## Supplemental Data 1 for "Development of a high-density 665 K SNP array for rainbow trout genome-wide genotyping": INRAE_USDA_MAF1.vcf (part 409 of 1714)

```
NC_035092.1	27087926	.	C	A	.	.	MAF_INRAE=1.667
NC_035092.1	27088071	.	G	C	.	.	MAF_INRAE=22.152;MAF_USDA=8.824
NC_035092.1	27088206	.	T	A	.	.	MAF_USDA=1.639
NC_035092.1	27088403	.	A	C	.	.	MAF_USDA=1.639
NC_035092.1	27088408	.	T	A	.	.	MAF_USDA=1.639
NC_035092.1	27088437	.	A	G	.	.	MAF_USDA=5.952
NC_035092.1	27088445	.	A	G	.	.	MAF_USDA=1.667
NC_035092.1	27088450	.	A	G	.	.	MAF_USDA=8.333
NC_035092.1	27088538	.	A	G	.	.	MAF_INRAE=30.38;MAF_USDA=11.475
NC_035092.1	27088572	.	A	G	.	.	MAF_USDA=7.059
NC_035092.1	27088684	.	T	A	.	.	MAF_INRAE=30.38;MAF_USDA=4.167
NC_035092.1	27089178	.	G	C	.	.	MAF_INRAE=15.823;MAF_USDA=4.918
NC_035092.1	27089179	.	T	C	.	.	MAF_USDA=1.639
NC_035092.1	27089372	.	C	A	.	.	MAF_INRAE=10.526;MAF_USDA=1.639
NC_035092.1	27089423	.	C	T	.	.	MAF_USDA=12.941
NC_035092.1	27089683	.	A	T	.	.	MAF_INRAE=22.785;MAF_USDA=9.412
NC_035092.1	27090038	.	G	T	.	.	MAF_USDA=1.639
NC_035092.1	27090059	.	T	A	.	.	MAF_USDA=1.639
NC_035092.1	27090086	.	C	T	.	.	MAF_USDA=1.765
NC_035092.1	27090171	.	A	T	.	.	MAF_INRAE=17.089;MAF_USDA=5.738
NC_035092.1	27090228	.	G	T	.	.	MAF_USDA=1.639
NC_035092.1	27090552	.	A	T	.	.	MAF_USDA=2.459
NC_035092.1	27090765	.	G	A	.	.	MAF_USDA=6.25
NC_035092.1	27090797	.	A	T	.	.	MAF_INRAE=22.785;MAF_USDA=10.0
NC_035092.1	27090918	.	A	C	.	.	MAF_INRAE=10.526
NC_035092.1	27090971	.	C	T	.	.	MAF_USDA=2.459
NC_035092.1	27091136	.	T	C	.	.	MAF_USDA=8.824
NC_035092.1	27091151	.	A	G	.	.	MAF_USDA=4.098
NC_035092.1	27091178	.	A	G	.	.	MAF_INRAE=3.165
NC_035092.1	27091424	.	C	T	.	.	MAF_INRAE=37.342;MAF_USDA=43.75
NC_035092.1	27091477	.	C	A	.	.	MAF_USDA=2.459
NC_035092.1	27091751	.	G	A	.	.	MAF_INRAE=6.667;MAF_USDA=4.167
NC_035092.1	27091752	.	G	T	.	.	MAF_USDA=1.765
NC_035092.1	27091796	.	C	A	.	.	MAF_USDA=2.941
NC_035092.1	27091799	.	A	G	.	.	MAF_INRAE=22.785;MAF_USDA=8.824
NC_035092.1	27091821	.	C	T	.	.	MAF_INRAE=13.291;MAF_USDA=3.279
NC_035092.1	27092002	.	G	A	.	.	MAF_USDA=1.639
NC_035092.1	27092363	.	G	A	.	.	MAF_USDA=1.639
NC_035092.1	27092404	.	G	C	.	.	MAF_USDA=1.639
NC_035092.1	27092577	.	T	C	.	.	MAF_INRAE=15.823;MAF_USDA=5.882
NC_035092.1	27092696	.	G	C	.	.	MAF_USDA=35.417
NC_035092.1	27092722	.	T	G	.	.	MAF_USDA=3.279
NC_035092.1	27092955	.	G	A	.	.	MAF_USDA=1.639
NC_035092.1	27093542	.	T	A	.	.	MAF_INRAE=22.152;MAF_USDA=8.929
NC_035092.1	27093624	.	G	T	.	.	MAF_USDA=1.639
NC_035092.1	27093646	.	G	A	.	.	MAF_INRAE=22.785;MAF_USDA=8.824
NC_035092.1	27093690	.	A	T	.	.	MAF_USDA=1.639
NC_035092.1	27093908	.	T	G	.	.	MAF_USDA=2.353
NC_035092.1	27093924	.	C	A	.	.	MAF_USDA=3.279
NC_035092.1	27094169	.	C	T	.	.	MAF_INRAE=22.785;MAF_USDA=9.412
NC_035092.1	27094477	.	C	T	.	.	MAF_USDA=3.279
NC_035092.1	27094510	.	C	T	.	.	MAF_INRAE=22.785;MAF_USDA=8.824
NC_035092.1	27094641	.	A	G	.	.	MAF_USDA=12.941
NC_035092.1	27094655	.	T	A	.	.	MAF_USDA=7.647
NC_035092.1	27094656	.	T	A	.	.	MAF_INRAE=18.987;MAF_USDA=17.059
NC_035092.1	27094657	.	T	A	.	.	MAF_INRAE=23.333;MAF_USDA=44.706
NC_035092.1	27094658	.	A	T	.	.	MAF_INRAE=3.165;MAF_USDA=1.639
NC_035092.1	27094925	.	G	T	.	.	MAF_USDA=9.412
NC_035092.1	27095400	.	G	T	.	.	MAF_USDA=14.118
NC_035092.1	27095446	.	T	C	.	.	MAF_INRAE=30.38;MAF_USDA=8.197
NC_035092.1	27095459	.	T	C	.	.	MAF_INRAE=5.833;MAF_USDA=10.0
NC_035092.1	27095479	.	G	A	.	.	MAF_INRAE=22.785;MAF_USDA=8.824
NC_035092.1	27095779	.	A	C	.	.	MAF_USDA=1.639
NC_035092.1	27095858	.	C	T	.	.	MAF_USDA=1.765
NC_035092.1	27096089	.	T	G	.	.	MAF_USDA=3.279
NC_035092.1	27096090	.	A	T	.	.	MAF_USDA=3.279
NC_035092.1	27096123	.	C	A	.	.	MAF_USDA=2.459
NC_035092.1	27096162	.	A	G	.	.	MAF_USDA=4.167
NC_035092.1	27096633	.	C	T	.	.	MAF_INRAE=36.709;MAF_USDA=30.588
NC_035092.1	27096658	.	T	C	.	.	MAF_INRAE=26.316
NC_035092.1	27096836	.	A	T	.	.	MAF_INRAE=22.785;MAF_USDA=8.235
NC_035092.1	27096924	.	G	C	.	.	MAF_USDA=6.25
NC_035092.1	27097172	.	T	C	.	.	MAF_INRAE=22.785;MAF_USDA=8.235
NC_035092.1	27097343	.	T	A	.	.	MAF_INRAE=17.089;MAF_USDA=4.918
NC_035092.1	27097362	.	A	C	.	.	MAF_USDA=6.25
NC_035092.1	27097379	.	G	T	.	.	MAF_INRAE=22.152;MAF_USDA=4.167
NC_035092.1	27097519	.	A	G	.	.	MAF_USDA=1.639
NC_035092.1	27097525	.	T	A	.	.	MAF_INRAE=20.886;MAF_USDA=11.176
NC_035092.1	27097633	.	T	C	.	.	MAF_INRAE=3.165
NC_035092.1	27097699	.	T	C	.	.	MAF_USDA=2.459
NC_035092.1	27097795	.	T	A	.	.	MAF_INRAE=17.089;MAF_USDA=5.833
NC_035092.1	27097872	.	T	C	.	.	MAF_INRAE=22.785;MAF_USDA=9.412
NC_035092.1	27097957	.	A	C	.	.	MAF_USDA=1.639
NC_035092.1	27097969	.	A	G	.	.	MAF_USDA=5.294
NC_035092.1	27098058	.	G	A	.	.	MAF_USDA=13.529
NC_035092.1	27098232	.	C	A	.	.	MAF_INRAE=46.203;MAF_USDA=32.941
NC_035092.1	27098248	.	A	C	.	.	MAF_USDA=1.639
NC_035092.1	27098336	.	G	T	.	.	MAF_USDA=2.459
NC_035092.1	27098389	.	G	T	.	.	MAF_USDA=1.639
NC_035092.1	27098542	.	T	G	.	.	MAF_INRAE=22.785;MAF_USDA=11.176
NC_035092.1	27098717	.	G	A	.	.	MAF_INRAE=10.526;MAF_USDA=6.557
NC_035092.1	27098760	.	G	T	.	.	MAF_INRAE=13.291;MAF_USDA=5.738
NC_035092.1	27099102	.	A	C	.	.	MAF_USDA=8.824
NC_035092.1	27099111	.	T	A	.	.	MAF_USDA=2.459
NC_035092.1	27099184	.	A	T	.	.	MAF_INRAE=26.316
NC_035092.1	27099202	.	T	A	.	.	MAF_INRAE=32.911
NC_035092.1	27099211	.	T	A	.	.	MAF_INRAE=13.291;MAF_USDA=6.25
NC_035092.1	27099213	.	A	T	.	.	MAF_INRAE=5.833;MAF_USDA=47.917
NC_035092.1	27099256	.	C	T	.	.	MAF_USDA=1.639
NC_035092.1	27099416	.	A	G	.	.	MAF_USDA=1.667
NC_035092.1	27099537	.	T	A	.	.	MAF_INRAE=13.291;MAF_USDA=1.639
NC_035092.1	27099552	.	G	T	.	.	MAF_USDA=1.639
NC_035092.1	27099585	.	G	C	.	.	MAF_USDA=45.833
NC_035092.1	27099666	.	C	A	.	.	MAF_INRAE=22.785;MAF_USDA=15.882
NC_035092.1	27099829	.	A	T	.	.	MAF_INRAE=15.823;MAF_USDA=4.918
NC_035092.1	27100024	.	T	C	.	.	MAF_USDA=1.639
NC_035092.1	27100076	.	A	G	.	.	MAF_USDA=1.639
NC_035092.1	27100096	.	G	T	.	.	MAF_USDA=12.941
NC_035092.1	27100276	.	G	T	.	.	MAF_USDA=12.5
NC_035092.1	27100500	.	C	A	.	.	MAF_INRAE=10.526;MAF_USDA=5.0
NC_035092.1	27100522	.	A	T	.	.	MAF_USDA=5.833
NC_035092.1	27100523	.	A	T	.	.	MAF_USDA=7.5
NC_035092.1	27100525	.	G	T	.	.	MAF_USDA=8.333
NC_035092.1	27100689	.	G	T	.	.	MAF_USDA=1.639
NC_035092.1	27100806	.	G	A	.	.	MAF_INRAE=22.152;MAF_USDA=10.0
NC_035092.1	27101275	.	C	T	.	.	MAF_USDA=2.459
NC_035092.1	27101448	.	G	A	.	.	MAF_INRAE=22.785;MAF_USDA=11.176
NC_035092.1	27101654	.	C	A	.	.	MAF_USDA=2.459
NC_035092.1	27101708	.	T	C	.	.	MAF_USDA=12.941
NC_035092.1	27101791	.	G	T	.	.	MAF_INRAE=22.152;MAF_USDA=9.412
NC_035092.1	27101820	.	G	T	.	.	MAF_USDA=3.279
NC_035092.1	27102114	.	G	T	.	.	MAF_INRAE=16.667
NC_035092.1	27102141	.	A	C	.	.	MAF_INRAE=22.785;MAF_USDA=17.647
NC_035092.1	27102198	.	T	C	.	.	MAF_INRAE=22.785;MAF_USDA=10.0
NC_035092.1	27102294	.	A	G	.	.	MAF_USDA=1.639
NC_035092.1	27102622	.	C	A	.	.	MAF_USDA=2.459
NC_035092.1	27102638	.	T	G	.	.	MAF_INRAE=29.114;MAF_USDA=8.197
NC_035092.1	27102893	.	T	G	.	.	MAF_INRAE=47.368;MAF_USDA=19.048
NC_035092.1	27103235	.	G	A	.	.	MAF_USDA=5.294
NC_035092.1	27103268	.	G	A	.	.	MAF_INRAE=7.5
NC_035092.1	27103318	.	C	G	.	.	MAF_INRAE=4.167
NC_035092.1	27103349	.	C	T	.	.	MAF_INRAE=14.167
NC_035092.1	27103478	.	T	C	.	.	MAF_USDA=4.918
NC_035092.1	27103611	.	A	C	.	.	MAF_USDA=35.417
NC_035092.1	27103684	.	G	A	.	.	MAF_INRAE=1.667
NC_035092.1	27103966	.	G	A	.	.	MAF_INRAE=47.368;MAF_USDA=4.167
NC_035092.1	27104016	.	G	A	.	.	MAF_USDA=2.459
NC_035092.1	27104339	.	G	A	.	.	MAF_USDA=2.941
NC_035092.1	27104547	.	T	A	.	.	MAF_INRAE=4.167
NC_035092.1	27104578	.	G	T	.	.	MAF_USDA=1.639
NC_035092.1	27104640	.	A	G	.	.	MAF_USDA=1.639
NC_035092.1	27104665	.	A	T	.	.	MAF_INRAE=3.165
NC_035092.1	27104682	.	C	T	.	.	MAF_INRAE=2.632;MAF_USDA=1.639
NC_035092.1	27105633	.	A	T	.	.	MAF_USDA=27.083
NC_035092.1	27106519	.	G	T	.	.	MAF_USDA=2.459
NC_035092.1	27107040	.	C	G	.	.	MAF_USDA=1.639
NC_035092.1	27107046	.	C	A	.	.	MAF_INRAE=27.215;MAF_USDA=7.377
NC_035092.1	27107078	.	T	G	.	.	MAF_INRAE=3.797
NC_035092.1	27107095	.	G	T	.	.	MAF_USDA=1.765
NC_035092.1	27107360	.	G	T	.	.	MAF_USDA=2.083
NC_035092.1	27107585	.	A	G	.	.	MAF_INRAE=14.167;MAF_USDA=2.083
NC_035092.1	27107608	.	C	A	.	.	MAF_USDA=2.941
NC_035092.1	27107641	.	A	T	.	.	MAF_INRAE=29.747;MAF_USDA=5.738
NC_035092.1	27107700	.	G	A	.	.	MAF_USDA=1.639
NC_035092.1	27107721	.	A	G	.	.	MAF_USDA=1.765
NC_035092.1	27107824	.	G	T	.	.	MAF_INRAE=46.203;MAF_USDA=38.824
NC_035092.1	27107869	.	T	A	.	.	MAF_USDA=2.459
NC_035092.1	27107978	.	T	G	.	.	MAF_USDA=2.459
NC_035092.1	27108235	.	G	A	.	.	MAF_INRAE=15.823;MAF_USDA=4.918
NC_035092.1	27108314	.	C	T	.	.	MAF_USDA=4.098
NC_035092.1	27108480	.	A	C	.	.	MAF_USDA=3.279
NC_035092.1	27108640	.	A	C	.	.	MAF_USDA=12.941
NC_035092.1	27108695	.	C	T	.	.	MAF_INRAE=17.5
NC_035092.1	27108817	.	T	G	.	.	MAF_INRAE=30.38;MAF_USDA=8.197
NC_035092.1	27109168	.	G	A	.	.	MAF_INRAE=46.203;MAF_USDA=38.824
NC_035092.1	27109201	.	A	G	.	.	MAF_INRAE=22.152;MAF_USDA=15.294
NC_035092.1	27109508	.	C	G	.	.	MAF_INRAE=6.667
NC_035092.1	27109517	.	C	A	.	.	MAF_INRAE=13.333;MAF_USDA=4.918
NC_035092.1	27109519	.	C	G	.	.	MAF_USDA=2.459
NC_035092.1	27109530	.	C	T	.	.	MAF_INRAE=23.333;MAF_USDA=10.0
NC_035092.1	27109547	.	C	T	.	.	MAF_INRAE=29.167;MAF_USDA=14.118
NC_035092.1	27109553	.	T	A	.	.	MAF_USDA=7.647
NC_035092.1	27109587	.	G	A	.	.	MAF_INRAE=43.333
NC_035092.1	27109681	.	T	C	.	.	MAF_INRAE=35.833
NC_035092.1	27109686	.	G	A	.	.	MAF_INRAE=35.833
NC_035092.1	27109700	.	G	A	.	.	MAF_INRAE=33.333;MAF_USDA=16.471
NC_035092.1	27109715	.	C	T	.	.	MAF_INRAE=28.333;MAF_USDA=15.294
NC_035092.1	27109720	.	T	A	.	.	MAF_INRAE=25.0;MAF_USDA=5.738
NC_035092.1	27109790	.	C	T	.	.	MAF_USDA=1.639
NC_035092.1	27109831	.	G	A	.	.	MAF_INRAE=21.519;MAF_USDA=8.235
NC_035092.1	27109947	.	T	G	.	.	MAF_INRAE=5.0
NC_035092.1	27110035	.	G	A	.	.	MAF_INRAE=21.519;MAF_USDA=4.167
NC_035092.1	27110083	.	A	G	.	.	MAF_INRAE=2.632;MAF_USDA=2.459
NC_035092.1	27110255	.	C	A	.	.	MAF_USDA=12.353
NC_035092.1	27110359	.	C	G	.	.	MAF_USDA=3.279
NC_035092.1	27110413	.	A	C	.	.	MAF_INRAE=22.785;MAF_USDA=4.167
NC_035092.1	27110435	.	C	T	.	.	MAF_USDA=4.167
NC_035092.1	27110500	.	C	T	.	.	MAF_USDA=8.824
NC_035092.1	27110658	.	G	A	.	.	MAF_INRAE=31.013;MAF_USDA=8.197
NC_035092.1	27110944	.	C	A	.	.	MAF_INRAE=30.38;MAF_USDA=9.836
NC_035092.1	27110976	.	G	T	.	.	MAF_USDA=25.0
NC_035092.1	27111137	.	C	T	.	.	MAF_INRAE=15.0;MAF_USDA=4.167
NC_035092.1	27111146	.	C	T	.	.	MAF_INRAE=13.291;MAF_USDA=3.279
NC_035092.1	27111499	.	G	A	.	.	MAF_INRAE=26.316;MAF_USDA=4.098
NC_035092.1	27111619	.	C	T	.	.	MAF_USDA=6.25
NC_035092.1	27111636	.	T	G	.	.	MAF_INRAE=3.165
NC_035092.1	27111682	.	T	G	.	.	MAF_USDA=1.639
NC_035092.1	27112210	.	G	A	.	.	MAF_USDA=2.459
NC_035092.1	27112342	.	G	A	.	.	MAF_USDA=5.738
NC_035092.1	27112378	.	A	T	.	.	MAF_USDA=1.639
NC_035092.1	27112557	.	T	G	.	.	MAF_INRAE=22.785;MAF_USDA=17.059
NC_035092.1	27113026	.	C	T	.	.	MAF_INRAE=30.38;MAF_USDA=9.016
NC_035092.1	27113120	.	C	A	.	.	MAF_USDA=1.765
NC_035092.1	27113175	.	C	T	.	.	MAF_INRAE=22.785;MAF_USDA=17.059
NC_035092.1	27113179	.	T	A	.	.	MAF_USDA=8.824
NC_035092.1	27113192	.	A	G	.	.	MAF_USDA=1.639
NC_035092.1	27113366	.	C	A	.	.	MAF_INRAE=20.0
NC_035092.1	27113369	.	C	A	.	.	MAF_INRAE=20.0
NC_035092.1	27113410	.	G	T	.	.	MAF_USDA=1.639
NC_035092.1	27113477	.	C	T	.	.	MAF_INRAE=18.333
NC_035092.1	27113703	.	A	G	.	.	MAF_INRAE=22.785;MAF_USDA=16.471
NC_035092.1	27113750	.	G	A	.	.	MAF_INRAE=17.5
NC_035092.1	27113786	.	C	A	.	.	MAF_USDA=5.882
NC_035092.1	27113821	.	A	T	.	.	MAF_INRAE=17.5
NC_035092.1	27113885	.	A	T	.	.	MAF_USDA=20.833
NC_035092.1	27114012	.	T	A	.	.	MAF_USDA=8.333
NC_035092.1	27114139	.	T	C	.	.	MAF_INRAE=22.785;MAF_USDA=16.471
NC_035092.1	27114200	.	T	G	.	.	MAF_USDA=8.824
NC_035092.1	27114683	.	A	T	.	.	MAF_USDA=1.639
NC_035092.1	27114734	.	G	A	.	.	MAF_INRAE=22.152;MAF_USDA=8.235
NC_035092.1	27114750	.	A	T	.	.	MAF_USDA=1.639
NC_035092.1	27114951	.	T	C	.	.	MAF_INRAE=46.835;MAF_USDA=39.412
NC_035092.1	27115062	.	C	A	.	.	MAF_INRAE=17.5
NC_035092.1	27115174	.	A	G	.	.	MAF_USDA=4.167
NC_035092.1	27115386	.	T	C	.	.	MAF_USDA=4.098
NC_035092.1	27115716	.	C	T	.	.	MAF_INRAE=5.0
NC_035092.1	27115794	.	C	G	.	.	MAF_INRAE=10.526
NC_035092.1	27115929	.	C	T	.	.	MAF_INRAE=30.38
NC_035092.1	27115962	.	G	T	.	.	MAF_USDA=4.706
NC_035092.1	27116218	.	A	G	.	.	MAF_INRAE=26.316;MAF_USDA=4.918
NC_035092.1	27116386	.	T	G	.	.	MAF_INRAE=15.823;MAF_USDA=4.918
NC_035092.1	27116399	.	T	G	.	.	MAF_USDA=8.197
NC_035092.1	27116466	.	A	T	.	.	MAF_INRAE=30.38
NC_035092.1	27116472	.	C	A	.	.	MAF_USDA=2.459
NC_035092.1	27116666	.	C	G	.	.	MAF_USDA=1.765
NC_035092.1	27116707	.	T	G	.	.	MAF_USDA=3.279
NC_035092.1	27116871	.	C	T	.	.	MAF_INRAE=22.152;MAF_USDA=8.824
NC_035092.1	27116921	.	T	A	.	.	MAF_INRAE=10.526;MAF_USDA=4.918
NC_035092.1	27116939	.	C	T	.	.	MAF_USDA=6.471
NC_035092.1	27117018	.	C	T	.	.	MAF_USDA=1.639
NC_035092.1	27117261	.	A	G	.	.	MAF_USDA=1.639
NC_035092.1	27117374	.	A	T	.	.	MAF_USDA=29.167
NC_035092.1	27117416	.	A	C	.	.	MAF_INRAE=36.076;MAF_USDA=10.588
NC_035092.1	27117467	.	T	A	.	.	MAF_INRAE=22.785;MAF_USDA=4.167
NC_035092.1	27117484	.	A	T	.	.	MAF_USDA=1.639
NC_035092.1	27117590	.	A	G	.	.	MAF_USDA=2.459
NC_035092.1	27117993	.	C	A	.	.	MAF_INRAE=37.342;MAF_USDA=30.0
NC_035092.1	27118044	.	G	T	.	.	MAF_INRAE=47.468;MAF_USDA=24.118
NC_035092.1	27118153	.	C	A	.	.	MAF_USDA=2.459
NC_035092.1	27118279	.	G	T	.	.	MAF_INRAE=22.785;MAF_USDA=16.471
NC_035092.1	27118414	.	C	T	.	.	MAF_USDA=1.639
NC_035092.1	27118420	.	T	A	.	.	MAF_USDA=1.639
NC_035092.1	27119000	.	G	T	.	.	MAF_USDA=3.279
NC_035092.1	27119523	.	G	C	.	.	MAF_INRAE=21.667
NC_035092.1	27119684	.	G	A	.	.	MAF_USDA=2.353
NC_035092.1	27119685	.	T	A	.	.	MAF_USDA=2.353
NC_035092.1	27119710	.	A	T	.	.	MAF_USDA=12.941
NC_035092.1	27120005	.	G	A	.	.	MAF_INRAE=13.291;MAF_USDA=2.459
NC_035092.1	27120067	.	A	C	.	.	MAF_INRAE=6.962;MAF_USDA=15.882
NC_035092.1	27120153	.	A	C	.	.	MAF_INRAE=17.089
NC_035092.1	27120157	.	T	A	.	.	MAF_INRAE=10.526;MAF_USDA=4.918
NC_035092.1	27120188	.	A	T	.	.	MAF_USDA=1.639
NC_035092.1	27120201	.	A	T	.	.	MAF_USDA=4.098
NC_035092.1	27120318	.	C	T	.	.	MAF_INRAE=22.785;MAF_USDA=8.824
NC_035092.1	27120323	.	C	A	.	.	MAF_USDA=1.639
NC_035092.1	27120489	.	A	G	.	.	MAF_USDA=1.667
NC_035092.1	27120520	.	G	A	.	.	MAF_INRAE=26.316;MAF_USDA=5.0
NC_035092.1	27120606	.	C	T	.	.	MAF_USDA=1.639
NC_035092.1	27120686	.	G	A	.	.	MAF_USDA=2.459
NC_035092.1	27120877	.	C	G	.	.	MAF_USDA=1.639
NC_035092.1	27120997	.	C	A	.	.	MAF_USDA=1.639
NC_035092.1	27121027	.	C	A	.	.	MAF_USDA=8.333
NC_035092.1	27121072	.	C	T	.	.	MAF_INRAE=6.667;MAF_USDA=4.167
NC_035092.1	27121161	.	A	G	.	.	MAF_INRAE=29.747;MAF_USDA=7.377
NC_035092.1	27121357	.	A	C	.	.	MAF_INRAE=22.785;MAF_USDA=16.471
NC_035092.1	27121479	.	G	A	.	.	MAF_INRAE=22.785;MAF_USDA=11.176
NC_035092.1	27121814	.	G	T	.	.	MAF_USDA=5.294
NC_035092.1	27121831	.	C	A	.	.	MAF_INRAE=22.152;MAF_USDA=17.647
NC_035092.1	27121967	.	G	A	.	.	MAF_INRAE=5.833;MAF_USDA=4.706
NC_035092.1	27121994	.	G	T	.	.	MAF_INRAE=22.785;MAF_USDA=8.824
NC_035092.1	27122047	.	A	T	.	.	MAF_USDA=1.639
NC_035092.1	27122146	.	G	T	.	.	MAF_INRAE=26.316;MAF_USDA=4.918
NC_035092.1	27122159	.	C	T	.	.	MAF_INRAE=5.0;MAF_USDA=8.824
NC_035092.1	27122169	.	T	C	.	.	MAF_INRAE=22.152;MAF_USDA=17.647
NC_035092.1	27122192	.	A	C	.	.	MAF_USDA=9.016
NC_035092.1	27122786	.	T	C	.	.	MAF_INRAE=5.833;MAF_USDA=5.294
NC_035092.1	27122816	.	G	A	.	.	MAF_USDA=6.25
NC_035092.1	27122821	.	C	A	.	.	MAF_INRAE=22.785;MAF_USDA=10.0
NC_035092.1	27122921	.	A	C	.	.	MAF_INRAE=10.526
NC_035092.1	27122962	.	C	A	.	.	MAF_INRAE=22.785;MAF_USDA=15.294
NC_035092.1	27123015	.	C	A	.	.	MAF_INRAE=10.526;MAF_USDA=4.918
NC_035092.1	27123101	.	G	A	.	.	MAF_USDA=1.765
NC_035092.1	27123231	.	G	A	.	.	MAF_INRAE=5.833;MAF_USDA=4.167
NC_035092.1	27123232	.	C	G	.	.	MAF_INRAE=5.833;MAF_USDA=4.167
NC_035092.1	27123235	.	G	A	.	.	MAF_INRAE=5.833;MAF_USDA=4.167
NC_035092.1	27123260	.	T	A	.	.	MAF_USDA=1.639
NC_035092.1	27123302	.	T	C	.	.	MAF_USDA=6.25
NC_035092.1	27123436	.	T	A	.	.	MAF_USDA=1.639
NC_035092.1	27123559	.	C	T	.	.	MAF_USDA=1.639
NC_035092.1	27123621	.	A	C	.	.	MAF_USDA=1.639
NC_035092.1	27123951	.	A	G	.	.	MAF_USDA=1.639
NC_035092.1	27123984	.	G	C	.	.	MAF_USDA=7.377
NC_035092.1	27123995	.	A	C	.	.	MAF_USDA=7.377
NC_035092.1	27124657	.	G	T	.	.	MAF_USDA=1.639
NC_035092.1	27124773	.	C	T	.	.	MAF_INRAE=3.165
NC_035092.1	27124774	.	G	A	.	.	MAF_USDA=8.197
NC_035092.1	27124808	.	C	T	.	.	MAF_USDA=4.167
NC_035092.1	27124999	.	G	T	.	.	MAF_USDA=2.459
NC_035092.1	27125018	.	G	A	.	.	MAF_USDA=1.639
NC_035092.1	27125234	.	C	T	.	.	MAF_USDA=8.197
NC_035092.1	27125299	.	G	A	.	.	MAF_USDA=6.557
NC_035092.1	27125310	.	T	C	.	.	MAF_INRAE=2.632;MAF_USDA=1.765
NC_035092.1	27125349	.	G	T	.	.	MAF_USDA=6.25
NC_035092.1	27125652	.	T	C	.	.	MAF_INRAE=15.833;MAF_USDA=4.167
NC_035092.1	27125663	.	T	A	.	.	MAF_USDA=1.639
NC_035092.1	27125693	.	A	G	.	.	MAF_USDA=1.639
NC_035092.1	27125695	.	G	T	.	.	MAF_USDA=2.459
NC_035092.1	27125747	.	A	G	.	.	MAF_USDA=2.941
NC_035092.1	27125934	.	G	A	.	.	MAF_USDA=1.639
NC_035092.1	27125968	.	A	C	.	.	MAF_USDA=1.765
NC_035092.1	27126033	.	A	C	.	.	MAF_USDA=2.459
NC_035092.1	27126326	.	A	T	.	.	MAF_USDA=4.167
NC_035092.1	27127349	.	C	T	.	.	MAF_USDA=2.5
NC_035092.1	27127771	.	C	T	.	.	MAF_USDA=3.333
NC_035092.1	27128018	.	C	T	.	.	MAF_INRAE=3.165
NC_035092.1	27128126	.	T	C	.	.	MAF_INRAE=36.709;MAF_USDA=27.381
NC_035092.1	27128164	.	T	A	.	.	MAF_INRAE=5.0
NC_035092.1	27128475	.	A	C	.	.	MAF_INRAE=26.316;MAF_USDA=5.0
NC_035092.1	27128551	.	G	A	.	.	MAF_USDA=1.786
NC_035092.1	27128569	.	T	C	.	.	MAF_INRAE=17.5
NC_035092.1	27128594	.	T	A	.	.	MAF_USDA=1.667
NC_035092.1	27128738	.	A	C	.	.	MAF_INRAE=26.316;MAF_USDA=4.167
NC_035092.1	27128786	.	C	T	.	.	MAF_USDA=1.667
NC_035092.1	27128839	.	G	A	.	.	MAF_INRAE=15.0;MAF_USDA=4.167
NC_035092.1	27128869	.	G	A	.	.	MAF_INRAE=1.667
NC_035092.1	27128873	.	G	A	.	.	MAF_INRAE=1.667
NC_035092.1	27128882	.	T	G	.	.	MAF_INRAE=2.5
NC_035092.1	27129026	.	G	T	.	.	MAF_USDA=9.167
NC_035092.1	27129034	.	T	A	.	.	MAF_USDA=9.167
NC_035092.1	27129043	.	T	C	.	.	MAF_USDA=8.333
NC_035092.1	27129046	.	C	T	.	.	MAF_USDA=9.167
NC_035092.1	27129096	.	G	C	.	.	MAF_INRAE=15.0
NC_035092.1	27129102	.	A	G	.	.	MAF_INRAE=15.833
NC_035092.1	27129107	.	G	A	.	.	MAF_INRAE=15.833
NC_035092.1	27129110	.	T	A	.	.	MAF_INRAE=15.833
NC_035092.1	27129121	.	A	G	.	.	MAF_INRAE=16.667
NC_035092.1	27129144	.	C	T	.	.	MAF_USDA=3.333
NC_035092.1	27129148	.	T	C	.	.	MAF_INRAE=15.833
NC_035092.1	27129154	.	C	T	.	.	MAF_INRAE=15.833
NC_035092.1	27129156	.	G	A	.	.	MAF_INRAE=15.833
NC_035092.1	27129180	.	A	C	.	.	MAF_INRAE=13.333;MAF_USDA=10.714
NC_035092.1	27129181	.	A	T	.	.	MAF_INRAE=13.333;MAF_USDA=10.833
NC_035092.1	27129191	.	A	T	.	.	MAF_INRAE=10.0
NC_035092.1	27129192	.	G	A	.	.	MAF_INRAE=10.0
NC_035092.1	27129203	.	T	C	.	.	MAF_INRAE=6.667
NC_035092.1	27129217	.	T	C	.	.	MAF_INRAE=6.667
NC_035092.1	27129248	.	T	C	.	.	MAF_INRAE=8.333
NC_035092.1	27129260	.	G	A	.	.	MAF_USDA=1.667
NC_035092.1	27129265	.	G	T	.	.	MAF_INRAE=27.848;MAF_USDA=8.333
NC_035092.1	27129279	.	G	A	.	.	MAF_USDA=2.976
NC_035092.1	27129308	.	T	G	.	.	MAF_INRAE=6.667
NC_035092.1	27129324	.	A	C	.	.	MAF_INRAE=6.667
NC_035092.1	27129329	.	A	C	.	.	MAF_INRAE=5.0;MAF_USDA=6.667
NC_035092.1	27129331	.	A	T	.	.	MAF_INRAE=5.0
NC_035092.1	27129332	.	A	G	.	.	MAF_INRAE=5.0
NC_035092.1	27129341	.	C	T	.	.	MAF_INRAE=5.0
NC_035092.1	27129342	.	A	C	.	.	MAF_INRAE=4.167
NC_035092.1	27129343	.	C	T	.	.	MAF_INRAE=5.0
NC_035092.1	27129344	.	G	A	.	.	MAF_USDA=1.667
NC_035092.1	27129350	.	T	G	.	.	MAF_INRAE=2.5
NC_035092.1	27129373	.	G	C	.	.	MAF_INRAE=15.0;MAF_USDA=9.524
NC_035092.1	27129520	.	C	T	.	.	MAF_USDA=4.167
NC_035092.1	27129734	.	G	C	.	.	MAF_INRAE=30.38;MAF_USDA=8.333
NC_035092.1	27129849	.	T	A	.	.	MAF_USDA=25.0
NC_035092.1	27129894	.	G	T	.	.	MAF_INRAE=22.785;MAF_USDA=13.095
NC_035092.1	27129905	.	T	G	.	.	MAF_USDA=2.5
NC_035092.1	27129925	.	G	A	.	.	MAF_INRAE=22.785;MAF_USDA=9.524
NC_035092.1	27130090	.	C	A	.	.	MAF_USDA=2.5
NC_035092.1	27130338	.	C	T	.	.	MAF_INRAE=26.316
NC_035092.1	27130635	.	C	T	.	.	MAF_INRAE=3.165
NC_035092.1	27130704	.	T	G	.	.	MAF_USDA=1.786
NC_035092.1	27130711	.	C	A	.	.	MAF_USDA=4.167
NC_035092.1	27130774	.	A	C	.	.	MAF_INRAE=22.785;MAF_USDA=14.286
NC_035092.1	27130923	.	G	A	.	.	MAF_USDA=4.167
NC_035092.1	27131104	.	A	G	.	.	MAF_USDA=1.667
NC_035092.1	27131261	.	G	T	.	.	MAF_INRAE=30.38;MAF_USDA=9.167
NC_035092.1	27131297	.	C	T	.	.	MAF_INRAE=3.165;MAF_USDA=2.083
NC_035092.1	27131507	.	G	T	.	.	MAF_USDA=2.542
NC_035092.1	27131589	.	G	A	.	.	MAF_INRAE=3.165
NC_035092.1	27131612	.	G	A	.	.	MAF_USDA=2.5
NC_035092.1	27131626	.	T	C	.	.	MAF_USDA=1.667
NC_035092.1	27131733	.	A	C	.	.	MAF_USDA=4.167
NC_035092.1	27132255	.	G	A	.	.	MAF_USDA=3.448
NC_035092.1	27132383	.	A	G	.	.	MAF_USDA=1.724
NC_035092.1	27132426	.	G	T	.	.	MAF_USDA=5.172
NC_035092.1	27132546	.	G	C	.	.	MAF_USDA=1.667
NC_035092.1	27132649	.	T	C	.	.	MAF_INRAE=26.316;MAF_USDA=3.448
NC_035092.1	27132677	.	T	C	.	.	MAF_INRAE=26.316
NC_035092.1	27132687	.	T	C	.	.	MAF_INRAE=26.316;MAF_USDA=2.586
NC_035092.1	27132721	.	T	A	.	.	MAF_USDA=1.695
NC_035092.1	27132750	.	T	G	.	.	MAF_USDA=1.695
NC_035092.1	27133157	.	A	C	.	.	MAF_INRAE=46.835;MAF_USDA=36.905
NC_035092.1	27133269	.	T	C	.	.	MAF_USDA=2.5
NC_035092.1	27133293	.	G	T	.	.	MAF_USDA=3.333
NC_035092.1	27133294	.	A	T	.	.	MAF_USDA=3.333
NC_035092.1	27133318	.	T	A	.	.	MAF_USDA=4.167
NC_035092.1	27133562	.	C	A	.	.	MAF_USDA=2.5
NC_035092.1	27133584	.	A	G	.	.	MAF_USDA=13.095
NC_035092.1	27133865	.	G	T	.	.	MAF_INRAE=22.785;MAF_USDA=8.333
NC_035092.1	27134287	.	A	G	.	.	MAF_INRAE=30.38;MAF_USDA=8.333
NC_035092.1	27134443	.	T	C	.	.	MAF_INRAE=22.785;MAF_USDA=10.119
NC_035092.1	27134870	.	G	A	.	.	MAF_INRAE=18.354
NC_035092.1	27134929	.	G	A	.	.	MAF_USDA=5.0
NC_035092.1	27134969	.	C	T	.	.	MAF_INRAE=22.785;MAF_USDA=14.286
NC_035092.1	27135061	.	G	T	.	.	MAF_USDA=25.0
NC_035092.1	27135088	.	G	T	.	.	MAF_USDA=2.5
NC_035092.1	27135179	.	T	G	.	.	MAF_USDA=1.667
NC_035092.1	27135210	.	G	A	.	.	MAF_USDA=2.5
NC_035092.1	27135218	.	T	G	.	.	MAF_USDA=1.667
NC_035092.1	27135325	.	G	C	.	.	MAF_USDA=4.167
NC_035092.1	27135388	.	C	A	.	.	MAF_USDA=1.667
NC_035092.1	27135425	.	G	A	.	.	MAF_USDA=1.639
NC_035092.1	27135447	.	T	G	.	.	MAF_INRAE=30.38;MAF_USDA=8.197
NC_035092.1	27135483	.	C	T	.	.	MAF_USDA=1.639
NC_035092.1	27135514	.	T	C	.	.	MAF_USDA=1.639
NC_035092.1	27135705	.	C	T	.	.	MAF_USDA=12.941
NC_035092.1	27135743	.	C	T	.	.	MAF_USDA=1.639
NC_035092.1	27135875	.	C	A	.	.	MAF_USDA=4.167
NC_035092.1	27135978	.	G	A	.	.	MAF_INRAE=15.823;MAF_USDA=4.918
NC_035092.1	27136315	.	C	A	.	.	MAF_USDA=1.639
NC_035092.1	27136436	.	A	T	.	.	MAF_USDA=2.353
NC_035092.1	27136492	.	A	G	.	.	MAF_USDA=2.459
NC_035092.1	27136584	.	C	A	.	.	MAF_INRAE=17.5
NC_035092.1	27136763	.	T	G	.	.	MAF_USDA=1.639
NC_035092.1	27136797	.	G	A	.	.	MAF_USDA=1.639
NC_035092.1	27136832	.	A	C	.	.	MAF_USDA=3.279
NC_035092.1	27136948	.	A	G	.	.	MAF_USDA=1.639
NC_035092.1	27137136	.	G	A	.	.	MAF_INRAE=30.38;MAF_USDA=8.197
NC_035092.1	27137269	.	C	A	.	.	MAF_USDA=1.639
NC_035092.1	27137303	.	C	T	.	.	MAF_USDA=1.639
NC_035092.1	27137316	.	A	C	.	.	MAF_USDA=3.279
NC_035092.1	27137403	.	G	T	.	.	MAF_INRAE=22.785;MAF_USDA=14.118
NC_035092.1	27137477	.	G	A	.	.	MAF_INRAE=12.658;MAF_USDA=2.459
NC_035092.1	27137823	.	G	T	.	.	MAF_USDA=4.098
NC_035092.1	27138115	.	G	A	.	.	MAF_INRAE=46.835;MAF_USDA=39.412
NC_035092.1	27138151	.	T	G	.	.	MAF_INRAE=15.823;MAF_USDA=4.918
NC_035092.1	27138223	.	T	G	.	.	MAF_INRAE=46.203;MAF_USDA=35.882
NC_035092.1	27138224	.	C	T	.	.	MAF_INRAE=45.833;MAF_USDA=35.882
NC_035092.1	27138239	.	C	T	.	.	MAF_USDA=3.279
NC_035092.1	27138315	.	T	C	.	.	MAF_USDA=1.639
NC_035092.1	27138386	.	T	G	.	.	MAF_USDA=5.738
NC_035092.1	27138544	.	C	T	.	.	MAF_USDA=4.098
NC_035092.1	27138559	.	C	A	.	.	MAF_USDA=1.639
NC_035092.1	27138792	.	C	A	.	.	MAF_USDA=13.934
NC_035092.1	27138886	.	T	G	.	.	MAF_INRAE=22.152;MAF_USDA=12.941
NC_035092.1	27139218	.	C	T	.	.	MAF_USDA=2.353
NC_035092.1	27139281	.	G	T	.	.	MAF_INRAE=12.658
NC_035092.1	27139330	.	G	T	.	.	MAF_USDA=3.279
NC_035092.1	27139397	.	A	C	.	.	MAF_USDA=2.459
NC_035092.1	27139463	.	C	T	.	.	MAF_USDA=39.583
NC_035092.1	27139580	.	T	C	.	.	MAF_USDA=37.5
NC_035092.1	27139680	.	T	G	.	.	MAF_INRAE=5.263
NC_035092.1	27139691	.	G	A	.	.	MAF_USDA=1.639
NC_035092.1	27139816	.	A	C	.	.	MAF_USDA=4.098
NC_035092.1	27139854	.	C	T	.	.	MAF_INRAE=16.667
NC_035092.1	27141487	.	G	T	.	.	MAF_USDA=4.167
NC_035092.1	27141893	.	G	T	.	.	MAF_INRAE=17.089;MAF_USDA=5.738
NC_035092.1	27141943	.	G	A	.	.	MAF_INRAE=22.785;MAF_USDA=4.167
NC_035092.1	27142077	.	A	G	.	.	MAF_USDA=1.765
NC_035092.1	27142083	.	G	A	.	.	MAF_USDA=1.765
NC_035092.1	27142130	.	C	A	.	.	MAF_USDA=1.639
NC_035092.1	27142199	.	G	T	.	.	MAF_USDA=1.639
NC_035092.1	27142207	.	G	A	.	.	MAF_USDA=1.639
NC_035092.1	27142259	.	T	G	.	.	MAF_USDA=4.098
NC_035092.1	27142455	.	G	A	.	.	MAF_USDA=11.765
NC_035092.1	27142648	.	T	A	.	.	MAF_INRAE=36.076;MAF_USDA=32.353
NC_035092.1	27142665	.	T	C	.	.	MAF_USDA=4.098
NC_035092.1	27142851	.	C	A	.	.	MAF_USDA=4.167
NC_035092.1	27142884	.	A	C	.	.	MAF_USDA=3.279
NC_035092.1	27142963	.	C	G	.	.	MAF_USDA=3.279
NC_035092.1	27143075	.	A	C	.	.	MAF_USDA=2.459
NC_035092.1	27143081	.	G	T	.	.	MAF_USDA=1.639
NC_035092.1	27143265	.	A	C	.	.	MAF_INRAE=22.785;MAF_USDA=9.412
NC_035092.1	27143270	.	A	G	.	.	MAF_INRAE=22.785;MAF_USDA=9.412
NC_035092.1	27143381	.	A	T	.	.	MAF_INRAE=30.833;MAF_USDA=27.647
NC_035092.1	27143397	.	T	C	.	.	MAF_INRAE=24.684;MAF_USDA=12.941
NC_035092.1	27143469	.	A	G	.	.	MAF_INRAE=34.177;MAF_USDA=10.588
NC_035092.1	27143577	.	G	A	.	.	MAF_USDA=1.639
NC_035092.1	27143584	.	G	T	.	.	MAF_USDA=1.639
NC_035092.1	27143678	.	A	T	.	.	MAF_INRAE=22.152;MAF_USDA=12.941
NC_035092.1	27143691	.	G	A	.	.	MAF_INRAE=26.316
NC_035092.1	27143722	.	C	T	.	.	MAF_USDA=4.098
NC_035092.1	27143888	.	T	C	.	.	MAF_INRAE=3.165;MAF_USDA=2.353
NC_035092.1	27144081	.	T	A	.	.	MAF_USDA=3.279
NC_035092.1	27144218	.	A	G	.	.	MAF_USDA=3.279
NC_035092.1	27144466	.	C	A	.	.	MAF_USDA=4.098
NC_035092.1	27144516	.	G	T	.	.	MAF_INRAE=22.785;MAF_USDA=8.824
NC_035092.1	27144619	.	G	A	.	.	MAF_INRAE=10.526;MAF_USDA=4.918
NC_035092.1	27144745	.	G	C	.	.	MAF_INRAE=22.785;MAF_USDA=14.118
NC_035092.1	27145234	.	A	T	.	.	MAF_USDA=1.639
NC_035092.1	27145331	.	T	A	.	.	MAF_INRAE=22.785;MAF_USDA=12.941
NC_035092.1	27145374	.	C	T	.	.	MAF_USDA=1.639
NC_035092.1	27145702	.	T	C	.	.	MAF_USDA=1.639
NC_035092.1	27145971	.	A	G	.	.	MAF_USDA=2.353
NC_035092.1	27146205	.	C	A	.	.	MAF_INRAE=38.333
NC_035092.1	27146221	.	C	A	.	.	MAF_INRAE=46.835;MAF_USDA=21.176
NC_035092.1	27146237	.	C	T	.	.	MAF_USDA=4.098
NC_035092.1	27146337	.	A	T	.	.	MAF_USDA=1.639
NC_035092.1	27146498	.	A	G	.	.	MAF_INRAE=23.418;MAF_USDA=11.176
NC_035092.1	27146572	.	G	A	.	.	MAF_USDA=4.098
NC_035092.1	27146630	.	A	G	.	.	MAF_INRAE=22.785;MAF_USDA=9.639
NC_035092.1	27146659	.	A	C	.	.	MAF_INRAE=23.418;MAF_USDA=12.941
NC_035092.1	27147093	.	G	A	.	.	MAF_USDA=1.639
NC_035092.1	27147268	.	G	A	.	.	MAF_INRAE=22.785;MAF_USDA=11.176
NC_035092.1	27147330	.	A	G	.	.	MAF_INRAE=26.316;MAF_USDA=2.459
NC_035092.1	27147440	.	A	G	.	.	MAF_INRAE=26.316
NC_035092.1	27147510	.	C	T	.	.	MAF_INRAE=22.785;MAF_USDA=14.706
NC_035092.1	27147653	.	T	C	.	.	MAF_INRAE=22.785;MAF_USDA=11.765
NC_035092.1	27147674	.	T	C	.	.	MAF_USDA=1.639
NC_035092.1	27147675	.	C	T	.	.	MAF_INRAE=22.785;MAF_USDA=12.353
NC_035092.1	27147690	.	T	C	.	.	MAF_INRAE=22.785;MAF_USDA=11.765
NC_035092.1	27147838	.	G	A	.	.	MAF_USDA=1.639
NC_035092.1	27147892	.	G	C	.	.	MAF_USDA=4.098
NC_035092.1	27148018	.	C	T	.	.	MAF_INRAE=22.785;MAF_USDA=10.0
NC_035092.1	27148037	.	A	C	.	.	MAF_INRAE=22.785;MAF_USDA=8.824
NC_035092.1	27148139	.	G	A	.	.	MAF_INRAE=15.823;MAF_USDA=4.918
NC_035092.1	27148201	.	G	A	.	.	MAF_USDA=1.639
NC_035092.1	27148212	.	C	A	.	.	MAF_INRAE=46.203;MAF_USDA=20.588
NC_035092.1	27148645	.	A	G	.	.	MAF_INRAE=22.785;MAF_USDA=9.412
NC_035092.1	27148706	.	G	A	.	.	MAF_USDA=2.459
NC_035092.1	27148744	.	C	A	.	.	MAF_USDA=2.459
NC_035092.1	27148841	.	T	C	.	.	MAF_INRAE=22.785;MAF_USDA=11.176
NC_035092.1	27148877	.	G	C	.	.	MAF_USDA=3.279
NC_035092.1	27148878	.	A	T	.	.	MAF_USDA=3.279
NC_035092.1	27148999	.	G	A	.	.	MAF_USDA=1.639
NC_035092.1	27149021	.	A	G	.	.	MAF_USDA=8.824
NC_035092.1	27149222	.	G	A	.	.	MAF_INRAE=17.089
NC_035092.1	27149418	.	A	C	.	.	MAF_INRAE=10.526;MAF_USDA=4.918
NC_035092.1	27149423	.	T	G	.	.	MAF_INRAE=22.785;MAF_USDA=13.529
NC_035092.1	27149541	.	A	T	.	.	MAF_INRAE=22.785;MAF_USDA=10.588
NC_035092.1	27149588	.	G	T	.	.	MAF_USDA=3.279
NC_035092.1	27149685	.	G	T	.	.	MAF_USDA=4.098
NC_035092.1	27149687	.	A	T	.	.	MAF_USDA=4.098
NC_035092.1	27149778	.	G	T	.	.	MAF_USDA=6.25
NC_035092.1	27149931	.	G	C	.	.	MAF_INRAE=5.833;MAF_USDA=6.471
NC_035092.1	27150017	.	C	A	.	.	MAF_INRAE=15.823;MAF_USDA=4.918
NC_035092.1	27150032	.	G	A	.	.	MAF_USDA=4.167
NC_035092.1	27150303	.	G	A	.	.	MAF_USDA=7.059
NC_035092.1	27150329	.	G	C	.	.	MAF_USDA=4.098
NC_035092.1	27150384	.	G	C	.	.	MAF_USDA=3.279
NC_035092.1	27150512	.	T	A	.	.	MAF_USDA=3.279
NC_035092.1	27150771	.	A	T	.	.	MAF_USDA=5.738
NC_035092.1	27150786	.	A	T	.	.	MAF_INRAE=22.785;MAF_USDA=8.824
NC_035092.1	27150986	.	C	T	.	.	MAF_USDA=5.738
NC_035092.1	27151147	.	C	T	.	.	MAF_INRAE=22.785;MAF_USDA=8.235
NC_035092.1	27151151	.	A	T	.	.	MAF_USDA=8.333
NC_035092.1	27151181	.	G	A	.	.	MAF_INRAE=17.5;MAF_USDA=1.176
NC_035092.1	27151183	.	G	T	.	.	MAF_INRAE=5.833;MAF_USDA=11.765
NC_035092.1	27151401	.	T	G	.	.	MAF_USDA=16.393
NC_035092.1	27151457	.	G	T	.	.	MAF_USDA=14.754
NC_035092.1	27151734	.	C	G	.	.	MAF_USDA=1.639
NC_035092.1	27151735	.	C	T	.	.	MAF_INRAE=22.152;MAF_USDA=9.412
NC_035092.1	27151899	.	G	T	.	.	MAF_USDA=4.167
NC_035092.1	27151958	.	G	A	.	.	MAF_INRAE=46.203;MAF_USDA=33.529
NC_035092.1	27152062	.	C	A	.	.	MAF_USDA=4.098
NC_035092.1	27152131	.	C	T	.	.	MAF_USDA=4.098
NC_035092.1	27152391	.	C	T	.	.	MAF_USDA=5.0
NC_035092.1	27152473	.	C	A	.	.	MAF_USDA=3.279
NC_035092.1	27152485	.	C	T	.	.	MAF_USDA=4.098
NC_035092.1	27152632	.	T	G	.	.	MAF_INRAE=22.785;MAF_USDA=9.412
NC_035092.1	27152670	.	A	C	.	.	MAF_USDA=1.639
NC_035092.1	27152673	.	A	G	.	.	MAF_USDA=1.639
NC_035092.1	27152810	.	C	T	.	.	MAF_INRAE=7.595;MAF_USDA=17.647
NC_035092.1	27153009	.	T	C	.	.	MAF_USDA=2.459
NC_035092.1	27153035	.	A	T	.	.	MAF_USDA=4.167
NC_035092.1	27153235	.	A	T	.	.	MAF_USDA=3.279
NC_035092.1	27153251	.	C	A	.	.	MAF_INRAE=30.38
NC_035092.1	27153272	.	T	A	.	.	MAF_INRAE=5.833
NC_035092.1	27153335	.	G	A	.	.	MAF_INRAE=36.076;MAF_USDA=31.765
NC_035092.1	27153492	.	C	T	.	.	MAF_INRAE=3.165
NC_035092.1	27153988	.	C	T	.	.	MAF_USDA=1.639
NC_035092.1	27154135	.	T	C	.	.	MAF_INRAE=22.785;MAF_USDA=9.412
NC_035092.1	27154145	.	C	T	.	.	MAF_USDA=1.639
NC_035092.1	27154351	.	G	A	.	.	MAF_USDA=4.098
NC_035092.1	27154430	.	G	T	.	.	MAF_USDA=2.459
NC_035092.1	27154489	.	T	C	.	.	MAF_INRAE=16.667
NC_035092.1	27154587	.	G	T	.	.	MAF_USDA=4.098
NC_035092.1	27154619	.	G	T	.	.	MAF_USDA=4.098
NC_035092.1	27155286	.	C	G	.	.	MAF_INRAE=26.316;MAF_USDA=4.918
NC_035092.1	27155892	.	C	T	.	.	MAF_USDA=4.098
NC_035092.1	27156100	.	G	T	.	.	MAF_USDA=1.639
NC_035092.1	27156526	.	A	G	.	.	MAF_INRAE=5.833;MAF_USDA=5.294
NC_035092.1	27156531	.	T	C	.	.	MAF_USDA=2.353
NC_035092.1	27156954	.	T	A	.	.	MAF_USDA=1.765
NC_035092.1	27156972	.	T	C	.	.	MAF_INRAE=22.785;MAF_USDA=13.529
NC_035092.1	27157030	.	G	C	.	.	MAF_INRAE=10.526
NC_035092.1	27157168	.	G	T	.	.	MAF_USDA=6.557
NC_035092.1	27157250	.	T	C	.	.	MAF_USDA=2.459
NC_035092.1	27157282	.	C	G	.	.	MAF_USDA=3.333
NC_035092.1	27157470	.	T	A	.	.	MAF_USDA=25.0
NC_035092.1	27157530	.	A	C	.	.	MAF_USDA=4.918
NC_035092.1	27157655	.	C	A	.	.	MAF_USDA=2.5
NC_035092.1	27157698	.	T	C	.	.	MAF_INRAE=36.709;MAF_USDA=45.833
NC_035092.1	27159455	.	G	C	.	.	MAF_USDA=3.279
NC_035092.1	27159636	.	A	G	.	.	MAF_USDA=4.098
NC_035092.1	27159656	.	G	A	.	.	MAF_USDA=1.639
NC_035092.1	27159679	.	T	C	.	.	MAF_USDA=3.279
NC_035092.1	27159783	.	A	C	.	.	MAF_USDA=8.235
NC_035092.1	27159825	.	G	T	.	.	MAF_INRAE=30.38;MAF_USDA=14.118
NC_035092.1	27160319	.	G	A	.	.	MAF_INRAE=6.962;MAF_USDA=18.824
NC_035092.1	27160325	.	A	G	.	.	MAF_USDA=1.639
NC_035092.1	27160401	.	A	G	.	.	MAF_INRAE=22.785;MAF_USDA=8.824
NC_035092.1	27160476	.	A	G	.	.	MAF_USDA=1.639
NC_035092.1	27160566	.	T	A	.	.	MAF_INRAE=10.526
NC_035092.1	27160638	.	A	G	.	.	MAF_USDA=4.098
NC_035092.1	27160945	.	G	A	.	.	MAF_USDA=4.098
NC_035092.1	27161118	.	T	C	.	.	MAF_USDA=20.833
NC_035092.1	27161126	.	C	G	.	.	MAF_USDA=3.529
NC_035092.1	27161171	.	T	A	.	.	MAF_USDA=1.639
NC_035092.1	27161180	.	A	T	.	.	MAF_INRAE=24.051;MAF_USDA=42.353
NC_035092.1	27161181	.	A	T	.	.	MAF_USDA=7.647
NC_035092.1	27161275	.	T	A	.	.	MAF_USDA=4.098
NC_035092.1	27161277	.	T	A	.	.	MAF_USDA=4.098
NC_035092.1	27161296	.	G	C	.	.	MAF_USDA=4.098
NC_035092.1	27161567	.	A	G	.	.	MAF_USDA=4.918
NC_035092.1	27162025	.	T	C	.	.	MAF_USDA=3.279
NC_035092.1	27162047	.	T	C	.	.	MAF_USDA=3.279
NC_035092.1	27162312	.	G	A	.	.	MAF_INRAE=22.785;MAF_USDA=8.333
NC_035092.1	27162403	.	C	T	.	.	MAF_USDA=4.098
NC_035092.1	27162477	.	G	A	.	.	MAF_INRAE=36.709;MAF_USDA=32.353
NC_035092.1	27162593	.	C	T	.	.	MAF_USDA=3.279
NC_035092.1	27162689	.	T	C	.	.	MAF_USDA=2.459
NC_035092.1	27162785	.	C	G	.	.	MAF_INRAE=10.526;MAF_USDA=4.918
NC_035092.1	27162873	.	G	A	.	.	MAF_INRAE=22.785;MAF_USDA=4.167
NC_035092.1	27162917	.	C	T	.	.	MAF_USDA=8.333
NC_035092.1	27163019	.	T	C	.	.	MAF_INRAE=5.696;MAF_USDA=5.882
NC_035092.1	27163730	.	T	C	.	.	MAF_USDA=4.918
NC_035092.1	27163774	.	C	A	.	.	MAF_INRAE=17.089;MAF_USDA=5.738
NC_035092.1	27163944	.	G	T	.	.	MAF_USDA=12.5
NC_035092.1	27164025	.	G	A	.	.	MAF_INRAE=22.785;MAF_USDA=9.412
NC_035092.1	27164247	.	A	G	.	.	MAF_INRAE=3.165;MAF_USDA=2.353
NC_035092.1	27164432	.	T	G	.	.	MAF_USDA=5.738
NC_035092.1	27164578	.	C	A	.	.	MAF_USDA=1.667
NC_035092.1	27164791	.	G	A	.	.	MAF_INRAE=17.089;MAF_USDA=6.557
NC_035092.1	27164938	.	G	T	.	.	MAF_USDA=6.557
NC_035092.1	27165017	.	G	T	.	.	MAF_INRAE=5.833;MAF_USDA=6.471
NC_035092.1	27165038	.	C	G	.	.	MAF_INRAE=13.291;MAF_USDA=1.639
NC_035092.1	27165041	.	A	C	.	.	MAF_USDA=1.639
NC_035092.1	27165292	.	G	A	.	.	MAF_INRAE=3.165;MAF_USDA=2.353
NC_035092.1	27165424	.	A	G	.	.	MAF_USDA=6.557
NC_035092.1	27165430	.	T	C	.	.	MAF_USDA=7.377
NC_035092.1	27165449	.	G	A	.	.	MAF_USDA=1.639
NC_035092.1	27165458	.	A	C	.	.	MAF_USDA=6.557
NC_035092.1	27165464	.	G	A	.	.	MAF_USDA=6.557
NC_035092.1	27165466	.	A	T	.	.	MAF_USDA=6.557
NC_035092.1	27165477	.	G	T	.	.	MAF_USDA=5.738
NC_035092.1	27165485	.	A	G	.	.	MAF_USDA=5.738
NC_035092.1	27165486	.	G	T	.	.	MAF_USDA=5.738
NC_035092.1	27165498	.	C	A	.	.	MAF_USDA=6.557
NC_035092.1	27165534	.	C	A	.	.	MAF_USDA=5.738
NC_035092.1	27165640	.	T	G	.	.	MAF_INRAE=30.38;MAF_USDA=8.197
NC_035092.1	27165687	.	A	G	.	.	MAF_USDA=1.639
NC_035092.1	27165868	.	G	A	.	.	MAF_INRAE=18.354;MAF_USDA=3.529
NC_035092.1	27165989	.	C	T	.	.	MAF_USDA=4.918
NC_035092.1	27166029	.	A	T	.	.	MAF_USDA=4.167
NC_035092.1	27166646	.	C	G	.	.	MAF_INRAE=15.833;MAF_USDA=1.765
NC_035092.1	27166666	.	A	C	.	.	MAF_USDA=2.459
NC_035092.1	27166673	.	A	T	.	.	MAF_USDA=1.639
NC_035092.1	27166806	.	G	A	.	.	MAF_INRAE=24.684;MAF_USDA=26.19
NC_035092.1	27166826	.	C	A	.	.	MAF_INRAE=22.785;MAF_USDA=9.524
NC_035092.1	27166997	.	C	G	.	.	MAF_INRAE=17.5
NC_035092.1	27167013	.	G	T	.	.	MAF_USDA=32.143
NC_035092.1	27167157	.	G	A	.	.	MAF_USDA=2.5
NC_035092.1	27167545	.	T	A	.	.	MAF_USDA=16.667
NC_035092.1	27167663	.	C	A	.	.	MAF_USDA=1.667
NC_035092.1	27167804	.	G	A	.	.	MAF_USDA=6.25
NC_035092.1	27167805	.	G	A	.	.	MAF_USDA=6.25
NC_035092.1	27167831	.	T	C	.	.	MAF_INRAE=5.833;MAF_USDA=8.333
NC_035092.1	27167855	.	C	A	.	.	MAF_INRAE=30.38;MAF_USDA=7.5
NC_035092.1	27167944	.	G	T	.	.	MAF_INRAE=26.316;MAF_USDA=5.0
NC_035092.1	27168145	.	T	C	.	.	MAF_USDA=4.167
NC_035092.1	27168186	.	T	G	.	.	MAF_INRAE=10.526
NC_035092.1	27168522	.	G	A	.	.	MAF_USDA=2.5
NC_035092.1	27168552	.	G	T	.	.	MAF_USDA=1.667
NC_035092.1	27168587	.	A	T	.	.	MAF_USDA=4.167
NC_035092.1	27168627	.	C	A	.	.	MAF_INRAE=16.667
NC_035092.1	27168711	.	A	C	.	.	MAF_USDA=2.381
NC_035092.1	27168734	.	G	T	.	.	MAF_USDA=4.167
NC_035092.1	27169564	.	T	A	.	.	MAF_USDA=5.833
NC_035092.1	27169565	.	G	T	.	.	MAF_USDA=5.833
NC_035092.1	27169588	.	A	G	.	.	MAF_INRAE=15.833;MAF_USDA=2.976
NC_035092.1	27169704	.	C	A	.	.	MAF_INRAE=10.526;MAF_USDA=5.0
NC_035092.1	27169772	.	G	T	.	.	MAF_INRAE=10.526;MAF_USDA=5.0
NC_035092.1	27169887	.	G	C	.	.	MAF_USDA=2.5
NC_035092.1	27169984	.	C	T	.	.	MAF_USDA=5.952
NC_035092.1	27170072	.	T	C	.	.	MAF_USDA=1.667
NC_035092.1	27170250	.	G	A	.	.	MAF_USDA=6.25
NC_035092.1	27170253	.	G	T	.	.	MAF_USDA=5.833
NC_035092.1	27170407	.	C	A	.	.	MAF_USDA=2.5
NC_035092.1	27170412	.	C	T	.	.	MAF_USDA=2.5
NC_035092.1	27170450	.	G	A	.	.	MAF_USDA=5.0
NC_035092.1	27170498	.	C	G	.	.	MAF_USDA=1.667
NC_035092.1	27170614	.	A	T	.	.	MAF_USDA=2.5
NC_035092.1	27170703	.	G	A	.	.	MAF_INRAE=30.38;MAF_USDA=7.5
NC_035092.1	27170856	.	G	T	.	.	MAF_INRAE=3.165;MAF_USDA=2.381
NC_035092.1	27170997	.	A	T	.	.	MAF_USDA=8.333
NC_035092.1	27171073	.	G	C	.	.	MAF_USDA=3.333
NC_035092.1	27171087	.	A	C	.	.	MAF_USDA=2.5
NC_035092.1	27171329	.	C	T	.	.	MAF_INRAE=5.696;MAF_USDA=5.952
NC_035092.1	27171335	.	G	A	.	.	MAF_INRAE=22.785;MAF_USDA=8.929
NC_035092.1	27171454	.	C	A	.	.	MAF_USDA=4.167
NC_035092.1	27171471	.	C	T	.	.	MAF_USDA=1.667
NC_035092.1	27171665	.	T	A	.	.	MAF_USDA=2.5
NC_035092.1	27171868	.	G	A	.	.	MAF_USDA=2.5
NC_035092.1	27171999	.	T	C	.	.	MAF_INRAE=22.152;MAF_USDA=8.333
NC_035092.1	27172386	.	C	T	.	.	MAF_INRAE=15.823;MAF_USDA=5.952
NC_035092.1	27172480	.	A	G	.	.	MAF_USDA=2.5
NC_035092.1	27172633	.	C	T	.	.	MAF_INRAE=24.051;MAF_USDA=25.882
NC_035092.1	27172678	.	C	T	.	.	MAF_INRAE=31.013;MAF_USDA=9.016
NC_035092.1	27172686	.	G	A	.	.	MAF_INRAE=26.316;MAF_USDA=4.918
NC_035092.1	27172754	.	T	C	.	.	MAF_INRAE=22.785;MAF_USDA=9.412
NC_035092.1	27172761	.	C	G	.	.	MAF_INRAE=30.38;MAF_USDA=7.377
NC_035092.1	27173077	.	A	G	.	.	MAF_INRAE=26.316;MAF_USDA=5.0
NC_035092.1	27173202	.	A	T	.	.	MAF_USDA=1.667
NC_035092.1	27173256	.	A	C	.	.	MAF_INRAE=29.747;MAF_USDA=10.0
NC_035092.1	27173312	.	G	A	.	.	MAF_INRAE=17.089
NC_035092.1	27173359	.	T	G	.	.	MAF_USDA=1.667
NC_035092.1	27173531	.	C	A	.	.	MAF_INRAE=26.316;MAF_USDA=5.085
NC_035092.1	27173638	.	G	C	.	.	MAF_USDA=6.548
NC_035092.1	27173731	.	G	T	.	.	MAF_INRAE=22.785;MAF_USDA=9.524
NC_035092.1	27173829	.	C	A	.	.	MAF_USDA=6.548
NC_035092.1	27174160	.	G	T	.	.	MAF_USDA=6.25
NC_035092.1	27174297	.	A	C	.	.	MAF_INRAE=15.0;MAF_USDA=2.976
NC_035092.1	27174476	.	G	A	.	.	MAF_INRAE=15.0;MAF_USDA=2.976
NC_035092.1	27174494	.	G	A	.	.	MAF_USDA=5.0
NC_035092.1	27174507	.	C	T	.	.	MAF_INRAE=17.089;MAF_USDA=5.833
NC_035092.1	27174526	.	T	A	.	.	MAF_INRAE=22.152;MAF_USDA=8.929
NC_035092.1	27174593	.	G	A	.	.	MAF_USDA=1.667
NC_035092.1	27174753	.	G	C	.	.	MAF_INRAE=22.785;MAF_USDA=8.929
NC_035092.1	27174839	.	T	C	.	.	MAF_INRAE=22.785;MAF_USDA=12.5
NC_035092.1	27175083	.	G	A	.	.	MAF_INRAE=13.291;MAF_USDA=3.333
NC_035092.1	27175248	.	G	A	.	.	MAF_INRAE=22.785;MAF_USDA=13.095
NC_035092.1	27175321	.	G	T	.	.	MAF_USDA=9.524
NC_035092.1	27175373	.	G	A	.	.	MAF_USDA=1.786
NC_035092.1	27175480	.	A	T	.	.	MAF_INRAE=15.823;MAF_USDA=5.952
NC_035092.1	27175485	.	G	A	.	.	MAF_INRAE=15.823;MAF_USDA=5.0
NC_035092.1	27175607	.	C	A	.	.	MAF_USDA=1.667
NC_035092.1	27175620	.	C	T	.	.	MAF_INRAE=17.5
NC_035092.1	27175647	.	C	T	.	.	MAF_USDA=1.667
NC_035092.1	27175730	.	G	A	.	.	MAF_USDA=5.952
NC_035092.1	27175805	.	A	G	.	.	MAF_INRAE=22.785;MAF_USDA=8.929
NC_035092.1	27175873	.	C	A	.	.	MAF_USDA=1.667
NC_035092.1	27175961	.	T	C	.	.	MAF_USDA=2.5
NC_035092.1	27176107	.	G	T	.	.	MAF_INRAE=1.667
NC_035092.1	27176112	.	A	C	.	.	MAF_INRAE=5.833;MAF_USDA=5.952
NC_035092.1	27176113	.	A	C	.	.	MAF_INRAE=13.291;MAF_USDA=3.333
NC_035092.1	27176114	.	A	T	.	.	MAF_INRAE=15.833;MAF_USDA=4.167
NC_035092.1	27176115	.	A	T	.	.	MAF_INRAE=40.0;MAF_USDA=39.881
NC_035092.1	27176116	.	A	T	.	.	MAF_INRAE=41.667;MAF_USDA=23.214
NC_035092.1	27176117	.	T	A	.	.	MAF_INRAE=17.5
NC_035092.1	27176122	.	T	A	.	.	MAF_INRAE=1.667
NC_035092.1	27176236	.	A	C	.	.	MAF_INRAE=46.835;MAF_USDA=19.277
NC_035092.1	27176301	.	C	T	.	.	MAF_USDA=2.542
NC_035092.1	27176306	.	C	T	.	.	MAF_USDA=9.036
NC_035092.1	27176382	.	A	T	.	.	MAF_INRAE=10.526;MAF_USDA=5.085
NC_035092.1	27176463	.	T	A	.	.	MAF_INRAE=13.291;MAF_USDA=3.39
NC_035092.1	27176602	.	C	G	.	.	MAF_INRAE=26.316
NC_035092.1	27176636	.	G	A	.	.	MAF_INRAE=14.167;MAF_USDA=4.167
NC_035092.1	27176691	.	T	C	.	.	MAF_INRAE=8.861
NC_035092.1	27176708	.	G	A	.	.	MAF_INRAE=3.165;MAF_USDA=2.353
NC_035092.1	27176737	.	A	C	.	.	MAF_INRAE=6.667
NC_035092.1	27176739	.	G	C	.	.	MAF_INRAE=6.667
NC_035092.1	27176740	.	T	C	.	.	MAF_USDA=2.5
NC_035092.1	27176848	.	A	T	.	.	MAF_USDA=1.807
NC_035092.1	27176849	.	C	T	.	.	MAF_USDA=1.807
NC_035092.1	27176931	.	A	T	.	.	MAF_INRAE=5.0
NC_035092.1	27176949	.	T	A	.	.	MAF_INRAE=6.667
NC_035092.1	27177020	.	G	A	.	.	MAF_INRAE=29.167
NC_035092.1	27177105	.	A	C	.	.	MAF_INRAE=35.833
NC_035092.1	27177114	.	A	G	.	.	MAF_INRAE=35.0
NC_035092.1	27177138	.	C	G	.	.	MAF_INRAE=33.333
NC_035092.1	27177146	.	C	A	.	.	MAF_INRAE=32.5
NC_035092.1	27177192	.	A	C	.	.	MAF_INRAE=19.167
NC_035092.1	27177205	.	G	A	.	.	MAF_INRAE=18.333
NC_035092.1	27177220	.	A	C	.	.	MAF_INRAE=15.833;MAF_USDA=20.833
NC_035092.1	27177236	.	G	T	.	.	MAF_INRAE=12.5;MAF_USDA=18.852
NC_035092.1	27177269	.	G	A	.	.	MAF_USDA=6.25
NC_035092.1	27177270	.	C	T	.	.	MAF_USDA=8.235
NC_035092.1	27177271	.	G	A	.	.	MAF_USDA=10.588
NC_035092.1	27177283	.	C	T	.	.	MAF_INRAE=20.833
NC_035092.1	27177309	.	C	A	.	.	MAF_USDA=6.25
NC_035092.1	27177329	.	G	T	.	.	MAF_USDA=6.25
NC_035092.1	27177367	.	C	T	.	.	MAF_USDA=2.459
NC_035092.1	27177374	.	C	G	.	.	MAF_USDA=2.459
NC_035092.1	27177383	.	G	C	.	.	MAF_INRAE=1.667
NC_035092.1	27177388	.	A	G	.	.	MAF_INRAE=1.667
NC_035092.1	27177407	.	C	A	.	.	MAF_INRAE=30.833
NC_035092.1	27177432	.	A	G	.	.	MAF_INRAE=32.5;MAF_USDA=14.583
NC_035092.1	27177434	.	G	A	.	.	MAF_INRAE=32.5;MAF_USDA=10.417
NC_035092.1	27177446	.	G	C	.	.	MAF_INRAE=15.0;MAF_USDA=4.167
NC_035092.1	27177481	.	G	A	.	.	MAF_INRAE=30.833
NC_035092.1	27177482	.	C	A	.	.	MAF_INRAE=30.833
NC_035092.1	27177496	.	G	A	.	.	MAF_INRAE=25.0
NC_035092.1	27177852	.	A	G	.	.	MAF_INRAE=3.333
NC_035092.1	27177854	.	C	T	.	.	MAF_INRAE=3.333
NC_035092.1	27177895	.	A	G	.	.	MAF_INRAE=4.167
NC_035092.1	27177910	.	C	G	.	.	MAF_INRAE=10.833
NC_035092.1	27177935	.	T	A	.	.	MAF_INRAE=11.667
NC_035092.1	27177937	.	A	C	.	.	MAF_USDA=3.39
NC_035092.1	27177961	.	A	G	.	.	MAF_INRAE=9.167
NC_035092.1	27177973	.	A	G	.	.	MAF_INRAE=8.333
NC_035092.1	27178107	.	C	T	.	.	MAF_USDA=4.167
NC_035092.1	27178118	.	C	T	.	.	MAF_INRAE=16.456;MAF_USDA=5.085
NC_035092.1	27178170	.	G	A	.	.	MAF_USDA=4.167
NC_035092.1	27178242	.	T	G	.	.	MAF_INRAE=20.833
NC_035092.1	27178258	.	T	C	.	.	MAF_INRAE=20.833
NC_035092.1	27178273	.	G	A	.	.	MAF_INRAE=22.5
NC_035092.1	27178296	.	C	A	.	.	MAF_INRAE=18.333
NC_035092.1	27178324	.	G	C	.	.	MAF_USDA=1.639
NC_035092.1	27178340	.	C	T	.	.	MAF_INRAE=5.0
NC_035092.1	27178343	.	A	G	.	.	MAF_INRAE=5.0
NC_035092.1	27178346	.	G	T	.	.	MAF_INRAE=5.0
NC_035092.1	27178363	.	G	A	.	.	MAF_INRAE=2.5
NC_035092.1	27178367	.	A	G	.	.	MAF_INRAE=2.5
NC_035092.1	27178466	.	T	G	.	.	MAF_INRAE=2.5
NC_035092.1	27178467	.	G	T	.	.	MAF_INRAE=2.5
NC_035092.1	27178473	.	G	A	.	.	MAF_INRAE=3.333
NC_035092.1	27178532	.	G	C	.	.	MAF_INRAE=25.833
NC_035092.1	27178536	.	A	C	.	.	MAF_USDA=4.167
NC_035092.1	27178706	.	A	G	.	.	MAF_INRAE=14.167
NC_035092.1	27178710	.	G	A	.	.	MAF_INRAE=14.167
NC_035092.1	27178716	.	T	G	.	.	MAF_INRAE=14.167
NC_035092.1	27178789	.	C	G	.	.	MAF_INRAE=14.167;MAF_USDA=1.765
NC_035092.1	27178797	.	G	T	.	.	MAF_INRAE=35.0
NC_035092.1	27179400	.	G	A	.	.	MAF_INRAE=10.526;MAF_USDA=5.0
NC_035092.1	27179536	.	C	T	.	.	MAF_INRAE=24.051;MAF_USDA=43.75
NC_035092.1	27179627	.	A	T	.	.	MAF_USDA=3.333
NC_035092.1	27179635	.	C	T	.	.	MAF_USDA=1.667
NC_035092.1	27179646	.	A	G	.	.	MAF_USDA=5.833
NC_035092.1	27179872	.	T	C	.	.	MAF_INRAE=11.667
NC_035092.1	27179887	.	G	T	.	.	MAF_INRAE=11.667
NC_035092.1	27179947	.	T	A	.	.	MAF_INRAE=3.165;MAF_USDA=2.381
NC_035092.1	27180201	.	T	A	.	.	MAF_INRAE=22.785;MAF_USDA=14.118
NC_035092.1	27180380	.	G	A	.	.	MAF_INRAE=30.38;MAF_USDA=7.377
NC_035092.1	27180461	.	C	A	.	.	MAF_INRAE=1.667
NC_035092.1	27180473	.	C	T	.	.	MAF_INRAE=1.667
NC_035092.1	27180502	.	T	C	.	.	MAF_INRAE=1.667
NC_035092.1	27180565	.	C	A	.	.	MAF_INRAE=6.667;MAF_USDA=7.059
NC_035092.1	27180594	.	T	A	.	.	MAF_USDA=3.333
NC_035092.1	27180620	.	A	G	.	.	MAF_USDA=1.667
NC_035092.1	27180737	.	A	C	.	.	MAF_INRAE=3.333
NC_035092.1	27180738	.	G	A	.	.	MAF_USDA=4.918
NC_035092.1	27180739	.	G	A	.	.	MAF_USDA=4.098
NC_035092.1	27180743	.	G	A	.	.	MAF_INRAE=3.333
NC_035092.1	27180745	.	T	C	.	.	MAF_USDA=4.098
NC_035092.1	27180758	.	C	G	.	.	MAF_USDA=7.377
NC_035092.1	27180766	.	C	G	.	.	MAF_USDA=7.377
NC_035092.1	27180768	.	A	C	.	.	MAF_USDA=6.557
NC_035092.1	27180772	.	C	T	.	.	MAF_USDA=6.557
NC_035092.1	27180773	.	A	G	.	.	MAF_USDA=7.377
NC_035092.1	27180797	.	A	T	.	.	MAF_USDA=9.836
NC_035092.1	27180799	.	G	A	.	.	MAF_USDA=9.836
NC_035092.1	27180810	.	C	A	.	.	MAF_USDA=9.836
NC_035092.1	27180822	.	C	T	.	.	MAF_USDA=7.377
NC_035092.1	27180824	.	A	T	.	.	MAF_INRAE=7.5
NC_035092.1	27180827	.	G	A	.	.	MAF_USDA=7.377
NC_035092.1	27180828	.	C	A	.	.	MAF_INRAE=7.5
NC_035092.1	27180834	.	C	T	.	.	MAF_USDA=7.377
NC_035092.1	27180835	.	A	G	.	.	MAF_USDA=9.016
NC_035092.1	27180836	.	A	T	.	.	MAF_USDA=9.016
NC_035092.1	27180839	.	A	G	.	.	MAF_USDA=9.016
NC_035092.1	27180847	.	G	A	.	.	MAF_USDA=9.836
NC_035092.1	27180860	.	C	A	.	.	MAF_USDA=12.295
NC_035092.1	27180861	.	A	C	.	.	MAF_USDA=11.475
NC_035092.1	27180869	.	T	C	.	.	MAF_USDA=10.656
NC_035092.1	27180874	.	A	G	.	.	MAF_USDA=11.475
NC_035092.1	27180884	.	T	C	.	.	MAF_USDA=9.836
NC_035092.1	27180886	.	G	A	.	.	MAF_USDA=9.016
NC_035092.1	27180887	.	G	A	.	.	MAF_INRAE=4.167
NC_035092.1	27180912	.	T	C	.	.	MAF_INRAE=3.333
NC_035092.1	27180917	.	A	T	.	.	MAF_INRAE=2.5
NC_035092.1	27180919	.	C	T	.	.	MAF_INRAE=2.5
NC_035092.1	27181110	.	G	A	.	.	MAF_USDA=3.333
NC_035092.1	27181137	.	A	T	.	.	MAF_INRAE=1.667
NC_035092.1	27181141	.	T	C	.	.	MAF_INRAE=5.0
NC_035092.1	27181152	.	T	A	.	.	MAF_INRAE=9.167
NC_035092.1	27181160	.	G	A	.	.	MAF_INRAE=7.5
NC_035092.1	27181175	.	G	T	.	.	MAF_INRAE=10.833
NC_035092.1	27181184	.	A	C	.	.	MAF_USDA=1.639
NC_035092.1	27181275	.	G	A	.	.	MAF_USDA=2.353
NC_035092.1	27181302	.	T	G	.	.	MAF_INRAE=14.167
NC_035092.1	27181304	.	C	T	.	.	MAF_INRAE=14.167
NC_035092.1	27181328	.	T	C	.	.	MAF_INRAE=12.5
NC_035092.1	27181330	.	G	A	.	.	MAF_INRAE=12.5
NC_035092.1	27181361	.	T	G	.	.	MAF_INRAE=5.0
NC_035092.1	27181470	.	C	T	.	.	MAF_INRAE=5.0;MAF_USDA=3.333
NC_035092.1	27181551	.	G	A	.	.	MAF_USDA=3.279
NC_035092.1	27181565	.	C	T	.	.	MAF_INRAE=21.667
NC_035092.1	27181635	.	G	T	.	.	MAF_INRAE=14.167;MAF_USDA=5.738
NC_035092.1	27181669	.	A	G	.	.	MAF_USDA=1.639
NC_035092.1	27181697	.	G	T	.	.	MAF_USDA=2.459
NC_035092.1	27181746	.	G	A	.	.	MAF_INRAE=16.667;MAF_USDA=5.294
NC_035092.1	27181788	.	C	T	.	.	MAF_INRAE=2.5
NC_035092.1	27181795	.	T	C	.	.	MAF_INRAE=23.333
NC_035092.1	27181804	.	G	T	.	.	MAF_INRAE=22.5
NC_035092.1	27181860	.	A	G	.	.	MAF_INRAE=26.667
NC_035092.1	27181894	.	A	G	.	.	MAF_INRAE=23.333;MAF_USDA=14.583
NC_035092.1	27181900	.	T	A	.	.	MAF_INRAE=1.667;MAF_USDA=4.167
NC_035092.1	27181938	.	T	A	.	.	MAF_INRAE=26.667
NC_035092.1	27182020	.	A	C	.	.	MAF_INRAE=28.333
NC_035092.1	27182041	.	A	C	.	.	MAF_USDA=3.279
NC_035092.1	27182054	.	A	C	.	.	MAF_INRAE=27.5
NC_035092.1	27182056	.	C	T	.	.	MAF_INRAE=27.5
NC_035092.1	27182084	.	G	T	.	.	MAF_USDA=4.098
NC_035092.1	27182131	.	T	C	.	.	MAF_INRAE=4.167;MAF_USDA=9.016
NC_035092.1	27182132	.	C	T	.	.	MAF_INRAE=5.0
NC_035092.1	27182140	.	G	A	.	.	MAF_INRAE=2.5;MAF_USDA=4.918
NC_035092.1	27182145	.	A	G	.	.	MAF_INRAE=5.0
NC_035092.1	27182149	.	C	G	.	.	MAF_INRAE=5.833
NC_035092.1	27182164	.	G	A	.	.	MAF_INRAE=10.833;MAF_USDA=25.0
NC_035092.1	27182179	.	G	A	.	.	MAF_INRAE=9.167;MAF_USDA=20.833
NC_035092.1	27182188	.	A	T	.	.	MAF_INRAE=12.5
NC_035092.1	27182189	.	C	A	.	.	MAF_INRAE=12.5
NC_035092.1	27182198	.	A	T	.	.	MAF_INRAE=4.167;MAF_USDA=12.5
NC_035092.1	27182221	.	A	G	.	.	MAF_INRAE=24.167
NC_035092.1	27182223	.	T	G	.	.	MAF_USDA=1.639
NC_035092.1	27182237	.	G	T	.	.	MAF_INRAE=25.0
NC_035092.1	27182244	.	G	A	.	.	MAF_INRAE=37.5
NC_035092.1	27182257	.	A	G	.	.	MAF_INRAE=37.5
NC_035092.1	27182276	.	G	T	.	.	MAF_INRAE=38.333
NC_035092.1	27182305	.	T	C	.	.	MAF_INRAE=29.167
NC_035092.1	27182314	.	C	G	.	.	MAF_INRAE=30.0
NC_035092.1	27182327	.	T	C	.	.	MAF_INRAE=40.0
NC_035092.1	27182343	.	T	C	.	.	MAF_INRAE=42.5
NC_035092.1	27182349	.	A	T	.	.	MAF_INRAE=45.833
NC_035092.1	27182361	.	A	G	.	.	MAF_INRAE=27.5
NC_035092.1	27182372	.	C	A	.	.	MAF_INRAE=17.5
NC_035092.1	27182398	.	T	C	.	.	MAF_INRAE=10.833
NC_035092.1	27182404	.	T	A	.	.	MAF_INRAE=25.0
NC_035092.1	27182405	.	C	T	.	.	MAF_INRAE=25.0;MAF_USDA=22.917
NC_035092.1	27182410	.	G	C	.	.	MAF_INRAE=3.333
NC_035092.1	27182411	.	C	T	.	.	MAF_INRAE=14.167
NC_035092.1	27182412	.	G	A	.	.	MAF_INRAE=35.833
NC_035092.1	27182461	.	C	G	.	.	MAF_INRAE=3.333
NC_035092.1	27182462	.	T	A	.	.	MAF_INRAE=20.833
NC_035092.1	27182515	.	C	G	.	.	MAF_USDA=8.197
NC_035092.1	27182530	.	A	G	.	.	MAF_INRAE=40.833;MAF_USDA=41.667
NC_035092.1	27182543	.	C	T	.	.	MAF_INRAE=40.0;MAF_USDA=37.5
NC_035092.1	27182545	.	G	C	.	.	MAF_INRAE=25.0;MAF_USDA=15.574
NC_035092.1	27182546	.	C	A	.	.	MAF_INRAE=13.333
NC_035092.1	27182605	.	C	A	.	.	MAF_INRAE=24.167
NC_035092.1	27182617	.	T	G	.	.	MAF_INRAE=38.333
NC_035092.1	27182674	.	T	A	.	.	MAF_INRAE=8.333
NC_035092.1	27182708	.	C	T	.	.	MAF_INRAE=29.167
NC_035092.1	27182711	.	C	T	.	.	MAF_INRAE=23.333;MAF_USDA=4.167
NC_035092.1	27182717	.	T	G	.	.	MAF_INRAE=30.833
NC_035092.1	27182727	.	G	A	.	.	MAF_INRAE=29.167
NC_035092.1	27182755	.	A	C	.	.	MAF_INRAE=15.833
NC_035092.1	27182802	.	C	T	.	.	MAF_INRAE=15.0
NC_035092.1	27182804	.	C	A	.	.	MAF_INRAE=20.833
NC_035092.1	27182805	.	T	G	.	.	MAF_INRAE=15.833
NC_035092.1	27182808	.	A	T	.	.	MAF_INRAE=15.0
NC_035092.1	27182827	.	G	T	.	.	MAF_INRAE=1.667
NC_035092.1	27182873	.	C	T	.	.	MAF_INRAE=24.167
NC_035092.1	27182876	.	T	C	.	.	MAF_INRAE=24.167
NC_035092.1	27182902	.	A	C	.	.	MAF_INRAE=5.0
NC_035092.1	27182918	.	C	T	.	.	MAF_INRAE=6.667
NC_035092.1	27182932	.	G	T	.	.	MAF_INRAE=35.833
NC_035092.1	27182963	.	C	T	.	.	MAF_INRAE=35.0
NC_035092.1	27183006	.	C	T	.	.	MAF_INRAE=29.167
NC_035092.1	27183044	.	G	T	.	.	MAF_INRAE=6.667
NC_035092.1	27183067	.	G	T	.	.	MAF_USDA=14.754
NC_035092.1	27183159	.	C	T	.	.	MAF_INRAE=5.0
NC_035092.1	27183179	.	C	T	.	.	MAF_INRAE=12.5
NC_035092.1	27183201	.	C	T	.	.	MAF_INRAE=5.0
NC_035092.1	27183207	.	T	C	.	.	MAF_INRAE=10.833
NC_035092.1	27183256	.	T	A	.	.	MAF_USDA=3.333
NC_035092.1	27183287	.	A	C	.	.	MAF_USDA=11.667
NC_035092.1	27183295	.	C	T	.	.	MAF_USDA=15.574
NC_035092.1	27183341	.	A	C	.	.	MAF_INRAE=20.0
NC_035092.1	27183392	.	T	C	.	.	MAF_INRAE=43.333
NC_035092.1	27183415	.	T	C	.	.	MAF_INRAE=42.5
NC_035092.1	27183439	.	A	G	.	.	MAF_INRAE=20.0
NC_035092.1	27183445	.	G	C	.	.	MAF_INRAE=43.333
NC_035092.1	27183462	.	G	T	.	.	MAF_USDA=16.667
NC_035092.1	27183481	.	A	T	.	.	MAF_INRAE=35.833
NC_035092.1	27183488	.	A	T	.	.	MAF_INRAE=15.0
NC_035092.1	27183566	.	C	A	.	.	MAF_INRAE=22.5
NC_035092.1	27183661	.	G	T	.	.	MAF_INRAE=1.667
NC_035092.1	27183672	.	G	T	.	.	MAF_INRAE=20.833;MAF_USDA=29.167
NC_035092.1	27183674	.	G	A	.	.	MAF_INRAE=20.833;MAF_USDA=29.412
NC_035092.1	27183677	.	G	C	.	.	MAF_USDA=2.459
NC_035092.1	27183707	.	G	T	.	.	MAF_INRAE=20.833;MAF_USDA=20.833
NC_035092.1	27183730	.	T	G	.	.	MAF_USDA=1.639
NC_035092.1	27183732	.	G	A	.	.	MAF_INRAE=15.0;MAF_USDA=11.765
NC_035092.1	27183735	.	G	T	.	.	MAF_USDA=3.279
NC_035092.1	27183779	.	T	C	.	.	MAF_INRAE=9.167
NC_035092.1	27183780	.	G	A	.	.	MAF_INRAE=9.167
NC_035092.1	27183788	.	T	G	.	.	MAF_INRAE=5.0
NC_035092.1	27183795	.	A	C	.	.	MAF_INRAE=3.333
NC_035092.1	27183798	.	G	T	.	.	MAF_INRAE=3.333
NC_035092.1	27183806	.	G	A	.	.	MAF_INRAE=2.5
NC_035092.1	27183818	.	G	T	.	.	MAF_INRAE=2.5
NC_035092.1	27183825	.	T	G	.	.	MAF_INRAE=24.684;MAF_USDA=47.917
NC_035092.1	27183898	.	T	C	.	.	MAF_INRAE=31.013;MAF_USDA=7.377
NC_035092.1	27183970	.	T	A	.	.	MAF_USDA=5.833
NC_035092.1	27184311	.	G	A	.	.	MAF_INRAE=5.833;MAF_USDA=6.557
NC_035092.1	27184339	.	G	A	.	.	MAF_INRAE=26.316
NC_035092.1	27184439	.	T	C	.	.	MAF_USDA=4.098
NC_035092.1	27184537	.	C	A	.	.	MAF_INRAE=22.785;MAF_USDA=8.824
NC_035092.1	27184563	.	G	C	.	.	MAF_USDA=3.279
NC_035092.1	27184580	.	T	C	.	.	MAF_USDA=4.098
NC_035092.1	27184591	.	C	A	.	.	MAF_USDA=3.279
NC_035092.1	27184713	.	G	A	.	.	MAF_INRAE=30.38;MAF_USDA=7.377
NC_035092.1	27184714	.	C	A	.	.	MAF_INRAE=38.333;MAF_USDA=7.377
NC_035092.1	27184999	.	G	A	.	.	MAF_INRAE=22.785;MAF_USDA=9.412
NC_035092.1	27185088	.	G	T	.	.	MAF_INRAE=22.785;MAF_USDA=12.353
NC_035092.1	27185168	.	ATA	ATT	.	.	MAF_USDA=19.565
NC_035092.1	27185170	.	A	T	.	.	MAF_INRAE=40.833
NC_035092.1	27185175	.	T	A	.	.	MAF_USDA=29.167
NC_035092.1	27185198	.	A	G	.	.	MAF_USDA=4.098
NC_035092.1	27185200	.	C	T	.	.	MAF_INRAE=5.696;MAF_USDA=5.882
NC_035092.1	27185621	.	C	T	.	.	MAF_USDA=1.639
NC_035092.1	27185894	.	A	G	.	.	MAF_INRAE=5.696;MAF_USDA=5.882
NC_035092.1	27185954	.	G	A	.	.	MAF_USDA=17.647
NC_035092.1	27185987	.	T	C	.	.	MAF_INRAE=29.114;MAF_USDA=7.377
NC_035092.1	27186319	.	G	A	.	.	MAF_USDA=6.25
NC_035092.1	27186476	.	G	A	.	.	MAF_USDA=2.459
NC_035092.1	27186507	.	G	A	.	.	MAF_USDA=1.639
NC_035092.1	27186589	.	C	A	.	.	MAF_INRAE=2.532;MAF_USDA=2.353
NC_035092.1	27186602	.	A	T	.	.	MAF_USDA=2.459
NC_035092.1	27186967	.	T	C	.	.	MAF_USDA=3.279
NC_035092.1	27186985	.	C	T	.	.	MAF_INRAE=22.785;MAF_USDA=9.412
NC_035092.1	27187037	.	G	T	.	.	MAF_INRAE=15.823;MAF_USDA=7.377
NC_035092.1	27187182	.	C	A	.	.	MAF_INRAE=15.833;MAF_USDA=1.765
NC_035092.1	27187232	.	T	G	.	.	MAF_USDA=1.639
NC_035092.1	27187402	.	A	C	.	.	MAF_INRAE=15.823;MAF_USDA=4.918
NC_035092.1	27187478	.	G	A	.	.	MAF_INRAE=5.833;MAF_USDA=5.294
NC_035092.1	27187644	.	G	A	.	.	MAF_USDA=2.353
NC_035092.1	27187730	.	T	C	.	.	MAF_USDA=6.25
NC_035092.1	27187919	.	T	C	.	.	MAF_USDA=3.279
NC_035092.1	27188066	.	A	C	.	.	MAF_INRAE=22.785;MAF_USDA=12.353
NC_035092.1	27188072	.	C	A	.	.	MAF_INRAE=15.823;MAF_USDA=4.918
NC_035092.1	27188368	.	C	T	.	.	MAF_USDA=2.459
NC_035092.1	27188381	.	G	A	.	.	MAF_INRAE=19.62;MAF_USDA=20.0
NC_035092.1	27188514	.	C	T	.	.	MAF_USDA=2.459
NC_035092.1	27188528	.	T	C	.	.	MAF_INRAE=22.785;MAF_USDA=12.353
NC_035092.1	27188707	.	C	T	.	.	MAF_USDA=2.459
NC_035092.1	27188747	.	C	T	.	.	MAF_USDA=2.459
NC_035092.1	27188764	.	C	T	.	.	MAF_USDA=1.765
NC_035092.1	27189106	.	G	A	.	.	MAF_INRAE=22.785;MAF_USDA=8.929
NC_035092.1	27189234	.	T	A	.	.	MAF_USDA=6.25
NC_035092.1	27189240	.	C	A	.	.	MAF_INRAE=18.987;MAF_USDA=12.353
NC_035092.1	27189254	.	G	T	.	.	MAF_INRAE=4.167;MAF_USDA=10.417
NC_035092.1	27189259	.	T	A	.	.	MAF_INRAE=26.316;MAF_USDA=4.918
NC_035092.1	27189332	.	A	C	.	.	MAF_INRAE=5.833;MAF_USDA=10.0
NC_035092.1	27189466	.	C	T	.	.	MAF_INRAE=10.526;MAF_USDA=1.639
NC_035092.1	27189473	.	G	A	.	.	MAF_USDA=4.918
NC_035092.1	27189520	.	G	T	.	.	MAF_USDA=2.459
NC_035092.1	27189522	.	C	T	.	.	MAF_USDA=1.639
NC_035092.1	27189579	.	T	C	.	.	MAF_USDA=4.918
NC_035092.1	27189599	.	C	A	.	.	MAF_USDA=2.459
NC_035092.1	27189753	.	A	C	.	.	MAF_USDA=4.098
NC_035092.1	27189799	.	A	C	.	.	MAF_INRAE=16.667;MAF_USDA=1.765
NC_035092.1	27189803	.	T	A	.	.	MAF_USDA=1.639
NC_035092.1	27189869	.	G	T	.	.	MAF_INRAE=46.835;MAF_USDA=21.176
NC_035092.1	27189895	.	A	C	.	.	MAF_INRAE=22.785;MAF_USDA=9.412
NC_035092.1	27189921	.	C	T	.	.	MAF_INRAE=22.785;MAF_USDA=8.824
NC_035092.1	27190100	.	T	A	.	.	MAF_USDA=3.279
NC_035092.1	27190307	.	T	C	.	.	MAF_INRAE=5.833;MAF_USDA=5.294
NC_035092.1	27190718	.	G	A	.	.	MAF_USDA=4.918
NC_035092.1	27190913	.	G	T	.	.	MAF_INRAE=22.152;MAF_USDA=9.412
NC_035092.1	27191070	.	G	A	.	.	MAF_USDA=1.639
NC_035092.1	27191103	.	T	C	.	.	MAF_USDA=16.667
NC_035092.1	27191267	.	A	C	.	.	MAF_INRAE=4.167
NC_035092.1	27194100	.	A	T	.	.	MAF_USDA=3.279
NC_035092.1	27194101	.	C	A	.	.	MAF_USDA=3.279
NC_035092.1	27194144	.	G	T	.	.	MAF_INRAE=29.747;MAF_USDA=7.377
NC_035092.1	27194339	.	G	T	.	.	MAF_USDA=1.639
NC_035092.1	27194353	.	C	G	.	.	MAF_USDA=4.918
NC_035092.1	27194354	.	A	G	.	.	MAF_INRAE=46.835;MAF_USDA=21.176
NC_035092.1	27194360	.	T	A	.	.	MAF_USDA=4.918
NC_035092.1	27194415	.	C	T	.	.	MAF_USDA=1.639
NC_035092.1	27194439	.	T	C	.	.	MAF_USDA=9.016
NC_035092.1	27194482	.	T	C	.	.	MAF_USDA=5.738
NC_035092.1	27194496	.	A	C	.	.	MAF_USDA=7.059
NC_035092.1	27194553	.	T	A	.	.	MAF_USDA=4.918
NC_035092.1	27194627	.	T	A	.	.	MAF_USDA=3.279
NC_035092.1	27194720	.	G	C	.	.	MAF_INRAE=22.785;MAF_USDA=8.824
NC_035092.1	27195155	.	C	T	.	.	MAF_INRAE=15.19;MAF_USDA=6.471
NC_035092.1	27195293	.	C	T	.	.	MAF_INRAE=13.291;MAF_USDA=3.279
NC_035092.1	27195310	.	G	A	.	.	MAF_INRAE=22.785;MAF_USDA=10.0
NC_035092.1	27195501	.	G	T	.	.	MAF_USDA=8.824
NC_035092.1	27195502	.	C	T	.	.	MAF_USDA=8.824
NC_035092.1	27195522	.	G	A	.	.	MAF_USDA=4.098
NC_035092.1	27195525	.	T	C	.	.	MAF_USDA=4.098
NC_035092.1	27195960	.	A	T	.	.	MAF_INRAE=26.316;MAF_USDA=5.0
NC_035092.1	27195976	.	G	C	.	.	MAF_INRAE=22.785;MAF_USDA=12.5
NC_035092.1	27196223	.	A	T	.	.	MAF_USDA=4.167
NC_035092.1	27196366	.	A	G	.	.	MAF_USDA=3.279
NC_035092.1	27196424	.	G	A	.	.	MAF_INRAE=8.861;MAF_USDA=7.059
NC_035092.1	27197606	.	G	C	.	.	MAF_USDA=1.639
NC_035092.1	27197663	.	G	A	.	.	MAF_USDA=2.459
NC_035092.1	27197700	.	A	C	.	.	MAF_USDA=4.098
NC_035092.1	27197719	.	G	T	.	.	MAF_USDA=1.639
NC_035092.1	27197891	.	C	T	.	.	MAF_INRAE=17.5
NC_035092.1	27198015	.	C	A	.	.	MAF_INRAE=22.785;MAF_USDA=9.412
NC_035092.1	27198053	.	T	C	.	.	MAF_INRAE=17.5
NC_035092.1	27198101	.	T	C	.	.	MAF_USDA=2.459
NC_035092.1	27198267	.	A	G	.	.	MAF_USDA=4.167
NC_035092.1	27198349	.	T	A	.	.	MAF_USDA=4.098
NC_035092.1	27198470	.	C	G	.	.	MAF_INRAE=15.833;MAF_USDA=4.167
NC_035092.1	27198653	.	G	A	.	.	MAF_USDA=3.279
NC_035092.1	27198777	.	G	A	.	.	MAF_USDA=4.167
NC_035092.1	27198928	.	G	A	.	.	MAF_USDA=8.824
NC_035092.1	27198988	.	C	G	.	.	MAF_INRAE=6.667;MAF_USDA=5.294
NC_035092.1	27199381	.	C	G	.	.	MAF_USDA=4.098
NC_035092.1	27199405	.	T	G	.	.	MAF_INRAE=22.785;MAF_USDA=8.333
NC_035092.1	27199453	.	G	T	.	.	MAF_INRAE=22.785;MAF_USDA=8.824
NC_035092.1	27199456	.	C	G	.	.	MAF_USDA=4.098
NC_035092.1	27199470	.	A	T	.	.	MAF_USDA=4.918
NC_035092.1	27199496	.	T	G	.	.	MAF_INRAE=8.861;MAF_USDA=8.235
NC_035092.1	27199514	.	C	T	.	.	MAF_USDA=4.098
NC_035092.1	27199570	.	G	T	.	.	MAF_INRAE=15.833;MAF_USDA=1.786
NC_035092.1	27199646	.	T	C	.	.	MAF_INRAE=46.835;MAF_USDA=18.824
NC_035092.1	27199705	.	C	A	.	.	MAF_USDA=2.459
NC_035092.1	27199954	.	C	A	.	.	MAF_USDA=3.279
NC_035092.1	27200054	.	A	C	.	.	MAF_INRAE=5.833;MAF_USDA=5.294
NC_035092.1	27200596	.	C	A	.	.	MAF_USDA=5.738
NC_035092.1	27200882	.	A	T	.	.	MAF_INRAE=15.823;MAF_USDA=5.882
NC_035092.1	27201087	.	G	A	.	.	MAF_USDA=1.639
NC_035092.1	27201092	.	A	G	.	.	MAF_INRAE=22.785;MAF_USDA=11.765
NC_035092.1	27201141	.	G	T	.	.	MAF_INRAE=22.785;MAF_USDA=7.143
NC_035092.1	27201225	.	G	T	.	.	MAF_USDA=1.639
NC_035092.1	27201327	.	A	G	.	.	MAF_INRAE=18.987;MAF_USDA=21.765
NC_035092.1	27201543	.	G	A	.	.	MAF_INRAE=22.785;MAF_USDA=8.824
NC_035092.1	27201570	.	C	T	.	.	MAF_INRAE=22.152;MAF_USDA=8.824
NC_035092.1	27201603	.	G	T	.	.	MAF_INRAE=12.025
NC_035092.1	27201669	.	G	A	.	.	MAF_INRAE=18.987;MAF_USDA=20.0
NC_035092.1	27202129	.	A	C	.	.	MAF_INRAE=8.861;MAF_USDA=7.647
NC_035092.1	27202167	.	G	A	.	.	MAF_INRAE=16.456;MAF_USDA=5.738
NC_035092.1	27202224	.	G	A	.	.	MAF_USDA=4.098
NC_035092.1	27202452	.	A	T	.	.	MAF_USDA=4.167
NC_035092.1	27202454	.	A	G	.	.	MAF_USDA=15.882
NC_035092.1	27202617	.	A	C	.	.	MAF_USDA=4.098
NC_035092.1	27202812	.	G	T	.	.	MAF_USDA=2.459
NC_035092.1	27202817	.	G	T	.	.	MAF_USDA=4.098
NC_035092.1	27202886	.	G	T	.	.	MAF_INRAE=5.696;MAF_USDA=5.952
NC_035092.1	27203080	.	T	C	.	.	MAF_USDA=4.918
NC_035092.1	27203260	.	T	A	.	.	MAF_USDA=15.882
NC_035092.1	27203272	.	C	T	.	.	MAF_USDA=4.918
NC_035092.1	27203326	.	C	T	.	.	MAF_INRAE=15.823;MAF_USDA=5.294
NC_035092.1	27203389	.	G	T	.	.	MAF_INRAE=15.823;MAF_USDA=4.918
NC_035092.1	27203562	.	C	T	.	.	MAF_INRAE=8.228
NC_035092.1	27203615	.	G	A	.	.	MAF_INRAE=13.291;MAF_USDA=3.279
NC_035092.1	27203647	.	G	A	.	.	MAF_USDA=4.918
NC_035092.1	27203748	.	A	G	.	.	MAF_USDA=2.459
NC_035092.1	27203907	.	G	A	.	.	MAF_USDA=1.639
NC_035092.1	27204026	.	C	G	.	.	MAF_INRAE=18.987;MAF_USDA=19.412
NC_035092.1	27204152	.	C	T	.	.	MAF_USDA=4.098
NC_035092.1	27204202	.	A	C	.	.	MAF_INRAE=22.785;MAF_USDA=12.941
NC_035092.1	27204207	.	G	A	.	.	MAF_INRAE=7.595;MAF_USDA=7.647
NC_035092.1	27204209	.	A	G	.	.	MAF_USDA=6.25
NC_035092.1	27204378	.	C	A	.	.	MAF_INRAE=13.291;MAF_USDA=2.459
NC_035092.1	27204481	.	G	A	.	.	MAF_INRAE=17.089;MAF_USDA=5.738
NC_035092.1	27204601	.	C	T	.	.	MAF_INRAE=13.291;MAF_USDA=3.279
NC_035092.1	27204612	.	A	C	.	.	MAF_INRAE=22.785;MAF_USDA=4.167
NC_035092.1	27204626	.	C	T	.	.	MAF_INRAE=22.785;MAF_USDA=9.412
NC_035092.1	27204641	.	C	T	.	.	MAF_USDA=3.279
NC_035092.1	27204688	.	A	G	.	.	MAF_USDA=2.459
NC_035092.1	27204718	.	C	A	.	.	MAF_INRAE=5.063
NC_035092.1	27204799	.	G	C	.	.	MAF_USDA=2.459
NC_035092.1	27204813	.	T	C	.	.	MAF_USDA=3.279
NC_035092.1	27204857	.	C	T	.	.	MAF_USDA=5.294
NC_035092.1	27205169	.	A	G	.	.	MAF_USDA=4.918
NC_035092.1	27205227	.	T	C	.	.	MAF_USDA=4.918
NC_035092.1	27205556	.	C	T	.	.	MAF_USDA=2.459
NC_035092.1	27205671	.	G	T	.	.	MAF_INRAE=29.747;MAF_USDA=7.377
NC_035092.1	27205793	.	T	C	.	.	MAF_INRAE=8.228;MAF_USDA=5.738
NC_035092.1	27205823	.	T	C	.	.	MAF_INRAE=29.747;MAF_USDA=7.377
NC_035092.1	27205830	.	A	G	.	.	MAF_USDA=4.098
NC_035092.1	27205951	.	T	C	.	.	MAF_INRAE=22.152;MAF_USDA=12.941
NC_035092.1	27206144	.	C	T	.	.	MAF_USDA=17.059
NC_035092.1	27206397	.	A	C	.	.	MAF_INRAE=22.785;MAF_USDA=12.353
NC_035092.1	27206417	.	T	G	.	.	MAF_USDA=4.918
NC_035092.1	27206534	.	G	T	.	.	MAF_USDA=3.279
NC_035092.1	27206594	.	C	T	.	.	MAF_INRAE=15.833;MAF_USDA=2.941
NC_035092.1	27206778	.	G	A	.	.	MAF_INRAE=3.165
NC_035092.1	27206784	.	A	C	.	.	MAF_USDA=2.459
NC_035092.1	27206787	.	G	A	.	.	MAF_INRAE=22.785;MAF_USDA=8.235
NC_035092.1	27206861	.	G	T	.	.	MAF_USDA=1.639
NC_035092.1	27207177	.	G	A	.	.	MAF_USDA=6.471
NC_035092.1	27207238	.	C	A	.	.	MAF_INRAE=22.152;MAF_USDA=4.167
NC_035092.1	27207239	.	C	T	.	.	MAF_INRAE=14.167;MAF_USDA=4.167
NC_035092.1	27207240	.	G	T	.	.	MAF_INRAE=14.167;MAF_USDA=4.167
NC_035092.1	27207244	.	G	A	.	.	MAF_USDA=4.167
NC_035092.1	27207245	.	C	A	.	.	MAF_INRAE=14.167;MAF_USDA=4.167
NC_035092.1	27207289	.	A	C	.	.	MAF_INRAE=22.785;MAF_USDA=12.941
NC_035092.1	27207490	.	T	C	.	.	MAF_USDA=2.459
NC_035092.1	27207513	.	A	G	.	.	MAF_INRAE=13.291
NC_035092.1	27207602	.	G	T	.	.	MAF_USDA=4.098
NC_035092.1	27207682	.	A	C	.	.	MAF_INRAE=22.785;MAF_USDA=10.0
NC_035092.1	27207778	.	C	A	.	.	MAF_USDA=1.639
NC_035092.1	27207793	.	C	G	.	.	MAF_USDA=8.824
NC_035092.1	27207803	.	A	T	.	.	MAF_USDA=16.471
NC_035092.1	27207827	.	A	G	.	.	MAF_INRAE=15.833;MAF_USDA=2.941
NC_035092.1	27207956	.	G	T	.	.	MAF_INRAE=17.5;MAF_USDA=1.639
NC_035092.1	27207987	.	C	T	.	.	MAF_INRAE=13.291;MAF_USDA=3.279
NC_035092.1	27208099	.	C	A	.	.	MAF_USDA=2.459
NC_035092.1	27208118	.	G	A	.	.	MAF_INRAE=15.833;MAF_USDA=1.765
NC_035092.1	27208309	.	G	A	.	.	MAF_USDA=2.5
NC_035092.1	27208379	.	C	T	.	.	MAF_USDA=1.667
NC_035092.1	27208464	.	T	A	.	.	MAF_USDA=4.167
NC_035092.1	27208465	.	T	A	.	.	MAF_INRAE=14.167;MAF_USDA=10.417
NC_035092.1	27208466	.	A	T	.	.	MAF_INRAE=8.228;MAF_USDA=33.333
NC_035092.1	27208499	.	G	A	.	.	MAF_USDA=8.824
NC_035092.1	27208739	.	T	A	.	.	MAF_USDA=3.279
NC_035092.1	27208740	.	A	T	.	.	MAF_USDA=1.639
NC_035092.1	27208836	.	T	A	.	.	MAF_USDA=2.353
NC_035092.1	27208837	.	G	T	.	.	MAF_USDA=8.824
NC_035092.1	27209033	.	C	T	.	.	MAF_USDA=2.459
NC_035092.1	27209035	.	C	A	.	.	MAF_INRAE=18.987;MAF_USDA=20.0
NC_035092.1	27209062	.	G	A	.	.	MAF_INRAE=8.228;MAF_USDA=8.235
NC_035092.1	27209089	.	A	T	.	.	MAF_USDA=4.167
NC_035092.1	27209177	.	T	C	.	.	MAF_INRAE=18.987;MAF_USDA=20.588
NC_035092.1	27209484	.	C	A	.	.	MAF_USDA=1.639
NC_035092.1	27209491	.	T	C	.	.	MAF_INRAE=10.526;MAF_USDA=4.918
NC_035092.1	27209545	.	A	T	.	.	MAF_USDA=12.5
NC_035092.1	27209572	.	G	T	.	.	MAF_USDA=1.639
NC_035092.1	27209888	.	T	C	.	.	MAF_USDA=1.639
NC_035092.1	27209987	.	T	A	.	.	MAF_USDA=2.459
NC_035092.1	27209992	.	C	T	.	.	MAF_INRAE=13.291;MAF_USDA=2.459
NC_035092.1	27210147	.	T	A	.	.	MAF_INRAE=30.38;MAF_USDA=7.377
NC_035092.1	27210252	.	T	A	.	.	MAF_INRAE=10.526
NC_035092.1	27210369	.	T	G	.	.	MAF_USDA=1.639
NC_035092.1	27210377	.	C	T	.	.	MAF_USDA=1.639
NC_035092.1	27210605	.	C	T	.	.	MAF_USDA=6.25
NC_035092.1	27210726	.	G	A	.	.	MAF_USDA=1.639
NC_035092.1	27210890	.	G	T	.	.	MAF_USDA=8.824
NC_035092.1	27211527	.	C	T	.	.	MAF_USDA=1.639
NC_035092.1	27211693	.	T	C	.	.	MAF_USDA=2.459
NC_035092.1	27211943	.	T	A	.	.	MAF_USDA=1.639
NC_035092.1	27212060	.	T	G	.	.	MAF_INRAE=22.785;MAF_USDA=9.412
NC_035092.1	27212101	.	C	G	.	.	MAF_INRAE=22.785;MAF_USDA=9.412
NC_035092.1	27212114	.	A	C	.	.	MAF_INRAE=15.823;MAF_USDA=4.918
NC_035092.1	27212119	.	A	T	.	.	MAF_INRAE=22.785;MAF_USDA=10.0
NC_035092.1	27212558	.	A	C	.	.	MAF_INRAE=15.0;MAF_USDA=2.976
NC_035092.1	27212617	.	C	T	.	.	MAF_INRAE=2.5
NC_035092.1	27213331	.	C	T	.	.	MAF_USDA=4.167
NC_035092.1	27213470	.	G	A	.	.	MAF_INRAE=14.167
NC_035092.1	27213495	.	A	C	.	.	MAF_USDA=4.167
NC_035092.1	27213563	.	C	T	.	.	MAF_USDA=4.918
NC_035092.1	27213576	.	T	A	.	.	MAF_INRAE=26.316
NC_035092.1	27213617	.	C	T	.	.	MAF_USDA=8.333
NC_035092.1	27213806	.	G	A	.	.	MAF_USDA=16.071
NC_035092.1	27213839	.	G	T	.	.	MAF_USDA=1.667
NC_035092.1	27213904	.	A	T	.	.	MAF_INRAE=8.861;MAF_USDA=7.143
NC_035092.1	27213905	.	T	G	.	.	MAF_INRAE=2.5;MAF_USDA=5.952
NC_035092.1	27214029	.	A	C	.	.	MAF_INRAE=17.089;MAF_USDA=5.833
NC_035092.1	27214035	.	A	C	.	.	MAF_USDA=1.667
NC_035092.1	27214463	.	G	T	.	.	MAF_INRAE=10.526;MAF_USDA=4.918
NC_035092.1	27214528	.	T	C	.	.	MAF_USDA=1.765
NC_035092.1	27214622	.	A	G	.	.	MAF_INRAE=8.228;MAF_USDA=8.235
NC_035092.1	27214680	.	C	T	.	.	MAF_USDA=1.639
NC_035092.1	27214847	.	A	G	.	.	MAF_INRAE=17.5
NC_035092.1	27214889	.	C	G	.	.	MAF_INRAE=22.152;MAF_USDA=4.167
NC_035092.1	27214941	.	C	A	.	.	MAF_USDA=1.639
NC_035092.1	27215070	.	A	T	.	.	MAF_USDA=6.25
NC_035092.1	27215381	.	G	A	.	.	MAF_INRAE=47.368;MAF_USDA=11.176
NC_035092.1	27215392	.	T	C	.	.	MAF_USDA=16.667
NC_035092.1	27215458	.	C	A	.	.	MAF_USDA=5.738
NC_035092.1	27216496	.	G	T	.	.	MAF_INRAE=46.835;MAF_USDA=30.588
NC_035092.1	27216541	.	C	T	.	.	MAF_USDA=1.639
NC_035092.1	27216637	.	A	G	.	.	MAF_INRAE=15.823;MAF_USDA=4.918
NC_035092.1	27216799	.	T	G	.	.	MAF_USDA=1.639
NC_035092.1	27217223	.	T	C	.	.	MAF_USDA=1.639
NC_035092.1	27217347	.	G	T	.	.	MAF_INRAE=22.785;MAF_USDA=13.529
NC_035092.1	27217465	.	T	C	.	.	MAF_USDA=9.412
NC_035092.1	27217600	.	T	A	.	.	MAF_USDA=10.588
NC_035092.1	27217608	.	G	T	.	.	MAF_INRAE=15.823;MAF_USDA=4.118
NC_035092.1	27217650	.	T	C	.	.	MAF_USDA=4.098
NC_035092.1	27217703	.	G	T	.	.	MAF_INRAE=5.833;MAF_USDA=4.167
NC_035092.1	27217761	.	C	T	.	.	MAF_INRAE=13.924;MAF_USDA=2.459
NC_035092.1	27217799	.	A	T	.	.	MAF_USDA=6.25
NC_035092.1	27217868	.	C	A	.	.	MAF_INRAE=15.833;MAF_USDA=2.941
NC_035092.1	27217872	.	C	T	.	.	MAF_INRAE=30.38;MAF_USDA=7.377
NC_035092.1	27217991	.	C	T	.	.	MAF_USDA=9.836
NC_035092.1	27217993	.	T	C	.	.	MAF_USDA=9.836
NC_035092.1	27217994	.	G	A	.	.	MAF_USDA=9.016
NC_035092.1	27217998	.	C	T	.	.	MAF_USDA=8.197
NC_035092.1	27218000	.	T	C	.	.	MAF_USDA=9.836
NC_035092.1	27218004	.	T	C	.	.	MAF_USDA=9.016
NC_035092.1	27218005	.	G	T	.	.	MAF_USDA=9.836
NC_035092.1	27218010	.	G	C	.	.	MAF_USDA=9.016
NC_035092.1	27218014	.	T	C	.	.	MAF_USDA=9.016
NC_035092.1	27218019	.	A	G	.	.	MAF_USDA=11.475
NC_035092.1	27218026	.	G	A	.	.	MAF_USDA=10.656
NC_035092.1	27218027	.	G	T	.	.	MAF_USDA=9.836
NC_035092.1	27218029	.	T	C	.	.	MAF_USDA=9.016
NC_035092.1	27218033	.	C	T	.	.	MAF_INRAE=13.291;MAF_USDA=3.279
NC_035092.1	27218130	.	A	T	.	.	MAF_USDA=2.459
NC_035092.1	27218274	.	C	T	.	.	MAF_INRAE=22.785;MAF_USDA=11.176
NC_035092.1	27218642	.	T	C	.	.	MAF_USDA=10.656
NC_035092.1	27218729	.	G	A	.	.	MAF_INRAE=22.785;MAF_USDA=8.824
NC_035092.1	27218914	.	T	A	.	.	MAF_USDA=5.882
NC_035092.1	27218946	.	G	A	.	.	MAF_INRAE=22.785;MAF_USDA=9.412
NC_035092.1	27219024	.	G	C	.	.	MAF_USDA=3.279
NC_035092.1	27219025	.	T	A	.	.	MAF_USDA=3.279
NC_035092.1	27219026	.	T	A	.	.	MAF_USDA=3.279
NC_035092.1	27219224	.	G	A	.	.	MAF_INRAE=8.861;MAF_USDA=8.235
NC_035092.1	27219249	.	C	A	.	.	MAF_INRAE=18.354;MAF_USDA=20.0
NC_035092.1	27219462	.	T	G	.	.	MAF_USDA=1.639
NC_035092.1	27219507	.	G	T	.	.	MAF_INRAE=21.519;MAF_USDA=8.333
NC_035092.1	27219567	.	G	A	.	.	MAF_INRAE=22.785;MAF_USDA=8.824
NC_035092.1	27219700	.	G	A	.	.	MAF_USDA=3.279
NC_035092.1	27219919	.	C	T	.	.	MAF_USDA=2.5
NC_035092.1	27219920	.	G	T	.	.	MAF_INRAE=8.861;MAF_USDA=8.333
NC_035092.1	27220047	.	T	C	.	.	MAF_INRAE=26.316;MAF_USDA=3.333
NC_035092.1	27220070	.	T	G	.	.	MAF_USDA=1.639
NC_035092.1	27220147	.	T	G	.	.	MAF_USDA=1.639
NC_035092.1	27220273	.	A	T	.	.	MAF_USDA=7.831
NC_035092.1	27220402	.	C	A	.	.	MAF_USDA=4.167
NC_035092.1	27220427	.	C	A	.	.	MAF_USDA=25.595
NC_035092.1	27220521	.	G	A	.	.	MAF_USDA=5.952
NC_035092.1	27220568	.	T	G	.	.	MAF_USDA=13.855
NC_035092.1	27220699	.	G	A	.	.	MAF_USDA=31.25
NC_035092.1	27220822	.	G	T	.	.	MAF_USDA=1.667
NC_035092.1	27220827	.	G	T	.	.	MAF_USDA=1.667
NC_035092.1	27221136	.	C	A	.	.	MAF_USDA=6.548
NC_035092.1	27221257	.	G	A	.	.	MAF_USDA=4.167
NC_035092.1	27221484	.	T	C	.	.	MAF_USDA=22.917
NC_035092.1	27221488	.	T	C	.	.	MAF_USDA=12.5
NC_035092.1	27221501	.	G	A	.	.	MAF_USDA=5.833
NC_035092.1	27221540	.	A	G	.	.	MAF_USDA=4.098
NC_035092.1	27221565	.	T	C	.	.	MAF_USDA=1.639
NC_035092.1	27221569	.	C	T	.	.	MAF_USDA=10.656
NC_035092.1	27221606	.	G	A	.	.	MAF_USDA=1.639
NC_035092.1	27221607	.	C	A	.	.	MAF_USDA=1.639
NC_035092.1	27221612	.	C	A	.	.	MAF_USDA=10.656
NC_035092.1	27221617	.	G	A	.	.	MAF_USDA=1.639
NC_035092.1	27221621	.	G	T	.	.	MAF_USDA=10.656
NC_035092.1	27221622	.	T	G	.	.	MAF_USDA=21.311
NC_035092.1	27221623	.	T	A	.	.	MAF_USDA=21.311
NC_035092.1	27221627	.	G	A	.	.	MAF_USDA=9.016
NC_035092.1	27221640	.	G	T	.	.	MAF_USDA=9.412
NC_035092.1	27221696	.	A	G	.	.	MAF_USDA=7.377
NC_035092.1	27222185	.	C	T	.	.	MAF_INRAE=15.833;MAF_USDA=1.765
NC_035092.1	27222721	.	G	T	.	.	MAF_INRAE=29.747;MAF_USDA=7.377
NC_035092.1	27222723	.	A	G	.	.	MAF_USDA=2.459
NC_035092.1	27222767	.	A	G	.	.	MAF_INRAE=22.785;MAF_USDA=9.412
NC_035092.1	27222769	.	G	T	.	.	MAF_USDA=5.882
NC_035092.1	27222852	.	A	G	.	.	MAF_INRAE=22.785;MAF_USDA=10.588
NC_035092.1	27222878	.	C	T	.	.	MAF_INRAE=15.833;MAF_USDA=2.941
NC_035092.1	27222929	.	G	A	.	.	MAF_INRAE=22.152;MAF_USDA=9.412
NC_035092.1	27223094	.	A	G	.	.	MAF_INRAE=22.785;MAF_USDA=11.176
NC_035092.1	27223274	.	G	T	.	.	MAF_USDA=16.471
NC_035092.1	27223353	.	A	G	.	.	MAF_INRAE=22.785;MAF_USDA=10.0
NC_035092.1	27223400	.	A	T	.	.	MAF_INRAE=6.667;MAF_USDA=5.882
NC_035092.1	27223429	.	C	G	.	.	MAF_USDA=4.167
NC_035092.1	27223590	.	A	C	.	.	MAF_INRAE=22.785;MAF_USDA=10.588
NC_035092.1	27223602	.	C	T	.	.	MAF_USDA=1.639
NC_035092.1	27223626	.	T	C	.	.	MAF_INRAE=18.354;MAF_USDA=11.765
NC_035092.1	27223784	.	G	C	.	.	MAF_INRAE=10.526
NC_035092.1	27224746	.	G	A	.	.	MAF_USDA=12.5
NC_035092.1	27224749	.	C	G	.	.	MAF_USDA=2.459
NC_035092.1	27224771	.	T	C	.	.	MAF_INRAE=1.667
NC_035092.1	27224777	.	A	G	.	.	MAF_INRAE=1.667
NC_035092.1	27225086	.	A	C	.	.	MAF_INRAE=46.835;MAF_USDA=29.412
NC_035092.1	27225193	.	C	A	.	.	MAF_USDA=4.918
NC_035092.1	27225196	.	A	G	.	.	MAF_INRAE=22.152;MAF_USDA=9.412
NC_035092.1	27225257	.	G	A	.	.	MAF_INRAE=21.519;MAF_USDA=8.235
NC_035092.1	27225281	.	A	G	.	.	MAF_INRAE=16.667
NC_035092.1	27225294	.	A	G	.	.	MAF_USDA=1.667
NC_035092.1	27225429	.	G	A	.	.	MAF_USDA=7.059
NC_035092.1	27225607	.	C	T	.	.	MAF_INRAE=11.667;MAF_USDA=7.647
NC_035092.1	27226017	.	A	C	.	.	MAF_USDA=2.459
NC_035092.1	27226034	.	C	T	.	.	MAF_USDA=3.279
NC_035092.1	27226138	.	C	T	.	.	MAF_USDA=4.098
NC_035092.1	27226195	.	A	G	.	.	MAF_USDA=3.279
NC_035092.1	27226383	.	T	C	.	.	MAF_USDA=17.059
NC_035092.1	27226384	.	G	T	.	.	MAF_USDA=17.059
NC_035092.1	27226479	.	G	A	.	.	MAF_USDA=1.639
NC_035092.1	27226521	.	A	G	.	.	MAF_USDA=2.459
NC_035092.1	27226587	.	C	A	.	.	MAF_USDA=2.459
NC_035092.1	27226743	.	T	A	.	.	MAF_INRAE=23.418;MAF_USDA=9.412
NC_035092.1	27226834	.	C	A	.	.	MAF_INRAE=16.456;MAF_USDA=4.918
NC_035092.1	27227199	.	G	A	.	.	MAF_INRAE=5.833;MAF_USDA=5.882
NC_035092.1	27227230	.	A	C	.	.	MAF_USDA=5.738
NC_035092.1	27227426	.	A	C	.	.	MAF_USDA=1.639
NC_035092.1	27227467	.	T	G	.	.	MAF_USDA=3.279
NC_035092.1	27227477	.	C	A	.	.	MAF_USDA=16.471
NC_035092.1	27227513	.	G	T	.	.	MAF_USDA=3.279
NC_035092.1	27227514	.	G	T	.	.	MAF_USDA=3.279
NC_035092.1	27227570	.	C	A	.	.	MAF_INRAE=17.5;MAF_USDA=1.639
NC_035092.1	27227617	.	T	C	.	.	MAF_INRAE=22.785;MAF_USDA=8.824
NC_035092.1	27227677	.	T	A	.	.	MAF_INRAE=8.228;MAF_USDA=8.235
NC_035092.1	27227678	.	A	T	.	.	MAF_INRAE=31.013;MAF_USDA=7.647
NC_035092.1	27227860	.	G	T	.	.	MAF_INRAE=22.785;MAF_USDA=9.412
NC_035092.1	27227938	.	G	T	.	.	MAF_INRAE=5.696;MAF_USDA=5.882
NC_035092.1	27228166	.	G	A	.	.	MAF_INRAE=22.785;MAF_USDA=9.412
NC_035092.1	27228510	.	C	G	.	.	MAF_USDA=2.459
NC_035092.1	27228575	.	T	C	.	.	MAF_USDA=19.672
NC_035092.1	27228709	.	A	G	.	.	MAF_USDA=28.689
NC_035092.1	27228714	.	A	G	.	.	MAF_USDA=27.049
NC_035092.1	27228755	.	G	A	.	.	MAF_USDA=13.934
NC_035092.1	27228803	.	G	A	.	.	MAF_USDA=1.639
NC_035092.1	27229056	.	T	G	.	.	MAF_INRAE=22.785;MAF_USDA=9.412
NC_035092.1	27229083	.	A	T	.	.	MAF_USDA=2.5
NC_035092.1	27229118	.	C	A	.	.	MAF_USDA=2.459
NC_035092.1	27229128	.	C	T	.	.	MAF_INRAE=22.785;MAF_USDA=10.588
NC_035092.1	27229200	.	T	C	.	.	MAF_USDA=1.639
NC_035092.1	27229218	.	G	T	.	.	MAF_INRAE=23.418;MAF_USDA=8.235
NC_035092.1	27229256	.	G	A	.	.	MAF_USDA=1.639
NC_035092.1	27229320	.	G	A	.	.	MAF_USDA=5.738
NC_035092.1	27229420	.	T	C	.	.	MAF_USDA=1.639
NC_035092.1	27229528	.	T	G	.	.	MAF_USDA=2.459
NC_035092.1	27229591	.	G	A	.	.	MAF_USDA=1.639
NC_035092.1	27229646	.	C	G	.	.	MAF_USDA=1.639
NC_035092.1	27229722	.	A	C	.	.	MAF_INRAE=17.089;MAF_USDA=5.738
NC_035092.1	27229847	.	A	C	.	.	MAF_USDA=4.167
NC_035092.1	27229889	.	A	G	.	.	MAF_USDA=1.639
NC_035092.1	27230043	.	G	C	.	.	MAF_USDA=2.459
NC_035092.1	27230215	.	C	A	.	.	MAF_USDA=8.333
NC_035092.1	27230217	.	A	T	.	.	MAF_USDA=8.333
NC_035092.1	27230347	.	C	T	.	.	MAF_USDA=1.639
NC_035092.1	27230441	.	G	C	.	.	MAF_INRAE=15.833;MAF_USDA=1.765
NC_035092.1	27230451	.	C	T	.	.	MAF_USDA=1.639
NC_035092.1	27230472	.	G	T	.	.	MAF_USDA=4.167
NC_035092.1	27230488	.	T	A	.	.	MAF_USDA=8.824
NC_035092.1	27230669	.	A	T	.	.	MAF_INRAE=7.5
NC_035092.1	27230821	.	G	T	.	.	MAF_INRAE=5.833;MAF_USDA=8.824
NC_035092.1	27231086	.	T	C	.	.	MAF_INRAE=30.38;MAF_USDA=7.377
NC_035092.1	27231213	.	T	C	.	.	MAF_INRAE=26.316
NC_035092.1	27231226	.	C	T	.	.	MAF_INRAE=17.5
NC_035092.1	27231519	.	C	G	.	.	MAF_USDA=17.059
NC_035092.1	27231609	.	C	T	.	.	MAF_USDA=1.639
NC_035092.1	27231625	.	C	T	.	.	MAF_INRAE=22.785;MAF_USDA=8.824
NC_035092.1	27231680	.	T	G	.	.	MAF_INRAE=46.835;MAF_USDA=16.471
NC_035092.1	27231749	.	A	C	.	.	MAF_USDA=2.459
NC_035092.1	27231787	.	G	C	.	.	MAF_INRAE=8.228
NC_035092.1	27231811	.	C	T	.	.	MAF_INRAE=10.526;MAF_USDA=4.098
NC_035092.1	27231840	.	C	T	.	.	MAF_USDA=4.918
NC_035092.1	27231846	.	A	C	.	.	MAF_USDA=8.197
NC_035092.1	27231856	.	T	C	.	.	MAF_USDA=11.475
NC_035092.1	27231867	.	G	A	.	.	MAF_USDA=1.639
NC_035092.1	27231869	.	C	T	.	.	MAF_USDA=7.377
NC_035092.1	27231941	.	G	A	.	.	MAF_USDA=9.836
NC_035092.1	27231961	.	T	A	.	.	MAF_USDA=18.852
NC_035092.1	27231968	.	T	A	.	.	MAF_USDA=10.656
NC_035092.1	27232006	.	G	T	.	.	MAF_INRAE=22.152;MAF_USDA=8.824
NC_035092.1	27232008	.	C	T	.	.	MAF_USDA=1.639
NC_035092.1	27232091	.	T	C	.	.	MAF_USDA=4.098
NC_035092.1	27232361	.	C	A	.	.	MAF_USDA=15.882
NC_035092.1	27232757	.	C	T	.	.	MAF_INRAE=22.785;MAF_USDA=8.824
NC_035092.1	27232764	.	C	A	.	.	MAF_USDA=10.588
NC_035092.1	27232836	.	A	T	.	.	MAF_USDA=11.475
NC_035092.1	27232853	.	G	A	.	.	MAF_INRAE=22.152;MAF_USDA=10.656
NC_035092.1	27232967	.	T	A	.	.	MAF_USDA=2.459
NC_035092.1	27233160	.	C	T	.	.	MAF_USDA=1.639
NC_035092.1	27233549	.	C	T	.	.	MAF_USDA=1.639
NC_035092.1	27233861	.	A	G	.	.	MAF_USDA=2.459
NC_035092.1	27233926	.	T	A	.	.	MAF_USDA=1.639
NC_035092.1	27233956	.	G	A	.	.	MAF_INRAE=19.62;MAF_USDA=21.176
NC_035092.1	27233971	.	C	T	.	.	MAF_USDA=2.459
NC_035092.1	27234207	.	G	C	.	.	MAF_INRAE=12.658;MAF_USDA=2.459
NC_035092.1	27234232	.	T	C	.	.	MAF_INRAE=18.987;MAF_USDA=18.824
NC_035092.1	27234342	.	C	A	.	.	MAF_INRAE=22.785;MAF_USDA=9.412
NC_035092.1	27234371	.	C	T	.	.	MAF_USDA=3.279
NC_035092.1	27234396	.	C	T	.	.	MAF_USDA=1.639
NC_035092.1	27234397	.	T	A	.	.	MAF_USDA=1.639
NC_035092.1	27234555	.	C	T	.	.	MAF_INRAE=15.823;MAF_USDA=5.294
NC_035092.1	27234726	.	G	A	.	.	MAF_INRAE=46.835;MAF_USDA=30.588
NC_035092.1	27234916	.	A	T	.	.	MAF_USDA=8.333
NC_035092.1	27235289	.	A	G	.	.	MAF_USDA=4.167
NC_035092.1	27235410	.	G	T	.	.	MAF_INRAE=11.667
NC_035092.1	27235516	.	A	G	.	.	MAF_INRAE=22.152;MAF_USDA=8.235
NC_035092.1	27235724	.	T	C	.	.	MAF_USDA=1.639
NC_035092.1	27235765	.	A	G	.	.	MAF_INRAE=22.152;MAF_USDA=11.765
NC_035092.1	27235814	.	G	A	.	.	MAF_USDA=1.639
NC_035092.1	27236064	.	T	A	.	.	MAF_INRAE=46.835;MAF_USDA=28.571
NC_035092.1	27236068	.	T	A	.	.	MAF_INRAE=15.0;MAF_USDA=8.333
NC_035092.1	27236182	.	T	A	.	.	MAF_USDA=1.639
NC_035092.1	27236358	.	G	A	.	.	MAF_USDA=1.639
NC_035092.1	27236450	.	C	A	.	.	MAF_USDA=2.459
NC_035092.1	27236541	.	G	A	.	.	MAF_INRAE=15.833;MAF_USDA=2.941
NC_035092.1	27236602	.	C	A	.	.	MAF_INRAE=15.823;MAF_USDA=3.279
NC_035092.1	27236635	.	A	G	.	.	MAF_USDA=17.059
NC_035092.1	27236812	.	A	G	.	.	MAF_USDA=3.279
NC_035092.1	27236814	.	G	A	.	.	MAF_INRAE=30.38;MAF_USDA=7.377
NC_035092.1	27236859	.	T	C	.	.	MAF_INRAE=46.835;MAF_USDA=31.176
NC_035092.1	27236871	.	C	G	.	.	MAF_USDA=3.279
NC_035092.1	27236872	.	T	A	.	.	MAF_USDA=2.459
NC_035092.1	27236938	.	T	C	.	.	MAF_INRAE=26.316
NC_035092.1	27237181	.	C	A	.	.	MAF_INRAE=26.316;MAF_USDA=4.918
NC_035092.1	27237190	.	A	T	.	.	MAF_INRAE=18.354;MAF_USDA=3.279
NC_035092.1	27237213	.	C	A	.	.	MAF_INRAE=22.785;MAF_USDA=9.412
NC_035092.1	27237239	.	C	T	.	.	MAF_USDA=2.459
NC_035092.1	27237332	.	T	C	.	.	MAF_USDA=1.765
NC_035092.1	27237673	.	G	A	.	.	MAF_INRAE=10.526;MAF_USDA=1.639
NC_035092.1	27237748	.	C	A	.	.	MAF_USDA=1.639
NC_035092.1	27237809	.	G	T	.	.	MAF_USDA=1.639
NC_035092.1	27237823	.	T	G	.	.	MAF_USDA=2.459
NC_035092.1	27238060	.	A	T	.	.	MAF_INRAE=22.785;MAF_USDA=10.588
NC_035092.1	27238117	.	G	A	.	.	MAF_INRAE=10.526
NC_035092.1	27238123	.	C	A	.	.	MAF_USDA=1.639
NC_035092.1	27238370	.	A	C	.	.	MAF_INRAE=17.089;MAF_USDA=4.918
NC_035092.1	27238493	.	C	A	.	.	MAF_USDA=1.639
NC_035092.1	27238668	.	G	A	.	.	MAF_USDA=11.176
NC_035092.1	27238809	.	C	A	.	.	MAF_INRAE=22.152;MAF_USDA=9.412
NC_035092.1	27239011	.	T	G	.	.	MAF_INRAE=22.785;MAF_USDA=10.588
NC_035092.1	27239022	.	T	G	.	.	MAF_INRAE=22.785;MAF_USDA=11.765
NC_035092.1	27239146	.	C	T	.	.	MAF_USDA=2.459
NC_035092.1	27239243	.	C	T	.	.	MAF_INRAE=22.785;MAF_USDA=8.929
NC_035092.1	27239406	.	T	C	.	.	MAF_USDA=3.279
NC_035092.1	27239790	.	G	A	.	.	MAF_USDA=1.765
NC_035092.1	27240104	.	A	T	.	.	MAF_USDA=2.459
NC_035092.1	27240126	.	T	G	.	.	MAF_INRAE=22.785;MAF_USDA=8.235
NC_035092.1	27240131	.	A	G	.	.	MAF_INRAE=22.785;MAF_USDA=8.824
NC_035092.1	27240382	.	A	G	.	.	MAF_USDA=2.459
NC_035092.1	27240426	.	G	A	.	.	MAF_USDA=2.459
NC_035092.1	27240467	.	G	T	.	.	MAF_USDA=4.098
NC_035092.1	27240618	.	G	A	.	.	MAF_INRAE=22.785;MAF_USDA=8.824
NC_035092.1	27241070	.	C	T	.	.	MAF_USDA=1.639
NC_035092.1	27241107	.	T	G	.	.	MAF_INRAE=7.5;MAF_USDA=5.882
NC_035092.1	27241217	.	C	A	.	.	MAF_INRAE=47.368;MAF_USDA=7.647
NC_035092.1	27241229	.	T	C	.	.	MAF_INRAE=21.053;MAF_USDA=4.706
NC_035092.1	27241279	.	C	A	.	.	MAF_INRAE=47.368;MAF_USDA=30.0
NC_035092.1	27241358	.	T	A	.	.	MAF_USDA=6.557
NC_035092.1	27241364	.	T	C	.	.	MAF_USDA=3.529
NC_035092.1	27241740	.	A	T	.	.	MAF_USDA=4.167
NC_035092.1	27241780	.	C	T	.	.	MAF_INRAE=15.823;MAF_USDA=4.706
NC_035092.1	27241806	.	G	T	.	.	MAF_INRAE=22.785;MAF_USDA=8.824
NC_035092.1	27241855	.	G	T	.	.	MAF_USDA=1.639
NC_035092.1	27241879	.	T	C	.	.	MAF_INRAE=17.722;MAF_USDA=2.941
NC_035092.1	27241889	.	T	A	.	.	MAF_USDA=2.459
NC_035092.1	27241897	.	T	G	.	.	MAF_USDA=3.279
NC_035092.1	27241923	.	T	A	.	.	MAF_USDA=4.167
NC_035092.1	27241926	.	A	T	.	.	MAF_USDA=4.167
NC_035092.1	27241928	.	A	T	.	.	MAF_USDA=12.5
NC_035092.1	27242127	.	G	T	.	.	MAF_INRAE=46.835;MAF_USDA=29.412
NC_035092.1	27242358	.	C	T	.	.	MAF_INRAE=22.785;MAF_USDA=9.412
NC_035092.1	27242536	.	T	C	.	.	MAF_INRAE=16.667
NC_035092.1	27242914	.	G	A	.	.	MAF_USDA=9.412
NC_035092.1	27242925	.	A	G	.	.	MAF_INRAE=6.667;MAF_USDA=11.176
NC_035092.1	27242975	.	T	G	.	.	MAF_USDA=1.639
NC_035092.1	27242979	.	A	C	.	.	MAF_USDA=6.25
NC_035092.1	27243013	.	G	T	.	.	MAF_USDA=1.639
NC_035092.1	27243126	.	C	T	.	.	MAF_INRAE=26.316
NC_035092.1	27243157	.	G	T	.	.	MAF_INRAE=22.152;MAF_USDA=9.412
NC_035092.1	27243285	.	T	A	.	.	MAF_USDA=4.098
NC_035092.1	27243519	.	T	A	.	.	MAF_INRAE=15.833
NC_035092.1	27243535	.	C	T	.	.	MAF_USDA=2.459
NC_035092.1	27243622	.	C	T	.	.	MAF_USDA=3.279
NC_035092.1	27243701	.	G	C	.	.	MAF_INRAE=22.785;MAF_USDA=11.176
NC_035092.1	27243776	.	G	A	.	.	MAF_USDA=3.279
NC_035092.1	27243867	.	T	C	.	.	MAF_INRAE=15.833;MAF_USDA=2.941
NC_035092.1	27243885	.	T	G	.	.	MAF_INRAE=26.316;MAF_USDA=5.738
NC_035092.1	27244070	.	C	A	.	.	MAF_USDA=1.639
NC_035092.1	27244208	.	C	G	.	.	MAF_INRAE=30.38;MAF_USDA=6.557
NC_035092.1	27244218	.	T	A	.	.	MAF_USDA=28.824
NC_035092.1	27244287	.	G	A	.	.	MAF_USDA=2.459
NC_035092.1	27244336	.	T	A	.	.	MAF_INRAE=8.861;MAF_USDA=9.412
NC_035092.1	27244337	.	A	T	.	.	MAF_INRAE=22.785;MAF_USDA=10.588
NC_035092.1	27244345	.	G	T	.	.	MAF_INRAE=18.987;MAF_USDA=20.0
NC_035092.1	27244357	.	G	A	.	.	MAF_INRAE=5.833;MAF_USDA=5.294
NC_035092.1	27244429	.	T	C	.	.	MAF_USDA=2.459
NC_035092.1	27244566	.	T	C	.	.	MAF_INRAE=22.785;MAF_USDA=8.824
NC_035092.1	27244722	.	T	C	.	.	MAF_INRAE=22.785;MAF_USDA=9.412
NC_035092.1	27244850	.	C	T	.	.	MAF_USDA=4.098
NC_035092.1	27244991	.	G	C	.	.	MAF_USDA=1.639
NC_035092.1	27245028	.	A	G	.	.	MAF_INRAE=15.823;MAF_USDA=4.918
NC_035092.1	27245070	.	C	T	.	.	MAF_USDA=1.639
NC_035092.1	27245080	.	A	G	.	.	MAF_USDA=1.639
NC_035092.1	27245088	.	A	T	.	.	MAF_USDA=1.639
NC_035092.1	27245176	.	T	C	.	.	MAF_INRAE=17.089;MAF_USDA=5.738
NC_035092.1	27245185	.	C	A	.	.	MAF_USDA=1.639
NC_035092.1	27245251	.	G	A	.	.	MAF_USDA=1.639
NC_035092.1	27245371	.	A	G	.	.	MAF_INRAE=22.785;MAF_USDA=10.0
NC_035092.1	27245540	.	G	T	.	.	MAF_USDA=2.459
NC_035092.1	27245547	.	A	G	.	.	MAF_USDA=2.459
NC_035092.1	27245619	.	G	T	.	.	MAF_USDA=1.639
NC_035092.1	27245652	.	C	T	.	.	MAF_USDA=9.412
NC_035092.1	27245690	.	A	T	.	.	MAF_USDA=4.098
NC_035092.1	27245718	.	G	A	.	.	MAF_INRAE=17.089
NC_035092.1	27245720	.	G	A	.	.	MAF_INRAE=5.833;MAF_USDA=9.412
NC_035092.1	27245836	.	T	A	.	.	MAF_USDA=2.459
NC_035092.1	27245917	.	A	G	.	.	MAF_INRAE=30.38;MAF_USDA=8.197
NC_035092.1	27246023	.	G	T	.	.	MAF_INRAE=10.526;MAF_USDA=4.918
NC_035092.1	27246047	.	T	C	.	.	MAF_INRAE=22.785;MAF_USDA=9.412
NC_035092.1	27246106	.	T	C	.	.	MAF_USDA=1.639
NC_035092.1	27246251	.	A	C	.	.	MAF_USDA=1.639
NC_035092.1	27246497	.	C	A	.	.	MAF_INRAE=47.368
NC_035092.1	27246604	.	G	C	.	.	MAF_USDA=3.279
NC_035092.1	27246616	.	T	C	.	.	MAF_INRAE=3.165
NC_035092.1	27246671	.	C	T	.	.	MAF_USDA=2.459
NC_035092.1	27246716	.	G	A	.	.	MAF_USDA=3.279
NC_035092.1	27246740	.	T	A	.	.	MAF_USDA=14.583
NC_035092.1	27246843	.	A	G	.	.	MAF_USDA=6.25
NC_035092.1	27248091	.	C	A	.	.	MAF_INRAE=4.43
NC_035092.1	27248142	.	C	T	.	.	MAF_INRAE=17.5
NC_035092.1	27248233	.	C	T	.	.	MAF_USDA=2.459
NC_035092.1	27248363	.	A	G	.	.	MAF_INRAE=5.063
NC_035092.1	27248398	.	T	G	.	.	MAF_INRAE=5.063;MAF_USDA=5.294
NC_035092.1	27248435	.	G	A	.	.	MAF_USDA=14.706
NC_035092.1	27248474	.	T	C	.	.	MAF_USDA=1.639
NC_035092.1	27248638	.	G	A	.	.	MAF_INRAE=26.316;MAF_USDA=4.918
NC_035092.1	27248687	.	T	A	.	.	MAF_INRAE=22.785;MAF_USDA=10.0
NC_035092.1	27248747	.	A	C	.	.	MAF_USDA=5.738
NC_035092.1	27248851	.	A	C	.	.	MAF_USDA=5.294
NC_035092.1	27248926	.	A	G	.	.	MAF_USDA=1.639
NC_035092.1	27249032	.	C	T	.	.	MAF_USDA=13.529
NC_035092.1	27249155	.	G	T	.	.	MAF_USDA=1.639
NC_035092.1	27249307	.	C	T	.	.	MAF_INRAE=22.785;MAF_USDA=10.0
NC_035092.1	27249356	.	G	C	.	.	MAF_USDA=2.459
NC_035092.1	27249422	.	T	C	.	.	MAF_USDA=1.639
NC_035092.1	27249524	.	A	C	.	.	MAF_USDA=1.639
NC_035092.1	27249697	.	G	A	.	.	MAF_USDA=1.639
NC_035092.1	27249703	.	G	A	.	.	MAF_USDA=4.918
NC_035092.1	27249707	.	A	C	.	.	MAF_USDA=1.639
NC_035092.1	27249952	.	C	T	.	.	MAF_USDA=3.279
NC_035092.1	27250056	.	G	A	.	.	MAF_INRAE=21.519;MAF_USDA=8.235
NC_035092.1	27250217	.	T	C	.	.	MAF_USDA=3.279
NC_035092.1	27250310	.	C	A	.	.	MAF_USDA=6.471
NC_035092.1	27250324	.	G	A	.	.	MAF_USDA=29.167
NC_035092.1	27251106	.	A	T	.	.	MAF_USDA=16.667
NC_035092.1	27251365	.	C	A	.	.	MAF_INRAE=13.291
NC_035092.1	27251834	.	T	C	.	.	MAF_USDA=3.279
NC_035092.1	27251842	.	T	A	.	.	MAF_USDA=1.639
NC_035092.1	27252047	.	G	A	.	.	MAF_USDA=1.639
NC_035092.1	27252090	.	A	C	.	.	MAF_USDA=16.471
NC_035092.1	27252164	.	A	T	.	.	MAF_INRAE=10.526;MAF_USDA=1.639
NC_035092.1	27252174	.	A	G	.	.	MAF_USDA=4.167
NC_035092.1	27252183	.	G	T	.	.	MAF_USDA=1.639
NC_035092.1	27252227	.	C	T	.	.	MAF_USDA=2.459
NC_035092.1	27252260	.	C	A	.	.	MAF_INRAE=15.833;MAF_USDA=1.765
NC_035092.1	27252317	.	C	A	.	.	MAF_INRAE=13.291;MAF_USDA=3.279
NC_035092.1	27252344	.	T	G	.	.	MAF_USDA=1.639
NC_035092.1	27252509	.	G	A	.	.	MAF_USDA=10.714
NC_035092.1	27252574	.	C	T	.	.	MAF_INRAE=26.316;MAF_USDA=5.0
NC_035092.1	27253009	.	A	G	.	.	MAF_USDA=1.639
NC_035092.1	27253081	.	C	A	.	.	MAF_USDA=4.098
NC_035092.1	27253233	.	G	T	.	.	MAF_INRAE=26.316;MAF_USDA=4.918
NC_035092.1	27253296	.	T	A	.	.	MAF_INRAE=15.833;MAF_USDA=1.765
NC_035092.1	27253431	.	G	A	.	.	MAF_USDA=2.459
NC_035092.1	27253506	.	A	T	.	.	MAF_USDA=3.279
NC_035092.1	27253718	.	C	T	.	.	MAF_INRAE=26.316;MAF_USDA=4.918
NC_035092.1	27253798	.	A	G	.	.	MAF_INRAE=22.785;MAF_USDA=9.412
NC_035092.1	27253840	.	A	T	.	.	MAF_INRAE=30.38;MAF_USDA=7.377
NC_035092.1	27253984	.	C	T	.	.	MAF_USDA=1.639
NC_035092.1	27254203	.	T	A	.	.	MAF_USDA=1.639
NC_035092.1	27254265	.	G	A	.	.	MAF_INRAE=22.785;MAF_USDA=7.647
NC_035092.1	27254352	.	A	G	.	.	MAF_USDA=2.459
NC_035092.1	27254454	.	C	G	.	.	MAF_USDA=4.167
NC_035092.1	27254649	.	C	T	.	.	MAF_USDA=2.459
NC_035092.1	27254733	.	G	T	.	.	MAF_USDA=4.118
NC_035092.1	27254736	.	C	T	.	.	MAF_USDA=3.279
NC_035092.1	27254857	.	C	T	.	.	MAF_USDA=7.377
NC_035092.1	27254859	.	A	G	.	.	MAF_INRAE=47.368;MAF_USDA=10.588
NC_035092.1	27254864	.	T	G	.	.	MAF_USDA=2.459
NC_035092.1	27254866	.	A	C	.	.	MAF_INRAE=47.368;MAF_USDA=10.588
NC_035092.1	27255084	.	T	A	.	.	MAF_USDA=1.639
NC_035092.1	27255270	.	T	A	.	.	MAF_USDA=1.639
NC_035092.1	27255453	.	C	A	.	.	MAF_USDA=3.279
NC_035092.1	27255767	.	G	A	.	.	MAF_USDA=1.667
NC_035092.1	27255824	.	G	T	.	.	MAF_USDA=1.639
NC_035092.1	27255961	.	G	A	.	.	MAF_USDA=6.557
NC_035092.1	27256036	.	T	G	.	.	MAF_USDA=2.459
NC_035092.1	27256099	.	C	G	.	.	MAF_USDA=1.639
NC_035092.1	27256103	.	A	G	.	.	MAF_USDA=4.098
NC_035092.1	27256120	.	A	C	.	.	MAF_USDA=2.459
NC_035092.1	27256121	.	C	T	.	.	MAF_USDA=7.377
NC_035092.1	27256420	.	C	A	.	.	MAF_USDA=1.639
NC_035092.1	27256422	.	C	G	.	.	MAF_USDA=3.279
NC_035092.1	27256541	.	C	A	.	.	MAF_USDA=4.167
NC_035092.1	27256622	.	C	G	.	.	MAF_USDA=2.542
NC_035092.1	27256760	.	G	C	.	.	MAF_USDA=10.843
NC_035092.1	27256804	.	G	A	.	.	MAF_USDA=8.333
NC_035092.1	27256967	.	T	G	.	.	MAF_USDA=15.663
NC_035092.1	27257038	.	C	T	.	.	MAF_USDA=2.5
NC_035092.1	27257064	.	C	A	.	.	MAF_USDA=1.667
NC_035092.1	27257349	.	C	T	.	.	MAF_USDA=4.762
NC_035092.1	27257383	.	C	A	.	.	MAF_USDA=2.5
NC_035092.1	27257384	.	T	A	.	.	MAF_USDA=1.667
NC_035092.1	27257672	.	A	C	.	.	MAF_INRAE=47.5;MAF_USDA=15.663
NC_035092.1	27257915	.	A	G	.	.	MAF_INRAE=14.167;MAF_USDA=4.237
NC_035092.1	27258112	.	G	T	.	.	MAF_USDA=4.167
NC_035092.1	27258203	.	A	G	.	.	MAF_INRAE=26.316
NC_035092.1	27258204	.	G	A	.	.	MAF_USDA=1.667
NC_035092.1	27258230	.	A	C	.	.	MAF_INRAE=18.987;MAF_USDA=23.529
NC_035092.1	27258235	.	T	G	.	.	MAF_INRAE=9.494;MAF_USDA=8.235
NC_035092.1	27258328	.	C	A	.	.	MAF_INRAE=10.526
NC_035092.1	27258370	.	T	G	.	.	MAF_USDA=4.167
NC_035092.1	27258377	.	C	A	.	.	MAF_INRAE=17.089;MAF_USDA=5.833
NC_035092.1	27258488	.	C	T	.	.	MAF_USDA=10.588
NC_035092.1	27258660	.	A	T	.	.	MAF_INRAE=15.0;MAF_USDA=1.765
NC_035092.1	27258662	.	G	T	.	.	MAF_USDA=1.639
NC_035092.1	27258682	.	G	C	.	.	MAF_INRAE=46.835;MAF_USDA=27.049
NC_035092.1	27258686	.	C	A	.	.	MAF_INRAE=14.167;MAF_USDA=4.098
NC_035092.1	27258782	.	C	G	.	.	MAF_USDA=2.459
NC_035092.1	27258789	.	G	T	.	.	MAF_INRAE=22.785;MAF_USDA=13.115
NC_035092.1	27258887	.	G	A	.	.	MAF_USDA=1.639
NC_035092.1	27258953	.	T	G	.	.	MAF_USDA=2.459
NC_035092.1	27259085	.	C	A	.	.	MAF_INRAE=15.833;MAF_USDA=1.765
NC_035092.1	27259094	.	G	A	.	.	MAF_INRAE=5.833;MAF_USDA=9.412
NC_035092.1	27259381	.	G	T	.	.	MAF_USDA=1.639
NC_035092.1	27259412	.	G	A	.	.	MAF_USDA=2.083
NC_035092.1	27259470	.	T	C	.	.	MAF_INRAE=17.5
NC_035092.1	27259476	.	C	G	.	.	MAF_USDA=3.279
NC_035092.1	27259518	.	A	T	.	.	MAF_INRAE=46.835;MAF_USDA=20.588
NC_035092.1	27259521	.	C	A	.	.	MAF_USDA=1.639
NC_035092.1	27259552	.	A	T	.	.	MAF_USDA=1.639
NC_035092.1	27259633	.	C	A	.	.	MAF_INRAE=17.722;MAF_USDA=41.667
NC_035092.1	27259635	.	T	A	.	.	MAF_USDA=8.824
NC_035092.1	27259636	.	T	A	.	.	MAF_USDA=3.279
NC_035092.1	27259637	.	T	A	.	.	MAF_USDA=3.279
NC_035092.1	27259638	.	T	A	.	.	MAF_USDA=2.459
NC_035092.1	27259639	.	T	A	.	.	MAF_USDA=3.279
NC_035092.1	27259643	.	T	A	.	.	MAF_INRAE=17.5;MAF_USDA=13.529
NC_035092.1	27259950	.	T	G	.	.	MAF_INRAE=30.38;MAF_USDA=6.557
NC_035092.1	27260019	.	C	T	.	.	MAF_INRAE=15.823;MAF_USDA=4.706
NC_035092.1	27260087	.	A	T	.	.	MAF_USDA=2.459
NC_035092.1	27260224	.	A	C	.	.	MAF_INRAE=19.62;MAF_USDA=18.824
NC_035092.1	27260234	.	C	T	.	.	MAF_USDA=2.459
NC_035092.1	27260453	.	A	T	.	.	MAF_USDA=3.279
NC_035092.1	27260695	.	G	A	.	.	MAF_USDA=2.459
NC_035092.1	27261018	.	A	T	.	.	MAF_USDA=1.765
NC_035092.1	27261517	.	C	A	.	.	MAF_INRAE=29.747;MAF_USDA=7.377
NC_035092.1	27261518	.	A	T	.	.	MAF_INRAE=37.5;MAF_USDA=7.377
NC_035092.1	27262032	.	C	T	.	.	MAF_USDA=1.639
NC_035092.1	27262098	.	C	G	.	.	MAF_USDA=5.882
NC_035092.1	27262291	.	T	A	.	.	MAF_INRAE=10.526;MAF_USDA=4.098
NC_035092.1	27262371	.	T	G	.	.	MAF_INRAE=15.823;MAF_USDA=5.0
NC_035092.1	27262448	.	G	T	.	.	MAF_INRAE=18.987;MAF_USDA=41.667
NC_035092.1	27262463	.	A	T	.	.	MAF_USDA=1.667
NC_035092.1	27262526	.	C	T	.	.	MAF_INRAE=20.0;MAF_USDA=5.932
NC_035092.1	27262878	.	A	G	.	.	MAF_USDA=1.639
NC_035092.1	27262930	.	T	G	.	.	MAF_INRAE=15.0;MAF_USDA=4.167
NC_035092.1	27262962	.	T	G	.	.	MAF_USDA=10.588
NC_035092.1	27263069	.	G	T	.	.	MAF_USDA=2.459
NC_035092.1	27263078	.	G	A	.	.	MAF_INRAE=26.316
NC_035092.1	27263114	.	G	T	.	.	MAF_USDA=2.083
NC_035092.1	27263270	.	T	G	.	.	MAF_INRAE=25.949;MAF_USDA=11.176
NC_035092.1	27263342	.	T	A	.	.	MAF_USDA=1.639
NC_035092.1	27263521	.	G	A	.	.	MAF_INRAE=17.089
NC_035092.1	27264078	.	C	G	.	.	MAF_INRAE=22.785;MAF_USDA=9.412
NC_035092.1	27264625	.	A	C	.	.	MAF_INRAE=18.987;MAF_USDA=20.0
NC_035092.1	27264863	.	A	G	.	.	MAF_USDA=2.459
NC_035092.1	27264957	.	T	A	.	.	MAF_INRAE=22.785;MAF_USDA=9.412
NC_035092.1	27265005	.	C	T	.	.	MAF_INRAE=22.785;MAF_USDA=9.412
NC_035092.1	27265061	.	G	A	.	.	MAF_USDA=6.25
NC_035092.1	27265178	.	G	A	.	.	MAF_USDA=1.639
NC_035092.1	27265202	.	C	A	.	.	MAF_USDA=8.235
NC_035092.1	27265235	.	T	A	.	.	MAF_USDA=1.639
NC_035092.1	27265312	.	G	A	.	.	MAF_USDA=1.639
NC_035092.1	27265492	.	G	A	.	.	MAF_INRAE=17.5
NC_035092.1	27265604	.	G	A	.	.	MAF_USDA=1.639
NC_035092.1	27265755	.	G	A	.	.	MAF_INRAE=22.785;MAF_USDA=10.588
NC_035092.1	27265779	.	C	T	.	.	MAF_USDA=3.279
NC_035092.1	27265841	.	C	T	.	.	MAF_USDA=1.639
NC_035092.1	27265857	.	C	G	.	.	MAF_INRAE=5.063
NC_035092.1	27266280	.	T	G	.	.	MAF_INRAE=15.833;MAF_USDA=1.765
NC_035092.1	27266298	.	G	A	.	.	MAF_USDA=6.471
NC_035092.1	27266362	.	C	T	.	.	MAF_USDA=3.279
NC_035092.1	27266489	.	T	A	.	.	MAF_USDA=1.639
NC_035092.1	27266562	.	C	T	.	.	MAF_INRAE=15.823;MAF_USDA=6.25
NC_035092.1	27266759	.	A	G	.	.	MAF_INRAE=15.823;MAF_USDA=4.167
NC_035092.1	27266785	.	T	G	.	.	MAF_INRAE=6.667;MAF_USDA=4.167
NC_035092.1	27266889	.	A	T	.	.	MAF_INRAE=30.38;MAF_USDA=6.25
NC_035092.1	27267172	.	A	T	.	.	MAF_USDA=2.353
NC_035092.1	27267213	.	A	G	.	.	MAF_INRAE=46.835;MAF_USDA=28.235
NC_035092.1	27267280	.	A	G	.	.	MAF_USDA=1.639
NC_035092.1	27267330	.	C	T	.	.	MAF_INRAE=18.987;MAF_USDA=14.118
NC_035092.1	27267331	.	G	A	.	.	MAF_INRAE=15.833;MAF_USDA=4.167
NC_035092.1	27267335	.	C	A	.	.	MAF_USDA=1.639
NC_035092.1	27267357	.	A	T	.	.	MAF_USDA=2.459
NC_035092.1	27267619	.	C	T	.	.	MAF_USDA=6.25
NC_035092.1	27267632	.	A	C	.	.	MAF_INRAE=22.785
NC_035092.1	27267794	.	G	A	.	.	MAF_USDA=2.542
NC_035092.1	27267841	.	C	T	.	.	MAF_INRAE=22.785;MAF_USDA=7.647
NC_035092.1	27267869	.	G	A	.	.	MAF_USDA=15.663
NC_035092.1	27267922	.	A	C	.	.	MAF_USDA=3.279
NC_035092.1	27267936	.	T	C	.	.	MAF_USDA=9.836
NC_035092.1	27267938	.	T	G	.	.	MAF_USDA=9.016
NC_035092.1	27267950	.	A	G	.	.	MAF_INRAE=5.263
NC_035092.1	27268076	.	T	C	.	.	MAF_USDA=6.557
NC_035092.1	27268084	.	A	C	.	.	MAF_INRAE=2.5
NC_035092.1	27268085	.	G	T	.	.	MAF_USDA=6.25
NC_035092.1	27268114	.	A	C	.	.	MAF_INRAE=21.519;MAF_USDA=13.529
NC_035092.1	27268245	.	G	A	.	.	MAF_INRAE=8.861;MAF_USDA=8.235
NC_035092.1	27268287	.	G	T	.	.	MAF_INRAE=1.667
NC_035092.1	27268419	.	G	A	.	.	MAF_INRAE=15.823;MAF_USDA=4.918
NC_035092.1	27268460	.	A	G	.	.	MAF_INRAE=22.785;MAF_USDA=10.588
NC_035092.1	27268470	.	G	A	.	.	MAF_INRAE=26.316;MAF_USDA=4.918
NC_035092.1	27268526	.	G	T	.	.	MAF_USDA=2.459
NC_035092.1	27268571	.	A	G	.	.	MAF_INRAE=8.861;MAF_USDA=7.647
NC_035092.1	27268721	.	G	A	.	.	MAF_USDA=2.459
NC_035092.1	27268734	.	A	G	.	.	MAF_USDA=2.459
NC_035092.1	27268944	.	G	A	.	.	MAF_USDA=10.588
NC_035092.1	27268968	.	G	A	.	.	MAF_INRAE=22.785;MAF_USDA=9.412
NC_035092.1	27268988	.	C	T	.	.	MAF_INRAE=10.526;MAF_USDA=1.639
NC_035092.1	27269000	.	G	A	.	.	MAF_USDA=1.639
NC_035092.1	27269018	.	C	T	.	.	MAF_USDA=1.639
NC_035092.1	27269118	.	C	T	.	.	MAF_INRAE=17.089;MAF_USDA=5.738
NC_035092.1	27269293	.	T	C	.	.	MAF_USDA=3.279
NC_035092.1	27269432	.	G	T	.	.	MAF_USDA=2.459
NC_035092.1	27269479	.	T	G	.	.	MAF_USDA=7.377
NC_035092.1	27269627	.	A	G	.	.	MAF_INRAE=18.987;MAF_USDA=18.824
NC_035092.1	27269717	.	G	A	.	.	MAF_USDA=4.098
NC_035092.1	27269819	.	G	C	.	.	MAF_INRAE=6.667;MAF_USDA=10.588
NC_035092.1	27269832	.	G	C	.	.	MAF_USDA=1.639
NC_035092.1	27269833	.	A	T	.	.	MAF_USDA=1.639
NC_035092.1	27269834	.	G	C	.	.	MAF_USDA=1.639
NC_035092.1	27269930	.	G	A	.	.	MAF_USDA=1.667
NC_035092.1	27269984	.	T	G	.	.	MAF_USDA=9.524
NC_035092.1	27270159	.	C	T	.	.	MAF_USDA=10.714
NC_035092.1	27270161	.	C	T	.	.	MAF_USDA=6.25
NC_035092.1	27270364	.	C	T	.	.	MAF_INRAE=15.0;MAF_USDA=2.976
NC_035092.1	27270414	.	C	T	.	.	MAF_USDA=2.5
NC_035092.1	27270551	.	A	C	.	.	MAF_INRAE=10.526;MAF_USDA=4.918
NC_035092.1	27270647	.	C	A	.	.	MAF_USDA=2.459
NC_035092.1	27270933	.	T	G	.	.	MAF_USDA=2.459
NC_035092.1	27270946	.	G	A	.	.	MAF_USDA=6.25
NC_035092.1	27271119	.	A	T	.	.	MAF_INRAE=15.823;MAF_USDA=5.294
NC_035092.1	27271260	.	G	C	.	.	MAF_INRAE=10.526;MAF_USDA=4.918
NC_035092.1	27271377	.	C	T	.	.	MAF_USDA=2.459
NC_035092.1	27271803	.	C	A	.	.	MAF_INRAE=10.526
NC_035092.1	27271998	.	C	T	.	.	MAF_USDA=6.25
NC_035092.1	27272083	.	A	G	.	.	MAF_USDA=4.348
NC_035092.1	27272851	.	T	G	.	.	MAF_USDA=8.333
NC_035092.1	27273073	.	C	A	.	.	MAF_INRAE=17.5
NC_035092.1	27273339	.	G	T	.	.	MAF_INRAE=15.833;MAF_USDA=10.0
NC_035092.1	27273361	.	G	T	.	.	MAF_USDA=5.738
NC_035092.1	27273389	.	T	C	.	.	MAF_USDA=12.5
NC_035092.1	27273390	.	A	C	.	.	MAF_USDA=5.738
NC_035092.1	27273391	.	C	T	.	.	MAF_USDA=10.656
NC_035092.1	27273401	.	T	C	.	.	MAF_USDA=16.471
NC_035092.1	27273402	.	G	A	.	.	MAF_USDA=4.118
NC_035092.1	27273404	.	C	T	.	.	MAF_USDA=4.918
NC_035092.1	27273412	.	T	C	.	.	MAF_USDA=15.882
NC_035092.1	27273417	.	A	C	.	.	MAF_USDA=11.475
NC_035092.1	27273423	.	T	A	.	.	MAF_USDA=9.016
NC_035092.1	27273428	.	G	A	.	.	MAF_USDA=9.836
NC_035092.1	27273429	.	C	T	.	.	MAF_USDA=18.824
NC_035092.1	27273441	.	A	G	.	.	MAF_USDA=11.475
NC_035092.1	27273447	.	G	C	.	.	MAF_USDA=11.475
NC_035092.1	27273465	.	A	G	.	.	MAF_USDA=12.353
NC_035092.1	27273468	.	C	G	.	.	MAF_USDA=5.738
NC_035092.1	27273475	.	T	G	.	.	MAF_USDA=9.016
NC_035092.1	27273476	.	G	C	.	.	MAF_USDA=5.738
NC_035092.1	27273477	.	T	G	.	.	MAF_USDA=15.882
NC_035092.1	27273481	.	G	A	.	.	MAF_USDA=5.738
NC_035092.1	27273485	.	G	A	.	.	MAF_USDA=10.588
NC_035092.1	27273492	.	C	T	.	.	MAF_USDA=10.588
NC_035092.1	27273493	.	G	A	.	.	MAF_USDA=5.882
NC_035092.1	27273508	.	C	T	.	.	MAF_USDA=15.294
NC_035092.1	27273518	.	A	T	.	.	MAF_USDA=11.765
NC_035092.1	27273521	.	A	T	.	.	MAF_INRAE=15.0;MAF_USDA=8.824
NC_035092.1	27273528	.	G	C	.	.	MAF_INRAE=7.895
NC_035092.1	27273536	.	G	T	.	.	MAF_USDA=7.377
NC_035092.1	27273924	.	A	C	.	.	MAF_INRAE=13.291;MAF_USDA=3.279
NC_035092.1	27274033	.	G	C	.	.	MAF_INRAE=10.526
NC_035092.1	27274077	.	G	C	.	.	MAF_USDA=2.459
NC_035092.1	27274128	.	G	A	.	.	MAF_INRAE=10.526;MAF_USDA=4.918
NC_035092.1	27274308	.	A	C	.	.	MAF_USDA=2.459
NC_035092.1	27274378	.	C	A	.	.	MAF_USDA=2.459
NC_035092.1	27274522	.	G	T	.	.	MAF_USDA=1.639
NC_035092.1	27274567	.	C	A	.	.	MAF_INRAE=26.316;MAF_USDA=4.918
NC_035092.1	27274734	.	T	C	.	.	MAF_INRAE=22.785;MAF_USDA=8.824
NC_035092.1	27274816	.	T	G	.	.	MAF_INRAE=15.19;MAF_USDA=4.098
NC_035092.1	27274895	.	C	T	.	.	MAF_USDA=4.098
NC_035092.1	27274912	.	A	T	.	.	MAF_USDA=1.639
NC_035092.1	27274942	.	T	A	.	.	MAF_INRAE=18.987
NC_035092.1	27275099	.	T	A	.	.	MAF_USDA=1.639
NC_035092.1	27275449	.	T	G	.	.	MAF_INRAE=22.152;MAF_USDA=9.412
NC_035092.1	27275462	.	G	A	.	.	MAF_INRAE=15.823;MAF_USDA=5.882
NC_035092.1	27275484	.	T	C	.	.	MAF_INRAE=22.785;MAF_USDA=10.588
NC_035092.1	27275765	.	G	C	.	.	MAF_USDA=8.929
NC_035092.1	27275769	.	A	T	.	.	MAF_INRAE=22.785;MAF_USDA=8.929
NC_035092.1	27275852	.	T	G	.	.	MAF_INRAE=22.785;MAF_USDA=11.31
NC_035092.1	27275944	.	C	A	.	.	MAF_USDA=4.098
NC_035092.1	27275973	.	T	A	.	.	MAF_USDA=16.471
NC_035092.1	27276154	.	G	A	.	.	MAF_USDA=2.459
NC_035092.1	27276164	.	C	G	.	.	MAF_INRAE=22.785;MAF_USDA=10.588
NC_035092.1	27276317	.	A	G	.	.	MAF_USDA=1.639
NC_035092.1	27276375	.	T	C	.	.	MAF_USDA=1.639
NC_035092.1	27276764	.	G	A	.	.	MAF_USDA=3.279
NC_035092.1	27276911	.	G	T	.	.	MAF_USDA=9.412
NC_035092.1	27276963	.	G	A	.	.	MAF_USDA=1.639
NC_035092.1	27276993	.	G	A	.	.	MAF_INRAE=26.316;MAF_USDA=4.918
NC_035092.1	27277003	.	C	A	.	.	MAF_USDA=8.235
NC_035092.1	27277183	.	C	T	.	.	MAF_USDA=3.279
NC_035092.1	27277187	.	C	T	.	.	MAF_INRAE=8.861;MAF_USDA=10.417
NC_035092.1	27277242	.	G	T	.	.	MAF_INRAE=26.316;MAF_USDA=4.918
NC_035092.1	27277270	.	A	T	.	.	MAF_INRAE=22.785;MAF_USDA=11.176
NC_035092.1	27277353	.	A	T	.	.	MAF_USDA=6.25
NC_035092.1	27277430	.	T	C	.	.	MAF_USDA=1.639
NC_035092.1	27277594	.	T	C	.	.	MAF_INRAE=22.785;MAF_USDA=10.0
NC_035092.1	27277769	.	C	G	.	.	MAF_INRAE=15.823;MAF_USDA=5.294
NC_035092.1	27277808	.	A	G	.	.	MAF_USDA=4.098
NC_035092.1	27277846	.	T	A	.	.	MAF_USDA=9.412
NC_035092.1	27278048	.	C	A	.	.	MAF_INRAE=46.835;MAF_USDA=27.059
NC_035092.1	27278074	.	A	T	.	.	MAF_INRAE=46.203;MAF_USDA=25.882
NC_035092.1	27278089	.	G	T	.	.	MAF_USDA=3.279
NC_035092.1	27278098	.	A	C	.	.	MAF_USDA=1.639
NC_035092.1	27278102	.	C	T	.	.	MAF_USDA=2.459
NC_035092.1	27278396	.	C	G	.	.	MAF_USDA=1.639
NC_035092.1	27278413	.	A	G	.	.	MAF_INRAE=22.785;MAF_USDA=9.524
NC_035092.1	27278598	.	C	T	.	.	MAF_USDA=1.639
NC_035092.1	27281226	.	T	C	.	.	MAF_USDA=1.667
NC_035092.1	27281233	.	C	T	.	.	MAF_USDA=8.929
NC_035092.1	27281245	.	C	T	.	.	MAF_INRAE=17.089;MAF_USDA=5.833
NC_035092.1	27281306	.	G	C	.	.	MAF_USDA=17.059
NC_035092.1	27281383	.	T	G	.	.	MAF_INRAE=21.519;MAF_USDA=9.412
NC_035092.1	27281505	.	G	A	.	.	MAF_USDA=2.459
NC_035092.1	27281723	.	G	T	.	.	MAF_INRAE=30.38
NC_035092.1	27281727	.	T	C	.	.	MAF_USDA=8.824
NC_035092.1	27281753	.	T	G	.	.	MAF_USDA=4.098
NC_035092.1	27281876	.	A	G	.	.	MAF_INRAE=17.5
NC_035092.1	27281894	.	G	T	.	.	MAF_USDA=2.459
NC_035092.1	27282143	.	C	G	.	.	MAF_USDA=3.279
NC_035092.1	27282286	.	G	A	.	.	MAF_USDA=3.279
NC_035092.1	27282692	.	C	G	.	.	MAF_USDA=1.639
NC_035092.1	27282770	.	G	T	.	.	MAF_USDA=2.459
NC_035092.1	27282866	.	C	T	.	.	MAF_USDA=2.459
NC_035092.1	27282867	.	G	A	.	.	MAF_INRAE=6.667;MAF_USDA=6.471
NC_035092.1	27282914	.	G	C	.	.	MAF_INRAE=6.667;MAF_USDA=10.0
NC_035092.1	27282929	.	A	G	.	.	MAF_INRAE=18.354;MAF_USDA=10.588
NC_035092.1	27283176	.	G	C	.	.	MAF_INRAE=46.835;MAF_USDA=27.647
NC_035092.1	27283238	.	T	C	.	.	MAF_INRAE=15.0;MAF_USDA=2.941
NC_035092.1	27283283	.	T	C	.	.	MAF_USDA=2.459
NC_035092.1	27283387	.	T	A	.	.	MAF_INRAE=5.833
NC_035092.1	27283668	.	G	T	.	.	MAF_USDA=1.639
NC_035092.1	27283707	.	G	A	.	.	MAF_USDA=4.918
NC_035092.1	27283714	.	G	C	.	.	MAF_USDA=1.765
NC_035092.1	27283867	.	C	G	.	.	MAF_USDA=1.639
NC_035092.1	27284016	.	C	A	.	.	MAF_INRAE=22.785;MAF_USDA=9.412
NC_035092.1	27284077	.	A	C	.	.	MAF_USDA=2.459
NC_035092.1	27284230	.	C	A	.	.	MAF_USDA=16.471
NC_035092.1	27284237	.	T	A	.	.	MAF_INRAE=29.747;MAF_USDA=11.176
NC_035092.1	27284289	.	T	C	.	.	MAF_USDA=1.639
NC_035092.1	27284354	.	G	A	.	.	MAF_USDA=6.25
NC_035092.1	27284405	.	A	T	.	.	MAF_INRAE=22.785;MAF_USDA=8.824
NC_035092.1	27284433	.	A	C	.	.	MAF_USDA=1.639
NC_035092.1	27284434	.	T	C	.	.	MAF_USDA=1.639
NC_035092.1	27284435	.	C	A	.	.	MAF_USDA=1.639
NC_035092.1	27284497	.	C	A	.	.	MAF_INRAE=16.456
NC_035092.1	27284625	.	A	T	.	.	MAF_USDA=1.639
NC_035092.1	27284701	.	T	A	.	.	MAF_USDA=3.279
NC_035092.1	27284759	.	G	T	.	.	MAF_USDA=1.639
NC_035092.1	27287164	.	T	G	.	.	MAF_INRAE=20.253;MAF_USDA=18.235
NC_035092.1	27287248	.	T	C	.	.	MAF_USDA=1.639
NC_035092.1	27287380	.	G	T	.	.	MAF_INRAE=30.38;MAF_USDA=10.588
NC_035092.1	27287477	.	G	A	.	.	MAF_USDA=8.197
NC_035092.1	27287607	.	T	A	.	.	MAF_INRAE=22.152;MAF_USDA=9.412
NC_035092.1	27287885	.	T	C	.	.	MAF_INRAE=8.861;MAF_USDA=8.235
NC_035092.1	27287946	.	C	T	.	.	MAF_INRAE=18.354;MAF_USDA=4.167
NC_035092.1	27288043	.	G	A	.	.	MAF_INRAE=8.861;MAF_USDA=7.059
NC_035092.1	27288053	.	G	C	.	.	MAF_INRAE=10.526;MAF_USDA=4.918
NC_035092.1	27288125	.	G	A	.	.	MAF_USDA=1.639
NC_035092.1	27288194	.	T	C	.	.	MAF_USDA=1.639
NC_035092.1	27288209	.	C	A	.	.	MAF_USDA=2.459
NC_035092.1	27288237	.	G	T	.	.	MAF_INRAE=5.833;MAF_USDA=5.294
NC_035092.1	27288356	.	A	G	.	.	MAF_INRAE=46.835;MAF_USDA=25.294
NC_035092.1	27288363	.	C	G	.	.	MAF_USDA=1.639
NC_035092.1	27288373	.	C	G	.	.	MAF_INRAE=46.835;MAF_USDA=26.471
NC_035092.1	27288374	.	C	A	.	.	MAF_USDA=1.639
NC_035092.1	27288564	.	G	A	.	.	MAF_INRAE=17.5
NC_035092.1	27288598	.	C	T	.	.	MAF_USDA=8.824
NC_035092.1	27288620	.	T	A	.	.	MAF_USDA=1.639
NC_035092.1	27288940	.	G	T	.	.	MAF_USDA=6.25
NC_035092.1	27288980	.	T	C	.	.	MAF_INRAE=22.785;MAF_USDA=8.824
NC_035092.1	27289388	.	C	T	.	.	MAF_INRAE=13.291;MAF_USDA=2.459
NC_035092.1	27289655	.	C	T	.	.	MAF_USDA=1.639
NC_035092.1	27289660	.	T	C	.	.	MAF_USDA=1.639
NC_035092.1	27289768	.	T	A	.	.	MAF_USDA=1.639
NC_035092.1	27289893	.	G	A	.	.	MAF_USDA=1.639
NC_035092.1	27289910	.	C	T	.	.	MAF_USDA=8.824
NC_035092.1	27290048	.	G	C	.	.	MAF_USDA=1.639
NC_035092.1	27290049	.	A	G	.	.	MAF_USDA=1.639
NC_035092.1	27290054	.	C	T	.	.	MAF_USDA=1.639
NC_035092.1	27290056	.	T	A	.	.	MAF_USDA=1.639
NC_035092.1	27290344	.	G	A	.	.	MAF_INRAE=22.785;MAF_USDA=8.929
NC_035092.1	27290365	.	G	C	.	.	MAF_INRAE=8.861;MAF_USDA=7.738
NC_035092.1	27290367	.	T	C	.	.	MAF_INRAE=22.785;MAF_USDA=8.929
NC_035092.1	27290737	.	A	T	.	.	MAF_INRAE=15.823;MAF_USDA=8.197
NC_035092.1	27290847	.	T	A	.	.	MAF_INRAE=22.785;MAF_USDA=8.235
NC_035092.1	27290998	.	C	A	.	.	MAF_INRAE=22.785;MAF_USDA=8.824
NC_035092.1	27291011	.	C	T	.	.	MAF_USDA=4.098
NC_035092.1	27291012	.	T	G	.	.	MAF_USDA=4.098
NC_035092.1	27291103	.	T	A	.	.	MAF_USDA=1.639
NC_035092.1	27291153	.	C	A	.	.	MAF_USDA=1.639
NC_035092.1	27291307	.	T	C	.	.	MAF_INRAE=22.785;MAF_USDA=10.0
NC_035092.1	27291453	.	A	C	.	.	MAF_INRAE=22.785;MAF_USDA=11.176
NC_035092.1	27291552	.	G	A	.	.	MAF_USDA=6.471
NC_035092.1	27291751	.	T	C	.	.	MAF_USDA=3.279
NC_035092.1	27291940	.	G	A	.	.	MAF_INRAE=15.0;MAF_USDA=7.647
NC_035092.1	27292073	.	T	C	.	.	MAF_USDA=1.639
NC_035092.1	27292149	.	A	T	.	.	MAF_USDA=1.639
NC_035092.1	27292157	.	T	G	.	.	MAF_INRAE=15.0;MAF_USDA=4.167
NC_035092.1	27292178	.	C	A	.	.	MAF_INRAE=13.291
NC_035092.1	27292527	.	G	A	.	.	MAF_INRAE=26.316;MAF_USDA=4.918
NC_035092.1	27292669	.	A	T	.	.	MAF_USDA=8.824
NC_035092.1	27292702	.	C	T	.	.	MAF_USDA=1.639
NC_035092.1	27292856	.	T	A	.	.	MAF_USDA=4.918
NC_035092.1	27292960	.	T	G	.	.	MAF_INRAE=8.861;MAF_USDA=8.235
NC_035092.1	27293006	.	T	C	.	.	MAF_INRAE=26.316
NC_035092.1	27293373	.	T	A	.	.	MAF_INRAE=17.089;MAF_USDA=5.738
NC_035092.1	27293468	.	C	T	.	.	MAF_USDA=3.279
NC_035092.1	27293572	.	C	T	.	.	MAF_INRAE=5.263;MAF_USDA=5.738
NC_035092.1	27293699	.	T	A	.	.	MAF_USDA=4.098
NC_035092.1	27294063	.	G	A	.	.	MAF_USDA=8.929
NC_035092.1	27294128	.	G	A	.	.	MAF_USDA=2.976
NC_035092.1	27294154	.	G	A	.	.	MAF_USDA=2.5
NC_035092.1	27294202	.	G	T	.	.	MAF_USDA=1.639
NC_035092.1	27294251	.	A	T	.	.	MAF_INRAE=15.0;MAF_USDA=2.976
NC_035092.1	27294291	.	T	G	.	.	MAF_USDA=4.918
NC_035092.1	27294563	.	A	C	.	.	MAF_INRAE=26.316;MAF_USDA=4.918
NC_035092.1	27294581	.	A	G	.	.	MAF_INRAE=8.861;MAF_USDA=8.235
NC_035092.1	27294631	.	A	C	.	.	MAF_INRAE=10.526;MAF_USDA=4.918
NC_035092.1	27294720	.	T	A	.	.	MAF_INRAE=18.987;MAF_USDA=35.417
NC_035092.1	27294721	.	T	A	.	.	MAF_INRAE=20.0;MAF_USDA=35.417
NC_035092.1	27294841	.	T	G	.	.	MAF_USDA=1.639
NC_035092.1	27294842	.	G	A	.	.	MAF_USDA=1.639
NC_035092.1	27295310	.	C	A	.	.	MAF_INRAE=10.526
NC_035092.1	27295394	.	T	A	.	.	MAF_INRAE=15.833;MAF_USDA=2.941
NC_035092.1	27295502	.	G	C	.	.	MAF_USDA=2.459
NC_035092.1	27295531	.	T	G	.	.	MAF_USDA=1.639
NC_035092.1	27295554	.	G	A	.	.	MAF_USDA=1.639
NC_035092.1	27295882	.	A	G	.	.	MAF_USDA=35.417
NC_035092.1	27296107	.	T	C	.	.	MAF_USDA=1.639
NC_035092.1	27296398	.	C	A	.	.	MAF_INRAE=22.785;MAF_USDA=8.235
NC_035092.1	27296470	.	C	T	.	.	MAF_USDA=1.639
NC_035092.1	27296693	.	C	T	.	.	MAF_USDA=4.098
NC_035092.1	27296711	.	T	C	.	.	MAF_INRAE=10.526
NC_035092.1	27296725	.	G	A	.	.	MAF_USDA=1.639
NC_035092.1	27296964	.	G	T	.	.	MAF_USDA=2.459
NC_035092.1	27297455	.	G	A	.	.	MAF_INRAE=22.785;MAF_USDA=9.412
NC_035092.1	27297645	.	G	A	.	.	MAF_INRAE=15.833;MAF_USDA=1.765
NC_035092.1	27297805	.	G	A	.	.	MAF_USDA=4.098
NC_035092.1	27298001	.	T	C	.	.	MAF_USDA=1.639
NC_035092.1	27298143	.	G	A	.	.	MAF_INRAE=5.833
NC_035092.1	27298213	.	A	C	.	.	MAF_USDA=1.639
NC_035092.1	27298413	.	T	G	.	.	MAF_INRAE=5.833;MAF_USDA=11.176
NC_035092.1	27298499	.	A	G	.	.	MAF_INRAE=22.785;MAF_USDA=9.412
NC_035092.1	27298542	.	A	G	.	.	MAF_INRAE=22.785;MAF_USDA=10.588
NC_035092.1	27298914	.	G	T	.	.	MAF_USDA=4.098
NC_035092.1	27298947	.	A	T	.	.	MAF_INRAE=28.481;MAF_USDA=11.176
NC_035092.1	27299166	.	T	C	.	.	MAF_USDA=1.639
NC_035092.1	27299260	.	C	T	.	.	MAF_USDA=1.639
NC_035092.1	27299437	.	G	A	.	.	MAF_INRAE=30.38;MAF_USDA=11.765
NC_035092.1	27299529	.	C	A	.	.	MAF_USDA=2.941
NC_035092.1	27300933	.	A	T	.	.	MAF_USDA=8.824
NC_035092.1	27300934	.	T	G	.	.	MAF_USDA=8.824
NC_035092.1	27300937	.	A	T	.	.	MAF_USDA=1.639
NC_035092.1	27300996	.	C	G	.	.	MAF_INRAE=8.228;MAF_USDA=8.235
NC_035092.1	27300997	.	A	C	.	.	MAF_INRAE=4.167;MAF_USDA=8.824
NC_035092.1	27301025	.	G	A	.	.	MAF_INRAE=18.354;MAF_USDA=27.059
NC_035092.1	27301049	.	A	G	.	.	MAF_USDA=1.639
NC_035092.1	27301295	.	C	G	.	.	MAF_USDA=5.738
NC_035092.1	27301323	.	C	T	.	.	MAF_USDA=1.639
NC_035092.1	27301530	.	G	A	.	.	MAF_USDA=6.25
NC_035092.1	27301580	.	A	T	.	.	MAF_INRAE=18.333;MAF_USDA=4.167
NC_035092.1	27301583	.	T	A	.	.	MAF_USDA=16.667
NC_035092.1	27301586	.	T	A	.	.	MAF_INRAE=14.167;MAF_USDA=8.929
NC_035092.1	27301665	.	A	G	.	.	MAF_INRAE=46.835;MAF_USDA=26.471
NC_035092.1	27302800	.	G	A	.	.	MAF_INRAE=17.089;MAF_USDA=5.738
NC_035092.1	27303679	.	G	T	.	.	MAF_USDA=1.639
NC_035092.1	27303904	.	G	T	.	.	MAF_INRAE=15.823;MAF_USDA=5.882
NC_035092.1	27304042	.	G	A	.	.	MAF_INRAE=18.354;MAF_USDA=14.118
NC_035092.1	27304069	.	A	C	.	.	MAF_USDA=2.459
NC_035092.1	27304071	.	T	G	.	.	MAF_USDA=6.471
NC_035092.1	27304245	.	G	A	.	.	MAF_INRAE=26.316;MAF_USDA=3.279
NC_035092.1	27304414	.	C	T	.	.	MAF_INRAE=22.785;MAF_USDA=9.412
NC_035092.1	27304584	.	G	A	.	.	MAF_USDA=2.459
NC_035092.1	27304624	.	C	G	.	.	MAF_INRAE=46.835;MAF_USDA=33.607
NC_035092.1	27304714	.	G	A	.	.	MAF_USDA=2.459
NC_035092.1	27304806	.	G	A	.	.	MAF_USDA=2.459
NC_035092.1	27305401	.	A	G	.	.	MAF_INRAE=22.785;MAF_USDA=11.765
NC_035092.1	27305412	.	C	T	.	.	MAF_INRAE=18.987;MAF_USDA=14.118
NC_035092.1	27305607	.	C	G	.	.	MAF_INRAE=22.785;MAF_USDA=8.235
NC_035092.1	27305676	.	C	A	.	.	MAF_INRAE=26.316
NC_035092.1	27305852	.	G	C	.	.	MAF_USDA=4.098
NC_035092.1	27305910	.	C	T	.	.	MAF_USDA=2.459
NC_035092.1	27305960	.	C	T	.	.	MAF_USDA=4.167
NC_035092.1	27306101	.	A	C	.	.	MAF_INRAE=10.526;MAF_USDA=4.918
NC_035092.1	27306181	.	G	T	.	.	MAF_USDA=1.639
NC_035092.1	27306437	.	G	A	.	.	MAF_INRAE=15.833;MAF_USDA=2.941
NC_035092.1	27306681	.	T	A	.	.	MAF_INRAE=30.38;MAF_USDA=11.176
NC_035092.1	27306933	.	C	A	.	.	MAF_USDA=10.0
NC_035092.1	27307050	.	A	C	.	.	MAF_INRAE=10.526;MAF_USDA=1.639
NC_035092.1	27307236	.	A	C	.	.	MAF_INRAE=48.734;MAF_USDA=28.235
NC_035092.1	27307434	.	G	A	.	.	MAF_USDA=2.353
NC_035092.1	27307474	.	G	A	.	.	MAF_INRAE=22.785;MAF_USDA=10.0
NC_035092.1	27307490	.	C	A	.	.	MAF_USDA=2.459
NC_035092.1	27307707	.	C	A	.	.	MAF_INRAE=22.785;MAF_USDA=8.824
NC_035092.1	27307832	.	G	C	.	.	MAF_INRAE=22.785;MAF_USDA=11.176
NC_035092.1	27308142	.	G	T	.	.	MAF_USDA=4.918
NC_035092.1	27308210	.	A	T	.	.	MAF_USDA=5.738
NC_035092.1	27308327	.	C	G	.	.	MAF_INRAE=26.316;MAF_USDA=4.918
NC_035092.1	27308373	.	G	A	.	.	MAF_USDA=1.639
NC_035092.1	27308963	.	A	G	.	.	MAF_USDA=2.459
NC_035092.1	27309091	.	A	C	.	.	MAF_INRAE=22.785;MAF_USDA=11.176
NC_035092.1	27309094	.	T	G	.	.	MAF_INRAE=30.38;MAF_USDA=11.765
NC_035092.1	27309098	.	A	T	.	.	MAF_USDA=3.279
NC_035092.1	27309111	.	A	T	.	.	MAF_USDA=1.667
NC_035092.1	27309236	.	G	T	.	.	MAF_USDA=2.459
NC_035092.1	27309628	.	G	A	.	.	MAF_USDA=22.917
NC_035092.1	27309654	.	G	T	.	.	MAF_INRAE=10.526
NC_035092.1	27309684	.	G	T	.	.	MAF_INRAE=18.354;MAF_USDA=14.286
NC_035092.1	27309823	.	G	T	.	.	MAF_INRAE=10.526
NC_035092.1	27310242	.	T	C	.	.	MAF_INRAE=22.785;MAF_USDA=11.176
NC_035092.1	27310272	.	A	G	.	.	MAF_INRAE=10.526;MAF_USDA=3.529
NC_035092.1	27310392	.	C	T	.	.	MAF_USDA=4.706
NC_035092.1	27310421	.	A	T	.	.	MAF_USDA=1.639
NC_035092.1	27310494	.	C	A	.	.	MAF_USDA=1.639
NC_035092.1	27310770	.	T	C	.	.	MAF_USDA=1.639
NC_035092.1	27310776	.	A	T	.	.	MAF_USDA=2.353
NC_035092.1	27310787	.	C	T	.	.	MAF_USDA=1.639
NC_035092.1	27311186	.	C	T	.	.	MAF_USDA=7.059
NC_035092.1	27311293	.	A	T	.	.	MAF_INRAE=8.861;MAF_USDA=8.235
NC_035092.1	27311548	.	G	A	.	.	MAF_INRAE=22.785;MAF_USDA=8.824
NC_035092.1	27311549	.	G	T	.	.	MAF_INRAE=14.167;MAF_USDA=3.279
NC_035092.1	27311643	.	T	G	.	.	MAF_INRAE=8.861;MAF_USDA=7.647
NC_035092.1	27311911	.	C	T	.	.	MAF_INRAE=29.747;MAF_USDA=11.176
NC_035092.1	27311919	.	C	G	.	.	MAF_INRAE=29.747;MAF_USDA=11.176
NC_035092.1	27311968	.	T	C	.	.	MAF_INRAE=19.62;MAF_USDA=22.941
NC_035092.1	27312174	.	C	A	.	.	MAF_USDA=6.557
NC_035092.1	27312319	.	T	C	.	.	MAF_USDA=4.167
NC_035092.1	27313045	.	G	T	.	.	MAF_USDA=8.333
NC_035092.1	27313626	.	G	C	.	.	MAF_USDA=4.167
NC_035092.1	27314079	.	T	A	.	.	MAF_INRAE=10.526;MAF_USDA=4.918
NC_035092.1	27314200	.	G	T	.	.	MAF_INRAE=17.089;MAF_USDA=5.738
NC_035092.1	27314247	.	G	A	.	.	MAF_USDA=6.25
NC_035092.1	27314275	.	T	C	.	.	MAF_INRAE=22.785;MAF_USDA=8.824
NC_035092.1	27314333	.	A	C	.	.	MAF_INRAE=5.0;MAF_USDA=13.69
NC_035092.1	27314403	.	C	G	.	.	MAF_INRAE=5.263;MAF_USDA=11.176
NC_035092.1	27314905	.	C	A	.	.	MAF_INRAE=6.667
NC_035092.1	27315029	.	C	T	.	.	MAF_INRAE=1.667
NC_035092.1	27315129	.	C	T	.	.	MAF_USDA=6.25
NC_035092.1	27315259	.	G	A	.	.	MAF_USDA=4.167
NC_035092.1	27315265	.	G	A	.	.	MAF_INRAE=5.0
NC_035092.1	27315284	.	T	C	.	.	MAF_INRAE=2.632
NC_035092.1	27315351	.	C	T	.	.	MAF_INRAE=2.5
NC_035092.1	27315465	.	T	C	.	.	MAF_USDA=6.25
NC_035092.1	27315661	.	G	A	.	.	MAF_USDA=14.754
NC_035092.1	27315666	.	T	G	.	.	MAF_USDA=15.574
NC_035092.1	27315670	.	G	A	.	.	MAF_USDA=8.197
NC_035092.1	27315673	.	T	C	.	.	MAF_USDA=10.656
NC_035092.1	27315677	.	G	A	.	.	MAF_USDA=10.656
NC_035092.1	27315682	.	T	G	.	.	MAF_USDA=10.656
NC_035092.1	27315684	.	A	G	.	.	MAF_USDA=4.918
NC_035092.1	27315728	.	G	A	.	.	MAF_USDA=15.882
NC_035092.1	27315730	.	T	C	.	.	MAF_USDA=5.294
NC_035092.1	27315764	.	C	T	.	.	MAF_INRAE=2.632;MAF_USDA=3.279
NC_035092.1	27315780	.	A	G	.	.	MAF_INRAE=2.532
NC_035092.1	27315786	.	C	G	.	.	MAF_USDA=11.475
NC_035092.1	27315833	.	C	T	.	.	MAF_USDA=9.836
NC_035092.1	27316084	.	G	C	.	.	MAF_INRAE=18.354;MAF_USDA=14.118
NC_035092.1	27316294	.	C	A	.	.	MAF_INRAE=22.785;MAF_USDA=8.824
NC_035092.1	27316407	.	A	T	.	.	MAF_USDA=5.738
NC_035092.1	27316701	.	G	T	.	.	MAF_INRAE=10.526;MAF_USDA=4.918
NC_035092.1	27317214	.	A	C	.	.	MAF_USDA=2.459
NC_035092.1	27317259	.	G	T	.	.	MAF_INRAE=46.835;MAF_USDA=21.765
NC_035092.1	27317276	.	G	A	.	.	MAF_INRAE=5.063
NC_035092.1	27317373	.	A	C	.	.	MAF_USDA=6.25
NC_035092.1	27317375	.	C	T	.	.	MAF_USDA=6.25
NC_035092.1	27317575	.	A	G	.	.	MAF_INRAE=10.0;MAF_USDA=9.016
NC_035092.1	27317584	.	A	C	.	.	MAF_INRAE=10.0;MAF_USDA=11.475
NC_035092.1	27317614	.	C	T	.	.	MAF_INRAE=22.152;MAF_USDA=10.588
NC_035092.1	27317615	.	A	G	.	.	MAF_INRAE=15.0;MAF_USDA=10.588
NC_035092.1	27317620	.	C	A	.	.	MAF_USDA=1.639
NC_035092.1	27317670	.	C	A	.	.	MAF_INRAE=22.152;MAF_USDA=8.824
NC_035092.1	27317684	.	G	C	.	.	MAF_USDA=2.083
NC_035092.1	27317772	.	C	G	.	.	MAF_USDA=5.738
NC_035092.1	27317793	.	G	A	.	.	MAF_USDA=5.738
NC_035092.1	27317811	.	A	G	.	.	MAF_USDA=8.333
NC_035092.1	27317838	.	G	A	.	.	MAF_USDA=1.639
NC_035092.1	27318153	.	G	T	.	.	MAF_USDA=33.333
NC_035092.1	27318337	.	T	C	.	.	MAF_USDA=33.333
NC_035092.1	27318416	.	C	A	.	.	MAF_USDA=18.75
NC_035092.1	27318420	.	G	T	.	.	MAF_USDA=6.25
NC_035092.1	27318568	.	A	G	.	.	MAF_USDA=6.25
NC_035092.1	27318991	.	A	T	.	.	MAF_USDA=20.833
NC_035092.1	27319078	.	A	G	.	.	MAF_USDA=3.279
NC_035092.1	27319172	.	T	G	.	.	MAF_USDA=3.279
NC_035092.1	27319197	.	G	A	.	.	MAF_INRAE=1.667;MAF_USDA=3.279
NC_035092.1	27319200	.	G	A	.	.	MAF_INRAE=1.667;MAF_USDA=3.279
NC_035092.1	27319245	.	T	C	.	.	MAF_INRAE=24.051;MAF_USDA=14.118
NC_035092.1	27319246	.	A	C	.	.	MAF_INRAE=1.667;MAF_USDA=3.279
NC_035092.1	27319332	.	A	C	.	.	MAF_INRAE=46.835;MAF_USDA=27.647
NC_035092.1	27319359	.	A	G	.	.	MAF_USDA=2.459
NC_035092.1	27319453	.	G	C	.	.	MAF_USDA=2.459
NC_035092.1	27319698	.	G	T	.	.	MAF_INRAE=17.5
NC_035092.1	27319786	.	G	T	.	.	MAF_USDA=1.639
NC_035092.1	27319787	.	T	A	.	.	MAF_USDA=1.639
NC_035092.1	27319930	.	A	C	.	.	MAF_INRAE=22.785
NC_035092.1	27320076	.	G	T	.	.	MAF_USDA=1.639
NC_035092.1	27320140	.	G	T	.	.	MAF_USDA=4.918
NC_035092.1	27320209	.	C	T	.	.	MAF_INRAE=38.333;MAF_USDA=6.25
NC_035092.1	27320219	.	C	A	.	.	MAF_INRAE=38.333;MAF_USDA=6.25
NC_035092.1	27320319	.	A	G	.	.	MAF_USDA=9.016
NC_035092.1	27320573	.	T	C	.	.	MAF_USDA=1.639
NC_035092.1	27320584	.	C	T	.	.	MAF_INRAE=31.013;MAF_USDA=11.176
NC_035092.1	27321064	.	C	T	.	.	MAF_USDA=5.738
NC_035092.1	27321066	.	T	G	.	.	MAF_USDA=1.639
NC_035092.1	27321177	.	A	C	.	.	MAF_INRAE=30.38;MAF_USDA=11.176
NC_035092.1	27321278	.	G	A	.	.	MAF_USDA=1.639
NC_035092.1	27321319	.	G	T	.	.	MAF_INRAE=10.526
NC_035092.1	27321377	.	G	A	.	.	MAF_INRAE=26.316
NC_035092.1	27321536	.	G	T	.	.	MAF_USDA=1.639
NC_035092.1	27321542	.	C	T	.	.	MAF_INRAE=4.167
NC_035092.1	27321765	.	G	A	.	.	MAF_USDA=4.167
NC_035092.1	27321842	.	C	T	.	.	MAF_USDA=1.667
NC_035092.1	27321863	.	A	G	.	.	MAF_INRAE=22.152;MAF_USDA=9.524
NC_035092.1	27321876	.	C	A	.	.	MAF_USDA=6.557
NC_035092.1	27322058	.	G	C	.	.	MAF_USDA=6.25
NC_035092.1	27322244	.	A	G	.	.	MAF_USDA=2.459
NC_035092.1	27322256	.	A	C	.	.	MAF_USDA=5.738
NC_035092.1	27322325	.	C	T	.	.	MAF_INRAE=10.526;MAF_USDA=1.639
NC_035092.1	27322384	.	A	G	.	.	MAF_INRAE=5.0
NC_035092.1	27322409	.	A	G	.	.	MAF_INRAE=5.833
NC_035092.1	27322517	.	T	C	.	.	MAF_USDA=5.738
NC_035092.1	27322565	.	A	G	.	.	MAF_INRAE=22.785;MAF_USDA=8.824
NC_035092.1	27323269	.	A	G	.	.	MAF_INRAE=26.316
NC_035092.1	27324319	.	T	C	.	.	MAF_INRAE=47.368;MAF_USDA=8.333
NC_035092.1	27324481	.	G	A	.	.	MAF_USDA=2.5
NC_035092.1	27324536	.	T	A	.	.	MAF_USDA=2.5
NC_035092.1	27324902	.	G	T	.	.	MAF_USDA=1.639
NC_035092.1	27325065	.	C	T	.	.	MAF_INRAE=17.089
NC_035092.1	27325270	.	G	A	.	.	MAF_INRAE=30.38;MAF_USDA=11.31
NC_035092.1	27325449	.	C	T	.	.	MAF_USDA=1.639
NC_035092.1	27325464	.	T	A	.	.	MAF_USDA=1.765
NC_035092.1	27325825	.	T	G	.	.	MAF_USDA=4.918
NC_035092.1	27325960	.	G	A	.	.	MAF_INRAE=8.861;MAF_USDA=8.235
NC_035092.1	27326096	.	T	G	.	.	MAF_INRAE=10.526
NC_035092.1	27326249	.	C	A	.	.	MAF_INRAE=22.785;MAF_USDA=9.412
NC_035092.1	27326253	.	C	A	.	.	MAF_INRAE=14.167;MAF_USDA=2.459
NC_035092.1	27326393	.	A	G	.	.	MAF_INRAE=22.785;MAF_USDA=11.176
NC_035092.1	27326416	.	C	A	.	.	MAF_USDA=3.279
NC_035092.1	27326441	.	C	A	.	.	MAF_USDA=4.918
NC_035092.1	27326779	.	C	T	.	.	MAF_USDA=1.639
NC_035092.1	27326874	.	A	G	.	.	MAF_USDA=4.098
NC_035092.1	27327842	.	C	T	.	.	MAF_USDA=35.417
NC_035092.1	27328203	.	T	A	.	.	MAF_USDA=25.0
NC_035092.1	27328204	.	A	T	.	.	MAF_INRAE=17.089
NC_035092.1	27328214	.	T	A	.	.	MAF_USDA=20.833
NC_035092.1	27328295	.	A	C	.	.	MAF_INRAE=34.81;MAF_USDA=38.235
NC_035092.1	27328328	.	T	C	.	.	MAF_INRAE=22.785;MAF_USDA=8.824
NC_035092.1	27328490	.	A	G	.	.	MAF_INRAE=5.0
NC_035092.1	27328495	.	T	A	.	.	MAF_INRAE=5.833;MAF_USDA=4.098
NC_035092.1	27328505	.	C	T	.	.	MAF_INRAE=6.667
NC_035092.1	27328528	.	A	T	.	.	MAF_INRAE=6.667
NC_035092.1	27328538	.	C	G	.	.	MAF_INRAE=5.0
NC_035092.1	27328539	.	A	G	.	.	MAF_INRAE=5.0
NC_035092.1	27328543	.	T	C	.	.	MAF_INRAE=6.667
NC_035092.1	27328570	.	T	C	.	.	MAF_INRAE=5.833
NC_035092.1	27328587	.	G	A	.	.	MAF_USDA=2.459
NC_035092.1	27328602	.	T	C	.	.	MAF_INRAE=5.0
NC_035092.1	27328603	.	G	A	.	.	MAF_INRAE=5.0
NC_035092.1	27328605	.	C	T	.	.	MAF_INRAE=1.667
NC_035092.1	27328606	.	A	C	.	.	MAF_INRAE=1.667
NC_035092.1	27328615	.	C	T	.	.	MAF_INRAE=4.167
NC_035092.1	27328760	.	T	C	.	.	MAF_INRAE=5.0
NC_035092.1	27328761	.	G	T	.	.	MAF_INRAE=5.833
NC_035092.1	27328762	.	G	C	.	.	MAF_INRAE=5.833
NC_035092.1	27328796	.	T	G	.	.	MAF_INRAE=8.333
NC_035092.1	27328802	.	T	A	.	.	MAF_INRAE=8.333
NC_035092.1	27328814	.	G	C	.	.	MAF_INRAE=1.667
NC_035092.1	27328821	.	A	G	.	.	MAF_INRAE=5.0
NC_035092.1	27328828	.	T	A	.	.	MAF_INRAE=7.5
NC_035092.1	27328839	.	A	G	.	.	MAF_INRAE=3.333
NC_035092.1	27328858	.	C	A	.	.	MAF_INRAE=3.333
NC_035092.1	27328863	.	T	A	.	.	MAF_INRAE=3.333
NC_035092.1	27328869	.	T	G	.	.	MAF_INRAE=4.167
NC_035092.1	27328872	.	C	T	.	.	MAF_INRAE=4.167
NC_035092.1	27329370	.	C	G	.	.	MAF_USDA=1.639
NC_035092.1	27329440	.	C	T	.	.	MAF_USDA=2.459
NC_035092.1	27329483	.	C	A	.	.	MAF_USDA=6.25
NC_035092.1	27329501	.	A	G	.	.	MAF_USDA=4.918
NC_035092.1	27329533	.	C	T	.	.	MAF_INRAE=22.785;MAF_USDA=8.824
NC_035092.1	27329589	.	C	T	.	.	MAF_USDA=6.471
NC_035092.1	27329645	.	T	G	.	.	MAF_USDA=8.333
NC_035092.1	27329745	.	C	A	.	.	MAF_USDA=5.882
NC_035092.1	27329772	.	T	G	.	.	MAF_INRAE=26.316
NC_035092.1	27329966	.	T	C	.	.	MAF_INRAE=22.785;MAF_USDA=10.588
NC_035092.1	27330120	.	A	G	.	.	MAF_USDA=5.882
NC_035092.1	27330123	.	A	G	.	.	MAF_INRAE=5.833;MAF_USDA=4.706
NC_035092.1	27330143	.	C	A	.	.	MAF_INRAE=26.316
NC_035092.1	27330247	.	G	A	.	.	MAF_USDA=2.459
NC_035092.1	27330686	.	C	T	.	.	MAF_INRAE=10.526;MAF_USDA=4.918
NC_035092.1	27331132	.	G	T	.	.	MAF_USDA=1.667
NC_035092.1	27331553	.	A	C	.	.	MAF_INRAE=26.316;MAF_USDA=5.738
NC_035092.1	27331603	.	C	T	.	.	MAF_USDA=4.918
NC_035092.1	27331628	.	A	G	.	.	MAF_INRAE=22.785;MAF_USDA=10.588
NC_035092.1	27331707	.	C	T	.	.	MAF_USDA=5.952
NC_035092.1	27331739	.	G	T	.	.	MAF_INRAE=21.667;MAF_USDA=19.048
NC_035092.1	27332375	.	C	T	.	.	MAF_USDA=6.471
NC_035092.1	27332461	.	C	A	.	.	MAF_INRAE=26.316;MAF_USDA=4.918
NC_035092.1	27332485	.	G	A	.	.	MAF_USDA=2.459
NC_035092.1	27332639	.	C	T	.	.	MAF_INRAE=26.316;MAF_USDA=4.098
NC_035092.1	27332749	.	G	T	.	.	MAF_INRAE=18.354;MAF_USDA=4.167
NC_035092.1	27332797	.	C	T	.	.	MAF_USDA=1.639
NC_035092.1	27332861	.	G	A	.	.	MAF_USDA=5.294
NC_035092.1	27332989	.	G	A	.	.	MAF_INRAE=18.354;MAF_USDA=2.941
NC_035092.1	27333013	.	G	A	.	.	MAF_INRAE=22.785;MAF_USDA=9.412
NC_035092.1	27333204	.	A	C	.	.	MAF_USDA=5.738
NC_035092.1	27333577	.	T	G	.	.	MAF_INRAE=22.785;MAF_USDA=9.412
NC_035092.1	27333619	.	C	A	.	.	MAF_INRAE=22.785;MAF_USDA=10.0
NC_035092.1	27333652	.	T	A	.	.	MAF_INRAE=18.354;MAF_USDA=2.941
NC_035092.1	27333750	.	G	A	.	.	MAF_USDA=1.639
NC_035092.1	27333753	.	C	A	.	.	MAF_USDA=2.459
NC_035092.1	27334293	.	C	A	.	.	MAF_INRAE=41.772;MAF_USDA=32.941
NC_035092.1	27334294	.	A	T	.	.	MAF_USDA=16.667
NC_035092.1	27334295	.	T	A	.	.	MAF_INRAE=2.5
NC_035092.1	27334436	.	A	C	.	.	MAF_INRAE=5.833;MAF_USDA=5.738
NC_035092.1	27334562	.	G	A	.	.	MAF_USDA=3.279
NC_035092.1	27334599	.	A	C	.	.	MAF_USDA=20.833
NC_035092.1	27334826	.	G	A	.	.	MAF_USDA=5.738
NC_035092.1	27334844	.	G	A	.	.	MAF_USDA=12.5
NC_035092.1	27334851	.	G	A	.	.	MAF_USDA=1.639
NC_035092.1	27335150	.	C	T	.	.	MAF_INRAE=10.526;MAF_USDA=4.918
NC_035092.1	27335166	.	A	G	.	.	MAF_INRAE=10.526;MAF_USDA=4.918
NC_035092.1	27335199	.	G	T	.	.	MAF_USDA=1.639
NC_035092.1	27335794	.	C	G	.	.	MAF_INRAE=1.667
NC_035092.1	27335978	.	A	G	.	.	MAF_USDA=4.098
NC_035092.1	27336542	.	T	G	.	.	MAF_INRAE=16.456;MAF_USDA=5.738
NC_035092.1	27336581	.	G	A	.	.	MAF_USDA=8.235
NC_035092.1	27336600	.	T	C	.	.	MAF_INRAE=5.0;MAF_USDA=5.882
NC_035092.1	27336635	.	T	G	.	.	MAF_INRAE=17.089;MAF_USDA=15.882
NC_035092.1	27336689	.	T	G	.	.	MAF_INRAE=23.418;MAF_USDA=9.412
NC_035092.1	27336789	.	G	T	.	.	MAF_USDA=3.279
NC_035092.1	27336790	.	T	A	.	.	MAF_USDA=1.639
NC_035092.1	27336830	.	C	G	.	.	MAF_INRAE=27.848;MAF_USDA=45.294
NC_035092.1	27336961	.	T	A	.	.	MAF_INRAE=13.291;MAF_USDA=2.459
NC_035092.1	27336967	.	T	A	.	.	MAF_INRAE=13.291;MAF_USDA=3.279
NC_035092.1	27337061	.	A	G	.	.	MAF_USDA=9.016
NC_035092.1	27337181	.	T	C	.	.	MAF_INRAE=29.747;MAF_USDA=11.176
NC_035092.1	27337217	.	C	A	.	.	MAF_INRAE=22.785;MAF_USDA=7.647
NC_035092.1	27337234	.	C	T	.	.	MAF_USDA=1.639
NC_035092.1	27337320	.	A	T	.	.	MAF_INRAE=10.526;MAF_USDA=1.639
NC_035092.1	27337570	.	G	A	.	.	MAF_USDA=3.279
NC_035092.1	27337584	.	T	C	.	.	MAF_INRAE=29.747;MAF_USDA=6.25
NC_035092.1	27337757	.	G	A	.	.	MAF_INRAE=22.785;MAF_USDA=8.824
NC_035092.1	27337969	.	T	C	.	.	MAF_INRAE=22.785;MAF_USDA=8.824
NC_035092.1	27338187	.	A	T	.	.	MAF_INRAE=28.481;MAF_USDA=45.294
NC_035092.1	27338426	.	A	T	.	.	MAF_USDA=9.836
NC_035092.1	27338635	.	G	T	.	.	MAF_USDA=1.639
NC_035092.1	27338782	.	G	A	.	.	MAF_USDA=8.197
NC_035092.1	27338992	.	C	G	.	.	MAF_USDA=1.667
NC_035092.1	27339115	.	C	G	.	.	MAF_USDA=1.667
NC_035092.1	27339185	.	A	C	.	.	MAF_INRAE=22.785;MAF_USDA=11.31
NC_035092.1	27339191	.	C	T	.	.	MAF_USDA=4.167
NC_035092.1	27339207	.	G	A	.	.	MAF_INRAE=5.696;MAF_USDA=5.952
NC_035092.1	27339248	.	G	T	.	.	MAF_USDA=1.667
NC_035092.1	27339249	.	A	T	.	.	MAF_USDA=1.667
NC_035092.1	27339250	.	A	C	.	.	MAF_USDA=1.667
NC_035092.1	27339301	.	T	A	.	.	MAF_USDA=8.929
NC_035092.1	27339458	.	A	T	.	.	MAF_INRAE=4.167
NC_035092.1	27339543	.	G	A	.	.	MAF_USDA=6.471
NC_035092.1	27339888	.	G	T	.	.	MAF_USDA=8.333
NC_035092.1	27339901	.	G	A	.	.	MAF_INRAE=22.785;MAF_USDA=8.824
NC_035092.1	27339939	.	T	C	.	.	MAF_INRAE=16.667;MAF_USDA=4.167
NC_035092.1	27340386	.	C	G	.	.	MAF_INRAE=29.747;MAF_USDA=11.176
NC_035092.1	27340452	.	T	C	.	.	MAF_INRAE=26.316
NC_035092.1	27340595	.	T	C	.	.	MAF_USDA=7.647
NC_035092.1	27340606	.	C	T	.	.	MAF_USDA=1.639
NC_035092.1	27340637	.	C	T	.	.	MAF_USDA=8.197
NC_035092.1	27340664	.	A	C	.	.	MAF_INRAE=16.456;MAF_USDA=4.706
NC_035092.1	27340859	.	C	T	.	.	MAF_USDA=7.377
NC_035092.1	27341067	.	C	T	.	.	MAF_USDA=13.69
NC_035092.1	27341102	.	G	A	.	.	MAF_USDA=8.333
NC_035092.1	27341292	.	G	C	.	.	MAF_INRAE=26.316;MAF_USDA=4.918
NC_035092.1	27341375	.	G	T	.	.	MAF_INRAE=22.785;MAF_USDA=10.0
NC_035092.1	27341419	.	G	A	.	.	MAF_INRAE=15.0;MAF_USDA=1.765
NC_035092.1	27341452	.	A	T	.	.	MAF_INRAE=15.0;MAF_USDA=3.529
NC_035092.1	27341577	.	G	A	.	.	MAF_USDA=9.016
NC_035092.1	27341995	.	G	A	.	.	MAF_USDA=4.918
NC_035092.1	27342044	.	C	T	.	.	MAF_INRAE=10.526;MAF_USDA=4.918
NC_035092.1	27342086	.	C	T	.	.	MAF_USDA=2.459
NC_035092.1	27342161	.	C	A	.	.	MAF_USDA=8.824
NC_035092.1	27342278	.	T	A	.	.	MAF_USDA=5.882
NC_035092.1	27342466	.	T	C	.	.	MAF_INRAE=26.316
NC_035092.1	27342862	.	G	A	.	.	MAF_INRAE=17.722;MAF_USDA=14.118
NC_035092.1	27342981	.	C	A	.	.	MAF_USDA=3.279
NC_035092.1	27343458	.	A	G	.	.	MAF_INRAE=16.456;MAF_USDA=5.738
NC_035092.1	27343520	.	C	T	.	.	MAF_USDA=1.639
NC_035092.1	27343534	.	G	A	.	.	MAF_USDA=6.471
NC_035092.1	27343649	.	G	C	.	.	MAF_INRAE=10.526;MAF_USDA=4.918
NC_035092.1	27343711	.	T	G	.	.	MAF_USDA=4.098
NC_035092.1	27343752	.	C	T	.	.	MAF_INRAE=10.526;MAF_USDA=4.918
NC_035092.1	27343824	.	C	A	.	.	MAF_INRAE=14.167;MAF_USDA=2.941
NC_035092.1	27343842	.	C	T	.	.	MAF_USDA=4.167
NC_035092.1	27343942	.	G	A	.	.	MAF_INRAE=15.0;MAF_USDA=4.167
NC_035092.1	27343993	.	T	G	.	.	MAF_INRAE=27.848;MAF_USDA=38.235
NC_035092.1	27344021	.	G	T	.	.	MAF_USDA=1.639
NC_035092.1	27344028	.	A	G	.	.	MAF_INRAE=10.526;MAF_USDA=4.918
NC_035092.1	27344032	.	C	T	.	.	MAF_INRAE=18.987;MAF_USDA=23.529
NC_035092.1	27344117	.	C	A	.	.	MAF_INRAE=5.833;MAF_USDA=5.882
NC_035092.1	27345273	.	T	A	.	.	MAF_USDA=4.167
NC_035092.1	27345395	.	C	T	.	.	MAF_USDA=1.639
NC_035092.1	27345575	.	C	A	.	.	MAF_INRAE=18.354;MAF_USDA=14.118
NC_035092.1	27345596	.	T	A	.	.	MAF_INRAE=17.5
NC_035092.1	27345718	.	C	A	.	.	MAF_INRAE=22.785;MAF_USDA=9.412
NC_035092.1	27345734	.	C	A	.	.	MAF_USDA=2.459
NC_035092.1	27345897	.	T	A	.	.	MAF_USDA=6.25
NC_035092.1	27345932	.	C	T	.	.	MAF_INRAE=15.833;MAF_USDA=4.167
NC_035092.1	27345944	.	A	T	.	.	MAF_USDA=1.639
NC_035092.1	27346011	.	G	T	.	.	MAF_USDA=1.639
NC_035092.1	27346199	.	C	A	.	.	MAF_USDA=13.69
NC_035092.1	27346257	.	C	G	.	.	MAF_USDA=7.647
NC_035092.1	27346376	.	G	T	.	.	MAF_INRAE=18.987;MAF_USDA=14.118
NC_035092.1	27346830	.	A	G	.	.	MAF_USDA=14.118
NC_035092.1	27346860	.	C	T	.	.	MAF_USDA=4.167
NC_035092.1	27346888	.	T	C	.	.	MAF_USDA=1.639
NC_035092.1	27347073	.	C	T	.	.	MAF_INRAE=22.785;MAF_USDA=8.824
NC_035092.1	27347142	.	C	A	.	.	MAF_USDA=1.639
NC_035092.1	27347396	.	A	G	.	.	MAF_INRAE=18.987;MAF_USDA=16.471
NC_035092.1	27347522	.	C	T	.	.	MAF_INRAE=22.785;MAF_USDA=8.824
NC_035092.1	27347523	.	G	T	.	.	MAF_INRAE=15.0;MAF_USDA=8.824
NC_035092.1	27347672	.	G	T	.	.	MAF_USDA=1.639
NC_035092.1	27347758	.	G	A	.	.	MAF_INRAE=10.526;MAF_USDA=4.918
NC_035092.1	27348587	.	G	A	.	.	MAF_USDA=1.639
NC_035092.1	27348644	.	C	T	.	.	MAF_USDA=1.639
NC_035092.1	27348855	.	G	A	.	.	MAF_USDA=9.836
NC_035092.1	27348907	.	C	T	.	.	MAF_INRAE=22.152;MAF_USDA=11.176
NC_035092.1	27349119	.	C	T	.	.	MAF_USDA=7.647
NC_035092.1	27349281	.	G	T	.	.	MAF_INRAE=18.987;MAF_USDA=15.882
NC_035092.1	27349629	.	T	G	.	.	MAF_INRAE=22.152;MAF_USDA=9.412
NC_035092.1	27349761	.	A	C	.	.	MAF_USDA=14.118
NC_035092.1	27349826	.	A	C	.	.	MAF_INRAE=27.848;MAF_USDA=44.706
NC_035092.1	27349847	.	C	A	.	.	MAF_USDA=2.459
NC_035092.1	27350082	.	G	A	.	.	MAF_USDA=7.647
NC_035092.1	27350257	.	C	A	.	.	MAF_INRAE=18.354;MAF_USDA=14.286
NC_035092.1	27350283	.	T	C	.	.	MAF_INRAE=29.114;MAF_USDA=44.706
NC_035092.1	27350463	.	T	G	.	.	MAF_USDA=2.459
NC_035092.1	27350482	.	C	T	.	.	MAF_INRAE=22.785;MAF_USDA=9.412
NC_035092.1	27350502	.	A	C	.	.	MAF_USDA=8.824
NC_035092.1	27350758	.	T	A	.	.	MAF_USDA=6.25
NC_035092.1	27350784	.	A	G	.	.	MAF_INRAE=17.089;MAF_USDA=4.918
NC_035092.1	27350968	.	G	T	.	.	MAF_INRAE=18.987;MAF_USDA=14.118
NC_035092.1	27351046	.	G	T	.	.	MAF_USDA=6.471
NC_035092.1	27351197	.	T	A	.	.	MAF_USDA=35.417
NC_035092.1	27351251	.	T	G	.	.	MAF_INRAE=22.785;MAF_USDA=7.647
NC_035092.1	27351403	.	A	T	.	.	MAF_INRAE=26.316;MAF_USDA=4.918
NC_035092.1	27351406	.	A	C	.	.	MAF_USDA=14.118
NC_035092.1	27351564	.	C	T	.	.	MAF_INRAE=27.215;MAF_USDA=44.706
NC_035092.1	27351758	.	T	G	.	.	MAF_USDA=20.833
NC_035092.1	27351761	.	C	T	.	.	MAF_USDA=16.667
NC_035092.1	27351908	.	G	A	.	.	MAF_INRAE=26.316
NC_035092.1	27352032	.	G	T	.	.	MAF_USDA=4.098
NC_035092.1	27352361	.	A	T	.	.	MAF_USDA=1.639
NC_035092.1	27352414	.	C	T	.	.	MAF_INRAE=17.722;MAF_USDA=4.167
NC_035092.1	27352493	.	G	C	.	.	MAF_INRAE=29.747;MAF_USDA=11.176
NC_035092.1	27352639	.	G	T	.	.	MAF_INRAE=17.089
NC_035092.1	27352663	.	C	T	.	.	MAF_INRAE=18.987;MAF_USDA=14.118
NC_035092.1	27352665	.	C	A	.	.	MAF_USDA=6.25
NC_035092.1	27352792	.	C	T	.	.	MAF_USDA=4.098
NC_035092.1	27353222	.	A	C	.	.	MAF_INRAE=8.861;MAF_USDA=7.647
NC_035092.1	27353277	.	A	C	.	.	MAF_INRAE=22.785;MAF_USDA=10.588
NC_035092.1	27353363	.	T	A	.	.	MAF_USDA=14.118
NC_035092.1	27353595	.	C	A	.	.	MAF_INRAE=10.526;MAF_USDA=4.918
NC_035092.1	27353605	.	T	A	.	.	MAF_INRAE=15.823;MAF_USDA=10.417
NC_035092.1	27353840	.	C	T	.	.	MAF_INRAE=2.532
NC_035092.1	27354011	.	T	C	.	.	MAF_USDA=1.639
NC_035092.1	27354090	.	G	T	.	.	MAF_INRAE=22.152;MAF_USDA=11.176
NC_035092.1	27354505	.	A	C	.	.	MAF_INRAE=26.316;MAF_USDA=4.918
NC_035092.1	27354642	.	T	G	.	.	MAF_USDA=8.197
NC_035092.1	27354840	.	T	C	.	.	MAF_USDA=6.25
NC_035092.1	27354872	.	A	G	.	.	MAF_USDA=1.765
NC_035092.1	27355034	.	G	T	.	.	MAF_INRAE=5.0;MAF_USDA=5.294
NC_035092.1	27355163	.	G	A	.	.	MAF_INRAE=22.785;MAF_USDA=11.176
NC_035092.1	27355191	.	G	T	.	.	MAF_INRAE=26.316;MAF_USDA=4.918
NC_035092.1	27355218	.	A	G	.	.	MAF_USDA=1.639
NC_035092.1	27355589	.	G	A	.	.	MAF_USDA=1.639
NC_035092.1	27356090	.	G	A	.	.	MAF_INRAE=23.418;MAF_USDA=4.167
NC_035092.1	27356201	.	C	T	.	.	MAF_INRAE=15.833;MAF_USDA=3.529
NC_035092.1	27356352	.	T	G	.	.	MAF_INRAE=9.494;MAF_USDA=7.647
NC_035092.1	27356425	.	C	T	.	.	MAF_USDA=1.639
NC_035092.1	27356459	.	T	C	.	.	MAF_USDA=7.059
NC_035092.1	27356734	.	C	A	.	.	MAF_USDA=2.459
NC_035092.1	27356739	.	A	G	.	.	MAF_USDA=1.639
NC_035092.1	27356754	.	G	A	.	.	MAF_INRAE=5.833;MAF_USDA=5.294
NC_035092.1	27356829	.	A	C	.	.	MAF_INRAE=22.785;MAF_USDA=10.588
NC_035092.1	27356838	.	G	C	.	.	MAF_USDA=1.639
NC_035092.1	27356903	.	C	A	.	.	MAF_USDA=2.459
NC_035092.1	27357324	.	C	T	.	.	MAF_USDA=1.639
NC_035092.1	27357375	.	A	G	.	.	MAF_INRAE=26.316
NC_035092.1	27357523	.	C	T	.	.	MAF_USDA=1.639
NC_035092.1	27357584	.	G	T	.	.	MAF_USDA=2.459
NC_035092.1	27357802	.	C	T	.	.	MAF_INRAE=15.833;MAF_USDA=4.167
NC_035092.1	27357889	.	C	T	.	.	MAF_INRAE=26.316;MAF_USDA=4.918
NC_035092.1	27357961	.	G	C	.	.	MAF_INRAE=22.785;MAF_USDA=10.588
NC_035092.1	27358022	.	T	A	.	.	MAF_USDA=1.639
NC_035092.1	27358034	.	A	T	.	.	MAF_INRAE=22.152;MAF_USDA=9.412
NC_035092.1	27358095	.	G	A	.	.	MAF_USDA=1.639
NC_035092.1	27358152	.	A	T	.	.	MAF_INRAE=13.291;MAF_USDA=35.417
NC_035092.1	27358153	.	T	G	.	.	MAF_INRAE=37.5;MAF_USDA=18.75
NC_035092.1	27358282	.	C	T	.	.	MAF_INRAE=22.785;MAF_USDA=10.0
NC_035092.1	27358298	.	C	A	.	.	MAF_USDA=1.639
NC_035092.1	27358339	.	C	G	.	.	MAF_INRAE=26.316;MAF_USDA=5.738
NC_035092.1	27358596	.	T	A	.	.	MAF_INRAE=36.667
NC_035092.1	27358835	.	A	T	.	.	MAF_INRAE=26.316;MAF_USDA=4.918
NC_035092.1	27359080	.	C	T	.	.	MAF_INRAE=22.785
NC_035092.1	27359144	.	C	G	.	.	MAF_USDA=5.738
NC_035092.1	27359281	.	C	T	.	.	MAF_INRAE=22.785;MAF_USDA=9.412
NC_035092.1	27359357	.	G	A	.	.	MAF_USDA=8.333
NC_035092.1	27359688	.	C	T	.	.	MAF_INRAE=8.861;MAF_USDA=7.647
NC_035092.1	27359909	.	A	C	.	.	MAF_USDA=7.647
NC_035092.1	27360011	.	G	A	.	.	MAF_INRAE=22.785;MAF_USDA=9.412
NC_035092.1	27360103	.	C	A	.	.	MAF_INRAE=17.5
NC_035092.1	27360178	.	C	T	.	.	MAF_INRAE=34.81;MAF_USDA=14.754
NC_035092.1	27360190	.	A	T	.	.	MAF_USDA=1.639
NC_035092.1	27360333	.	C	T	.	.	MAF_INRAE=22.785;MAF_USDA=8.235
NC_035092.1	27360364	.	G	T	.	.	MAF_USDA=4.167
NC_035092.1	27360573	.	A	G	.	.	MAF_INRAE=22.785;MAF_USDA=9.412
NC_035092.1	27360585	.	A	G	.	.	MAF_USDA=1.639
NC_035092.1	27360783	.	T	C	.	.	MAF_INRAE=15.833;MAF_USDA=2.941
NC_035092.1	27360822	.	G	A	.	.	MAF_INRAE=29.114;MAF_USDA=11.176
NC_035092.1	27360863	.	C	T	.	.	MAF_USDA=4.918
NC_035092.1	27360923	.	C	T	.	.	MAF_USDA=1.765
NC_035092.1	27361018	.	G	A	.	.	MAF_INRAE=13.291;MAF_USDA=3.279
NC_035092.1	27361173	.	G	T	.	.	MAF_INRAE=16.456;MAF_USDA=4.918
NC_035092.1	27361183	.	G	A	.	.	MAF_INRAE=13.924;MAF_USDA=4.167
NC_035092.1	27361345	.	C	G	.	.	MAF_INRAE=30.38;MAF_USDA=11.176
NC_035092.1	27361414	.	G	A	.	.	MAF_USDA=1.639
NC_035092.1	27361437	.	C	A	.	.	MAF_USDA=1.639
NC_035092.1	27361539	.	T	C	.	.	MAF_INRAE=2.5
NC_035092.1	27361547	.	T	A	.	.	MAF_INRAE=2.5
NC_035092.1	27361551	.	C	T	.	.	MAF_INRAE=30.38;MAF_USDA=10.588
NC_035092.1	27361894	.	C	T	.	.	MAF_USDA=1.639
NC_035092.1	27361901	.	T	C	.	.	MAF_USDA=12.5
NC_035092.1	27361917	.	C	A	.	.	MAF_INRAE=10.526;MAF_USDA=5.738
NC_035092.1	27362072	.	T	C	.	.	MAF_USDA=1.639
NC_035092.1	27362077	.	T	G	.	.	MAF_USDA=4.118
NC_035092.1	27362174	.	A	C	.	.	MAF_USDA=1.639
NC_035092.1	27362289	.	C	T	.	.	MAF_INRAE=10.526;MAF_USDA=4.098
NC_035092.1	27362477	.	T	G	.	.	MAF_INRAE=30.38;MAF_USDA=12.353
NC_035092.1	27362719	.	A	G	.	.	MAF_USDA=1.639
NC_035092.1	27362775	.	C	G	.	.	MAF_USDA=12.5
NC_035092.1	27363191	.	G	T	.	.	MAF_INRAE=22.785;MAF_USDA=7.647
NC_035092.1	27363215	.	A	G	.	.	MAF_INRAE=5.833;MAF_USDA=5.357
NC_035092.1	27363556	.	C	T	.	.	MAF_USDA=7.647
NC_035092.1	27363677	.	C	T	.	.	MAF_USDA=1.639
NC_035092.1	27363684	.	C	T	.	.	MAF_USDA=2.459
NC_035092.1	27363792	.	A	T	.	.	MAF_INRAE=22.785;MAF_USDA=11.765
NC_035092.1	27363981	.	C	T	.	.	MAF_INRAE=5.696;MAF_USDA=5.882
NC_035092.1	27364092	.	C	T	.	.	MAF_INRAE=18.987;MAF_USDA=15.882
NC_035092.1	27364308	.	T	C	.	.	MAF_INRAE=17.089;MAF_USDA=5.738
NC_035092.1	27364320	.	A	C	.	.	MAF_INRAE=17.5
NC_035092.1	27364380	.	A	T	.	.	MAF_USDA=1.639
NC_035092.1	27364413	.	T	G	.	.	MAF_INRAE=8.861;MAF_USDA=8.235
NC_035092.1	27364435	.	C	A	.	.	MAF_INRAE=10.526
NC_035092.1	27364554	.	C	T	.	.	MAF_INRAE=17.089
NC_035092.1	27364605	.	T	C	.	.	MAF_USDA=9.016
NC_035092.1	27364612	.	T	C	.	.	MAF_USDA=4.167
NC_035092.1	27364788	.	T	G	.	.	MAF_USDA=4.918
NC_035092.1	27364931	.	G	A	.	.	MAF_INRAE=16.456;MAF_USDA=5.738
NC_035092.1	27365102	.	G	T	.	.	MAF_INRAE=27.848;MAF_USDA=44.706
NC_035092.1	27365121	.	G	T	.	.	MAF_INRAE=15.823;MAF_USDA=5.294
NC_035092.1	27365663	.	G	A	.	.	MAF_USDA=2.459
NC_035092.1	27365991	.	C	T	.	.	MAF_INRAE=29.747;MAF_USDA=11.176
NC_035092.1	27366023	.	T	C	.	.	MAF_INRAE=10.526;MAF_USDA=1.639
NC_035092.1	27366110	.	C	T	.	.	MAF_USDA=1.639
NC_035092.1	27366368	.	C	A	.	.	MAF_USDA=2.459
NC_035092.1	27367059	.	G	A	.	.	MAF_USDA=12.5
NC_035092.1	27367065	.	T	C	.	.	MAF_INRAE=10.526;MAF_USDA=22.353
NC_035092.1	27367406	.	T	C	.	.	MAF_INRAE=22.785;MAF_USDA=9.412
NC_035092.1	27367470	.	A	G	.	.	MAF_INRAE=5.833;MAF_USDA=6.471
NC_035092.1	27367557	.	T	G	.	.	MAF_INRAE=26.316;MAF_USDA=4.918
NC_035092.1	27367787	.	G	A	.	.	MAF_INRAE=18.354;MAF_USDA=15.882
NC_035092.1	27367854	.	C	A	.	.	MAF_INRAE=22.785;MAF_USDA=9.412
NC_035092.1	27368288	.	G	T	.	.	MAF_USDA=1.639
NC_035092.1	27368453	.	G	T	.	.	MAF_INRAE=22.785;MAF_USDA=10.588
NC_035092.1	27368499	.	T	G	.	.	MAF_INRAE=17.089;MAF_USDA=5.738
NC_035092.1	27368544	.	C	T	.	.	MAF_USDA=3.279
NC_035092.1	27368721	.	A	G	.	.	MAF_INRAE=26.316;MAF_USDA=4.918
NC_035092.1	27368856	.	A	T	.	.	MAF_INRAE=15.833;MAF_USDA=2.459
NC_035092.1	27368951	.	G	C	.	.	MAF_INRAE=8.861;MAF_USDA=8.235
NC_035092.1	27369028	.	C	T	.	.	MAF_USDA=5.882
NC_035092.1	27369063	.	A	G	.	.	MAF_INRAE=5.0;MAF_USDA=5.882
NC_035092.1	27369306	.	C	A	.	.	MAF_USDA=1.639
NC_035092.1	27369307	.	A	T	.	.	MAF_INRAE=22.785;MAF_USDA=10.0
NC_035092.1	27369468	.	A	C	.	.	MAF_INRAE=30.38;MAF_USDA=12.353
NC_035092.1	27369496	.	C	A	.	.	MAF_INRAE=15.0;MAF_USDA=9.412
NC_035092.1	27369574	.	A	C	.	.	MAF_INRAE=5.696;MAF_USDA=5.882
NC_035092.1	27369711	.	C	T	.	.	MAF_INRAE=26.316;MAF_USDA=4.918
NC_035092.1	27369827	.	A	T	.	.	MAF_INRAE=13.291;MAF_USDA=3.279
NC_035092.1	27369848	.	T	G	.	.	MAF_INRAE=10.526;MAF_USDA=5.738
NC_035092.1	27369868	.	A	T	.	.	MAF_USDA=2.459
NC_035092.1	27370007	.	T	G	.	.	MAF_INRAE=17.089;MAF_USDA=5.738
NC_035092.1	27370030	.	G	A	.	.	MAF_USDA=1.639
NC_035092.1	27370098	.	C	T	.	.	MAF_INRAE=5.833;MAF_USDA=13.529
NC_035092.1	27370142	.	G	C	.	.	MAF_USDA=1.639
NC_035092.1	27370147	.	G	T	.	.	MAF_INRAE=22.785;MAF_USDA=10.0
NC_035092.1	27370198	.	C	A	.	.	MAF_INRAE=16.667
NC_035092.1	27370237	.	A	G	.	.	MAF_USDA=1.639
NC_035092.1	27370388	.	G	T	.	.	MAF_USDA=1.639
NC_035092.1	27370465	.	C	A	.	.	MAF_INRAE=6.667;MAF_USDA=4.167
NC_035092.1	27371579	.	T	C	.	.	MAF_INRAE=22.785;MAF_USDA=9.412
NC_035092.1	27371782	.	A	T	.	.	MAF_INRAE=10.526;MAF_USDA=4.098
NC_035092.1	27371783	.	C	A	.	.	MAF_USDA=4.918
NC_035092.1	27371993	.	C	T	.	.	MAF_INRAE=26.316
NC_035092.1	27371995	.	A	G	.	.	MAF_USDA=3.279
NC_035092.1	27372094	.	T	C	.	.	MAF_INRAE=22.785;MAF_USDA=11.176
NC_035092.1	27372101	.	C	A	.	.	MAF_USDA=7.647
NC_035092.1	27372104	.	C	T	.	.	MAF_USDA=1.765
NC_035092.1	27372110	.	C	T	.	.	MAF_USDA=2.459
NC_035092.1	27372218	.	G	A	.	.	MAF_USDA=5.882
NC_035092.1	27372239	.	G	A	.	.	MAF_USDA=1.639
NC_035092.1	27372276	.	C	T	.	.	MAF_INRAE=8.228;MAF_USDA=8.235
NC_035092.1	27372460	.	C	T	.	.	MAF_USDA=14.118
NC_035092.1	27372612	.	G	T	.	.	MAF_USDA=4.098
NC_035092.1	27372643	.	C	T	.	.	MAF_USDA=2.459
NC_035092.1	27372648	.	C	G	.	.	MAF_USDA=11.475
NC_035092.1	27372682	.	C	G	.	.	MAF_USDA=4.918
NC_035092.1	27372819	.	G	A	.	.	MAF_INRAE=13.291;MAF_USDA=2.459
NC_035092.1	27372896	.	C	T	.	.	MAF_USDA=9.016
NC_035092.1	27372923	.	A	T	.	.	MAF_USDA=2.459
NC_035092.1	27373230	.	A	G	.	.	MAF_INRAE=3.333
NC_035092.1	27373231	.	C	T	.	.	MAF_INRAE=3.333
NC_035092.1	27373261	.	A	C	.	.	MAF_INRAE=8.333
NC_035092.1	27373265	.	T	G	.	.	MAF_INRAE=3.333
NC_035092.1	27373268	.	T	G	.	.	MAF_INRAE=3.333
NC_035092.1	27373270	.	C	A	.	.	MAF_INRAE=7.5;MAF_USDA=9.836
NC_035092.1	27373275	.	C	T	.	.	MAF_USDA=6.25
NC_035092.1	27373288	.	C	T	.	.	MAF_INRAE=2.5
NC_035092.1	27373292	.	G	A	.	.	MAF_INRAE=2.5
NC_035092.1	27373329	.	T	G	.	.	MAF_INRAE=7.5
NC_035092.1	27373331	.	T	A	.	.	MAF_INRAE=6.667
NC_035092.1	27373341	.	A	G	.	.	MAF_INRAE=6.667
NC_035092.1	27373359	.	C	T	.	.	MAF_INRAE=10.526;MAF_USDA=1.639
NC_035092.1	27373367	.	C	T	.	.	MAF_USDA=9.016
NC_035092.1	27373377	.	G	A	.	.	MAF_INRAE=5.833
NC_035092.1	27373386	.	A	G	.	.	MAF_INRAE=5.0;MAF_USDA=15.574
NC_035092.1	27373404	.	G	C	.	.	MAF_INRAE=5.833
NC_035092.1	27373405	.	T	C	.	.	MAF_INRAE=5.833;MAF_USDA=6.557
NC_035092.1	27373409	.	A	G	.	.	MAF_INRAE=5.833
NC_035092.1	27373420	.	G	A	.	.	MAF_INRAE=14.167;MAF_USDA=8.824
NC_035092.1	27373436	.	A	T	.	.	MAF_INRAE=1.667
NC_035092.1	27373451	.	A	T	.	.	MAF_INRAE=5.0
NC_035092.1	27373463	.	T	A	.	.	MAF_INRAE=10.0
NC_035092.1	27373466	.	T	C	.	.	MAF_INRAE=10.833
NC_035092.1	27373471	.	C	T	.	.	MAF_INRAE=10.833
NC_035092.1	27373472	.	G	A	.	.	MAF_INRAE=10.833;MAF_USDA=6.557
NC_035092.1	27373479	.	T	G	.	.	MAF_INRAE=10.833
NC_035092.1	27373496	.	A	C	.	.	MAF_INRAE=15.833
NC_035092.1	27373503	.	G	T	.	.	MAF_INRAE=3.333
NC_035092.1	27373522	.	C	T	.	.	MAF_INRAE=20.0;MAF_USDA=31.25
NC_035092.1	27373524	.	C	T	.	.	MAF_INRAE=8.333;MAF_USDA=8.235
NC_035092.1	27373599	.	G	A	.	.	MAF_INRAE=34.167
NC_035092.1	27373600	.	T	C	.	.	MAF_USDA=2.459
NC_035092.1	27373605	.	G	C	.	.	MAF_INRAE=13.333;MAF_USDA=4.098
NC_035092.1	27373615	.	T	G	.	.	MAF_INRAE=38.333
NC_035092.1	27373620	.	G	T	.	.	MAF_INRAE=13.333;MAF_USDA=4.167
NC_035092.1	27373625	.	G	A	.	.	MAF_INRAE=2.5
NC_035092.1	27373631	.	A	G	.	.	MAF_INRAE=2.5
NC_035092.1	27373633	.	A	G	.	.	MAF_INRAE=36.667
NC_035092.1	27373636	.	G	A	.	.	MAF_INRAE=30.0
NC_035092.1	27373639	.	C	A	.	.	MAF_INRAE=35.833
NC_035092.1	27373646	.	A	G	.	.	MAF_INRAE=10.833
NC_035092.1	27373651	.	T	G	.	.	MAF_INRAE=33.333
NC_035092.1	27373665	.	T	A	.	.	MAF_INRAE=20.0;MAF_USDA=33.333
NC_035092.1	27373679	.	G	A	.	.	MAF_INRAE=11.667;MAF_USDA=25.294
NC_035092.1	27373690	.	G	A	.	.	MAF_INRAE=6.667
NC_035092.1	27373725	.	G	C	.	.	MAF_USDA=14.583
NC_035092.1	27373751	.	T	A	.	.	MAF_INRAE=20.833;MAF_USDA=20.833
NC_035092.1	27373757	.	A	G	.	.	MAF_USDA=9.836
NC_035092.1	27373766	.	T	G	.	.	MAF_INRAE=20.833
NC_035092.1	27373771	.	T	C	.	.	MAF_USDA=7.377
NC_035092.1	27373779	.	G	A	.	.	MAF_USDA=16.393
NC_035092.1	27373797	.	G	C	.	.	MAF_INRAE=21.667
NC_035092.1	27373804	.	T	G	.	.	MAF_INRAE=16.667
NC_035092.1	27373813	.	C	A	.	.	MAF_INRAE=17.5
NC_035092.1	27373814	.	C	T	.	.	MAF_INRAE=17.5
NC_035092.1	27373817	.	C	T	.	.	MAF_INRAE=17.5
NC_035092.1	27373820	.	T	C	.	.	MAF_INRAE=18.333
NC_035092.1	27373822	.	C	A	.	.	MAF_INRAE=18.333
NC_035092.1	27373853	.	T	G	.	.	MAF_INRAE=13.333
NC_035092.1	27373870	.	T	A	.	.	MAF_INRAE=11.667
NC_035092.1	27373871	.	C	T	.	.	MAF_INRAE=3.333
NC_035092.1	27373885	.	A	T	.	.	MAF_INRAE=8.333
NC_035092.1	27373892	.	T	G	.	.	MAF_INRAE=13.333
NC_035092.1	27373900	.	G	T	.	.	MAF_USDA=12.295
NC_035092.1	27373910	.	A	C	.	.	MAF_USDA=15.574
NC_035092.1	27373911	.	G	A	.	.	MAF_USDA=13.934
NC_035092.1	27373932	.	C	G	.	.	MAF_INRAE=1.667
NC_035092.1	27374028	.	A	T	.	.	MAF_USDA=6.034
NC_035092.1	27374114	.	G	T	.	.	MAF_USDA=4.167
NC_035092.1	27374178	.	G	A	.	.	MAF_USDA=4.098
NC_035092.1	27374200	.	G	A	.	.	MAF_USDA=6.557
NC_035092.1	27374412	.	C	A	.	.	MAF_INRAE=10.526;MAF_USDA=1.639
NC_035092.1	27374456	.	C	T	.	.	MAF_USDA=1.639
NC_035092.1	27374617	.	C	A	.	.	MAF_USDA=6.25
NC_035092.1	27375087	.	A	G	.	.	MAF_USDA=1.639
NC_035092.1	27375272	.	C	A	.	.	MAF_USDA=2.459
NC_035092.1	27375416	.	G	T	.	.	MAF_USDA=1.639
NC_035092.1	27375422	.	A	C	.	.	MAF_INRAE=15.0;MAF_USDA=10.0
NC_035092.1	27375633	.	G	A	.	.	MAF_USDA=12.5
NC_035092.1	27376070	.	C	T	.	.	MAF_USDA=3.279
NC_035092.1	27376274	.	G	T	.	.	MAF_USDA=2.459
NC_035092.1	27376601	.	C	T	.	.	MAF_INRAE=15.833
NC_035092.1	27376602	.	G	A	.	.	MAF_USDA=4.167
NC_035092.1	27376864	.	G	T	.	.	MAF_USDA=8.235
NC_035092.1	27376944	.	T	A	.	.	MAF_INRAE=26.316;MAF_USDA=4.918
NC_035092.1	27377115	.	C	A	.	.	MAF_INRAE=8.861;MAF_USDA=8.824
NC_035092.1	27377602	.	T	G	.	.	MAF_USDA=14.706
NC_035092.1	27377729	.	G	A	.	.	MAF_USDA=1.639
NC_035092.1	27377738	.	G	A	.	.	MAF_USDA=2.5
NC_035092.1	27377812	.	T	G	.	.	MAF_INRAE=22.152;MAF_USDA=13.115
NC_035092.1	27377893	.	G	A	.	.	MAF_INRAE=22.785;MAF_USDA=9.412
NC_035092.1	27377970	.	C	T	.	.	MAF_INRAE=23.418;MAF_USDA=8.824
NC_035092.1	27377991	.	C	A	.	.	MAF_INRAE=23.418;MAF_USDA=11.176
NC_035092.1	27378083	.	C	T	.	.	MAF_INRAE=24.167;MAF_USDA=48.81
NC_035092.1	27378294	.	G	A	.	.	MAF_INRAE=11.667;MAF_USDA=7.831
NC_035092.1	27378380	.	T	A	.	.	MAF_USDA=4.918
NC_035092.1	27378528	.	T	C	.	.	MAF_INRAE=14.167;MAF_USDA=8.537
NC_035092.1	27378565	.	G	T	.	.	MAF_USDA=1.667
NC_035092.1	27378686	.	C	A	.	.	MAF_USDA=4.348
NC_035092.1	27379038	.	G	A	.	.	MAF_USDA=6.522
NC_035092.1	27379294	.	C	T	.	.	MAF_USDA=8.333
NC_035092.1	27379310	.	T	G	.	.	MAF_USDA=2.5
NC_035092.1	27379452	.	C	T	.	.	MAF_USDA=1.695
NC_035092.1	27379687	.	T	G	.	.	MAF_USDA=6.522
NC_035092.1	27379747	.	T	C	.	.	MAF_USDA=2.381
NC_035092.1	27379794	.	T	G	.	.	MAF_INRAE=11.667;MAF_USDA=5.738
NC_035092.1	27380138	.	G	T	.	.	MAF_USDA=13.69
NC_035092.1	27380334	.	G	A	.	.	MAF_INRAE=14.167
NC_035092.1	27380382	.	C	T	.	.	MAF_USDA=1.639
NC_035092.1	27380598	.	C	A	.	.	MAF_USDA=15.294
NC_035092.1	27380661	.	C	T	.	.	MAF_USDA=8.333
NC_035092.1	27380788	.	C	G	.	.	MAF_USDA=8.197
NC_035092.1	27380945	.	T	C	.	.	MAF_USDA=3.279
NC_035092.1	27381026	.	C	T	.	.	MAF_USDA=1.639
NC_035092.1	27381461	.	T	A	.	.	MAF_INRAE=4.167;MAF_USDA=5.952
NC_035092.1	27381492	.	G	A	.	.	MAF_INRAE=30.38;MAF_USDA=10.588
NC_035092.1	27381819	.	C	A	.	.	MAF_USDA=1.639
NC_035092.1	27381963	.	C	A	.	.	MAF_USDA=10.417
NC_035092.1	27382025	.	C	T	.	.	MAF_USDA=4.118
NC_035092.1	27382332	.	G	A	.	.	MAF_USDA=6.25
NC_035092.1	27382869	.	A	T	.	.	MAF_INRAE=18.354
NC_035092.1	27382946	.	A	T	.	.	MAF_USDA=1.639
NC_035092.1	27383076	.	C	A	.	.	MAF_USDA=1.667
NC_035092.1	27383174	.	G	T	.	.	MAF_INRAE=10.526;MAF_USDA=4.918
NC_035092.1	27383393	.	C	T	.	.	MAF_USDA=4.167
NC_035092.1	27384098	.	C	T	.	.	MAF_USDA=1.639
NC_035092.1	27384137	.	C	T	.	.	MAF_USDA=6.25
NC_035092.1	27384185	.	A	G	.	.	MAF_USDA=1.639
NC_035092.1	27384214	.	C	T	.	.	MAF_USDA=8.235
NC_035092.1	27384275	.	G	A	.	.	MAF_USDA=10.417
NC_035092.1	27384289	.	C	A	.	.	MAF_INRAE=15.823;MAF_USDA=5.294
NC_035092.1	27384469	.	C	A	.	.	MAF_USDA=8.333
NC_035092.1	27384535	.	C	A	.	.	MAF_USDA=12.5
NC_035092.1	27384739	.	A	T	.	.	MAF_USDA=1.639
NC_035092.1	27384756	.	G	T	.	.	MAF_INRAE=8.861;MAF_USDA=8.235
NC_035092.1	27384806	.	G	T	.	.	MAF_USDA=1.639
NC_035092.1	27384867	.	A	G	.	.	MAF_USDA=2.459
NC_035092.1	27384941	.	T	C	.	.	MAF_INRAE=26.316;MAF_USDA=4.918
NC_035092.1	27385079	.	C	T	.	.	MAF_USDA=1.667
NC_035092.1	27385110	.	G	A	.	.	MAF_INRAE=16.456
NC_035092.1	27385294	.	C	A	.	.	MAF_USDA=1.639
NC_035092.1	27385568	.	G	T	.	.	MAF_USDA=1.639
NC_035092.1	27385660	.	C	T	.	.	MAF_INRAE=22.785;MAF_USDA=9.412
NC_035092.1	27385803	.	T	A	.	.	MAF_USDA=14.118
NC_035092.1	27385805	.	C	T	.	.	MAF_USDA=14.118
NC_035092.1	27385903	.	G	T	.	.	MAF_INRAE=22.785;MAF_USDA=9.412
NC_035092.1	27386039	.	T	C	.	.	MAF_INRAE=12.658;MAF_USDA=3.279
NC_035092.1	27386261	.	G	T	.	.	MAF_USDA=8.333
NC_035092.1	27386285	.	T	C	.	.	MAF_USDA=8.197
NC_035092.1	27386314	.	A	T	.	.	MAF_INRAE=29.747;MAF_USDA=6.25
NC_035092.1	27386345	.	A	G	.	.	MAF_INRAE=22.152;MAF_USDA=4.167
NC_035092.1	27386397	.	C	T	.	.	MAF_USDA=7.647
NC_035092.1	27386549	.	C	T	.	.	MAF_INRAE=23.418;MAF_USDA=9.412
NC_035092.1	27386583	.	A	G	.	.	MAF_INRAE=10.526;MAF_USDA=2.459
NC_035092.1	27386593	.	A	C	.	.	MAF_INRAE=22.785;MAF_USDA=11.176
NC_035092.1	27386692	.	T	G	.	.	MAF_INRAE=22.785;MAF_USDA=10.588
NC_035092.1	27386880	.	C	T	.	.	MAF_INRAE=16.667
NC_035092.1	27387267	.	A	T	.	.	MAF_USDA=2.459
NC_035092.1	27387542	.	T	C	.	.	MAF_USDA=3.279
NC_035092.1	27387546	.	G	C	.	.	MAF_INRAE=27.848;MAF_USDA=44.706
NC_035092.1	27387635	.	G	T	.	.	MAF_USDA=1.639
NC_035092.1	27388109	.	T	G	.	.	MAF_INRAE=22.785;MAF_USDA=8.824
NC_035092.1	27388128	.	C	A	.	.	MAF_INRAE=29.747;MAF_USDA=10.588
NC_035092.1	27388318	.	G	A	.	.	MAF_USDA=4.918
NC_035092.1	27388451	.	G	T	.	.	MAF_USDA=2.459
NC_035092.1	27388488	.	G	A	.	.	MAF_USDA=3.279
NC_035092.1	27388626	.	A	C	.	.	MAF_INRAE=22.785;MAF_USDA=11.176
NC_035092.1	27389081	.	G	A	.	.	MAF_INRAE=22.152;MAF_USDA=7.647
NC_035092.1	27389437	.	G	T	.	.	MAF_INRAE=17.5
NC_035092.1	27389466	.	A	C	.	.	MAF_INRAE=13.291
NC_035092.1	27389474	.	C	A	.	.	MAF_INRAE=10.526;MAF_USDA=4.918
NC_035092.1	27389722	.	G	T	.	.	MAF_USDA=4.167
NC_035092.1	27389789	.	A	C	.	.	MAF_USDA=1.639
NC_035092.1	27389825	.	C	G	.	.	MAF_INRAE=18.987;MAF_USDA=14.118
NC_035092.1	27389838	.	G	A	.	.	MAF_INRAE=31.013;MAF_USDA=11.176
NC_035092.1	27389904	.	C	A	.	.	MAF_USDA=6.25
NC_035092.1	27389918	.	C	T	.	.	MAF_INRAE=21.519;MAF_USDA=8.824
NC_035092.1	27390021	.	T	G	.	.	MAF_INRAE=14.167;MAF_USDA=4.167
NC_035092.1	27390041	.	A	G	.	.	MAF_USDA=8.333
NC_035092.1	27390046	.	G	A	.	.	MAF_USDA=1.667
NC_035092.1	27390126	.	C	A	.	.	MAF_INRAE=12.5
NC_035092.1	27390205	.	C	G	.	.	MAF_INRAE=10.526;MAF_USDA=4.098
NC_035092.1	27390238	.	G	A	.	.	MAF_USDA=8.333
NC_035092.1	27390243	.	C	G	.	.	MAF_USDA=2.459
NC_035092.1	27390267	.	C	A	.	.	MAF_INRAE=15.833;MAF_USDA=4.167
NC_035092.1	27390278	.	G	C	.	.	MAF_USDA=6.25
NC_035092.1	27390364	.	G	A	.	.	MAF_USDA=1.639
NC_035092.1	27390452	.	G	T	.	.	MAF_USDA=12.5
NC_035092.1	27391274	.	A	T	.	.	MAF_USDA=6.25
NC_035092.1	27391534	.	G	T	.	.	MAF_USDA=2.459
NC_035092.1	27391537	.	T	G	.	.	MAF_INRAE=8.861;MAF_USDA=7.647
NC_035092.1	27391589	.	G	A	.	.	MAF_INRAE=8.228
NC_035092.1	27391765	.	G	A	.	.	MAF_USDA=4.167
NC_035092.1	27391808	.	G	A	.	.	MAF_INRAE=8.861;MAF_USDA=8.824
NC_035092.1	27391821	.	C	A	.	.	MAF_INRAE=15.823;MAF_USDA=5.882
NC_035092.1	27391930	.	A	T	.	.	MAF_INRAE=5.833;MAF_USDA=5.294
NC_035092.1	27391957	.	T	A	.	.	MAF_INRAE=30.38;MAF_USDA=11.176
NC_035092.1	27391974	.	C	T	.	.	MAF_INRAE=27.848;MAF_USDA=47.059
NC_035092.1	27392222	.	C	T	.	.	MAF_USDA=8.197
NC_035092.1	27392427	.	A	C	.	.	MAF_USDA=1.639
NC_035092.1	27392606	.	G	T	.	.	MAF_USDA=9.836
NC_035092.1	27392611	.	T	C	.	.	MAF_USDA=3.279
NC_035092.1	27392739	.	G	A	.	.	MAF_USDA=2.459
NC_035092.1	27392760	.	A	T	.	.	MAF_INRAE=3.165
NC_035092.1	27392769	.	A	T	.	.	MAF_USDA=2.459
NC_035092.1	27392772	.	A	C	.	.	MAF_USDA=2.459
NC_035092.1	27392787	.	G	A	.	.	MAF_INRAE=17.5
NC_035092.1	27392902	.	G	A	.	.	MAF_INRAE=22.785;MAF_USDA=8.824
NC_035092.1	27392983	.	C	T	.	.	MAF_USDA=2.353
NC_035092.1	27393024	.	A	G	.	.	MAF_USDA=6.471
NC_035092.1	27393235	.	C	A	.	.	MAF_INRAE=13.291;MAF_USDA=2.459
NC_035092.1	27393351	.	G	A	.	.	MAF_INRAE=30.38;MAF_USDA=11.765
NC_035092.1	27393405	.	G	A	.	.	MAF_USDA=4.118
NC_035092.1	27393472	.	G	A	.	.	MAF_USDA=1.667
NC_035092.1	27393804	.	T	C	.	.	MAF_USDA=8.824
NC_035092.1	27394195	.	G	T	.	.	MAF_USDA=6.471
NC_035092.1	27394237	.	C	T	.	.	MAF_USDA=6.25
NC_035092.1	27394441	.	G	T	.	.	MAF_USDA=4.118
NC_035092.1	27394732	.	G	T	.	.	MAF_USDA=1.639
NC_035092.1	27395013	.	C	A	.	.	MAF_INRAE=10.526;MAF_USDA=6.25
NC_035092.1	27395050	.	A	T	.	.	MAF_USDA=5.738
NC_035092.1	27395082	.	C	T	.	.	MAF_USDA=7.377
NC_035092.1	27395166	.	C	T	.	.	MAF_INRAE=22.785;MAF_USDA=8.235
NC_035092.1	27395237	.	G	C	.	.	MAF_INRAE=22.785;MAF_USDA=10.119
NC_035092.1	27395290	.	C	A	.	.	MAF_USDA=4.167
NC_035092.1	27395437	.	T	A	.	.	MAF_USDA=6.25
NC_035092.1	27395630	.	G	A	.	.	MAF_INRAE=10.526
NC_035092.1	27395809	.	C	T	.	.	MAF_USDA=4.098
NC_035092.1	27396007	.	T	C	.	.	MAF_INRAE=22.785;MAF_USDA=10.588
NC_035092.1	27396310	.	A	C	.	.	MAF_USDA=3.279
NC_035092.1	27396426	.	A	T	.	.	MAF_INRAE=16.456
NC_035092.1	27396626	.	G	T	.	.	MAF_USDA=4.918
NC_035092.1	27396627	.	A	T	.	.	MAF_USDA=4.918
NC_035092.1	27396759	.	C	A	.	.	MAF_USDA=1.639
NC_035092.1	27396775	.	A	G	.	.	MAF_USDA=1.639
NC_035092.1	27396784	.	T	C	.	.	MAF_USDA=5.294
NC_035092.1	27396837	.	T	G	.	.	MAF_INRAE=22.785;MAF_USDA=10.588
NC_035092.1	27396971	.	T	A	.	.	MAF_USDA=7.377
NC_035092.1	27396997	.	A	T	.	.	MAF_USDA=2.5
NC_035092.1	27396998	.	G	A	.	.	MAF_USDA=2.5
NC_035092.1	27397049	.	G	A	.	.	MAF_USDA=1.639
NC_035092.1	27397094	.	A	G	.	.	MAF_INRAE=10.526;MAF_USDA=4.918
NC_035092.1	27397100	.	A	C	.	.	MAF_INRAE=27.848;MAF_USDA=48.235
NC_035092.1	27397166	.	G	A	.	.	MAF_USDA=1.639
NC_035092.1	27397306	.	C	T	.	.	MAF_INRAE=16.456;MAF_USDA=5.738
NC_035092.1	27397308	.	C	T	.	.	MAF_INRAE=20.0;MAF_USDA=5.738
NC_035092.1	27397550	.	C	A	.	.	MAF_INRAE=30.38;MAF_USDA=11.176
NC_035092.1	27397802	.	T	A	.	.	MAF_INRAE=15.823;MAF_USDA=4.918
NC_035092.1	27397825	.	A	G	.	.	MAF_USDA=1.639
NC_035092.1	27397831	.	T	C	.	.	MAF_INRAE=26.316;MAF_USDA=2.459
NC_035092.1	27397914	.	C	G	.	.	MAF_USDA=7.377
NC_035092.1	27397931	.	G	A	.	.	MAF_USDA=1.639
NC_035092.1	27398104	.	T	C	.	.	MAF_USDA=1.639
NC_035092.1	27398105	.	C	T	.	.	MAF_USDA=1.639
NC_035092.1	27398164	.	A	G	.	.	MAF_USDA=4.918
NC_035092.1	27398357	.	G	T	.	.	MAF_INRAE=18.987;MAF_USDA=14.118
NC_035092.1	27398405	.	C	A	.	.	MAF_USDA=7.377
NC_035092.1	27398410	.	T	C	.	.	MAF_USDA=1.639
NC_035092.1	27398518	.	A	C	.	.	MAF_INRAE=29.747;MAF_USDA=11.176
NC_035092.1	27398523	.	T	A	.	.	MAF_INRAE=18.987;MAF_USDA=18.235
NC_035092.1	27398638	.	A	G	.	.	MAF_INRAE=18.354;MAF_USDA=14.118
NC_035092.1	27398913	.	G	A	.	.	MAF_INRAE=15.0;MAF_USDA=8.235
NC_035092.1	27398939	.	G	A	.	.	MAF_USDA=4.918
NC_035092.1	27398943	.	A	G	.	.	MAF_USDA=1.639
NC_035092.1	27398986	.	C	T	.	.	MAF_USDA=1.639
NC_035092.1	27398999	.	G	A	.	.	MAF_INRAE=18.987;MAF_USDA=16.471
NC_035092.1	27399211	.	G	A	.	.	MAF_INRAE=22.785;MAF_USDA=9.412
NC_035092.1	27399212	.	G	A	.	.	MAF_INRAE=15.0;MAF_USDA=9.412
NC_035092.1	27399441	.	A	C	.	.	MAF_USDA=4.167
NC_035092.1	27399459	.	A	C	.	.	MAF_USDA=1.639
NC_035092.1	27399508	.	G	A	.	.	MAF_USDA=5.738
NC_035092.1	27399559	.	A	C	.	.	MAF_USDA=1.639
NC_035092.1	27399642	.	T	C	.	.	MAF_INRAE=29.747;MAF_USDA=11.176
NC_035092.1	27399748	.	G	A	.	.	MAF_INRAE=30.38;MAF_USDA=6.25
NC_035092.1	27399856	.	T	G	.	.	MAF_USDA=2.459
NC_035092.1	27399862	.	A	G	.	.	MAF_USDA=2.459
NC_035092.1	27399934	.	A	T	.	.	MAF_USDA=5.294
NC_035092.1	27400262	.	G	T	.	.	MAF_USDA=2.459
NC_035092.1	27400521	.	C	A	.	.	MAF_INRAE=18.987;MAF_USDA=30.0
NC_035092.1	27400566	.	G	T	.	.	MAF_USDA=1.639
NC_035092.1	27400567	.	G	A	.	.	MAF_USDA=1.639
NC_035092.1	27400641	.	C	G	.	.	MAF_INRAE=22.785;MAF_USDA=8.235
NC_035092.1	27400894	.	C	T	.	.	MAF_INRAE=29.747;MAF_USDA=11.176
NC_035092.1	27401342	.	T	G	.	.	MAF_USDA=3.279
NC_035092.1	27401440	.	C	T	.	.	MAF_USDA=1.639
NC_035092.1	27401749	.	G	C	.	.	MAF_USDA=14.118
NC_035092.1	27401873	.	T	A	.	.	MAF_INRAE=17.089;MAF_USDA=5.738
NC_035092.1	27401905	.	G	A	.	.	MAF_INRAE=22.785;MAF_USDA=8.235
NC_035092.1	27402276	.	G	A	.	.	MAF_INRAE=10.526
NC_035092.1	27402291	.	C	A	.	.	MAF_INRAE=23.418;MAF_USDA=8.824
NC_035092.1	27402360	.	C	T	.	.	MAF_USDA=4.098
NC_035092.1	27402525	.	G	T	.	.	MAF_USDA=3.279
NC_035092.1	27402614	.	C	A	.	.	MAF_USDA=4.098
NC_035092.1	27402638	.	C	T	.	.	MAF_USDA=5.882
NC_035092.1	27402679	.	T	G	.	.	MAF_USDA=4.098
NC_035092.1	27402854	.	C	A	.	.	MAF_USDA=2.459
NC_035092.1	27403084	.	T	C	.	.	MAF_INRAE=22.785;MAF_USDA=10.588
NC_035092.1	27403109	.	G	T	.	.	MAF_INRAE=11.392;MAF_USDA=9.412
NC_035092.1	27403570	.	A	T	.	.	MAF_INRAE=10.526
NC_035092.1	27403574	.	A	T	.	.	MAF_INRAE=3.165
NC_035092.1	27403577	.	T	A	.	.	MAF_INRAE=40.833;MAF_USDA=25.0
NC_035092.1	27403588	.	G	A	.	.	MAF_INRAE=22.152;MAF_USDA=46.471
NC_035092.1	27403606	.	T	C	.	.	MAF_INRAE=15.823;MAF_USDA=5.294
NC_035092.1	27403614	.	G	T	.	.	MAF_USDA=5.738
NC_035092.1	27403724	.	T	C	.	.	MAF_USDA=8.333
NC_035092.1	27403966	.	G	A	.	.	MAF_USDA=2.459
NC_035092.1	27403973	.	G	A	.	.	MAF_INRAE=22.785;MAF_USDA=9.412
NC_035092.1	27404021	.	C	T	.	.	MAF_USDA=3.333
NC_035092.1	27404185	.	G	A	.	.	MAF_USDA=1.639
NC_035092.1	27404553	.	T	G	.	.	MAF_USDA=4.098
NC_035092.1	27404567	.	T	C	.	.	MAF_USDA=3.279
NC_035092.1	27404689	.	C	T	.	.	MAF_USDA=6.25
NC_035092.1	27404719	.	C	G	.	.	MAF_INRAE=10.526;MAF_USDA=5.0
NC_035092.1	27404765	.	C	G	.	.	MAF_USDA=2.353
NC_035092.1	27404813	.	A	G	.	.	MAF_USDA=6.25
NC_035092.1	27405086	.	A	G	.	.	MAF_INRAE=23.418;MAF_USDA=8.824
NC_035092.1	27405291	.	A	C	.	.	MAF_INRAE=22.785;MAF_USDA=8.824
NC_035092.1	27405335	.	A	G	.	.	MAF_USDA=2.353
NC_035092.1	27405358	.	A	C	.	.	MAF_INRAE=26.316;MAF_USDA=4.918
NC_035092.1	27405400	.	C	A	.	.	MAF_INRAE=5.833;MAF_USDA=19.412
NC_035092.1	27405506	.	A	C	.	.	MAF_INRAE=15.833
NC_035092.1	27405589	.	C	T	.	.	MAF_USDA=1.639
NC_035092.1	27405682	.	G	T	.	.	MAF_INRAE=47.468;MAF_USDA=38.235
NC_035092.1	27405709	.	T	G	.	.	MAF_INRAE=26.316;MAF_USDA=4.918
NC_035092.1	27405887	.	A	G	.	.	MAF_USDA=2.459
NC_035092.1	27405930	.	A	T	.	.	MAF_USDA=16.667
NC_035092.1	27406114	.	G	T	.	.	MAF_USDA=1.639
NC_035092.1	27406224	.	A	C	.	.	MAF_USDA=5.738
NC_035092.1	27406425	.	G	A	.	.	MAF_USDA=1.639
NC_035092.1	27406471	.	C	A	.	.	MAF_INRAE=15.823;MAF_USDA=5.882
NC_035092.1	27406655	.	A	C	.	.	MAF_INRAE=26.316
NC_035092.1	27406859	.	T	A	.	.	MAF_INRAE=22.785;MAF_USDA=8.824
NC_035092.1	27407170	.	C	T	.	.	MAF_INRAE=5.833;MAF_USDA=18.824
NC_035092.1	27407191	.	C	T	.	.	MAF_USDA=3.279
NC_035092.1	27407386	.	T	A	.	.	MAF_INRAE=30.38;MAF_USDA=12.941
NC_035092.1	27407720	.	G	A	.	.	MAF_USDA=4.167
NC_035092.1	27407962	.	T	C	.	.	MAF_INRAE=15.833;MAF_USDA=1.765
NC_035092.1	27408037	.	T	C	.	.	MAF_USDA=8.235
NC_035092.1	27408067	.	A	G	.	.	MAF_INRAE=26.316;MAF_USDA=5.0
NC_035092.1	27408231	.	G	T	.	.	MAF_USDA=5.294
NC_035092.1	27408458	.	C	T	.	.	MAF_INRAE=16.667;MAF_USDA=1.765
NC_035092.1	27408574	.	G	A	.	.	MAF_INRAE=22.152;MAF_USDA=8.235
NC_035092.1	27408717	.	C	T	.	.	MAF_USDA=3.279
NC_035092.1	27408727	.	G	T	.	.	MAF_USDA=1.639
NC_035092.1	27408778	.	C	A	.	.	MAF_INRAE=8.228;MAF_USDA=8.235
NC_035092.1	27409073	.	G	T	.	.	MAF_INRAE=5.833;MAF_USDA=18.824
NC_035092.1	27409331	.	C	T	.	.	MAF_INRAE=30.38;MAF_USDA=12.941
NC_035092.1	27409677	.	G	T	.	.	MAF_INRAE=18.354;MAF_USDA=4.167
NC_035092.1	27409960	.	C	A	.	.	MAF_USDA=3.279
NC_035092.1	27410017	.	C	G	.	.	MAF_INRAE=22.785;MAF_USDA=8.824
NC_035092.1	27410163	.	C	G	.	.	MAF_USDA=4.167
NC_035092.1	27410164	.	C	A	.	.	MAF_USDA=4.167
NC_035092.1	27410165	.	C	A	.	.	MAF_USDA=4.167
NC_035092.1	27410376	.	T	G	.	.	MAF_INRAE=14.167;MAF_USDA=7.059
NC_035092.1	27410517	.	G	T	.	.	MAF_INRAE=22.152;MAF_USDA=7.143
NC_035092.1	27410585	.	A	T	.	.	MAF_INRAE=22.785;MAF_USDA=7.647
NC_035092.1	27410655	.	T	C	.	.	MAF_USDA=4.706
NC_035092.1	27410699	.	T	C	.	.	MAF_INRAE=14.167;MAF_USDA=4.167
NC_035092.1	27410793	.	G	A	.	.	MAF_INRAE=8.861;MAF_USDA=7.647
NC_035092.1	27411059	.	A	C	.	.	MAF_USDA=1.639
NC_035092.1	27411399	.	C	T	.	.	MAF_INRAE=17.089
NC_035092.1	27411412	.	A	T	.	.	MAF_USDA=12.5
NC_035092.1	27411634	.	G	A	.	.	MAF_USDA=12.5
NC_035092.1	27412445	.	C	A	.	.	MAF_USDA=20.833
NC_035092.1	27412508	.	C	A	.	.	MAF_USDA=4.167
NC_035092.1	27413097	.	T	C	.	.	MAF_INRAE=22.785;MAF_USDA=8.824
NC_035092.1	27413127	.	C	T	.	.	MAF_USDA=1.639
NC_035092.1	27413225	.	G	T	.	.	MAF_INRAE=18.987;MAF_USDA=4.167
NC_035092.1	27413355	.	A	G	.	.	MAF_INRAE=22.152;MAF_USDA=8.235
NC_035092.1	27413530	.	T	C	.	.	MAF_INRAE=15.0;MAF_USDA=4.167
NC_035092.1	27413720	.	C	T	.	.	MAF_USDA=7.059
NC_035092.1	27413741	.	T	G	.	.	MAF_USDA=4.706
NC_035092.1	27413854	.	T	G	.	.	MAF_INRAE=8.861;MAF_USDA=7.647
NC_035092.1	27413933	.	A	T	.	.	MAF_INRAE=22.785;MAF_USDA=8.824
NC_035092.1	27413941	.	C	A	.	.	MAF_INRAE=22.785;MAF_USDA=8.824
NC_035092.1	27413960	.	T	G	.	.	MAF_INRAE=32.911;MAF_USDA=16.471
NC_035092.1	27414005	.	C	A	.	.	MAF_INRAE=29.747;MAF_USDA=11.176
NC_035092.1	27414012	.	C	T	.	.	MAF_USDA=6.25
NC_035092.1	27414206	.	C	A	.	.	MAF_INRAE=32.911;MAF_USDA=16.471
NC_035092.1	27414356	.	G	A	.	.	MAF_USDA=1.639
NC_035092.1	27414419	.	G	A	.	.	MAF_USDA=4.167
NC_035092.1	27414426	.	T	C	.	.	MAF_USDA=1.667
NC_035092.1	27414440	.	G	A	.	.	MAF_INRAE=23.418;MAF_USDA=5.357
NC_035092.1	27416287	.	G	A	.	.	MAF_USDA=35.417
NC_035092.1	27416303	.	C	T	.	.	MAF_INRAE=2.5
NC_035092.1	27419574	.	G	A	.	.	MAF_USDA=1.639
NC_035092.1	27419659	.	G	A	.	.	MAF_INRAE=30.38;MAF_USDA=11.176
NC_035092.1	27419889	.	G	A	.	.	MAF_USDA=1.639
NC_035092.1	27419980	.	T	G	.	.	MAF_USDA=1.639
NC_035092.1	27420095	.	T	A	.	.	MAF_INRAE=26.316;MAF_USDA=4.918
NC_035092.1	27420136	.	G	A	.	.	MAF_INRAE=10.526;MAF_USDA=4.167
NC_035092.1	27420171	.	T	C	.	.	MAF_USDA=5.882
NC_035092.1	27420374	.	G	A	.	.	MAF_USDA=12.5
NC_035092.1	27420461	.	G	C	.	.	MAF_USDA=12.5
NC_035092.1	27420523	.	T	A	.	.	MAF_INRAE=16.456;MAF_USDA=5.738
NC_035092.1	27420577	.	T	A	.	.	MAF_USDA=1.639
NC_035092.1	27420685	.	C	T	.	.	MAF_USDA=1.639
NC_035092.1	27421300	.	C	T	.	.	MAF_INRAE=8.861;MAF_USDA=8.235
NC_035092.1	27421484	.	G	T	.	.	MAF_INRAE=10.526;MAF_USDA=7.377
NC_035092.1	27421507	.	C	A	.	.	MAF_USDA=4.167
NC_035092.1	27421669	.	C	T	.	.	MAF_USDA=1.639
NC_035092.1	27421842	.	C	A	.	.	MAF_USDA=2.083
NC_035092.1	27421877	.	T	G	.	.	MAF_USDA=14.583
NC_035092.1	27421928	.	T	A	.	.	MAF_USDA=4.167
NC_035092.1	27423048	.	C	A	.	.	MAF_INRAE=22.785;MAF_USDA=6.548
NC_035092.1	27423118	.	G	A	.	.	MAF_USDA=6.471
NC_035092.1	27423304	.	G	A	.	.	MAF_USDA=1.639
NC_035092.1	27423327	.	A	C	.	.	MAF_USDA=1.639
NC_035092.1	27423329	.	G	C	.	.	MAF_INRAE=15.823;MAF_USDA=5.882
NC_035092.1	27423358	.	T	A	.	.	MAF_USDA=3.279
NC_035092.1	27423448	.	T	G	.	.	MAF_USDA=1.639
NC_035092.1	27423666	.	C	A	.	.	MAF_USDA=1.639
NC_035092.1	27423739	.	T	A	.	.	MAF_USDA=4.167
NC_035092.1	27423740	.	T	A	.	.	MAF_USDA=4.167
NC_035092.1	27423741	.	T	A	.	.	MAF_USDA=4.167
NC_035092.1	27423794	.	C	A	.	.	MAF_INRAE=10.526;MAF_USDA=1.639
NC_035092.1	27424284	.	T	C	.	.	MAF_USDA=12.5
NC_035092.1	27424634	.	A	T	.	.	MAF_INRAE=15.833;MAF_USDA=2.353
NC_035092.1	27424643	.	A	G	.	.	MAF_INRAE=26.316;MAF_USDA=4.098
NC_035092.1	27424691	.	C	T	.	.	MAF_INRAE=22.785;MAF_USDA=8.824
NC_035092.1	27424864	.	C	T	.	.	MAF_INRAE=22.152;MAF_USDA=8.824
NC_035092.1	27424873	.	C	T	.	.	MAF_USDA=15.574
NC_035092.1	27424884	.	T	C	.	.	MAF_USDA=18.033
NC_035092.1	27424990	.	C	T	.	.	MAF_USDA=4.098
NC_035092.1	27425000	.	G	T	.	.	MAF_USDA=4.167
NC_035092.1	27425052	.	C	T	.	.	MAF_USDA=13.115
NC_035092.1	27425083	.	A	T	.	.	MAF_USDA=8.333
NC_035092.1	27425104	.	G	T	.	.	MAF_USDA=13.115
NC_035092.1	27425114	.	T	G	.	.	MAF_USDA=1.639
NC_035092.1	27425122	.	C	T	.	.	MAF_USDA=10.656
NC_035092.1	27425128	.	A	C	.	.	MAF_USDA=10.656
NC_035092.1	27425246	.	A	T	.	.	MAF_INRAE=28.481;MAF_USDA=6.25
NC_035092.1	27425303	.	T	C	.	.	MAF_USDA=2.459
NC_035092.1	27425399	.	C	T	.	.	MAF_USDA=2.459
NC_035092.1	27425650	.	T	A	.	.	MAF_INRAE=10.526;MAF_USDA=6.557
NC_035092.1	27425864	.	C	T	.	.	MAF_INRAE=8.861;MAF_USDA=8.235
NC_035092.1	27426117	.	C	A	.	.	MAF_USDA=5.294
NC_035092.1	27426154	.	G	A	.	.	MAF_USDA=1.639
NC_035092.1	27426186	.	C	T	.	.	MAF_INRAE=5.0
NC_035092.1	27426191	.	C	A	.	.	MAF_INRAE=5.0
NC_035092.1	27426227	.	T	C	.	.	MAF_USDA=1.639
NC_035092.1	27426233	.	G	C	.	.	MAF_INRAE=9.167
NC_035092.1	27426241	.	T	A	.	.	MAF_INRAE=13.333;MAF_USDA=4.706
NC_035092.1	27426260	.	G	A	.	.	MAF_INRAE=6.962
NC_035092.1	27426284	.	G	A	.	.	MAF_INRAE=2.5
NC_035092.1	27426376	.	G	A	.	.	MAF_USDA=4.167
NC_035092.1	27426377	.	C	G	.	.	MAF_USDA=4.167
NC_035092.1	27426467	.	A	G	.	.	MAF_USDA=16.667
NC_035092.1	27426578	.	A	T	.	.	MAF_USDA=9.412
NC_035092.1	27427356	.	C	A	.	.	MAF_USDA=3.614
NC_035092.1	27427552	.	T	A	.	.	MAF_INRAE=26.316;MAF_USDA=4.098
NC_035092.1	27427592	.	G	A	.	.	MAF_USDA=4.098
NC_035092.1	27427677	.	C	T	.	.	MAF_INRAE=22.785;MAF_USDA=7.647
NC_035092.1	27427789	.	A	C	.	.	MAF_INRAE=22.785;MAF_USDA=8.824
NC_035092.1	27428002	.	C	T	.	.	MAF_INRAE=22.152;MAF_USDA=9.412
NC_035092.1	27428036	.	A	T	.	.	MAF_INRAE=32.278;MAF_USDA=15.294
NC_035092.1	27428119	.	A	G	.	.	MAF_INRAE=22.785;MAF_USDA=10.0
NC_035092.1	27428227	.	C	A	.	.	MAF_USDA=2.459
NC_035092.1	27428417	.	G	A	.	.	MAF_INRAE=8.861;MAF_USDA=8.235
NC_035092.1	27428551	.	G	T	.	.	MAF_USDA=1.639
NC_035092.1	27428605	.	C	T	.	.	MAF_USDA=1.639
NC_035092.1	27428618	.	A	G	.	.	MAF_INRAE=17.5;MAF_USDA=6.471
NC_035092.1	27428631	.	C	A	.	.	MAF_INRAE=16.456;MAF_USDA=8.235
NC_035092.1	27428669	.	G	T	.	.	MAF_INRAE=26.316
NC_035092.1	27428699	.	G	A	.	.	MAF_INRAE=5.833;MAF_USDA=18.235
NC_035092.1	27428901	.	T	A	.	.	MAF_USDA=6.25
NC_035092.1	27428931	.	C	T	.	.	MAF_INRAE=5.833;MAF_USDA=4.706
NC_035092.1	27429008	.	G	C	.	.	MAF_INRAE=35.443;MAF_USDA=48.81
NC_035092.1	27429016	.	A	G	.	.	MAF_USDA=7.143
NC_035092.1	27429227	.	C	T	.	.	MAF_USDA=7.377
NC_035092.1	27429726	.	C	T	.	.	MAF_INRAE=17.722;MAF_USDA=14.286
NC_035092.1	27429975	.	A	G	.	.	MAF_USDA=2.459
NC_035092.1	27430032	.	T	C	.	.	MAF_INRAE=22.785;MAF_USDA=8.824
NC_035092.1	27430052	.	G	A	.	.	MAF_USDA=1.639
NC_035092.1	27430175	.	C	G	.	.	MAF_INRAE=5.833;MAF_USDA=18.824
NC_035092.1	27430265	.	T	G	.	.	MAF_INRAE=16.456;MAF_USDA=5.738
NC_035092.1	27430326	.	A	C	.	.	MAF_INRAE=22.785;MAF_USDA=11.176
NC_035092.1	27430404	.	C	T	.	.	MAF_INRAE=17.089;MAF_USDA=5.738
NC_035092.1	27430405	.	G	T	.	.	MAF_INRAE=22.785;MAF_USDA=9.412
NC_035092.1	27430429	.	T	G	.	.	MAF_INRAE=16.456;MAF_USDA=5.738
NC_035092.1	27430520	.	G	A	.	.	MAF_USDA=1.639
NC_035092.1	27430582	.	A	C	.	.	MAF_USDA=4.098
NC_035092.1	27430589	.	T	C	.	.	MAF_INRAE=13.291;MAF_USDA=3.279
NC_035092.1	27430738	.	C	G	.	.	MAF_INRAE=15.833
NC_035092.1	27430852	.	T	G	.	.	MAF_USDA=5.882
NC_035092.1	27430923	.	A	G	.	.	MAF_USDA=4.706
NC_035092.1	27430970	.	A	G	.	.	MAF_INRAE=22.785;MAF_USDA=9.412
NC_035092.1	27431037	.	C	A	.	.	MAF_USDA=1.639
NC_035092.1	27431049	.	A	C	.	.	MAF_USDA=3.279
NC_035092.1	27431244	.	G	A	.	.	MAF_USDA=3.279
NC_035092.1	27431247	.	A	G	.	.	MAF_INRAE=8.861;MAF_USDA=8.235
NC_035092.1	27431286	.	G	A	.	.	MAF_USDA=3.279
NC_035092.1	27431358	.	A	C	.	.	MAF_INRAE=14.167;MAF_USDA=4.167
NC_035092.1	27431442	.	G	T	.	.	MAF_USDA=3.448
NC_035092.1	27431799	.	T	A	.	.	MAF_INRAE=15.823;MAF_USDA=5.882
NC_035092.1	27431910	.	A	C	.	.	MAF_INRAE=18.987;MAF_USDA=14.706
NC_035092.1	27432223	.	C	T	.	.	MAF_USDA=6.557
NC_035092.1	27432228	.	G	A	.	.	MAF_USDA=5.882
NC_035092.1	27432438	.	G	T	.	.	MAF_USDA=4.918
NC_035092.1	27432508	.	A	C	.	.	MAF_USDA=4.918
NC_035092.1	27432549	.	C	T	.	.	MAF_INRAE=15.833;MAF_USDA=1.765
NC_035092.1	27432573	.	A	G	.	.	MAF_USDA=1.639
NC_035092.1	27432812	.	T	C	.	.	MAF_USDA=3.279
NC_035092.1	27432845	.	A	G	.	.	MAF_USDA=5.294
NC_035092.1	27432897	.	C	G	.	.	MAF_USDA=1.639
NC_035092.1	27432910	.	C	T	.	.	MAF_USDA=3.279
NC_035092.1	27432942	.	G	T	.	.	MAF_USDA=4.098
NC_035092.1	27432944	.	C	T	.	.	MAF_USDA=4.098
NC_035092.1	27432945	.	A	C	.	.	MAF_USDA=4.098
NC_035092.1	27432951	.	G	T	.	.	MAF_USDA=4.098
NC_035092.1	27432964	.	G	T	.	.	MAF_USDA=3.279
NC_035092.1	27432967	.	T	C	.	.	MAF_USDA=4.098
NC_035092.1	27433097	.	G	A	.	.	MAF_INRAE=5.833;MAF_USDA=18.452
NC_035092.1	27433230	.	A	C	.	.	MAF_USDA=4.098
NC_035092.1	27433376	.	A	G	.	.	MAF_USDA=5.882
NC_035092.1	27433397	.	G	A	.	.	MAF_USDA=6.557
NC_035092.1	27433434	.	G	A	.	.	MAF_USDA=1.639
NC_035092.1	27433452	.	G	T	.	.	MAF_INRAE=8.861;MAF_USDA=8.235
NC_035092.1	27433529	.	A	T	.	.	MAF_INRAE=37.975;MAF_USDA=13.529
NC_035092.1	27433634	.	G	A	.	.	MAF_USDA=3.279
NC_035092.1	27434038	.	T	G	.	.	MAF_INRAE=22.785;MAF_USDA=15.294
NC_035092.1	27434046	.	T	G	.	.	MAF_INRAE=15.833;MAF_USDA=4.167
NC_035092.1	27434181	.	G	T	.	.	MAF_USDA=2.459
NC_035092.1	27434182	.	T	G	.	.	MAF_USDA=2.459
NC_035092.1	27434317	.	C	T	.	.	MAF_USDA=1.639
NC_035092.1	27434437	.	T	C	.	.	MAF_INRAE=15.19;MAF_USDA=4.706
NC_035092.1	27434440	.	C	A	.	.	MAF_USDA=2.459
NC_035092.1	27434500	.	T	G	.	.	MAF_INRAE=10.526;MAF_USDA=7.5
NC_035092.1	27434548	.	T	A	.	.	MAF_INRAE=32.278;MAF_USDA=16.667
NC_035092.1	27434670	.	C	T	.	.	MAF_USDA=11.864
NC_035092.1	27434671	.	T	C	.	.	MAF_USDA=11.017
NC_035092.1	27434678	.	C	G	.	.	MAF_USDA=9.167
NC_035092.1	27434707	.	C	T	.	.	MAF_USDA=7.5
NC_035092.1	27434718	.	C	T	.	.	MAF_USDA=8.333
NC_035092.1	27434730	.	T	A	.	.	MAF_USDA=8.333
NC_035092.1	27434733	.	A	G	.	.	MAF_USDA=7.5
NC_035092.1	27434837	.	A	G	.	.	MAF_INRAE=15.0;MAF_USDA=1.786
NC_035092.1	27434841	.	A	T	.	.	MAF_USDA=7.5
NC_035092.1	27434845	.	T	G	.	.	MAF_USDA=10.833
NC_035092.1	27434857	.	A	G	.	.	MAF_USDA=6.667
NC_035092.1	27434860	.	C	G	.	.	MAF_USDA=6.667
NC_035092.1	27434863	.	T	A	.	.	MAF_INRAE=16.667
NC_035092.1	27434864	.	C	T	.	.	MAF_INRAE=16.667
NC_035092.1	27434874	.	G	A	.	.	MAF_USDA=4.167
NC_035092.1	27434879	.	C	T	.	.	MAF_USDA=3.333
NC_035092.1	27434901	.	T	A	.	.	MAF_INRAE=12.658;MAF_USDA=3.333
NC_035092.1	27434902	.	T	A	.	.	MAF_INRAE=13.333;MAF_USDA=3.333
NC_035092.1	27434979	.	C	A	.	.	MAF_USDA=1.667
NC_035092.1	27435033	.	G	A	.	.	MAF_USDA=4.167
NC_035092.1	27435086	.	C	T	.	.	MAF_INRAE=26.316;MAF_USDA=5.0
NC_035092.1	27435104	.	G	A	.	.	MAF_INRAE=22.785;MAF_USDA=8.434
NC_035092.1	27435115	.	A	T	.	.	MAF_INRAE=30.38;MAF_USDA=11.446
NC_035092.1	27435167	.	C	A	.	.	MAF_INRAE=15.823;MAF_USDA=4.762
NC_035092.1	27435185	.	A	T	.	.	MAF_INRAE=13.291;MAF_USDA=3.333
NC_035092.1	27435194	.	T	C	.	.	MAF_INRAE=15.833;MAF_USDA=2.381
NC_035092.1	27435204	.	C	G	.	.	MAF_USDA=6.25
NC_035092.1	27435220	.	G	A	.	.	MAF_USDA=6.548
NC_035092.1	27435277	.	T	G	.	.	MAF_INRAE=15.823
NC_035092.1	27435290	.	G	A	.	.	MAF_USDA=1.667
NC_035092.1	27435340	.	C	T	.	.	MAF_USDA=8.929
NC_035092.1	27435521	.	G	A	.	.	MAF_USDA=7.5
NC_035092.1	27435551	.	T	G	.	.	MAF_INRAE=10.526
NC_035092.1	27435555	.	T	G	.	.	MAF_INRAE=26.316;MAF_USDA=3.333
NC_035092.1	27435568	.	A	C	.	.	MAF_USDA=6.25
NC_035092.1	27436631	.	G	A	.	.	MAF_USDA=4.762
NC_035092.1	27436764	.	A	G	.	.	MAF_USDA=14.583
NC_035092.1	27436833	.	A	T	.	.	MAF_USDA=4.167
NC_035092.1	27436899	.	T	G	.	.	MAF_INRAE=14.167
NC_035092.1	27437024	.	G	A	.	.	MAF_USDA=3.279
NC_035092.1	27437055	.	G	A	.	.	MAF_USDA=4.918
NC_035092.1	27437070	.	C	T	.	.	MAF_INRAE=26.316
NC_035092.1	27437071	.	G	A	.	.	MAF_INRAE=15.833;MAF_USDA=15.294
NC_035092.1	27437121	.	G	A	.	.	MAF_INRAE=26.316;MAF_USDA=4.098
NC_035092.1	27437122	.	C	G	.	.	MAF_USDA=5.294
NC_035092.1	27437172	.	C	T	.	.	MAF_USDA=2.459
NC_035092.1	27437238	.	A	G	.	.	MAF_INRAE=22.785;MAF_USDA=14.706
NC_035092.1	27437244	.	A	C	.	.	MAF_INRAE=5.0;MAF_USDA=5.294
NC_035092.1	27437278	.	T	C	.	.	MAF_INRAE=26.316;MAF_USDA=4.918
NC_035092.1	27437305	.	G	A	.	.	MAF_INRAE=8.861;MAF_USDA=8.235
NC_035092.1	27437306	.	T	A	.	.	MAF_INRAE=5.0;MAF_USDA=8.235
NC_035092.1	27437333	.	T	A	.	.	MAF_USDA=4.098
NC_035092.1	27437386	.	A	C	.	.	MAF_INRAE=18.987;MAF_USDA=20.0
NC_035092.1	27437421	.	T	C	.	.	MAF_INRAE=10.526;MAF_USDA=7.377
NC_035092.1	27437427	.	T	C	.	.	MAF_USDA=7.647
NC_035092.1	27437491	.	C	A	.	.	MAF_INRAE=10.526;MAF_USDA=1.639
NC_035092.1	27437597	.	T	C	.	.	MAF_USDA=4.706
NC_035092.1	27437636	.	C	T	.	.	MAF_INRAE=15.823;MAF_USDA=5.294
NC_035092.1	27437734	.	G	T	.	.	MAF_USDA=2.5
NC_035092.1	27437843	.	G	T	.	.	MAF_USDA=4.918
NC_035092.1	27437866	.	T	C	.	.	MAF_INRAE=10.526;MAF_USDA=7.377
NC_035092.1	27438038	.	T	C	.	.	MAF_INRAE=15.19;MAF_USDA=4.706
NC_035092.1	27438088	.	C	T	.	.	MAF_USDA=6.471
NC_035092.1	27438091	.	C	T	.	.	MAF_INRAE=22.785;MAF_USDA=8.235
NC_035092.1	27438136	.	A	G	.	.	MAF_USDA=16.667
NC_035092.1	27438454	.	C	T	.	.	MAF_USDA=10.417
NC_035092.1	27438896	.	T	C	.	.	MAF_USDA=5.294
NC_035092.1	27439143	.	G	T	.	.	MAF_INRAE=5.833;MAF_USDA=18.824
NC_035092.1	27439218	.	A	C	.	.	MAF_USDA=6.25
NC_035092.1	27439316	.	G	T	.	.	MAF_INRAE=35.443;MAF_USDA=49.412
NC_035092.1	27439345	.	G	A	.	.	MAF_INRAE=12.658;MAF_USDA=3.279
NC_035092.1	27439397	.	C	G	.	.	MAF_USDA=6.471
NC_035092.1	27439559	.	T	C	.	.	MAF_USDA=4.918
NC_035092.1	27439581	.	G	A	.	.	MAF_USDA=5.882
NC_035092.1	27439737	.	C	T	.	.	MAF_USDA=4.706
NC_035092.1	27439749	.	A	G	.	.	MAF_INRAE=14.167;MAF_USDA=2.353
NC_035092.1	27439795	.	A	T	.	.	MAF_INRAE=15.833
NC_035092.1	27439988	.	A	T	.	.	MAF_INRAE=38.333;MAF_USDA=11.176
NC_035092.1	27439996	.	C	T	.	.	MAF_INRAE=26.316
NC_035092.1	27440285	.	A	G	.	.	MAF_INRAE=10.526
NC_035092.1	27440287	.	A	G	.	.	MAF_INRAE=15.19
NC_035092.1	27440289	.	A	G	.	.	MAF_INRAE=28.947
NC_035092.1	27440361	.	A	G	.	.	MAF_USDA=1.639
NC_035092.1	27440362	.	A	G	.	.	MAF_USDA=1.639
NC_035092.1	27440529	.	G	T	.	.	MAF_USDA=4.098
NC_035092.1	27440598	.	C	T	.	.	MAF_USDA=5.882
NC_035092.1	27440707	.	C	T	.	.	MAF_INRAE=35.443;MAF_USDA=50.0
NC_035092.1	27440769	.	A	T	.	.	MAF_USDA=4.167
NC_035092.1	27440917	.	T	C	.	.	MAF_INRAE=7.5
NC_035092.1	27441125	.	T	G	.	.	MAF_INRAE=22.785;MAF_USDA=8.235
NC_035092.1	27441214	.	C	T	.	.	MAF_INRAE=32.278;MAF_USDA=15.294
NC_035092.1	27441328	.	T	A	.	.	MAF_USDA=6.25
NC_035092.1	27441339	.	T	C	.	.	MAF_INRAE=22.152;MAF_USDA=14.706
NC_035092.1	27441340	.	C	A	.	.	MAF_INRAE=10.526;MAF_USDA=4.918
NC_035092.1	27441528	.	C	T	.	.	MAF_INRAE=10.526
NC_035092.1	27441560	.	T	G	.	.	MAF_INRAE=22.785;MAF_USDA=8.824
NC_035092.1	27441780	.	C	T	.	.	MAF_INRAE=21.053;MAF_USDA=8.235
NC_035092.1	27442013	.	T	G	.	.	MAF_INRAE=22.785;MAF_USDA=15.882
NC_035092.1	27442014	.	A	T	.	.	MAF_INRAE=10.526;MAF_USDA=4.918
NC_035092.1	27442651	.	T	A	.	.	MAF_INRAE=15.0
NC_035092.1	27442652	.	C	A	.	.	MAF_USDA=4.167
NC_035092.1	27442654	.	A	C	.	.	MAF_USDA=4.167
NC_035092.1	27442742	.	C	T	.	.	MAF_USDA=1.639
NC_035092.1	27442762	.	C	A	.	.	MAF_USDA=2.459
NC_035092.1	27442809	.	C	T	.	.	MAF_USDA=5.294
NC_035092.1	27442827	.	G	T	.	.	MAF_USDA=2.459
NC_035092.1	27443540	.	C	T	.	.	MAF_USDA=2.459
NC_035092.1	27443894	.	C	G	.	.	MAF_INRAE=8.861;MAF_USDA=8.235
NC_035092.1	27443927	.	C	A	.	.	MAF_USDA=12.5
NC_035092.1	27443952	.	G	A	.	.	MAF_INRAE=15.823
NC_035092.1	27444189	.	C	A	.	.	MAF_INRAE=8.861;MAF_USDA=8.235
NC_035092.1	27444206	.	T	A	.	.	MAF_INRAE=5.696;MAF_USDA=5.882
NC_035092.1	27444570	.	C	A	.	.	MAF_INRAE=31.646;MAF_USDA=16.471
NC_035092.1	27444631	.	C	A	.	.	MAF_USDA=14.583
NC_035092.1	27444713	.	A	C	.	.	MAF_USDA=5.294
NC_035092.1	27444841	.	T	A	.	.	MAF_USDA=5.294
NC_035092.1	27444966	.	C	T	.	.	MAF_INRAE=10.526;MAF_USDA=8.197
NC_035092.1	27445056	.	G	A	.	.	MAF_USDA=1.639
NC_035092.1	27445204	.	G	A	.	.	MAF_USDA=1.639
NC_035092.1	27445579	.	T	A	.	.	MAF_USDA=5.738
NC_035092.1	27445580	.	G	T	.	.	MAF_USDA=8.197
NC_035092.1	27445657	.	C	G	.	.	MAF_INRAE=26.316;MAF_USDA=4.918
NC_035092.1	27445845	.	A	T	.	.	MAF_INRAE=5.833;MAF_USDA=6.471
NC_035092.1	27446012	.	C	A	.	.	MAF_USDA=5.882
NC_035092.1	27446244	.	C	T	.	.	MAF_INRAE=13.291;MAF_USDA=3.279
NC_035092.1	27446363	.	G	T	.	.	MAF_USDA=4.167
NC_035092.1	27446366	.	C	A	.	.	MAF_INRAE=26.316;MAF_USDA=4.098
NC_035092.1	27446394	.	G	T	.	.	MAF_INRAE=8.861;MAF_USDA=8.235
NC_035092.1	27446526	.	A	C	.	.	MAF_USDA=1.639
NC_035092.1	27446660	.	T	A	.	.	MAF_USDA=1.639
NC_035092.1	27446762	.	T	A	.	.	MAF_USDA=1.765
NC_035092.1	27446776	.	T	A	.	.	MAF_INRAE=20.833
NC_035092.1	27446830	.	G	T	.	.	MAF_INRAE=18.987;MAF_USDA=18.824
NC_035092.1	27446942	.	T	A	.	.	MAF_USDA=5.882
NC_035092.1	27446966	.	G	C	.	.	MAF_INRAE=22.5;MAF_USDA=37.647
NC_035092.1	27447014	.	G	A	.	.	MAF_USDA=8.333
NC_035092.1	27447044	.	T	A	.	.	MAF_USDA=6.25
NC_035092.1	27447054	.	C	A	.	.	MAF_USDA=3.279
NC_035092.1	27447056	.	A	C	.	.	MAF_USDA=1.639
NC_035092.1	27447079	.	C	T	.	.	MAF_USDA=5.0
NC_035092.1	27447262	.	C	T	.	.	MAF_USDA=4.918
NC_035092.1	27447490	.	G	A	.	.	MAF_INRAE=10.526;MAF_USDA=1.639
NC_035092.1	27447653	.	G	T	.	.	MAF_USDA=3.529
NC_035092.1	27447683	.	G	A	.	.	MAF_INRAE=10.526;MAF_USDA=6.557
NC_035092.1	27447828	.	G	A	.	.	MAF_INRAE=18.987;MAF_USDA=15.294
NC_035092.1	27447996	.	T	C	.	.	MAF_USDA=2.459
NC_035092.1	27448085	.	G	T	.	.	MAF_USDA=35.417
NC_035092.1	27448159	.	T	A	.	.	MAF_USDA=39.583
NC_035092.1	27448164	.	G	T	.	.	MAF_USDA=39.583
NC_035092.1	27448305	.	G	T	.	.	MAF_USDA=3.529
NC_035092.1	27448455	.	G	T	.	.	MAF_USDA=3.279
NC_035092.1	27448508	.	A	G	.	.	MAF_INRAE=15.823;MAF_USDA=5.294
NC_035092.1	27448542	.	G	A	.	.	MAF_INRAE=5.833
NC_035092.1	27448661	.	C	T	.	.	MAF_INRAE=41.772;MAF_USDA=30.588
NC_035092.1	27448675	.	G	T	.	.	MAF_USDA=1.639
NC_035092.1	27448897	.	A	G	.	.	MAF_INRAE=41.139;MAF_USDA=27.381
NC_035092.1	27449101	.	G	T	.	.	MAF_INRAE=8.861;MAF_USDA=8.235
NC_035092.1	27449167	.	C	T	.	.	MAF_USDA=7.377
NC_035092.1	27449263	.	C	T	.	.	MAF_USDA=2.459
NC_035092.1	27449394	.	A	C	.	.	MAF_USDA=1.639
NC_035092.1	27449470	.	G	A	.	.	MAF_INRAE=18.354;MAF_USDA=18.824
NC_035092.1	27449572	.	C	T	.	.	MAF_USDA=2.459
NC_035092.1	27449576	.	T	A	.	.	MAF_INRAE=30.38;MAF_USDA=11.176
NC_035092.1	27449768	.	C	T	.	.	MAF_USDA=4.918
NC_035092.1	27450043	.	C	T	.	.	MAF_USDA=1.639
NC_035092.1	27450077	.	C	T	.	.	MAF_INRAE=18.987;MAF_USDA=15.294
NC_035092.1	27450116	.	G	T	.	.	MAF_INRAE=22.785;MAF_USDA=9.412
NC_035092.1	27450251	.	T	C	.	.	MAF_INRAE=22.785;MAF_USDA=8.929
NC_035092.1	27450335	.	C	T	.	.	MAF_USDA=16.667
NC_035092.1	27450359	.	G	T	.	.	MAF_INRAE=1.667
NC_035092.1	27450437	.	G	A	.	.	MAF_INRAE=15.823;MAF_USDA=6.667
NC_035092.1	27450504	.	T	A	.	.	MAF_USDA=2.459
NC_035092.1	27450528	.	T	C	.	.	MAF_INRAE=10.526;MAF_USDA=4.918
NC_035092.1	27450670	.	A	C	.	.	MAF_INRAE=26.316;MAF_USDA=4.918
NC_035092.1	27450676	.	C	T	.	.	MAF_INRAE=26.316;MAF_USDA=4.918
NC_035092.1	27450681	.	C	T	.	.	MAF_USDA=5.738
NC_035092.1	27450884	.	G	A	.	.	MAF_INRAE=18.987;MAF_USDA=14.706
NC_035092.1	27450913	.	G	C	.	.	MAF_INRAE=30.38;MAF_USDA=6.25
NC_035092.1	27450923	.	G	T	.	.	MAF_INRAE=7.895;MAF_USDA=5.738
NC_035092.1	27451042	.	G	A	.	.	MAF_INRAE=14.167;MAF_USDA=5.294
NC_035092.1	27451047	.	C	T	.	.	MAF_INRAE=14.167;MAF_USDA=4.098
NC_035092.1	27451283	.	G	T	.	.	MAF_USDA=16.667
NC_035092.1	27451301	.	T	C	.	.	MAF_INRAE=18.987;MAF_USDA=18.235
NC_035092.1	27451323	.	A	T	.	.	MAF_INRAE=1.667
NC_035092.1	27451329	.	G	C	.	.	MAF_INRAE=1.667
NC_035092.1	27451345	.	A	G	.	.	MAF_INRAE=26.316;MAF_USDA=4.918
NC_035092.1	27451387	.	G	A	.	.	MAF_USDA=3.279
NC_035092.1	27451420	.	G	T	.	.	MAF_INRAE=10.526;MAF_USDA=4.918
NC_035092.1	27451479	.	T	A	.	.	MAF_INRAE=22.785;MAF_USDA=7.059
NC_035092.1	27451502	.	G	T	.	.	MAF_INRAE=5.833;MAF_USDA=19.412
NC_035092.1	27451526	.	A	T	.	.	MAF_INRAE=17.5
NC_035092.1	27451658	.	C	T	.	.	MAF_USDA=3.279
NC_035092.1	27451667	.	G	T	.	.	MAF_INRAE=32.911;MAF_USDA=16.471
NC_035092.1	27451686	.	C	A	.	.	MAF_INRAE=32.911;MAF_USDA=16.471
NC_035092.1	27451749	.	G	A	.	.	MAF_USDA=2.459
NC_035092.1	27451758	.	T	A	.	.	MAF_USDA=1.639
NC_035092.1	27451859	.	G	A	.	.	MAF_USDA=6.25
NC_035092.1	27451991	.	C	T	.	.	MAF_USDA=1.639
NC_035092.1	27452043	.	C	T	.	.	MAF_INRAE=18.987;MAF_USDA=19.643
NC_035092.1	27452138	.	T	G	.	.	MAF_USDA=5.294
NC_035092.1	27452157	.	C	A	.	.	MAF_USDA=1.639
NC_035092.1	27452255	.	G	C	.	.	MAF_USDA=4.918
NC_035092.1	27452263	.	C	T	.	.	MAF_USDA=4.918
NC_035092.1	27452359	.	A	G	.	.	MAF_INRAE=22.152;MAF_USDA=9.412
NC_035092.1	27452364	.	T	A	.	.	MAF_USDA=1.639
NC_035092.1	27452384	.	C	G	.	.	MAF_INRAE=30.38;MAF_USDA=11.765
NC_035092.1	27452389	.	C	A	.	.	MAF_INRAE=30.38;MAF_USDA=11.765
NC_035092.1	27452427	.	T	C	.	.	MAF_INRAE=15.823;MAF_USDA=5.294
NC_035092.1	27452548	.	G	T	.	.	MAF_INRAE=22.5;MAF_USDA=17.059
NC_035092.1	27452648	.	C	T	.	.	MAF_INRAE=18.987;MAF_USDA=19.412
NC_035092.1	27452764	.	T	G	.	.	MAF_USDA=1.639
NC_035092.1	27452812	.	T	G	.	.	MAF_INRAE=26.316
NC_035092.1	27452999	.	C	T	.	.	MAF_INRAE=22.152;MAF_USDA=8.824
NC_035092.1	27453144	.	T	C	.	.	MAF_USDA=1.639
NC_035092.1	27453262	.	C	T	.	.	MAF_INRAE=8.861;MAF_USDA=7.647
NC_035092.1	27453263	.	G	T	.	.	MAF_USDA=6.25
NC_035092.1	27453694	.	T	C	.	.	MAF_USDA=1.639
NC_035092.1	27453783	.	T	C	.	.	MAF_INRAE=15.833;MAF_USDA=1.765
NC_035092.1	27454057	.	G	A	.	.	MAF_USDA=3.529
NC_035092.1	27454110	.	T	A	.	.	MAF_USDA=8.824
NC_035092.1	27454117	.	C	T	.	.	MAF_USDA=8.824
NC_035092.1	27454127	.	G	A	.	.	MAF_USDA=8.824
NC_035092.1	27454149	.	T	A	.	.	MAF_USDA=2.459
NC_035092.1	27454301	.	G	A	.	.	MAF_USDA=5.833
NC_035092.1	27454494	.	T	C	.	.	MAF_USDA=2.459
NC_035092.1	27454495	.	A	G	.	.	MAF_USDA=2.459
NC_035092.1	27454653	.	G	A	.	.	MAF_INRAE=18.354;MAF_USDA=19.412
NC_035092.1	27454816	.	T	A	.	.	MAF_USDA=4.098
NC_035092.1	27454913	.	C	T	.	.	MAF_USDA=1.639
NC_035092.1	27455235	.	A	G	.	.	MAF_INRAE=21.667;MAF_USDA=37.059
NC_035092.1	27455295	.	A	G	.	.	MAF_INRAE=18.987;MAF_USDA=18.824
NC_035092.1	27455374	.	G	A	.	.	MAF_INRAE=17.089;MAF_USDA=5.738
NC_035092.1	27455466	.	T	A	.	.	MAF_INRAE=10.526;MAF_USDA=5.294
NC_035092.1	27455491	.	T	A	.	.	MAF_USDA=5.738
NC_035092.1	27455583	.	G	A	.	.	MAF_USDA=18.75
NC_035092.1	27455774	.	T	A	.	.	MAF_INRAE=6.667;MAF_USDA=4.167
NC_035092.1	27455803	.	G	A	.	.	MAF_INRAE=26.316
NC_035092.1	27455814	.	T	G	.	.	MAF_USDA=5.294
NC_035092.1	27455836	.	G	A	.	.	MAF_USDA=1.639
NC_035092.1	27456066	.	A	T	.	.	MAF_USDA=3.279
NC_035092.1	27456207	.	A	T	.	.	MAF_INRAE=8.861;MAF_USDA=8.235
NC_035092.1	27456341	.	G	T	.	.	MAF_USDA=2.459
NC_035092.1	27456413	.	C	T	.	.	MAF_INRAE=10.526;MAF_USDA=7.377
NC_035092.1	27456604	.	C	T	.	.	MAF_USDA=10.417
NC_035092.1	27456631	.	T	C	.	.	MAF_USDA=5.738
NC_035092.1	27456685	.	T	A	.	.	MAF_INRAE=18.987;MAF_USDA=35.417
NC_035092.1	27456687	.	T	G	.	.	MAF_USDA=8.333
NC_035092.1	27456802	.	G	A	.	.	MAF_USDA=12.5
NC_035092.1	27456808	.	G	T	.	.	MAF_USDA=20.833
NC_035092.1	27456811	.	G	A	.	.	MAF_USDA=5.0
NC_035092.1	27456886	.	T	A	.	.	MAF_USDA=1.639
NC_035092.1	27456906	.	G	A	.	.	MAF_USDA=6.667
NC_035092.1	27456928	.	G	T	.	.	MAF_INRAE=17.089;MAF_USDA=5.0
NC_035092.1	27457358	.	G	T	.	.	MAF_INRAE=18.987;MAF_USDA=14.118
NC_035092.1	27457540	.	C	A	.	.	MAF_INRAE=41.772;MAF_USDA=28.824
NC_035092.1	27457731	.	A	C	.	.	MAF_INRAE=22.152;MAF_USDA=8.824
NC_035092.1	27457782	.	C	A	.	.	MAF_INRAE=20.253;MAF_USDA=4.918
NC_035092.1	27457794	.	T	C	.	.	MAF_USDA=5.294
NC_035092.1	27457840	.	C	T	.	.	MAF_INRAE=22.785;MAF_USDA=8.824
NC_035092.1	27458074	.	C	A	.	.	MAF_INRAE=18.987;MAF_USDA=44.706
NC_035092.1	27458101	.	C	A	.	.	MAF_USDA=1.639
NC_035092.1	27458166	.	G	A	.	.	MAF_INRAE=19.62;MAF_USDA=4.918
NC_035092.1	27458190	.	C	G	.	.	MAF_INRAE=15.833;MAF_USDA=1.765
NC_035092.1	27458410	.	G	C	.	.	MAF_INRAE=20.253;MAF_USDA=5.0
NC_035092.1	27458822	.	C	T	.	.	MAF_USDA=5.738
NC_035092.1	27459332	.	T	C	.	.	MAF_INRAE=26.316;MAF_USDA=4.918
NC_035092.1	27459383	.	A	T	.	.	MAF_INRAE=18.987;MAF_USDA=19.412
NC_035092.1	27459429	.	A	C	.	.	MAF_USDA=6.557
NC_035092.1	27459589	.	G	A	.	.	MAF_INRAE=8.861;MAF_USDA=8.824
NC_035092.1	27459852	.	T	G	.	.	MAF_USDA=4.918
NC_035092.1	27459978	.	G	A	.	.	MAF_INRAE=5.696;MAF_USDA=6.471
NC_035092.1	27460058	.	A	T	.	.	MAF_USDA=5.357
NC_035092.1	27460224	.	G	T	.	.	MAF_INRAE=5.0
NC_035092.1	27461510	.	T	C	.	.	MAF_USDA=12.5
NC_035092.1	27461992	.	G	T	.	.	MAF_INRAE=10.526;MAF_USDA=1.667
NC_035092.1	27462032	.	T	A	.	.	MAF_INRAE=41.772;MAF_USDA=29.167
NC_035092.1	27462221	.	T	G	.	.	MAF_USDA=5.833
NC_035092.1	27462399	.	A	C	.	.	MAF_INRAE=22.785;MAF_USDA=9.524
NC_035092.1	27462436	.	C	T	.	.	MAF_INRAE=15.823;MAF_USDA=5.833
NC_035092.1	27462737	.	C	T	.	.	MAF_INRAE=18.987;MAF_USDA=42.169
NC_035092.1	27462841	.	C	A	.	.	MAF_USDA=3.333
NC_035092.1	27462877	.	C	T	.	.	MAF_USDA=1.667
NC_035092.1	27462878	.	C	A	.	.	MAF_INRAE=22.152;MAF_USDA=9.524
NC_035092.1	27462909	.	G	A	.	.	MAF_INRAE=30.38;MAF_USDA=11.905
NC_035092.1	27463214	.	C	G	.	.	MAF_INRAE=47.368;MAF_USDA=8.929
NC_035092.1	27463221	.	T	C	.	.	MAF_USDA=1.667
NC_035092.1	27463257	.	C	T	.	.	MAF_USDA=3.333
NC_035092.1	27463270	.	G	A	.	.	MAF_USDA=1.695
NC_035092.1	27463353	.	G	C	.	.	MAF_USDA=7.738
NC_035092.1	27464719	.	G	A	.	.	MAF_INRAE=15.833;MAF_USDA=3.529
NC_035092.1	27464784	.	T	A	.	.	MAF_INRAE=8.861;MAF_USDA=8.235
NC_035092.1	27464984	.	C	A	.	.	MAF_INRAE=8.861;MAF_USDA=7.647
NC_035092.1	27465048	.	A	T	.	.	MAF_USDA=2.459
NC_035092.1	27465075	.	T	A	.	.	MAF_USDA=2.941
NC_035092.1	27465121	.	G	C	.	.	MAF_INRAE=41.139;MAF_USDA=29.412
NC_035092.1	27465389	.	A	T	.	.	MAF_INRAE=8.861;MAF_USDA=8.333
NC_035092.1	27465398	.	G	T	.	.	MAF_USDA=16.667
NC_035092.1	27465577	.	C	T	.	.	MAF_INRAE=21.053
NC_035092.1	27465719	.	T	C	.	.	MAF_USDA=4.098
NC_035092.1	27465852	.	G	A	.	.	MAF_INRAE=1.667;MAF_USDA=4.167
NC_035092.1	27466046	.	G	A	.	.	MAF_INRAE=15.0;MAF_USDA=1.765
NC_035092.1	27466153	.	T	A	.	.	MAF_USDA=5.738
NC_035092.1	27466166	.	C	A	.	.	MAF_INRAE=18.987;MAF_USDA=19.048
NC_035092.1	27466257	.	T	G	.	.	MAF_USDA=1.639
NC_035092.1	27466517	.	A	G	.	.	MAF_USDA=16.667
NC_035092.1	27466635	.	T	A	.	.	MAF_USDA=3.279
NC_035092.1	27466685	.	T	A	.	.	MAF_INRAE=5.833;MAF_USDA=18.824
NC_035092.1	27466792	.	A	C	.	.	MAF_USDA=1.639
NC_035092.1	27466798	.	G	A	.	.	MAF_USDA=3.279
NC_035092.1	27466817	.	C	T	.	.	MAF_INRAE=18.333;MAF_USDA=18.824
NC_035092.1	27466827	.	G	T	.	.	MAF_USDA=1.639
NC_035092.1	27466979	.	C	T	.	.	MAF_USDA=3.279
NC_035092.1	27467072	.	A	T	.	.	MAF_INRAE=26.316;MAF_USDA=4.918
NC_035092.1	27467103	.	G	A	.	.	MAF_USDA=1.639
NC_035092.1	27467264	.	T	C	.	.	MAF_INRAE=17.722;MAF_USDA=4.167
NC_035092.1	27467481	.	T	G	.	.	MAF_INRAE=17.089
NC_035092.1	27467482	.	A	T	.	.	MAF_INRAE=5.833;MAF_USDA=6.548
NC_035092.1	27467526	.	C	T	.	.	MAF_USDA=1.639
NC_035092.1	27468030	.	A	T	.	.	MAF_INRAE=5.696;MAF_USDA=8.333
NC_035092.1	27468042	.	A	C	.	.	MAF_USDA=2.459
NC_035092.1	27468045	.	T	C	.	.	MAF_USDA=2.459
NC_035092.1	27468060	.	C	G	.	.	MAF_USDA=2.459
NC_035092.1	27468086	.	T	C	.	.	MAF_USDA=2.459
NC_035092.1	27468092	.	T	G	.	.	MAF_USDA=2.459
NC_035092.1	27468347	.	G	T	.	.	MAF_USDA=2.459
NC_035092.1	27468508	.	G	A	.	.	MAF_USDA=3.279
NC_035092.1	27468586	.	C	T	.	.	MAF_INRAE=19.62;MAF_USDA=19.412
NC_035092.1	27469007	.	C	T	.	.	MAF_USDA=1.639
NC_035092.1	27469065	.	G	T	.	.	MAF_INRAE=30.38;MAF_USDA=10.588
NC_035092.1	27469174	.	G	A	.	.	MAF_INRAE=5.833;MAF_USDA=35.294
NC_035092.1	27469310	.	C	T	.	.	MAF_INRAE=41.772;MAF_USDA=28.235
NC_035092.1	27469440	.	T	G	.	.	MAF_INRAE=13.924;MAF_USDA=3.279
NC_035092.1	27469455	.	A	T	.	.	MAF_INRAE=5.833;MAF_USDA=18.824
NC_035092.1	27469476	.	T	C	.	.	MAF_INRAE=22.785;MAF_USDA=9.412
NC_035092.1	27469494	.	T	G	.	.	MAF_USDA=1.639
NC_035092.1	27469547	.	C	A	.	.	MAF_USDA=4.918
NC_035092.1	27469634	.	C	T	.	.	MAF_USDA=1.639
NC_035092.1	27469668	.	T	G	.	.	MAF_INRAE=8.861;MAF_USDA=7.647
NC_035092.1	27469680	.	C	T	.	.	MAF_INRAE=10.526;MAF_USDA=6.557
NC_035092.1	27469854	.	G	C	.	.	MAF_INRAE=22.152;MAF_USDA=9.412
NC_035092.1	27470079	.	A	T	.	.	MAF_USDA=3.279
NC_035092.1	27470081	.	G	A	.	.	MAF_INRAE=22.785;MAF_USDA=9.412
NC_035092.1	27470185	.	A	T	.	.	MAF_USDA=1.639
NC_035092.1	27470245	.	C	T	.	.	MAF_INRAE=10.526;MAF_USDA=1.639
NC_035092.1	27470303	.	G	T	.	.	MAF_INRAE=26.316;MAF_USDA=2.459
NC_035092.1	27470419	.	C	G	.	.	MAF_INRAE=19.62;MAF_USDA=18.824
NC_035092.1	27470467	.	T	A	.	.	MAF_USDA=3.279
NC_035092.1	27470471	.	A	G	.	.	MAF_USDA=3.529
NC_035092.1	27470482	.	G	A	.	.	MAF_USDA=8.333
NC_035092.1	27470575	.	G	A	.	.	MAF_USDA=31.25
NC_035092.1	27470598	.	C	G	.	.	MAF_USDA=20.833
NC_035092.1	27471380	.	G	T	.	.	MAF_INRAE=2.632
NC_035092.1	27471689	.	G	A	.	.	MAF_INRAE=17.089;MAF_USDA=6.557
NC_035092.1	27471818	.	C	G	.	.	MAF_USDA=2.353
NC_035092.1	27471886	.	C	T	.	.	MAF_USDA=7.377
NC_035092.1	27472207	.	T	G	.	.	MAF_INRAE=5.833;MAF_USDA=5.294
NC_035092.1	27472298	.	C	T	.	.	MAF_INRAE=41.772;MAF_USDA=30.0
NC_035092.1	27472532	.	T	C	.	.	MAF_INRAE=22.785;MAF_USDA=8.824
NC_035092.1	27472646	.	C	A	.	.	MAF_INRAE=13.291;MAF_USDA=3.279
NC_035092.1	27472746	.	A	G	.	.	MAF_USDA=12.5
NC_035092.1	27472833	.	G	C	.	.	MAF_INRAE=16.667
NC_035092.1	27472978	.	A	T	.	.	MAF_USDA=5.294
NC_035092.1	27472979	.	T	G	.	.	MAF_USDA=5.294
NC_035092.1	27473107	.	G	T	.	.	MAF_USDA=1.639
NC_035092.1	27473123	.	G	T	.	.	MAF_INRAE=18.987;MAF_USDA=19.412
NC_035092.1	27473154	.	G	A	.	.	MAF_USDA=2.459
NC_035092.1	27473319	.	G	C	.	.	MAF_USDA=6.25
NC_035092.1	27473581	.	A	C	.	.	MAF_USDA=7.377
NC_035092.1	27473734	.	A	T	.	.	MAF_USDA=1.765
NC_035092.1	27473811	.	G	T	.	.	MAF_INRAE=41.772;MAF_USDA=31.765
NC_035092.1	27473853	.	A	T	.	.	MAF_INRAE=26.316;MAF_USDA=4.918
NC_035092.1	27473868	.	G	T	.	.	MAF_INRAE=22.785;MAF_USDA=8.235
NC_035092.1	27474175	.	C	G	.	.	MAF_USDA=4.918
NC_035092.1	27474215	.	A	G	.	.	MAF_USDA=4.098
NC_035092.1	27474231	.	G	T	.	.	MAF_INRAE=8.861;MAF_USDA=8.235
NC_035092.1	27474332	.	A	C	.	.	MAF_USDA=1.639
NC_035092.1	27474422	.	T	G	.	.	MAF_USDA=5.882
NC_035092.1	27474579	.	G	A	.	.	MAF_INRAE=5.833;MAF_USDA=18.824
NC_035092.1	27474648	.	A	T	.	.	MAF_USDA=1.639
NC_035092.1	27474838	.	A	T	.	.	MAF_INRAE=8.861;MAF_USDA=8.235
NC_035092.1	27474875	.	A	C	.	.	MAF_INRAE=22.785;MAF_USDA=8.824
NC_035092.1	27474965	.	G	T	.	.	MAF_USDA=4.167
NC_035092.1	27474978	.	G	A	.	.	MAF_USDA=1.639
NC_035092.1	27475157	.	C	A	.	.	MAF_USDA=4.918
NC_035092.1	27475173	.	G	T	.	.	MAF_INRAE=41.772;MAF_USDA=30.588
NC_035092.1	27475188	.	G	A	.	.	MAF_INRAE=41.772;MAF_USDA=28.235
NC_035092.1	27475251	.	A	T	.	.	MAF_INRAE=3.165
NC_035092.1	27475252	.	C	G	.	.	MAF_INRAE=2.5
NC_035092.1	27475328	.	C	A	.	.	MAF_USDA=6.557
NC_035092.1	27475565	.	T	C	.	.	MAF_INRAE=8.228;MAF_USDA=7.647
NC_035092.1	27475568	.	G	A	.	.	MAF_INRAE=4.167;MAF_USDA=8.235
NC_035092.1	27476002	.	T	C	.	.	MAF_USDA=2.459
NC_035092.1	27476062	.	T	C	.	.	MAF_USDA=5.294
NC_035092.1	27476065	.	G	A	.	.	MAF_USDA=5.294
NC_035092.1	27476307	.	A	C	.	.	MAF_INRAE=35.0;MAF_USDA=28.235
NC_035092.1	27476309	.	C	T	.	.	MAF_INRAE=35.0;MAF_USDA=28.824
NC_035092.1	27476365	.	C	G	.	.	MAF_INRAE=15.833;MAF_USDA=1.786
NC_035092.1	27476573	.	T	G	.	.	MAF_INRAE=15.833;MAF_USDA=2.353
NC_035092.1	27476610	.	G	C	.	.	MAF_USDA=1.639
NC_035092.1	27476751	.	G	T	.	.	MAF_INRAE=41.139;MAF_USDA=27.647
NC_035092.1	27476788	.	A	G	.	.	MAF_INRAE=41.772;MAF_USDA=39.583
NC_035092.1	27477089	.	A	T	.	.	MAF_INRAE=18.354;MAF_USDA=19.412
NC_035092.1	27477090	.	A	T	.	.	MAF_INRAE=18.333;MAF_USDA=17.647
NC_035092.1	27477097	.	T	A	.	.	MAF_USDA=1.639
NC_035092.1	27477155	.	G	C	.	.	MAF_INRAE=15.833;MAF_USDA=4.167
NC_035092.1	27477205	.	C	A	.	.	MAF_USDA=3.571
NC_035092.1	27477376	.	A	T	.	.	MAF_USDA=4.167
NC_035092.1	27477423	.	C	G	.	.	MAF_USDA=1.639
NC_035092.1	27477444	.	A	G	.	.	MAF_USDA=1.639
NC_035092.1	27477446	.	C	A	.	.	MAF_INRAE=8.861;MAF_USDA=10.417
NC_035092.1	27477558	.	A	T	.	.	MAF_USDA=4.098
NC_035092.1	27477730	.	C	G	.	.	MAF_INRAE=15.823;MAF_USDA=5.294
NC_035092.1	27477750	.	A	G	.	.	MAF_INRAE=41.772;MAF_USDA=28.824
NC_035092.1	27477754	.	T	A	.	.	MAF_INRAE=30.38;MAF_USDA=10.588
NC_035092.1	27477833	.	G	T	.	.	MAF_USDA=3.279
NC_035092.1	27477925	.	C	T	.	.	MAF_INRAE=8.861;MAF_USDA=9.412
NC_035092.1	27477990	.	T	G	.	.	MAF_USDA=2.459
NC_035092.1	27478044	.	C	T	.	.	MAF_INRAE=8.861;MAF_USDA=7.647
NC_035092.1	27478115	.	C	T	.	.	MAF_USDA=2.459
NC_035092.1	27478164	.	G	A	.	.	MAF_USDA=1.639
NC_035092.1	27478238	.	C	T	.	.	MAF_USDA=18.75
NC_035092.1	27478239	.	G	A	.	.	MAF_USDA=1.639
NC_035092.1	27478862	.	C	T	.	.	MAF_USDA=3.279
NC_035092.1	27478863	.	G	A	.	.	MAF_USDA=1.639
NC_035092.1	27478961	.	A	C	.	.	MAF_INRAE=22.152;MAF_USDA=8.824
NC_035092.1	27479210	.	T	C	.	.	MAF_INRAE=8.861;MAF_USDA=7.647
NC_035092.1	27479332	.	C	A	.	.	MAF_USDA=1.639
NC_035092.1	27479356	.	T	G	.	.	MAF_INRAE=10.526
NC_035092.1	27479564	.	A	C	.	.	MAF_INRAE=26.316
NC_035092.1	27479686	.	A	G	.	.	MAF_INRAE=41.772;MAF_USDA=28.235
NC_035092.1	27479793	.	G	C	.	.	MAF_INRAE=41.139;MAF_USDA=28.824
NC_035092.1	27479867	.	T	G	.	.	MAF_USDA=4.098
NC_035092.1	27480109	.	C	T	.	.	MAF_INRAE=15.823;MAF_USDA=5.294
NC_035092.1	27480165	.	A	G	.	.	MAF_USDA=1.639
NC_035092.1	27480183	.	C	G	.	.	MAF_USDA=3.279
NC_035092.1	27480604	.	G	A	.	.	MAF_USDA=35.417
NC_035092.1	27485431	.	G	A	.	.	MAF_USDA=43.478
NC_035092.1	27485433	.	G	A	.	.	MAF_USDA=43.478
NC_035092.1	27485744	.	T	A	.	.	MAF_USDA=3.279
NC_035092.1	27485780	.	C	G	.	.	MAF_INRAE=15.823;MAF_USDA=4.167
NC_035092.1	27485907	.	C	T	.	.	MAF_INRAE=15.823;MAF_USDA=4.706
NC_035092.1	27485938	.	C	T	.	.	MAF_INRAE=22.785;MAF_USDA=9.412
NC_035092.1	27486188	.	G	A	.	.	MAF_INRAE=18.987;MAF_USDA=18.824
NC_035092.1	27486498	.	A	G	.	.	MAF_USDA=31.176
NC_035092.1	27486578	.	A	T	.	.	MAF_USDA=4.167
NC_035092.1	27487103	.	G	A	.	.	MAF_INRAE=15.789;MAF_USDA=18.824
NC_035092.1	27487257	.	G	A	.	.	MAF_INRAE=30.38;MAF_USDA=11.176
NC_035092.1	27487476	.	C	T	.	.	MAF_INRAE=26.316;MAF_USDA=4.918
NC_035092.1	27487482	.	T	C	.	.	MAF_INRAE=8.861;MAF_USDA=8.235
NC_035092.1	27487484	.	G	T	.	.	MAF_USDA=1.639
NC_035092.1	27487504	.	C	T	.	.	MAF_INRAE=22.785;MAF_USDA=8.824
NC_035092.1	27487731	.	C	T	.	.	MAF_INRAE=18.987;MAF_USDA=20.0
NC_035092.1	27487900	.	T	A	.	.	MAF_USDA=4.918
NC_035092.1	27487931	.	G	T	.	.	MAF_INRAE=18.987;MAF_USDA=19.412
NC_035092.1	27487968	.	G	T	.	.	MAF_USDA=5.882
NC_035092.1	27488075	.	T	C	.	.	MAF_USDA=1.639
NC_035092.1	27488123	.	T	C	.	.	MAF_INRAE=8.861;MAF_USDA=8.235
NC_035092.1	27488150	.	A	G	.	.	MAF_USDA=5.882
NC_035092.1	27488393	.	A	G	.	.	MAF_INRAE=5.263
NC_035092.1	27490571	.	A	T	.	.	MAF_USDA=36.957
NC_035092.1	27490845	.	G	A	.	.	MAF_USDA=1.639
NC_035092.1	27490902	.	C	A	.	.	MAF_USDA=4.918
NC_035092.1	27491700	.	C	A	.	.	MAF_USDA=1.639
NC_035092.1	27491735	.	G	T	.	.	MAF_USDA=2.459
NC_035092.1	27491778	.	C	A	.	.	MAF_USDA=3.279
NC_035092.1	27491831	.	T	C	.	.	MAF_USDA=6.25
NC_035092.1	27491941	.	C	T	.	.	MAF_INRAE=15.823;MAF_USDA=4.098
NC_035092.1	27492015	.	C	A	.	.	MAF_INRAE=22.152;MAF_USDA=9.412
NC_035092.1	27492093	.	G	A	.	.	MAF_USDA=1.639
NC_035092.1	27492196	.	A	G	.	.	MAF_USDA=1.639
NC_035092.1	27492510	.	G	A	.	.	MAF_INRAE=42.405;MAF_USDA=30.588
NC_035092.1	27492582	.	C	T	.	.	MAF_USDA=2.459
NC_035092.1	27492597	.	G	A	.	.	MAF_USDA=1.639
NC_035092.1	27492666	.	G	T	.	.	MAF_USDA=1.639
NC_035092.1	27492785	.	C	T	.	.	MAF_INRAE=21.519;MAF_USDA=7.143
NC_035092.1	27493462	.	A	T	.	.	MAF_USDA=1.667
NC_035092.1	27493625	.	G	T	.	.	MAF_USDA=1.639
NC_035092.1	27493667	.	T	G	.	.	MAF_USDA=1.639
NC_035092.1	27493901	.	G	T	.	.	MAF_INRAE=10.526;MAF_USDA=1.639
NC_035092.1	27494186	.	T	C	.	.	MAF_USDA=5.294
NC_035092.1	27494277	.	G	T	.	.	MAF_INRAE=5.833;MAF_USDA=18.235
NC_035092.1	27494320	.	A	T	.	.	MAF_USDA=1.639
NC_035092.1	27494357	.	A	G	.	.	MAF_INRAE=22.785;MAF_USDA=8.235
NC_035092.1	27494384	.	C	T	.	.	MAF_INRAE=22.785;MAF_USDA=8.235
NC_035092.1	27494469	.	C	T	.	.	MAF_INRAE=15.823;MAF_USDA=5.294
NC_035092.1	27494488	.	A	G	.	.	MAF_USDA=1.639
NC_035092.1	27494647	.	G	A	.	.	MAF_INRAE=41.772;MAF_USDA=31.176
NC_035092.1	27494708	.	G	A	.	.	MAF_INRAE=18.987;MAF_USDA=18.824
NC_035092.1	27494789	.	G	A	.	.	MAF_USDA=2.459
NC_035092.1	27494829	.	T	G	.	.	MAF_USDA=1.639
NC_035092.1	27494878	.	G	T	.	.	MAF_INRAE=30.38;MAF_USDA=11.176
NC_035092.1	27495216	.	A	G	.	.	MAF_INRAE=22.785;MAF_USDA=11.176
NC_035092.1	27495529	.	C	T	.	.	MAF_USDA=2.459
NC_035092.1	27495543	.	G	A	.	.	MAF_USDA=2.459
NC_035092.1	27495580	.	G	A	.	.	MAF_USDA=2.459
NC_035092.1	27495591	.	C	A	.	.	MAF_INRAE=21.519;MAF_USDA=14.118
NC_035092.1	27495632	.	A	C	.	.	MAF_INRAE=31.646;MAF_USDA=17.059
NC_035092.1	27495896	.	A	G	.	.	MAF_INRAE=13.291;MAF_USDA=1.639
NC_035092.1	27495904	.	T	A	.	.	MAF_USDA=1.639
NC_035092.1	27495983	.	A	C	.	.	MAF_INRAE=8.861;MAF_USDA=8.235
NC_035092.1	27496002	.	C	A	.	.	MAF_USDA=4.167
NC_035092.1	27496010	.	T	C	.	.	MAF_USDA=6.557
NC_035092.1	27496066	.	T	A	.	.	MAF_INRAE=26.316;MAF_USDA=5.738
NC_035092.1	27496067	.	G	T	.	.	MAF_INRAE=15.0;MAF_USDA=7.377
NC_035092.1	27496213	.	G	A	.	.	MAF_INRAE=18.354;MAF_USDA=3.529
NC_035092.1	27496309	.	G	C	.	.	MAF_USDA=4.167
NC_035092.1	27496434	.	G	A	.	.	MAF_USDA=1.639
NC_035092.1	27496951	.	C	G	.	.	MAF_USDA=2.459
NC_035092.1	27497046	.	G	T	.	.	MAF_INRAE=41.772;MAF_USDA=29.412
NC_035092.1	27497357	.	G	A	.	.	MAF_USDA=1.639
NC_035092.1	27497358	.	G	C	.	.	MAF_INRAE=15.823;MAF_USDA=4.098
NC_035092.1	27497405	.	T	C	.	.	MAF_USDA=1.639
NC_035092.1	27497422	.	A	T	.	.	MAF_INRAE=41.139;MAF_USDA=30.0
NC_035092.1	27497542	.	C	T	.	.	MAF_USDA=7.647
NC_035092.1	27497567	.	A	G	.	.	MAF_USDA=7.377
NC_035092.1	27497587	.	A	G	.	.	MAF_USDA=7.377
NC_035092.1	27497588	.	G	A	.	.	MAF_USDA=7.377
NC_035092.1	27497598	.	G	A	.	.	MAF_USDA=6.557
NC_035092.1	27497599	.	A	G	.	.	MAF_USDA=6.557
NC_035092.1	27497605	.	C	T	.	.	MAF_USDA=1.639
NC_035092.1	27497620	.	G	A	.	.	MAF_USDA=7.377
NC_035092.1	27497764	.	C	T	.	.	MAF_INRAE=22.785;MAF_USDA=10.0
NC_035092.1	27498138	.	C	T	.	.	MAF_INRAE=14.557;MAF_USDA=6.548
NC_035092.1	27498178	.	G	A	.	.	MAF_INRAE=15.823;MAF_USDA=4.762
NC_035092.1	27498286	.	A	C	.	.	MAF_USDA=2.459
NC_035092.1	27498392	.	G	T	.	.	MAF_USDA=1.639
NC_035092.1	27498478	.	C	A	.	.	MAF_INRAE=8.861;MAF_USDA=7.647
NC_035092.1	27498635	.	C	A	.	.	MAF_USDA=4.918
NC_035092.1	27498690	.	G	T	.	.	MAF_USDA=6.25
NC_035092.1	27498792	.	A	G	.	.	MAF_INRAE=18.987;MAF_USDA=14.118
NC_035092.1	27498960	.	G	A	.	.	MAF_INRAE=5.833;MAF_USDA=15.294
NC_035092.1	27499345	.	T	C	.	.	MAF_USDA=1.639
NC_035092.1	27499506	.	G	A	.	.	MAF_INRAE=47.368;MAF_USDA=9.412
NC_035092.1	27499538	.	C	A	.	.	MAF_USDA=1.639
NC_035092.1	27499578	.	C	T	.	.	MAF_INRAE=30.38;MAF_USDA=11.176
NC_035092.1	27499781	.	G	T	.	.	MAF_INRAE=10.526
NC_035092.1	27499927	.	C	T	.	.	MAF_USDA=1.639
NC_035092.1	27499993	.	G	A	.	.	MAF_USDA=8.235
NC_035092.1	27500004	.	G	A	.	.	MAF_USDA=1.639
NC_035092.1	27500410	.	C	T	.	.	MAF_USDA=4.167
NC_035092.1	27500451	.	C	T	.	.	MAF_USDA=12.295
NC_035092.1	27500464	.	G	A	.	.	MAF_INRAE=22.785;MAF_USDA=9.412
NC_035092.1	27500623	.	G	A	.	.	MAF_USDA=2.459
NC_035092.1	27500629	.	C	T	.	.	MAF_INRAE=10.526;MAF_USDA=6.557
NC_035092.1	27500641	.	C	G	.	.	MAF_INRAE=34.167
NC_035092.1	27500655	.	C	A	.	.	MAF_INRAE=39.167
NC_035092.1	27500663	.	G	A	.	.	MAF_INRAE=40.0
NC_035092.1	27500691	.	C	T	.	.	MAF_INRAE=8.333
NC_035092.1	27500766	.	T	A	.	.	MAF_USDA=5.738
NC_035092.1	27500768	.	T	A	.	.	MAF_USDA=5.738
NC_035092.1	27500770	.	C	T	.	.	MAF_USDA=5.738
NC_035092.1	27500852	.	G	A	.	.	MAF_USDA=3.39
NC_035092.1	27500947	.	G	T	.	.	MAF_USDA=7.229
NC_035092.1	27500999	.	G	T	.	.	MAF_USDA=2.459
NC_035092.1	27501260	.	C	G	.	.	MAF_USDA=2.5
NC_035092.1	27501298	.	G	A	.	.	MAF_USDA=3.529
NC_035092.1	27501321	.	G	A	.	.	MAF_USDA=2.459
NC_035092.1	27501338	.	T	C	.	.	MAF_USDA=2.459
NC_035092.1	27501408	.	C	T	.	.	MAF_USDA=4.918
NC_035092.1	27501706	.	TGGGGGGGGA	TGGGGGGGGG	.	.	MAF_USDA=14.583
NC_035092.1	27501715	.	A	G	.	.	MAF_INRAE=4.167
NC_035092.1	27501845	.	C	A	.	.	MAF_USDA=3.279
NC_035092.1	27501915	.	C	A	.	.	MAF_USDA=1.639
NC_035092.1	27501958	.	C	T	.	.	MAF_USDA=1.639
NC_035092.1	27502159	.	C	T	.	.	MAF_INRAE=22.785;MAF_USDA=8.235
NC_035092.1	27502239	.	T	A	.	.	MAF_INRAE=22.785;MAF_USDA=8.235
NC_035092.1	27502340	.	C	T	.	.	MAF_INRAE=15.19;MAF_USDA=5.882
NC_035092.1	27502391	.	C	T	.	.	MAF_USDA=1.639
NC_035092.1	27502480	.	G	A	.	.	MAF_INRAE=16.456;MAF_USDA=5.294
NC_035092.1	27502498	.	C	T	.	.	MAF_INRAE=10.526;MAF_USDA=4.098
NC_035092.1	27502505	.	T	C	.	.	MAF_USDA=1.639
NC_035092.1	27502525	.	G	A	.	.	MAF_INRAE=22.785;MAF_USDA=9.412
NC_035092.1	27502563	.	T	G	.	.	MAF_USDA=1.765
NC_035092.1	27502650	.	A	G	.	.	MAF_INRAE=18.354;MAF_USDA=18.824
NC_035092.1	27502692	.	C	A	.	.	MAF_USDA=1.639
NC_035092.1	27502827	.	T	C	.	.	MAF_INRAE=26.316
NC_035092.1	27502888	.	A	G	.	.	MAF_USDA=1.639
NC_035092.1	27502959	.	T	C	.	.	MAF_USDA=1.639
NC_035092.1	27503027	.	C	A	.	.	MAF_USDA=14.583
NC_035092.1	27503056	.	G	A	.	.	MAF_USDA=2.459
NC_035092.1	27503160	.	C	A	.	.	MAF_USDA=2.353
NC_035092.1	27503253	.	C	A	.	.	MAF_INRAE=18.354;MAF_USDA=15.294
NC_035092.1	27503369	.	T	A	.	.	MAF_INRAE=18.987;MAF_USDA=19.412
NC_035092.1	27503563	.	G	A	.	.	MAF_USDA=24.59
NC_035092.1	27503583	.	T	C	.	.	MAF_USDA=24.59
NC_035092.1	27503586	.	A	G	.	.	MAF_USDA=24.59
NC_035092.1	27503806	.	C	G	.	.	MAF_INRAE=16.667
NC_035092.1	27503882	.	G	T	.	.	MAF_USDA=6.25
NC_035092.1	27503930	.	A	G	.	.	MAF_INRAE=5.833;MAF_USDA=5.294
NC_035092.1	27503937	.	C	A	.	.	MAF_INRAE=16.667
NC_035092.1	27503974	.	A	T	.	.	MAF_USDA=12.5
NC_035092.1	27503977	.	G	T	.	.	MAF_INRAE=18.333;MAF_USDA=14.706
NC_035092.1	27504064	.	A	T	.	.	MAF_INRAE=17.5
NC_035092.1	27504352	.	T	C	.	.	MAF_INRAE=5.833;MAF_USDA=18.235
NC_035092.1	27504378	.	A	T	.	.	MAF_INRAE=22.785;MAF_USDA=10.588
NC_035092.1	27504516	.	T	C	.	.	MAF_INRAE=23.418;MAF_USDA=14.118
NC_035092.1	27504582	.	A	T	.	.	MAF_USDA=1.639
NC_035092.1	27504588	.	C	G	.	.	MAF_USDA=12.5
NC_035092.1	27504696	.	A	C	.	.	MAF_USDA=1.667
NC_035092.1	27504970	.	G	C	.	.	MAF_USDA=4.098
NC_035092.1	27505017	.	A	G	.	.	MAF_INRAE=49.367;MAF_USDA=44.706
NC_035092.1	27505127	.	C	A	.	.	MAF_USDA=6.25
NC_035092.1	27505155	.	A	C	.	.	MAF_USDA=1.639
NC_035092.1	27505205	.	A	G	.	.	MAF_INRAE=8.861;MAF_USDA=7.647
NC_035092.1	27505230	.	T	G	.	.	MAF_INRAE=22.785;MAF_USDA=10.588
NC_035092.1	27505271	.	T	C	.	.	MAF_INRAE=30.38;MAF_USDA=11.176
NC_035092.1	27505317	.	A	T	.	.	MAF_USDA=4.167
NC_035092.1	27505682	.	G	T	.	.	MAF_USDA=3.279
NC_035092.1	27505811	.	C	T	.	.	MAF_USDA=12.5
NC_035092.1	27505869	.	G	T	.	.	MAF_USDA=1.639
NC_035092.1	27506018	.	T	A	.	.	MAF_INRAE=40.506;MAF_USDA=30.588
NC_035092.1	27506083	.	C	T	.	.	MAF_INRAE=5.833;MAF_USDA=5.294
NC_035092.1	27506206	.	A	C	.	.	MAF_USDA=1.639
NC_035092.1	27506263	.	C	T	.	.	MAF_USDA=2.459
NC_035092.1	27506371	.	G	T	.	.	MAF_USDA=2.459
NC_035092.1	27506503	.	C	T	.	.	MAF_INRAE=10.526;MAF_USDA=4.918
NC_035092.1	27506568	.	C	A	.	.	MAF_INRAE=14.557;MAF_USDA=6.471
NC_035092.1	27506627	.	T	G	.	.	MAF_USDA=4.706
NC_035092.1	27506708	.	G	A	.	.	MAF_INRAE=5.833;MAF_USDA=18.824
NC_035092.1	27506855	.	A	T	.	.	MAF_USDA=16.667
NC_035092.1	27506872	.	G	A	.	.	MAF_USDA=5.738
NC_035092.1	27506948	.	A	T	.	.	MAF_USDA=5.294
NC_035092.1	27507059	.	A	T	.	.	MAF_USDA=5.738
NC_035092.1	27507117	.	C	T	.	.	MAF_INRAE=10.526;MAF_USDA=4.918
NC_035092.1	27507266	.	G	T	.	.	MAF_USDA=1.639
NC_035092.1	27507572	.	C	T	.	.	MAF_USDA=4.167
NC_035092.1	27507574	.	G	A	.	.	MAF_USDA=4.167
NC_035092.1	27507575	.	G	C	.	.	MAF_USDA=4.167
NC_035092.1	27507576	.	C	T	.	.	MAF_USDA=4.167
NC_035092.1	27507704	.	G	T	.	.	MAF_INRAE=26.316;MAF_USDA=8.197
NC_035092.1	27507817	.	G	A	.	.	MAF_INRAE=8.861;MAF_USDA=7.647
NC_035092.1	27507930	.	C	G	.	.	MAF_USDA=4.918
NC_035092.1	27507959	.	G	T	.	.	MAF_INRAE=17.5
NC_035092.1	27508036	.	C	G	.	.	MAF_USDA=1.667
NC_035092.1	27508084	.	C	A	.	.	MAF_INRAE=18.987
NC_035092.1	27508122	.	C	A	.	.	MAF_INRAE=15.19;MAF_USDA=6.471
NC_035092.1	27508318	.	T	A	.	.	MAF_INRAE=22.785;MAF_USDA=9.412
NC_035092.1	27508321	.	G	A	.	.	MAF_INRAE=15.0;MAF_USDA=9.412
NC_035092.1	27508788	.	C	A	.	.	MAF_USDA=2.459
NC_035092.1	27508892	.	C	T	.	.	MAF_INRAE=49.367;MAF_USDA=45.294
NC_035092.1	27508932	.	C	A	.	.	MAF_INRAE=6.667;MAF_USDA=4.167
NC_035092.1	27509108	.	G	A	.	.	MAF_USDA=3.279
NC_035092.1	27509253	.	A	G	.	.	MAF_INRAE=22.785;MAF_USDA=10.588
NC_035092.1	27509386	.	C	A	.	.	MAF_USDA=6.557
NC_035092.1	27509391	.	T	G	.	.	MAF_INRAE=22.785;MAF_USDA=8.824
NC_035092.1	27509540	.	T	G	.	.	MAF_INRAE=41.772;MAF_USDA=30.588
NC_035092.1	27509575	.	G	A	.	.	MAF_INRAE=10.526;MAF_USDA=1.639
NC_035092.1	27509586	.	G	A	.	.	MAF_USDA=3.279
NC_035092.1	27509667	.	C	G	.	.	MAF_USDA=1.639
NC_035092.1	27509728	.	T	G	.	.	MAF_INRAE=22.152;MAF_USDA=8.824
NC_035092.1	27509790	.	G	A	.	.	MAF_USDA=6.25
NC_035092.1	27509791	.	C	A	.	.	MAF_USDA=6.25
NC_035092.1	27509792	.	C	A	.	.	MAF_INRAE=22.785;MAF_USDA=8.824
NC_035092.1	27509863	.	C	A	.	.	MAF_INRAE=17.089
NC_035092.1	27509892	.	A	G	.	.	MAF_USDA=2.459
NC_035092.1	27510111	.	A	G	.	.	MAF_INRAE=22.152;MAF_USDA=9.412
NC_035092.1	27510116	.	C	T	.	.	MAF_USDA=1.639
NC_035092.1	27510127	.	C	A	.	.	MAF_USDA=1.639
NC_035092.1	27510166	.	G	T	.	.	MAF_INRAE=21.053
NC_035092.1	27510235	.	C	T	.	.	MAF_INRAE=8.228
NC_035092.1	27510312	.	G	T	.	.	MAF_INRAE=22.785;MAF_USDA=10.588
NC_035092.1	27510329	.	C	A	.	.	MAF_INRAE=5.833;MAF_USDA=5.294
NC_035092.1	27510414	.	C	A	.	.	MAF_INRAE=26.316;MAF_USDA=4.918
NC_035092.1	27510436	.	A	C	.	.	MAF_INRAE=8.861;MAF_USDA=8.235
NC_035092.1	27510614	.	C	A	.	.	MAF_INRAE=18.987;MAF_USDA=19.412
NC_035092.1	27511054	.	A	G	.	.	MAF_INRAE=22.785;MAF_USDA=8.824
NC_035092.1	27511485	.	T	C	.	.	MAF_INRAE=18.354;MAF_USDA=19.412
NC_035092.1	27511502	.	C	T	.	.	MAF_USDA=8.333
NC_035092.1	27511565	.	G	T	.	.	MAF_USDA=1.639
NC_035092.1	27511624	.	T	C	.	.	MAF_INRAE=22.785;MAF_USDA=10.0
NC_035092.1	27511635	.	C	A	.	.	MAF_INRAE=18.987;MAF_USDA=19.412
NC_035092.1	27511654	.	G	T	.	.	MAF_USDA=16.667
NC_035092.1	27511664	.	C	T	.	.	MAF_INRAE=18.987;MAF_USDA=19.412
NC_035092.1	27511703	.	A	G	.	.	MAF_USDA=1.639
NC_035092.1	27511851	.	C	T	.	.	MAF_USDA=1.667
NC_035092.1	27511857	.	T	G	.	.	MAF_USDA=1.667
NC_035092.1	27511876	.	T	G	.	.	MAF_USDA=5.294
NC_035092.1	27511953	.	G	A	.	.	MAF_INRAE=16.667;MAF_USDA=4.167
NC_035092.1	27512187	.	C	G	.	.	MAF_INRAE=18.987;MAF_USDA=15.294
NC_035092.1	27512222	.	T	A	.	.	MAF_INRAE=26.316;MAF_USDA=5.738
NC_035092.1	27512244	.	T	A	.	.	MAF_USDA=3.279
NC_035092.1	27512277	.	A	T	.	.	MAF_USDA=2.459
NC_035092.1	27512666	.	T	C	.	.	MAF_USDA=4.098
NC_035092.1	27512738	.	A	C	.	.	MAF_USDA=12.5
NC_035092.1	27513344	.	T	A	.	.	MAF_USDA=5.294
NC_035092.1	27513372	.	A	G	.	.	MAF_USDA=2.459
NC_035092.1	27513410	.	G	A	.	.	MAF_INRAE=22.785;MAF_USDA=8.824
NC_035092.1	27513510	.	C	A	.	.	MAF_USDA=1.639
NC_035092.1	27513584	.	T	G	.	.	MAF_INRAE=30.38;MAF_USDA=11.176
NC_035092.1	27513641	.	C	T	.	.	MAF_USDA=1.639
NC_035092.1	27513804	.	G	A	.	.	MAF_INRAE=26.316
NC_035092.1	27513879	.	G	A	.	.	MAF_USDA=3.279
NC_035092.1	27513932	.	C	A	.	.	MAF_INRAE=15.823;MAF_USDA=5.294
NC_035092.1	27513967	.	G	T	.	.	MAF_INRAE=48.734;MAF_USDA=44.706
NC_035092.1	27513984	.	C	G	.	.	MAF_USDA=1.639
NC_035092.1	27513996	.	C	T	.	.	MAF_INRAE=18.987;MAF_USDA=19.412
NC_035092.1	27514093	.	G	A	.	.	MAF_INRAE=41.772;MAF_USDA=31.176
NC_035092.1	27514111	.	G	A	.	.	MAF_USDA=4.098
NC_035092.1	27514271	.	C	T	.	.	MAF_USDA=5.738
NC_035092.1	27514294	.	G	A	.	.	MAF_USDA=16.667
NC_035092.1	27514540	.	C	T	.	.	MAF_INRAE=22.785;MAF_USDA=8.824
NC_035092.1	27514639	.	C	T	.	.	MAF_INRAE=30.38;MAF_USDA=12.353
NC_035092.1	27514751	.	T	C	.	.	MAF_USDA=6.557
NC_035092.1	27514867	.	G	T	.	.	MAF_USDA=1.639
NC_035092.1	27514884	.	C	A	.	.	MAF_INRAE=22.785;MAF_USDA=8.824
NC_035092.1	27514941	.	A	T	.	.	MAF_INRAE=18.987;MAF_USDA=19.412
NC_035092.1	27514976	.	G	A	.	.	MAF_USDA=4.167
NC_035092.1	27515081	.	G	A	.	.	MAF_INRAE=2.532
NC_035092.1	27515223	.	G	C	.	.	MAF_USDA=2.353
NC_035092.1	27515232	.	A	G	.	.	MAF_USDA=2.353
NC_035092.1	27515253	.	A	G	.	.	MAF_USDA=1.639
NC_035092.1	27515322	.	C	T	.	.	MAF_INRAE=15.0;MAF_USDA=1.765
NC_035092.1	27515365	.	A	C	.	.	MAF_INRAE=22.785;MAF_USDA=10.588
NC_035092.1	27515417	.	A	G	.	.	MAF_USDA=5.882
NC_035092.1	27515548	.	T	C	.	.	MAF_INRAE=14.557;MAF_USDA=7.059
NC_035092.1	27515725	.	C	A	.	.	MAF_USDA=3.279
NC_035092.1	27516008	.	T	A	.	.	MAF_USDA=3.279
NC_035092.1	27516075	.	A	G	.	.	MAF_INRAE=41.772;MAF_USDA=30.588
NC_035092.1	27516105	.	A	G	.	.	MAF_INRAE=41.772;MAF_USDA=30.588
NC_035092.1	27516106	.	G	C	.	.	MAF_INRAE=35.0;MAF_USDA=30.588
NC_035092.1	27516131	.	C	A	.	.	MAF_INRAE=18.354;MAF_USDA=20.0
NC_035092.1	27516267	.	C	A	.	.	MAF_INRAE=22.785;MAF_USDA=9.412
NC_035092.1	27516452	.	G	T	.	.	MAF_USDA=4.762
NC_035092.1	27516512	.	C	T	.	.	MAF_USDA=1.639
NC_035092.1	27516668	.	G	T	.	.	MAF_INRAE=23.418;MAF_USDA=11.765
NC_035092.1	27516700	.	C	A	.	.	MAF_INRAE=3.165
NC_035092.1	27516750	.	T	C	.	.	MAF_INRAE=15.0;MAF_USDA=2.083
NC_035092.1	27516851	.	G	A	.	.	MAF_INRAE=15.823;MAF_USDA=5.294
NC_035092.1	27517090	.	C	T	.	.	MAF_INRAE=2.5
NC_035092.1	27517091	.	A	G	.	.	MAF_INRAE=2.5
NC_035092.1	27517093	.	T	A	.	.	MAF_INRAE=26.316
NC_035092.1	27517104	.	T	C	.	.	MAF_INRAE=1.667
NC_035092.1	27517106	.	C	G	.	.	MAF_INRAE=1.667
NC_035092.1	27517108	.	C	T	.	.	MAF_USDA=6.25
NC_035092.1	27517113	.	A	T	.	.	MAF_INRAE=1.667
NC_035092.1	27517225	.	C	T	.	.	MAF_INRAE=18.987;MAF_USDA=35.417
NC_035092.1	27517347	.	C	T	.	.	MAF_USDA=1.639
NC_035092.1	27517379	.	C	T	.	.	MAF_INRAE=22.785;MAF_USDA=7.647
NC_035092.1	27517412	.	T	G	.	.	MAF_USDA=1.639
NC_035092.1	27517413	.	T	G	.	.	MAF_INRAE=22.785;MAF_USDA=10.0
NC_035092.1	27517424	.	A	C	.	.	MAF_INRAE=22.785;MAF_USDA=8.824
NC_035092.1	27517445	.	G	A	.	.	MAF_INRAE=22.785;MAF_USDA=9.412
NC_035092.1	27517677	.	T	C	.	.	MAF_USDA=37.5
NC_035092.1	27517764	.	C	T	.	.	MAF_INRAE=49.367;MAF_USDA=44.118
NC_035092.1	27517854	.	A	C	.	.	MAF_USDA=5.294
NC_035092.1	27517884	.	G	A	.	.	MAF_USDA=3.279
NC_035092.1	27518338	.	T	C	.	.	MAF_INRAE=41.139;MAF_USDA=30.588
NC_035092.1	27518343	.	A	G	.	.	MAF_USDA=2.353
NC_035092.1	27518577	.	G	A	.	.	MAF_USDA=2.459
NC_035092.1	27518642	.	G	A	.	.	MAF_INRAE=30.38;MAF_USDA=11.176
NC_035092.1	27518646	.	C	T	.	.	MAF_USDA=4.167
NC_035092.1	27518670	.	T	A	.	.	MAF_INRAE=22.785;MAF_USDA=8.824
NC_035092.1	27518807	.	C	A	.	.	MAF_USDA=4.098
NC_035092.1	27518968	.	G	A	.	.	MAF_USDA=1.639
NC_035092.1	27519331	.	C	T	.	.	MAF_USDA=1.639
NC_035092.1	27519580	.	G	A	.	.	MAF_USDA=1.639
NC_035092.1	27519718	.	T	C	.	.	MAF_USDA=5.294
NC_035092.1	27519864	.	C	A	.	.	MAF_INRAE=26.316;MAF_USDA=4.918
NC_035092.1	27519897	.	C	A	.	.	MAF_USDA=2.5
NC_035092.1	27520000	.	G	A	.	.	MAF_USDA=1.639
NC_035092.1	27520059	.	A	T	.	.	MAF_INRAE=15.19;MAF_USDA=4.918
NC_035092.1	27520135	.	A	G	.	.	MAF_USDA=4.918
NC_035092.1	27520199	.	C	T	.	.	MAF_INRAE=31.013;MAF_USDA=10.588
NC_035092.1	27520231	.	T	A	.	.	MAF_USDA=9.836
NC_035092.1	27520384	.	G	A	.	.	MAF_INRAE=12.658;MAF_USDA=2.459
NC_035092.1	27520421	.	G	T	.	.	MAF_INRAE=26.316;MAF_USDA=4.918
NC_035092.1	27520481	.	C	T	.	.	MAF_USDA=3.279
NC_035092.1	27520498	.	G	A	.	.	MAF_USDA=2.459
NC_035092.1	27520630	.	G	A	.	.	MAF_INRAE=10.526;MAF_USDA=4.918
NC_035092.1	27520652	.	C	T	.	.	MAF_INRAE=15.823
NC_035092.1	27520802	.	C	G	.	.	MAF_INRAE=22.785;MAF_USDA=11.765
NC_035092.1	27520900	.	G	T	.	.	MAF_INRAE=12.658;MAF_USDA=3.279
NC_035092.1	27521096	.	A	G	.	.	MAF_USDA=1.639
NC_035092.1	27521134	.	G	A	.	.	MAF_USDA=5.738
NC_035092.1	27521150	.	T	A	.	.	MAF_INRAE=26.316;MAF_USDA=2.459
NC_035092.1	27521204	.	C	A	.	.	MAF_USDA=1.639
NC_035092.1	27521205	.	A	G	.	.	MAF_USDA=1.639
NC_035092.1	27521325	.	C	G	.	.	MAF_INRAE=15.823;MAF_USDA=4.706
NC_035092.1	27521366	.	C	T	.	.	MAF_USDA=1.639
NC_035092.1	27521424	.	A	T	.	.	MAF_USDA=12.295
NC_035092.1	27521602	.	T	G	.	.	MAF_INRAE=18.333;MAF_USDA=47.917
NC_035092.1	27521677	.	A	G	.	.	MAF_INRAE=18.333;MAF_USDA=45.833
NC_035092.1	27521778	.	T	A	.	.	MAF_USDA=1.639
NC_035092.1	27521809	.	C	A	.	.	MAF_INRAE=26.316;MAF_USDA=4.918
NC_035092.1	27521863	.	T	A	.	.	MAF_INRAE=22.152;MAF_USDA=8.235
NC_035092.1	27521942	.	A	G	.	.	MAF_INRAE=41.772;MAF_USDA=30.588
NC_035092.1	27522069	.	A	G	.	.	MAF_USDA=4.167
NC_035092.1	27522157	.	C	T	.	.	MAF_INRAE=8.861;MAF_USDA=8.235
NC_035092.1	27522182	.	T	C	.	.	MAF_INRAE=30.38;MAF_USDA=11.176
NC_035092.1	27522196	.	A	C	.	.	MAF_INRAE=22.785;MAF_USDA=10.588
NC_035092.1	27522355	.	A	G	.	.	MAF_INRAE=22.785;MAF_USDA=8.824
NC_035092.1	27522378	.	T	A	.	.	MAF_USDA=1.639
NC_035092.1	27522398	.	T	C	.	.	MAF_USDA=1.765
NC_035092.1	27522486	.	C	T	.	.	MAF_USDA=1.639
NC_035092.1	27522566	.	G	A	.	.	MAF_INRAE=23.418;MAF_USDA=8.235
NC_035092.1	27522747	.	T	A	.	.	MAF_INRAE=48.734;MAF_USDA=45.294
NC_035092.1	27522775	.	GAAAAAAAC	GAAAAAAAA	.	.	MAF_USDA=12.5
NC_035092.1	27522783	.	C	A	.	.	MAF_USDA=2.459
NC_035092.1	27522790	.	C	A	.	.	MAF_USDA=1.639
NC_035092.1	27522858	.	G	A	.	.	MAF_INRAE=18.354;MAF_USDA=20.0
NC_035092.1	27523058	.	T	C	.	.	MAF_INRAE=22.152;MAF_USDA=10.119
NC_035092.1	27523060	.	A	C	.	.	MAF_INRAE=5.0;MAF_USDA=37.5
NC_035092.1	27523301	.	A	G	.	.	MAF_USDA=2.459
NC_035092.1	27523302	.	G	A	.	.	MAF_USDA=2.459
NC_035092.1	27523342	.	A	C	.	.	MAF_INRAE=41.772;MAF_USDA=31.176
NC_035092.1	27523353	.	A	C	.	.	MAF_USDA=5.294
NC_035092.1	27523528	.	G	A	.	.	MAF_USDA=2.459
NC_035092.1	27523600	.	T	G	.	.	MAF_USDA=16.667
NC_035092.1	27523660	.	T	A	.	.	MAF_INRAE=22.785;MAF_USDA=8.824
NC_035092.1	27523843	.	G	T	.	.	MAF_INRAE=41.772;MAF_USDA=30.588
NC_035092.1	27523926	.	T	A	.	.	MAF_INRAE=22.785;MAF_USDA=10.0
NC_035092.1	27523948	.	T	A	.	.	MAF_USDA=4.918
NC_035092.1	27524187	.	T	C	.	.	MAF_INRAE=26.316;MAF_USDA=4.098
NC_035092.1	27524504	.	A	G	.	.	MAF_INRAE=15.19;MAF_USDA=4.167
NC_035092.1	27524538	.	C	A	.	.	MAF_USDA=1.639
NC_035092.1	27524736	.	A	T	.	.	MAF_INRAE=18.987;MAF_USDA=15.294
NC_035092.1	27524758	.	C	A	.	.	MAF_INRAE=41.772;MAF_USDA=31.176
NC_035092.1	27524761	.	T	G	.	.	MAF_USDA=4.918
NC_035092.1	27524874	.	C	A	.	.	MAF_INRAE=12.658;MAF_USDA=1.639
NC_035092.1	27524891	.	G	T	.	.	MAF_INRAE=26.316;MAF_USDA=4.918
NC_035092.1	27525034	.	G	A	.	.	MAF_USDA=1.639
NC_035092.1	27525065	.	A	C	.	.	MAF_USDA=1.639
NC_035092.1	27525068	.	C	A	.	.	MAF_INRAE=5.696;MAF_USDA=5.882
NC_035092.1	27525114	.	A	C	.	.	MAF_USDA=6.25
NC_035092.1	27525316	.	T	A	.	.	MAF_USDA=1.639
NC_035092.1	27525465	.	T	G	.	.	MAF_USDA=1.639
NC_035092.1	27525678	.	G	A	.	.	MAF_INRAE=26.316;MAF_USDA=4.918
NC_035092.1	27525755	.	A	T	.	.	MAF_USDA=1.639
NC_035092.1	27525902	.	C	T	.	.	MAF_USDA=1.639
NC_035092.1	27525937	.	G	A	.	.	MAF_INRAE=10.526;MAF_USDA=4.918
NC_035092.1	27526091	.	T	C	.	.	MAF_USDA=5.294
NC_035092.1	27526256	.	T	C	.	.	MAF_USDA=1.639
NC_035092.1	27526323	.	A	C	.	.	MAF_USDA=4.918
NC_035092.1	27526606	.	T	C	.	.	MAF_USDA=2.459
NC_035092.1	27526722	.	G	C	.	.	MAF_USDA=1.639
NC_035092.1	27526770	.	C	T	.	.	MAF_USDA=4.098
NC_035092.1	27526793	.	G	T	.	.	MAF_USDA=11.475
NC_035092.1	27526795	.	C	A	.	.	MAF_USDA=5.294
NC_035092.1	27526855	.	C	T	.	.	MAF_INRAE=30.38;MAF_USDA=11.176
NC_035092.1	27527086	.	T	C	.	.	MAF_INRAE=18.354;MAF_USDA=18.824
NC_035092.1	27527117	.	T	G	.	.	MAF_USDA=1.639
NC_035092.1	27527135	.	C	A	.	.	MAF_USDA=5.294
NC_035092.1	27527325	.	C	G	.	.	MAF_INRAE=5.0;MAF_USDA=19.412
NC_035092.1	27527528	.	C	T	.	.	MAF_INRAE=10.526;MAF_USDA=4.918
NC_035092.1	27527531	.	G	A	.	.	MAF_USDA=2.459
NC_035092.1	27527671	.	C	T	.	.	MAF_USDA=6.25
NC_035092.1	27527696	.	C	A	.	.	MAF_INRAE=22.785;MAF_USDA=8.235
NC_035092.1	27527836	.	G	A	.	.	MAF_USDA=1.639
NC_035092.1	27527928	.	A	T	.	.	MAF_INRAE=18.987;MAF_USDA=19.412
NC_035092.1	27528049	.	A	C	.	.	MAF_USDA=4.167
NC_035092.1	27528328	.	C	A	.	.	MAF_USDA=7.059
NC_035092.1	27528366	.	C	A	.	.	MAF_INRAE=15.19;MAF_USDA=5.882
NC_035092.1	27528903	.	C	A	.	.	MAF_INRAE=22.785;MAF_USDA=10.0
NC_035092.1	27529050	.	G	A	.	.	MAF_USDA=1.639
NC_035092.1	27529133	.	G	A	.	.	MAF_USDA=1.639
NC_035092.1	27529232	.	C	G	.	.	MAF_USDA=1.639
NC_035092.1	27529246	.	C	A	.	.	MAF_USDA=2.459
NC_035092.1	27529259	.	C	T	.	.	MAF_USDA=4.098
NC_035092.1	27529357	.	A	G	.	.	MAF_INRAE=41.772;MAF_USDA=30.0
NC_035092.1	27529514	.	G	A	.	.	MAF_USDA=2.459
NC_035092.1	27529666	.	T	C	.	.	MAF_USDA=5.294
NC_035092.1	27529778	.	A	T	.	.	MAF_INRAE=15.19;MAF_USDA=5.294
NC_035092.1	27529902	.	G	A	.	.	MAF_USDA=1.639
NC_035092.1	27529925	.	C	A	.	.	MAF_INRAE=23.418;MAF_USDA=9.412
NC_035092.1	27530056	.	A	G	.	.	MAF_INRAE=21.053;MAF_USDA=4.918
NC_035092.1	27530083	.	C	T	.	.	MAF_INRAE=9.494;MAF_USDA=8.235
NC_035092.1	27530180	.	G	A	.	.	MAF_USDA=2.459
NC_035092.1	27530296	.	T	A	.	.	MAF_INRAE=15.823;MAF_USDA=4.118
NC_035092.1	27530298	.	C	A	.	.	MAF_INRAE=14.167;MAF_USDA=4.118
NC_035092.1	27530327	.	T	G	.	.	MAF_USDA=1.639
NC_035092.1	27530391	.	T	G	.	.	MAF_INRAE=18.987;MAF_USDA=19.412
NC_035092.1	27530483	.	T	G	.	.	MAF_USDA=3.279
NC_035092.1	27530610	.	T	A	.	.	MAF_INRAE=15.0;MAF_USDA=8.235
NC_035092.1	27530625	.	T	G	.	.	MAF_USDA=6.25
NC_035092.1	27530641	.	G	C	.	.	MAF_USDA=2.083
NC_035092.1	27530820	.	A	T	.	.	MAF_INRAE=22.785;MAF_USDA=10.0
NC_035092.1	27530842	.	G	A	.	.	MAF_USDA=1.639
NC_035092.1	27530971	.	G	A	.	.	MAF_USDA=1.639
NC_035092.1	27531046	.	G	A	.	.	MAF_USDA=5.882
NC_035092.1	27531164	.	C	A	.	.	MAF_INRAE=26.316
NC_035092.1	27531293	.	C	T	.	.	MAF_USDA=1.639
NC_035092.1	27531427	.	T	A	.	.	MAF_INRAE=8.861;MAF_USDA=8.824
NC_035092.1	27531675	.	C	A	.	.	MAF_USDA=2.459
NC_035092.1	27532001	.	G	T	.	.	MAF_INRAE=6.667;MAF_USDA=17.647
NC_035092.1	27532153	.	T	C	.	.	MAF_USDA=1.639
NC_035092.1	27532391	.	G	A	.	.	MAF_USDA=1.639
NC_035092.1	27532453	.	T	A	.	.	MAF_USDA=4.167
NC_035092.1	27532492	.	G	T	.	.	MAF_USDA=1.639
NC_035092.1	27532621	.	T	A	.	.	MAF_INRAE=26.316
NC_035092.1	27532729	.	G	T	.	.	MAF_INRAE=15.833;MAF_USDA=1.765
NC_035092.1	27532776	.	G	T	.	.	MAF_USDA=11.765
NC_035092.1	27532781	.	A	C	.	.	MAF_USDA=1.639
NC_035092.1	27532854	.	T	G	.	.	MAF_INRAE=22.785;MAF_USDA=9.412
NC_035092.1	27532927	.	T	C	.	.	MAF_INRAE=22.785;MAF_USDA=11.176
NC_035092.1	27532933	.	C	T	.	.	MAF_USDA=1.765
NC_035092.1	27533133	.	A	T	.	.	MAF_USDA=20.833
NC_035092.1	27533160	.	G	A	.	.	MAF_USDA=20.833
NC_035092.1	27533257	.	T	A	.	.	MAF_USDA=16.667
NC_035092.1	27533277	.	G	A	.	.	MAF_USDA=14.583
NC_035092.1	27533447	.	T	G	.	.	MAF_INRAE=38.608;MAF_USDA=23.214
NC_035092.1	27533465	.	T	A	.	.	MAF_USDA=5.0
NC_035092.1	27533512	.	C	G	.	.	MAF_USDA=4.167
NC_035092.1	27533679	.	C	T	.	.	MAF_INRAE=21.053
NC_035092.1	27533714	.	A	G	.	.	MAF_INRAE=15.789
NC_035092.1	27534029	.	G	T	.	.	MAF_USDA=35.417
NC_035092.1	27535067	.	T	G	.	.	MAF_INRAE=26.316;MAF_USDA=4.167
NC_035092.1	27535147	.	T	C	.	.	MAF_INRAE=8.861;MAF_USDA=9.524
NC_035092.1	27535221	.	T	A	.	.	MAF_USDA=12.5
NC_035092.1	27535282	.	G	C	.	.	MAF_INRAE=15.19;MAF_USDA=4.762
NC_035092.1	27535423	.	A	C	.	.	MAF_INRAE=41.772;MAF_USDA=31.765
NC_035092.1	27535635	.	C	A	.	.	MAF_USDA=1.639
NC_035092.1	27535645	.	G	A	.	.	MAF_INRAE=18.354;MAF_USDA=18.824
NC_035092.1	27535798	.	C	A	.	.	MAF_USDA=3.279
NC_035092.1	27535803	.	C	T	.	.	MAF_INRAE=22.785;MAF_USDA=10.0
NC_035092.1	27535998	.	G	A	.	.	MAF_USDA=1.765
NC_035092.1	27536012	.	T	A	.	.	MAF_INRAE=15.823;MAF_USDA=5.294
NC_035092.1	27536070	.	G	A	.	.	MAF_INRAE=10.526;MAF_USDA=1.639
NC_035092.1	27536201	.	T	C	.	.	MAF_USDA=1.639
NC_035092.1	27536204	.	C	T	.	.	MAF_USDA=1.639
NC_035092.1	27536249	.	A	T	.	.	MAF_INRAE=23.418;MAF_USDA=9.412
NC_035092.1	27536315	.	C	A	.	.	MAF_USDA=1.639
NC_035092.1	27536412	.	C	T	.	.	MAF_USDA=10.417
NC_035092.1	27536439	.	C	A	.	.	MAF_USDA=1.639
NC_035092.1	27536485	.	G	T	.	.	MAF_USDA=1.639
NC_035092.1	27536579	.	T	G	.	.	MAF_INRAE=41.139;MAF_USDA=29.412
NC_035092.1	27536580	.	T	C	.	.	MAF_INRAE=34.167;MAF_USDA=31.176
NC_035092.1	27536645	.	G	C	.	.	MAF_INRAE=22.152;MAF_USDA=11.176
NC_035092.1	27536781	.	T	C	.	.	MAF_INRAE=41.139;MAF_USDA=29.412
NC_035092.1	27537045	.	A	G	.	.	MAF_INRAE=18.987;MAF_USDA=14.118
NC_035092.1	27537096	.	G	T	.	.	MAF_USDA=3.279
NC_035092.1	27537218	.	C	A	.	.	MAF_INRAE=20.833
NC_035092.1	27537240	.	A	G	.	.	MAF_INRAE=18.987;MAF_USDA=15.294
NC_035092.1	27537913	.	A	G	.	.	MAF_INRAE=22.785;MAF_USDA=10.0
NC_035092.1	27537972	.	T	C	.	.	MAF_USDA=2.459
NC_035092.1	27538191	.	C	A	.	.	MAF_USDA=3.279
NC_035092.1	27538278	.	C	A	.	.	MAF_USDA=1.639
NC_035092.1	27538380	.	C	T	.	.	MAF_USDA=3.279
NC_035092.1	27538382	.	G	A	.	.	MAF_USDA=2.459
NC_035092.1	27538517	.	T	A	.	.	MAF_USDA=1.639
NC_035092.1	27538523	.	C	T	.	.	MAF_USDA=5.738
NC_035092.1	27538676	.	G	A	.	.	MAF_USDA=1.639
NC_035092.1	27538800	.	A	C	.	.	MAF_USDA=1.639
NC_035092.1	27539036	.	T	C	.	.	MAF_INRAE=22.785;MAF_USDA=9.412
NC_035092.1	27539085	.	G	C	.	.	MAF_INRAE=22.785;MAF_USDA=10.588
NC_035092.1	27539086	.	G	C	.	.	MAF_INRAE=15.0;MAF_USDA=10.588
NC_035092.1	27539172	.	T	G	.	.	MAF_INRAE=22.785;MAF_USDA=8.824
NC_035092.1	27539251	.	A	C	.	.	MAF_USDA=2.353
NC_035092.1	27539298	.	C	A	.	.	MAF_USDA=16.667
NC_035092.1	27539566	.	G	T	.	.	MAF_INRAE=46.835;MAF_USDA=38.235
NC_035092.1	27539715	.	T	C	.	.	MAF_INRAE=26.316;MAF_USDA=4.918
NC_035092.1	27539829	.	T	A	.	.	MAF_USDA=1.639
NC_035092.1	27539866	.	T	A	.	.	MAF_USDA=1.639
NC_035092.1	27539917	.	A	T	.	.	MAF_INRAE=22.785;MAF_USDA=11.176
NC_035092.1	27540066	.	G	A	.	.	MAF_INRAE=23.418;MAF_USDA=27.647
NC_035092.1	27540174	.	A	C	.	.	MAF_INRAE=13.291;MAF_USDA=3.279
NC_035092.1	27540328	.	G	C	.	.	MAF_INRAE=22.785;MAF_USDA=27.059
NC_035092.1	27540410	.	G	T	.	.	MAF_INRAE=8.861;MAF_USDA=8.235
NC_035092.1	27540421	.	T	C	.	.	MAF_INRAE=10.526
NC_035092.1	27540483	.	T	A	.	.	MAF_USDA=2.459
NC_035092.1	27540586	.	T	G	.	.	MAF_USDA=4.706
NC_035092.1	27540587	.	A	C	.	.	MAF_INRAE=14.167;MAF_USDA=3.279
NC_035092.1	27540717	.	G	A	.	.	MAF_INRAE=8.861;MAF_USDA=8.824
NC_035092.1	27540722	.	G	A	.	.	MAF_USDA=1.639
NC_035092.1	27540868	.	C	T	.	.	MAF_USDA=2.459
NC_035092.1	27541033	.	C	T	.	.	MAF_USDA=1.667
NC_035092.1	27541059	.	A	T	.	.	MAF_USDA=6.25
NC_035092.1	27541165	.	C	G	.	.	MAF_USDA=1.639
NC_035092.1	27541176	.	A	T	.	.	MAF_USDA=5.294
NC_035092.1	27541394	.	A	T	.	.	MAF_USDA=4.167
NC_035092.1	27541690	.	C	T	.	.	MAF_INRAE=23.418;MAF_USDA=27.059
NC_035092.1	27541714	.	C	A	.	.	MAF_INRAE=23.418;MAF_USDA=27.059
NC_035092.1	27541886	.	G	A	.	.	MAF_INRAE=15.823;MAF_USDA=5.882
NC_035092.1	27541896	.	A	C	.	.	MAF_USDA=7.377
NC_035092.1	27541911	.	G	A	.	.	MAF_USDA=1.639
NC_035092.1	27542151	.	C	T	.	.	MAF_USDA=12.5
NC_035092.1	27542153	.	T	A	.	.	MAF_USDA=16.393
NC_035092.1	27542160	.	A	T	.	.	MAF_USDA=14.754
NC_035092.1	27542190	.	G	C	.	.	MAF_USDA=16.393
NC_035092.1	27542191	.	G	T	.	.	MAF_USDA=16.393
NC_035092.1	27542222	.	G	T	.	.	MAF_USDA=16.393
NC_035092.1	27542242	.	G	A	.	.	MAF_USDA=18.235
NC_035092.1	27542251	.	T	C	.	.	MAF_USDA=16.393
NC_035092.1	27542255	.	C	T	.	.	MAF_USDA=15.574
NC_035092.1	27542275	.	T	C	.	.	MAF_USDA=16.393
NC_035092.1	27542276	.	G	A	.	.	MAF_USDA=16.393
NC_035092.1	27542278	.	G	A	.	.	MAF_USDA=16.393
NC_035092.1	27542435	.	T	C	.	.	MAF_USDA=7.377
NC_035092.1	27542472	.	T	C	.	.	MAF_INRAE=26.667;MAF_USDA=32.143
NC_035092.1	27542516	.	T	C	.	.	MAF_INRAE=22.785;MAF_USDA=26.471
NC_035092.1	27542559	.	A	G	.	.	MAF_INRAE=9.494;MAF_USDA=7.377
NC_035092.1	27542568	.	A	G	.	.	MAF_INRAE=5.0;MAF_USDA=5.738
NC_035092.1	27542876	.	C	T	.	.	MAF_INRAE=23.418;MAF_USDA=26.471
NC_035092.1	27542880	.	G	A	.	.	MAF_USDA=1.639
NC_035092.1	27542952	.	A	C	.	.	MAF_INRAE=46.203;MAF_USDA=37.647
NC_035092.1	27543054	.	A	G	.	.	MAF_INRAE=22.152;MAF_USDA=8.824
NC_035092.1	27543216	.	A	G	.	.	MAF_USDA=1.639
NC_035092.1	27543277	.	T	A	.	.	MAF_INRAE=22.785;MAF_USDA=8.824
NC_035092.1	27543287	.	C	A	.	.	MAF_INRAE=22.785;MAF_USDA=8.824
NC_035092.1	27543323	.	A	T	.	.	MAF_INRAE=22.785;MAF_USDA=10.588
NC_035092.1	27543342	.	G	A	.	.	MAF_USDA=6.471
NC_035092.1	27543404	.	C	T	.	.	MAF_USDA=12.941
NC_035092.1	27543638	.	A	C	.	.	MAF_USDA=12.5
NC_035092.1	27543643	.	A	G	.	.	MAF_INRAE=46.203;MAF_USDA=37.647
NC_035092.1	27544021	.	T	C	.	.	MAF_INRAE=45.57;MAF_USDA=38.824
NC_035092.1	27544051	.	T	A	.	.	MAF_USDA=1.639
NC_035092.1	27544081	.	G	T	.	.	MAF_USDA=2.459
NC_035092.1	27544123	.	C	T	.	.	MAF_INRAE=23.418;MAF_USDA=28.235
NC_035092.1	27544303	.	C	A	.	.	MAF_INRAE=22.785;MAF_USDA=37.059
NC_035092.1	27544351	.	T	C	.	.	MAF_USDA=4.167
NC_035092.1	27544425	.	A	C	.	.	MAF_USDA=4.706
NC_035092.1	27544432	.	T	A	.	.	MAF_INRAE=8.861;MAF_USDA=7.059
NC_035092.1	27544554	.	C	G	.	.	MAF_USDA=30.0
NC_035092.1	27544601	.	G	C	.	.	MAF_USDA=4.098
NC_035092.1	27544845	.	C	A	.	.	MAF_USDA=4.348
NC_035092.1	27545059	.	T	C	.	.	MAF_INRAE=42.5;MAF_USDA=42.857
NC_035092.1	27545219	.	C	T	.	.	MAF_USDA=2.459
NC_035092.1	27545488	.	T	G	.	.	MAF_USDA=1.639
NC_035092.1	27545664	.	C	T	.	.	MAF_INRAE=12.658;MAF_USDA=3.279
NC_035092.1	27545680	.	T	C	.	.	MAF_INRAE=8.861;MAF_USDA=8.235
NC_035092.1	27545809	.	C	T	.	.	MAF_INRAE=30.38;MAF_USDA=10.588
NC_035092.1	27545840	.	C	T	.	.	MAF_INRAE=17.089
NC_035092.1	27545863	.	C	A	.	.	MAF_USDA=7.377
NC_035092.1	27546414	.	C	T	.	.	MAF_USDA=12.353
NC_035092.1	27546435	.	A	T	.	.	MAF_INRAE=22.152;MAF_USDA=9.412
NC_035092.1	27546630	.	G	T	.	.	MAF_INRAE=23.418;MAF_USDA=26.471
NC_035092.1	27546732	.	T	A	.	.	MAF_INRAE=23.418;MAF_USDA=28.235
NC_035092.1	27546743	.	T	A	.	.	MAF_USDA=26.471
NC_035092.1	27546866	.	T	A	.	.	MAF_INRAE=18.987;MAF_USDA=14.118
NC_035092.1	27546911	.	G	C	.	.	MAF_INRAE=23.418;MAF_USDA=27.059
NC_035092.1	27546945	.	C	A	.	.	MAF_USDA=1.639
NC_035092.1	27547006	.	G	A	.	.	MAF_INRAE=22.785;MAF_USDA=8.824
NC_035092.1	27547027	.	C	A	.	.	MAF_INRAE=23.418;MAF_USDA=26.471
NC_035092.1	27547043	.	G	A	.	.	MAF_USDA=3.529
NC_035092.1	27547178	.	G	A	.	.	MAF_USDA=1.639
NC_035092.1	27547196	.	C	T	.	.	MAF_INRAE=5.833;MAF_USDA=4.167
NC_035092.1	27547379	.	T	G	.	.	MAF_INRAE=26.316;MAF_USDA=4.918
NC_035092.1	27547393	.	C	A	.	.	MAF_USDA=3.279
NC_035092.1	27547475	.	G	T	.	.	MAF_INRAE=8.861;MAF_USDA=8.824
NC_035092.1	27547530	.	A	C	.	.	MAF_INRAE=29.747;MAF_USDA=6.25
NC_035092.1	27547570	.	G	T	.	.	MAF_USDA=2.459
NC_035092.1	27547594	.	G	A	.	.	MAF_USDA=8.197
NC_035092.1	27547772	.	T	C	.	.	MAF_USDA=1.639
NC_035092.1	27547774	.	A	T	.	.	MAF_USDA=1.639
NC_035092.1	27547922	.	T	A	.	.	MAF_USDA=6.557
NC_035092.1	27547925	.	A	T	.	.	MAF_USDA=1.639
NC_035092.1	27548010	.	C	T	.	.	MAF_INRAE=46.203;MAF_USDA=37.059
NC_035092.1	27548083	.	A	T	.	.	MAF_USDA=1.639
NC_035092.1	27548515	.	G	T	.	.	MAF_INRAE=15.833;MAF_USDA=1.765
NC_035092.1	27548808	.	G	A	.	.	MAF_USDA=1.639
NC_035092.1	27548833	.	A	T	.	.	MAF_INRAE=23.418;MAF_USDA=28.235
NC_035092.1	27548870	.	T	G	.	.	MAF_INRAE=8.861;MAF_USDA=8.235
NC_035092.1	27549035	.	G	A	.	.	MAF_INRAE=22.785;MAF_USDA=7.229
NC_035092.1	27549215	.	T	C	.	.	MAF_INRAE=18.354;MAF_USDA=21.176
NC_035092.1	27549276	.	T	A	.	.	MAF_INRAE=5.833;MAF_USDA=10.588
NC_035092.1	27549279	.	C	T	.	.	MAF_INRAE=5.833;MAF_USDA=10.588
NC_035092.1	27549546	.	T	G	.	.	MAF_USDA=5.882
NC_035092.1	27549959	.	A	G	.	.	MAF_INRAE=15.0
NC_035092.1	27550275	.	A	G	.	.	MAF_INRAE=46.203;MAF_USDA=35.882
NC_035092.1	27550484	.	T	A	.	.	MAF_INRAE=23.418
NC_035092.1	27550600	.	G	T	.	.	MAF_INRAE=13.291;MAF_USDA=4.098
NC_035092.1	27550652	.	A	C	.	.	MAF_INRAE=22.152;MAF_USDA=8.824
NC_035092.1	27550681	.	G	A	.	.	MAF_USDA=2.459
NC_035092.1	27550752	.	T	G	.	.	MAF_USDA=35.417
NC_035092.1	27550754	.	A	G	.	.	MAF_USDA=35.417
NC_035092.1	27550874	.	C	T	.	.	MAF_USDA=4.167
NC_035092.1	27550933	.	G	A	.	.	MAF_INRAE=18.333;MAF_USDA=29.167
NC_035092.1	27550987	.	C	G	.	.	MAF_INRAE=22.785;MAF_USDA=9.412
NC_035092.1	27551005	.	G	A	.	.	MAF_USDA=2.459
NC_035092.1	27551006	.	C	A	.	.	MAF_INRAE=10.526;MAF_USDA=1.639
NC_035092.1	27551073	.	C	A	.	.	MAF_USDA=2.459
NC_035092.1	27551117	.	T	A	.	.	MAF_INRAE=38.608
NC_035092.1	27551123	.	T	A	.	.	MAF_INRAE=17.722
NC_035092.1	27551125	.	A	T	.	.	MAF_INRAE=15.0
NC_035092.1	27551288	.	C	A	.	.	MAF_INRAE=22.152;MAF_USDA=9.412
NC_035092.1	27551325	.	G	A	.	.	MAF_USDA=4.098
NC_035092.1	27551490	.	G	C	.	.	MAF_INRAE=13.291
NC_035092.1	27551491	.	G	A	.	.	MAF_INRAE=14.167;MAF_USDA=4.167
NC_035092.1	27551667	.	T	C	.	.	MAF_USDA=12.5
NC_035092.1	27551760	.	G	A	.	.	MAF_USDA=13.793
NC_035092.1	27552069	.	C	T	.	.	MAF_USDA=1.639
NC_035092.1	27552151	.	T	A	.	.	MAF_INRAE=15.823;MAF_USDA=4.918
NC_035092.1	27552310	.	A	C	.	.	MAF_INRAE=23.418;MAF_USDA=28.235
NC_035092.1	27552612	.	A	G	.	.	MAF_INRAE=23.418;MAF_USDA=29.412
NC_035092.1	27552650	.	T	C	.	.	MAF_USDA=11.765
NC_035092.1	27552830	.	C	T	.	.	MAF_INRAE=26.316;MAF_USDA=4.918
NC_035092.1	27552887	.	C	A	.	.	MAF_INRAE=22.785;MAF_USDA=8.235
NC_035092.1	27552964	.	C	T	.	.	MAF_INRAE=44.937;MAF_USDA=46.386
NC_035092.1	27553066	.	T	G	.	.	MAF_USDA=1.695
NC_035092.1	27553107	.	A	T	.	.	MAF_USDA=8.197
NC_035092.1	27553161	.	T	G	.	.	MAF_INRAE=16.456
NC_035092.1	27553200	.	C	G	.	.	MAF_USDA=4.098
NC_035092.1	27553342	.	G	T	.	.	MAF_INRAE=3.165
NC_035092.1	27553347	.	C	A	.	.	MAF_INRAE=23.418;MAF_USDA=26.471
NC_035092.1	27553465	.	G	T	.	.	MAF_USDA=1.639
NC_035092.1	27553563	.	G	A	.	.	MAF_USDA=1.639
NC_035092.1	27553641	.	T	C	.	.	MAF_USDA=1.639
NC_035092.1	27553663	.	G	T	.	.	MAF_USDA=1.639
NC_035092.1	27553730	.	G	T	.	.	MAF_USDA=2.459
NC_035092.1	27553736	.	G	A	.	.	MAF_INRAE=8.228;MAF_USDA=8.235
NC_035092.1	27553845	.	A	C	.	.	MAF_USDA=2.459
NC_035092.1	27554228	.	T	C	.	.	MAF_INRAE=46.203;MAF_USDA=38.235
NC_035092.1	27554311	.	T	A	.	.	MAF_INRAE=27.848;MAF_USDA=14.286
NC_035092.1	27554326	.	G	A	.	.	MAF_INRAE=23.418;MAF_USDA=27.381
NC_035092.1	27554386	.	G	A	.	.	MAF_USDA=5.952
NC_035092.1	27554538	.	C	G	.	.	MAF_INRAE=10.526;MAF_USDA=4.918
NC_035092.1	27554553	.	T	C	.	.	MAF_USDA=2.459
NC_035092.1	27554564	.	G	A	.	.	MAF_INRAE=17.5
NC_035092.1	27554734	.	G	T	.	.	MAF_USDA=1.639
NC_035092.1	27554752	.	T	A	.	.	MAF_INRAE=22.152;MAF_USDA=8.824
NC_035092.1	27555096	.	C	A	.	.	MAF_USDA=12.5
NC_035092.1	27555185	.	A	T	.	.	MAF_INRAE=8.861;MAF_USDA=8.235
NC_035092.1	27555218	.	G	A	.	.	MAF_INRAE=22.152;MAF_USDA=27.059
NC_035092.1	27555309	.	A	T	.	.	MAF_INRAE=18.987;MAF_USDA=16.471
NC_035092.1	27555325	.	A	T	.	.	MAF_INRAE=12.658
NC_035092.1	27555556	.	G	T	.	.	MAF_USDA=4.167
NC_035092.1	27555567	.	G	T	.	.	MAF_INRAE=22.785;MAF_USDA=8.824
NC_035092.1	27555578	.	C	A	.	.	MAF_INRAE=23.333;MAF_USDA=4.706
NC_035092.1	27555721	.	T	C	.	.	MAF_USDA=1.639
NC_035092.1	27555747	.	C	A	.	.	MAF_INRAE=44.937;MAF_USDA=38.235
NC_035092.1	27555796	.	A	C	.	.	MAF_USDA=1.639
NC_035092.1	27555876	.	T	C	.	.	MAF_INRAE=22.785;MAF_USDA=8.824
NC_035092.1	27556049	.	C	A	.	.	MAF_INRAE=13.333;MAF_USDA=4.918
NC_035092.1	27556076	.	G	T	.	.	MAF_INRAE=15.0;MAF_USDA=14.706
NC_035092.1	27556080	.	C	T	.	.	MAF_INRAE=15.0;MAF_USDA=7.647
NC_035092.1	27556097	.	C	A	.	.	MAF_INRAE=44.937;MAF_USDA=45.294
NC_035092.1	27556122	.	C	A	.	.	MAF_USDA=4.706
NC_035092.1	27556160	.	A	C	.	.	MAF_USDA=4.118
NC_035092.1	27556194	.	T	C	.	.	MAF_USDA=1.639
NC_035092.1	27556238	.	A	T	.	.	MAF_INRAE=10.526;MAF_USDA=4.918
NC_035092.1	27556298	.	G	T	.	.	MAF_USDA=4.167
NC_035092.1	27556345	.	A	G	.	.	MAF_INRAE=22.785;MAF_USDA=10.588
NC_035092.1	27556399	.	A	C	.	.	MAF_USDA=5.738
NC_035092.1	27556476	.	G	T	.	.	MAF_USDA=4.167
NC_035092.1	27556495	.	T	C	.	.	MAF_INRAE=23.418;MAF_USDA=27.059
NC_035092.1	27556670	.	A	T	.	.	MAF_INRAE=18.987;MAF_USDA=2.381
NC_035092.1	27556751	.	A	G	.	.	MAF_USDA=7.377
NC_035092.1	27556817	.	T	A	.	.	MAF_USDA=4.167
NC_035092.1	27556818	.	T	A	.	.	MAF_USDA=4.167
NC_035092.1	27556823	.	T	A	.	.	MAF_USDA=4.167
NC_035092.1	27556829	.	T	G	.	.	MAF_INRAE=14.167
NC_035092.1	27556874	.	T	G	.	.	MAF_INRAE=21.053;MAF_USDA=5.882
NC_035092.1	27556913	.	G	T	.	.	MAF_INRAE=21.519;MAF_USDA=27.059
NC_035092.1	27557240	.	C	T	.	.	MAF_INRAE=23.418;MAF_USDA=26.471
NC_035092.1	27557355	.	C	T	.	.	MAF_USDA=2.459
NC_035092.1	27557377	.	C	A	.	.	MAF_INRAE=23.418;MAF_USDA=8.824
NC_035092.1	27557471	.	G	C	.	.	MAF_INRAE=22.785;MAF_USDA=7.647
NC_035092.1	27557560	.	G	T	.	.	MAF_INRAE=22.785;MAF_USDA=9.412
NC_035092.1	27557677	.	C	A	.	.	MAF_INRAE=22.785;MAF_USDA=4.167
NC_035092.1	27557725	.	T	C	.	.	MAF_INRAE=8.861;MAF_USDA=7.647
NC_035092.1	27557741	.	T	C	.	.	MAF_INRAE=26.316;MAF_USDA=4.098
NC_035092.1	27557805	.	T	A	.	.	MAF_INRAE=22.785;MAF_USDA=11.176
NC_035092.1	27557856	.	A	G	.	.	MAF_INRAE=26.316;MAF_USDA=4.918
NC_035092.1	27557899	.	C	G	.	.	MAF_INRAE=8.861;MAF_USDA=7.647
NC_035092.1	27557961	.	G	T	.	.	MAF_INRAE=30.38;MAF_USDA=10.588
NC_035092.1	27557985	.	A	T	.	.	MAF_INRAE=18.987;MAF_USDA=13.529
NC_035092.1	27557995	.	A	T	.	.	MAF_INRAE=5.0
NC_035092.1	27558060	.	T	A	.	.	MAF_USDA=1.639
NC_035092.1	27558116	.	G	T	.	.	MAF_INRAE=17.5
NC_035092.1	27558157	.	G	T	.	.	MAF_USDA=1.639
NC_035092.1	27558228	.	G	A	.	.	MAF_INRAE=16.456;MAF_USDA=5.294
NC_035092.1	27558361	.	G	A	.	.	MAF_INRAE=26.316;MAF_USDA=4.918
NC_035092.1	27558362	.	G	C	.	.	MAF_INRAE=15.0;MAF_USDA=8.824
NC_035092.1	27558377	.	T	C	.	.	MAF_INRAE=31.646;MAF_USDA=19.412
NC_035092.1	27558621	.	A	G	.	.	MAF_INRAE=18.987;MAF_USDA=17.059
NC_035092.1	27558793	.	C	G	.	.	MAF_USDA=2.459
NC_035092.1	27558796	.	A	T	.	.	MAF_INRAE=15.823;MAF_USDA=4.918
NC_035092.1	27558825	.	T	G	.	.	MAF_USDA=1.639
NC_035092.1	27558874	.	T	A	.	.	MAF_INRAE=22.785;MAF_USDA=10.0
NC_035092.1	27558953	.	G	A	.	.	MAF_USDA=5.882
NC_035092.1	27559006	.	G	A	.	.	MAF_INRAE=17.089;MAF_USDA=4.918
NC_035092.1	27559081	.	G	A	.	.	MAF_INRAE=35.443;MAF_USDA=34.118
NC_035092.1	27559101	.	G	T	.	.	MAF_USDA=2.459
NC_035092.1	27559132	.	A	T	.	.	MAF_INRAE=41.139;MAF_USDA=39.412
NC_035092.1	27559246	.	C	A	.	.	MAF_USDA=2.542
NC_035092.1	27559291	.	C	T	.	.	MAF_INRAE=8.228;MAF_USDA=8.824
NC_035092.1	27559354	.	T	C	.	.	MAF_USDA=7.377
NC_035092.1	27559473	.	C	T	.	.	MAF_INRAE=30.38;MAF_USDA=11.176
NC_035092.1	27559516	.	A	C	.	.	MAF_INRAE=8.861;MAF_USDA=7.647
NC_035092.1	27559529	.	G	A	.	.	MAF_INRAE=8.861;MAF_USDA=8.235
NC_035092.1	27559577	.	C	G	.	.	MAF_USDA=2.459
NC_035092.1	27559765	.	C	T	.	.	MAF_INRAE=10.526;MAF_USDA=6.557
NC_035092.1	27559781	.	C	T	.	.	MAF_INRAE=22.785;MAF_USDA=7.059
NC_035092.1	27559926	.	C	A	.	.	MAF_INRAE=22.785;MAF_USDA=8.824
NC_035092.1	27560075	.	G	T	.	.	MAF_INRAE=22.152;MAF_USDA=26.471
NC_035092.1	27560220	.	C	T	.	.	MAF_INRAE=8.861;MAF_USDA=8.235
NC_035092.1	27560421	.	A	C	.	.	MAF_USDA=1.639
NC_035092.1	27560664	.	G	A	.	.	MAF_USDA=4.098
NC_035092.1	27560805	.	G	C	.	.	MAF_INRAE=22.785;MAF_USDA=9.412
NC_035092.1	27560806	.	C	G	.	.	MAF_INRAE=15.0;MAF_USDA=8.824
NC_035092.1	27560894	.	T	G	.	.	MAF_INRAE=22.785;MAF_USDA=10.588
NC_035092.1	27560961	.	GAAATAAAT	GAAATAAAA	.	.	MAF_USDA=39.583
NC_035092.1	27560965	.	T	A	.	.	MAF_INRAE=47.368;MAF_USDA=9.836
NC_035092.1	27560969	.	T	A	.	.	MAF_USDA=31.148
NC_035092.1	27560974	.	A	T	.	.	MAF_USDA=4.167
NC_035092.1	27560977	.	T	G	.	.	MAF_USDA=1.639
NC_035092.1	27560978	.	T	G	.	.	MAF_USDA=1.639
NC_035092.1	27561016	.	T	G	.	.	MAF_USDA=1.639
NC_035092.1	27561922	.	GTTT	GTTC	.	.	MAF_USDA=4.167
NC_035092.1	27562084	.	C	A	.	.	MAF_INRAE=10.526;MAF_USDA=4.918
NC_035092.1	27562157	.	T	A	.	.	MAF_INRAE=20.833;MAF_USDA=31.25
NC_035092.1	27562461	.	G	A	.	.	MAF_INRAE=17.089;MAF_USDA=4.918
NC_035092.1	27562618	.	C	T	.	.	MAF_USDA=7.5
NC_035092.1	27562840	.	T	C	.	.	MAF_INRAE=22.785;MAF_USDA=10.714
NC_035092.1	27562848	.	A	T	.	.	MAF_INRAE=15.0;MAF_USDA=1.786
NC_035092.1	27562912	.	G	A	.	.	MAF_USDA=1.639
NC_035092.1	27562913	.	C	A	.	.	MAF_USDA=1.639
NC_035092.1	27563266	.	T	G	.	.	MAF_INRAE=6.667
NC_035092.1	27563471	.	G	A	.	.	MAF_INRAE=13.291;MAF_USDA=3.279
NC_035092.1	27563510	.	G	A	.	.	MAF_INRAE=22.785;MAF_USDA=9.412
NC_035092.1	27563552	.	G	T	.	.	MAF_USDA=14.583
NC_035092.1	27563598	.	G	A	.	.	MAF_INRAE=17.5;MAF_USDA=7.059
NC_035092.1	27563743	.	G	A	.	.	MAF_USDA=1.639
NC_035092.1	27563850	.	T	A	.	.	MAF_INRAE=21.519;MAF_USDA=11.176
NC_035092.1	27563852	.	A	T	.	.	MAF_INRAE=12.5;MAF_USDA=5.882
NC_035092.1	27563854	.	G	T	.	.	MAF_USDA=1.639
NC_035092.1	27564091	.	C	T	.	.	MAF_INRAE=17.722;MAF_USDA=4.167
NC_035092.1	27564095	.	T	G	.	.	MAF_INRAE=19.167;MAF_USDA=21.765
NC_035092.1	27564104	.	C	A	.	.	MAF_INRAE=18.354;MAF_USDA=35.417
NC_035092.1	27564245	.	G	A	.	.	MAF_USDA=9.036
NC_035092.1	27564900	.	A	T	.	.	MAF_INRAE=13.291;MAF_USDA=2.459
NC_035092.1	27565007	.	G	A	.	.	MAF_INRAE=26.316;MAF_USDA=4.918
NC_035092.1	27565139	.	A	C	.	.	MAF_INRAE=44.304;MAF_USDA=17.213
NC_035092.1	27565228	.	G	T	.	.	MAF_USDA=1.639
NC_035092.1	27565368	.	A	G	.	.	MAF_INRAE=40.506;MAF_USDA=34.706
NC_035092.1	27565815	.	G	T	.	.	MAF_INRAE=17.089;MAF_USDA=4.918
NC_035092.1	27565949	.	G	A	.	.	MAF_INRAE=5.833;MAF_USDA=18.235
NC_035092.1	27566087	.	G	A	.	.	MAF_INRAE=22.785;MAF_USDA=9.412
NC_035092.1	27566114	.	C	A	.	.	MAF_USDA=1.639
NC_035092.1	27566184	.	T	C	.	.	MAF_USDA=1.639
NC_035092.1	27566286	.	C	T	.	.	MAF_INRAE=22.785;MAF_USDA=8.824
NC_035092.1	27566293	.	T	G	.	.	MAF_INRAE=26.316;MAF_USDA=4.918
NC_035092.1	27567024	.	C	A	.	.	MAF_INRAE=15.833;MAF_USDA=4.167
NC_035092.1	27567103	.	A	G	.	.	MAF_USDA=15.882
NC_035092.1	27567159	.	T	A	.	.	MAF_USDA=1.639
NC_035092.1	27567296	.	C	A	.	.	MAF_INRAE=10.526;MAF_USDA=1.639
NC_035092.1	27567601	.	A	G	.	.	MAF_INRAE=22.152;MAF_USDA=11.176
NC_035092.1	27567713	.	A	G	.	.	MAF_USDA=3.279
NC_035092.1	27567991	.	G	C	.	.	MAF_INRAE=17.5
NC_035092.1	27568121	.	C	G	.	.	MAF_INRAE=22.785;MAF_USDA=8.824
NC_035092.1	27568205	.	T	G	.	.	MAF_INRAE=22.785;MAF_USDA=8.235
NC_035092.1	27568595	.	C	G	.	.	MAF_INRAE=17.5
NC_035092.1	27568678	.	G	A	.	.	MAF_USDA=4.098
NC_035092.1	27568696	.	G	T	.	.	MAF_INRAE=22.785;MAF_USDA=8.235
NC_035092.1	27568721	.	A	T	.	.	MAF_INRAE=10.526
NC_035092.1	27568813	.	T	G	.	.	MAF_INRAE=41.772;MAF_USDA=34.706
NC_035092.1	27568836	.	G	A	.	.	MAF_USDA=14.706
NC_035092.1	27568880	.	C	T	.	.	MAF_INRAE=41.139;MAF_USDA=35.882
NC_035092.1	27568885	.	T	G	.	.	MAF_USDA=15.294
NC_035092.1	27569060	.	C	T	.	.	MAF_USDA=1.765
NC_035092.1	27569092	.	G	A	.	.	MAF_INRAE=22.785;MAF_USDA=11.176
NC_035092.1	27569161	.	T	G	.	.	MAF_USDA=1.639
NC_035092.1	27569526	.	A	T	.	.	MAF_USDA=1.639
NC_035092.1	27569701	.	C	A	.	.	MAF_USDA=1.639
NC_035092.1	27569804	.	C	T	.	.	MAF_INRAE=22.785;MAF_USDA=9.412
NC_035092.1	27569852	.	T	C	.	.	MAF_USDA=1.639
NC_035092.1	27569872	.	T	C	.	.	MAF_USDA=1.639
NC_035092.1	27569892	.	T	C	.	.	MAF_USDA=1.639
NC_035092.1	27570005	.	G	A	.	.	MAF_INRAE=18.987;MAF_USDA=16.393
NC_035092.1	27570171	.	C	A	.	.	MAF_USDA=8.824
NC_035092.1	27570211	.	C	A	.	.	MAF_USDA=1.639
NC_035092.1	27570279	.	T	G	.	.	MAF_INRAE=22.785;MAF_USDA=8.235
NC_035092.1	27570352	.	T	G	.	.	MAF_USDA=6.25
NC_035092.1	27570467	.	A	C	.	.	MAF_USDA=1.639
NC_035092.1	27570543	.	C	T	.	.	MAF_INRAE=26.316;MAF_USDA=4.918
NC_035092.1	27570670	.	G	A	.	.	MAF_USDA=1.639
NC_035092.1	27570776	.	T	G	.	.	MAF_INRAE=5.833;MAF_USDA=20.833
NC_035092.1	27570825	.	T	C	.	.	MAF_USDA=1.639
NC_035092.1	27570833	.	A	G	.	.	MAF_USDA=3.012
NC_035092.1	27570867	.	G	C	.	.	MAF_USDA=2.459
NC_035092.1	27570936	.	G	T	.	.	MAF_USDA=5.294
NC_035092.1	27570944	.	G	C	.	.	MAF_USDA=2.459
NC_035092.1	27571009	.	G	C	.	.	MAF_INRAE=10.526;MAF_USDA=4.167
NC_035092.1	27571355	.	C	T	.	.	MAF_INRAE=8.861;MAF_USDA=7.738
NC_035092.1	27571409	.	T	G	.	.	MAF_USDA=1.639
NC_035092.1	27571435	.	T	C	.	.	MAF_USDA=1.639
NC_035092.1	27571468	.	T	C	.	.	MAF_INRAE=15.19;MAF_USDA=4.167
NC_035092.1	27571480	.	T	C	.	.	MAF_USDA=2.459
NC_035092.1	27571515	.	C	T	.	.	MAF_INRAE=41.772;MAF_USDA=33.529
NC_035092.1	27571530	.	C	A	.	.	MAF_INRAE=22.785;MAF_USDA=9.412
NC_035092.1	27571611	.	G	A	.	.	MAF_USDA=1.639
NC_035092.1	27571622	.	A	C	.	.	MAF_USDA=1.639
NC_035092.1	27571659	.	G	A	.	.	MAF_USDA=4.167
NC_035092.1	27571679	.	A	G	.	.	MAF_USDA=2.459
NC_035092.1	27571725	.	G	A	.	.	MAF_INRAE=16.456;MAF_USDA=4.918
NC_035092.1	27571730	.	G	C	.	.	MAF_INRAE=22.785;MAF_USDA=8.235
NC_035092.1	27571821	.	T	G	.	.	MAF_INRAE=8.861;MAF_USDA=7.647
NC_035092.1	27571877	.	C	T	.	.	MAF_INRAE=16.456;MAF_USDA=4.918
NC_035092.1	27571886	.	G	A	.	.	MAF_INRAE=15.823;MAF_USDA=5.882
NC_035092.1	27572155	.	G	C	.	.	MAF_USDA=7.143
NC_035092.1	27572226	.	C	T	.	.	MAF_USDA=4.167
NC_035092.1	27572312	.	G	T	.	.	MAF_INRAE=49.367;MAF_USDA=39.286
NC_035092.1	27572347	.	C	A	.	.	MAF_INRAE=50.0;MAF_USDA=39.881
NC_035092.1	27572585	.	C	T	.	.	MAF_USDA=9.167
NC_035092.1	27572621	.	G	A	.	.	MAF_USDA=10.417
NC_035092.1	27572657	.	G	A	.	.	MAF_USDA=7.5
NC_035092.1	27572669	.	A	T	.	.	MAF_INRAE=22.785;MAF_USDA=9.524
NC_035092.1	27572829	.	T	A	.	.	MAF_INRAE=18.987;MAF_USDA=17.059
NC_035092.1	27573012	.	C	T	.	.	MAF_USDA=1.639
NC_035092.1	27573025	.	C	T	.	.	MAF_USDA=1.639
NC_035092.1	27573153	.	A	G	.	.	MAF_INRAE=14.557;MAF_USDA=5.294
NC_035092.1	27573204	.	G	C	.	.	MAF_USDA=1.639
NC_035092.1	27573304	.	G	A	.	.	MAF_USDA=1.639
NC_035092.1	27573361	.	T	G	.	.	MAF_INRAE=22.785;MAF_USDA=9.412
NC_035092.1	27573366	.	G	A	.	.	MAF_USDA=4.118
NC_035092.1	27573438	.	T	G	.	.	MAF_INRAE=5.0;MAF_USDA=17.647
NC_035092.1	27573537	.	A	G	.	.	MAF_USDA=2.459
NC_035092.1	27573721	.	A	G	.	.	MAF_USDA=1.639
NC_035092.1	27573722	.	T	A	.	.	MAF_USDA=1.639
NC_035092.1	27573739	.	C	A	.	.	MAF_USDA=1.639
NC_035092.1	27573759	.	C	T	.	.	MAF_USDA=1.639
NC_035092.1	27573852	.	C	T	.	.	MAF_USDA=1.639
NC_035092.1	27573906	.	G	A	.	.	MAF_INRAE=18.987;MAF_USDA=22.353
NC_035092.1	27574059	.	C	A	.	.	MAF_USDA=1.639
NC_035092.1	27574064	.	A	C	.	.	MAF_USDA=2.459
NC_035092.1	27574126	.	A	G	.	.	MAF_USDA=1.639
NC_035092.1	27574164	.	T	A	.	.	MAF_USDA=14.706
NC_035092.1	27574309	.	C	T	.	.	MAF_USDA=1.639
NC_035092.1	27574363	.	G	A	.	.	MAF_USDA=5.882
NC_035092.1	27574486	.	G	A	.	.	MAF_USDA=1.639
NC_035092.1	27574520	.	G	A	.	.	MAF_USDA=1.639
NC_035092.1	27574632	.	C	T	.	.	MAF_USDA=1.667
NC_035092.1	27574807	.	T	C	.	.	MAF_USDA=1.639
NC_035092.1	27574827	.	C	A	.	.	MAF_INRAE=15.823;MAF_USDA=5.294
NC_035092.1	27574860	.	C	A	.	.	MAF_INRAE=48.734;MAF_USDA=37.647
NC_035092.1	27574867	.	T	C	.	.	MAF_USDA=1.639
NC_035092.1	27574904	.	T	A	.	.	MAF_INRAE=22.785;MAF_USDA=11.176
NC_035092.1	27574953	.	T	C	.	.	MAF_USDA=2.459
NC_035092.1	27574975	.	T	G	.	.	MAF_INRAE=15.823;MAF_USDA=5.294
NC_035092.1	27574983	.	C	A	.	.	MAF_USDA=2.459
NC_035092.1	27575018	.	A	T	.	.	MAF_USDA=6.557
NC_035092.1	27575023	.	C	T	.	.	MAF_USDA=1.639
NC_035092.1	27575059	.	T	G	.	.	MAF_INRAE=8.861;MAF_USDA=8.333
NC_035092.1	27575118	.	C	T	.	.	MAF_USDA=6.471
NC_035092.1	27575122	.	A	T	.	.	MAF_USDA=1.639
NC_035092.1	27575125	.	G	C	.	.	MAF_USDA=1.639
NC_035092.1	27575191	.	A	T	.	.	MAF_INRAE=45.57;MAF_USDA=15.882
NC_035092.1	27575254	.	T	A	.	.	MAF_USDA=1.639
NC_035092.1	27575285	.	C	T	.	.	MAF_USDA=1.639
NC_035092.1	27575293	.	C	A	.	.	MAF_INRAE=17.089;MAF_USDA=4.918
NC_035092.1	27575462	.	T	A	.	.	MAF_USDA=6.471
NC_035092.1	27575493	.	A	C	.	.	MAF_INRAE=17.722;MAF_USDA=15.882
NC_035092.1	27575554	.	C	A	.	.	MAF_USDA=2.459
NC_035092.1	27575605	.	C	T	.	.	MAF_USDA=1.639
NC_035092.1	27575629	.	C	T	.	.	MAF_INRAE=8.861;MAF_USDA=8.824
NC_035092.1	27575711	.	G	T	.	.	MAF_INRAE=12.5;MAF_USDA=21.176
NC_035092.1	27575713	.	C	T	.	.	MAF_INRAE=5.263
NC_035092.1	27576130	.	C	T	.	.	MAF_INRAE=26.316;MAF_USDA=4.918
NC_035092.1	27576144	.	C	T	.	.	MAF_USDA=1.639
NC_035092.1	27576178	.	A	G	.	.	MAF_USDA=1.667
NC_035092.1	27576180	.	C	T	.	.	MAF_INRAE=10.526
NC_035092.1	27576189	.	C	G	.	.	MAF_INRAE=8.861;MAF_USDA=7.738
NC_035092.1	27576214	.	G	T	.	.	MAF_USDA=6.557
NC_035092.1	27576215	.	C	T	.	.	MAF_USDA=6.557
NC_035092.1	27576272	.	C	T	.	.	MAF_USDA=9.016
NC_035092.1	27576293	.	C	T	.	.	MAF_USDA=1.639
NC_035092.1	27576421	.	G	T	.	.	MAF_USDA=1.639
NC_035092.1	27576491	.	G	A	.	.	MAF_INRAE=5.833;MAF_USDA=18.235
NC_035092.1	27576595	.	A	C	.	.	MAF_USDA=1.639
NC_035092.1	27576656	.	C	T	.	.	MAF_INRAE=15.823;MAF_USDA=5.294
NC_035092.1	27576734	.	T	G	.	.	MAF_USDA=3.279
NC_035092.1	27576760	.	T	C	.	.	MAF_USDA=2.459
NC_035092.1	27576851	.	G	T	.	.	MAF_USDA=4.098
NC_035092.1	27576923	.	A	G	.	.	MAF_USDA=4.098
NC_035092.1	27576936	.	A	T	.	.	MAF_INRAE=23.684;MAF_USDA=4.098
NC_035092.1	27576956	.	T	A	.	.	MAF_INRAE=44.937;MAF_USDA=15.882
NC_035092.1	27577027	.	T	C	.	.	MAF_USDA=2.459
NC_035092.1	27577067	.	T	C	.	.	MAF_USDA=1.639
NC_035092.1	27577068	.	C	A	.	.	MAF_INRAE=22.785;MAF_USDA=14.706
NC_035092.1	27577101	.	A	T	.	.	MAF_INRAE=18.354;MAF_USDA=22.353
NC_035092.1	27577130	.	T	C	.	.	MAF_USDA=2.459
NC_035092.1	27577181	.	C	T	.	.	MAF_INRAE=26.316
NC_035092.1	27577182	.	G	A	.	.	MAF_USDA=2.459
NC_035092.1	27577452	.	T	G	.	.	MAF_INRAE=15.789;MAF_USDA=15.294
NC_035092.1	27577525	.	T	G	.	.	MAF_INRAE=22.152;MAF_USDA=10.588
NC_035092.1	27577720	.	G	A	.	.	MAF_INRAE=18.987;MAF_USDA=22.024
NC_035092.1	27577786	.	T	G	.	.	MAF_USDA=1.639
NC_035092.1	27578175	.	C	T	.	.	MAF_INRAE=22.152;MAF_USDA=11.176
NC_035092.1	27578259	.	G	C	.	.	MAF_INRAE=22.785;MAF_USDA=11.765
NC_035092.1	27578322	.	G	T	.	.	MAF_INRAE=22.785;MAF_USDA=10.0
NC_035092.1	27578326	.	T	A	.	.	MAF_USDA=1.639
NC_035092.1	27578362	.	G	C	.	.	MAF_INRAE=22.785;MAF_USDA=8.235
NC_035092.1	27578380	.	A	C	.	.	MAF_INRAE=22.785;MAF_USDA=8.235
NC_035092.1	27578514	.	C	A	.	.	MAF_INRAE=22.785;MAF_USDA=11.176
NC_035092.1	27578529	.	A	G	.	.	MAF_INRAE=41.772;MAF_USDA=33.529
NC_035092.1	27578555	.	G	A	.	.	MAF_INRAE=22.785;MAF_USDA=9.412
NC_035092.1	27578592	.	G	T	.	.	MAF_INRAE=22.785;MAF_USDA=10.588
NC_035092.1	27578620	.	G	A	.	.	MAF_INRAE=15.823;MAF_USDA=4.706
NC_035092.1	27578691	.	G	T	.	.	MAF_INRAE=15.823;MAF_USDA=6.471
NC_035092.1	27578760	.	A	G	.	.	MAF_USDA=1.639
NC_035092.1	27578784	.	C	G	.	.	MAF_INRAE=13.291;MAF_USDA=3.279
NC_035092.1	27578793	.	T	G	.	.	MAF_USDA=2.459
NC_035092.1	27578860	.	G	C	.	.	MAF_INRAE=22.785;MAF_USDA=10.0
NC_035092.1	27578864	.	C	A	.	.	MAF_INRAE=15.0;MAF_USDA=9.412
NC_035092.1	27578887	.	A	T	.	.	MAF_INRAE=18.987;MAF_USDA=23.529
NC_035092.1	27578981	.	C	T	.	.	MAF_INRAE=8.228;MAF_USDA=14.706
NC_035092.1	27579183	.	G	C	.	.	MAF_INRAE=43.038;MAF_USDA=46.471
NC_035092.1	27579481	.	A	C	.	.	MAF_INRAE=22.152;MAF_USDA=11.176
NC_035092.1	27579517	.	G	C	.	.	MAF_USDA=12.5
NC_035092.1	27579741	.	C	T	.	.	MAF_INRAE=18.333;MAF_USDA=35.417
NC_035092.1	27579744	.	A	G	.	.	MAF_USDA=35.417
NC_035092.1	27579745	.	A	T	.	.	MAF_USDA=35.417
NC_035092.1	27579746	.	C	T,A	.	.	MAF_INRAE=18.333;MAF_USDA=35.417
NC_035092.1	27579751	.	T	A	.	.	MAF_USDA=35.417
NC_035092.1	27579768	.	G	A	.	.	MAF_USDA=16.667
NC_035092.1	27579853	.	T	A	.	.	MAF_INRAE=23.418;MAF_USDA=9.412
NC_035092.1	27579892	.	C	T	.	.	MAF_USDA=1.639
NC_035092.1	27579982	.	G	C	.	.	MAF_INRAE=15.823;MAF_USDA=4.762
NC_035092.1	27580019	.	C	T	.	.	MAF_USDA=2.459
NC_035092.1	27580050	.	G	T	.	.	MAF_INRAE=22.785;MAF_USDA=10.588
NC_035092.1	27580067	.	A	C	.	.	MAF_INRAE=22.785;MAF_USDA=8.824
NC_035092.1	27580105	.	C	T	.	.	MAF_INRAE=22.785;MAF_USDA=11.176
NC_035092.1	27580106	.	C	G	.	.	MAF_USDA=4.098
NC_035092.1	27580111	.	T	C	.	.	MAF_INRAE=22.785;MAF_USDA=11.176
NC_035092.1	27580132	.	T	A	.	.	MAF_INRAE=41.139;MAF_USDA=34.118
NC_035092.1	27580162	.	T	C	.	.	MAF_INRAE=22.785;MAF_USDA=10.588
NC_035092.1	27580247	.	C	T	.	.	MAF_INRAE=22.785;MAF_USDA=10.119
NC_035092.1	27580333	.	A	T	.	.	MAF_INRAE=18.987;MAF_USDA=16.471
NC_035092.1	27580409	.	T	C	.	.	MAF_INRAE=15.823;MAF_USDA=5.882
NC_035092.1	27580456	.	G	A	.	.	MAF_USDA=1.639
NC_035092.1	27580482	.	A	G	.	.	MAF_INRAE=22.785;MAF_USDA=10.588
NC_035092.1	27580507	.	T	G	.	.	MAF_INRAE=22.785;MAF_USDA=10.588
NC_035092.1	27580542	.	A	C	.	.	MAF_USDA=4.918
NC_035092.1	27580584	.	T	C	.	.	MAF_INRAE=8.861;MAF_USDA=8.235
NC_035092.1	27580690	.	A	G	.	.	MAF_INRAE=22.785;MAF_USDA=9.524
NC_035092.1	27580765	.	G	T	.	.	MAF_INRAE=22.785;MAF_USDA=9.412
NC_035092.1	27580779	.	G	T	.	.	MAF_USDA=4.706
NC_035092.1	27580819	.	C	A	.	.	MAF_INRAE=22.785;MAF_USDA=8.824
NC_035092.1	27580920	.	C	A	.	.	MAF_USDA=2.459
NC_035092.1	27580956	.	C	T	.	.	MAF_INRAE=22.785;MAF_USDA=11.176
NC_035092.1	27580957	.	T	A	.	.	MAF_USDA=4.918
NC_035092.1	27580985	.	G	A	.	.	MAF_USDA=2.459
NC_035092.1	27581008	.	C	T	.	.	MAF_USDA=7.377
NC_035092.1	27581043	.	T	G	.	.	MAF_USDA=1.639
NC_035092.1	27581101	.	C	A	.	.	MAF_INRAE=22.152;MAF_USDA=10.0
NC_035092.1	27581168	.	T	A	.	.	MAF_INRAE=8.861;MAF_USDA=8.235
NC_035092.1	27581333	.	G	A	.	.	MAF_INRAE=22.785;MAF_USDA=10.588
NC_035092.1	27581362	.	C	A	.	.	MAF_INRAE=22.785;MAF_USDA=9.412
NC_035092.1	27581375	.	A	C	.	.	MAF_INRAE=18.987;MAF_USDA=16.471
NC_035092.1	27581378	.	C	A	.	.	MAF_INRAE=20.0;MAF_USDA=22.353
NC_035092.1	27581387	.	T	C	.	.	MAF_INRAE=22.785;MAF_USDA=10.588
NC_035092.1	27581437	.	T	C	.	.	MAF_INRAE=22.785;MAF_USDA=10.588
NC_035092.1	27581443	.	T	C	.	.	MAF_INRAE=22.785;MAF_USDA=11.176
NC_035092.1	27581567	.	A	G	.	.	MAF_USDA=1.639
NC_035092.1	27581657	.	C	A	.	.	MAF_INRAE=21.519;MAF_USDA=4.167
NC_035092.1	27581721	.	A	G	.	.	MAF_INRAE=22.785;MAF_USDA=11.176
NC_035092.1	27581742	.	G	A	.	.	MAF_INRAE=22.785;MAF_USDA=11.765
NC_035092.1	27581948	.	G	T	.	.	MAF_USDA=2.459
NC_035092.1	27581957	.	A	G	.	.	MAF_INRAE=22.785;MAF_USDA=10.0
NC_035092.1	27581977	.	T	C	.	.	MAF_INRAE=22.785;MAF_USDA=10.588
NC_035092.1	27582018	.	C	T	.	.	MAF_INRAE=13.291;MAF_USDA=4.098
NC_035092.1	27582218	.	G	T	.	.	MAF_USDA=2.459
NC_035092.1	27582245	.	T	C	.	.	MAF_INRAE=22.785;MAF_USDA=10.588
NC_035092.1	27582323	.	A	G	.	.	MAF_INRAE=22.152;MAF_USDA=11.176
NC_035092.1	27582368	.	C	T	.	.	MAF_USDA=1.639
NC_035092.1	27582544	.	C	T	.	.	MAF_INRAE=22.785;MAF_USDA=10.588
NC_035092.1	27582580	.	T	C	.	.	MAF_INRAE=22.152;MAF_USDA=11.176
NC_035092.1	27582688	.	C	G	.	.	MAF_USDA=4.098
NC_035092.1	27583053	.	T	C	.	.	MAF_INRAE=22.152;MAF_USDA=4.167
NC_035092.1	27583165	.	G	A	.	.	MAF_INRAE=17.089;MAF_USDA=4.918
NC_035092.1	27583198	.	A	G	.	.	MAF_INRAE=22.785;MAF_USDA=11.176
NC_035092.1	27583336	.	G	C	.	.	MAF_INRAE=41.772;MAF_USDA=34.118
NC_035092.1	27583397	.	A	C	.	.	MAF_INRAE=15.19;MAF_USDA=5.882
NC_035092.1	27583498	.	C	G	.	.	MAF_USDA=1.639
NC_035092.1	27583537	.	C	G	.	.	MAF_INRAE=22.785;MAF_USDA=11.176
NC_035092.1	27583840	.	T	A	.	.	MAF_INRAE=22.785;MAF_USDA=10.588
NC_035092.1	27583887	.	T	G	.	.	MAF_INRAE=15.0
NC_035092.1	27583968	.	C	A	.	.	MAF_INRAE=22.785;MAF_USDA=11.176
NC_035092.1	27584060	.	A	T	.	.	MAF_INRAE=18.987;MAF_USDA=21.765
NC_035092.1	27584183	.	C	A	.	.	MAF_USDA=6.557
NC_035092.1	27584191	.	T	C	.	.	MAF_INRAE=22.785;MAF_USDA=10.0
NC_035092.1	27584414	.	T	A	.	.	MAF_INRAE=22.785;MAF_USDA=10.588
NC_035092.1	27584582	.	C	A	.	.	MAF_INRAE=22.785;MAF_USDA=10.588
NC_035092.1	27584623	.	C	A	.	.	MAF_INRAE=41.772;MAF_USDA=34.706
NC_035092.1	27584935	.	A	C	.	.	MAF_INRAE=22.785
NC_035092.1	27584939	.	T	G	.	.	MAF_INRAE=15.833
NC_035092.1	27585045	.	A	T	.	.	MAF_USDA=4.167
NC_035092.1	27585046	.	G	A	.	.	MAF_INRAE=13.333;MAF_USDA=4.167
NC_035092.1	27585048	.	T	A	.	.	MAF_USDA=9.524
NC_035092.1	27585050	.	T	A	.	.	MAF_INRAE=13.333;MAF_USDA=9.412
NC_035092.1	27585086	.	G	A	.	.	MAF_INRAE=22.152;MAF_USDA=10.588
NC_035092.1	27585199	.	T	C	.	.	MAF_INRAE=22.785;MAF_USDA=10.588
NC_035092.1	27585304	.	A	G	.	.	MAF_INRAE=18.987;MAF_USDA=23.529
NC_035092.1	27585312	.	T	G	.	.	MAF_INRAE=5.0;MAF_USDA=5.294
NC_035092.1	27585440	.	A	C	.	.	MAF_INRAE=41.139;MAF_USDA=34.118
NC_035092.1	27585476	.	T	A	.	.	MAF_INRAE=22.785;MAF_USDA=11.176
NC_035092.1	27585510	.	G	A	.	.	MAF_INRAE=22.785;MAF_USDA=11.176
NC_035092.1	27585557	.	T	A	.	.	MAF_INRAE=22.785;MAF_USDA=11.176
NC_035092.1	27585606	.	C	A	.	.	MAF_USDA=2.459
NC_035092.1	27585658	.	G	A	.	.	MAF_INRAE=23.418;MAF_USDA=11.176
NC_035092.1	27585723	.	T	C	.	.	MAF_USDA=2.459
NC_035092.1	27585807	.	T	G	.	.	MAF_USDA=1.639
NC_035092.1	27585885	.	C	T	.	.	MAF_USDA=7.059
NC_035092.1	27585895	.	G	A	.	.	MAF_INRAE=18.987;MAF_USDA=22.353
NC_035092.1	27585921	.	G	A	.	.	MAF_USDA=1.765
NC_035092.1	27585941	.	C	A	.	.	MAF_INRAE=22.785;MAF_USDA=6.024
NC_035092.1	27586001	.	G	A	.	.	MAF_INRAE=22.785;MAF_USDA=8.824
NC_035092.1	27586028	.	C	A	.	.	MAF_USDA=4.167
NC_035092.1	27586131	.	T	A	.	.	MAF_USDA=1.765
NC_035092.1	27586174	.	T	C	.	.	MAF_USDA=5.882
NC_035092.1	27586246	.	A	G	.	.	MAF_USDA=2.459
NC_035092.1	27586269	.	T	G	.	.	MAF_INRAE=47.468;MAF_USDA=39.583
NC_035092.1	27586340	.	C	A	.	.	MAF_USDA=1.639
NC_035092.1	27586352	.	G	A	.	.	MAF_INRAE=26.316;MAF_USDA=7.377
NC_035092.1	27586355	.	T	G	.	.	MAF_USDA=1.639
NC_035092.1	27586474	.	A	G	.	.	MAF_USDA=1.639
NC_035092.1	27586499	.	T	G	.	.	MAF_USDA=1.639
NC_035092.1	27586595	.	T	G	.	.	MAF_INRAE=41.139;MAF_USDA=33.929
NC_035092.1	27586644	.	C	A	.	.	MAF_USDA=1.639
NC_035092.1	27586645	.	A	G	.	.	MAF_USDA=1.639
NC_035092.1	27586779	.	G	T	.	.	MAF_USDA=1.639
NC_035092.1	27586856	.	C	T	.	.	MAF_USDA=1.639
NC_035092.1	27586910	.	C	G	.	.	MAF_INRAE=15.833;MAF_USDA=8.824
NC_035092.1	27586932	.	T	A	.	.	MAF_INRAE=15.833;MAF_USDA=9.412
NC_035092.1	27587005	.	A	G	.	.	MAF_INRAE=41.772;MAF_USDA=34.118
NC_035092.1	27587023	.	A	G	.	.	MAF_USDA=4.706
NC_035092.1	27587044	.	G	T	.	.	MAF_USDA=4.098
NC_035092.1	27587077	.	C	T	.	.	MAF_USDA=1.639
NC_035092.1	27587123	.	G	A	.	.	MAF_USDA=9.412
NC_035092.1	27587181	.	T	G	.	.	MAF_USDA=1.639
NC_035092.1	27587206	.	G	A	.	.	MAF_INRAE=18.987;MAF_USDA=22.619
NC_035092.1	27587273	.	G	A	.	.	MAF_INRAE=22.785;MAF_USDA=8.929
NC_035092.1	27587276	.	A	G	.	.	MAF_INRAE=15.0;MAF_USDA=10.833
NC_035092.1	27587322	.	A	G	.	.	MAF_INRAE=22.785;MAF_USDA=8.929
NC_035092.1	27587325	.	T	G	.	.	MAF_INRAE=15.0;MAF_USDA=8.929
NC_035092.1	27587404	.	C	T	.	.	MAF_INRAE=5.0;MAF_USDA=19.048
NC_035092.1	27587759	.	C	T	.	.	MAF_INRAE=22.785;MAF_USDA=9.524
NC_035092.1	27587996	.	T	C	.	.	MAF_USDA=1.639
NC_035092.1	27588070	.	C	A	.	.	MAF_USDA=1.639
NC_035092.1	27588222	.	G	A	.	.	MAF_USDA=1.667
NC_035092.1	27588243	.	T	G	.	.	MAF_USDA=1.667
NC_035092.1	27588350	.	A	T	.	.	MAF_INRAE=15.0;MAF_USDA=1.765
NC_035092.1	27588455	.	C	A	.	.	MAF_INRAE=19.62;MAF_USDA=21.765
NC_035092.1	27588510	.	G	A	.	.	MAF_USDA=13.529
NC_035092.1	27588582	.	C	A	.	.	MAF_INRAE=15.823;MAF_USDA=4.118
NC_035092.1	27588593	.	T	C	.	.	MAF_INRAE=41.772;MAF_USDA=34.118
NC_035092.1	27588645	.	G	A	.	.	MAF_USDA=16.667
NC_035092.1	27588712	.	C	T	.	.	MAF_USDA=12.5
NC_035092.1	27588721	.	C	T	.	.	MAF_USDA=2.459
NC_035092.1	27588776	.	T	C	.	.	MAF_USDA=2.459
NC_035092.1	27588820	.	G	C	.	.	MAF_INRAE=18.354;MAF_USDA=22.941
NC_035092.1	27588835	.	G	A	.	.	MAF_USDA=1.639
NC_035092.1	27588841	.	G	A	.	.	MAF_USDA=16.667
NC_035092.1	27588852	.	G	T	.	.	MAF_USDA=1.639
NC_035092.1	27588888	.	A	C	.	.	MAF_USDA=1.639
NC_035092.1	27588933	.	G	T	.	.	MAF_USDA=1.639
NC_035092.1	27589034	.	G	A	.	.	MAF_USDA=1.639
NC_035092.1	27589117	.	C	T	.	.	MAF_INRAE=22.152;MAF_USDA=8.824
NC_035092.1	27589243	.	C	T	.	.	MAF_USDA=4.098
NC_035092.1	27589425	.	T	A	.	.	MAF_USDA=1.639
NC_035092.1	27589430	.	G	A	.	.	MAF_INRAE=12.658;MAF_USDA=2.459
NC_035092.1	27589449	.	T	A	.	.	MAF_USDA=1.639
NC_035092.1	27589522	.	G	A	.	.	MAF_USDA=1.639
NC_035092.1	27589529	.	G	A	.	.	MAF_INRAE=22.152;MAF_USDA=9.412
NC_035092.1	27589592	.	T	C	.	.	MAF_USDA=1.639
NC_035092.1	27589612	.	G	A	.	.	MAF_USDA=1.639
NC_035092.1	27589667	.	C	G	.	.	MAF_USDA=1.639
NC_035092.1	27589732	.	G	A	.	.	MAF_INRAE=17.089;MAF_USDA=4.918
NC_035092.1	27589760	.	C	G	.	.	MAF_INRAE=17.089;MAF_USDA=4.918
NC_035092.1	27589778	.	T	G	.	.	MAF_USDA=15.476
NC_035092.1	27589853	.	G	A	.	.	MAF_INRAE=22.785;MAF_USDA=9.412
NC_035092.1	27589899	.	A	G	.	.	MAF_INRAE=10.526;MAF_USDA=1.639
NC_035092.1	27590081	.	G	A	.	.	MAF_USDA=1.639
NC_035092.1	27590177	.	C	A	.	.	MAF_USDA=1.639
NC_035092.1	27590219	.	A	C	.	.	MAF_USDA=1.639
NC_035092.1	27590262	.	A	G	.	.	MAF_USDA=1.639
NC_035092.1	27590268	.	A	C	.	.	MAF_INRAE=15.833;MAF_USDA=1.765
NC_035092.1	27590421	.	G	T	.	.	MAF_USDA=1.667
NC_035092.1	27590445	.	A	T	.	.	MAF_USDA=1.667
NC_035092.1	27590453	.	T	C	.	.	MAF_INRAE=41.772;MAF_USDA=32.143
NC_035092.1	27590618	.	G	T	.	.	MAF_USDA=1.667
NC_035092.1	27590682	.	C	A	.	.	MAF_USDA=1.639
NC_035092.1	27590707	.	C	T	.	.	MAF_USDA=2.459
NC_035092.1	27590805	.	T	A	.	.	MAF_INRAE=18.354;MAF_USDA=22.353
NC_035092.1	27591003	.	T	C	.	.	MAF_USDA=1.639
NC_035092.1	27591091	.	C	A	.	.	MAF_INRAE=22.785;MAF_USDA=8.824
NC_035092.1	27591092	.	C	G	.	.	MAF_INRAE=35.0;MAF_USDA=32.941
NC_035092.1	27591153	.	T	A	.	.	MAF_INRAE=17.089
NC_035092.1	27591269	.	C	A	.	.	MAF_INRAE=15.0;MAF_USDA=4.167
NC_035092.1	27591332	.	C	T	.	.	MAF_INRAE=15.823;MAF_USDA=5.294
NC_035092.1	27591357	.	C	G	.	.	MAF_INRAE=10.526;MAF_USDA=1.639
NC_035092.1	27591528	.	G	A	.	.	MAF_INRAE=17.089;MAF_USDA=4.918
NC_035092.1	27591589	.	G	C	.	.	MAF_INRAE=41.772;MAF_USDA=33.529
NC_035092.1	27591667	.	T	C	.	.	MAF_USDA=6.25
NC_035092.1	27591774	.	G	T	.	.	MAF_USDA=4.118
NC_035092.1	27591810	.	G	A	.	.	MAF_USDA=6.471
NC_035092.1	27592016	.	C	T	.	.	MAF_INRAE=14.167;MAF_USDA=7.647
NC_035092.1	27592071	.	A	T	.	.	MAF_USDA=13.115
NC_035092.1	27593482	.	A	G	.	.	MAF_USDA=20.833
NC_035092.1	27593530	.	T	G	.	.	MAF_USDA=20.833
NC_035092.1	27593657	.	T	G	.	.	MAF_USDA=14.286
NC_035092.1	27593688	.	T	A	.	.	MAF_USDA=1.667
NC_035092.1	27593699	.	G	T	.	.	MAF_INRAE=44.937;MAF_USDA=16.667
NC_035092.1	27593759	.	T	A	.	.	MAF_USDA=13.69
NC_035092.1	27593800	.	T	A	.	.	MAF_USDA=4.762
NC_035092.1	27593872	.	A	G	.	.	MAF_USDA=2.083
NC_035092.1	27593933	.	C	T	.	.	MAF_USDA=1.667
NC_035092.1	27594170	.	C	G	.	.	MAF_INRAE=17.5
NC_035092.1	27594263	.	G	T	.	.	MAF_USDA=1.667
NC_035092.1	27594331	.	G	A	.	.	MAF_USDA=9.167
NC_035092.1	27594398	.	A	T	.	.	MAF_USDA=2.5
NC_035092.1	27594437	.	T	G	.	.	MAF_USDA=6.25
NC_035092.1	27594577	.	T	G	.	.	MAF_USDA=2.5
NC_035092.1	27594757	.	A	C	.	.	MAF_USDA=4.167
NC_035092.1	27594821	.	G	A	.	.	MAF_USDA=1.667
NC_035092.1	27595049	.	A	C	.	.	MAF_USDA=1.667
NC_035092.1	27595176	.	G	A	.	.	MAF_USDA=2.5
NC_035092.1	27595179	.	A	C	.	.	MAF_USDA=2.5
NC_035092.1	27595200	.	G	C	.	.	MAF_USDA=2.5
NC_035092.1	27595226	.	C	T	.	.	MAF_USDA=1.667
NC_035092.1	27595367	.	G	A	.	.	MAF_USDA=2.5
NC_035092.1	27595432	.	G	A	.	.	MAF_INRAE=22.152;MAF_USDA=8.929
NC_035092.1	27595434	.	T	G	.	.	MAF_INRAE=14.167;MAF_USDA=8.929
NC_035092.1	27595479	.	C	A	.	.	MAF_INRAE=22.785;MAF_USDA=9.036
NC_035092.1	27595684	.	C	T	.	.	MAF_USDA=18.75
NC_035092.1	27595712	.	G	A	.	.	MAF_USDA=9.167
NC_035092.1	27595850	.	A	G	.	.	MAF_USDA=1.667
NC_035092.1	27595890	.	G	T	.	.	MAF_INRAE=22.785;MAF_USDA=4.167
NC_035092.1	27595894	.	T	A	.	.	MAF_USDA=1.667
NC_035092.1	27595895	.	C	A	.	.	MAF_USDA=1.667
NC_035092.1	27595963	.	C	A	.	.	MAF_USDA=3.333
NC_035092.1	27595986	.	T	A	.	.	MAF_USDA=1.695
NC_035092.1	27596018	.	A	T	.	.	MAF_INRAE=24.684;MAF_USDA=20.238
NC_035092.1	27596128	.	G	A	.	.	MAF_USDA=14.286
NC_035092.1	27596146	.	A	C	.	.	MAF_USDA=1.667
NC_035092.1	27596148	.	T	G	.	.	MAF_USDA=13.69
NC_035092.1	27596236	.	G	T	.	.	MAF_INRAE=47.468;MAF_USDA=45.833
NC_035092.1	27596405	.	G	A	.	.	MAF_USDA=6.25
NC_035092.1	27596465	.	C	G	.	.	MAF_INRAE=17.089;MAF_USDA=5.833
NC_035092.1	27596523	.	T	G	.	.	MAF_USDA=2.5
NC_035092.1	27596528	.	G	A	.	.	MAF_USDA=1.667
NC_035092.1	27596590	.	A	C	.	.	MAF_USDA=3.333
NC_035092.1	27596595	.	C	A	.	.	MAF_INRAE=5.833;MAF_USDA=15.476
NC_035092.1	27596626	.	G	T	.	.	MAF_USDA=6.667
NC_035092.1	27596763	.	C	T	.	.	MAF_INRAE=22.785;MAF_USDA=4.167
NC_035092.1	27596793	.	C	T	.	.	MAF_USDA=1.639
NC_035092.1	27596881	.	C	T	.	.	MAF_INRAE=2.532;MAF_USDA=2.083
NC_035092.1	27596903	.	C	T	.	.	MAF_INRAE=14.167;MAF_USDA=4.167
NC_035092.1	27596952	.	C	T	.	.	MAF_USDA=1.639
NC_035092.1	27597023	.	C	A	.	.	MAF_USDA=1.639
NC_035092.1	27597044	.	G	T	.	.	MAF_INRAE=47.468;MAF_USDA=43.529
NC_035092.1	27597092	.	G	C	.	.	MAF_USDA=7.377
NC_035092.1	27597196	.	G	A	.	.	MAF_INRAE=22.785;MAF_USDA=9.524
NC_035092.1	27597320	.	A	C	.	.	MAF_INRAE=17.089;MAF_USDA=5.833
NC_035092.1	27597383	.	G	T	.	.	MAF_INRAE=3.165;MAF_USDA=2.381
NC_035092.1	27597473	.	A	G	.	.	MAF_USDA=3.333
NC_035092.1	27597618	.	T	A	.	.	MAF_INRAE=24.684;MAF_USDA=43.75
NC_035092.1	27597632	.	A	G	.	.	MAF_USDA=12.5
NC_035092.1	27597782	.	A	G	.	.	MAF_USDA=1.667
NC_035092.1	27597795	.	G	A	.	.	MAF_INRAE=21.667;MAF_USDA=43.75
NC_035092.1	27597796	.	G	T	.	.	MAF_INRAE=21.667;MAF_USDA=43.75
NC_035092.1	27597807	.	G	A	.	.	MAF_USDA=2.381
NC_035092.1	27598092	.	A	G	.	.	MAF_USDA=12.5
NC_035092.1	27598227	.	C	A	.	.	MAF_USDA=1.667
NC_035092.1	27598302	.	A	G	.	.	MAF_INRAE=8.228
NC_035092.1	27598368	.	G	A	.	.	MAF_USDA=1.667
NC_035092.1	27598379	.	A	G	.	.	MAF_USDA=1.667
NC_035092.1	27598382	.	G	A	.	.	MAF_INRAE=24.684;MAF_USDA=19.643
NC_035092.1	27598418	.	G	A	.	.	MAF_USDA=1.667
NC_035092.1	27598460	.	G	T	.	.	MAF_INRAE=24.051;MAF_USDA=32.143
NC_035092.1	27598479	.	T	C	.	.	MAF_USDA=1.667
NC_035092.1	27598576	.	T	C	.	.	MAF_USDA=2.083
NC_035092.1	27598689	.	G	A	.	.	MAF_USDA=2.5
NC_035092.1	27598710	.	C	T	.	.	MAF_USDA=13.69
NC_035092.1	27598713	.	G	T	.	.	MAF_USDA=2.5
NC_035092.1	27598722	.	C	A	.	.	MAF_USDA=2.5
NC_035092.1	27598837	.	T	G	.	.	MAF_USDA=2.5
NC_035092.1	27599612	.	G	A	.	.	MAF_INRAE=19.167
NC_035092.1	27599800	.	A	G	.	.	MAF_USDA=1.639
NC_035092.1	27599812	.	T	A	.	.	MAF_USDA=12.5
NC_035092.1	27599867	.	T	G	.	.	MAF_INRAE=16.667;MAF_USDA=30.0
NC_035092.1	27599872	.	A	G	.	.	MAF_USDA=1.639
NC_035092.1	27599939	.	T	A	.	.	MAF_INRAE=17.5
NC_035092.1	27600019	.	C	T	.	.	MAF_INRAE=18.333
NC_035092.1	27600026	.	T	C	.	.	MAF_INRAE=2.5;MAF_USDA=1.765
NC_035092.1	27600029	.	G	A	.	.	MAF_INRAE=22.5
NC_035092.1	27600035	.	G	C	.	.	MAF_USDA=1.639
NC_035092.1	27600042	.	A	G	.	.	MAF_USDA=1.639
NC_035092.1	27600055	.	A	G	.	.	MAF_USDA=1.639
NC_035092.1	27600066	.	G	T	.	.	MAF_USDA=1.639
NC_035092.1	27600086	.	G	A	.	.	MAF_INRAE=22.5
NC_035092.1	27600088	.	G	A	.	.	MAF_INRAE=15.833;MAF_USDA=8.824
NC_035092.1	27600170	.	G	C	.	.	MAF_INRAE=15.0;MAF_USDA=8.333
NC_035092.1	27600175	.	G	A	.	.	MAF_USDA=1.639
NC_035092.1	27600206	.	G	A	.	.	MAF_USDA=1.639
NC_035092.1	27600223	.	T	C	.	.	MAF_INRAE=14.167;MAF_USDA=2.459
NC_035092.1	27600231	.	A	G	.	.	MAF_INRAE=1.667;MAF_USDA=3.279
NC_035092.1	27600250	.	C	G	.	.	MAF_INRAE=1.667
NC_035092.1	27600960	.	A	T	.	.	MAF_USDA=37.5
NC_035092.1	27601855	.	C	G	.	.	MAF_USDA=2.174
NC_035092.1	27602527	.	T	C	.	.	MAF_USDA=6.25
NC_035092.1	27602657	.	C	A	.	.	MAF_USDA=35.417
NC_035092.1	27603292	.	G	A	.	.	MAF_USDA=1.639
NC_035092.1	27603326	.	G	A	.	.	MAF_USDA=4.918
NC_035092.1	27603342	.	A	G	.	.	MAF_INRAE=46.203;MAF_USDA=42.262
NC_035092.1	27603450	.	C	G	.	.	MAF_USDA=11.667
NC_035092.1	27603557	.	A	C	.	.	MAF_INRAE=24.684;MAF_USDA=31.548
NC_035092.1	27603622	.	G	C	.	.	MAF_INRAE=22.785;MAF_USDA=9.524
NC_035092.1	27603660	.	G	T	.	.	MAF_USDA=1.667
NC_035092.1	27603669	.	T	A	.	.	MAF_INRAE=15.823;MAF_USDA=4.762
NC_035092.1	27603707	.	T	A	.	.	MAF_USDA=2.5
NC_035092.1	27603766	.	C	T	.	.	MAF_INRAE=15.823;MAF_USDA=5.357
NC_035092.1	27603966	.	G	A	.	.	MAF_USDA=1.667
NC_035092.1	27603975	.	G	A	.	.	MAF_USDA=16.667
NC_035092.1	27604051	.	G	A	.	.	MAF_USDA=2.381
NC_035092.1	27604062	.	G	C	.	.	MAF_INRAE=17.089;MAF_USDA=5.0
NC_035092.1	27604154	.	G	A	.	.	MAF_USDA=1.667
NC_035092.1	27604160	.	G	A	.	.	MAF_USDA=15.476
NC_035092.1	27604182	.	G	A	.	.	MAF_INRAE=24.051;MAF_USDA=31.176
NC_035092.1	27604400	.	A	G	.	.	MAF_USDA=4.098
NC_035092.1	27604764	.	G	C	.	.	MAF_INRAE=48.734;MAF_USDA=33.333
NC_035092.1	27604822	.	G	C	.	.	MAF_INRAE=10.526
NC_035092.1	27604827	.	G	A	.	.	MAF_INRAE=26.316
NC_035092.1	27605224	.	T	A	.	.	MAF_INRAE=8.333;MAF_USDA=7.647
NC_035092.1	27605247	.	G	T	.	.	MAF_USDA=3.279
NC_035092.1	27605732	.	C	A	.	.	MAF_INRAE=22.785;MAF_USDA=9.412
NC_035092.1	27605736	.	C	T	.	.	MAF_INRAE=24.684;MAF_USDA=32.353
NC_035092.1	27605746	.	C	T	.	.	MAF_INRAE=24.684;MAF_USDA=31.765
NC_035092.1	27605870	.	C	A	.	.	MAF_USDA=8.475
NC_035092.1	27605939	.	A	G	.	.	MAF_INRAE=47.468;MAF_USDA=35.542
NC_035092.1	27605973	.	C	T	.	.	MAF_INRAE=24.684;MAF_USDA=33.735
NC_035092.1	27606106	.	C	T	.	.	MAF_USDA=4.819
NC_035092.1	27606258	.	C	T	.	.	MAF_INRAE=22.785;MAF_USDA=8.235
NC_035092.1	27606302	.	G	T	.	.	MAF_USDA=2.459
NC_035092.1	27606313	.	G	T	.	.	MAF_USDA=6.25
NC_035092.1	27606432	.	G	A	.	.	MAF_INRAE=13.291;MAF_USDA=3.39
NC_035092.1	27606442	.	A	G	.	.	MAF_INRAE=22.785;MAF_USDA=9.036
NC_035092.1	27606481	.	G	A	.	.	MAF_USDA=16.667
NC_035092.1	27606685	.	C	A	.	.	MAF_INRAE=3.797;MAF_USDA=2.381
NC_035092.1	27606688	.	G	A	.	.	MAF_INRAE=25.949;MAF_USDA=33.929
NC_035092.1	27606718	.	A	T	.	.	MAF_USDA=4.167
NC_035092.1	27606772	.	T	C	.	.	MAF_INRAE=25.949;MAF_USDA=34.524
NC_035092.1	27607020	.	C	T	.	.	MAF_USDA=6.78
NC_035092.1	27607852	.	A	T	.	.	MAF_INRAE=47.468;MAF_USDA=42.771
NC_035092.1	27607972	.	G	A	.	.	MAF_INRAE=3.165;MAF_USDA=1.786
NC_035092.1	27607975	.	G	T	.	.	MAF_INRAE=5.696;MAF_USDA=5.952
NC_035092.1	27608005	.	G	A	.	.	MAF_USDA=1.667
NC_035092.1	27608020	.	G	T	.	.	MAF_USDA=1.667
NC_035092.1	27608077	.	G	A	.	.	MAF_USDA=2.5
NC_035092.1	27608128	.	G	T	.	.	MAF_USDA=2.5
NC_035092.1	27608306	.	G	T	.	.	MAF_USDA=2.5
NC_035092.1	27608382	.	G	C	.	.	MAF_INRAE=14.557;MAF_USDA=5.357
NC_035092.1	27608454	.	G	A	.	.	MAF_USDA=12.5
NC_035092.1	27608482	.	T	A	.	.	MAF_INRAE=46.203;MAF_USDA=42.857
NC_035092.1	27608507	.	G	A	.	.	MAF_INRAE=23.418;MAF_USDA=47.917
NC_035092.1	27608525	.	G	A	.	.	MAF_INRAE=21.667;MAF_USDA=12.5
NC_035092.1	27608538	.	C	A	.	.	MAF_USDA=2.5
NC_035092.1	27608583	.	C	A	.	.	MAF_INRAE=37.975;MAF_USDA=33.333
NC_035092.1	27608730	.	C	A	.	.	MAF_INRAE=15.823;MAF_USDA=5.882
NC_035092.1	27608895	.	A	C	.	.	MAF_USDA=1.639
NC_035092.1	27608927	.	C	A	.	.	MAF_INRAE=22.152;MAF_USDA=9.412
NC_035092.1	27609018	.	A	G	.	.	MAF_INRAE=22.5
NC_035092.1	27609020	.	A	G	.	.	MAF_INRAE=22.5
NC_035092.1	27609150	.	T	C	.	.	MAF_USDA=20.833
NC_035092.1	27609352	.	C	A	.	.	MAF_USDA=10.0
NC_035092.1	27609709	.	A	C	.	.	MAF_INRAE=24.051;MAF_USDA=31.176
NC_035092.1	27609751	.	C	G	.	.	MAF_USDA=1.639
NC_035092.1	27609842	.	C	T	.	.	MAF_INRAE=46.203;MAF_USDA=41.176
NC_035092.1	27609905	.	C	A	.	.	MAF_INRAE=24.684;MAF_USDA=31.176
NC_035092.1	27610045	.	T	C	.	.	MAF_USDA=2.459
NC_035092.1	27610060	.	C	A	.	.	MAF_INRAE=22.152;MAF_USDA=9.412
NC_035092.1	27610131	.	G	A	.	.	MAF_USDA=2.459
NC_035092.1	27610227	.	G	A	.	.	MAF_USDA=4.918
NC_035092.1	27610440	.	T	G	.	.	MAF_USDA=1.695
NC_035092.1	27610571	.	A	G	.	.	MAF_USDA=1.695
NC_035092.1	27610607	.	A	C	.	.	MAF_USDA=31.707
NC_035092.1	27610632	.	A	T	.	.	MAF_INRAE=16.667;MAF_USDA=7.927
NC_035092.1	27610677	.	C	A	.	.	MAF_USDA=2.542
NC_035092.1	27610728	.	T	A	.	.	MAF_USDA=2.542
NC_035092.1	27610749	.	T	C	.	.	MAF_INRAE=5.833;MAF_USDA=15.663
NC_035092.1	27610806	.	C	G	.	.	MAF_USDA=12.712
NC_035092.1	27610901	.	G	A	.	.	MAF_USDA=4.217
NC_035092.1	27610942	.	G	A	.	.	MAF_INRAE=22.5;MAF_USDA=31.928
NC_035092.1	27611069	.	C	T	.	.	MAF_USDA=1.695
NC_035092.1	27611147	.	A	T	.	.	MAF_USDA=2.542
NC_035092.1	27611347	.	C	G	.	.	MAF_USDA=1.695
NC_035092.1	27611434	.	T	A	.	.	MAF_USDA=1.695
NC_035092.1	27611621	.	G	T	.	.	MAF_INRAE=2.5;MAF_USDA=2.41
NC_035092.1	27611633	.	A	G	.	.	MAF_USDA=4.167
NC_035092.1	27611779	.	T	G	.	.	MAF_INRAE=5.0;MAF_USDA=15.06
NC_035092.1	27611842	.	A	T	.	.	MAF_USDA=1.695
NC_035092.1	27611877	.	C	A	.	.	MAF_USDA=5.085
NC_035092.1	27611903	.	G	A	.	.	MAF_USDA=4.819
NC_035092.1	27612043	.	T	G	.	.	MAF_USDA=1.695
NC_035092.1	27612137	.	A	T	.	.	MAF_USDA=2.542
NC_035092.1	27612221	.	G	T	.	.	MAF_USDA=12.5
NC_035092.1	27612345	.	G	C	.	.	MAF_USDA=6.471
NC_035092.1	27612370	.	A	G	.	.	MAF_INRAE=24.684;MAF_USDA=31.765
NC_035092.1	27612416	.	T	A	.	.	MAF_INRAE=15.823;MAF_USDA=4.706
NC_035092.1	27612456	.	A	C	.	.	MAF_INRAE=15.823;MAF_USDA=4.762
NC_035092.1	27612551	.	G	T	.	.	MAF_INRAE=31.579;MAF_USDA=31.548
NC_035092.1	27613537	.	T	A	.	.	MAF_USDA=1.639
NC_035092.1	27613538	.	G	T	.	.	MAF_USDA=1.639
NC_035092.1	27613544	.	T	C	.	.	MAF_INRAE=31.579;MAF_USDA=32.941
NC_035092.1	27613573	.	A	G	.	.	MAF_USDA=1.639
NC_035092.1	27613606	.	C	A	.	.	MAF_INRAE=2.632
NC_035092.1	27613622	.	C	T	.	.	MAF_USDA=2.459
NC_035092.1	27613634	.	T	G	.	.	MAF_USDA=1.765
NC_035092.1	27613726	.	T	C	.	.	MAF_USDA=1.639
NC_035092.1	27613815	.	A	G	.	.	MAF_USDA=15.294
NC_035092.1	27613905	.	C	T	.	.	MAF_USDA=2.459
NC_035092.1	27613925	.	T	C	.	.	MAF_INRAE=18.354;MAF_USDA=4.167
NC_035092.1	27613970	.	C	T	.	.	MAF_USDA=1.639
NC_035092.1	27614031	.	T	A	.	.	MAF_INRAE=48.101;MAF_USDA=37.059
NC_035092.1	27614184	.	T	A	.	.	MAF_USDA=1.639
NC_035092.1	27614185	.	C	G	.	.	MAF_USDA=1.639
NC_035092.1	27614186	.	C	T	.	.	MAF_USDA=1.639
NC_035092.1	27614289	.	T	A	.	.	MAF_USDA=2.459
NC_035092.1	27614334	.	A	G	.	.	MAF_INRAE=24.684;MAF_USDA=33.929
NC_035092.1	27614384	.	C	T	.	.	MAF_USDA=1.639
NC_035092.1	27614414	.	T	A	.	.	MAF_USDA=1.639
NC_035092.1	27614428	.	C	G	.	.	MAF_INRAE=47.468;MAF_USDA=42.353
NC_035092.1	27614601	.	A	G	.	.	MAF_USDA=1.639
NC_035092.1	27614625	.	A	C	.	.	MAF_INRAE=31.579;MAF_USDA=43.75
NC_035092.1	27614642	.	A	C	.	.	MAF_INRAE=5.833;MAF_USDA=14.286
NC_035092.1	27614814	.	T	G	.	.	MAF_USDA=1.639
NC_035092.1	27614838	.	A	G	.	.	MAF_USDA=1.639
NC_035092.1	27614886	.	A	G	.	.	MAF_USDA=2.459
NC_035092.1	27614944	.	A	G	.	.	MAF_USDA=4.118
NC_035092.1	27614980	.	T	G	.	.	MAF_USDA=2.459
NC_035092.1	27615055	.	C	A	.	.	MAF_INRAE=13.291;MAF_USDA=3.279
NC_035092.1	27615101	.	C	T	.	.	MAF_INRAE=46.835;MAF_USDA=42.353
NC_035092.1	27615196	.	C	A	.	.	MAF_INRAE=24.684;MAF_USDA=31.765
NC_035092.1	27615232	.	T	C	.	.	MAF_USDA=1.639
NC_035092.1	27615268	.	A	G	.	.	MAF_USDA=1.639
NC_035092.1	27615316	.	C	T	.	.	MAF_USDA=13.115
NC_035092.1	27615405	.	G	A	.	.	MAF_INRAE=17.089;MAF_USDA=4.918
NC_035092.1	27615461	.	A	T	.	.	MAF_INRAE=24.684;MAF_USDA=33.529
NC_035092.1	27615468	.	A	C	.	.	MAF_USDA=1.639
NC_035092.1	27615526	.	A	C	.	.	MAF_USDA=1.639
NC_035092.1	27615753	.	A	T	.	.	MAF_USDA=1.639
NC_035092.1	27615764	.	T	C	.	.	MAF_USDA=4.167
NC_035092.1	27615787	.	T	A	.	.	MAF_USDA=1.639
NC_035092.1	27615894	.	T	A	.	.	MAF_INRAE=24.684;MAF_USDA=32.941
NC_035092.1	27616071	.	T	A	.	.	MAF_INRAE=17.089;MAF_USDA=4.918
NC_035092.1	27616203	.	A	C	.	.	MAF_USDA=4.706
NC_035092.1	27616244	.	G	C	.	.	MAF_INRAE=2.532;MAF_USDA=2.353
NC_035092.1	27616795	.	C	A	.	.	MAF_INRAE=26.316
NC_035092.1	27616885	.	A	C	.	.	MAF_USDA=1.639
NC_035092.1	27616893	.	C	T	.	.	MAF_USDA=1.639
NC_035092.1	27616905	.	C	A	.	.	MAF_INRAE=26.316;MAF_USDA=4.918
NC_035092.1	27616921	.	G	A	.	.	MAF_USDA=1.639
NC_035092.1	27617004	.	T	A	.	.	MAF_INRAE=22.785;MAF_USDA=9.412
NC_035092.1	27617010	.	T	G	.	.	MAF_USDA=1.639
NC_035092.1	27617032	.	C	A	.	.	MAF_INRAE=22.785;MAF_USDA=8.824
NC_035092.1	27617169	.	G	T	.	.	MAF_USDA=16.667
NC_035092.1	27617543	.	A	C	.	.	MAF_USDA=32.609
NC_035092.1	27617561	.	C	A	.	.	MAF_INRAE=21.053;MAF_USDA=39.13
NC_035092.1	27617781	.	T	C	.	.	MAF_USDA=6.471
NC_035092.1	27617825	.	C	T	.	.	MAF_USDA=4.167
NC_035092.1	27617836	.	A	G	.	.	MAF_USDA=5.882
NC_035092.1	27617838	.	C	T	.	.	MAF_INRAE=15.19;MAF_USDA=4.118
NC_035092.1	27617892	.	C	T	.	.	MAF_INRAE=17.089;MAF_USDA=4.098
NC_035092.1	27618034	.	T	C	.	.	MAF_USDA=4.918
NC_035092.1	27618237	.	G	A	.	.	MAF_INRAE=22.785;MAF_USDA=8.235
NC_035092.1	27618281	.	T	C	.	.	MAF_USDA=3.279
NC_035092.1	27618490	.	T	C	.	.	MAF_INRAE=22.152;MAF_USDA=8.235
NC_035092.1	27618550	.	G	A	.	.	MAF_USDA=1.639
NC_035092.1	27618554	.	A	T	.	.	MAF_USDA=1.639
NC_035092.1	27618664	.	G	A	.	.	MAF_INRAE=3.165;MAF_USDA=2.353
NC_035092.1	27618686	.	C	T	.	.	MAF_USDA=12.5
NC_035092.1	27618705	.	T	G	.	.	MAF_USDA=4.706
NC_035092.1	27618790	.	T	C	.	.	MAF_USDA=13.115
NC_035092.1	27618868	.	C	A	.	.	MAF_USDA=16.667
NC_035092.1	27619204	.	A	T	.	.	MAF_USDA=1.639
NC_035092.1	27619412	.	G	T	.	.	MAF_USDA=2.459
NC_035092.1	27619414	.	C	A	.	.	MAF_USDA=1.639
NC_035092.1	27619435	.	C	T	.	.	MAF_USDA=1.639
NC_035092.1	27619477	.	C	A	.	.	MAF_USDA=14.706
NC_035092.1	27619485	.	A	G	.	.	MAF_USDA=1.639
NC_035092.1	27619549	.	A	G	.	.	MAF_USDA=1.639
NC_035092.1	27619831	.	T	G	.	.	MAF_INRAE=3.165
NC_035092.1	27619903	.	A	T	.	.	MAF_USDA=1.765
NC_035092.1	27620185	.	A	G	.	.	MAF_INRAE=23.418;MAF_USDA=31.548
NC_035092.1	27620304	.	G	A	.	.	MAF_USDA=1.639
NC_035092.1	27620445	.	G	A	.	.	MAF_USDA=3.279
NC_035092.1	27620478	.	C	A	.	.	MAF_INRAE=24.051;MAF_USDA=31.765
NC_035092.1	27620490	.	A	G	.	.	MAF_INRAE=17.722;MAF_USDA=2.941
NC_035092.1	27620492	.	C	A	.	.	MAF_INRAE=17.5
NC_035092.1	27620629	.	C	T	.	.	MAF_USDA=1.639
NC_035092.1	27620644	.	C	G	.	.	MAF_INRAE=47.468;MAF_USDA=41.176
NC_035092.1	27620664	.	T	G	.	.	MAF_USDA=1.639
NC_035092.1	27620728	.	A	G	.	.	MAF_USDA=2.459
NC_035092.1	27620765	.	T	A	.	.	MAF_USDA=1.639
NC_035092.1	27620829	.	T	C	.	.	MAF_USDA=1.639
NC_035092.1	27620833	.	G	T	.	.	MAF_USDA=1.639
NC_035092.1	27620848	.	C	T	.	.	MAF_USDA=1.639
NC_035092.1	27620995	.	T	A	.	.	MAF_INRAE=22.785;MAF_USDA=9.412
NC_035092.1	27621150	.	A	C	.	.	MAF_INRAE=23.418;MAF_USDA=26.471
NC_035092.1	27621324	.	A	G	.	.	MAF_INRAE=24.684;MAF_USDA=28.824
NC_035092.1	27621455	.	A	G	.	.	MAF_USDA=1.639
NC_035092.1	27621480	.	C	G	.	.	MAF_USDA=12.5
NC_035092.1	27621481	.	A	T	.	.	MAF_USDA=12.5
NC_035092.1	27621555	.	G	A	.	.	MAF_INRAE=24.684;MAF_USDA=31.176
NC_035092.1	27621641	.	T	C	.	.	MAF_USDA=1.639
NC_035092.1	27621655	.	G	A	.	.	MAF_USDA=1.639
NC_035092.1	27621675	.	C	T	.	.	MAF_USDA=1.639
NC_035092.1	27621816	.	T	A	.	.	MAF_USDA=2.459
NC_035092.1	27621963	.	C	T	.	.	MAF_USDA=13.115
NC_035092.1	27622122	.	A	C	.	.	MAF_INRAE=24.684;MAF_USDA=22.619
NC_035092.1	27622639	.	A	C	.	.	MAF_INRAE=24.684;MAF_USDA=22.353
NC_035092.1	27622705	.	T	C	.	.	MAF_USDA=2.459
NC_035092.1	27622874	.	T	G	.	.	MAF_INRAE=16.667
NC_035092.1	27623134	.	A	T	.	.	MAF_USDA=6.557
NC_035092.1	27623426	.	G	A	.	.	MAF_USDA=1.639
NC_035092.1	27623433	.	A	T	.	.	MAF_INRAE=16.456;MAF_USDA=5.738
NC_035092.1	27623511	.	T	C	.	.	MAF_INRAE=24.684;MAF_USDA=30.952
NC_035092.1	27623664	.	A	C	.	.	MAF_INRAE=24.684;MAF_USDA=32.941
NC_035092.1	27623820	.	A	C	.	.	MAF_USDA=1.639
NC_035092.1	27623892	.	C	T	.	.	MAF_USDA=33.333
NC_035092.1	27623966	.	C	T	.	.	MAF_INRAE=10.526;MAF_USDA=4.098
NC_035092.1	27624108	.	T	A	.	.	MAF_USDA=1.639
NC_035092.1	27624112	.	A	G	.	.	MAF_USDA=8.333
NC_035092.1	27624227	.	T	C	.	.	MAF_INRAE=3.165;MAF_USDA=2.353
NC_035092.1	27624627	.	T	A	.	.	MAF_USDA=1.639
NC_035092.1	27624782	.	A	C	.	.	MAF_USDA=2.459
NC_035092.1	27624823	.	T	A	.	.	MAF_USDA=43.75
NC_035092.1	27624824	.	T	A	.	.	MAF_USDA=43.75
NC_035092.1	27624876	.	C	A	.	.	MAF_USDA=1.639
NC_035092.1	27624936	.	C	G	.	.	MAF_USDA=1.639
NC_035092.1	27625089	.	A	G	.	.	MAF_USDA=4.706
NC_035092.1	27625117	.	A	T	.	.	MAF_INRAE=26.316
NC_035092.1	27625311	.	C	T	.	.	MAF_INRAE=24.684;MAF_USDA=30.588
NC_035092.1	27625346	.	A	C	.	.	MAF_INRAE=24.051;MAF_USDA=30.588
NC_035092.1	27625503	.	C	G	.	.	MAF_INRAE=15.19;MAF_USDA=5.294
NC_035092.1	27625583	.	T	G	.	.	MAF_USDA=1.639
NC_035092.1	27625608	.	G	T	.	.	MAF_INRAE=15.823;MAF_USDA=5.882
NC_035092.1	27625766	.	T	G	.	.	MAF_INRAE=5.833;MAF_USDA=14.706
NC_035092.1	27625835	.	C	T	.	.	MAF_INRAE=24.684;MAF_USDA=33.529
NC_035092.1	27625866	.	C	A	.	.	MAF_INRAE=15.823;MAF_USDA=5.294
NC_035092.1	27625875	.	T	A	.	.	MAF_INRAE=3.165;MAF_USDA=2.353
NC_035092.1	27626003	.	A	C	.	.	MAF_USDA=1.639
NC_035092.1	27626119	.	T	G	.	.	MAF_INRAE=24.051;MAF_USDA=32.941
NC_035092.1	27626124	.	A	C	.	.	MAF_INRAE=24.051;MAF_USDA=31.765
NC_035092.1	27626186	.	T	G	.	.	MAF_INRAE=15.823;MAF_USDA=4.706
NC_035092.1	27626221	.	T	A	.	.	MAF_USDA=4.098
NC_035092.1	27626347	.	G	T	.	.	MAF_INRAE=24.684;MAF_USDA=20.0
NC_035092.1	27626584	.	A	G	.	.	MAF_USDA=1.639
NC_035092.1	27626677	.	G	A	.	.	MAF_USDA=1.639
NC_035092.1	27626716	.	A	G	.	.	MAF_USDA=37.5
NC_035092.1	27626729	.	T	C	.	.	MAF_INRAE=5.696;MAF_USDA=4.706
NC_035092.1	27626738	.	A	T	.	.	MAF_INRAE=5.696;MAF_USDA=5.882
NC_035092.1	27626750	.	C	T	.	.	MAF_INRAE=5.696;MAF_USDA=6.471
NC_035092.1	27626942	.	G	T	.	.	MAF_INRAE=26.316;MAF_USDA=4.098
NC_035092.1	27627040	.	A	T	.	.	MAF_INRAE=36.667;MAF_USDA=47.917
NC_035092.1	27627084	.	T	G	.	.	MAF_USDA=2.459
NC_035092.1	27627121	.	C	G	.	.	MAF_USDA=2.459
NC_035092.1	27627139	.	G	T	.	.	MAF_INRAE=17.089;MAF_USDA=4.918
NC_035092.1	27627160	.	G	A	.	.	MAF_USDA=2.459
NC_035092.1	27627207	.	A	C	.	.	MAF_USDA=2.459
NC_035092.1	27627258	.	C	G	.	.	MAF_INRAE=47.468
NC_035092.1	27627292	.	C	T	.	.	MAF_USDA=1.639
NC_035092.1	27627327	.	C	T	.	.	MAF_INRAE=15.823;MAF_USDA=5.294
NC_035092.1	27627567	.	C	T	.	.	MAF_USDA=1.667
NC_035092.1	27627589	.	G	A	.	.	MAF_USDA=6.25
NC_035092.1	27627795	.	A	G	.	.	MAF_USDA=1.639
NC_035092.1	27627981	.	C	A	.	.	MAF_USDA=2.459
NC_035092.1	27628677	.	A	G	.	.	MAF_INRAE=22.785;MAF_USDA=10.0
NC_035092.1	27628849	.	C	A	.	.	MAF_INRAE=3.165;MAF_USDA=2.353
NC_035092.1	27628925	.	A	G	.	.	MAF_USDA=1.639
NC_035092.1	27628960	.	A	G	.	.	MAF_USDA=8.333
NC_035092.1	27629104	.	T	A	.	.	MAF_USDA=1.639
NC_035092.1	27629119	.	G	A	.	.	MAF_INRAE=26.316;MAF_USDA=4.918
NC_035092.1	27629147	.	C	G	.	.	MAF_INRAE=24.684;MAF_USDA=31.176
NC_035092.1	27629200	.	T	G	.	.	MAF_USDA=2.459
NC_035092.1	27629201	.	T	A	.	.	MAF_USDA=2.459
NC_035092.1	27629375	.	G	T	.	.	MAF_INRAE=24.051;MAF_USDA=31.765
NC_035092.1	27629393	.	G	C	.	.	MAF_USDA=1.639
NC_035092.1	27629472	.	C	A	.	.	MAF_INRAE=24.051;MAF_USDA=20.588
NC_035092.1	27629661	.	A	C	.	.	MAF_INRAE=24.684;MAF_USDA=31.176
NC_035092.1	27629769	.	T	A	.	.	MAF_USDA=1.639
NC_035092.1	27629874	.	G	C	.	.	MAF_INRAE=24.684;MAF_USDA=20.0
NC_035092.1	27629882	.	T	G	.	.	MAF_USDA=1.639
NC_035092.1	27629936	.	A	T	.	.	MAF_USDA=1.639
NC_035092.1	27630005	.	T	C	.	.	MAF_USDA=15.882
NC_035092.1	27630045	.	A	G	.	.	MAF_INRAE=5.0;MAF_USDA=5.294
NC_035092.1	27630555	.	G	T	.	.	MAF_USDA=2.459
NC_035092.1	27630803	.	G	A	.	.	MAF_INRAE=5.833;MAF_USDA=17.647
NC_035092.1	27630852	.	G	A	.	.	MAF_USDA=1.639
NC_035092.1	27630853	.	T	C	.	.	MAF_USDA=1.639
NC_035092.1	27630855	.	G	A	.	.	MAF_USDA=1.639
NC_035092.1	27631025	.	G	C	.	.	MAF_INRAE=22.152;MAF_USDA=8.824
NC_035092.1	27631070	.	A	G	.	.	MAF_USDA=1.639
NC_035092.1	27631099	.	A	C	.	.	MAF_USDA=14.706
NC_035092.1	27631178	.	G	A	.	.	MAF_INRAE=15.823;MAF_USDA=4.706
NC_035092.1	27631225	.	T	C	.	.	MAF_USDA=1.639
NC_035092.1	27631265	.	A	G	.	.	MAF_USDA=8.197
NC_035092.1	27631291	.	T	G	.	.	MAF_USDA=4.918
NC_035092.1	27631398	.	A	T	.	.	MAF_USDA=1.639
NC_035092.1	27631609	.	G	T	.	.	MAF_USDA=4.167
NC_035092.1	27631750	.	T	G	.	.	MAF_INRAE=2.5
NC_035092.1	27631752	.	C	T	.	.	MAF_INRAE=2.5
NC_035092.1	27631762	.	T	C	.	.	MAF_INRAE=6.667
NC_035092.1	27631777	.	G	A	.	.	MAF_USDA=1.639
NC_035092.1	27631795	.	A	T	.	.	MAF_INRAE=15.0
NC_035092.1	27631799	.	G	A	.	.	MAF_INRAE=15.0
NC_035092.1	27631827	.	C	A	.	.	MAF_INRAE=19.167
NC_035092.1	27631860	.	G	A	.	.	MAF_INRAE=25.833
NC_035092.1	27631869	.	T	C	.	.	MAF_INRAE=4.167
NC_035092.1	27631922	.	G	T	.	.	MAF_INRAE=32.5
NC_035092.1	27631928	.	G	A	.	.	MAF_INRAE=33.333
NC_035092.1	27631945	.	T	G	.	.	MAF_INRAE=49.167;MAF_USDA=47.917
NC_035092.1	27631958	.	T	A	.	.	MAF_INRAE=19.167
NC_035092.1	27631967	.	C	T	.	.	MAF_INRAE=23.684;MAF_USDA=4.098
NC_035092.1	27631970	.	C	G	.	.	MAF_INRAE=17.5;MAF_USDA=8.197
NC_035092.1	27631971	.	G	A	.	.	MAF_USDA=1.639
NC_035092.1	27631985	.	T	G	.	.	MAF_INRAE=6.667
NC_035092.1	27632027	.	T	C	.	.	MAF_USDA=6.25
NC_035092.1	27632029	.	A	C	.	.	MAF_USDA=6.25
NC_035092.1	27632030	.	A	T	.	.	MAF_USDA=6.25
NC_035092.1	27632040	.	T	G	.	.	MAF_USDA=1.639
NC_035092.1	27632189	.	A	G	.	.	MAF_INRAE=22.5
NC_035092.1	27632212	.	T	G	.	.	MAF_INRAE=26.667
NC_035092.1	27632220	.	C	A	.	.	MAF_INRAE=32.5
NC_035092.1	27632254	.	C	T	.	.	MAF_INRAE=21.667;MAF_USDA=26.471
NC_035092.1	27632287	.	A	T	.	.	MAF_INRAE=4.167
NC_035092.1	27632288	.	A	G	.	.	MAF_INRAE=4.167
NC_035092.1	27632295	.	G	A	.	.	MAF_USDA=4.098
NC_035092.1	27632309	.	G	A	.	.	MAF_INRAE=23.333
NC_035092.1	27632327	.	T	A	.	.	MAF_INRAE=20.833
NC_035092.1	27632329	.	G	C	.	.	MAF_INRAE=18.333;MAF_USDA=17.213
NC_035092.1	27632330	.	G	C	.	.	MAF_INRAE=18.333;MAF_USDA=17.213
NC_035092.1	27632336	.	G	C	.	.	MAF_INRAE=18.333;MAF_USDA=16.393
NC_035092.1	27632373	.	G	A	.	.	MAF_INRAE=1.667
NC_035092.1	27632375	.	A	C	.	.	MAF_INRAE=1.667
NC_035092.1	27632400	.	T	G	.	.	MAF_INRAE=26.316;MAF_USDA=4.098
NC_035092.1	27632462	.	A	G	.	.	MAF_USDA=1.639
NC_035092.1	27632515	.	G	A	.	.	MAF_INRAE=3.333
NC_035092.1	27632545	.	A	C	.	.	MAF_INRAE=3.333
NC_035092.1	27632549	.	A	C	.	.	MAF_INRAE=3.333
NC_035092.1	27632680	.	G	T	.	.	MAF_USDA=4.167
NC_035092.1	27632700	.	G	A	.	.	MAF_INRAE=15.823;MAF_USDA=5.294
NC_035092.1	27632748	.	T	C	.	.	MAF_INRAE=3.165;MAF_USDA=2.353
NC_035092.1	27632814	.	G	T	.	.	MAF_USDA=15.294
NC_035092.1	27632848	.	C	G	.	.	MAF_INRAE=24.684;MAF_USDA=33.529
NC_035092.1	27632923	.	G	T	.	.	MAF_USDA=1.639
NC_035092.1	27633045	.	A	G	.	.	MAF_INRAE=48.734;MAF_USDA=41.176
NC_035092.1	27633054	.	T	A	.	.	MAF_INRAE=49.367;MAF_USDA=38.824
NC_035092.1	27633216	.	G	A	.	.	MAF_INRAE=31.579;MAF_USDA=30.0
NC_035092.1	27633260	.	C	T	.	.	MAF_INRAE=3.165;MAF_USDA=2.353
NC_035092.1	27633313	.	A	G	.	.	MAF_INRAE=3.165;MAF_USDA=2.353
NC_035092.1	27633426	.	C	A	.	.	MAF_USDA=2.459
NC_035092.1	27633431	.	C	A	.	.	MAF_INRAE=24.684;MAF_USDA=22.941
NC_035092.1	27633471	.	T	C	.	.	MAF_USDA=1.639
NC_035092.1	27633485	.	A	G	.	.	MAF_USDA=2.459
NC_035092.1	27633520	.	G	A	.	.	MAF_INRAE=22.785;MAF_USDA=13.529
NC_035092.1	27633808	.	C	T	.	.	MAF_USDA=22.131
NC_035092.1	27633825	.	T	C	.	.	MAF_INRAE=1.667
NC_035092.1	27633847	.	G	A	.	.	MAF_USDA=18.852
NC_035092.1	27633885	.	A	T	.	.	MAF_USDA=20.492
NC_035092.1	27633934	.	G	C	.	.	MAF_INRAE=1.667
NC_035092.1	27633945	.	G	C	.	.	MAF_USDA=21.311
NC_035092.1	27633965	.	G	A	.	.	MAF_INRAE=1.667
NC_035092.1	27633974	.	G	C	.	.	MAF_USDA=16.393
NC_035092.1	27634027	.	G	A	.	.	MAF_INRAE=4.167;MAF_USDA=8.333
NC_035092.1	27634070	.	A	T	.	.	MAF_INRAE=1.667
NC_035092.1	27634073	.	A	G	.	.	MAF_INRAE=1.667;MAF_USDA=11.475
NC_035092.1	27634256	.	G	A	.	.	MAF_INRAE=15.823;MAF_USDA=5.294
NC_035092.1	27634340	.	C	A	.	.	MAF_USDA=1.639
NC_035092.1	27634380	.	C	T	.	.	MAF_USDA=1.639
NC_035092.1	27634400	.	A	G	.	.	MAF_USDA=12.295
NC_035092.1	27634669	.	A	C	.	.	MAF_INRAE=46.835;MAF_USDA=42.857
NC_035092.1	27634718	.	A	T	.	.	MAF_USDA=2.459
NC_035092.1	27634722	.	G	T	.	.	MAF_USDA=2.459
NC_035092.1	27634746	.	T	A	.	.	MAF_INRAE=44.937;MAF_USDA=15.882
NC_035092.1	27634830	.	A	T	.	.	MAF_INRAE=22.785;MAF_USDA=8.235
NC_035092.1	27635029	.	C	G	.	.	MAF_USDA=2.353
NC_035092.1	27635055	.	T	A	.	.	MAF_USDA=1.639
NC_035092.1	27635194	.	G	A	.	.	MAF_USDA=4.706
NC_035092.1	27635309	.	G	A	.	.	MAF_USDA=2.459
NC_035092.1	27635419	.	C	T	.	.	MAF_USDA=1.639
NC_035092.1	27635466	.	T	C	.	.	MAF_INRAE=47.468;MAF_USDA=43.529
NC_035092.1	27635502	.	C	A	.	.	MAF_INRAE=15.833;MAF_USDA=1.765
NC_035092.1	27635591	.	C	T	.	.	MAF_USDA=6.557
NC_035092.1	27635647	.	A	T	.	.	MAF_INRAE=5.696;MAF_USDA=6.471
NC_035092.1	27635648	.	T	A	.	.	MAF_INRAE=2.5;MAF_USDA=6.471
NC_035092.1	27635766	.	A	G	.	.	MAF_USDA=1.639
NC_035092.1	27635777	.	C	G	.	.	MAF_USDA=1.639
NC_035092.1	27635791	.	T	G	.	.	MAF_INRAE=25.316;MAF_USDA=21.765
NC_035092.1	27635927	.	A	C	.	.	MAF_INRAE=22.5
NC_035092.1	27636141	.	G	T	.	.	MAF_INRAE=17.089;MAF_USDA=4.918
NC_035092.1	27636397	.	G	A	.	.	MAF_USDA=1.639
NC_035092.1	27636504	.	C	T	.	.	MAF_USDA=1.639
NC_035092.1	27636581	.	A	G	.	.	MAF_USDA=1.639
NC_035092.1	27636607	.	A	G	.	.	MAF_INRAE=24.051;MAF_USDA=31.176
NC_035092.1	27636771	.	A	T	.	.	MAF_USDA=1.639
NC_035092.1	27636850	.	T	A	.	.	MAF_INRAE=47.468;MAF_USDA=38.824
NC_035092.1	27636961	.	G	C	.	.	MAF_INRAE=5.833;MAF_USDA=5.294
NC_035092.1	27636974	.	C	T	.	.	MAF_INRAE=5.833;MAF_USDA=5.294
NC_035092.1	27636983	.	C	T	.	.	MAF_USDA=1.639
NC_035092.1	27637201	.	T	G	.	.	MAF_USDA=1.639
NC_035092.1	27637239	.	C	A	.	.	MAF_USDA=5.882
NC_035092.1	27637310	.	A	G	.	.	MAF_USDA=6.25
NC_035092.1	27637408	.	G	A	.	.	MAF_INRAE=24.051;MAF_USDA=31.765
NC_035092.1	27637414	.	T	A	.	.	MAF_INRAE=24.051;MAF_USDA=31.765
NC_035092.1	27637428	.	C	A	.	.	MAF_INRAE=24.684;MAF_USDA=31.176
NC_035092.1	27637430	.	A	C	.	.	MAF_INRAE=22.5;MAF_USDA=31.176
NC_035092.1	27637517	.	C	A	.	.	MAF_INRAE=10.526
NC_035092.1	27637619	.	C	A	.	.	MAF_USDA=1.639
NC_035092.1	27637671	.	G	T	.	.	MAF_INRAE=24.051;MAF_USDA=29.412
NC_035092.1	27637767	.	A	G	.	.	MAF_USDA=2.459
NC_035092.1	27637797	.	A	G	.	.	MAF_USDA=4.098
NC_035092.1	27637973	.	C	A	.	.	MAF_USDA=1.639
NC_035092.1	27637978	.	C	G	.	.	MAF_USDA=1.639
NC_035092.1	27638093	.	C	A	.	.	MAF_INRAE=3.165;MAF_USDA=2.353
NC_035092.1	27638113	.	T	C	.	.	MAF_INRAE=26.316
NC_035092.1	27638153	.	G	T	.	.	MAF_USDA=2.459
NC_035092.1	27638196	.	G	T	.	.	MAF_USDA=1.639
NC_035092.1	27638297	.	A	C	.	.	MAF_INRAE=5.0;MAF_USDA=15.294
NC_035092.1	27638379	.	G	A	.	.	MAF_INRAE=26.316;MAF_USDA=4.918
NC_035092.1	27638395	.	A	T	.	.	MAF_INRAE=3.165;MAF_USDA=2.353
NC_035092.1	27638428	.	C	T	.	.	MAF_USDA=1.639
NC_035092.1	27638468	.	T	G	.	.	MAF_USDA=1.639
NC_035092.1	27638496	.	C	A	.	.	MAF_USDA=1.639
NC_035092.1	27638507	.	G	A	.	.	MAF_USDA=14.286
NC_035092.1	27638510	.	CACTCCACAG	CACTCCACAA	.	.	MAF_USDA=4.167
NC_035092.1	27638519	.	G	A	.	.	MAF_INRAE=22.152
NC_035092.1	27638575	.	A	G	.	.	MAF_USDA=1.639
NC_035092.1	27638833	.	A	G	.	.	MAF_USDA=4.762
NC_035092.1	27638852	.	C	T	.	.	MAF_USDA=4.098
NC_035092.1	27639052	.	G	A	.	.	MAF_INRAE=2.532;MAF_USDA=2.941
NC_035092.1	27639062	.	C	T	.	.	MAF_INRAE=2.532;MAF_USDA=1.765
NC_035092.1	27639205	.	G	A	.	.	MAF_USDA=1.639
NC_035092.1	27639215	.	A	G	.	.	MAF_INRAE=25.316;MAF_USDA=31.765
NC_035092.1	27639246	.	T	A	.	.	MAF_USDA=2.459
NC_035092.1	27639280	.	G	A	.	.	MAF_INRAE=24.684;MAF_USDA=30.588
NC_035092.1	27639282	.	T	G	.	.	MAF_USDA=2.459
NC_035092.1	27639442	.	C	T	.	.	MAF_INRAE=25.316;MAF_USDA=32.353
NC_035092.1	27639470	.	C	G	.	.	MAF_USDA=4.098
NC_035092.1	27639588	.	C	A	.	.	MAF_INRAE=22.785;MAF_USDA=10.0
NC_035092.1	27639709	.	A	T	.	.	MAF_USDA=4.167
NC_035092.1	27639827	.	T	A	.	.	MAF_USDA=1.639
NC_035092.1	27639887	.	T	G	.	.	MAF_INRAE=47.468;MAF_USDA=42.353
NC_035092.1	27639912	.	C	T	.	.	MAF_INRAE=44.304;MAF_USDA=17.059
NC_035092.1	27639956	.	T	G	.	.	MAF_INRAE=24.684;MAF_USDA=32.353
NC_035092.1	27639968	.	A	T	.	.	MAF_INRAE=16.456;MAF_USDA=4.098
NC_035092.1	27640021	.	G	A	.	.	MAF_USDA=1.639
NC_035092.1	27640073	.	A	G	.	.	MAF_INRAE=24.051;MAF_USDA=31.765
NC_035092.1	27640185	.	A	T	.	.	MAF_USDA=2.459
NC_035092.1	27640225	.	C	A	.	.	MAF_USDA=2.459
NC_035092.1	27640243	.	C	T	.	.	MAF_INRAE=15.823;MAF_USDA=5.294
NC_035092.1	27640262	.	G	A	.	.	MAF_USDA=2.459
NC_035092.1	27640293	.	C	A	.	.	MAF_USDA=2.459
NC_035092.1	27640310	.	T	G	.	.	MAF_USDA=2.459
NC_035092.1	27640315	.	A	G	.	.	MAF_USDA=3.279
NC_035092.1	27640498	.	C	T	.	.	MAF_INRAE=26.316;MAF_USDA=4.918
NC_035092.1	27640527	.	G	A	.	.	MAF_USDA=1.639
NC_035092.1	27640566	.	G	C	.	.	MAF_INRAE=5.833;MAF_USDA=14.706
NC_035092.1	27640704	.	A	G	.	.	MAF_USDA=2.459
NC_035092.1	27640753	.	C	A	.	.	MAF_USDA=14.118
NC_035092.1	27640944	.	G	A	.	.	MAF_USDA=1.639
NC_035092.1	27641043	.	T	C	.	.	MAF_INRAE=5.0;MAF_USDA=14.706
NC_035092.1	27641072	.	C	T	.	.	MAF_INRAE=13.291;MAF_USDA=2.459
NC_035092.1	27641139	.	C	T	.	.	MAF_INRAE=17.5
NC_035092.1	27641150	.	A	T	.	.	MAF_USDA=2.459
NC_035092.1	27641167	.	G	A	.	.	MAF_USDA=2.459
NC_035092.1	27641173	.	C	T	.	.	MAF_INRAE=24.684;MAF_USDA=33.529
NC_035092.1	27641358	.	A	C	.	.	MAF_INRAE=13.291
NC_035092.1	27641408	.	G	A	.	.	MAF_USDA=2.459
NC_035092.1	27641505	.	G	T	.	.	MAF_USDA=6.471
NC_035092.1	27641549	.	T	C	.	.	MAF_USDA=4.706
NC_035092.1	27641606	.	C	A	.	.	MAF_USDA=1.639
NC_035092.1	27641889	.	A	C	.	.	MAF_USDA=1.639
NC_035092.1	27641894	.	G	C	.	.	MAF_USDA=1.639
NC_035092.1	27641913	.	A	G	.	.	MAF_USDA=2.459
NC_035092.1	27642206	.	G	A	.	.	MAF_INRAE=26.316;MAF_USDA=4.918
NC_035092.1	27642247	.	G	T	.	.	MAF_USDA=1.667
NC_035092.1	27642349	.	G	C	.	.	MAF_INRAE=17.089;MAF_USDA=4.918
NC_035092.1	27642356	.	A	T	.	.	MAF_USDA=1.639
NC_035092.1	27642359	.	A	G	.	.	MAF_USDA=1.639
NC_035092.1	27642498	.	G	T	.	.	MAF_USDA=8.824
NC_035092.1	27642730	.	T	C	.	.	MAF_USDA=2.459
NC_035092.1	27642739	.	G	A	.	.	MAF_USDA=7.059
NC_035092.1	27642766	.	A	C	.	.	MAF_USDA=1.639
NC_035092.1	27642831	.	G	T	.	.	MAF_USDA=1.639
NC_035092.1	27642899	.	T	G	.	.	MAF_USDA=1.639
NC_035092.1	27642916	.	A	C	.	.	MAF_INRAE=17.089
NC_035092.1	27642925	.	C	A	.	.	MAF_USDA=2.459
NC_035092.1	27642949	.	C	T	.	.	MAF_INRAE=24.684;MAF_USDA=32.353
NC_035092.1	27643008	.	T	A	.	.	MAF_USDA=1.639
NC_035092.1	27643261	.	T	A	.	.	MAF_USDA=3.529
NC_035092.1	27643299	.	G	C	.	.	MAF_INRAE=5.833;MAF_USDA=14.706
NC_035092.1	27643478	.	G	C	.	.	MAF_INRAE=5.696;MAF_USDA=5.882
NC_035092.1	27643587	.	C	T	.	.	MAF_INRAE=5.696;MAF_USDA=8.235
NC_035092.1	27643650	.	C	T	.	.	MAF_INRAE=22.785;MAF_USDA=9.412
NC_035092.1	27643709	.	G	A	.	.	MAF_USDA=1.639
NC_035092.1	27643755	.	C	T	.	.	MAF_INRAE=47.468;MAF_USDA=42.941
NC_035092.1	27643926	.	A	G	.	.	MAF_USDA=3.279
NC_035092.1	27644065	.	A	G	.	.	MAF_INRAE=22.785;MAF_USDA=8.824
NC_035092.1	27644139	.	G	A	.	.	MAF_USDA=1.639
NC_035092.1	27644183	.	G	A	.	.	MAF_USDA=4.098
NC_035092.1	27644315	.	G	A	.	.	MAF_USDA=5.882
NC_035092.1	27644670	.	G	A	.	.	MAF_INRAE=23.418;MAF_USDA=25.41
NC_035092.1	27644675	.	T	A	.	.	MAF_USDA=2.459
NC_035092.1	27644682	.	G	T	.	.	MAF_USDA=2.459
NC_035092.1	27644733	.	C	T	.	.	MAF_USDA=1.639
NC_035092.1	27644794	.	G	A	.	.	MAF_INRAE=46.835;MAF_USDA=42.353
NC_035092.1	27644950	.	C	G	.	.	MAF_INRAE=47.468;MAF_USDA=41.765
NC_035092.1	27645231	.	T	A	.	.	MAF_USDA=4.098
NC_035092.1	27645240	.	T	G	.	.	MAF_USDA=1.639
NC_035092.1	27645290	.	A	G	.	.	MAF_USDA=6.25
NC_035092.1	27645308	.	A	C	.	.	MAF_USDA=1.639
NC_035092.1	27645336	.	A	T	.	.	MAF_INRAE=47.468;MAF_USDA=44.118
NC_035092.1	27645361	.	C	A	.	.	MAF_USDA=1.639
NC_035092.1	27645508	.	G	A	.	.	MAF_INRAE=13.291;MAF_USDA=3.279
NC_035092.1	27645517	.	C	A	.	.	MAF_USDA=2.459
NC_035092.1	27645638	.	A	C	.	.	MAF_USDA=1.639
NC_035092.1	27645667	.	G	A	.	.	MAF_INRAE=43.671;MAF_USDA=10.417
NC_035092.1	27645699	.	A	T	.	.	MAF_USDA=4.918
NC_035092.1	27645730	.	A	G	.	.	MAF_INRAE=13.291;MAF_USDA=2.459
NC_035092.1	27645760	.	G	A	.	.	MAF_USDA=1.639
NC_035092.1	27645762	.	C	T	.	.	MAF_USDA=1.639
NC_035092.1	27645827	.	T	C	.	.	MAF_USDA=2.459
NC_035092.1	27645848	.	G	T	.	.	MAF_INRAE=5.833;MAF_USDA=15.294
NC_035092.1	27645871	.	A	G	.	.	MAF_USDA=1.639
NC_035092.1	27645927	.	T	C	.	.	MAF_USDA=21.176
NC_035092.1	27645978	.	G	A	.	.	MAF_USDA=1.639
NC_035092.1	27646153	.	T	C	.	.	MAF_USDA=14.118
NC_035092.1	27646535	.	G	A	.	.	MAF_USDA=1.639
NC_035092.1	27646602	.	A	C	.	.	MAF_INRAE=15.823;MAF_USDA=5.738
NC_035092.1	27646689	.	G	T	.	.	MAF_USDA=1.639
NC_035092.1	27646690	.	A	T	.	.	MAF_USDA=1.639
NC_035092.1	27646719	.	G	A	.	.	MAF_INRAE=24.684;MAF_USDA=31.176
NC_035092.1	27646729	.	T	C	.	.	MAF_INRAE=24.684;MAF_USDA=31.765
NC_035092.1	27646789	.	C	T	.	.	MAF_INRAE=22.785;MAF_USDA=8.333
NC_035092.1	27646844	.	A	C	.	.	MAF_INRAE=3.165;MAF_USDA=2.353
NC_035092.1	27646990	.	C	A	.	.	MAF_USDA=2.459
NC_035092.1	27647102	.	C	G	.	.	MAF_INRAE=22.5;MAF_USDA=43.75
NC_035092.1	27647179	.	G	T	.	.	MAF_USDA=15.882
NC_035092.1	27647209	.	G	T	.	.	MAF_USDA=8.824
NC_035092.1	27647506	.	A	T	.	.	MAF_USDA=2.459
NC_035092.1	27647610	.	T	A	.	.	MAF_INRAE=24.684;MAF_USDA=31.176
NC_035092.1	27647775	.	T	C	.	.	MAF_USDA=1.639
NC_035092.1	27647857	.	C	T	.	.	MAF_USDA=1.639
NC_035092.1	27647863	.	G	A	.	.	MAF_USDA=1.639
NC_035092.1	27647998	.	G	C	.	.	MAF_USDA=2.459
NC_035092.1	27648294	.	C	T	.	.	MAF_INRAE=12.658;MAF_USDA=4.167
NC_035092.1	27652021	.	A	G	.	.	MAF_INRAE=49.167
NC_035092.1	27652095	.	C	T	.	.	MAF_INRAE=5.0;MAF_USDA=9.836
NC_035092.1	27652114	.	G	A	.	.	MAF_INRAE=47.468;MAF_USDA=37.059
NC_035092.1	27652146	.	C	A	.	.	MAF_INRAE=24.684;MAF_USDA=30.588
NC_035092.1	27652181	.	C	A	.	.	MAF_INRAE=24.684;MAF_USDA=30.588
NC_035092.1	27652206	.	G	A	.	.	MAF_INRAE=24.684;MAF_USDA=22.353
NC_035092.1	27652210	.	A	T	.	.	MAF_USDA=1.639
NC_035092.1	27652228	.	A	T	.	.	MAF_INRAE=1.667;MAF_USDA=6.25
NC_035092.1	27652360	.	G	C	.	.	MAF_USDA=1.639
NC_035092.1	27652401	.	C	A	.	.	MAF_INRAE=15.823;MAF_USDA=5.294
NC_035092.1	27652519	.	G	T	.	.	MAF_USDA=16.667
NC_035092.1	27652590	.	C	A	.	.	MAF_INRAE=15.833;MAF_USDA=1.765
NC_035092.1	27652795	.	G	T	.	.	MAF_USDA=1.639
NC_035092.1	27652869	.	C	A	.	.	MAF_USDA=3.279
NC_035092.1	27652888	.	A	G	.	.	MAF_INRAE=47.468;MAF_USDA=38.235
NC_035092.1	27653240	.	T	C	.	.	MAF_USDA=1.639
NC_035092.1	27653252	.	G	T	.	.	MAF_INRAE=14.557;MAF_USDA=5.294
NC_035092.1	27653284	.	T	C	.	.	MAF_INRAE=16.667
NC_035092.1	27653390	.	G	T	.	.	MAF_INRAE=24.684;MAF_USDA=22.917
NC_035092.1	27653441	.	G	A	.	.	MAF_USDA=2.459
NC_035092.1	27653457	.	C	A	.	.	MAF_USDA=2.459
NC_035092.1	27653608	.	A	G	.	.	MAF_USDA=2.459
NC_035092.1	27653649	.	G	C	.	.	MAF_USDA=2.459
NC_035092.1	27653720	.	G	A	.	.	MAF_INRAE=15.0;MAF_USDA=4.167
NC_035092.1	27654108	.	A	G	.	.	MAF_INRAE=10.526;MAF_USDA=1.639
NC_035092.1	27654179	.	G	A	.	.	MAF_USDA=2.459
NC_035092.1	27654219	.	A	G	.	.	MAF_USDA=1.639
NC_035092.1	27654243	.	G	T	.	.	MAF_INRAE=3.165;MAF_USDA=2.353
NC_035092.1	27654270	.	C	T	.	.	MAF_USDA=2.459
NC_035092.1	27654411	.	A	G	.	.	MAF_INRAE=24.684;MAF_USDA=27.059
NC_035092.1	27654466	.	G	A	.	.	MAF_USDA=1.639
NC_035092.1	27654593	.	A	T	.	.	MAF_INRAE=4.167
NC_035092.1	27654681	.	T	C	.	.	MAF_USDA=2.459
NC_035092.1	27654734	.	C	T	.	.	MAF_USDA=5.882
NC_035092.1	27654739	.	T	G	.	.	MAF_USDA=4.706
NC_035092.1	27654853	.	C	A	.	.	MAF_USDA=20.833
NC_035092.1	27654895	.	T	C	.	.	MAF_USDA=12.295
NC_035092.1	27654975	.	C	T	.	.	MAF_USDA=1.639
NC_035092.1	27655045	.	C	G	.	.	MAF_INRAE=24.684;MAF_USDA=14.706
NC_035092.1	27655220	.	T	C	.	.	MAF_INRAE=24.684;MAF_USDA=15.882
NC_035092.1	27655221	.	C	T	.	.	MAF_INRAE=22.5;MAF_USDA=15.882
NC_035092.1	27655380	.	G	C	.	.	MAF_INRAE=13.291;MAF_USDA=3.279
NC_035092.1	27655429	.	A	C	.	.	MAF_INRAE=24.684;MAF_USDA=24.706
NC_035092.1	27655460	.	A	T	.	.	MAF_USDA=1.639
NC_035092.1	27655512	.	A	G	.	.	MAF_INRAE=10.526;MAF_USDA=1.639
NC_035092.1	27655650	.	A	C	.	.	MAF_INRAE=48.101;MAF_USDA=36.471
NC_035092.1	27655691	.	G	A	.	.	MAF_USDA=1.639
NC_035092.1	27655705	.	C	T	.	.	MAF_USDA=1.639
NC_035092.1	27655781	.	G	A	.	.	MAF_INRAE=3.165;MAF_USDA=2.353
NC_035092.1	27655965	.	T	C	.	.	MAF_USDA=1.639
NC_035092.1	27656197	.	C	T	.	.	MAF_INRAE=17.089
NC_035092.1	27656428	.	A	T	.	.	MAF_INRAE=24.684;MAF_USDA=16.471
NC_035092.1	27656525	.	G	A	.	.	MAF_INRAE=14.557;MAF_USDA=5.882
NC_035092.1	27656651	.	A	G	.	.	MAF_USDA=2.5
NC_035092.1	27656670	.	G	C	.	.	MAF_USDA=12.295
NC_035092.1	27656712	.	T	C	.	.	MAF_USDA=6.471
NC_035092.1	27656768	.	C	T	.	.	MAF_INRAE=26.316;MAF_USDA=4.098
NC_035092.1	27656788	.	G	T	.	.	MAF_USDA=1.639
NC_035092.1	27656955	.	G	A	.	.	MAF_USDA=1.639
NC_035092.1	27657057	.	C	T	.	.	MAF_INRAE=47.468;MAF_USDA=35.294
NC_035092.1	27657201	.	A	T	.	.	MAF_USDA=1.639
NC_035092.1	27657221	.	C	G	.	.	MAF_USDA=3.279
NC_035092.1	27657232	.	T	G	.	.	MAF_INRAE=3.165;MAF_USDA=2.353
NC_035092.1	27657596	.	C	T	.	.	MAF_INRAE=5.833;MAF_USDA=14.706
NC_035092.1	27657658	.	T	C	.	.	MAF_USDA=1.639
NC_035092.1	27657663	.	A	G	.	.	MAF_USDA=1.639
NC_035092.1	27657816	.	T	C	.	.	MAF_USDA=2.459
NC_035092.1	27657890	.	G	A	.	.	MAF_INRAE=45.57;MAF_USDA=15.882
NC_035092.1	27657910	.	C	T	.	.	MAF_USDA=4.118
NC_035092.1	27658040	.	C	T	.	.	MAF_INRAE=26.316;MAF_USDA=4.098
NC_035092.1	27658137	.	C	T	.	.	MAF_USDA=2.459
NC_035092.1	27658171	.	G	C	.	.	MAF_USDA=1.639
NC_035092.1	27658296	.	G	A	.	.	MAF_USDA=1.639
NC_035092.1	27658370	.	A	T	.	.	MAF_INRAE=47.468;MAF_USDA=35.882
NC_035092.1	27658371	.	A	C	.	.	MAF_INRAE=47.468;MAF_USDA=44.118
NC_035092.1	27658471	.	T	A	.	.	MAF_INRAE=3.165
NC_035092.1	27658504	.	T	G	.	.	MAF_USDA=13.115
NC_035092.1	27658509	.	A	T	.	.	MAF_USDA=2.459
NC_035092.1	27658596	.	G	C	.	.	MAF_USDA=1.639
NC_035092.1	27658770	.	A	C	.	.	MAF_INRAE=23.418;MAF_USDA=24.706
NC_035092.1	27658804	.	A	T	.	.	MAF_USDA=1.639
NC_035092.1	27658879	.	G	A	.	.	MAF_USDA=1.639
NC_035092.1	27658985	.	A	G	.	.	MAF_USDA=1.639
NC_035092.1	27659030	.	G	A	.	.	MAF_INRAE=24.051;MAF_USDA=17.262
NC_035092.1	27659076	.	G	A	.	.	MAF_USDA=16.667
NC_035092.1	27659110	.	G	C	.	.	MAF_INRAE=25.316;MAF_USDA=26.471
NC_035092.1	27659153	.	A	G	.	.	MAF_USDA=1.639
NC_035092.1	27659212	.	T	A	.	.	MAF_USDA=2.941
NC_035092.1	27659302	.	C	A	.	.	MAF_USDA=4.167
NC_035092.1	27659321	.	T	C	.	.	MAF_USDA=1.639
NC_035092.1	27659391	.	A	C	.	.	MAF_USDA=1.639
NC_035092.1	27659393	.	A	C	.	.	MAF_USDA=1.639
NC_035092.1	27659586	.	T	C	.	.	MAF_USDA=12.941
NC_035092.1	27659588	.	C	T	.	.	MAF_USDA=1.639
NC_035092.1	27659678	.	T	G	.	.	MAF_INRAE=22.785;MAF_USDA=8.824
NC_035092.1	27659758	.	A	C	.	.	MAF_INRAE=15.823;MAF_USDA=5.294
NC_035092.1	27659764	.	G	T	.	.	MAF_INRAE=24.051;MAF_USDA=28.824
NC_035092.1	27659794	.	T	C	.	.	MAF_INRAE=15.833;MAF_USDA=1.765
NC_035092.1	27660007	.	A	C	.	.	MAF_USDA=1.639
NC_035092.1	27660036	.	C	T	.	.	MAF_USDA=1.639
NC_035092.1	27660089	.	G	T	.	.	MAF_INRAE=24.684;MAF_USDA=25.882
NC_035092.1	27660228	.	C	T	.	.	MAF_INRAE=16.456;MAF_USDA=4.918
NC_035092.1	27660238	.	T	C	.	.	MAF_INRAE=22.152;MAF_USDA=8.235
NC_035092.1	27660308	.	G	A	.	.	MAF_INRAE=22.785;MAF_USDA=8.235
NC_035092.1	27660314	.	T	C	.	.	MAF_INRAE=24.684;MAF_USDA=25.294
NC_035092.1	27660518	.	A	T	.	.	MAF_USDA=1.639
NC_035092.1	27660527	.	T	C	.	.	MAF_INRAE=26.316;MAF_USDA=5.738
NC_035092.1	27660787	.	C	T	.	.	MAF_USDA=12.5
NC_035092.1	27660808	.	C	A	.	.	MAF_USDA=1.639
NC_035092.1	27660866	.	C	T	.	.	MAF_INRAE=15.0
NC_035092.1	27661186	.	A	G	.	.	MAF_INRAE=13.291;MAF_USDA=3.279
NC_035092.1	27661525	.	C	T	.	.	MAF_INRAE=24.684;MAF_USDA=25.595
NC_035092.1	27661942	.	G	T	.	.	MAF_USDA=1.639
NC_035092.1	27662011	.	C	A	.	.	MAF_USDA=1.639
NC_035092.1	27662115	.	G	T	.	.	MAF_USDA=1.639
NC_035092.1	27662148	.	T	G	.	.	MAF_USDA=9.016
NC_035092.1	27662183	.	A	C	.	.	MAF_USDA=1.765
NC_035092.1	27662188	.	GCAATAAAACTGATC	GCAATAAAACTGATT	.	.	MAF_USDA=22.917
NC_035092.1	27662213	.	T	A	.	.	MAF_INRAE=22.785;MAF_USDA=8.824
NC_035092.1	27662306	.	A	G	.	.	MAF_USDA=1.639
NC_035092.1	27662424	.	C	T	.	.	MAF_USDA=4.098
NC_035092.1	27662429	.	G	C	.	.	MAF_USDA=6.25
NC_035092.1	27662545	.	C	T	.	.	MAF_USDA=2.459
NC_035092.1	27662715	.	C	T	.	.	MAF_INRAE=24.684;MAF_USDA=13.529
NC_035092.1	27662738	.	G	A	.	.	MAF_USDA=2.459
NC_035092.1	27662763	.	C	A	.	.	MAF_INRAE=26.316
NC_035092.1	27662839	.	T	C	.	.	MAF_INRAE=25.316;MAF_USDA=27.647
NC_035092.1	27663290	.	G	A	.	.	MAF_INRAE=22.785;MAF_USDA=9.412
NC_035092.1	27663292	.	T	A	.	.	MAF_INRAE=5.0;MAF_USDA=5.294
NC_035092.1	27663301	.	G	A	.	.	MAF_INRAE=22.785;MAF_USDA=9.412
NC_035092.1	27663327	.	G	T	.	.	MAF_USDA=1.639
NC_035092.1	27663421	.	A	G	.	.	MAF_INRAE=47.468;MAF_USDA=38.235
NC_035092.1	27663484	.	C	T	.	.	MAF_USDA=1.639
NC_035092.1	27663680	.	C	T	.	.	MAF_USDA=1.639
NC_035092.1	27664095	.	T	C	.	.	MAF_INRAE=22.785;MAF_USDA=8.235
NC_035092.1	27664306	.	G	A	.	.	MAF_USDA=1.639
NC_035092.1	27664420	.	T	C	.	.	MAF_USDA=1.639
NC_035092.1	27664425	.	C	T	.	.	MAF_USDA=1.639
NC_035092.1	27664435	.	G	A	.	.	MAF_USDA=2.459
NC_035092.1	27664590	.	T	G	.	.	MAF_USDA=2.459
NC_035092.1	27664649	.	G	A	.	.	MAF_INRAE=24.684;MAF_USDA=26.471
NC_035092.1	27664740	.	A	G	.	.	MAF_INRAE=10.526
NC_035092.1	27664833	.	T	A	.	.	MAF_INRAE=4.167;MAF_USDA=10.417
NC_035092.1	27664834	.	T	A	.	.	MAF_INRAE=2.5;MAF_USDA=16.667
NC_035092.1	27664836	.	T	A	.	.	MAF_USDA=6.25
NC_035092.1	27664843	.	C	A	.	.	MAF_USDA=6.25
NC_035092.1	27664987	.	C	T	.	.	MAF_USDA=1.639
NC_035092.1	27664988	.	G	A	.	.	MAF_USDA=2.459
NC_035092.1	27664991	.	C	A	.	.	MAF_USDA=1.639
NC_035092.1	27665009	.	T	G	.	.	MAF_USDA=3.279
NC_035092.1	27665132	.	C	T	.	.	MAF_INRAE=24.684;MAF_USDA=25.882
NC_035092.1	27665142	.	T	A	.	.	MAF_INRAE=24.684;MAF_USDA=25.882
NC_035092.1	27665375	.	C	A	.	.	MAF_USDA=2.459
NC_035092.1	27665569	.	C	T	.	.	MAF_INRAE=3.165
NC_035092.1	27665668	.	C	G	.	.	MAF_USDA=2.459
NC_035092.1	27665780	.	A	G	.	.	MAF_USDA=1.639
NC_035092.1	27665781	.	G	T	.	.	MAF_USDA=1.639
NC_035092.1	27665841	.	A	G	.	.	MAF_USDA=1.639
NC_035092.1	27665866	.	T	C	.	.	MAF_INRAE=13.291;MAF_USDA=2.459
NC_035092.1	27666073	.	T	C	.	.	MAF_USDA=1.639
NC_035092.1	27666115	.	A	T	.	.	MAF_USDA=1.667
NC_035092.1	27666127	.	T	C	.	.	MAF_USDA=4.098
NC_035092.1	27666206	.	A	T	.	.	MAF_USDA=1.639
NC_035092.1	27666315	.	C	T	.	.	MAF_USDA=4.098
NC_035092.1	27666340	.	G	C	.	.	MAF_INRAE=10.526;MAF_USDA=3.279
NC_035092.1	27666382	.	G	T	.	.	MAF_USDA=1.639
NC_035092.1	27666405	.	A	T	.	.	MAF_USDA=1.639
NC_035092.1	27666458	.	A	G	.	.	MAF_INRAE=17.722;MAF_USDA=4.167
NC_035092.1	27666482	.	C	A	.	.	MAF_USDA=20.833
NC_035092.1	27666501	.	T	A	.	.	MAF_USDA=1.639
NC_035092.1	27666589	.	C	T	.	.	MAF_USDA=3.279
NC_035092.1	27666749	.	A	G	.	.	MAF_USDA=1.639
NC_035092.1	27666925	.	T	A	.	.	MAF_USDA=2.459
NC_035092.1	27666926	.	A	C	.	.	MAF_USDA=2.459
NC_035092.1	27666994	.	T	C	.	.	MAF_INRAE=44.937;MAF_USDA=15.882
NC_035092.1	27667066	.	T	G	.	.	MAF_USDA=1.639
NC_035092.1	27667083	.	T	G	.	.	MAF_USDA=6.557
NC_035092.1	27667246	.	A	G	.	.	MAF_INRAE=24.684;MAF_USDA=17.059
NC_035092.1	27667285	.	C	T	.	.	MAF_INRAE=48.101;MAF_USDA=44.706
NC_035092.1	27667497	.	A	G	.	.	MAF_INRAE=44.937;MAF_USDA=15.294
NC_035092.1	27667570	.	C	T	.	.	MAF_INRAE=22.785;MAF_USDA=18.824
NC_035092.1	27667845	.	T	A	.	.	MAF_INRAE=22.785;MAF_USDA=9.412
NC_035092.1	27667950	.	C	A	.	.	MAF_USDA=1.639
NC_035092.1	27668018	.	A	G	.	.	MAF_USDA=1.639
NC_035092.1	27668089	.	A	G	.	.	MAF_USDA=14.706
NC_035092.1	27668110	.	C	A	.	.	MAF_INRAE=3.165;MAF_USDA=1.765
NC_035092.1	27668118	.	G	A	.	.	MAF_USDA=2.459
NC_035092.1	27668141	.	A	T	.	.	MAF_USDA=1.639
NC_035092.1	27668217	.	T	G	.	.	MAF_USDA=2.5
NC_035092.1	27668300	.	A	G	.	.	MAF_USDA=1.667
NC_035092.1	27668318	.	T	G	.	.	MAF_USDA=1.667
NC_035092.1	27668341	.	G	A	.	.	MAF_INRAE=26.316
NC_035092.1	27668384	.	T	C	.	.	MAF_USDA=1.667
NC_035092.1	27668412	.	G	A	.	.	MAF_USDA=10.0
NC_035092.1	27668565	.	A	C	.	.	MAF_USDA=2.459
NC_035092.1	27668647	.	G	C	.	.	MAF_USDA=2.459
NC_035092.1	27668674	.	G	A	.	.	MAF_USDA=2.459
NC_035092.1	27668760	.	T	G	.	.	MAF_INRAE=10.526
NC_035092.1	27668765	.	A	C	.	.	MAF_INRAE=10.526
NC_035092.1	27668887	.	A	G	.	.	MAF_INRAE=6.667;MAF_USDA=10.588
NC_035092.1	27668960	.	C	T	.	.	MAF_INRAE=17.5
NC_035092.1	27668981	.	G	A	.	.	MAF_USDA=4.167
NC_035092.1	27669128	.	A	T	.	.	MAF_USDA=2.5
NC_035092.1	27669315	.	A	T	.	.	MAF_INRAE=10.526;MAF_USDA=2.5
NC_035092.1	27669349	.	A	C	.	.	MAF_INRAE=24.051;MAF_USDA=19.643
NC_035092.1	27669363	.	A	C	.	.	MAF_USDA=7.738
NC_035092.1	27669373	.	A	T	.	.	MAF_USDA=7.738
NC_035092.1	27669419	.	G	T	.	.	MAF_USDA=2.5
NC_035092.1	27669429	.	T	G	.	.	MAF_USDA=9.167
NC_035092.1	27669459	.	G	A	.	.	MAF_INRAE=15.823;MAF_USDA=4.762
NC_035092.1	27669535	.	C	A	.	.	MAF_INRAE=24.684;MAF_USDA=16.667
NC_035092.1	27669706	.	T	C	.	.	MAF_INRAE=47.468;MAF_USDA=27.976
NC_035092.1	27669796	.	C	T	.	.	MAF_INRAE=3.165;MAF_USDA=1.786
NC_035092.1	27669802	.	G	C	.	.	MAF_USDA=7.738
NC_035092.1	27670020	.	A	C	.	.	MAF_USDA=5.952
NC_035092.1	27670171	.	A	C	.	.	MAF_INRAE=22.785;MAF_USDA=8.333
NC_035092.1	27670191	.	T	G	.	.	MAF_INRAE=1.667;MAF_USDA=4.167
NC_035092.1	27670192	.	T	A	.	.	MAF_USDA=10.417
NC_035092.1	27670204	.	A	G	.	.	MAF_USDA=1.667
NC_035092.1	27670205	.	A	G	.	.	MAF_USDA=1.667
NC_035092.1	27670342	.	G	T	.	.	MAF_USDA=12.5
NC_035092.1	27670376	.	A	T	.	.	MAF_INRAE=3.165;MAF_USDA=1.786
NC_035092.1	27670551	.	T	A	.	.	MAF_INRAE=10.526;MAF_USDA=4.918
NC_035092.1	27670575	.	G	A	.	.	MAF_USDA=3.279
NC_035092.1	27670752	.	T	G	.	.	MAF_INRAE=35.833;MAF_USDA=23.81
NC_035092.1	27670827	.	T	C	.	.	MAF_INRAE=3.165;MAF_USDA=2.976
NC_035092.1	27670837	.	G	A	.	.	MAF_INRAE=14.167;MAF_USDA=6.548
NC_035092.1	27670874	.	T	G	.	.	MAF_INRAE=15.789;MAF_USDA=38.69
NC_035092.1	27670880	.	A	G	.	.	MAF_USDA=11.31
NC_035092.1	27671002	.	T	A	.	.	MAF_INRAE=16.456;MAF_USDA=4.098
NC_035092.1	27671137	.	C	A	.	.	MAF_INRAE=24.051
NC_035092.1	27671470	.	C	A	.	.	MAF_USDA=18.75
NC_035092.1	27671561	.	A	T	.	.	MAF_USDA=10.417
NC_035092.1	27671741	.	T	C	.	.	MAF_INRAE=3.333
NC_035092.1	27671743	.	C	T	.	.	MAF_INRAE=3.333
NC_035092.1	27671988	.	C	A	.	.	MAF_INRAE=35.0;MAF_USDA=27.083
NC_035092.1	27672075	.	C	T	.	.	MAF_INRAE=17.5
NC_035092.1	27672116	.	T	A	.	.	MAF_INRAE=17.5
NC_035092.1	27672140	.	T	C	.	.	MAF_USDA=1.639
NC_035092.1	27672211	.	T	G	.	.	MAF_USDA=1.639
NC_035092.1	27672268	.	C	A	.	.	MAF_INRAE=24.684;MAF_USDA=22.917
NC_035092.1	27672429	.	G	T	.	.	MAF_USDA=1.639
NC_035092.1	27672620	.	C	A	.	.	MAF_INRAE=17.5
NC_035092.1	27672639	.	T	C	.	.	MAF_INRAE=23.333
NC_035092.1	27672742	.	G	T	.	.	MAF_INRAE=20.833
NC_035092.1	27672967	.	C	T	.	.	MAF_INRAE=2.5
NC_035092.1	27673030	.	T	A	.	.	MAF_USDA=13.529
NC_035092.1	27673105	.	T	A	.	.	MAF_USDA=4.918
NC_035092.1	27673110	.	T	A	.	.	MAF_USDA=2.459
NC_035092.1	27673203	.	C	T	.	.	MAF_INRAE=24.684;MAF_USDA=12.941
NC_035092.1	27673261	.	T	C	.	.	MAF_INRAE=10.526
NC_035092.1	27673329	.	C	T	.	.	MAF_USDA=1.639
NC_035092.1	27673487	.	G	A	.	.	MAF_INRAE=3.165
NC_035092.1	27673635	.	G	T	.	.	MAF_USDA=2.459
NC_035092.1	27674127	.	C	T	.	.	MAF_INRAE=5.833;MAF_USDA=5.294
NC_035092.1	27674195	.	G	A	.	.	MAF_USDA=1.639
NC_035092.1	27674227	.	C	G	.	.	MAF_USDA=1.639
NC_035092.1	27674264	.	C	T	.	.	MAF_USDA=27.083
NC_035092.1	27674268	.	A	G	.	.	MAF_USDA=2.459
NC_035092.1	27674277	.	C	T	.	.	MAF_USDA=2.459
NC_035092.1	27674366	.	C	A	.	.	MAF_INRAE=5.696;MAF_USDA=5.882
NC_035092.1	27674486	.	A	C	.	.	MAF_USDA=1.639
NC_035092.1	27674618	.	C	A	.	.	MAF_INRAE=22.785;MAF_USDA=9.412
NC_035092.1	27674898	.	G	A	.	.	MAF_USDA=1.639
NC_035092.1	27674937	.	C	A	.	.	MAF_USDA=1.639
NC_035092.1	27675204	.	G	A	.	.	MAF_USDA=1.639
NC_035092.1	27675302	.	C	T	.	.	MAF_USDA=3.279
NC_035092.1	27675363	.	G	A	.	.	MAF_USDA=1.639
NC_035092.1	27675387	.	G	T	.	.	MAF_USDA=12.5
NC_035092.1	27675456	.	G	A	.	.	MAF_INRAE=24.051;MAF_USDA=21.176
NC_035092.1	27675692	.	C	T	.	.	MAF_USDA=1.639
NC_035092.1	27675789	.	A	C	.	.	MAF_USDA=4.167
NC_035092.1	27675836	.	A	T	.	.	MAF_USDA=2.459
NC_035092.1	27676235	.	A	T	.	.	MAF_INRAE=24.684;MAF_USDA=18.824
NC_035092.1	27676236	.	C	T	.	.	MAF_USDA=2.459
NC_035092.1	27676267	.	G	T	.	.	MAF_INRAE=24.684;MAF_USDA=19.412
NC_035092.1	27676373	.	T	A	.	.	MAF_INRAE=5.696;MAF_USDA=6.471
NC_035092.1	27676487	.	G	C	.	.	MAF_USDA=1.639
NC_035092.1	27676612	.	G	T	.	.	MAF_USDA=14.706
NC_035092.1	27676688	.	C	A	.	.	MAF_INRAE=14.557;MAF_USDA=5.294
NC_035092.1	27676780	.	T	C	.	.	MAF_USDA=1.639
NC_035092.1	27676804	.	C	T	.	.	MAF_USDA=6.25
NC_035092.1	27676819	.	C	A	.	.	MAF_USDA=6.557
NC_035092.1	27676860	.	G	A	.	.	MAF_USDA=1.765
NC_035092.1	27677040	.	C	T	.	.	MAF_INRAE=5.696;MAF_USDA=6.471
NC_035092.1	27677137	.	C	T	.	.	MAF_INRAE=23.418;MAF_USDA=9.412
NC_035092.1	27677297	.	T	G	.	.	MAF_USDA=1.639
NC_035092.1	27677316	.	G	A	.	.	MAF_INRAE=15.19;MAF_USDA=5.294
NC_035092.1	27677339	.	G	T	.	.	MAF_USDA=1.639
NC_035092.1	27677422	.	C	T	.	.	MAF_INRAE=17.5;MAF_USDA=6.471
NC_035092.1	27677557	.	A	G	.	.	MAF_USDA=4.918
NC_035092.1	27677569	.	C	T	.	.	MAF_USDA=1.639
NC_035092.1	27677663	.	T	A	.	.	MAF_USDA=1.639
NC_035092.1	27677690	.	G	T	.	.	MAF_INRAE=3.165;MAF_USDA=2.941
NC_035092.1	27677701	.	T	A	.	.	MAF_INRAE=26.316;MAF_USDA=4.918
NC_035092.1	27677816	.	T	C	.	.	MAF_USDA=16.667
NC_035092.1	27677898	.	T	C	.	.	MAF_USDA=4.167
NC_035092.1	27678048	.	C	T	.	.	MAF_USDA=7.059
NC_035092.1	27678061	.	C	T	.	.	MAF_INRAE=3.165;MAF_USDA=1.765
NC_035092.1	27678269	.	C	A	.	.	MAF_USDA=1.639
NC_035092.1	27678369	.	T	A	.	.	MAF_INRAE=5.696;MAF_USDA=5.882
NC_035092.1	27678370	.	T	A	.	.	MAF_INRAE=2.5;MAF_USDA=5.294
NC_035092.1	27678449	.	G	T	.	.	MAF_INRAE=26.316;MAF_USDA=4.098
NC_035092.1	27678454	.	T	G	.	.	MAF_USDA=2.459
NC_035092.1	27678597	.	T	A	.	.	MAF_INRAE=20.886;MAF_USDA=8.824
NC_035092.1	27678693	.	A	C	.	.	MAF_USDA=2.459
NC_035092.1	27678898	.	C	T	.	.	MAF_USDA=7.647
NC_035092.1	27678955	.	C	T	.	.	MAF_USDA=1.639
NC_035092.1	27679000	.	T	G	.	.	MAF_USDA=3.279
NC_035092.1	27679130	.	A	C	.	.	MAF_INRAE=17.089
NC_035092.1	27679221	.	G	A	.	.	MAF_USDA=1.639
NC_035092.1	27679451	.	T	C	.	.	MAF_INRAE=15.823;MAF_USDA=5.882
NC_035092.1	27679538	.	A	C	.	.	MAF_INRAE=24.684;MAF_USDA=20.0
NC_035092.1	27679558	.	T	G	.	.	MAF_USDA=2.459
NC_035092.1	27679628	.	C	T	.	.	MAF_INRAE=23.418;MAF_USDA=9.412
NC_035092.1	27679723	.	G	T	.	.	MAF_USDA=2.459
NC_035092.1	27679728	.	G	A	.	.	MAF_INRAE=24.684;MAF_USDA=19.643
NC_035092.1	27679729	.	C	T	.	.	MAF_INRAE=22.5;MAF_USDA=19.643
NC_035092.1	27679735	.	A	C	.	.	MAF_USDA=2.459
NC_035092.1	27679870	.	T	G	.	.	MAF_USDA=8.824
NC_035092.1	27679980	.	G	A	.	.	MAF_USDA=1.765
NC_035092.1	27680027	.	C	A	.	.	MAF_USDA=4.167
NC_035092.1	27680159	.	C	T	.	.	MAF_INRAE=5.833;MAF_USDA=5.294
NC_035092.1	27680228	.	G	A	.	.	MAF_USDA=1.639
NC_035092.1	27680266	.	C	G	.	.	MAF_INRAE=22.785;MAF_USDA=9.412
NC_035092.1	27680299	.	G	A	.	.	MAF_INRAE=15.833;MAF_USDA=4.167
NC_035092.1	27680401	.	C	A	.	.	MAF_USDA=1.639
NC_035092.1	27680589	.	G	A	.	.	MAF_USDA=2.941
NC_035092.1	27680633	.	G	A	.	.	MAF_INRAE=22.152;MAF_USDA=9.412
NC_035092.1	27680692	.	C	T	.	.	MAF_INRAE=3.165;MAF_USDA=2.941
NC_035092.1	27680827	.	C	T	.	.	MAF_USDA=4.098
NC_035092.1	27680974	.	A	G	.	.	MAF_INRAE=47.468;MAF_USDA=30.0
NC_035092.1	27681098	.	A	C	.	.	MAF_USDA=4.706
NC_035092.1	27681220	.	G	C	.	.	MAF_USDA=14.118
NC_035092.1	27681251	.	T	C	.	.	MAF_INRAE=15.19;MAF_USDA=5.294
NC_035092.1	27681536	.	T	A	.	.	MAF_INRAE=22.785;MAF_USDA=8.235
NC_035092.1	27681554	.	C	A	.	.	MAF_USDA=1.639
NC_035092.1	27681561	.	G	A	.	.	MAF_USDA=1.639
NC_035092.1	27681649	.	A	G	.	.	MAF_INRAE=3.165;MAF_USDA=2.353
NC_035092.1	27681710	.	A	T	.	.	MAF_USDA=6.471
NC_035092.1	27681888	.	G	A	.	.	MAF_INRAE=22.152;MAF_USDA=8.824
NC_035092.1	27681942	.	G	A	.	.	MAF_USDA=4.167
NC_035092.1	27681977	.	G	C	.	.	MAF_USDA=2.459
NC_035092.1	27682003	.	A	T	.	.	MAF_USDA=4.167
NC_035092.1	27682006	.	C	T	.	.	MAF_INRAE=5.833;MAF_USDA=24.706
NC_035092.1	27682180	.	C	T	.	.	MAF_USDA=3.279
NC_035092.1	27682181	.	G	T	.	.	MAF_INRAE=3.797;MAF_USDA=2.353
NC_035092.1	27682270	.	G	A	.	.	MAF_INRAE=23.418;MAF_USDA=8.824
NC_035092.1	27682280	.	C	T	.	.	MAF_USDA=1.639
NC_035092.1	27682281	.	G	A	.	.	MAF_USDA=4.098
NC_035092.1	27682493	.	A	G	.	.	MAF_USDA=1.639
NC_035092.1	27682541	.	A	G	.	.	MAF_USDA=1.639
NC_035092.1	27682651	.	G	A	.	.	MAF_INRAE=17.089;MAF_USDA=4.918
NC_035092.1	27682677	.	G	T	.	.	MAF_USDA=1.639
NC_035092.1	27682746	.	C	A	.	.	MAF_USDA=1.639
NC_035092.1	27682779	.	C	A	.	.	MAF_USDA=1.639
NC_035092.1	27682797	.	G	A	.	.	MAF_USDA=8.235
NC_035092.1	27682864	.	C	T	.	.	MAF_INRAE=24.684;MAF_USDA=20.0
NC_035092.1	27682911	.	T	C	.	.	MAF_USDA=1.639
NC_035092.1	27682967	.	C	A	.	.	MAF_INRAE=26.316;MAF_USDA=4.918
NC_035092.1	27683041	.	G	A	.	.	MAF_USDA=1.639
NC_035092.1	27683203	.	T	A	.	.	MAF_INRAE=24.684;MAF_USDA=18.235
NC_035092.1	27683234	.	C	T	.	.	MAF_USDA=2.459
NC_035092.1	27683255	.	A	T	.	.	MAF_USDA=1.639
NC_035092.1	27683292	.	G	A	.	.	MAF_USDA=4.167
NC_035092.1	27683325	.	T	C	.	.	MAF_USDA=2.459
NC_035092.1	27683383	.	T	C	.	.	MAF_USDA=1.639
NC_035092.1	27683404	.	T	A	.	.	MAF_USDA=1.639
NC_035092.1	27683415	.	C	A	.	.	MAF_USDA=1.639
NC_035092.1	27683630	.	A	G	.	.	MAF_USDA=1.639
NC_035092.1	27683645	.	C	T	.	.	MAF_USDA=6.25
NC_035092.1	27683693	.	C	A	.	.	MAF_USDA=1.639
NC_035092.1	27683716	.	C	T	.	.	MAF_INRAE=22.785;MAF_USDA=8.824
NC_035092.1	27683800	.	C	T	.	.	MAF_USDA=1.639
NC_035092.1	27683810	.	C	A	.	.	MAF_INRAE=24.684;MAF_USDA=19.412
NC_035092.1	27683864	.	G	A	.	.	MAF_INRAE=24.684;MAF_USDA=17.647
NC_035092.1	27684091	.	A	T	.	.	MAF_USDA=1.639
NC_035092.1	27684222	.	T	C	.	.	MAF_USDA=2.459
NC_035092.1	27684324	.	T	A	.	.	MAF_USDA=1.639
NC_035092.1	27684397	.	G	C	.	.	MAF_USDA=6.471
NC_035092.1	27684402	.	A	T	.	.	MAF_INRAE=48.101;MAF_USDA=43.529
NC_035092.1	27684409	.	G	A	.	.	MAF_INRAE=44.304;MAF_USDA=15.882
NC_035092.1	27684444	.	G	T	.	.	MAF_USDA=8.235
NC_035092.1	27684514	.	G	A	.	.	MAF_USDA=1.639
NC_035092.1	27684522	.	C	T	.	.	MAF_INRAE=47.468;MAF_USDA=42.941
NC_035092.1	27684566	.	T	G	.	.	MAF_USDA=1.639
NC_035092.1	27684616	.	T	C	.	.	MAF_USDA=1.639
NC_035092.1	27684684	.	G	A	.	.	MAF_USDA=11.475
NC_035092.1	27684746	.	C	T	.	.	MAF_USDA=16.667
NC_035092.1	27684767	.	T	C	.	.	MAF_INRAE=26.316
NC_035092.1	27684851	.	G	A	.	.	MAF_INRAE=2.5;MAF_USDA=8.333
NC_035092.1	27685030	.	A	C	.	.	MAF_USDA=1.639
NC_035092.1	27685054	.	A	G	.	.	MAF_USDA=1.639
NC_035092.1	27685130	.	A	C	.	.	MAF_USDA=8.235
NC_035092.1	27685203	.	A	G	.	.	MAF_USDA=1.639
NC_035092.1	27685230	.	A	T	.	.	MAF_USDA=1.639
NC_035092.1	27685285	.	T	G	.	.	MAF_INRAE=24.684;MAF_USDA=19.412
NC_035092.1	27685336	.	G	A	.	.	MAF_INRAE=15.823;MAF_USDA=5.882
NC_035092.1	27685533	.	C	T	.	.	MAF_USDA=1.639
NC_035092.1	27685781	.	C	A	.	.	MAF_USDA=1.639
NC_035092.1	27685810	.	A	C	.	.	MAF_USDA=3.279
NC_035092.1	27685882	.	A	C	.	.	MAF_USDA=13.529
NC_035092.1	27685886	.	A	C	.	.	MAF_USDA=1.639
NC_035092.1	27685889	.	C	A	.	.	MAF_INRAE=24.684;MAF_USDA=19.412
NC_035092.1	27686004	.	T	C	.	.	MAF_USDA=2.459
NC_035092.1	27686186	.	A	G	.	.	MAF_USDA=1.639
NC_035092.1	27686282	.	G	A	.	.	MAF_USDA=1.639
NC_035092.1	27686553	.	G	A	.	.	MAF_USDA=6.471
NC_035092.1	27686630	.	C	T	.	.	MAF_USDA=9.836
NC_035092.1	27687038	.	A	G	.	.	MAF_USDA=1.639
NC_035092.1	27687080	.	A	T	.	.	MAF_USDA=2.459
NC_035092.1	27687083	.	C	G	.	.	MAF_INRAE=3.165
NC_035092.1	27687256	.	T	A	.	.	MAF_USDA=1.639
NC_035092.1	27687361	.	A	G	.	.	MAF_USDA=1.639
NC_035092.1	27687483	.	A	C	.	.	MAF_INRAE=47.468;MAF_USDA=41.765
NC_035092.1	27687515	.	G	A	.	.	MAF_USDA=1.639
NC_035092.1	27687652	.	T	A	.	.	MAF_USDA=2.459
NC_035092.1	27687653	.	T	A	.	.	MAF_USDA=2.459
NC_035092.1	27687654	.	A	T	.	.	MAF_USDA=4.918
NC_035092.1	27687679	.	G	A	.	.	MAF_USDA=14.118
NC_035092.1	27687684	.	G	A	.	.	MAF_INRAE=15.0;MAF_USDA=8.824
NC_035092.1	27687818	.	T	A	.	.	MAF_USDA=1.639
NC_035092.1	27688118	.	G	T	.	.	MAF_INRAE=46.835;MAF_USDA=18.235
NC_035092.1	27688149	.	C	T	.	.	MAF_USDA=6.557
NC_035092.1	27688177	.	A	T	.	.	MAF_USDA=6.557
NC_035092.1	27688181	.	G	T	.	.	MAF_USDA=6.557
NC_035092.1	27688358	.	G	A	.	.	MAF_USDA=2.459
NC_035092.1	27688468	.	A	T	.	.	MAF_INRAE=5.833;MAF_USDA=18.235
NC_035092.1	27688613	.	C	T	.	.	MAF_USDA=1.639
NC_035092.1	27688707	.	T	C	.	.	MAF_INRAE=22.785;MAF_USDA=9.412
NC_035092.1	27688803	.	G	C	.	.	MAF_INRAE=13.291;MAF_USDA=3.279
NC_035092.1	27688815	.	C	T	.	.	MAF_INRAE=10.526;MAF_USDA=1.639
NC_035092.1	27688940	.	C	T	.	.	MAF_USDA=2.459
NC_035092.1	27689072	.	T	G	.	.	MAF_INRAE=47.468;MAF_USDA=30.588
NC_035092.1	27689298	.	T	C	.	.	MAF_USDA=2.459
NC_035092.1	27689520	.	T	A	.	.	MAF_USDA=1.639
NC_035092.1	27689579	.	G	T	.	.	MAF_USDA=1.639
NC_035092.1	27689590	.	G	A	.	.	MAF_USDA=1.639
NC_035092.1	27689627	.	G	A	.	.	MAF_USDA=1.639
NC_035092.1	27689770	.	C	T	.	.	MAF_USDA=1.639
NC_035092.1	27689772	.	G	A	.	.	MAF_INRAE=5.833;MAF_USDA=18.235
NC_035092.1	27689897	.	G	A	.	.	MAF_USDA=8.333
NC_035092.1	27690014	.	T	G	.	.	MAF_USDA=4.098
NC_035092.1	27690030	.	A	G	.	.	MAF_USDA=4.098
NC_035092.1	27690114	.	G	C	.	.	MAF_USDA=11.475
NC_035092.1	27690288	.	C	G	.	.	MAF_USDA=2.459
NC_035092.1	27690318	.	T	G	.	.	MAF_INRAE=22.785;MAF_USDA=4.167
NC_035092.1	27690341	.	G	A	.	.	MAF_USDA=2.459
NC_035092.1	27690471	.	A	G	.	.	MAF_USDA=1.639
NC_035092.1	27690478	.	G	A	.	.	MAF_USDA=1.639
NC_035092.1	27690574	.	C	T	.	.	MAF_USDA=1.639
NC_035092.1	27690579	.	G	A	.	.	MAF_USDA=1.639
NC_035092.1	27690595	.	C	T	.	.	MAF_USDA=5.294
NC_035092.1	27690632	.	C	T	.	.	MAF_USDA=1.639
NC_035092.1	27690672	.	G	A	.	.	MAF_USDA=1.639
NC_035092.1	27690773	.	T	C	.	.	MAF_USDA=1.639
NC_035092.1	27690859	.	C	A	.	.	MAF_INRAE=26.316;MAF_USDA=5.0
NC_035092.1	27691168	.	A	G	.	.	MAF_USDA=1.639
NC_035092.1	27691309	.	C	T	.	.	MAF_USDA=2.459
NC_035092.1	27691373	.	A	C	.	.	MAF_INRAE=15.823;MAF_USDA=6.557
NC_035092.1	27691386	.	G	A	.	.	MAF_USDA=2.459
NC_035092.1	27691422	.	A	T	.	.	MAF_USDA=1.639
NC_035092.1	27691488	.	C	A	.	.	MAF_INRAE=3.165;MAF_USDA=3.529
NC_035092.1	27691500	.	A	C	.	.	MAF_USDA=1.639
NC_035092.1	27691547	.	T	G	.	.	MAF_USDA=1.639
NC_035092.1	27691561	.	T	A	.	.	MAF_USDA=1.639
NC_035092.1	27691598	.	C	T	.	.	MAF_INRAE=24.684;MAF_USDA=20.0
NC_035092.1	27691616	.	A	G	.	.	MAF_USDA=2.459
NC_035092.1	27691654	.	A	C	.	.	MAF_USDA=18.75
NC_035092.1	27691660	.	A	G	.	.	MAF_USDA=18.75
NC_035092.1	27691704	.	T	C	.	.	MAF_INRAE=5.833;MAF_USDA=18.235
NC_035092.1	27691709	.	G	T	.	.	MAF_USDA=2.459
NC_035092.1	27691771	.	T	A	.	.	MAF_INRAE=44.937;MAF_USDA=15.882
NC_035092.1	27691787	.	A	C	.	.	MAF_USDA=8.235
NC_035092.1	27691832	.	A	G	.	.	MAF_INRAE=24.684;MAF_USDA=19.412
NC_035092.1	27691898	.	A	G	.	.	MAF_USDA=4.098
NC_035092.1	27692049	.	C	T	.	.	MAF_INRAE=15.823;MAF_USDA=5.882
NC_035092.1	27692058	.	C	A	.	.	MAF_USDA=2.459
NC_035092.1	27692059	.	A	T	.	.	MAF_USDA=2.459
NC_035092.1	27692104	.	G	A	.	.	MAF_INRAE=13.291;MAF_USDA=2.459
NC_035092.1	27692257	.	G	A	.	.	MAF_INRAE=1.667
NC_035092.1	27692277	.	C	A	.	.	MAF_USDA=10.656
NC_035092.1	27692324	.	A	G	.	.	MAF_USDA=2.459
NC_035092.1	27692344	.	C	T	.	.	MAF_INRAE=4.167;MAF_USDA=12.941
NC_035092.1	27692392	.	G	T	.	.	MAF_INRAE=14.167;MAF_USDA=15.294
NC_035092.1	27692408	.	C	T	.	.	MAF_INRAE=13.291;MAF_USDA=16.471
NC_035092.1	27692413	.	G	C	.	.	MAF_INRAE=14.557;MAF_USDA=22.131
NC_035092.1	27692414	.	G	A	.	.	MAF_INRAE=2.5
NC_035092.1	27692467	.	T	G	.	.	MAF_INRAE=15.823
NC_035092.1	27692474	.	G	A	.	.	MAF_USDA=1.639
NC_035092.1	27692493	.	C	A	.	.	MAF_INRAE=15.19
NC_035092.1	27692499	.	G	A	.	.	MAF_INRAE=16.456;MAF_USDA=18.75
NC_035092.1	27692533	.	G	A	.	.	MAF_INRAE=2.5
NC_035092.1	27692539	.	G	T	.	.	MAF_INRAE=15.19;MAF_USDA=25.0
NC_035092.1	27692551	.	G	C	.	.	MAF_INRAE=13.924
NC_035092.1	27692590	.	G	A	.	.	MAF_INRAE=3.333
NC_035092.1	27692593	.	A	C	.	.	MAF_INRAE=3.333
NC_035092.1	27692597	.	C	T	.	.	MAF_INRAE=10.833;MAF_USDA=14.754
NC_035092.1	27692636	.	A	C	.	.	MAF_INRAE=4.167
NC_035092.1	27692652	.	T	C	.	.	MAF_INRAE=4.167
NC_035092.1	27692779	.	A	T	.	.	MAF_INRAE=1.667
NC_035092.1	27692783	.	A	G	.	.	MAF_INRAE=7.5;MAF_USDA=4.918
NC_035092.1	27692804	.	T	C	.	.	MAF_INRAE=10.0
NC_035092.1	27692806	.	A	T	.	.	MAF_USDA=22.917
NC_035092.1	27692825	.	A	G	.	.	MAF_USDA=3.279
NC_035092.1	27692842	.	A	C	.	.	MAF_INRAE=4.167
NC_035092.1	27692855	.	G	T	.	.	MAF_USDA=3.279
NC_035092.1	27692863	.	G	T	.	.	MAF_INRAE=2.5
NC_035092.1	27692868	.	C	A	.	.	MAF_INRAE=1.667
NC_035092.1	27692913	.	A	G	.	.	MAF_USDA=1.639
NC_035092.1	27693014	.	A	T	.	.	MAF_INRAE=3.333
NC_035092.1	27693042	.	A	C	.	.	MAF_USDA=1.639
NC_035092.1	27693087	.	G	T	.	.	MAF_USDA=1.639
NC_035092.1	27693279	.	G	C	.	.	MAF_USDA=7.647
NC_035092.1	27693287	.	G	A	.	.	MAF_USDA=4.167
NC_035092.1	27693288	.	C	G	.	.	MAF_USDA=4.167
NC_035092.1	27693367	.	T	A	.	.	MAF_USDA=29.167
NC_035092.1	27693474	.	T	C	.	.	MAF_USDA=5.882
NC_035092.1	27693589	.	C	T	.	.	MAF_INRAE=23.418;MAF_USDA=9.412
NC_035092.1	27693653	.	C	T	.	.	MAF_INRAE=17.089
NC_035092.1	27693819	.	G	T	.	.	MAF_USDA=3.279
NC_035092.1	27693820	.	C	A	.	.	MAF_USDA=3.279
NC_035092.1	27693891	.	G	A	.	.	MAF_INRAE=26.316
NC_035092.1	27693970	.	C	A	.	.	MAF_USDA=1.639
NC_035092.1	27694048	.	C	T	.	.	MAF_USDA=2.459
NC_035092.1	27694239	.	A	G	.	.	MAF_USDA=1.639
NC_035092.1	27694270	.	T	C	.	.	MAF_INRAE=22.785;MAF_USDA=8.824
NC_035092.1	27694272	.	C	T	.	.	MAF_INRAE=15.0;MAF_USDA=8.235
NC_035092.1	27694280	.	G	C	.	.	MAF_INRAE=17.089;MAF_USDA=4.918
NC_035092.1	27694593	.	G	C	.	.	MAF_USDA=2.459
NC_035092.1	27694603	.	T	A	.	.	MAF_USDA=6.471
NC_035092.1	27694614	.	G	A	.	.	MAF_INRAE=2.532;MAF_USDA=2.353
NC_035092.1	27694679	.	A	T	.	.	MAF_USDA=1.639
NC_035092.1	27694900	.	C	A	.	.	MAF_USDA=4.167
NC_035092.1	27695264	.	C	T	.	.	MAF_USDA=2.5
NC_035092.1	27695401	.	G	A	.	.	MAF_USDA=1.639
NC_035092.1	27695414	.	G	T	.	.	MAF_INRAE=22.785;MAF_USDA=9.412
NC_035092.1	27695416	.	A	G	.	.	MAF_USDA=2.459
NC_035092.1	27695552	.	T	C	.	.	MAF_INRAE=47.468;MAF_USDA=47.059
NC_035092.1	27695575	.	T	C	.	.	MAF_USDA=2.459
NC_035092.1	27695615	.	G	A	.	.	MAF_INRAE=15.823;MAF_USDA=5.882
NC_035092.1	27695637	.	G	A	.	.	MAF_INRAE=5.833;MAF_USDA=18.235
NC_035092.1	27695639	.	G	A	.	.	MAF_INRAE=22.785;MAF_USDA=9.412
NC_035092.1	27695674	.	C	T	.	.	MAF_USDA=10.656
NC_035092.1	27695689	.	T	G	.	.	MAF_USDA=1.639
NC_035092.1	27695695	.	C	A	.	.	MAF_USDA=14.118
NC_035092.1	27695781	.	T	A	.	.	MAF_INRAE=15.823;MAF_USDA=5.294
NC_035092.1	27695782	.	G	A	.	.	MAF_INRAE=14.167;MAF_USDA=5.294
NC_035092.1	27695810	.	C	A	.	.	MAF_USDA=1.639
NC_035092.1	27695811	.	G	A	.	.	MAF_USDA=4.167
NC_035092.1	27695852	.	T	C	.	.	MAF_USDA=1.639
NC_035092.1	27695911	.	A	C	.	.	MAF_USDA=1.639
NC_035092.1	27696013	.	G	A	.	.	MAF_USDA=1.639
NC_035092.1	27696149	.	A	T	.	.	MAF_INRAE=10.526;MAF_USDA=1.639
NC_035092.1	27696253	.	C	T	.	.	MAF_INRAE=22.785;MAF_USDA=7.647
NC_035092.1	27696297	.	A	G	.	.	MAF_USDA=4.118
NC_035092.1	27696348	.	G	A	.	.	MAF_USDA=1.639
NC_035092.1	27696429	.	A	G	.	.	MAF_USDA=1.639
NC_035092.1	27696446	.	T	C	.	.	MAF_USDA=1.639
NC_035092.1	27696707	.	A	C	.	.	MAF_USDA=2.459
NC_035092.1	27696710	.	T	G	.	.	MAF_INRAE=15.823;MAF_USDA=5.294
NC_035092.1	27696775	.	T	G	.	.	MAF_INRAE=22.152;MAF_USDA=8.824
NC_035092.1	27696842	.	A	C	.	.	MAF_INRAE=5.263;MAF_USDA=1.765
NC_035092.1	27696882	.	G	C	.	.	MAF_INRAE=5.063;MAF_USDA=5.882
NC_035092.1	27696975	.	A	T	.	.	MAF_USDA=1.639
NC_035092.1	27697049	.	G	A	.	.	MAF_INRAE=26.316;MAF_USDA=4.098
NC_035092.1	27697071	.	T	C	.	.	MAF_USDA=1.639
NC_035092.1	27697126	.	T	A	.	.	MAF_INRAE=22.785;MAF_USDA=8.824
NC_035092.1	27697204	.	A	C	.	.	MAF_USDA=1.639
NC_035092.1	27697217	.	T	G	.	.	MAF_USDA=1.639
NC_035092.1	27697307	.	C	T	.	.	MAF_USDA=2.459
NC_035092.1	27697368	.	T	C	.	.	MAF_INRAE=13.291;MAF_USDA=2.459
NC_035092.1	27697398	.	T	G	.	.	MAF_USDA=1.639
NC_035092.1	27697800	.	C	T	.	.	MAF_INRAE=15.823;MAF_USDA=4.918
NC_035092.1	27697886	.	A	G	.	.	MAF_INRAE=14.557;MAF_USDA=5.294
NC_035092.1	27697909	.	C	T	.	.	MAF_INRAE=25.316;MAF_USDA=19.412
NC_035092.1	27697920	.	C	T	.	.	MAF_USDA=1.639
NC_035092.1	27698090	.	C	G	.	.	MAF_USDA=1.639
NC_035092.1	27698098	.	C	T	.	.	MAF_USDA=1.639
NC_035092.1	27698147	.	G	A	.	.	MAF_USDA=1.639
NC_035092.1	27698149	.	G	A	.	.	MAF_USDA=1.639
NC_035092.1	27698302	.	A	C	.	.	MAF_INRAE=8.228
NC_035092.1	27698362	.	G	A	.	.	MAF_INRAE=24.684;MAF_USDA=18.824
NC_035092.1	27698714	.	G	T	.	.	MAF_USDA=4.118
NC_035092.1	27698733	.	T	C	.	.	MAF_USDA=2.459
NC_035092.1	27698781	.	A	T	.	.	MAF_USDA=2.459
NC_035092.1	27698785	.	C	A	.	.	MAF_USDA=2.459
NC_035092.1	27699058	.	T	G	.	.	MAF_INRAE=47.468;MAF_USDA=30.0
NC_035092.1	27699133	.	C	A	.	.	MAF_INRAE=17.089;MAF_USDA=5.833
NC_035092.1	27699199	.	G	A	.	.	MAF_USDA=1.639
NC_035092.1	27699216	.	C	A	.	.	MAF_USDA=2.459
NC_035092.1	27699255	.	C	T	.	.	MAF_INRAE=22.785;MAF_USDA=9.412
NC_035092.1	27699342	.	T	C	.	.	MAF_INRAE=24.051;MAF_USDA=13.529
NC_035092.1	27699510	.	C	A	.	.	MAF_INRAE=3.165;MAF_USDA=2.353
NC_035092.1	27699715	.	G	T	.	.	MAF_INRAE=5.833;MAF_USDA=4.167
NC_035092.1	27699755	.	T	G	.	.	MAF_USDA=4.098
NC_035092.1	27699756	.	A	C	.	.	MAF_USDA=4.098
NC_035092.1	27699814	.	A	G	.	.	MAF_INRAE=13.291;MAF_USDA=1.639
NC_035092.1	27699851	.	G	C	.	.	MAF_USDA=20.833
NC_035092.1	27700310	.	C	T	.	.	MAF_USDA=2.5
NC_035092.1	27700430	.	G	T	.	.	MAF_INRAE=15.823;MAF_USDA=5.357
NC_035092.1	27700452	.	T	C	.	.	MAF_USDA=1.667
NC_035092.1	27700748	.	A	T	.	.	MAF_USDA=1.667
NC_035092.1	27700786	.	G	C	.	.	MAF_USDA=1.639
NC_035092.1	27700835	.	C	T	.	.	MAF_USDA=6.25
NC_035092.1	27700941	.	G	A	.	.	MAF_USDA=10.656
NC_035092.1	27701090	.	G	C	.	.	MAF_INRAE=3.165;MAF_USDA=2.353
NC_035092.1	27701243	.	A	C	.	.	MAF_INRAE=5.833;MAF_USDA=5.294
NC_035092.1	27701407	.	T	C	.	.	MAF_USDA=1.639
NC_035092.1	27701456	.	C	A	.	.	MAF_INRAE=48.101;MAF_USDA=46.471
NC_035092.1	27701494	.	C	A	.	.	MAF_USDA=1.639
NC_035092.1	27701520	.	C	A	.	.	MAF_INRAE=36.709;MAF_USDA=21.176
NC_035092.1	27702012	.	C	G	.	.	MAF_USDA=3.279
NC_035092.1	27702308	.	G	T	.	.	MAF_USDA=1.639
NC_035092.1	27702342	.	T	G	.	.	MAF_INRAE=15.823;MAF_USDA=5.294
NC_035092.1	27702459	.	G	C	.	.	MAF_INRAE=10.526;MAF_USDA=1.639
NC_035092.1	27702571	.	C	T	.	.	MAF_INRAE=24.051;MAF_USDA=20.0
NC_035092.1	27702668	.	T	G	.	.	MAF_USDA=2.459
NC_035092.1	27702752	.	G	A	.	.	MAF_INRAE=15.823;MAF_USDA=5.882
NC_035092.1	27702863	.	C	T	.	.	MAF_INRAE=15.823;MAF_USDA=5.882
NC_035092.1	27702945	.	G	T	.	.	MAF_USDA=1.639
NC_035092.1	27703121	.	C	G	.	.	MAF_USDA=6.25
NC_035092.1	27703189	.	G	A	.	.	MAF_USDA=2.459
NC_035092.1	27703213	.	G	A	.	.	MAF_INRAE=47.468;MAF_USDA=46.471
NC_035092.1	27703342	.	G	T	.	.	MAF_USDA=29.167
NC_035092.1	27703548	.	T	C	.	.	MAF_USDA=4.167
NC_035092.1	27703583	.	T	G	.	.	MAF_INRAE=3.165;MAF_USDA=5.882
NC_035092.1	27703601	.	A	T	.	.	MAF_USDA=20.833
NC_035092.1	27704029	.	G	T	.	.	MAF_INRAE=17.5
NC_035092.1	27704171	.	G	C	.	.	MAF_USDA=1.639
NC_035092.1	27704310	.	G	T	.	.	MAF_USDA=1.639
NC_035092.1	27704445	.	G	C	.	.	MAF_USDA=4.167
NC_035092.1	27704448	.	G	C	.	.	MAF_INRAE=24.684;MAF_USDA=21.176
NC_035092.1	27704455	.	C	G	.	.	MAF_USDA=2.459
NC_035092.1	27704456	.	T	A	.	.	MAF_INRAE=47.468;MAF_USDA=30.0
NC_035092.1	27704572	.	A	G	.	.	MAF_USDA=1.639
NC_035092.1	27704677	.	A	C	.	.	MAF_USDA=1.639
NC_035092.1	27704929	.	A	G	.	.	MAF_INRAE=22.785;MAF_USDA=9.412
NC_035092.1	27704979	.	C	G	.	.	MAF_INRAE=10.526;MAF_USDA=4.918
NC_035092.1	27705258	.	G	A	.	.	MAF_INRAE=1.667;MAF_USDA=4.167
NC_035092.1	27705323	.	T	G	.	.	MAF_INRAE=47.468;MAF_USDA=31.176
NC_035092.1	27705360	.	G	T	.	.	MAF_USDA=1.639
NC_035092.1	27705493	.	T	C	.	.	MAF_INRAE=24.051;MAF_USDA=21.176
NC_035092.1	27705566	.	C	T	.	.	MAF_USDA=1.639
NC_035092.1	27705572	.	G	A	.	.	MAF_INRAE=47.468;MAF_USDA=31.176
NC_035092.1	27705900	.	G	T	.	.	MAF_INRAE=26.316
NC_035092.1	27706046	.	T	G	.	.	MAF_USDA=1.639
NC_035092.1	27706378	.	A	T	.	.	MAF_INRAE=15.823;MAF_USDA=5.294
NC_035092.1	27706697	.	T	G	.	.	MAF_INRAE=15.823;MAF_USDA=5.294
NC_035092.1	27706704	.	C	T	.	.	MAF_INRAE=26.316;MAF_USDA=4.098
NC_035092.1	27706776	.	G	T	.	.	MAF_INRAE=26.316;MAF_USDA=4.918
NC_035092.1	27706927	.	C	G	.	.	MAF_USDA=2.459
NC_035092.1	27707254	.	T	C	.	.	MAF_USDA=1.639
NC_035092.1	27707267	.	G	A	.	.	MAF_USDA=2.459
NC_035092.1	27707431	.	C	T	.	.	MAF_INRAE=24.684;MAF_USDA=19.048
NC_035092.1	27707808	.	A	T	.	.	MAF_USDA=2.459
NC_035092.1	27707950	.	G	T	.	.	MAF_INRAE=24.684;MAF_USDA=13.529
NC_035092.1	27707982	.	C	T	.	.	MAF_INRAE=5.833;MAF_USDA=18.235
NC_035092.1	27708056	.	G	T	.	.	MAF_USDA=11.475
NC_035092.1	27708111	.	T	C	.	.	MAF_USDA=1.786
NC_035092.1	27708121	.	G	T	.	.	MAF_INRAE=2.532;MAF_USDA=2.381
NC_035092.1	27708151	.	T	G	.	.	MAF_USDA=1.667
NC_035092.1	27708211	.	A	G	.	.	MAF_USDA=2.459
NC_035092.1	27708227	.	T	C	.	.	MAF_USDA=2.459
NC_035092.1	27708582	.	A	G	.	.	MAF_USDA=1.639
NC_035092.1	27708679	.	C	A	.	.	MAF_USDA=1.639
NC_035092.1	27708708	.	C	G	.	.	MAF_USDA=2.459
NC_035092.1	27708767	.	G	C	.	.	MAF_USDA=6.471
NC_035092.1	27708871	.	A	C	.	.	MAF_USDA=1.639
NC_035092.1	27708875	.	G	T	.	.	MAF_INRAE=30.38;MAF_USDA=34.706
NC_035092.1	27708908	.	G	T	.	.	MAF_USDA=11.475
NC_035092.1	27709015	.	T	C	.	.	MAF_INRAE=44.937;MAF_USDA=28.235
NC_035092.1	27709181	.	T	C	.	.	MAF_INRAE=22.785;MAF_USDA=8.824
NC_035092.1	27709229	.	T	G	.	.	MAF_INRAE=16.667;MAF_USDA=1.765
NC_035092.1	27709254	.	A	G	.	.	MAF_USDA=6.818
NC_035092.1	27709617	.	A	G	.	.	MAF_INRAE=15.833;MAF_USDA=1.765
NC_035092.1	27709662	.	A	G	.	.	MAF_USDA=1.639
NC_035092.1	27709671	.	G	T	.	.	MAF_INRAE=47.468;MAF_USDA=31.176
NC_035092.1	27709772	.	G	T	.	.	MAF_USDA=29.167
NC_035092.1	27709849	.	A	C	.	.	MAF_INRAE=24.051;MAF_USDA=18.235
NC_035092.1	27709899	.	G	T	.	.	MAF_USDA=2.459
NC_035092.1	27709930	.	G	C	.	.	MAF_INRAE=26.316;MAF_USDA=4.918
NC_035092.1	27710188	.	C	A	.	.	MAF_USDA=29.167
NC_035092.1	27710235	.	G	A	.	.	MAF_USDA=1.667
NC_035092.1	27710398	.	T	A	.	.	MAF_USDA=1.639
NC_035092.1	27710400	.	G	T	.	.	MAF_USDA=1.639
NC_035092.1	27710418	.	C	A	.	.	MAF_INRAE=24.684;MAF_USDA=19.412
NC_035092.1	27710516	.	C	T	.	.	MAF_USDA=7.647
NC_035092.1	27710722	.	C	A	.	.	MAF_USDA=1.639
NC_035092.1	27710729	.	G	A	.	.	MAF_USDA=1.639
NC_035092.1	27710858	.	A	G	.	.	MAF_USDA=1.639
NC_035092.1	27710887	.	C	A	.	.	MAF_USDA=13.529
NC_035092.1	27710948	.	G	A	.	.	MAF_USDA=1.639
NC_035092.1	27710970	.	C	T	.	.	MAF_USDA=7.738
NC_035092.1	27711247	.	A	G	.	.	MAF_USDA=1.639
NC_035092.1	27711276	.	T	C	.	.	MAF_USDA=1.639
NC_035092.1	27711343	.	C	T	.	.	MAF_USDA=1.639
NC_035092.1	27711350	.	C	A	.	.	MAF_USDA=1.639
NC_035092.1	27711393	.	C	T	.	.	MAF_INRAE=22.785;MAF_USDA=9.412
NC_035092.1	27711403	.	T	C	.	.	MAF_USDA=1.639
NC_035092.1	27711520	.	A	C	.	.	MAF_INRAE=22.785;MAF_USDA=9.524
NC_035092.1	27711670	.	A	T	.	.	MAF_INRAE=24.051;MAF_USDA=22.917
NC_035092.1	27711671	.	T	G	.	.	MAF_USDA=22.917
NC_035092.1	27712025	.	C	T	.	.	MAF_INRAE=25.316;MAF_USDA=20.0
NC_035092.1	27712222	.	C	T	.	.	MAF_USDA=4.167
NC_035092.1	27712279	.	C	A	.	.	MAF_INRAE=10.526
NC_035092.1	27712386	.	G	A	.	.	MAF_USDA=2.459
NC_035092.1	27712513	.	C	G	.	.	MAF_USDA=8.235
NC_035092.1	27712580	.	C	G	.	.	MAF_USDA=1.639
NC_035092.1	27712649	.	G	A	.	.	MAF_INRAE=10.526
NC_035092.1	27712820	.	C	T	.	.	MAF_INRAE=26.316;MAF_USDA=4.918
NC_035092.1	27712876	.	G	A	.	.	MAF_INRAE=44.304;MAF_USDA=16.471
NC_035092.1	27712886	.	A	T	.	.	MAF_USDA=1.639
NC_035092.1	27712943	.	G	A	.	.	MAF_USDA=6.25
NC_035092.1	27713124	.	T	A	.	.	MAF_USDA=3.279
NC_035092.1	27713125	.	T	A	.	.	MAF_INRAE=31.646;MAF_USDA=30.588
NC_035092.1	27713261	.	C	G	.	.	MAF_USDA=1.765
NC_035092.1	27713330	.	G	A	.	.	MAF_INRAE=23.418;MAF_USDA=21.429
NC_035092.1	27713431	.	G	A	.	.	MAF_INRAE=46.835;MAF_USDA=30.588
NC_035092.1	27713565	.	G	T	.	.	MAF_USDA=13.115
NC_035092.1	27713569	.	C	G	.	.	MAF_USDA=13.115
NC_035092.1	27713581	.	C	G	.	.	MAF_USDA=13.934
NC_035092.1	27713584	.	G	A	.	.	MAF_USDA=13.934
NC_035092.1	27713585	.	T	G	.	.	MAF_USDA=14.754
NC_035092.1	27713605	.	C	A	.	.	MAF_INRAE=12.5;MAF_USDA=5.294
NC_035092.1	27713649	.	A	G	.	.	MAF_USDA=1.639
NC_035092.1	27713745	.	C	G	.	.	MAF_USDA=8.197
NC_035092.1	27713784	.	C	A	.	.	MAF_INRAE=26.316;MAF_USDA=4.098
NC_035092.1	27713946	.	G	A	.	.	MAF_USDA=2.459
NC_035092.1	27714147	.	C	A	.	.	MAF_INRAE=22.785;MAF_USDA=8.235
NC_035092.1	27714523	.	G	A	.	.	MAF_USDA=2.459
NC_035092.1	27714865	.	G	T	.	.	MAF_INRAE=26.316;MAF_USDA=4.918
NC_035092.1	27714975	.	A	G	.	.	MAF_USDA=2.459
NC_035092.1	27715109	.	T	A	.	.	MAF_USDA=2.459
NC_035092.1	27715212	.	C	G	.	.	MAF_INRAE=22.785;MAF_USDA=9.412
NC_035092.1	27715351	.	C	T	.	.	MAF_USDA=9.412
NC_035092.1	27715389	.	G	A	.	.	MAF_INRAE=24.684;MAF_USDA=18.824
NC_035092.1	27715394	.	T	C	.	.	MAF_USDA=1.639
NC_035092.1	27715423	.	C	G	.	.	MAF_USDA=1.639
NC_035092.1	27715716	.	T	A	.	.	MAF_USDA=14.706
NC_035092.1	27715836	.	G	T	.	.	MAF_USDA=1.639
NC_035092.1	27715846	.	C	T	.	.	MAF_USDA=1.639
NC_035092.1	27716071	.	A	T	.	.	MAF_USDA=10.0
NC_035092.1	27716542	.	T	G	.	.	MAF_USDA=12.5
NC_035092.1	27716544	.	A	T	.	.	MAF_USDA=6.471
NC_035092.1	27716594	.	A	C	.	.	MAF_USDA=1.639
NC_035092.1	27716631	.	A	T	.	.	MAF_USDA=1.639
NC_035092.1	27716635	.	C	T	.	.	MAF_USDA=1.639
NC_035092.1	27716722	.	C	T	.	.	MAF_USDA=1.639
NC_035092.1	27716795	.	T	G	.	.	MAF_INRAE=47.468;MAF_USDA=31.176
NC_035092.1	27716996	.	C	A	.	.	MAF_INRAE=39.241;MAF_USDA=21.765
NC_035092.1	27717026	.	G	T	.	.	MAF_INRAE=25.316;MAF_USDA=21.176
NC_035092.1	27717054	.	C	A	.	.	MAF_USDA=15.294
NC_035092.1	27717100	.	C	T	.	.	MAF_INRAE=26.316
NC_035092.1	27717180	.	T	G	.	.	MAF_USDA=2.459
NC_035092.1	27717279	.	G	C	.	.	MAF_USDA=1.667
NC_035092.1	27717506	.	C	T	.	.	MAF_INRAE=10.526;MAF_USDA=4.918
NC_035092.1	27717588	.	C	G	.	.	MAF_USDA=1.639
NC_035092.1	27717657	.	T	C	.	.	MAF_INRAE=24.684;MAF_USDA=20.0
NC_035092.1	27717907	.	C	T	.	.	MAF_INRAE=12.5
NC_035092.1	27718226	.	C	T	.	.	MAF_USDA=6.25
NC_035092.1	27718228	.	C	T	.	.	MAF_USDA=10.0
NC_035092.1	27718259	.	T	A	.	.	MAF_INRAE=24.684;MAF_USDA=30.357
NC_035092.1	27718272	.	A	T	.	.	MAF_INRAE=17.5
NC_035092.1	27718300	.	C	T	.	.	MAF_INRAE=3.165;MAF_USDA=2.381
NC_035092.1	27718315	.	T	A	.	.	MAF_USDA=1.667
NC_035092.1	27718329	.	A	G	.	.	MAF_USDA=6.667
NC_035092.1	27718427	.	G	A	.	.	MAF_INRAE=22.785;MAF_USDA=19.643
NC_035092.1	27718463	.	A	G	.	.	MAF_USDA=1.667
NC_035092.1	27718535	.	C	T	.	.	MAF_USDA=3.333
NC_035092.1	27718547	.	C	T	.	.	MAF_INRAE=10.526;MAF_USDA=1.667
NC_035092.1	27718636	.	G	A	.	.	MAF_USDA=2.381
NC_035092.1	27718754	.	T	C	.	.	MAF_USDA=11.667
NC_035092.1	27718819	.	C	A	.	.	MAF_USDA=11.667
NC_035092.1	27718822	.	T	G	.	.	MAF_INRAE=37.5;MAF_USDA=32.143
NC_035092.1	27718840	.	C	A	.	.	MAF_USDA=2.5
NC_035092.1	27718905	.	T	C	.	.	MAF_INRAE=17.089
NC_035092.1	27718966	.	C	T	.	.	MAF_INRAE=24.684;MAF_USDA=20.833
NC_035092.1	27719055	.	TAAAAAAAAAA	TAAAAAAAAAT	.	.	MAF_USDA=27.083
NC_035092.1	27719065	.	A	T	.	.	MAF_INRAE=46.835
NC_035092.1	27719123	.	G	A	.	.	MAF_USDA=1.667
NC_035092.1	27719204	.	C	T	.	.	MAF_INRAE=27.215;MAF_USDA=8.333
NC_035092.1	27719233	.	G	T	.	.	MAF_INRAE=22.785;MAF_USDA=10.119
NC_035092.1	27719431	.	T	C	.	.	MAF_INRAE=46.835;MAF_USDA=32.143
NC_035092.1	27719467	.	T	A	.	.	MAF_USDA=29.167
NC_035092.1	27719562	.	C	A	.	.	MAF_INRAE=26.316;MAF_USDA=5.0
NC_035092.1	27719721	.	T	G	.	.	MAF_INRAE=17.5
NC_035092.1	27719922	.	G	A	.	.	MAF_INRAE=16.456
NC_035092.1	27720262	.	C	T	.	.	MAF_INRAE=24.684;MAF_USDA=17.059
NC_035092.1	27720301	.	A	T	.	.	MAF_USDA=3.279
NC_035092.1	27720353	.	G	C	.	.	MAF_INRAE=3.165
NC_035092.1	27720367	.	G	A	.	.	MAF_USDA=1.639
NC_035092.1	27720395	.	G	A	.	.	MAF_INRAE=47.468;MAF_USDA=45.882
NC_035092.1	27720565	.	T	G	.	.	MAF_INRAE=47.468;MAF_USDA=33.529
NC_035092.1	27720663	.	G	C	.	.	MAF_INRAE=15.823;MAF_USDA=4.918
NC_035092.1	27720696	.	C	T	.	.	MAF_USDA=1.639
NC_035092.1	27720797	.	A	C	.	.	MAF_USDA=1.639
NC_035092.1	27720804	.	T	C	.	.	MAF_INRAE=26.316;MAF_USDA=4.918
NC_035092.1	27721186	.	G	T	.	.	MAF_INRAE=24.051;MAF_USDA=20.588
NC_035092.1	27721309	.	T	C	.	.	MAF_INRAE=47.468;MAF_USDA=31.765
NC_035092.1	27721450	.	G	A	.	.	MAF_USDA=7.059
NC_035092.1	27721522	.	C	G	.	.	MAF_USDA=14.706
NC_035092.1	27721616	.	T	C	.	.	MAF_INRAE=10.526;MAF_USDA=3.279
NC_035092.1	27722090	.	C	T	.	.	MAF_USDA=33.333
NC_035092.1	27722113	.	T	C	.	.	MAF_USDA=1.639
NC_035092.1	27722127	.	A	G	.	.	MAF_USDA=3.279
NC_035092.1	27722152	.	C	A	.	.	MAF_INRAE=24.684;MAF_USDA=13.529
NC_035092.1	27722339	.	C	T	.	.	MAF_USDA=2.459
NC_035092.1	27722515	.	G	T	.	.	MAF_USDA=1.639
NC_035092.1	27722608	.	C	G	.	.	MAF_USDA=1.639
NC_035092.1	27722871	.	A	T	.	.	MAF_INRAE=25.316;MAF_USDA=20.0
NC_035092.1	27722900	.	C	G	.	.	MAF_INRAE=22.785;MAF_USDA=9.412
NC_035092.1	27723064	.	T	C	.	.	MAF_INRAE=5.833;MAF_USDA=4.706
NC_035092.1	27723263	.	T	A	.	.	MAF_USDA=9.836
NC_035092.1	27723427	.	G	A	.	.	MAF_USDA=6.25
NC_035092.1	27723497	.	T	C	.	.	MAF_INRAE=33.333;MAF_USDA=22.917
NC_035092.1	27723552	.	A	T	.	.	MAF_INRAE=11.667;MAF_USDA=2.083
NC_035092.1	27723579	.	T	C	.	.	MAF_USDA=10.417
NC_035092.1	27723606	.	G	A	.	.	MAF_INRAE=46.667;MAF_USDA=10.417
NC_035092.1	27723723	.	G	T	.	.	MAF_USDA=1.639
NC_035092.1	27723787	.	T	A	.	.	MAF_INRAE=5.063;MAF_USDA=4.706
NC_035092.1	27724039	.	G	C	.	.	MAF_USDA=1.639
NC_035092.1	27724170	.	C	T	.	.	MAF_INRAE=3.165;MAF_USDA=1.765
NC_035092.1	27724234	.	A	T	.	.	MAF_USDA=8.197
NC_035092.1	27724398	.	A	T	.	.	MAF_INRAE=24.051;MAF_USDA=20.833
NC_035092.1	27724422	.	A	G	.	.	MAF_INRAE=24.051;MAF_USDA=20.0
NC_035092.1	27724460	.	C	T	.	.	MAF_INRAE=45.57;MAF_USDA=16.471
NC_035092.1	27724511	.	T	C	.	.	MAF_INRAE=21.667;MAF_USDA=14.881
NC_035092.1	27724651	.	A	G	.	.	MAF_USDA=11.475
NC_035092.1	27724693	.	C	A	.	.	MAF_USDA=13.529
NC_035092.1	27724764	.	A	G	.	.	MAF_USDA=1.639
NC_035092.1	27724767	.	G	A	.	.	MAF_USDA=1.639
NC_035092.1	27724768	.	C	G	.	.	MAF_INRAE=47.468;MAF_USDA=32.353
NC_035092.1	27724866	.	G	A	.	.	MAF_USDA=1.667
NC_035092.1	27725097	.	T	G	.	.	MAF_USDA=6.25
NC_035092.1	27725174	.	T	A	.	.	MAF_USDA=6.25
NC_035092.1	27725175	.	G	T	.	.	MAF_USDA=6.25
NC_035092.1	27725217	.	T	C	.	.	MAF_INRAE=3.165;MAF_USDA=2.083
NC_035092.1	27725545	.	A	T	.	.	MAF_USDA=1.765
NC_035092.1	27725662	.	T	C	.	.	MAF_USDA=1.639
NC_035092.1	27725694	.	G	T	.	.	MAF_INRAE=31.579;MAF_USDA=18.033
NC_035092.1	27725706	.	T	A	.	.	MAF_INRAE=24.684;MAF_USDA=19.412
NC_035092.1	27725782	.	G	T	.	.	MAF_INRAE=24.684;MAF_USDA=22.917
NC_035092.1	27725802	.	G	A	.	.	MAF_INRAE=10.526
NC_035092.1	27725818	.	G	T	.	.	MAF_INRAE=15.823;MAF_USDA=3.529
NC_035092.1	27725835	.	T	C	.	.	MAF_INRAE=15.823;MAF_USDA=4.918
NC_035092.1	27725860	.	C	A	.	.	MAF_USDA=1.639
NC_035092.1	27726009	.	C	A	.	.	MAF_INRAE=17.089;MAF_USDA=4.918
NC_035092.1	27726011	.	G	C	.	.	MAF_USDA=1.639
NC_035092.1	27726013	.	A	T	.	.	MAF_INRAE=20.833;MAF_USDA=4.918
NC_035092.1	27726109	.	T	G	.	.	MAF_INRAE=47.468;MAF_USDA=27.083
NC_035092.1	27726110	.	T	A	.	.	MAF_INRAE=37.5;MAF_USDA=27.083
NC_035092.1	27726242	.	C	T	.	.	MAF_INRAE=15.0;MAF_USDA=1.765
NC_035092.1	27726261	.	A	G	.	.	MAF_INRAE=11.667;MAF_USDA=20.833
NC_035092.1	27726263	.	A	G	.	.	MAF_INRAE=11.667;MAF_USDA=18.75
NC_035092.1	27726270	.	A	G	.	.	MAF_INRAE=11.667;MAF_USDA=22.917
NC_035092.1	27726290	.	A	T	.	.	MAF_INRAE=10.833;MAF_USDA=22.917
NC_035092.1	27726344	.	G	T	.	.	MAF_INRAE=18.333
NC_035092.1	27726629	.	C	T	.	.	MAF_USDA=8.333
NC_035092.1	27726682	.	T	G	.	.	MAF_USDA=18.75
NC_035092.1	27726709	.	T	C	.	.	MAF_USDA=25.595
NC_035092.1	27726828	.	G	T	.	.	MAF_USDA=2.459
NC_035092.1	27726853	.	T	G	.	.	MAF_USDA=2.459
NC_035092.1	27726989	.	T	G	.	.	MAF_INRAE=24.684;MAF_USDA=17.059
NC_035092.1	27727414	.	G	T	.	.	MAF_INRAE=24.051;MAF_USDA=20.588
NC_035092.1	27727470	.	T	A	.	.	MAF_INRAE=17.089;MAF_USDA=4.918
NC_035092.1	27727488	.	C	A	.	.	MAF_USDA=1.639
NC_035092.1	27727786	.	A	G	.	.	MAF_INRAE=5.833;MAF_USDA=18.452
NC_035092.1	27727852	.	T	A	.	.	MAF_INRAE=14.557;MAF_USDA=5.357
NC_035092.1	27728105	.	T	C	.	.	MAF_USDA=1.667
NC_035092.1	27728483	.	C	A	.	.	MAF_INRAE=10.526;MAF_USDA=5.0
NC_035092.1	27728671	.	G	A	.	.	MAF_INRAE=10.526
NC_035092.1	27729124	.	T	C	.	.	MAF_USDA=1.667
NC_035092.1	27729183	.	T	G	.	.	MAF_USDA=1.667
NC_035092.1	27729296	.	G	A	.	.	MAF_INRAE=15.0
NC_035092.1	27729376	.	G	T	.	.	MAF_USDA=1.667
NC_035092.1	27729657	.	C	A	.	.	MAF_INRAE=21.053
NC_035092.1	27729658	.	G	A	.	.	MAF_USDA=14.881
NC_035092.1	27729661	.	T	A	.	.	MAF_USDA=1.667
NC_035092.1	27730015	.	C	G	.	.	MAF_USDA=4.167
NC_035092.1	27730061	.	C	T	.	.	MAF_USDA=1.667
NC_035092.1	27730193	.	A	C	.	.	MAF_INRAE=16.667;MAF_USDA=1.786
NC_035092.1	27730196	.	A	G	.	.	MAF_USDA=4.167
NC_035092.1	27730224	.	C	T	.	.	MAF_USDA=5.0
NC_035092.1	27730225	.	G	A	.	.	MAF_INRAE=16.456;MAF_USDA=5.0
NC_035092.1	27730287	.	G	A	.	.	MAF_USDA=5.085
NC_035092.1	27730347	.	T	C	.	.	MAF_USDA=10.366
NC_035092.1	27730443	.	A	G	.	.	MAF_USDA=24.405
NC_035092.1	27730519	.	T	C	.	.	MAF_USDA=2.5
NC_035092.1	27730580	.	A	G	.	.	MAF_INRAE=25.316;MAF_USDA=22.619
NC_035092.1	27730650	.	A	T	.	.	MAF_INRAE=48.101;MAF_USDA=46.429
NC_035092.1	27730808	.	C	A	.	.	MAF_USDA=2.5
NC_035092.1	27731029	.	T	C	.	.	MAF_USDA=2.5
NC_035092.1	27731097	.	C	T	.	.	MAF_USDA=4.706
NC_035092.1	27731136	.	T	C	.	.	MAF_USDA=1.639
NC_035092.1	27731179	.	A	C	.	.	MAF_USDA=4.098
NC_035092.1	27731193	.	A	T	.	.	MAF_USDA=6.25
NC_035092.1	27731422	.	T	C	.	.	MAF_INRAE=47.468;MAF_USDA=30.588
NC_035092.1	27731637	.	C	A	.	.	MAF_USDA=1.639
NC_035092.1	27731772	.	A	C	.	.	MAF_USDA=1.639
NC_035092.1	27731805	.	C	A	.	.	MAF_USDA=1.639
NC_035092.1	27731807	.	T	A	.	.	MAF_INRAE=10.526
NC_035092.1	27732046	.	C	G	.	.	MAF_USDA=8.235
NC_035092.1	27732117	.	G	A	.	.	MAF_INRAE=17.5
NC_035092.1	27732163	.	A	T	.	.	MAF_USDA=14.706
NC_035092.1	27732261	.	G	A	.	.	MAF_INRAE=15.823;MAF_USDA=5.882
NC_035092.1	27732620	.	G	A	.	.	MAF_USDA=4.918
NC_035092.1	27732623	.	A	G	.	.	MAF_USDA=3.279
NC_035092.1	27732652	.	T	G	.	.	MAF_INRAE=13.291
NC_035092.1	27732751	.	T	A	.	.	MAF_INRAE=47.468;MAF_USDA=31.176
NC_035092.1	27732759	.	C	A	.	.	MAF_INRAE=17.722
NC_035092.1	27732812	.	T	A	.	.	MAF_INRAE=2.532;MAF_USDA=2.353
NC_035092.1	27732813	.	C	T	.	.	MAF_INRAE=1.667;MAF_USDA=2.353
NC_035092.1	27732851	.	G	A	.	.	MAF_INRAE=15.0;MAF_USDA=5.882
NC_035092.1	27732859	.	A	T	.	.	MAF_USDA=4.167
NC_035092.1	27733054	.	A	G	.	.	MAF_INRAE=15.0;MAF_USDA=5.882
NC_035092.1	27733055	.	G	T	.	.	MAF_USDA=14.706
NC_035092.1	27733060	.	C	T	.	.	MAF_INRAE=17.5
NC_035092.1	27733066	.	A	G	.	.	MAF_USDA=22.353
NC_035092.1	27733125	.	T	G	.	.	MAF_USDA=4.167
NC_035092.1	27733288	.	A	C	.	.	MAF_INRAE=10.526;MAF_USDA=4.098
NC_035092.1	27733380	.	T	G	.	.	MAF_INRAE=15.0;MAF_USDA=6.471
NC_035092.1	27733801	.	T	A	.	.	MAF_INRAE=10.526;MAF_USDA=4.918
NC_035092.1	27734078	.	G	C	.	.	MAF_USDA=9.016
NC_035092.1	27734211	.	T	A	.	.	MAF_INRAE=22.5;MAF_USDA=17.059
NC_035092.1	27734287	.	G	A	.	.	MAF_INRAE=5.0;MAF_USDA=17.647
NC_035092.1	27734295	.	T	G	.	.	MAF_USDA=2.459
NC_035092.1	27734556	.	G	C	.	.	MAF_USDA=7.647
NC_035092.1	27734573	.	C	A	.	.	MAF_INRAE=24.051;MAF_USDA=19.412
NC_035092.1	27734659	.	C	A	.	.	MAF_INRAE=24.051;MAF_USDA=19.412
NC_035092.1	27734662	.	A	G	.	.	MAF_USDA=13.529
NC_035092.1	27734682	.	C	T	.	.	MAF_USDA=1.639
NC_035092.1	27734719	.	G	T	.	.	MAF_INRAE=3.165;MAF_USDA=2.353
NC_035092.1	27734829	.	T	A	.	.	MAF_INRAE=24.684;MAF_USDA=19.412
NC_035092.1	27734843	.	A	G	.	.	MAF_INRAE=13.291;MAF_USDA=3.279
NC_035092.1	27734875	.	C	G	.	.	MAF_USDA=1.639
NC_035092.1	27734922	.	A	G	.	.	MAF_INRAE=26.316;MAF_USDA=4.098
NC_035092.1	27735153	.	G	A	.	.	MAF_USDA=2.459
NC_035092.1	27735388	.	G	A	.	.	MAF_INRAE=24.684;MAF_USDA=20.0
NC_035092.1	27735479	.	G	A	.	.	MAF_USDA=2.459
NC_035092.1	27735551	.	A	G	.	.	MAF_USDA=1.639
NC_035092.1	27735559	.	T	C	.	.	MAF_USDA=1.667
NC_035092.1	27735560	.	A	T	.	.	MAF_USDA=1.639
NC_035092.1	27735587	.	C	T	.	.	MAF_INRAE=24.684
NC_035092.1	27735739	.	A	C	.	.	MAF_INRAE=26.316;MAF_USDA=6.557
NC_035092.1	27735744	.	C	A	.	.	MAF_USDA=22.353
NC_035092.1	27735758	.	G	C	.	.	MAF_USDA=1.639
NC_035092.1	27735800	.	T	G	.	.	MAF_USDA=8.333
NC_035092.1	27735859	.	T	A	.	.	MAF_INRAE=13.291;MAF_USDA=5.738
NC_035092.1	27735860	.	A	T	.	.	MAF_USDA=9.412
NC_035092.1	27735936	.	C	A	.	.	MAF_USDA=1.639
NC_035092.1	27736073	.	G	T	.	.	MAF_INRAE=5.833;MAF_USDA=5.357
NC_035092.1	27736079	.	A	T	.	.	MAF_USDA=9.524
NC_035092.1	27736136	.	C	T	.	.	MAF_INRAE=15.823;MAF_USDA=5.952
NC_035092.1	27736245	.	G	T	.	.	MAF_INRAE=3.165;MAF_USDA=1.786
NC_035092.1	27736416	.	A	G	.	.	MAF_USDA=6.548
NC_035092.1	27736425	.	G	C	.	.	MAF_INRAE=46.835;MAF_USDA=29.762
NC_035092.1	27736754	.	C	T	.	.	MAF_INRAE=22.785;MAF_USDA=10.119
NC_035092.1	27736805	.	A	T	.	.	MAF_INRAE=24.684;MAF_USDA=20.0
NC_035092.1	27736898	.	C	T	.	.	MAF_USDA=1.639
NC_035092.1	27736954	.	T	A	.	.	MAF_INRAE=24.684;MAF_USDA=20.0
NC_035092.1	27737044	.	C	T	.	.	MAF_INRAE=26.316;MAF_USDA=2.459
NC_035092.1	27737053	.	G	T	.	.	MAF_INRAE=24.684;MAF_USDA=16.471
NC_035092.1	27737058	.	C	A	.	.	MAF_USDA=8.824
NC_035092.1	27737271	.	C	A	.	.	MAF_INRAE=3.165;MAF_USDA=2.353
NC_035092.1	27737326	.	C	A	.	.	MAF_INRAE=15.823;MAF_USDA=5.882
NC_035092.1	27737477	.	C	T	.	.	MAF_USDA=2.5
NC_035092.1	27737518	.	A	T	.	.	MAF_USDA=1.639
NC_035092.1	27737774	.	G	A	.	.	MAF_USDA=1.639
NC_035092.1	27737790	.	T	C	.	.	MAF_USDA=1.639
NC_035092.1	27737852	.	G	A	.	.	MAF_USDA=1.639
NC_035092.1	27737923	.	G	A	.	.	MAF_USDA=14.706
NC_035092.1	27738020	.	T	C	.	.	MAF_USDA=1.639
NC_035092.1	27738127	.	C	T	.	.	MAF_USDA=14.706
NC_035092.1	27738148	.	G	C	.	.	MAF_USDA=1.639
NC_035092.1	27738167	.	C	T	.	.	MAF_USDA=1.639
NC_035092.1	27738422	.	A	G	.	.	MAF_INRAE=36.667;MAF_USDA=27.083
NC_035092.1	27738677	.	G	A	.	.	MAF_INRAE=22.785;MAF_USDA=10.0
NC_035092.1	27738777	.	A	T	.	.	MAF_USDA=2.459
NC_035092.1	27738867	.	G	T	.	.	MAF_USDA=3.279
NC_035092.1	27739000	.	T	C	.	.	MAF_INRAE=47.468;MAF_USDA=30.588
NC_035092.1	27739040	.	G	A	.	.	MAF_USDA=1.639
NC_035092.1	27739222	.	C	T	.	.	MAF_USDA=4.118
NC_035092.1	27739257	.	T	C	.	.	MAF_USDA=6.471
NC_035092.1	27739263	.	G	C	.	.	MAF_USDA=6.471
NC_035092.1	27739298	.	A	C	.	.	MAF_USDA=2.459
NC_035092.1	27739353	.	G	A	.	.	MAF_USDA=3.279
NC_035092.1	27739381	.	A	T	.	.	MAF_USDA=2.459
NC_035092.1	27739382	.	A	C	.	.	MAF_USDA=1.639
NC_035092.1	27739566	.	C	G	.	.	MAF_INRAE=20.833
NC_035092.1	27739581	.	G	T	.	.	MAF_INRAE=8.228
NC_035092.1	27739762	.	G	T	.	.	MAF_INRAE=17.5
NC_035092.1	27739877	.	C	T	.	.	MAF_INRAE=24.684
NC_035092.1	27739928	.	A	G	.	.	MAF_USDA=2.459
NC_035092.1	27739971	.	T	C	.	.	MAF_USDA=1.639
NC_035092.1	27740033	.	G	T	.	.	MAF_INRAE=3.165;MAF_USDA=2.083
NC_035092.1	27740036	.	G	C	.	.	MAF_USDA=15.574
NC_035092.1	27740048	.	G	T	.	.	MAF_USDA=13.934
NC_035092.1	27740099	.	A	G	.	.	MAF_USDA=1.639
NC_035092.1	27740481	.	G	A	.	.	MAF_USDA=1.639
NC_035092.1	27740482	.	G	T	.	.	MAF_USDA=1.639
NC_035092.1	27740483	.	C	T	.	.	MAF_USDA=1.639
NC_035092.1	27740641	.	C	A	.	.	MAF_INRAE=3.165;MAF_USDA=2.353
NC_035092.1	27740843	.	C	T	.	.	MAF_USDA=1.639
NC_035092.1	27740924	.	G	A	.	.	MAF_INRAE=17.5
NC_035092.1	27741041	.	T	C	.	.	MAF_USDA=1.765
NC_035092.1	27741260	.	C	A	.	.	MAF_USDA=1.639
NC_035092.1	27741269	.	T	C	.	.	MAF_INRAE=47.468;MAF_USDA=46.471
NC_035092.1	27741325	.	A	G	.	.	MAF_USDA=1.639
NC_035092.1	27741414	.	C	T	.	.	MAF_INRAE=17.089
NC_035092.1	27741430	.	C	T	.	.	MAF_USDA=1.639
NC_035092.1	27741574	.	G	A	.	.	MAF_USDA=4.167
NC_035092.1	27741628	.	A	G	.	.	MAF_USDA=1.639
NC_035092.1	27741757	.	A	T	.	.	MAF_INRAE=15.833;MAF_USDA=1.765
NC_035092.1	27741777	.	C	T	.	.	MAF_USDA=9.412
NC_035092.1	27741944	.	G	A	.	.	MAF_USDA=1.639
NC_035092.1	27741947	.	T	G	.	.	MAF_USDA=1.639
NC_035092.1	27742016	.	A	G	.	.	MAF_USDA=1.639
NC_035092.1	27742127	.	C	T	.	.	MAF_USDA=2.459
NC_035092.1	27742144	.	T	C	.	.	MAF_INRAE=20.833;MAF_USDA=4.918
NC_035092.1	27742199	.	G	C	.	.	MAF_USDA=1.639
NC_035092.1	27742237	.	A	T	.	.	MAF_USDA=3.279
NC_035092.1	27742260	.	T	A	.	.	MAF_USDA=8.235
NC_035092.1	27742267	.	A	G	.	.	MAF_INRAE=17.089
NC_035092.1	27742517	.	A	T	.	.	MAF_USDA=22.917
NC_035092.1	27742518	.	A	C	.	.	MAF_INRAE=21.667;MAF_USDA=22.917
NC_035092.1	27742524	.	T	A	.	.	MAF_USDA=1.639
NC_035092.1	27742525	.	A	T	.	.	MAF_USDA=7.647
NC_035092.1	27742560	.	G	A	.	.	MAF_INRAE=22.785;MAF_USDA=9.412
NC_035092.1	27742562	.	G	A	.	.	MAF_USDA=4.918
NC_035092.1	27742760	.	C	T	.	.	MAF_USDA=2.459
NC_035092.1	27742900	.	C	A	.	.	MAF_INRAE=24.684;MAF_USDA=20.0
NC_035092.1	27743106	.	A	G	.	.	MAF_USDA=6.557
NC_035092.1	27743115	.	T	A	.	.	MAF_USDA=9.016
NC_035092.1	27743125	.	T	C	.	.	MAF_USDA=9.836
NC_035092.1	27743277	.	A	T	.	.	MAF_USDA=3.279
NC_035092.1	27743359	.	A	G	.	.	MAF_USDA=2.459
NC_035092.1	27743384	.	A	T	.	.	MAF_USDA=1.639
NC_035092.1	27743463	.	A	C	.	.	MAF_USDA=8.197
NC_035092.1	27743487	.	A	G	.	.	MAF_INRAE=24.051;MAF_USDA=22.917
NC_035092.1	27743535	.	A	C	.	.	MAF_INRAE=48.734
NC_035092.1	27743545	.	G	T	.	.	MAF_USDA=2.459
NC_035092.1	27743582	.	C	A	.	.	MAF_USDA=1.639
NC_035092.1	27743587	.	C	A	.	.	MAF_USDA=13.529
NC_035092.1	27743689	.	A	G	.	.	MAF_INRAE=24.684;MAF_USDA=22.353
NC_035092.1	27743723	.	T	A	.	.	MAF_USDA=5.738
NC_035092.1	27744009	.	A	G	.	.	MAF_USDA=14.706
NC_035092.1	27744079	.	T	A	.	.	MAF_INRAE=15.823;MAF_USDA=5.882
NC_035092.1	27744121	.	T	G	.	.	MAF_USDA=1.639
NC_035092.1	27744237	.	A	G	.	.	MAF_USDA=8.824
NC_035092.1	27744311	.	C	G	.	.	MAF_USDA=1.639
NC_035092.1	27744520	.	C	T	.	.	MAF_USDA=1.639
NC_035092.1	27744567	.	A	C	.	.	MAF_USDA=1.639
NC_035092.1	27744571	.	G	T	.	.	MAF_USDA=1.639
NC_035092.1	27744601	.	C	T	.	.	MAF_USDA=2.459
NC_035092.1	27744604	.	C	A	.	.	MAF_USDA=1.639
NC_035092.1	27744608	.	A	T	.	.	MAF_USDA=1.639
NC_035092.1	27744610	.	T	C	.	.	MAF_USDA=1.639
NC_035092.1	27744630	.	C	A	.	.	MAF_USDA=2.459
NC_035092.1	27744638	.	C	T	.	.	MAF_USDA=1.639
NC_035092.1	27744675	.	A	C	.	.	MAF_USDA=1.639
NC_035092.1	27744756	.	A	G	.	.	MAF_USDA=6.471
NC_035092.1	27744866	.	A	C	.	.	MAF_INRAE=17.089
NC_035092.1	27745200	.	T	C	.	.	MAF_USDA=2.459
NC_035092.1	27745234	.	T	C	.	.	MAF_INRAE=24.051;MAF_USDA=19.412
NC_035092.1	27745305	.	A	G	.	.	MAF_USDA=1.639
NC_035092.1	27745381	.	T	A	.	.	MAF_INRAE=22.785;MAF_USDA=8.824
NC_035092.1	27745673	.	G	A	.	.	MAF_USDA=6.557
NC_035092.1	27745964	.	T	A	.	.	MAF_INRAE=24.051;MAF_USDA=20.0
NC_035092.1	27746008	.	C	T	.	.	MAF_USDA=2.459
NC_035092.1	27746063	.	C	T	.	.	MAF_INRAE=3.165;MAF_USDA=2.353
NC_035092.1	27746113	.	C	A	.	.	MAF_USDA=8.235
NC_035092.1	27746149	.	G	A	.	.	MAF_INRAE=24.684;MAF_USDA=20.0
NC_035092.1	27746174	.	G	T	.	.	MAF_USDA=29.167
NC_035092.1	27746217	.	C	A	.	.	MAF_USDA=20.833
NC_035092.1	27746341	.	T	A	.	.	MAF_USDA=15.294
NC_035092.1	27746360	.	G	T	.	.	MAF_USDA=3.279
NC_035092.1	27746395	.	T	A	.	.	MAF_USDA=3.279
NC_035092.1	27746784	.	A	T	.	.	MAF_USDA=6.25
NC_035092.1	27746785	.	A	T	.	.	MAF_USDA=6.25
NC_035092.1	27746786	.	C	T	.	.	MAF_USDA=6.25
NC_035092.1	27746826	.	A	C	.	.	MAF_USDA=2.459
NC_035092.1	27746903	.	A	C	.	.	MAF_USDA=6.471
NC_035092.1	27747004	.	C	T	.	.	MAF_INRAE=13.291;MAF_USDA=2.459
NC_035092.1	27747121	.	C	T	.	.	MAF_INRAE=15.823;MAF_USDA=4.706
NC_035092.1	27747205	.	C	G	.	.	MAF_USDA=6.471
NC_035092.1	27747273	.	C	A	.	.	MAF_USDA=1.765
NC_035092.1	27747306	.	G	T	.	.	MAF_USDA=14.118
NC_035092.1	27747330	.	C	T	.	.	MAF_INRAE=46.835;MAF_USDA=30.588
NC_035092.1	27747371	.	T	C	.	.	MAF_USDA=1.639
NC_035092.1	27747455	.	G	A	.	.	MAF_INRAE=46.835;MAF_USDA=30.0
NC_035092.1	27747476	.	C	A	.	.	MAF_USDA=7.647
NC_035092.1	27747603	.	C	T	.	.	MAF_USDA=4.098
NC_035092.1	27747610	.	A	G	.	.	MAF_USDA=14.754
NC_035092.1	27747629	.	C	T	.	.	MAF_USDA=4.918
NC_035092.1	27747630	.	G	C	.	.	MAF_USDA=22.917
NC_035092.1	27747648	.	T	C	.	.	MAF_USDA=13.934
NC_035092.1	27747658	.	T	G	.	.	MAF_USDA=16.393
NC_035092.1	27747671	.	C	A	.	.	MAF_USDA=16.393
NC_035092.1	27747680	.	C	A	.	.	MAF_USDA=1.639
NC_035092.1	27747692	.	T	A	.	.	MAF_USDA=5.294
NC_035092.1	27747714	.	G	A	.	.	MAF_USDA=6.557
NC_035092.1	27747715	.	A	G	.	.	MAF_USDA=18.852
NC_035092.1	27747718	.	G	A	.	.	MAF_USDA=11.475
NC_035092.1	27747719	.	C	T	.	.	MAF_USDA=9.836
NC_035092.1	27747720	.	G	A	.	.	MAF_USDA=10.656
NC_035092.1	27747722	.	A	G	.	.	MAF_USDA=6.557
NC_035092.1	27747753	.	G	C	.	.	MAF_USDA=6.557
NC_035092.1	27747760	.	G	A	.	.	MAF_USDA=4.098
NC_035092.1	27747765	.	C	T	.	.	MAF_INRAE=2.5
NC_035092.1	27747771	.	C	T	.	.	MAF_USDA=7.377
NC_035092.1	27747783	.	C	T	.	.	MAF_USDA=8.197
NC_035092.1	27747796	.	A	C	.	.	MAF_USDA=4.918
NC_035092.1	27747827	.	C	T	.	.	MAF_USDA=1.639
NC_035092.1	27747835	.	T	C	.	.	MAF_USDA=13.115
NC_035092.1	27747893	.	C	A	.	.	MAF_USDA=3.279
NC_035092.1	27748084	.	A	G	.	.	MAF_USDA=1.639
NC_035092.1	27748287	.	A	T	.	.	MAF_USDA=14.118
NC_035092.1	27748311	.	A	C	.	.	MAF_USDA=1.667
NC_035092.1	27748333	.	G	A	.	.	MAF_INRAE=26.316;MAF_USDA=4.918
NC_035092.1	27748565	.	G	A	.	.	MAF_USDA=1.639
NC_035092.1	27748650	.	A	G	.	.	MAF_INRAE=47.468;MAF_USDA=30.0
NC_035092.1	27748677	.	C	T	.	.	MAF_USDA=1.765
NC_035092.1	27748682	.	T	C	.	.	MAF_USDA=1.639
NC_035092.1	27748777	.	A	G	.	.	MAF_USDA=1.639
NC_035092.1	27749185	.	C	A	.	.	MAF_USDA=6.25
NC_035092.1	27749749	.	A	T	.	.	MAF_USDA=3.279
NC_035092.1	27749750	.	G	T	.	.	MAF_USDA=3.279
NC_035092.1	27749754	.	T	C	.	.	MAF_INRAE=2.532
NC_035092.1	27749878	.	A	G	.	.	MAF_USDA=13.934
NC_035092.1	27749882	.	G	A	.	.	MAF_USDA=14.754
NC_035092.1	27749905	.	G	A	.	.	MAF_USDA=13.115
NC_035092.1	27749912	.	A	G	.	.	MAF_USDA=13.115
NC_035092.1	27749925	.	C	T	.	.	MAF_USDA=13.115
NC_035092.1	27749931	.	T	C	.	.	MAF_USDA=18.033
NC_035092.1	27750010	.	C	T	.	.	MAF_INRAE=7.895
NC_035092.1	27750040	.	C	A	.	.	MAF_USDA=13.333
NC_035092.1	27752454	.	G	T	.	.	MAF_USDA=1.639
NC_035092.1	27752788	.	A	T	.	.	MAF_INRAE=5.833;MAF_USDA=18.235
NC_035092.1	27752808	.	A	T	.	.	MAF_USDA=8.235
NC_035092.1	27752844	.	C	A	.	.	MAF_USDA=1.639
NC_035092.1	27752905	.	G	A	.	.	MAF_INRAE=6.667;MAF_USDA=5.294
NC_035092.1	27753399	.	G	A	.	.	MAF_USDA=1.639
NC_035092.1	27753513	.	G	C	.	.	MAF_USDA=1.639
NC_035092.1	27753598	.	G	A	.	.	MAF_INRAE=24.684;MAF_USDA=22.917
NC_035092.1	27753798	.	T	C	.	.	MAF_USDA=1.639
NC_035092.1	27753882	.	T	G	.	.	MAF_INRAE=19.167;MAF_USDA=9.412
NC_035092.1	27754382	.	C	A	.	.	MAF_USDA=4.167
NC_035092.1	27754506	.	G	T	.	.	MAF_INRAE=22.785;MAF_USDA=9.412
NC_035092.1	27754548	.	A	G	.	.	MAF_USDA=1.639
NC_035092.1	27754613	.	C	A	.	.	MAF_USDA=3.279
NC_035092.1	27754614	.	A	C	.	.	MAF_USDA=4.918
NC_035092.1	27754709	.	T	A	.	.	MAF_USDA=1.639
NC_035092.1	27754766	.	T	C	.	.	MAF_INRAE=17.089;MAF_USDA=4.918
NC_035092.1	27754800	.	C	T	.	.	MAF_USDA=1.639
NC_035092.1	27754821	.	C	A	.	.	MAF_INRAE=24.684;MAF_USDA=20.0
NC_035092.1	27755002	.	A	G	.	.	MAF_INRAE=47.468;MAF_USDA=47.647
NC_035092.1	27755107	.	G	T	.	.	MAF_INRAE=22.785;MAF_USDA=9.412
NC_035092.1	27755321	.	T	C	.	.	MAF_USDA=1.639
NC_035092.1	27755357	.	A	C	.	.	MAF_USDA=6.25
NC_035092.1	27755518	.	T	G	.	.	MAF_INRAE=22.785;MAF_USDA=10.0
NC_035092.1	27755523	.	T	C	.	.	MAF_INRAE=22.785;MAF_USDA=4.167
NC_035092.1	27755562	.	T	A	.	.	MAF_INRAE=24.684;MAF_USDA=20.0
NC_035092.1	27755720	.	A	T	.	.	MAF_INRAE=47.468;MAF_USDA=31.765
NC_035092.1	27755855	.	A	G	.	.	MAF_INRAE=22.785;MAF_USDA=22.353
NC_035092.1	27755956	.	T	A	.	.	MAF_USDA=2.459
NC_035092.1	27755965	.	T	G	.	.	MAF_INRAE=22.785;MAF_USDA=8.824
NC_035092.1	27756135	.	T	G	.	.	MAF_INRAE=46.203;MAF_USDA=30.588
NC_035092.1	27756237	.	G	A	.	.	MAF_INRAE=5.833;MAF_USDA=17.647
NC_035092.1	27756273	.	G	C	.	.	MAF_INRAE=47.468;MAF_USDA=32.353
NC_035092.1	27756317	.	G	A	.	.	MAF_USDA=1.639
NC_035092.1	27756328	.	C	T	.	.	MAF_USDA=2.459
NC_035092.1	27756400	.	C	A	.	.	MAF_USDA=8.824
NC_035092.1	27756506	.	A	G	.	.	MAF_INRAE=46.835;MAF_USDA=31.176
NC_035092.1	27756522	.	T	A	.	.	MAF_USDA=2.459
NC_035092.1	27756646	.	T	C	.	.	MAF_INRAE=48.101;MAF_USDA=30.588
NC_035092.1	27756685	.	C	T	.	.	MAF_INRAE=47.468;MAF_USDA=47.647
NC_035092.1	27756770	.	G	A	.	.	MAF_INRAE=24.684;MAF_USDA=15.294
NC_035092.1	27756786	.	G	C	.	.	MAF_USDA=1.639
NC_035092.1	27756913	.	T	A	.	.	MAF_USDA=1.639
NC_035092.1	27756933	.	G	T	.	.	MAF_USDA=27.083
NC_035092.1	27757065	.	A	C	.	.	MAF_INRAE=11.667
NC_035092.1	27757115	.	C	T	.	.	MAF_USDA=1.639
NC_035092.1	27757166	.	C	A	.	.	MAF_INRAE=17.089
NC_035092.1	27757216	.	A	G	.	.	MAF_INRAE=26.316;MAF_USDA=4.918
NC_035092.1	27757256	.	C	A	.	.	MAF_USDA=4.167
NC_035092.1	27757262	.	T	A	.	.	MAF_USDA=4.167
NC_035092.1	27757292	.	C	A	.	.	MAF_INRAE=47.468;MAF_USDA=31.765
NC_035092.1	27757335	.	C	A	.	.	MAF_USDA=14.118
NC_035092.1	27757336	.	A	C	.	.	MAF_USDA=14.118
NC_035092.1	27757433	.	C	A	.	.	MAF_USDA=6.471
NC_035092.1	27757732	.	C	T	.	.	MAF_USDA=2.459
NC_035092.1	27757757	.	C	A	.	.	MAF_USDA=1.639
NC_035092.1	27758231	.	G	C	.	.	MAF_INRAE=5.263
NC_035092.1	27758248	.	C	T	.	.	MAF_USDA=2.5
NC_035092.1	27758265	.	G	A	.	.	MAF_INRAE=17.5
NC_035092.1	27758333	.	C	A	.	.	MAF_INRAE=10.526;MAF_USDA=4.918
NC_035092.1	27758422	.	G	C	.	.	MAF_INRAE=25.949;MAF_USDA=20.0
NC_035092.1	27758457	.	A	T	.	.	MAF_USDA=1.639
NC_035092.1	27758479	.	C	G	.	.	MAF_USDA=1.639
NC_035092.1	27758661	.	G	T	.	.	MAF_USDA=2.459
NC_035092.1	27758770	.	A	C	.	.	MAF_INRAE=24.684;MAF_USDA=20.0
NC_035092.1	27758811	.	T	G	.	.	MAF_USDA=1.639
NC_035092.1	27759074	.	C	T	.	.	MAF_USDA=1.639
NC_035092.1	27759091	.	C	T	.	.	MAF_INRAE=24.051;MAF_USDA=18.235
NC_035092.1	27759136	.	G	T	.	.	MAF_INRAE=18.354;MAF_USDA=2.941
NC_035092.1	27759166	.	G	C	.	.	MAF_USDA=3.279
NC_035092.1	27759375	.	C	T	.	.	MAF_USDA=2.459
NC_035092.1	27759474	.	G	T	.	.	MAF_USDA=2.459
NC_035092.1	27759556	.	A	C	.	.	MAF_USDA=9.322
NC_035092.1	27759561	.	A	T	.	.	MAF_USDA=22.917
NC_035092.1	27759562	.	A	T	.	.	MAF_USDA=8.333
NC_035092.1	27759563	.	T	G	.	.	MAF_INRAE=3.165
NC_035092.1	27759586	.	T	C	.	.	MAF_USDA=1.639
NC_035092.1	27759778	.	C	T	.	.	MAF_USDA=2.459
NC_035092.1	27759895	.	T	G	.	.	MAF_USDA=7.647
NC_035092.1	27760020	.	G	A	.	.	MAF_INRAE=17.5;MAF_USDA=2.353
NC_035092.1	27760046	.	C	T	.	.	MAF_USDA=29.167
NC_035092.1	27760052	.	G	A	.	.	MAF_INRAE=16.667
NC_035092.1	27760097	.	G	T	.	.	MAF_USDA=3.279
NC_035092.1	27760179	.	C	A	.	.	MAF_USDA=4.098
NC_035092.1	27760209	.	G	C	.	.	MAF_USDA=5.738
NC_035092.1	27760212	.	A	T	.	.	MAF_USDA=7.377
NC_035092.1	27760222	.	C	T	.	.	MAF_INRAE=16.456
NC_035092.1	27760282	.	T	G	.	.	MAF_INRAE=3.333;MAF_USDA=12.5
NC_035092.1	27760317	.	A	G	.	.	MAF_USDA=13.115
NC_035092.1	27760348	.	G	A	.	.	MAF_USDA=1.639
NC_035092.1	27760398	.	C	A	.	.	MAF_USDA=4.098
NC_035092.1	27760414	.	G	A	.	.	MAF_USDA=8.235
NC_035092.1	27760503	.	G	A,T	.	.	MAF_INRAE=10.526
NC_035092.1	27760524	.	C	A	.	.	MAF_USDA=1.639
NC_035092.1	27760568	.	A	G	.	.	MAF_USDA=1.639
NC_035092.1	27760582	.	A	T	.	.	MAF_INRAE=44.304;MAF_USDA=10.417
NC_035092.1	27760631	.	A	T	.	.	MAF_USDA=3.279
NC_035092.1	27760633	.	G	T	.	.	MAF_INRAE=26.316;MAF_USDA=5.738
NC_035092.1	27760686	.	A	G	.	.	MAF_USDA=1.639
NC_035092.1	27760744	.	G	A	.	.	MAF_USDA=13.529
NC_035092.1	27760905	.	T	A	.	.	MAF_INRAE=15.823;MAF_USDA=5.294
NC_035092.1	27760966	.	G	A	.	.	MAF_INRAE=5.833;MAF_USDA=5.294
NC_035092.1	27761041	.	T	A	.	.	MAF_USDA=1.639
NC_035092.1	27761048	.	T	A	.	.	MAF_INRAE=47.468;MAF_USDA=33.333
NC_035092.1	27761049	.	G	T	.	.	MAF_USDA=8.333
NC_035092.1	27761089	.	G	A	.	.	MAF_USDA=1.639
NC_035092.1	27761152	.	G	T	.	.	MAF_INRAE=10.526
NC_035092.1	27761154	.	A	G	.	.	MAF_USDA=2.459
NC_035092.1	27761233	.	C	T	.	.	MAF_INRAE=26.316
NC_035092.1	27761284	.	C	G	.	.	MAF_INRAE=13.291;MAF_USDA=2.459
NC_035092.1	27761373	.	T	C	.	.	MAF_INRAE=46.835;MAF_USDA=31.176
NC_035092.1	27761458	.	C	G	.	.	MAF_INRAE=24.684;MAF_USDA=13.529
NC_035092.1	27761478	.	C	T	.	.	MAF_USDA=6.557
NC_035092.1	27761577	.	T	G	.	.	MAF_INRAE=17.5
NC_035092.1	27761608	.	A	G	.	.	MAF_USDA=2.459
NC_035092.1	27761696	.	T	A	.	.	MAF_USDA=14.754
NC_035092.1	27761719	.	C	A	.	.	MAF_INRAE=24.051;MAF_USDA=20.0
NC_035092.1	27761773	.	G	A	.	.	MAF_INRAE=22.785;MAF_USDA=9.412
NC_035092.1	27761870	.	T	C	.	.	MAF_USDA=11.475
NC_035092.1	27761891	.	G	C	.	.	MAF_USDA=8.235
NC_035092.1	27761950	.	C	A	.	.	MAF_INRAE=26.316;MAF_USDA=5.738
NC_035092.1	27762121	.	C	A	.	.	MAF_USDA=1.639
NC_035092.1	27762134	.	A	G	.	.	MAF_USDA=8.235
NC_035092.1	27762230	.	C	A	.	.	MAF_INRAE=13.333
NC_035092.1	27762289	.	G	A	.	.	MAF_INRAE=17.5
NC_035092.1	27762369	.	A	T	.	.	MAF_INRAE=17.5
NC_035092.1	27762441	.	G	A	.	.	MAF_USDA=1.639
NC_035092.1	27762495	.	A	T	.	.	MAF_USDA=1.639
NC_035092.1	27762499	.	A	G	.	.	MAF_USDA=1.176
NC_035092.1	27762506	.	A	G	.	.	MAF_USDA=1.639
NC_035092.1	27762555	.	A	G	.	.	MAF_USDA=1.639
NC_035092.1	27762683	.	C	A	.	.	MAF_USDA=8.235
NC_035092.1	27762723	.	C	T	.	.	MAF_INRAE=24.051;MAF_USDA=20.0
NC_035092.1	27762756	.	T	A	.	.	MAF_INRAE=5.833;MAF_USDA=5.294
NC_035092.1	27762944	.	A	C	.	.	MAF_USDA=6.471
NC_035092.1	27762956	.	T	A	.	.	MAF_INRAE=24.051;MAF_USDA=20.0
NC_035092.1	27762962	.	G	T	.	.	MAF_INRAE=13.291;MAF_USDA=4.918
NC_035092.1	27763049	.	A	C	.	.	MAF_INRAE=17.5;MAF_USDA=7.059
NC_035092.1	27763163	.	C	T	.	.	MAF_USDA=2.459
NC_035092.1	27763229	.	C	T	.	.	MAF_INRAE=15.833;MAF_USDA=1.765
NC_035092.1	27763257	.	C	T	.	.	MAF_INRAE=17.5
NC_035092.1	27763260	.	G	A	.	.	MAF_INRAE=24.684;MAF_USDA=20.0
NC_035092.1	27763318	.	C	T	.	.	MAF_INRAE=47.468;MAF_USDA=30.588
NC_035092.1	27763391	.	T	G	.	.	MAF_USDA=6.471
NC_035092.1	27763489	.	C	G	.	.	MAF_INRAE=24.684;MAF_USDA=17.059
NC_035092.1	27763537	.	A	G	.	.	MAF_INRAE=24.684;MAF_USDA=20.0
NC_035092.1	27763582	.	G	T	.	.	MAF_USDA=1.639
NC_035092.1	27763682	.	C	T	.	.	MAF_INRAE=22.785;MAF_USDA=9.412
NC_035092.1	27763828	.	A	G	.	.	MAF_INRAE=6.667;MAF_USDA=17.647
NC_035092.1	27763928	.	G	A	.	.	MAF_INRAE=27.848;MAF_USDA=12.941
NC_035092.1	27763947	.	G	A	.	.	MAF_INRAE=26.316;MAF_USDA=5.738
NC_035092.1	27763994	.	G	T	.	.	MAF_USDA=1.639
NC_035092.1	27764036	.	C	G	.	.	MAF_USDA=2.459
NC_035092.1	27764229	.	G	T	.	.	MAF_USDA=6.471
NC_035092.1	27764416	.	C	T	.	.	MAF_INRAE=46.835;MAF_USDA=31.176
NC_035092.1	27764609	.	T	C	.	.	MAF_INRAE=15.823;MAF_USDA=5.294
NC_035092.1	27764652	.	G	A	.	.	MAF_USDA=1.639
NC_035092.1	27765035	.	G	A	.	.	MAF_USDA=1.639
NC_035092.1	27765179	.	A	G	.	.	MAF_USDA=8.235
NC_035092.1	27765180	.	A	C	.	.	MAF_USDA=7.647
NC_035092.1	27765309	.	T	G	.	.	MAF_INRAE=13.291;MAF_USDA=2.5
NC_035092.1	27765344	.	C	A	.	.	MAF_USDA=4.167
NC_035092.1	27765390	.	T	G	.	.	MAF_INRAE=24.051;MAF_USDA=20.0
NC_035092.1	27765397	.	A	C	.	.	MAF_USDA=6.557
NC_035092.1	27765460	.	T	C	.	.	MAF_INRAE=22.152;MAF_USDA=8.235
NC_035092.1	27765461	.	T	C	.	.	MAF_INRAE=14.167;MAF_USDA=8.235
NC_035092.1	27765593	.	C	T	.	.	MAF_USDA=2.459
NC_035092.1	27765605	.	A	C	.	.	MAF_INRAE=3.165;MAF_USDA=1.765
NC_035092.1	27765709	.	C	T	.	.	MAF_INRAE=3.333;MAF_USDA=20.0
NC_035092.1	27765717	.	G	C	.	.	MAF_INRAE=3.333;MAF_USDA=13.934
NC_035092.1	27765718	.	C	T	.	.	MAF_INRAE=17.5;MAF_USDA=11.176
NC_035092.1	27765731	.	A	G	.	.	MAF_INRAE=15.0;MAF_USDA=8.824
NC_035092.1	27765769	.	C	A	.	.	MAF_USDA=18.235
NC_035092.1	27765787	.	G	A	.	.	MAF_USDA=5.738
NC_035092.1	27765795	.	G	A	.	.	MAF_USDA=1.639
NC_035092.1	27765801	.	C	T	.	.	MAF_INRAE=4.167;MAF_USDA=21.176
NC_035092.1	27765835	.	A	G	.	.	MAF_INRAE=8.333
NC_035092.1	27765857	.	G	A	.	.	MAF_INRAE=6.667
NC_035092.1	27765917	.	T	C	.	.	MAF_USDA=29.167
NC_035092.1	27765938	.	A	G	.	.	MAF_USDA=15.574
NC_035092.1	27766113	.	A	C	.	.	MAF_INRAE=24.051;MAF_USDA=20.0
NC_035092.1	27766141	.	A	T	.	.	MAF_INRAE=5.833;MAF_USDA=17.647
NC_035092.1	27766151	.	A	C	.	.	MAF_USDA=1.639
NC_035092.1	27766204	.	A	G	.	.	MAF_USDA=1.639
NC_035092.1	27766222	.	T	C	.	.	MAF_USDA=1.639
NC_035092.1	27766315	.	A	T	.	.	MAF_INRAE=3.165
NC_035092.1	27766329	.	A	T	.	.	MAF_INRAE=7.5
NC_035092.1	27766330	.	A	T	.	.	MAF_INRAE=31.667;MAF_USDA=6.548
NC_035092.1	27766342	.	G	C	.	.	MAF_INRAE=5.833;MAF_USDA=5.294
NC_035092.1	27766368	.	T	A	.	.	MAF_USDA=6.471
NC_035092.1	27766375	.	C	A	.	.	MAF_USDA=1.639
NC_035092.1	27766426	.	C	A	.	.	MAF_USDA=1.639
NC_035092.1	27766442	.	A	C	.	.	MAF_USDA=1.639
NC_035092.1	27766520	.	T	G	.	.	MAF_USDA=2.083
NC_035092.1	27766533	.	A	C	.	.	MAF_USDA=9.836
NC_035092.1	27766534	.	G	T	.	.	MAF_INRAE=17.5
NC_035092.1	27766599	.	C	T	.	.	MAF_USDA=3.279
NC_035092.1	27766603	.	T	A	.	.	MAF_INRAE=22.152;MAF_USDA=9.412
NC_035092.1	27766668	.	C	T	.	.	MAF_INRAE=17.089;MAF_USDA=4.918
NC_035092.1	27766677	.	A	G	.	.	MAF_INRAE=46.835;MAF_USDA=30.588
NC_035092.1	27766741	.	T	C	.	.	MAF_USDA=13.529
NC_035092.1	27766743	.	T	C	.	.	MAF_USDA=2.459
NC_035092.1	27766781	.	G	T	.	.	MAF_INRAE=23.418;MAF_USDA=19.412
NC_035092.1	27766784	.	A	G	.	.	MAF_USDA=2.459
NC_035092.1	27766808	.	A	C	.	.	MAF_INRAE=47.468;MAF_USDA=30.0
NC_035092.1	27766837	.	G	T	.	.	MAF_USDA=2.459
NC_035092.1	27766998	.	T	G	.	.	MAF_USDA=1.639
NC_035092.1	27767104	.	G	T	.	.	MAF_INRAE=47.468;MAF_USDA=31.176
NC_035092.1	27767187	.	C	A	.	.	MAF_INRAE=24.684;MAF_USDA=22.353
NC_035092.1	27767191	.	T	C	.	.	MAF_USDA=3.279
NC_035092.1	27767199	.	G	T	.	.	MAF_INRAE=17.089;MAF_USDA=4.918
NC_035092.1	27767206	.	T	C	.	.	MAF_USDA=1.639
NC_035092.1	27767247	.	C	A	.	.	MAF_USDA=1.639
NC_035092.1	27767301	.	C	A	.	.	MAF_USDA=1.639
NC_035092.1	27767304	.	A	T	.	.	MAF_USDA=1.639
NC_035092.1	27767463	.	G	T	.	.	MAF_USDA=7.647
NC_035092.1	27767571	.	A	T	.	.	MAF_USDA=1.639
NC_035092.1	27767822	.	G	A	.	.	MAF_USDA=3.279
NC_035092.1	27767971	.	G	T	.	.	MAF_USDA=6.25
NC_035092.1	27767976	.	A	G	.	.	MAF_USDA=6.471
NC_035092.1	27768043	.	T	G	.	.	MAF_USDA=1.639
NC_035092.1	27768083	.	C	A	.	.	MAF_INRAE=24.684;MAF_USDA=20.0
NC_035092.1	27768284	.	T	C	.	.	MAF_USDA=1.639
NC_035092.1	27768321	.	G	T	.	.	MAF_USDA=8.333
NC_035092.1	27768332	.	G	C	.	.	MAF_USDA=2.459
NC_035092.1	27768363	.	A	C	.	.	MAF_USDA=2.459
NC_035092.1	27768442	.	C	T	.	.	MAF_USDA=1.639
NC_035092.1	27768470	.	G	T	.	.	MAF_USDA=13.934
NC_035092.1	27768588	.	C	T	.	.	MAF_USDA=1.639
NC_035092.1	27768712	.	A	G	.	.	MAF_INRAE=23.418;MAF_USDA=8.235
NC_035092.1	27769187	.	C	T	.	.	MAF_INRAE=5.833;MAF_USDA=5.357
NC_035092.1	27769285	.	T	C	.	.	MAF_INRAE=5.0;MAF_USDA=19.048
NC_035092.1	27769364	.	G	A	.	.	MAF_USDA=3.704
NC_035092.1	27769366	.	A	T	.	.	MAF_USDA=4.237
NC_035092.1	27769388	.	A	T	.	.	MAF_USDA=4.237
NC_035092.1	27769409	.	C	T	.	.	MAF_USDA=6.78
NC_035092.1	27769410	.	G	A	.	.	MAF_USDA=6.78
NC_035092.1	27769551	.	C	T	.	.	MAF_USDA=4.098
NC_035092.1	27769644	.	C	T	.	.	MAF_INRAE=26.316;MAF_USDA=5.738
NC_035092.1	27769671	.	T	A	.	.	MAF_INRAE=31.579;MAF_USDA=20.833
NC_035092.1	27769712	.	G	T	.	.	MAF_INRAE=2.532;MAF_USDA=2.353
NC_035092.1	27769722	.	C	T	.	.	MAF_USDA=1.639
NC_035092.1	27769816	.	T	G	.	.	MAF_USDA=5.738
NC_035092.1	27769860	.	A	G	.	.	MAF_USDA=1.639
NC_035092.1	27769896	.	T	A	.	.	MAF_USDA=13.529
NC_035092.1	27770058	.	T	A	.	.	MAF_INRAE=10.526;MAF_USDA=4.918
NC_035092.1	27770106	.	G	A	.	.	MAF_INRAE=17.089
NC_035092.1	27770112	.	C	T	.	.	MAF_USDA=1.639
NC_035092.1	27770352	.	G	T	.	.	MAF_INRAE=13.291;MAF_USDA=1.639
NC_035092.1	27770561	.	T	C	.	.	MAF_USDA=1.639
NC_035092.1	27770605	.	G	A	.	.	MAF_USDA=1.667
NC_035092.1	27770720	.	A	T	.	.	MAF_USDA=1.667
NC_035092.1	27770749	.	C	G	.	.	MAF_USDA=2.5
NC_035092.1	27770891	.	A	G	.	.	MAF_USDA=2.5
NC_035092.1	27770961	.	G	A	.	.	MAF_USDA=2.5
NC_035092.1	27771419	.	G	C	.	.	MAF_INRAE=22.785;MAF_USDA=8.824
NC_035092.1	27771448	.	C	T	.	.	MAF_USDA=18.75
NC_035092.1	27771449	.	T	G	.	.	MAF_USDA=18.75
NC_035092.1	27771451	.	A	T	.	.	MAF_USDA=18.75
NC_035092.1	27771455	.	A	C	.	.	MAF_USDA=18.75
NC_035092.1	27771463	.	A	G	.	.	MAF_USDA=27.083
NC_035092.1	27771512	.	G	T	.	.	MAF_USDA=2.459
NC_035092.1	27771778	.	G	A	.	.	MAF_USDA=2.459
NC_035092.1	27771782	.	G	C	.	.	MAF_USDA=2.459
NC_035092.1	27771802	.	A	T	.	.	MAF_USDA=2.459
NC_035092.1	27771887	.	A	T	.	.	MAF_USDA=3.279
NC_035092.1	27771961	.	A	T	.	.	MAF_USDA=1.639
NC_035092.1	27772171	.	T	A	.	.	MAF_USDA=1.639
NC_035092.1	27772210	.	C	T	.	.	MAF_USDA=1.639
NC_035092.1	27772223	.	T	A	.	.	MAF_USDA=1.639
NC_035092.1	27772242	.	C	T	.	.	MAF_USDA=1.639
NC_035092.1	27772300	.	G	C	.	.	MAF_USDA=1.639
NC_035092.1	27772361	.	C	T	.	.	MAF_USDA=1.639
NC_035092.1	27772446	.	G	A	.	.	MAF_USDA=1.639
NC_035092.1	27772541	.	G	C	.	.	MAF_USDA=6.471
NC_035092.1	27772611	.	T	G	.	.	MAF_USDA=1.639
NC_035092.1	27772631	.	T	G	.	.	MAF_USDA=1.639
NC_035092.1	27772761	.	C	A	.	.	MAF_USDA=20.833
NC_035092.1	27772775	.	T	G	.	.	MAF_USDA=1.639
NC_035092.1	27772869	.	A	G	.	.	MAF_USDA=1.639
NC_035092.1	27773034	.	T	A	.	.	MAF_INRAE=13.291;MAF_USDA=1.639
NC_035092.1	27773284	.	G	A	.	.	MAF_USDA=1.639
NC_035092.1	27773373	.	C	T	.	.	MAF_INRAE=14.557;MAF_USDA=5.294
NC_035092.1	27773379	.	G	T	.	.	MAF_USDA=1.639
NC_035092.1	27773908	.	C	T	.	.	MAF_INRAE=5.833;MAF_USDA=33.333
NC_035092.1	27773909	.	G	A	.	.	MAF_USDA=1.667
NC_035092.1	27773990	.	G	A	.	.	MAF_INRAE=17.5
NC_035092.1	27774021	.	A	G	.	.	MAF_USDA=1.639
NC_035092.1	27774022	.	G	A	.	.	MAF_USDA=1.639
NC_035092.1	27774050	.	T	G	.	.	MAF_USDA=15.476
NC_035092.1	27774113	.	C	T	.	.	MAF_USDA=15.294
NC_035092.1	27774118	.	G	A	.	.	MAF_USDA=16.071
NC_035092.1	27774138	.	C	T	.	.	MAF_USDA=17.059
NC_035092.1	27774142	.	G	T	.	.	MAF_USDA=2.353
NC_035092.1	27774444	.	C	A	.	.	MAF_USDA=22.917
NC_035092.1	27774445	.	T	A	.	.	MAF_USDA=22.917
NC_035092.1	27774675	.	T	A	.	.	MAF_USDA=1.639
NC_035092.1	27774770	.	G	C	.	.	MAF_USDA=1.639
NC_035092.1	27774857	.	G	A	.	.	MAF_INRAE=48.101;MAF_USDA=30.0
NC_035092.1	27775046	.	T	A	.	.	MAF_INRAE=17.5;MAF_USDA=7.059
NC_035092.1	27775146	.	G	T	.	.	MAF_INRAE=26.316;MAF_USDA=5.833
NC_035092.1	27775170	.	T	G	.	.	MAF_USDA=1.639
NC_035092.1	27775252	.	T	G	.	.	MAF_INRAE=47.468;MAF_USDA=30.588
NC_035092.1	27775363	.	C	T	.	.	MAF_INRAE=14.167
NC_035092.1	27775474	.	G	T	.	.	MAF_USDA=1.639
NC_035092.1	27775504	.	G	A	.	.	MAF_USDA=1.639
NC_035092.1	27775625	.	C	A	.	.	MAF_INRAE=22.152;MAF_USDA=8.235
NC_035092.1	27775632	.	T	A	.	.	MAF_INRAE=24.684;MAF_USDA=20.0
NC_035092.1	27775738	.	G	A	.	.	MAF_INRAE=10.526;MAF_USDA=4.918
NC_035092.1	27775809	.	C	T	.	.	MAF_USDA=1.639
NC_035092.1	27775851	.	C	A	.	.	MAF_INRAE=24.051;MAF_USDA=19.412
NC_035092.1	27775900	.	C	T	.	.	MAF_USDA=1.639
NC_035092.1	27777413	.	G	A	.	.	MAF_USDA=6.25
NC_035092.1	27777480	.	C	A	.	.	MAF_USDA=2.5
NC_035092.1	27777491	.	T	C	.	.	MAF_USDA=25.0
NC_035092.1	27777671	.	C	T	.	.	MAF_INRAE=15.19;MAF_USDA=5.294
NC_035092.1	27777710	.	G	A	.	.	MAF_INRAE=10.526
NC_035092.1	27777768	.	A	T	.	.	MAF_INRAE=13.291;MAF_USDA=1.639
NC_035092.1	27777775	.	G	A	.	.	MAF_INRAE=6.667;MAF_USDA=4.167
NC_035092.1	27777812	.	G	A	.	.	MAF_INRAE=13.333;MAF_USDA=7.647
NC_035092.1	27777908	.	T	C	.	.	MAF_USDA=11.765
NC_035092.1	27777981	.	C	T	.	.	MAF_USDA=4.098
NC_035092.1	27778057	.	T	C	.	.	MAF_USDA=12.5
NC_035092.1	27778087	.	C	T	.	.	MAF_USDA=2.459
NC_035092.1	27778118	.	T	G	.	.	MAF_INRAE=3.165
NC_035092.1	27778136	.	C	A	.	.	MAF_USDA=3.279
NC_035092.1	27778217	.	T	G	.	.	MAF_USDA=3.279
NC_035092.1	27778240	.	A	T	.	.	MAF_INRAE=15.823;MAF_USDA=4.098
NC_035092.1	27778348	.	G	C	.	.	MAF_INRAE=49.367;MAF_USDA=34.706
NC_035092.1	27778459	.	C	T	.	.	MAF_USDA=1.639
NC_035092.1	27778747	.	T	A	.	.	MAF_USDA=1.639
NC_035092.1	27778773	.	C	A	.	.	MAF_USDA=1.639
NC_035092.1	27778775	.	A	G	.	.	MAF_USDA=4.918
NC_035092.1	27778816	.	T	G	.	.	MAF_USDA=1.639
NC_035092.1	27778861	.	C	G	.	.	MAF_INRAE=14.167
NC_035092.1	27778862	.	A	G	.	.	MAF_INRAE=14.167
NC_035092.1	27778863	.	C	T	.	.	MAF_INRAE=14.167
NC_035092.1	27778928	.	G	T	.	.	MAF_INRAE=24.684;MAF_USDA=20.0
NC_035092.1	27778960	.	T	G	.	.	MAF_USDA=2.459
NC_035092.1	27778984	.	A	T	.	.	MAF_INRAE=22.152;MAF_USDA=9.412
NC_035092.1	27779212	.	A	C	.	.	MAF_USDA=1.639
NC_035092.1	27779229	.	T	C	.	.	MAF_USDA=2.459
NC_035092.1	27779238	.	T	C	.	.	MAF_USDA=1.639
NC_035092.1	27779573	.	T	C	.	.	MAF_INRAE=24.051;MAF_USDA=22.353
NC_035092.1	27779621	.	C	G	.	.	MAF_USDA=2.459
NC_035092.1	27779655	.	A	T	.	.	MAF_USDA=4.098
NC_035092.1	27779657	.	T	A	.	.	MAF_USDA=4.167
NC_035092.1	27779675	.	T	C	.	.	MAF_INRAE=17.089
NC_035092.1	27779845	.	C	T	.	.	MAF_INRAE=22.785;MAF_USDA=8.333
NC_035092.1	27779858	.	G	T	.	.	MAF_USDA=1.667
NC_035092.1	27779865	.	A	C	.	.	MAF_INRAE=24.684;MAF_USDA=20.238
NC_035092.1	27779870	.	T	G	.	.	MAF_INRAE=10.526;MAF_USDA=5.0
NC_035092.1	27779929	.	A	C	.	.	MAF_INRAE=24.684;MAF_USDA=20.588
NC_035092.1	27780145	.	A	G	.	.	MAF_INRAE=24.051;MAF_USDA=20.0
NC_035092.1	27780346	.	T	C	.	.	MAF_INRAE=24.684;MAF_USDA=21.765
NC_035092.1	27780383	.	C	A	.	.	MAF_USDA=2.459
NC_035092.1	27780543	.	G	A	.	.	MAF_USDA=8.824
NC_035092.1	27780751	.	G	A	.	.	MAF_INRAE=17.089
NC_035092.1	27780794	.	C	T	.	.	MAF_USDA=1.639
NC_035092.1	27780795	.	A	G	.	.	MAF_USDA=1.639
NC_035092.1	27780914	.	G	A	.	.	MAF_USDA=6.25
NC_035092.1	27781094	.	A	T	.	.	MAF_INRAE=10.526;MAF_USDA=1.639
NC_035092.1	27781121	.	T	G	.	.	MAF_USDA=1.639
NC_035092.1	27781226	.	C	T	.	.	MAF_USDA=1.639
NC_035092.1	27781285	.	C	T	.	.	MAF_INRAE=26.316;MAF_USDA=5.833
NC_035092.1	27781408	.	G	T	.	.	MAF_USDA=1.639
NC_035092.1	27781480	.	C	G	.	.	MAF_INRAE=22.785;MAF_USDA=8.824
NC_035092.1	27781500	.	G	T	.	.	MAF_USDA=1.639
NC_035092.1	27781725	.	C	G	.	.	MAF_INRAE=15.823;MAF_USDA=5.294
NC_035092.1	27781854	.	G	A	.	.	MAF_USDA=1.639
NC_035092.1	27781908	.	A	G	.	.	MAF_USDA=13.115
NC_035092.1	27782147	.	C	A	.	.	MAF_USDA=3.279
NC_035092.1	27782148	.	A	C	.	.	MAF_USDA=2.459
NC_035092.1	27782152	.	T	A	.	.	MAF_USDA=2.459
NC_035092.1	27782169	.	G	C	.	.	MAF_USDA=2.941
NC_035092.1	27782242	.	G	A	.	.	MAF_USDA=4.098
NC_035092.1	27782372	.	G	A	.	.	MAF_INRAE=15.833;MAF_USDA=1.765
NC_035092.1	27782424	.	T	G	.	.	MAF_INRAE=22.5;MAF_USDA=22.917
NC_035092.1	27782430	.	C	T	.	.	MAF_INRAE=15.823;MAF_USDA=5.294
NC_035092.1	27782432	.	G	T	.	.	MAF_USDA=4.167
NC_035092.1	27782435	.	G	T	.	.	MAF_USDA=4.167
NC_035092.1	27782436	.	G	T	.	.	MAF_USDA=4.167
NC_035092.1	27782454	.	C	A	.	.	MAF_INRAE=26.316;MAF_USDA=5.738
NC_035092.1	27782455	.	C	T	.	.	MAF_USDA=1.639
NC_035092.1	27782564	.	C	T	.	.	MAF_USDA=2.459
NC_035092.1	27782576	.	G	T	.	.	MAF_USDA=1.639
NC_035092.1	27782619	.	C	T	.	.	MAF_USDA=9.412
NC_035092.1	27782654	.	C	A	.	.	MAF_USDA=1.639
NC_035092.1	27782861	.	G	A	.	.	MAF_USDA=29.167
NC_035092.1	27782981	.	C	T	.	.	MAF_INRAE=18.354;MAF_USDA=2.976
NC_035092.1	27783064	.	C	T	.	.	MAF_INRAE=10.526
NC_035092.1	27783246	.	C	A	.	.	MAF_USDA=3.279
NC_035092.1	27793157	.	C	T	.	.	MAF_INRAE=34.167
NC_035092.1	27793181	.	A	C	.	.	MAF_USDA=1.639
NC_035092.1	27793186	.	A	C	.	.	MAF_INRAE=8.861
NC_035092.1	27793346	.	A	T	.	.	MAF_INRAE=7.5
NC_035092.1	27793653	.	C	T	.	.	MAF_INRAE=3.333
NC_035092.1	27799367	.	G	A	.	.	MAF_INRAE=15.789
NC_035092.1	27799458	.	A	T	.	.	MAF_INRAE=5.833;MAF_USDA=4.167
NC_035092.1	27799545	.	C	A	.	.	MAF_INRAE=8.333
NC_035092.1	27799546	.	A	G	.	.	MAF_INRAE=8.333
NC_035092.1	27799571	.	A	T	.	.	MAF_INRAE=7.5
NC_035092.1	27801213	.	G	T	.	.	MAF_INRAE=42.405;MAF_USDA=47.647
NC_035092.1	27801252	.	G	A	.	.	MAF_USDA=1.639
NC_035092.1	27801270	.	C	T	.	.	MAF_INRAE=22.152;MAF_USDA=8.824
NC_035092.1	27801346	.	C	A	.	.	MAF_USDA=21.176
NC_035092.1	27801355	.	A	T	.	.	MAF_USDA=11.31
NC_035092.1	27801356	.	A	T	.	.	MAF_INRAE=5.833;MAF_USDA=50.0
NC_035092.1	27801377	.	G	A	.	.	MAF_INRAE=22.785;MAF_USDA=4.167
NC_035092.1	27801426	.	G	C	.	.	MAF_INRAE=46.835;MAF_USDA=47.024
NC_035092.1	27801432	.	A	G	.	.	MAF_INRAE=44.937;MAF_USDA=15.663
NC_035092.1	27801438	.	G	T	.	.	MAF_INRAE=22.785;MAF_USDA=19.048
NC_035092.1	27801442	.	T	G	.	.	MAF_INRAE=22.785;MAF_USDA=8.929
NC_035092.1	27801486	.	G	A	.	.	MAF_INRAE=5.833;MAF_USDA=5.294
NC_035092.1	27801516	.	A	C	.	.	MAF_USDA=1.639
NC_035092.1	27801574	.	C	G	.	.	MAF_INRAE=26.316
NC_035092.1	27801879	.	T	G	.	.	MAF_INRAE=24.051;MAF_USDA=20.0
NC_035092.1	27802089	.	C	T	.	.	MAF_INRAE=24.051;MAF_USDA=17.059
NC_035092.1	27802296	.	G	A	.	.	MAF_USDA=6.25
NC_035092.1	27802298	.	C	G	.	.	MAF_USDA=1.639
NC_035092.1	27802475	.	T	A	.	.	MAF_USDA=1.639
NC_035092.1	27802488	.	G	T	.	.	MAF_USDA=1.639
NC_035092.1	27802550	.	C	T	.	.	MAF_INRAE=25.316;MAF_USDA=20.238
NC_035092.1	27802564	.	T	C	.	.	MAF_USDA=1.667
NC_035092.1	27802631	.	G	A	.	.	MAF_USDA=1.639
NC_035092.1	27802700	.	A	C	.	.	MAF_USDA=1.639
NC_035092.1	27802754	.	C	T	.	.	MAF_USDA=2.459
NC_035092.1	27802900	.	C	T	.	.	MAF_USDA=4.167
NC_035092.1	27802958	.	G	A	.	.	MAF_USDA=1.639
NC_035092.1	27802992	.	G	A	.	.	MAF_USDA=2.459
NC_035092.1	27803054	.	G	A	.	.	MAF_USDA=2.941
NC_035092.1	27803265	.	G	A	.	.	MAF_USDA=1.639
NC_035092.1	27803389	.	T	A	.	.	MAF_INRAE=17.089;MAF_USDA=4.918
NC_035092.1	27803434	.	C	A	.	.	MAF_USDA=2.459
NC_035092.1	27803610	.	G	T	.	.	MAF_INRAE=17.5
NC_035092.1	27803692	.	G	A	.	.	MAF_USDA=1.639
NC_035092.1	27803821	.	G	A	.	.	MAF_USDA=2.459
NC_035092.1	27803844	.	A	G	.	.	MAF_INRAE=47.468;MAF_USDA=30.588
NC_035092.1	27804002	.	T	C	.	.	MAF_INRAE=46.835;MAF_USDA=31.765
NC_035092.1	27804092	.	T	C	.	.	MAF_INRAE=17.089;MAF_USDA=4.918
NC_035092.1	27804151	.	C	T	.	.	MAF_USDA=1.639
NC_035092.1	27804223	.	G	A	.	.	MAF_INRAE=15.0;MAF_USDA=8.824
NC_035092.1	27804236	.	G	A	.	.	MAF_USDA=1.639
NC_035092.1	27804239	.	A	G	.	.	MAF_USDA=1.639
NC_035092.1	27804338	.	C	T	.	.	MAF_INRAE=24.684;MAF_USDA=20.0
NC_035092.1	27804463	.	T	A	.	.	MAF_INRAE=24.684;MAF_USDA=18.235
NC_035092.1	27804519	.	A	G	.	.	MAF_USDA=1.639
NC_035092.1	27804713	.	G	A	.	.	MAF_INRAE=46.835;MAF_USDA=30.588
NC_035092.1	27804771	.	A	G	.	.	MAF_INRAE=10.526
NC_035092.1	27804937	.	T	C	.	.	MAF_INRAE=46.835;MAF_USDA=31.176
NC_035092.1	27805174	.	T	G	.	.	MAF_USDA=1.639
NC_035092.1	27805502	.	C	A	.	.	MAF_USDA=3.279
NC_035092.1	27805600	.	G	A	.	.	MAF_USDA=1.639
NC_035092.1	27805622	.	C	A	.	.	MAF_USDA=1.639
NC_035092.1	27805638	.	T	G	.	.	MAF_INRAE=26.316;MAF_USDA=5.738
NC_035092.1	27805870	.	C	T	.	.	MAF_USDA=4.098
NC_035092.1	27805958	.	C	T	.	.	MAF_INRAE=5.833;MAF_USDA=5.882
NC_035092.1	27806237	.	G	A	.	.	MAF_USDA=2.459
NC_035092.1	27806243	.	T	A	.	.	MAF_USDA=1.639
NC_035092.1	27806246	.	A	C	.	.	MAF_USDA=9.836
NC_035092.1	27806434	.	C	T	.	.	MAF_USDA=1.639
NC_035092.1	27806743	.	G	A	.	.	MAF_USDA=2.459
NC_035092.1	27806839	.	T	A	.	.	MAF_USDA=1.639
NC_035092.1	27807059	.	A	C	.	.	MAF_USDA=1.639
NC_035092.1	27807107	.	C	A	.	.	MAF_USDA=1.765
NC_035092.1	27807124	.	T	C	.	.	MAF_INRAE=14.167;MAF_USDA=4.167
NC_035092.1	27807129	.	A	T	.	.	MAF_INRAE=15.833;MAF_USDA=17.262
NC_035092.1	27807137	.	T	A	.	.	MAF_USDA=1.639
NC_035092.1	27807163	.	C	T	.	.	MAF_USDA=5.738
NC_035092.1	27807193	.	C	T	.	.	MAF_USDA=1.639
NC_035092.1	27807231	.	G	T	.	.	MAF_USDA=1.639
NC_035092.1	27807243	.	A	T	.	.	MAF_INRAE=21.667;MAF_USDA=37.647
NC_035092.1	27807251	.	G	T	.	.	MAF_USDA=21.176
NC_035092.1	27807252	.	T	G	.	.	MAF_USDA=5.738
NC_035092.1	27807253	.	A	C	.	.	MAF_USDA=8.824
NC_035092.1	27807407	.	A	G	.	.	MAF_INRAE=37.5;MAF_USDA=32.353
NC_035092.1	27807573	.	G	T	.	.	MAF_INRAE=15.0;MAF_USDA=11.765
NC_035092.1	27807588	.	G	C	.	.	MAF_USDA=1.639
NC_035092.1	27807804	.	A	T	.	.	MAF_USDA=20.833
NC_035092.1	27807806	.	A	T	.	.	MAF_INRAE=24.167;MAF_USDA=43.75
NC_035092.1	27807883	.	G	T	.	.	MAF_USDA=1.639
NC_035092.1	27807914	.	A	G	.	.	MAF_INRAE=5.833;MAF_USDA=20.0
NC_035092.1	27807974	.	C	A	.	.	MAF_INRAE=13.333;MAF_USDA=2.459
NC_035092.1	27807975	.	G	A	.	.	MAF_INRAE=14.167;MAF_USDA=10.0
NC_035092.1	27808115	.	T	G	.	.	MAF_USDA=2.459
NC_035092.1	27808261	.	C	T	.	.	MAF_USDA=8.235
NC_035092.1	27808839	.	T	C	.	.	MAF_INRAE=17.5
NC_035092.1	27808906	.	A	C	.	.	MAF_USDA=2.459
NC_035092.1	27809004	.	C	T	.	.	MAF_USDA=3.279
NC_035092.1	27809040	.	T	C	.	.	MAF_INRAE=47.468;MAF_USDA=31.176
NC_035092.1	27809091	.	G	A	.	.	MAF_USDA=1.639
NC_035092.1	27809221	.	C	G	.	.	MAF_USDA=1.639
NC_035092.1	27809842	.	T	C	.	.	MAF_USDA=29.167
NC_035092.1	27809859	.	G	A	.	.	MAF_INRAE=5.696;MAF_USDA=2.459
NC_035092.1	27810060	.	G	T	.	.	MAF_USDA=1.639
NC_035092.1	27810067	.	T	C	.	.	MAF_INRAE=47.468;MAF_USDA=47.059
NC_035092.1	27810095	.	T	C	.	.	MAF_INRAE=26.316;MAF_USDA=5.738
NC_035092.1	27810274	.	C	T	.	.	MAF_USDA=4.918
NC_035092.1	27810504	.	T	A	.	.	MAF_INRAE=26.316;MAF_USDA=5.738
NC_035092.1	27810574	.	A	G	.	.	MAF_USDA=2.459
NC_035092.1	27810747	.	C	A	.	.	MAF_USDA=8.824
NC_035092.1	27810896	.	C	T	.	.	MAF_USDA=4.098
NC_035092.1	27811022	.	T	A	.	.	MAF_USDA=2.459
NC_035092.1	27811233	.	G	T	.	.	MAF_USDA=2.459
NC_035092.1	27811301	.	G	A	.	.	MAF_USDA=1.639
NC_035092.1	27811606	.	T	A	.	.	MAF_USDA=2.459
NC_035092.1	27811610	.	G	A	.	.	MAF_INRAE=26.316;MAF_USDA=5.738
NC_035092.1	27811696	.	C	T	.	.	MAF_USDA=1.639
NC_035092.1	27811780	.	G	A	.	.	MAF_USDA=2.459
NC_035092.1	27811787	.	T	C	.	.	MAF_USDA=2.459
NC_035092.1	27811794	.	G	A	.	.	MAF_USDA=1.639
NC_035092.1	27812009	.	A	G	.	.	MAF_USDA=1.639
NC_035092.1	27812090	.	C	G	.	.	MAF_USDA=1.639
NC_035092.1	27812136	.	A	C	.	.	MAF_USDA=4.098
NC_035092.1	27812410	.	G	A	.	.	MAF_USDA=1.639
NC_035092.1	27812415	.	A	T	.	.	MAF_USDA=1.639
NC_035092.1	27812545	.	G	T	.	.	MAF_INRAE=3.165;MAF_USDA=1.765
NC_035092.1	27812682	.	G	A	.	.	MAF_USDA=4.918
NC_035092.1	27812819	.	C	T	.	.	MAF_INRAE=48.101;MAF_USDA=31.765
NC_035092.1	27812968	.	G	T	.	.	MAF_USDA=1.639
NC_035092.1	27812974	.	T	C	.	.	MAF_INRAE=47.468;MAF_USDA=32.353
NC_035092.1	27812978	.	T	G	.	.	MAF_USDA=1.639
NC_035092.1	27812988	.	G	A	.	.	MAF_USDA=1.765
NC_035092.1	27812991	.	G	A	.	.	MAF_INRAE=15.823;MAF_USDA=4.706
NC_035092.1	27813027	.	T	G	.	.	MAF_USDA=1.639
NC_035092.1	27813071	.	T	G	.	.	MAF_INRAE=3.165;MAF_USDA=2.353
NC_035092.1	27813091	.	C	T	.	.	MAF_INRAE=10.526
NC_035092.1	27813314	.	C	T	.	.	MAF_INRAE=26.316
NC_035092.1	27813356	.	T	C	.	.	MAF_USDA=2.459
NC_035092.1	27813408	.	G	A	.	.	MAF_USDA=7.377
NC_035092.1	27813421	.	C	A	.	.	MAF_INRAE=10.526;MAF_USDA=1.639
NC_035092.1	27813478	.	A	C	.	.	MAF_USDA=1.639
NC_035092.1	27814893	.	C	A	.	.	MAF_USDA=20.833
NC_035092.1	27814903	.	C	A	.	.	MAF_INRAE=26.316
NC_035092.1	27814921	.	A	C	.	.	MAF_INRAE=31.579;MAF_USDA=22.917
NC_035092.1	27814942	.	T	A	.	.	MAF_USDA=8.235
NC_035092.1	27814960	.	C	T	.	.	MAF_USDA=1.639
NC_035092.1	27814963	.	G	A	.	.	MAF_USDA=12.295
NC_035092.1	27815074	.	A	C	.	.	MAF_USDA=1.639
NC_035092.1	27815322	.	T	C	.	.	MAF_INRAE=47.5;MAF_USDA=10.417
NC_035092.1	27815510	.	T	A	.	.	MAF_INRAE=15.823;MAF_USDA=4.118
NC_035092.1	27815549	.	C	T	.	.	MAF_USDA=4.118
NC_035092.1	27815575	.	C	T	.	.	MAF_USDA=2.459
NC_035092.1	27815735	.	G	A	.	.	MAF_USDA=1.639
NC_035092.1	27815751	.	G	A	.	.	MAF_USDA=4.098
NC_035092.1	27815851	.	C	A	.	.	MAF_USDA=1.639
NC_035092.1	27815915	.	G	T	.	.	MAF_INRAE=17.089
NC_035092.1	27816260	.	T	C	.	.	MAF_INRAE=24.051;MAF_USDA=20.0
NC_035092.1	27816266	.	A	G	.	.	MAF_USDA=3.279
NC_035092.1	27816436	.	C	T	.	.	MAF_USDA=2.459
NC_035092.1	27816605	.	T	A	.	.	MAF_INRAE=10.526;MAF_USDA=4.918
NC_035092.1	27816671	.	G	C	.	.	MAF_INRAE=22.785;MAF_USDA=8.929
NC_035092.1	27816683	.	A	C	.	.	MAF_INRAE=47.468;MAF_USDA=30.588
NC_035092.1	27816758	.	C	T	.	.	MAF_USDA=4.167
NC_035092.1	27816901	.	T	G	.	.	MAF_USDA=25.0
NC_035092.1	27816969	.	G	A	.	.	MAF_USDA=2.174
NC_035092.1	27818867	.	T	G	.	.	MAF_USDA=29.167
NC_035092.1	27818964	.	G	A	.	.	MAF_USDA=10.119
NC_035092.1	27818979	.	A	T	.	.	MAF_INRAE=14.167;MAF_USDA=8.929
NC_035092.1	27819020	.	T	G	.	.	MAF_INRAE=22.5
NC_035092.1	27819056	.	C	T	.	.	MAF_USDA=4.167
NC_035092.1	27819113	.	C	A	.	.	MAF_INRAE=26.316;MAF_USDA=5.738
NC_035092.1	27819119	.	G	T	.	.	MAF_INRAE=24.684;MAF_USDA=20.0
NC_035092.1	27819153	.	T	G	.	.	MAF_INRAE=22.5;MAF_USDA=22.917
NC_035092.1	27819154	.	G	A	.	.	MAF_INRAE=22.5;MAF_USDA=22.917
NC_035092.1	27819438	.	T	A	.	.	MAF_USDA=1.639
NC_035092.1	27819553	.	T	C	.	.	MAF_INRAE=24.684;MAF_USDA=17.059
NC_035092.1	27819591	.	G	A	.	.	MAF_INRAE=16.667
NC_035092.1	27819736	.	T	G	.	.	MAF_INRAE=22.785;MAF_USDA=8.824
NC_035092.1	27819814	.	T	C	.	.	MAF_USDA=1.639
NC_035092.1	27820063	.	C	T	.	.	MAF_INRAE=15.823;MAF_USDA=4.706
NC_035092.1	27820272	.	C	G	.	.	MAF_INRAE=6.667;MAF_USDA=4.167
NC_035092.1	27820302	.	G	A	.	.	MAF_INRAE=15.823;MAF_USDA=4.118
NC_035092.1	27820309	.	C	A	.	.	MAF_USDA=1.639
NC_035092.1	27820363	.	T	C	.	.	MAF_USDA=5.952
NC_035092.1	27820426	.	C	A	.	.	MAF_USDA=1.639
NC_035092.1	27820463	.	G	T	.	.	MAF_INRAE=22.785;MAF_USDA=9.412
NC_035092.1	27820481	.	T	C	.	.	MAF_INRAE=46.835;MAF_USDA=31.176
NC_035092.1	27820535	.	C	T	.	.	MAF_USDA=1.639
NC_035092.1	27820536	.	G	T	.	.	MAF_USDA=2.459
NC_035092.1	27820640	.	G	A	.	.	MAF_INRAE=3.165;MAF_USDA=2.353
NC_035092.1	27820641	.	G	C	.	.	MAF_INRAE=2.5;MAF_USDA=2.353
NC_035092.1	27820684	.	G	A	.	.	MAF_USDA=6.25
NC_035092.1	27820872	.	T	C	.	.	MAF_INRAE=22.785;MAF_USDA=8.824
NC_035092.1	27821716	.	T	G	.	.	MAF_USDA=9.836
NC_035092.1	27821761	.	A	T	.	.	MAF_USDA=1.639
NC_035092.1	27821997	.	C	T	.	.	MAF_USDA=5.882
NC_035092.1	27822038	.	T	C	.	.	MAF_INRAE=24.051;MAF_USDA=21.176
NC_035092.1	27822165	.	T	A	.	.	MAF_INRAE=17.5
NC_035092.1	27822354	.	G	A	.	.	MAF_USDA=1.639
NC_035092.1	27822402	.	A	C	.	.	MAF_USDA=6.25
NC_035092.1	27822563	.	A	C	.	.	MAF_USDA=2.459
NC_035092.1	27822689	.	T	A	.	.	MAF_USDA=1.639
NC_035092.1	27822843	.	C	T	.	.	MAF_USDA=1.639
NC_035092.1	27822960	.	C	T	.	.	MAF_USDA=6.557
NC_035092.1	27823115	.	G	A	.	.	MAF_USDA=1.639
NC_035092.1	27823306	.	C	T	.	.	MAF_INRAE=15.789;MAF_USDA=8.333
NC_035092.1	27823342	.	C	G	.	.	MAF_USDA=2.083
NC_035092.1	27823374	.	T	G	.	.	MAF_USDA=2.174
NC_035092.1	27823529	.	C	T	.	.	MAF_USDA=2.083
NC_035092.1	27824549	.	C	A	.	.	MAF_USDA=2.083
NC_035092.1	27824612	.	G	A	.	.	MAF_USDA=9.091
NC_035092.1	27824624	.	C	T	.	.	MAF_INRAE=21.053;MAF_USDA=4.118
NC_035092.1	27824743	.	A	T	.	.	MAF_INRAE=5.833;MAF_USDA=17.647
NC_035092.1	27824750	.	C	T	.	.	MAF_USDA=7.647
NC_035092.1	27824752	.	C	T	.	.	MAF_INRAE=5.833;MAF_USDA=15.882
NC_035092.1	27824845	.	A	G	.	.	MAF_USDA=3.279
NC_035092.1	27824939	.	G	T	.	.	MAF_USDA=8.235
NC_035092.1	27825043	.	T	A	.	.	MAF_INRAE=24.684;MAF_USDA=20.0
NC_035092.1	27825510	.	G	C	.	.	MAF_INRAE=46.835;MAF_USDA=31.765
NC_035092.1	27825528	.	C	A	.	.	MAF_USDA=2.459
NC_035092.1	27825659	.	G	C	.	.	MAF_INRAE=22.152;MAF_USDA=9.412
NC_035092.1	27825743	.	A	G	.	.	MAF_USDA=10.656
NC_035092.1	27825936	.	T	C	.	.	MAF_USDA=1.639
NC_035092.1	27825953	.	A	G	.	.	MAF_USDA=1.639
NC_035092.1	27826078	.	A	G	.	.	MAF_USDA=3.279
NC_035092.1	27826221	.	G	A	.	.	MAF_INRAE=22.785;MAF_USDA=7.647
NC_035092.1	27826246	.	G	A	.	.	MAF_INRAE=15.823;MAF_USDA=4.118
NC_035092.1	27826368	.	T	A	.	.	MAF_USDA=1.639
NC_035092.1	27826369	.	G	A	.	.	MAF_USDA=1.639
NC_035092.1	27826589	.	T	G	.	.	MAF_INRAE=26.316;MAF_USDA=5.738
NC_035092.1	27826837	.	C	T	.	.	MAF_INRAE=15.833;MAF_USDA=4.167
NC_035092.1	27826844	.	C	T	.	.	MAF_INRAE=16.456;MAF_USDA=4.706
NC_035092.1	27826858	.	A	T	.	.	MAF_USDA=2.459
NC_035092.1	27827091	.	T	G	.	.	MAF_USDA=6.25
NC_035092.1	27827092	.	T	C	.	.	MAF_USDA=6.25
NC_035092.1	27827198	.	G	T	.	.	MAF_INRAE=47.468;MAF_USDA=30.0
NC_035092.1	27827455	.	C	A	.	.	MAF_USDA=2.459
NC_035092.1	27827483	.	A	C	.	.	MAF_INRAE=24.684;MAF_USDA=20.0
NC_035092.1	27827608	.	A	G	.	.	MAF_USDA=1.639
NC_035092.1	27828016	.	C	A	.	.	MAF_INRAE=15.19;MAF_USDA=4.918
NC_035092.1	27828134	.	A	C	.	.	MAF_USDA=3.279
NC_035092.1	27828165	.	T	C	.	.	MAF_INRAE=24.684;MAF_USDA=17.647
NC_035092.1	27828185	.	A	G	.	.	MAF_INRAE=24.684;MAF_USDA=21.176
NC_035092.1	27828405	.	G	T	.	.	MAF_USDA=2.459
NC_035092.1	27828526	.	G	A	.	.	MAF_USDA=1.639
NC_035092.1	27828727	.	T	A	.	.	MAF_USDA=3.279
NC_035092.1	27828751	.	C	T	.	.	MAF_INRAE=22.152;MAF_USDA=9.412
NC_035092.1	27828760	.	A	G	.	.	MAF_USDA=4.706
NC_035092.1	27828840	.	C	T	.	.	MAF_USDA=1.765
NC_035092.1	27829245	.	G	A	.	.	MAF_INRAE=3.165;MAF_USDA=2.353
NC_035092.1	27829393	.	G	A	.	.	MAF_INRAE=10.526;MAF_USDA=4.918
NC_035092.1	27829457	.	G	A	.	.	MAF_INRAE=24.684;MAF_USDA=22.353
NC_035092.1	27829567	.	C	A	.	.	MAF_USDA=1.639
NC_035092.1	27829686	.	T	G	.	.	MAF_INRAE=12.658;MAF_USDA=1.639
NC_035092.1	27829777	.	G	T	.	.	MAF_USDA=9.836
NC_035092.1	27829778	.	C	T	.	.	MAF_USDA=9.836
NC_035092.1	27829852	.	A	T	.	.	MAF_INRAE=24.684;MAF_USDA=17.059
NC_035092.1	27829861	.	T	C	.	.	MAF_INRAE=24.684;MAF_USDA=20.0
NC_035092.1	27829977	.	T	G	.	.	MAF_INRAE=24.684;MAF_USDA=22.353
NC_035092.1	27830093	.	T	G	.	.	MAF_INRAE=22.785;MAF_USDA=8.824
NC_035092.1	27830095	.	T	G	.	.	MAF_INRAE=36.667;MAF_USDA=30.588
NC_035092.1	27830197	.	C	T	.	.	MAF_USDA=2.941
NC_035092.1	27830313	.	G	T	.	.	MAF_USDA=12.941
NC_035092.1	27830381	.	T	C	.	.	MAF_USDA=1.639
NC_035092.1	27830516	.	C	T	.	.	MAF_USDA=1.639
NC_035092.1	27830646	.	T	C	.	.	MAF_USDA=4.098
NC_035092.1	27830666	.	G	A	.	.	MAF_USDA=1.639
NC_035092.1	27830918	.	C	G	.	.	MAF_USDA=21.765
NC_035092.1	27831047	.	C	T	.	.	MAF_INRAE=22.785;MAF_USDA=9.412
NC_035092.1	27831247	.	G	A	.	.	MAF_INRAE=15.823;MAF_USDA=4.118
NC_035092.1	27831330	.	A	G	.	.	MAF_USDA=1.639
NC_035092.1	27831396	.	C	T	.	.	MAF_USDA=1.639
NC_035092.1	27831399	.	T	G	.	.	MAF_USDA=7.647
NC_035092.1	27831576	.	A	G	.	.	MAF_USDA=1.639
NC_035092.1	27831713	.	T	C	.	.	MAF_USDA=4.098
NC_035092.1	27831746	.	C	T	.	.	MAF_USDA=6.25
NC_035092.1	27831847	.	T	A	.	.	MAF_USDA=1.639
NC_035092.1	27831968	.	T	G	.	.	MAF_INRAE=15.823;MAF_USDA=4.098
NC_035092.1	27832074	.	G	A	.	.	MAF_INRAE=5.696;MAF_USDA=7.059
NC_035092.1	27832083	.	A	G	.	.	MAF_INRAE=47.468;MAF_USDA=31.765
NC_035092.1	27832108	.	T	A	.	.	MAF_USDA=2.083
NC_035092.1	27832109	.	A	C	.	.	MAF_INRAE=5.696;MAF_USDA=8.333
NC_035092.1	27832343	.	G	T	.	.	MAF_INRAE=26.316;MAF_USDA=5.738
NC_035092.1	27832388	.	T	C	.	.	MAF_INRAE=47.468;MAF_USDA=31.176
NC_035092.1	27832398	.	A	T	.	.	MAF_INRAE=24.684;MAF_USDA=20.0
NC_035092.1	27832498	.	G	T	.	.	MAF_INRAE=15.823;MAF_USDA=5.294
NC_035092.1	27832573	.	G	A	.	.	MAF_USDA=1.639
NC_035092.1	27832582	.	C	A	.	.	MAF_INRAE=24.684;MAF_USDA=20.0
NC_035092.1	27832614	.	A	T	.	.	MAF_USDA=7.647
NC_035092.1	27832700	.	A	C	.	.	MAF_INRAE=47.468;MAF_USDA=31.765
NC_035092.1	27832960	.	G	A	.	.	MAF_USDA=2.459
NC_035092.1	27833137	.	A	T	.	.	MAF_INRAE=5.833;MAF_USDA=4.706
NC_035092.1	27833138	.	G	T	.	.	MAF_INRAE=5.833;MAF_USDA=4.706
NC_035092.1	27833637	.	G	C	.	.	MAF_USDA=16.667
NC_035092.1	27833671	.	C	T	.	.	MAF_INRAE=26.316;MAF_USDA=5.738
NC_035092.1	27833676	.	A	C	.	.	MAF_INRAE=10.526;MAF_USDA=1.639
NC_035092.1	27833755	.	C	A	.	.	MAF_USDA=1.667
NC_035092.1	27833776	.	C	T	.	.	MAF_INRAE=20.886;MAF_USDA=4.167
NC_035092.1	27833892	.	T	A	.	.	MAF_USDA=3.279
NC_035092.1	27833899	.	C	G	.	.	MAF_INRAE=3.165;MAF_USDA=1.765
NC_035092.1	27833953	.	G	T	.	.	MAF_INRAE=47.468;MAF_USDA=31.765
NC_035092.1	27833988	.	G	A	.	.	MAF_USDA=2.459
NC_035092.1	27834022	.	T	G	.	.	MAF_USDA=2.459
NC_035092.1	27834046	.	A	G	.	.	MAF_INRAE=14.557;MAF_USDA=5.294
NC_035092.1	27834185	.	A	G	.	.	MAF_USDA=10.656
NC_035092.1	27834191	.	T	C	.	.	MAF_USDA=1.639
NC_035092.1	27834311	.	C	A	.	.	MAF_USDA=2.459
NC_035092.1	27834396	.	G	T	.	.	MAF_USDA=3.333
NC_035092.1	27834617	.	C	T	.	.	MAF_USDA=1.667
NC_035092.1	27834636	.	A	G	.	.	MAF_USDA=1.667
NC_035092.1	27834691	.	C	T	.	.	MAF_USDA=1.667
NC_035092.1	27834914	.	C	T	.	.	MAF_USDA=29.167
NC_035092.1	27835120	.	G	T	.	.	MAF_INRAE=16.667
NC_035092.1	27835342	.	A	G	.	.	MAF_INRAE=23.418;MAF_USDA=20.482
NC_035092.1	27835395	.	A	T	.	.	MAF_INRAE=26.316;MAF_USDA=2.5
NC_035092.1	27835646	.	A	T	.	.	MAF_INRAE=46.835;MAF_USDA=30.0
NC_035092.1	27836058	.	A	T	.	.	MAF_USDA=2.459
NC_035092.1	27836101	.	A	C	.	.	MAF_USDA=2.459
NC_035092.1	27836319	.	C	A	.	.	MAF_INRAE=29.114
NC_035092.1	27836670	.	C	T	.	.	MAF_USDA=3.279
NC_035092.1	27837017	.	T	G	.	.	MAF_USDA=2.459
NC_035092.1	27837100	.	T	A	.	.	MAF_INRAE=24.051;MAF_USDA=22.917
NC_035092.1	27837146	.	C	T	.	.	MAF_USDA=4.167
NC_035092.1	27837416	.	A	T	.	.	MAF_USDA=1.639
NC_035092.1	27837446	.	T	A	.	.	MAF_USDA=3.279
NC_035092.1	27837722	.	G	A	.	.	MAF_INRAE=10.526;MAF_USDA=1.639
NC_035092.1	27837825	.	A	T	.	.	MAF_USDA=1.639
NC_035092.1	27837839	.	C	T	.	.	MAF_USDA=4.098
NC_035092.1	27837880	.	C	A	.	.	MAF_INRAE=24.684;MAF_USDA=19.412
NC_035092.1	27837919	.	T	G	.	.	MAF_INRAE=3.165;MAF_USDA=2.5
NC_035092.1	27837926	.	C	T	.	.	MAF_INRAE=6.667;MAF_USDA=4.167
NC_035092.1	27838000	.	G	T	.	.	MAF_USDA=1.639
NC_035092.1	27838024	.	A	T	.	.	MAF_USDA=1.639
NC_035092.1	27838115	.	C	T	.	.	MAF_INRAE=5.833;MAF_USDA=9.412
NC_035092.1	27838145	.	A	T	.	.	MAF_INRAE=5.833;MAF_USDA=9.412
NC_035092.1	27838157	.	G	T	.	.	MAF_USDA=2.459
NC_035092.1	27838376	.	T	A	.	.	MAF_USDA=2.459
NC_035092.1	27838486	.	A	G	.	.	MAF_INRAE=3.165;MAF_USDA=2.353
NC_035092.1	27838633	.	A	C	.	.	MAF_USDA=12.353
NC_035092.1	27838657	.	G	T	.	.	MAF_USDA=1.639
NC_035092.1	27838951	.	T	A	.	.	MAF_USDA=1.667
NC_035092.1	27839021	.	T	G	.	.	MAF_INRAE=10.526
NC_035092.1	27839052	.	A	C	.	.	MAF_USDA=1.639
NC_035092.1	27839079	.	A	G	.	.	MAF_INRAE=15.823;MAF_USDA=5.738
NC_035092.1	27839217	.	T	G	.	.	MAF_USDA=1.639
NC_035092.1	27839443	.	C	T	.	.	MAF_USDA=1.639
NC_035092.1	27839464	.	C	T	.	.	MAF_INRAE=44.937;MAF_USDA=15.294
NC_035092.1	27839636	.	G	A	.	.	MAF_USDA=35.417
NC_035092.1	27840584	.	T	G	.	.	MAF_INRAE=18.421
NC_035092.1	27840633	.	G	A	.	.	MAF_INRAE=10.526
NC_035092.1	27840661	.	A	C	.	.	MAF_USDA=4.167
NC_035092.1	27841007	.	G	A	.	.	MAF_INRAE=5.263;MAF_USDA=2.083
NC_035092.1	27841024	.	G	T	.	.	MAF_USDA=1.639
NC_035092.1	27841166	.	C	G	.	.	MAF_INRAE=31.579;MAF_USDA=22.917
NC_035092.1	27841215	.	A	G	.	.	MAF_USDA=6.25
NC_035092.1	27841222	.	C	A	.	.	MAF_INRAE=15.789;MAF_USDA=4.167
NC_035092.1	27841275	.	C	T	.	.	MAF_USDA=4.706
NC_035092.1	27841420	.	C	T	.	.	MAF_INRAE=24.051;MAF_USDA=16.667
NC_035092.1	27841612	.	G	A	.	.	MAF_USDA=4.167
NC_035092.1	27841703	.	C	T	.	.	MAF_INRAE=5.0;MAF_USDA=17.647
NC_035092.1	27841910	.	G	T	.	.	MAF_INRAE=20.833;MAF_USDA=5.0
NC_035092.1	27841929	.	G	T	.	.	MAF_USDA=10.656
NC_035092.1	27842064	.	A	T	.	.	MAF_INRAE=24.684;MAF_USDA=20.0
NC_035092.1	27842073	.	T	C	.	.	MAF_USDA=1.639
NC_035092.1	27842076	.	C	T	.	.	MAF_USDA=1.639
NC_035092.1	27842172	.	G	T	.	.	MAF_USDA=1.639
NC_035092.1	27842274	.	T	C	.	.	MAF_USDA=1.639
NC_035092.1	27842308	.	G	A	.	.	MAF_INRAE=26.316;MAF_USDA=5.738
NC_035092.1	27842544	.	G	T	.	.	MAF_USDA=2.459
NC_035092.1	27842548	.	T	G	.	.	MAF_USDA=1.639
NC_035092.1	27842579	.	T	A	.	.	MAF_USDA=1.639
NC_035092.1	27842718	.	G	T	.	.	MAF_USDA=1.667
NC_035092.1	27842753	.	G	A	.	.	MAF_USDA=1.639
NC_035092.1	27843006	.	T	C	.	.	MAF_INRAE=46.835;MAF_USDA=30.0
NC_035092.1	27843043	.	C	T	.	.	MAF_INRAE=46.835;MAF_USDA=30.588
NC_035092.1	27843294	.	T	A	.	.	MAF_USDA=1.639
NC_035092.1	27843298	.	T	A	.	.	MAF_USDA=1.639
NC_035092.1	27843304	.	T	A	.	.	MAF_USDA=6.557
NC_035092.1	27843325	.	C	T	.	.	MAF_USDA=4.118
NC_035092.1	27843372	.	A	G	.	.	MAF_USDA=4.098
NC_035092.1	27843401	.	A	C	.	.	MAF_INRAE=22.152;MAF_USDA=8.235
NC_035092.1	27843529	.	C	G	.	.	MAF_INRAE=24.684;MAF_USDA=21.176
NC_035092.1	27843552	.	A	T	.	.	MAF_INRAE=26.316;MAF_USDA=5.833
NC_035092.1	27843623	.	A	T	.	.	MAF_INRAE=24.051;MAF_USDA=17.059
NC_035092.1	27844060	.	T	A	.	.	MAF_USDA=1.639
NC_035092.1	27844166	.	A	C	.	.	MAF_INRAE=26.316;MAF_USDA=5.738
NC_035092.1	27844252	.	A	G	.	.	MAF_USDA=1.639
NC_035092.1	27844432	.	C	A	.	.	MAF_INRAE=17.722;MAF_USDA=4.918
NC_035092.1	27844754	.	C	T	.	.	MAF_USDA=2.459
NC_035092.1	27844838	.	G	A	.	.	MAF_USDA=1.639
NC_035092.1	27844971	.	C	A	.	.	MAF_USDA=1.639
NC_035092.1	27845002	.	C	T	.	.	MAF_USDA=1.639
NC_035092.1	27845104	.	C	T	.	.	MAF_INRAE=26.316;MAF_USDA=5.738
NC_035092.1	27845124	.	G	A	.	.	MAF_INRAE=24.684;MAF_USDA=22.353
NC_035092.1	27845192	.	G	A	.	.	MAF_USDA=4.918
NC_035092.1	27845444	.	A	C	.	.	MAF_INRAE=13.291;MAF_USDA=3.279
NC_035092.1	27845453	.	G	A	.	.	MAF_INRAE=10.526;MAF_USDA=4.098
NC_035092.1	27845489	.	C	A	.	.	MAF_USDA=1.639
NC_035092.1	27845517	.	T	A	.	.	MAF_INRAE=10.526;MAF_USDA=4.918
NC_035092.1	27845591	.	C	T	.	.	MAF_USDA=2.459
NC_035092.1	27845911	.	A	G	.	.	MAF_USDA=10.417
NC_035092.1	27845941	.	C	T	.	.	MAF_USDA=1.639
NC_035092.1	27846010	.	G	T	.	.	MAF_INRAE=46.835;MAF_USDA=31.176
NC_035092.1	27846020	.	A	C	.	.	MAF_USDA=13.934
NC_035092.1	27846027	.	G	A	.	.	MAF_USDA=2.459
NC_035092.1	27846115	.	C	T	.	.	MAF_USDA=2.459
NC_035092.1	27846126	.	A	G	.	.	MAF_USDA=1.639
NC_035092.1	27846258	.	C	G	.	.	MAF_INRAE=24.684;MAF_USDA=16.471
NC_035092.1	27846296	.	C	A	.	.	MAF_USDA=1.639
NC_035092.1	27846297	.	G	T	.	.	MAF_USDA=1.639
NC_035092.1	27846312	.	A	C	.	.	MAF_USDA=1.639
NC_035092.1	27846319	.	T	C	.	.	MAF_USDA=1.639
NC_035092.1	27846341	.	G	C	.	.	MAF_INRAE=22.785;MAF_USDA=8.824
NC_035092.1	27846701	.	T	G	.	.	MAF_USDA=1.639
NC_035092.1	27846834	.	G	A	.	.	MAF_INRAE=47.468;MAF_USDA=47.647
NC_035092.1	27846837	.	G	A	.	.	MAF_INRAE=15.833;MAF_USDA=1.765
NC_035092.1	27846990	.	ATTTTTTA	ATTTTTTT	.	.	MAF_USDA=14.583
NC_035092.1	27846997	.	A	T	.	.	MAF_INRAE=22.5
NC_035092.1	27847082	.	T	C	.	.	MAF_INRAE=15.823;MAF_USDA=5.294
NC_035092.1	27847174	.	T	C	.	.	MAF_USDA=10.656
NC_035092.1	27847263	.	A	C	.	.	MAF_INRAE=15.19;MAF_USDA=5.294
NC_035092.1	27847372	.	A	G	.	.	MAF_USDA=2.459
NC_035092.1	27847472	.	A	T	.	.	MAF_INRAE=22.785;MAF_USDA=9.412
NC_035092.1	27847752	.	T	C	.	.	MAF_INRAE=46.835;MAF_USDA=27.083
NC_035092.1	27847753	.	T	A	.	.	MAF_INRAE=36.667;MAF_USDA=27.083
NC_035092.1	27847760	.	T	A	.	.	MAF_USDA=6.25
NC_035092.1	27847761	.	A	T	.	.	MAF_INRAE=7.595;MAF_USDA=33.333
NC_035092.1	27847769	.	T	A	.	.	MAF_USDA=8.824
NC_035092.1	27847797	.	A	G	.	.	MAF_INRAE=47.468;MAF_USDA=45.294
NC_035092.1	27847826	.	A	T	.	.	MAF_USDA=2.459
NC_035092.1	27847876	.	T	C	.	.	MAF_USDA=1.639
NC_035092.1	27847892	.	G	A	.	.	MAF_INRAE=17.089;MAF_USDA=4.098
NC_035092.1	27847930	.	T	C	.	.	MAF_USDA=5.882
NC_035092.1	27848023	.	C	T	.	.	MAF_USDA=1.639
NC_035092.1	27848045	.	G	A	.	.	MAF_USDA=1.639
NC_035092.1	27848056	.	G	A	.	.	MAF_INRAE=16.667
NC_035092.1	27848058	.	C	A	.	.	MAF_INRAE=16.667
NC_035092.1	27848079	.	T	C	.	.	MAF_USDA=6.557
NC_035092.1	27848146	.	T	G	.	.	MAF_INRAE=23.333;MAF_USDA=40.588
NC_035092.1	27848151	.	T	A	.	.	MAF_USDA=12.353
NC_035092.1	27848155	.	A	C	.	.	MAF_USDA=11.475
NC_035092.1	27848173	.	G	T	.	.	MAF_USDA=25.41
NC_035092.1	27848190	.	A	T	.	.	MAF_USDA=18.033
NC_035092.1	27848194	.	A	T	.	.	MAF_USDA=17.213
NC_035092.1	27848228	.	C	T	.	.	MAF_USDA=15.574
NC_035092.1	27848234	.	C	T	.	.	MAF_USDA=1.639
NC_035092.1	27848238	.	G	A	.	.	MAF_USDA=14.754
NC_035092.1	27848528	.	G	T	.	.	MAF_USDA=9.016
NC_035092.1	27848626	.	T	A	.	.	MAF_INRAE=25.316;MAF_USDA=17.059
NC_035092.1	27848739	.	G	T	.	.	MAF_USDA=6.557
NC_035092.1	27848829	.	G	T	.	.	MAF_INRAE=21.053;MAF_USDA=4.167
NC_035092.1	27848847	.	C	T	.	.	MAF_INRAE=47.368;MAF_USDA=7.738
NC_035092.1	27848975	.	C	A	.	.	MAF_USDA=18.293
NC_035092.1	27848995	.	C	A	.	.	MAF_INRAE=31.579;MAF_USDA=14.634
NC_035092.1	27849178	.	T	C	.	.	MAF_INRAE=26.316;MAF_USDA=5.738
NC_035092.1	27849182	.	C	T	.	.	MAF_USDA=1.639
NC_035092.1	27849190	.	C	T	.	.	MAF_USDA=1.639
NC_035092.1	27849247	.	C	A	.	.	MAF_USDA=1.639
NC_035092.1	27849258	.	A	G	.	.	MAF_INRAE=47.468;MAF_USDA=30.0
NC_035092.1	27849286	.	T	C	.	.	MAF_INRAE=16.456;MAF_USDA=4.918
NC_035092.1	27849318	.	G	A	.	.	MAF_USDA=1.639
NC_035092.1	27849337	.	C	T	.	.	MAF_INRAE=17.5
NC_035092.1	27849383	.	G	T	.	.	MAF_USDA=2.5
NC_035092.1	27849417	.	T	C	.	.	MAF_INRAE=22.785;MAF_USDA=21.429
NC_035092.1	27849487	.	G	A	.	.	MAF_INRAE=26.316;MAF_USDA=5.833
NC_035092.1	27849660	.	G	T	.	.	MAF_USDA=1.639
NC_035092.1	27849756	.	C	T	.	.	MAF_USDA=6.25
NC_035092.1	27849840	.	A	C	.	.	MAF_USDA=1.639
NC_035092.1	27849859	.	A	T	.	.	MAF_INRAE=10.526;MAF_USDA=1.639
NC_035092.1	27850081	.	C	A	.	.	MAF_USDA=3.279
NC_035092.1	27850130	.	G	C	.	.	MAF_INRAE=47.468;MAF_USDA=31.176
NC_035092.1	27850234	.	T	C	.	.	MAF_INRAE=48.101;MAF_USDA=45.294
NC_035092.1	27850252	.	A	G	.	.	MAF_USDA=2.459
NC_035092.1	27850409	.	G	T	.	.	MAF_USDA=2.459
NC_035092.1	27850442	.	C	T	.	.	MAF_USDA=2.459
NC_035092.1	27850454	.	A	G	.	.	MAF_USDA=5.738
NC_035092.1	27850607	.	C	T	.	.	MAF_USDA=2.459
NC_035092.1	27850705	.	C	A	.	.	MAF_USDA=1.639
NC_035092.1	27850947	.	T	C	.	.	MAF_INRAE=21.519;MAF_USDA=14.118
NC_035092.1	27851022	.	C	T	.	.	MAF_INRAE=26.316;MAF_USDA=5.738
NC_035092.1	27851100	.	G	A	.	.	MAF_USDA=2.459
NC_035092.1	27851142	.	A	G	.	.	MAF_INRAE=15.823;MAF_USDA=5.294
NC_035092.1	27851149	.	A	C	.	.	MAF_USDA=2.5
NC_035092.1	27851176	.	T	A	.	.	MAF_USDA=3.333
NC_035092.1	27851177	.	A	T	.	.	MAF_USDA=3.333
NC_035092.1	27851248	.	T	C	.	.	MAF_USDA=2.459
NC_035092.1	27851361	.	C	A	.	.	MAF_USDA=10.656
NC_035092.1	27851419	.	G	T	.	.	MAF_INRAE=5.833;MAF_USDA=5.294
NC_035092.1	27851421	.	C	T	.	.	MAF_INRAE=17.5
NC_035092.1	27851473	.	G	C	.	.	MAF_INRAE=22.785;MAF_USDA=8.235
NC_035092.1	27851585	.	C	T	.	.	MAF_INRAE=26.316
NC_035092.1	27851670	.	T	C	.	.	MAF_USDA=2.459
NC_035092.1	27851826	.	T	G	.	.	MAF_USDA=1.639
NC_035092.1	27851873	.	A	G	.	.	MAF_USDA=1.639
NC_035092.1	27851874	.	T	A	.	.	MAF_INRAE=17.5
NC_035092.1	27852026	.	G	A	.	.	MAF_USDA=7.647
NC_035092.1	27852062	.	T	G	.	.	MAF_USDA=1.639
NC_035092.1	27852099	.	A	T	.	.	MAF_USDA=5.882
NC_035092.1	27852251	.	T	G	.	.	MAF_INRAE=22.152;MAF_USDA=9.412
NC_035092.1	27852285	.	C	T	.	.	MAF_INRAE=3.165;MAF_USDA=2.353
NC_035092.1	27852334	.	A	C	.	.	MAF_USDA=2.459
NC_035092.1	27852356	.	G	T	.	.	MAF_USDA=4.098
NC_035092.1	27852361	.	T	A	.	.	MAF_USDA=14.118
NC_035092.1	27852363	.	A	T	.	.	MAF_USDA=14.118
NC_035092.1	27852426	.	T	C	.	.	MAF_USDA=1.639
NC_035092.1	27852427	.	G	T	.	.	MAF_USDA=4.167
NC_035092.1	27852431	.	T	G	.	.	MAF_USDA=1.639
NC_035092.1	27852463	.	T	A	.	.	MAF_INRAE=15.823;MAF_USDA=4.118
NC_035092.1	27852502	.	C	T	.	.	MAF_USDA=2.941
NC_035092.1	27852650	.	T	C	.	.	MAF_USDA=8.235
NC_035092.1	27852708	.	A	C	.	.	MAF_INRAE=15.0;MAF_USDA=8.824
NC_035092.1	27852798	.	A	T	.	.	MAF_USDA=3.279
NC_035092.1	27852918	.	C	A	.	.	MAF_USDA=1.639
NC_035092.1	27852920	.	G	A	.	.	MAF_INRAE=5.833;MAF_USDA=17.647
NC_035092.1	27852967	.	C	A	.	.	MAF_USDA=1.639
NC_035092.1	27853064	.	T	C	.	.	MAF_USDA=1.639
NC_035092.1	27853385	.	T	C	.	.	MAF_USDA=1.639
NC_035092.1	27853586	.	G	A	.	.	MAF_INRAE=10.526
NC_035092.1	27853603	.	C	T	.	.	MAF_USDA=2.5
NC_035092.1	27853642	.	G	A	.	.	MAF_INRAE=26.316;MAF_USDA=5.738
NC_035092.1	27853689	.	C	T	.	.	MAF_USDA=2.459
NC_035092.1	27853757	.	C	T	.	.	MAF_USDA=4.167
NC_035092.1	27853830	.	G	A	.	.	MAF_USDA=3.279
NC_035092.1	27853841	.	T	C	.	.	MAF_USDA=3.279
NC_035092.1	27854008	.	T	G	.	.	MAF_INRAE=3.165;MAF_USDA=1.765
NC_035092.1	27854060	.	A	T	.	.	MAF_INRAE=17.5
NC_035092.1	27854108	.	G	T	.	.	MAF_USDA=6.25
NC_035092.1	27854133	.	T	G	.	.	MAF_USDA=1.639
NC_035092.1	27854437	.	A	C	.	.	MAF_USDA=2.459
NC_035092.1	27854492	.	C	T	.	.	MAF_USDA=2.353
NC_035092.1	27854635	.	G	A	.	.	MAF_USDA=5.738
NC_035092.1	27854702	.	G	T	.	.	MAF_INRAE=3.165;MAF_USDA=2.353
NC_035092.1	27854714	.	T	A	.	.	MAF_USDA=2.459
NC_035092.1	27854763	.	A	G	.	.	MAF_USDA=6.25
NC_035092.1	27854823	.	T	A	.	.	MAF_USDA=14.881
NC_035092.1	27854940	.	C	A	.	.	MAF_USDA=2.459
NC_035092.1	27854951	.	C	T	.	.	MAF_USDA=3.279
NC_035092.1	27854978	.	G	A	.	.	MAF_INRAE=22.785;MAF_USDA=10.417
NC_035092.1	27855048	.	A	C	.	.	MAF_USDA=1.639
NC_035092.1	27855076	.	T	C	.	.	MAF_USDA=1.639
NC_035092.1	27855116	.	G	A	.	.	MAF_INRAE=17.089;MAF_USDA=4.918
NC_035092.1	27855169	.	T	A	.	.	MAF_INRAE=17.089;MAF_USDA=4.918
NC_035092.1	27855171	.	G	T	.	.	MAF_USDA=1.639
NC_035092.1	27855196	.	A	G	.	.	MAF_USDA=2.459
NC_035092.1	27855199	.	A	G	.	.	MAF_USDA=1.639
NC_035092.1	27855210	.	C	A	.	.	MAF_USDA=1.639
NC_035092.1	27855216	.	C	A	.	.	MAF_USDA=3.279
NC_035092.1	27855247	.	T	G	.	.	MAF_INRAE=22.785;MAF_USDA=8.824
NC_035092.1	27855978	.	C	A	.	.	MAF_USDA=7.377
NC_035092.1	27855991	.	G	A	.	.	MAF_USDA=1.639
NC_035092.1	27856006	.	A	T	.	.	MAF_USDA=2.353
NC_035092.1	27856053	.	G	A	.	.	MAF_USDA=14.583
NC_035092.1	27856218	.	T	G	.	.	MAF_INRAE=13.291;MAF_USDA=1.639
NC_035092.1	27856219	.	C	G	.	.	MAF_INRAE=14.167;MAF_USDA=1.639
NC_035092.1	27856273	.	G	A	.	.	MAF_USDA=1.667
NC_035092.1	27856292	.	G	A	.	.	MAF_USDA=1.667
NC_035092.1	27856317	.	C	A	.	.	MAF_USDA=5.952
NC_035092.1	27856412	.	T	C	.	.	MAF_USDA=9.836
NC_035092.1	27856494	.	A	C	.	.	MAF_USDA=1.639
NC_035092.1	27856515	.	A	G	.	.	MAF_USDA=1.639
NC_035092.1	27856546	.	T	G	.	.	MAF_USDA=1.639
NC_035092.1	27856562	.	A	T	.	.	MAF_USDA=3.279
NC_035092.1	27856732	.	T	G	.	.	MAF_USDA=3.333
NC_035092.1	27856782	.	C	T	.	.	MAF_INRAE=26.316;MAF_USDA=5.833
NC_035092.1	27856825	.	C	A	.	.	MAF_USDA=9.016
NC_035092.1	27856870	.	T	G	.	.	MAF_USDA=1.639
NC_035092.1	27856920	.	C	G	.	.	MAF_USDA=29.167
NC_035092.1	27857012	.	G	T	.	.	MAF_USDA=2.459
NC_035092.1	27857013	.	G	A	.	.	MAF_INRAE=14.167;MAF_USDA=8.824
NC_035092.1	27857327	.	G	C	.	.	MAF_USDA=1.639
NC_035092.1	27857655	.	G	A	.	.	MAF_USDA=1.639
NC_035092.1	27857752	.	C	T	.	.	MAF_USDA=1.639
NC_035092.1	27857890	.	A	T	.	.	MAF_USDA=1.639
NC_035092.1	27857894	.	C	A	.	.	MAF_USDA=9.016
NC_035092.1	27857956	.	A	C	.	.	MAF_USDA=1.639
NC_035092.1	27858008	.	T	C	.	.	MAF_USDA=1.639
NC_035092.1	27858052	.	C	T	.	.	MAF_USDA=3.279
NC_035092.1	27858088	.	C	G	.	.	MAF_INRAE=3.165
NC_035092.1	27858282	.	A	C	.	.	MAF_INRAE=17.089;MAF_USDA=4.918
NC_035092.1	27858308	.	C	A	.	.	MAF_USDA=2.459
NC_035092.1	27858543	.	G	A	.	.	MAF_USDA=20.833
NC_035092.1	27858634	.	G	C	.	.	MAF_USDA=1.639
NC_035092.1	27858638	.	G	T	.	.	MAF_USDA=1.639
NC_035092.1	27858736	.	C	T	.	.	MAF_USDA=2.459
NC_035092.1	27858892	.	C	T	.	.	MAF_INRAE=17.089;MAF_USDA=4.918
NC_035092.1	27858920	.	C	T	.	.	MAF_USDA=20.833
NC_035092.1	27858929	.	G	A	.	.	MAF_USDA=29.167
NC_035092.1	27858998	.	T	A	.	.	MAF_INRAE=26.316;MAF_USDA=5.738
NC_035092.1	27859029	.	T	C	.	.	MAF_USDA=2.459
NC_035092.1	27859042	.	G	A	.	.	MAF_INRAE=3.165;MAF_USDA=1.765
NC_035092.1	27859073	.	T	C	.	.	MAF_USDA=2.459
NC_035092.1	27859187	.	T	C	.	.	MAF_USDA=5.738
NC_035092.1	27859293	.	A	C	.	.	MAF_INRAE=5.833;MAF_USDA=33.333
NC_035092.1	27859408	.	A	C	.	.	MAF_USDA=11.475
NC_035092.1	27859588	.	T	A	.	.	MAF_INRAE=5.0
NC_035092.1	27859590	.	A	C	.	.	MAF_USDA=1.639
NC_035092.1	27859860	.	T	G	.	.	MAF_USDA=2.459
NC_035092.1	27859939	.	G	A	.	.	MAF_USDA=5.882
NC_035092.1	27860055	.	G	C	.	.	MAF_USDA=2.459
NC_035092.1	27860068	.	G	T	.	.	MAF_USDA=4.918
NC_035092.1	27860177	.	T	A	.	.	MAF_INRAE=22.785;MAF_USDA=8.235
NC_035092.1	27860340	.	G	C	.	.	MAF_USDA=9.016
NC_035092.1	27860535	.	C	T	.	.	MAF_USDA=1.639
NC_035092.1	27860565	.	C	G	.	.	MAF_USDA=4.098
NC_035092.1	27860661	.	A	T	.	.	MAF_INRAE=10.526
NC_035092.1	27860704	.	C	T	.	.	MAF_USDA=1.639
NC_035092.1	27860735	.	C	T	.	.	MAF_USDA=12.941
NC_035092.1	27860788	.	C	G	.	.	MAF_USDA=4.098
NC_035092.1	27860881	.	C	A	.	.	MAF_USDA=4.167
NC_035092.1	27861107	.	A	T	.	.	MAF_INRAE=24.051;MAF_USDA=17.059
NC_035092.1	27861146	.	A	G	.	.	MAF_INRAE=22.785;MAF_USDA=14.706
NC_035092.1	27861276	.	A	C	.	.	MAF_USDA=9.836
NC_035092.1	27861296	.	T	C	.	.	MAF_USDA=5.294
NC_035092.1	27861388	.	T	G	.	.	MAF_INRAE=47.368;MAF_USDA=12.941
NC_035092.1	27861604	.	C	T	.	.	MAF_USDA=14.706
NC_035092.1	27861620	.	T	A	.	.	MAF_INRAE=22.785;MAF_USDA=14.118
NC_035092.1	27861664	.	C	A	.	.	MAF_INRAE=16.456
NC_035092.1	27861820	.	T	C	.	.	MAF_INRAE=22.785;MAF_USDA=35.882
NC_035092.1	27861862	.	C	A	.	.	MAF_USDA=2.459
NC_035092.1	27861869	.	T	A	.	.	MAF_USDA=3.279
NC_035092.1	27861876	.	A	G	.	.	MAF_USDA=2.459
NC_035092.1	27861957	.	G	A	.	.	MAF_USDA=1.639
NC_035092.1	27862189	.	G	C	.	.	MAF_USDA=2.459
NC_035092.1	27862337	.	T	A	.	.	MAF_INRAE=17.089
NC_035092.1	27862372	.	C	T	.	.	MAF_INRAE=13.291
NC_035092.1	27862514	.	A	G	.	.	MAF_USDA=4.167
NC_035092.1	27862607	.	T	G	.	.	MAF_INRAE=10.526;MAF_USDA=1.639
NC_035092.1	27862611	.	A	C	.	.	MAF_USDA=2.459
NC_035092.1	27862629	.	A	T	.	.	MAF_USDA=1.639
NC_035092.1	27862831	.	C	T	.	.	MAF_INRAE=22.785;MAF_USDA=8.235
NC_035092.1	27863020	.	G	A	.	.	MAF_USDA=1.639
NC_035092.1	27863046	.	C	T	.	.	MAF_USDA=1.639
NC_035092.1	27863149	.	C	T	.	.	MAF_USDA=20.833
NC_035092.1	27863171	.	G	C	.	.	MAF_INRAE=22.785;MAF_USDA=35.294
NC_035092.1	27863181	.	T	A	.	.	MAF_INRAE=15.823;MAF_USDA=4.706
NC_035092.1	27863274	.	C	T	.	.	MAF_INRAE=10.526;MAF_USDA=4.098
NC_035092.1	27863279	.	A	G	.	.	MAF_INRAE=3.165;MAF_USDA=2.353
NC_035092.1	27863283	.	G	A	.	.	MAF_USDA=1.639
NC_035092.1	27863347	.	T	G	.	.	MAF_USDA=1.639
NC_035092.1	27863362	.	A	G	.	.	MAF_USDA=4.098
NC_035092.1	27863612	.	A	T	.	.	MAF_USDA=1.639
NC_035092.1	27863704	.	C	A	.	.	MAF_INRAE=3.165;MAF_USDA=2.353
NC_035092.1	27863824	.	C	T	.	.	MAF_INRAE=22.785;MAF_USDA=8.235
NC_035092.1	27863825	.	G	A	.	.	MAF_USDA=4.098
NC_035092.1	27863845	.	A	T	.	.	MAF_USDA=1.639
NC_035092.1	27863855	.	G	A	.	.	MAF_INRAE=22.785;MAF_USDA=8.824
NC_035092.1	27864025	.	T	C	.	.	MAF_USDA=2.5
NC_035092.1	27864194	.	T	C	.	.	MAF_INRAE=22.785;MAF_USDA=8.929
NC_035092.1	27864220	.	C	T	.	.	MAF_INRAE=22.785;MAF_USDA=13.69
NC_035092.1	27864289	.	C	A	.	.	MAF_USDA=2.459
NC_035092.1	27864438	.	G	A	.	.	MAF_INRAE=26.316;MAF_USDA=5.738
NC_035092.1	27864457	.	G	A	.	.	MAF_INRAE=26.316;MAF_USDA=5.738
NC_035092.1	27864573	.	A	T	.	.	MAF_INRAE=22.785;MAF_USDA=35.882
NC_035092.1	27864628	.	T	A	.	.	MAF_USDA=4.098
NC_035092.1	27864719	.	A	G	.	.	MAF_INRAE=26.316;MAF_USDA=5.738
NC_035092.1	27864756	.	G	A	.	.	MAF_USDA=1.639
NC_035092.1	27864799	.	G	A	.	.	MAF_USDA=9.016
NC_035092.1	27864921	.	A	G	.	.	MAF_USDA=2.459
NC_035092.1	27864961	.	T	G	.	.	MAF_USDA=1.639
NC_035092.1	27865057	.	A	T	.	.	MAF_USDA=4.167
NC_035092.1	27865160	.	C	A	.	.	MAF_USDA=3.279
NC_035092.1	27865285	.	G	A	.	.	MAF_USDA=1.667
NC_035092.1	27865305	.	G	A	.	.	MAF_INRAE=23.684;MAF_USDA=2.5
NC_035092.1	27865312	.	C	T	.	.	MAF_USDA=1.667
NC_035092.1	27865317	.	A	T	.	.	MAF_USDA=1.667
NC_035092.1	27865551	.	G	A	.	.	MAF_INRAE=44.937;MAF_USDA=16.667
NC_035092.1	27865653	.	G	A	.	.	MAF_USDA=1.667
NC_035092.1	27865668	.	C	T	.	.	MAF_INRAE=10.526;MAF_USDA=3.333
NC_035092.1	27865691	.	G	A	.	.	MAF_USDA=5.0
NC_035092.1	27865723	.	G	A	.	.	MAF_INRAE=22.785;MAF_USDA=31.548
NC_035092.1	27865747	.	A	G	.	.	MAF_USDA=1.667
NC_035092.1	27865851	.	A	T	.	.	MAF_USDA=10.833
NC_035092.1	27865909	.	G	A	.	.	MAF_USDA=2.5
NC_035092.1	27865948	.	T	C	.	.	MAF_USDA=1.667
NC_035092.1	27865982	.	T	A	.	.	MAF_USDA=1.667
NC_035092.1	27866129	.	T	C	.	.	MAF_USDA=1.667
NC_035092.1	27866141	.	G	A	.	.	MAF_USDA=1.667
NC_035092.1	27866171	.	G	A	.	.	MAF_INRAE=10.526
NC_035092.1	27866269	.	G	T	.	.	MAF_USDA=1.667
NC_035092.1	27866342	.	C	T	.	.	MAF_USDA=1.695
NC_035092.1	27866343	.	C	T	.	.	MAF_USDA=1.695
NC_035092.1	27866374	.	A	G	.	.	MAF_USDA=1.695
NC_035092.1	27866386	.	G	A	.	.	MAF_USDA=1.695
NC_035092.1	27866437	.	T	C	.	.	MAF_INRAE=22.785;MAF_USDA=13.69
NC_035092.1	27866505	.	G	A	.	.	MAF_INRAE=16.456
NC_035092.1	27866506	.	A	T	.	.	MAF_USDA=2.5
NC_035092.1	27866532	.	C	A	.	.	MAF_USDA=4.167
NC_035092.1	27866554	.	G	A	.	.	MAF_USDA=5.738
NC_035092.1	27866641	.	A	G	.	.	MAF_USDA=1.667
NC_035092.1	27866682	.	G	T	.	.	MAF_USDA=13.69
NC_035092.1	27866731	.	C	T	.	.	MAF_INRAE=15.823;MAF_USDA=5.357
NC_035092.1	27866835	.	G	C	.	.	MAF_INRAE=22.785;MAF_USDA=12.5
NC_035092.1	27866901	.	T	C	.	.	MAF_USDA=3.279
NC_035092.1	27866915	.	G	A	.	.	MAF_USDA=1.639
NC_035092.1	27866941	.	A	C	.	.	MAF_INRAE=15.0;MAF_USDA=5.882
NC_035092.1	27866980	.	C	G	.	.	MAF_INRAE=2.5
NC_035092.1	27866989	.	G	C	.	.	MAF_INRAE=2.5
NC_035092.1	27867005	.	G	A	.	.	MAF_INRAE=2.5;MAF_USDA=18.75
NC_035092.1	27867077	.	C	A	.	.	MAF_USDA=4.167
NC_035092.1	27867207	.	A	G	.	.	MAF_INRAE=3.333
NC_035092.1	27867279	.	G	A	.	.	MAF_INRAE=4.167
NC_035092.1	27867431	.	G	A	.	.	MAF_USDA=4.167
NC_035092.1	27867491	.	C	T	.	.	MAF_USDA=1.639
NC_035092.1	27867494	.	C	T	.	.	MAF_USDA=1.639
NC_035092.1	27867632	.	G	A	.	.	MAF_INRAE=26.316;MAF_USDA=1.639
NC_035092.1	27867711	.	G	C	.	.	MAF_USDA=2.459
NC_035092.1	27867723	.	A	T	.	.	MAF_USDA=8.824
NC_035092.1	27867764	.	A	G	.	.	MAF_INRAE=22.785;MAF_USDA=13.095
NC_035092.1	27867776	.	G	A	.	.	MAF_INRAE=24.684;MAF_USDA=11.905
NC_035092.1	27867906	.	A	G	.	.	MAF_USDA=1.667
NC_035092.1	27867947	.	G	A	.	.	MAF_INRAE=10.526;MAF_USDA=1.639
NC_035092.1	27867983	.	C	G	.	.	MAF_USDA=1.667
NC_035092.1	27868078	.	T	C	.	.	MAF_INRAE=5.833;MAF_USDA=17.647
NC_035092.1	27868083	.	T	A	.	.	MAF_INRAE=44.937;MAF_USDA=15.882
NC_035092.1	27868123	.	T	A	.	.	MAF_USDA=7.377
NC_035092.1	27868181	.	A	G	.	.	MAF_INRAE=16.456;MAF_USDA=4.918
NC_035092.1	27868191	.	G	A	.	.	MAF_USDA=1.639
NC_035092.1	27868391	.	A	G	.	.	MAF_USDA=1.639
NC_035092.1	27868468	.	A	C	.	.	MAF_USDA=1.639
NC_035092.1	27868499	.	T	G	.	.	MAF_INRAE=22.785;MAF_USDA=9.412
NC_035092.1	27868502	.	T	G	.	.	MAF_USDA=3.279
NC_035092.1	27868572	.	C	T	.	.	MAF_USDA=1.639
NC_035092.1	27868650	.	G	A	.	.	MAF_USDA=4.098
NC_035092.1	27868904	.	G	T	.	.	MAF_USDA=1.639
NC_035092.1	27869049	.	A	C	.	.	MAF_USDA=4.098
NC_035092.1	27869064	.	C	A	.	.	MAF_USDA=2.459
NC_035092.1	27869170	.	C	T	.	.	MAF_INRAE=26.316;MAF_USDA=6.557
NC_035092.1	27869245	.	G	A	.	.	MAF_USDA=1.765
NC_035092.1	27869267	.	A	T	.	.	MAF_USDA=2.459
NC_035092.1	27869413	.	T	G	.	.	MAF_USDA=2.459
NC_035092.1	27869470	.	C	A	.	.	MAF_USDA=4.098
NC_035092.1	27869494	.	T	C	.	.	MAF_INRAE=22.785;MAF_USDA=9.412
NC_035092.1	27869702	.	T	G	.	.	MAF_USDA=6.557
NC_035092.1	27869715	.	A	T	.	.	MAF_INRAE=13.291;MAF_USDA=1.639
NC_035092.1	27869962	.	C	A	.	.	MAF_USDA=1.639
NC_035092.1	27870191	.	T	C	.	.	MAF_INRAE=22.152;MAF_USDA=9.412
NC_035092.1	27870243	.	G	A	.	.	MAF_INRAE=5.833;MAF_USDA=17.647
NC_035092.1	27870403	.	A	G	.	.	MAF_USDA=2.353
NC_035092.1	27870574	.	T	A	.	.	MAF_USDA=3.39
NC_035092.1	27870603	.	T	A	.	.	MAF_USDA=2.542
NC_035092.1	27870769	.	G	T	.	.	MAF_USDA=2.542
NC_035092.1	27871064	.	C	A	.	.	MAF_USDA=1.807
NC_035092.1	27871077	.	G	T	.	.	MAF_INRAE=18.333
NC_035092.1	27871119	.	G	A	.	.	MAF_USDA=1.667
NC_035092.1	27871248	.	C	A	.	.	MAF_INRAE=14.167;MAF_USDA=32.53
NC_035092.1	27871349	.	C	A	.	.	MAF_USDA=1.695
NC_035092.1	27871415	.	A	G	.	.	MAF_USDA=1.695
NC_035092.1	27871476	.	T	G	.	.	MAF_USDA=1.639
NC_035092.1	27871496	.	G	T	.	.	MAF_USDA=3.279
NC_035092.1	27871844	.	C	G	.	.	MAF_USDA=1.639
NC_035092.1	27871983	.	T	C	.	.	MAF_USDA=2.459
NC_035092.1	27872096	.	G	A	.	.	MAF_INRAE=15.823;MAF_USDA=5.882
NC_035092.1	27872326	.	T	C	.	.	MAF_INRAE=15.833;MAF_USDA=1.765
NC_035092.1	27872369	.	A	G	.	.	MAF_USDA=1.639
NC_035092.1	27872380	.	T	A	.	.	MAF_INRAE=10.526
NC_035092.1	27872423	.	G	T	.	.	MAF_USDA=4.098
NC_035092.1	27872456	.	A	C	.	.	MAF_INRAE=24.684;MAF_USDA=17.647
NC_035092.1	27872482	.	C	A	.	.	MAF_INRAE=6.667;MAF_USDA=5.294
NC_035092.1	27872507	.	G	A	.	.	MAF_USDA=4.098
NC_035092.1	27872594	.	C	A	.	.	MAF_USDA=1.639
NC_035092.1	27872608	.	T	G	.	.	MAF_USDA=1.639
NC_035092.1	27872659	.	C	A	.	.	MAF_USDA=1.639
NC_035092.1	27872775	.	T	C	.	.	MAF_USDA=1.639
NC_035092.1	27872791	.	T	C	.	.	MAF_INRAE=21.519;MAF_USDA=12.353
NC_035092.1	27872998	.	A	T	.	.	MAF_USDA=2.459
NC_035092.1	27873002	.	C	G	.	.	MAF_USDA=2.459
NC_035092.1	27873099	.	T	G	.	.	MAF_INRAE=22.785;MAF_USDA=35.882
NC_035092.1	27873186	.	A	C	.	.	MAF_INRAE=3.333
NC_035092.1	27873221	.	T	G	.	.	MAF_USDA=9.836
NC_035092.1	27873303	.	G	A	.	.	MAF_USDA=3.279
NC_035092.1	27873336	.	A	T	.	.	MAF_INRAE=22.785;MAF_USDA=16.393
NC_035092.1	27873395	.	G	A	.	.	MAF_USDA=1.639
NC_035092.1	27873397	.	T	C	.	.	MAF_USDA=2.353
NC_035092.1	27873554	.	C	A	.	.	MAF_USDA=4.118
NC_035092.1	27873555	.	T	C	.	.	MAF_USDA=4.118
NC_035092.1	27873563	.	C	G	.	.	MAF_USDA=4.118
NC_035092.1	27873629	.	G	A	.	.	MAF_INRAE=22.785;MAF_USDA=9.412
NC_035092.1	27873642	.	C	A	.	.	MAF_INRAE=5.833;MAF_USDA=5.294
NC_035092.1	27873643	.	A	T	.	.	MAF_INRAE=5.833;MAF_USDA=5.294
NC_035092.1	27873820	.	G	C	.	.	MAF_USDA=10.417
NC_035092.1	27874034	.	G	T	.	.	MAF_USDA=2.459
NC_035092.1	27874088	.	G	C	.	.	MAF_INRAE=15.0;MAF_USDA=1.765
NC_035092.1	27874233	.	T	C	.	.	MAF_USDA=2.459
NC_035092.1	27874424	.	C	T	.	.	MAF_USDA=2.459
NC_035092.1	27874521	.	A	G	.	.	MAF_INRAE=15.823;MAF_USDA=4.118
NC_035092.1	27874541	.	T	A	.	.	MAF_USDA=4.167
NC_035092.1	27874559	.	A	G	.	.	MAF_USDA=29.167
NC_035092.1	27874677	.	A	C	.	.	MAF_USDA=1.639
NC_035092.1	27874729	.	A	G	.	.	MAF_USDA=1.639
NC_035092.1	27874770	.	C	A	.	.	MAF_INRAE=22.785;MAF_USDA=22.941
NC_035092.1	27874785	.	A	C	.	.	MAF_USDA=1.639
NC_035092.1	27874821	.	C	A	.	.	MAF_USDA=1.639
NC_035092.1	27874868	.	C	A	.	.	MAF_INRAE=15.823;MAF_USDA=4.118
NC_035092.1	27874965	.	G	A	.	.	MAF_USDA=1.639
NC_035092.1	27875056	.	G	A	.	.	MAF_USDA=1.639
NC_035092.1	27875070	.	G	T	.	.	MAF_USDA=8.824
NC_035092.1	27875372	.	G	T	.	.	MAF_USDA=1.639
NC_035092.1	27875385	.	T	G	.	.	MAF_USDA=1.639
NC_035092.1	27875401	.	C	T	.	.	MAF_USDA=1.639
NC_035092.1	27875420	.	A	C	.	.	MAF_INRAE=26.316;MAF_USDA=5.738
NC_035092.1	27875650	.	C	G	.	.	MAF_USDA=1.639
NC_035092.1	27875881	.	A	C	.	.	MAF_USDA=1.639
NC_035092.1	27876011	.	G	A	.	.	MAF_INRAE=15.823;MAF_USDA=4.118
NC_035092.1	27876036	.	T	G	.	.	MAF_USDA=1.639
NC_035092.1	27876092	.	A	G	.	.	MAF_INRAE=3.165;MAF_USDA=1.765
NC_035092.1	27876131	.	T	A	.	.	MAF_INRAE=13.291;MAF_USDA=2.459
NC_035092.1	27876213	.	A	G	.	.	MAF_INRAE=17.089;MAF_USDA=4.918
NC_035092.1	27876259	.	T	C	.	.	MAF_INRAE=13.291;MAF_USDA=2.459
NC_035092.1	27876262	.	C	A	.	.	MAF_USDA=4.098
NC_035092.1	27876267	.	G	C	.	.	MAF_USDA=2.459
NC_035092.1	27876410	.	G	T	.	.	MAF_USDA=4.167
NC_035092.1	27876599	.	T	C	.	.	MAF_USDA=1.639
NC_035092.1	27876672	.	A	G	.	.	MAF_INRAE=22.785;MAF_USDA=12.941
NC_035092.1	27876673	.	A	C	.	.	MAF_INRAE=15.0;MAF_USDA=13.529
NC_035092.1	27876675	.	C	T	.	.	MAF_INRAE=15.0;MAF_USDA=13.529
NC_035092.1	27876764	.	A	G	.	.	MAF_USDA=1.639
NC_035092.1	27876840	.	T	C	.	.	MAF_USDA=6.471
NC_035092.1	27876860	.	A	G	.	.	MAF_INRAE=26.316;MAF_USDA=5.738
NC_035092.1	27876872	.	A	C	.	.	MAF_INRAE=22.785;MAF_USDA=14.118
NC_035092.1	27877051	.	A	G	.	.	MAF_INRAE=25.949;MAF_USDA=48.235
NC_035092.1	27877519	.	C	T	.	.	MAF_INRAE=3.165;MAF_USDA=2.353
NC_035092.1	27877592	.	G	T	.	.	MAF_INRAE=15.833;MAF_USDA=2.353
NC_035092.1	27877658	.	G	A	.	.	MAF_USDA=1.639
NC_035092.1	27877659	.	C	T	.	.	MAF_USDA=1.639
NC_035092.1	27877964	.	G	A	.	.	MAF_USDA=2.459
NC_035092.1	27877971	.	T	A	.	.	MAF_INRAE=22.785;MAF_USDA=13.529
NC_035092.1	27878070	.	G	A	.	.	MAF_USDA=6.25
NC_035092.1	27878085	.	T	C	.	.	MAF_INRAE=22.785;MAF_USDA=10.0
NC_035092.1	27878266	.	T	G	.	.	MAF_USDA=1.639
NC_035092.1	27878439	.	T	G	.	.	MAF_USDA=2.459
NC_035092.1	27878441	.	G	A	.	.	MAF_INRAE=3.165;MAF_USDA=1.765
NC_035092.1	27878537	.	A	C	.	.	MAF_USDA=4.167
NC_035092.1	27878590	.	C	A	.	.	MAF_INRAE=3.165;MAF_USDA=2.353
NC_035092.1	27878655	.	T	C	.	.	MAF_USDA=4.098
NC_035092.1	27878686	.	G	C	.	.	MAF_INRAE=14.557;MAF_USDA=12.353
NC_035092.1	27878694	.	G	A	.	.	MAF_INRAE=17.089;MAF_USDA=4.918
NC_035092.1	27878746	.	G	A	.	.	MAF_INRAE=17.089;MAF_USDA=4.918
NC_035092.1	27878769	.	C	A	.	.	MAF_USDA=2.353
NC_035092.1	27878852	.	T	G	.	.	MAF_INRAE=22.785;MAF_USDA=14.118
NC_035092.1	27879139	.	T	A	.	.	MAF_INRAE=15.823;MAF_USDA=4.098
NC_035092.1	27879167	.	C	A	.	.	MAF_USDA=1.639
NC_035092.1	27879256	.	T	G	.	.	MAF_USDA=1.639
NC_035092.1	27879676	.	T	G	.	.	MAF_USDA=2.459
NC_035092.1	27879683	.	T	G	.	.	MAF_INRAE=22.785;MAF_USDA=35.294
NC_035092.1	27879821	.	T	A	.	.	MAF_INRAE=15.823;MAF_USDA=4.118
NC_035092.1	27879831	.	A	C	.	.	MAF_USDA=2.459
NC_035092.1	27879901	.	T	C	.	.	MAF_USDA=9.836
NC_035092.1	27879958	.	A	G	.	.	MAF_USDA=3.279
NC_035092.1	27880026	.	C	A	.	.	MAF_INRAE=22.785;MAF_USDA=42.941
NC_035092.1	27880029	.	T	G	.	.	MAF_USDA=2.459
NC_035092.1	27880127	.	A	G	.	.	MAF_USDA=1.639
NC_035092.1	27880326	.	G	A	.	.	MAF_INRAE=23.418;MAF_USDA=14.118
NC_035092.1	27880426	.	C	T	.	.	MAF_INRAE=10.526;MAF_USDA=1.639
NC_035092.1	27880477	.	T	A	.	.	MAF_USDA=4.118
NC_035092.1	27880649	.	C	T	.	.	MAF_USDA=1.667
NC_035092.1	27880703	.	C	T	.	.	MAF_INRAE=15.0;MAF_USDA=8.235
NC_035092.1	27880817	.	G	A	.	.	MAF_INRAE=26.316;MAF_USDA=5.738
NC_035092.1	27881060	.	G	A	.	.	MAF_USDA=6.25
NC_035092.1	27882146	.	G	T	.	.	MAF_USDA=4.098
NC_035092.1	27882159	.	C	T	.	.	MAF_USDA=16.667
NC_035092.1	27882317	.	G	A	.	.	MAF_USDA=8.197
NC_035092.1	27882336	.	G	A	.	.	MAF_USDA=4.098
NC_035092.1	27882393	.	G	A	.	.	MAF_USDA=4.167
NC_035092.1	27882585	.	C	A	.	.	MAF_USDA=4.098
NC_035092.1	27882605	.	C	T	.	.	MAF_INRAE=21.667;MAF_USDA=4.918
NC_035092.1	27882624	.	G	A	.	.	MAF_INRAE=25.949;MAF_USDA=48.824
NC_035092.1	27882845	.	T	C	.	.	MAF_USDA=1.639
NC_035092.1	27883020	.	T	C	.	.	MAF_INRAE=1.667
NC_035092.1	27883065	.	C	T	.	.	MAF_USDA=6.471
NC_035092.1	27883113	.	T	C	.	.	MAF_USDA=3.279
NC_035092.1	27883296	.	C	A	.	.	MAF_USDA=4.098
NC_035092.1	27883331	.	T	C	.	.	MAF_INRAE=13.291;MAF_USDA=4.167
NC_035092.1	27883422	.	G	A	.	.	MAF_USDA=4.098
NC_035092.1	27883702	.	A	C	.	.	MAF_USDA=1.639
NC_035092.1	27883703	.	T	G	.	.	MAF_USDA=1.639
NC_035092.1	27883804	.	T	C	.	.	MAF_USDA=2.353
NC_035092.1	27883811	.	A	T	.	.	MAF_USDA=1.639
NC_035092.1	27883986	.	G	A	.	.	MAF_USDA=2.459
NC_035092.1	27883997	.	T	A	.	.	MAF_USDA=4.098
NC_035092.1	27884057	.	G	T	.	.	MAF_USDA=2.459
NC_035092.1	27884319	.	G	A	.	.	MAF_USDA=1.639
NC_035092.1	27884460	.	T	C	.	.	MAF_INRAE=15.19;MAF_USDA=5.294
NC_035092.1	27884571	.	G	T	.	.	MAF_USDA=1.639
NC_035092.1	27884739	.	T	C	.	.	MAF_INRAE=22.785;MAF_USDA=8.824
NC_035092.1	27884741	.	T	A	.	.	MAF_INRAE=10.526
NC_035092.1	27885000	.	G	T	.	.	MAF_INRAE=14.557;MAF_USDA=4.706
NC_035092.1	27885003	.	A	T	.	.	MAF_INRAE=12.5;MAF_USDA=4.706
NC_035092.1	27885161	.	T	G	.	.	MAF_USDA=4.167
NC_035092.1	27885398	.	G	A	.	.	MAF_USDA=1.724
NC_035092.1	27885440	.	G	A	.	.	MAF_INRAE=1.667
NC_035092.1	27885549	.	C	T	.	.	MAF_INRAE=23.418;MAF_USDA=34.118
NC_035092.1	27885827	.	T	C	.	.	MAF_USDA=1.639
NC_035092.1	27885874	.	T	G	.	.	MAF_INRAE=18.354;MAF_USDA=2.941
NC_035092.1	27885879	.	A	G	.	.	MAF_USDA=1.639
NC_035092.1	27885892	.	T	A	.	.	MAF_INRAE=1.667
NC_035092.1	27885898	.	C	T	.	.	MAF_INRAE=1.667
NC_035092.1	27885901	.	T	A	.	.	MAF_INRAE=1.667
NC_035092.1	27885902	.	T	A	.	.	MAF_INRAE=5.833;MAF_USDA=17.647
NC_035092.1	27885903	.	T	C	.	.	MAF_INRAE=1.667
NC_035092.1	27885926	.	G	A	.	.	MAF_INRAE=22.785;MAF_USDA=8.235
NC_035092.1	27885977	.	C	A	.	.	MAF_USDA=1.639
NC_035092.1	27886087	.	G	C	.	.	MAF_INRAE=41.139;MAF_USDA=14.118
NC_035092.1	27886088	.	C	T	.	.	MAF_USDA=2.353
NC_035092.1	27886111	.	A	G	.	.	MAF_USDA=2.459
NC_035092.1	27886130	.	G	A	.	.	MAF_USDA=20.833
NC_035092.1	27886212	.	G	T	.	.	MAF_USDA=1.639
NC_035092.1	27886213	.	A	T	.	.	MAF_USDA=1.639
NC_035092.1	27886230	.	G	C	.	.	MAF_USDA=2.941
NC_035092.1	27886284	.	T	A	.	.	MAF_USDA=2.459
NC_035092.1	27886441	.	G	T	.	.	MAF_USDA=9.836
NC_035092.1	27886498	.	T	C	.	.	MAF_USDA=1.639
NC_035092.1	27886737	.	A	G	.	.	MAF_USDA=1.639
NC_035092.1	27886784	.	A	T	.	.	MAF_USDA=10.656
NC_035092.1	27887039	.	T	C	.	.	MAF_INRAE=22.785;MAF_USDA=14.118
NC_035092.1	27887147	.	C	G	.	.	MAF_USDA=2.459
NC_035092.1	27887413	.	C	T	.	.	MAF_INRAE=12.025;MAF_USDA=2.459
NC_035092.1	27887605	.	A	G	.	.	MAF_INRAE=22.785;MAF_USDA=32.941
NC_035092.1	27887630	.	A	C	.	.	MAF_INRAE=5.833;MAF_USDA=17.647
NC_035092.1	27887724	.	C	T	.	.	MAF_INRAE=22.785;MAF_USDA=8.824
NC_035092.1	27887771	.	C	T	.	.	MAF_USDA=2.459
NC_035092.1	27887856	.	C	T	.	.	MAF_USDA=1.639
NC_035092.1	27887914	.	C	T	.	.	MAF_USDA=6.471
NC_035092.1	27887966	.	G	T	.	.	MAF_INRAE=26.316;MAF_USDA=5.738
NC_035092.1	27888001	.	A	T	.	.	MAF_USDA=3.279
NC_035092.1	27888165	.	T	C	.	.	MAF_USDA=2.459
NC_035092.1	27888259	.	T	G	.	.	MAF_USDA=4.098
NC_035092.1	27888281	.	A	G	.	.	MAF_USDA=2.459
NC_035092.1	27888296	.	A	G	.	.	MAF_USDA=9.836
NC_035092.1	27888297	.	G	A	.	.	MAF_USDA=1.639
NC_035092.1	27888353	.	G	T	.	.	MAF_INRAE=26.316;MAF_USDA=5.738
NC_035092.1	27888411	.	G	A	.	.	MAF_INRAE=14.557;MAF_USDA=5.294
NC_035092.1	27888522	.	T	G	.	.	MAF_USDA=7.377
NC_035092.1	27888529	.	T	C	.	.	MAF_USDA=1.639
NC_035092.1	27888585	.	T	A	.	.	MAF_INRAE=24.051;MAF_USDA=17.059
NC_035092.1	27888593	.	G	T	.	.	MAF_USDA=2.459
NC_035092.1	27888601	.	A	T	.	.	MAF_USDA=1.639
NC_035092.1	27888664	.	G	T	.	.	MAF_USDA=9.836
NC_035092.1	27888835	.	G	A	.	.	MAF_USDA=6.471
NC_035092.1	27888837	.	G	T	.	.	MAF_USDA=1.639
NC_035092.1	27888875	.	T	A	.	.	MAF_USDA=1.639
NC_035092.1	27888879	.	A	G	.	.	MAF_USDA=1.639
NC_035092.1	27888900	.	G	T	.	.	MAF_USDA=4.167
NC_035092.1	27888926	.	C	T	.	.	MAF_USDA=7.627
NC_035092.1	27889137	.	T	A	.	.	MAF_USDA=1.667
NC_035092.1	27889216	.	A	T	.	.	MAF_USDA=1.695
NC_035092.1	27889217	.	G	C	.	.	MAF_USDA=1.695
NC_035092.1	27889220	.	C	G	.	.	MAF_USDA=1.695
NC_035092.1	27889482	.	A	G	.	.	MAF_USDA=1.639
NC_035092.1	27889584	.	T	C	.	.	MAF_USDA=2.459
NC_035092.1	27889597	.	A	C	.	.	MAF_USDA=4.098
NC_035092.1	27889683	.	C	T	.	.	MAF_INRAE=18.354;MAF_USDA=2.941
NC_035092.1	27889838	.	C	T	.	.	MAF_INRAE=14.557;MAF_USDA=5.294
NC_035092.1	27889842	.	G	T	.	.	MAF_USDA=1.639
NC_035092.1	27889852	.	G	A	.	.	MAF_INRAE=24.051;MAF_USDA=17.647
NC_035092.1	27890136	.	T	A	.	.	MAF_USDA=2.459
NC_035092.1	27890162	.	G	A	.	.	MAF_USDA=1.639
NC_035092.1	27890238	.	C	A	.	.	MAF_USDA=3.279
NC_035092.1	27890316	.	A	C	.	.	MAF_USDA=2.459
NC_035092.1	27890356	.	G	A	.	.	MAF_USDA=11.475
NC_035092.1	27890364	.	G	C	.	.	MAF_INRAE=26.316
NC_035092.1	27890617	.	T	G	.	.	MAF_INRAE=22.785;MAF_USDA=14.118
NC_035092.1	27890620	.	T	C	.	.	MAF_USDA=14.706
NC_035092.1	27890862	.	G	A	.	.	MAF_USDA=1.639
NC_035092.1	27890877	.	G	T	.	.	MAF_INRAE=3.165;MAF_USDA=2.941
NC_035092.1	27890982	.	C	T	.	.	MAF_INRAE=35.443;MAF_USDA=10.0
NC_035092.1	27890985	.	T	C	.	.	MAF_USDA=4.167
NC_035092.1	27891002	.	T	G	.	.	MAF_USDA=2.459
NC_035092.1	27891206	.	A	C	.	.	MAF_USDA=1.639
NC_035092.1	27891214	.	C	T	.	.	MAF_USDA=1.639
NC_035092.1	27891252	.	A	G	.	.	MAF_INRAE=23.418;MAF_USDA=13.529
NC_035092.1	27891375	.	T	C	.	.	MAF_USDA=1.639
NC_035092.1	27891464	.	T	G	.	.	MAF_USDA=1.639
NC_035092.1	27891488	.	T	C	.	.	MAF_INRAE=5.833;MAF_USDA=18.235
NC_035092.1	27891507	.	C	T	.	.	MAF_USDA=2.459
NC_035092.1	27891542	.	T	A	.	.	MAF_USDA=1.639
NC_035092.1	27891547	.	C	T	.	.	MAF_USDA=1.639
NC_035092.1	27891688	.	G	A	.	.	MAF_INRAE=22.785;MAF_USDA=8.824
NC_035092.1	27891811	.	A	G	.	.	MAF_INRAE=13.291;MAF_USDA=2.459
NC_035092.1	27891828	.	C	G	.	.	MAF_INRAE=26.316;MAF_USDA=5.738
NC_035092.1	27891990	.	C	A	.	.	MAF_USDA=1.639
NC_035092.1	27892028	.	A	C	.	.	MAF_USDA=1.639
NC_035092.1	27892057	.	T	G	.	.	MAF_USDA=1.639
NC_035092.1	27892125	.	C	T	.	.	MAF_USDA=1.639
NC_035092.1	27892192	.	T	A	.	.	MAF_USDA=1.639
NC_035092.1	27892203	.	G	T	.	.	MAF_INRAE=17.089;MAF_USDA=4.918
NC_035092.1	27892274	.	A	T	.	.	MAF_USDA=4.098
NC_035092.1	27892315	.	C	T	.	.	MAF_USDA=1.639
NC_035092.1	27892370	.	C	G	.	.	MAF_USDA=1.639
NC_035092.1	27892509	.	T	C	.	.	MAF_INRAE=10.526
NC_035092.1	27892510	.	A	C	.	.	MAF_USDA=1.639
NC_035092.1	27892521	.	T	A	.	.	MAF_USDA=1.639
NC_035092.1	27892523	.	A	T	.	.	MAF_USDA=1.639
NC_035092.1	27892553	.	A	G	.	.	MAF_USDA=1.639
NC_035092.1	27892660	.	C	T	.	.	MAF_USDA=2.459
NC_035092.1	27892701	.	C	A	.	.	MAF_USDA=1.667
NC_035092.1	27892750	.	G	A	.	.	MAF_USDA=1.639
NC_035092.1	27892782	.	G	T	.	.	MAF_USDA=1.639
NC_035092.1	27892826	.	T	C	.	.	MAF_USDA=1.639
NC_035092.1	27892877	.	A	G	.	.	MAF_INRAE=25.949;MAF_USDA=49.412
NC_035092.1	27892967	.	T	A	.	.	MAF_INRAE=4.167;MAF_USDA=46.471
NC_035092.1	27892968	.	T	A	.	.	MAF_INRAE=40.506;MAF_USDA=27.059
NC_035092.1	27893217	.	C	G	.	.	MAF_USDA=20.833
NC_035092.1	27893404	.	G	T	.	.	MAF_USDA=1.639
NC_035092.1	27893434	.	A	T	.	.	MAF_INRAE=22.785;MAF_USDA=8.824
NC_035092.1	27893487	.	T	C	.	.	MAF_USDA=1.639
NC_035092.1	27893522	.	G	A	.	.	MAF_USDA=1.639
NC_035092.1	27893558	.	T	A	.	.	MAF_USDA=1.639
NC_035092.1	27893588	.	A	G	.	.	MAF_USDA=11.475
NC_035092.1	27893599	.	C	A	.	.	MAF_INRAE=4.167
NC_035092.1	27893659	.	C	T	.	.	MAF_INRAE=15.823;MAF_USDA=4.706
NC_035092.1	27893746	.	G	T	.	.	MAF_USDA=1.639
NC_035092.1	27893763	.	T	C	.	.	MAF_INRAE=13.291;MAF_USDA=2.459
NC_035092.1	27893790	.	C	T	.	.	MAF_USDA=1.639
NC_035092.1	27893832	.	T	G	.	.	MAF_INRAE=22.785;MAF_USDA=12.941
NC_035092.1	27893961	.	T	C	.	.	MAF_INRAE=26.316
NC_035092.1	27893975	.	G	A	.	.	MAF_USDA=9.016
NC_035092.1	27894008	.	G	A	.	.	MAF_INRAE=15.823;MAF_USDA=4.098
NC_035092.1	27894028	.	A	C	.	.	MAF_USDA=20.833
NC_035092.1	27894052	.	G	C	.	.	MAF_INRAE=22.785;MAF_USDA=9.412
NC_035092.1	27894074	.	T	C	.	.	MAF_USDA=1.639
NC_035092.1	27894129	.	C	A	.	.	MAF_USDA=29.167
NC_035092.1	27894180	.	A	T	.	.	MAF_USDA=1.639
NC_035092.1	27894313	.	T	G	.	.	MAF_USDA=4.098
NC_035092.1	27894336	.	A	G	.	.	MAF_USDA=7.647
NC_035092.1	27894340	.	T	G	.	.	MAF_USDA=1.639
NC_035092.1	27894361	.	C	T	.	.	MAF_USDA=1.639
NC_035092.1	27894373	.	C	T	.	.	MAF_USDA=1.639
NC_035092.1	27894376	.	C	A	.	.	MAF_USDA=1.639
NC_035092.1	27894379	.	T	G	.	.	MAF_USDA=1.639
NC_035092.1	27894402	.	C	A	.	.	MAF_USDA=14.706
NC_035092.1	27894556	.	C	A	.	.	MAF_USDA=6.471
NC_035092.1	27894587	.	G	A	.	.	MAF_INRAE=15.833;MAF_USDA=1.765
NC_035092.1	27894609	.	A	G	.	.	MAF_USDA=1.639
NC_035092.1	27894612	.	C	A	.	.	MAF_USDA=21.765
NC_035092.1	27894832	.	A	T	.	.	MAF_INRAE=22.785;MAF_USDA=9.412
NC_035092.1	27895199	.	A	C	.	.	MAF_USDA=1.639
NC_035092.1	27895259	.	T	C	.	.	MAF_USDA=3.279
NC_035092.1	27895300	.	A	G	.	.	MAF_USDA=1.639
NC_035092.1	27895396	.	G	A	.	.	MAF_INRAE=10.526
NC_035092.1	27895406	.	C	T	.	.	MAF_INRAE=15.823;MAF_USDA=5.294
NC_035092.1	27895450	.	A	T	.	.	MAF_INRAE=15.823;MAF_USDA=5.357
NC_035092.1	27895508	.	C	T	.	.	MAF_USDA=4.098
NC_035092.1	27895529	.	A	G	.	.	MAF_USDA=1.639
NC_035092.1	27895675	.	A	T	.	.	MAF_INRAE=5.833;MAF_USDA=18.235
NC_035092.1	27895704	.	T	C	.	.	MAF_USDA=1.639
NC_035092.1	27895729	.	A	G	.	.	MAF_USDA=1.639
NC_035092.1	27895823	.	T	A	.	.	MAF_INRAE=15.823;MAF_USDA=4.098
NC_035092.1	27895862	.	T	G	.	.	MAF_USDA=1.639
NC_035092.1	27895870	.	A	C	.	.	MAF_USDA=1.639
NC_035092.1	27895908	.	G	T	.	.	MAF_INRAE=17.089
NC_035092.1	27895987	.	A	T	.	.	MAF_INRAE=24.684;MAF_USDA=17.647
NC_035092.1	27896073	.	C	G	.	.	MAF_USDA=1.639
NC_035092.1	27896100	.	C	T	.	.	MAF_USDA=2.459
NC_035092.1	27896114	.	C	A	.	.	MAF_USDA=29.167
NC_035092.1	27896117	.	T	G	.	.	MAF_USDA=2.459
NC_035092.1	27896144	.	G	C	.	.	MAF_USDA=14.706
NC_035092.1	27896200	.	G	A	.	.	MAF_INRAE=13.291
NC_035092.1	27896207	.	A	C	.	.	MAF_USDA=1.639
NC_035092.1	27896270	.	C	A	.	.	MAF_INRAE=26.316;MAF_USDA=4.918
NC_035092.1	27896475	.	C	A	.	.	MAF_USDA=2.459
NC_035092.1	27896570	.	T	C	.	.	MAF_USDA=14.118
NC_035092.1	27896634	.	G	A	.	.	MAF_INRAE=13.291;MAF_USDA=2.459
NC_035092.1	27896759	.	C	A	.	.	MAF_USDA=2.459
NC_035092.1	27896815	.	G	T	.	.	MAF_USDA=1.639
NC_035092.1	27896868	.	A	G	.	.	MAF_INRAE=22.785;MAF_USDA=12.941
NC_035092.1	27896890	.	G	A	.	.	MAF_INRAE=17.089;MAF_USDA=4.098
NC_035092.1	27897007	.	A	G	.	.	MAF_USDA=1.639
NC_035092.1	27897135	.	G	A	.	.	MAF_INRAE=22.785;MAF_USDA=12.353
NC_035092.1	27897214	.	G	A	.	.	MAF_USDA=1.639
NC_035092.1	27897272	.	A	G	.	.	MAF_USDA=1.639
NC_035092.1	27897280	.	T	C	.	.	MAF_INRAE=15.823;MAF_USDA=4.098
NC_035092.1	27897374	.	A	G	.	.	MAF_INRAE=15.823;MAF_USDA=4.706
NC_035092.1	27897513	.	G	T	.	.	MAF_USDA=1.639
NC_035092.1	27897516	.	T	C	.	.	MAF_INRAE=22.785;MAF_USDA=13.529
NC_035092.1	27897669	.	A	G	.	.	MAF_INRAE=5.0;MAF_USDA=18.235
NC_035092.1	27897761	.	C	T	.	.	MAF_INRAE=15.0;MAF_USDA=4.167
NC_035092.1	27897823	.	T	A	.	.	MAF_INRAE=22.785;MAF_USDA=4.167
NC_035092.1	27897825	.	A	G	.	.	MAF_USDA=1.639
NC_035092.1	27898119	.	T	C	.	.	MAF_USDA=2.459
NC_035092.1	27898305	.	C	T	.	.	MAF_USDA=9.836
NC_035092.1	27898376	.	G	A	.	.	MAF_USDA=1.639
NC_035092.1	27898461	.	C	T	.	.	MAF_USDA=4.167
NC_035092.1	27898690	.	C	T	.	.	MAF_INRAE=22.785;MAF_USDA=8.824
NC_035092.1	27898692	.	T	C	.	.	MAF_INRAE=5.833;MAF_USDA=17.647
NC_035092.1	27898737	.	G	A	.	.	MAF_USDA=1.639
NC_035092.1	27898950	.	C	T	.	.	MAF_INRAE=10.526;MAF_USDA=1.639
NC_035092.1	27898951	.	G	A	.	.	MAF_USDA=14.118
NC_035092.1	27899012	.	G	A	.	.	MAF_INRAE=17.089
NC_035092.1	27899194	.	T	A	.	.	MAF_USDA=6.25
NC_035092.1	27899359	.	A	C	.	.	MAF_INRAE=24.684;MAF_USDA=15.882
NC_035092.1	27899409	.	G	A	.	.	MAF_USDA=12.353
NC_035092.1	27899410	.	C	T	.	.	MAF_USDA=12.353
NC_035092.1	27899435	.	A	T	.	.	MAF_USDA=4.098
NC_035092.1	27899468	.	C	T	.	.	MAF_USDA=6.471
NC_035092.1	27899496	.	G	A	.	.	MAF_USDA=1.639
NC_035092.1	27899579	.	T	C	.	.	MAF_INRAE=15.0;MAF_USDA=10.0
NC_035092.1	27899599	.	G	T	.	.	MAF_USDA=1.765
NC_035092.1	27899604	.	G	A	.	.	MAF_INRAE=15.19;MAF_USDA=5.882
NC_035092.1	27899628	.	C	T	.	.	MAF_INRAE=10.526;MAF_USDA=3.333
NC_035092.1	27899804	.	A	G	.	.	MAF_INRAE=22.785;MAF_USDA=14.286
NC_035092.1	27899852	.	C	T	.	.	MAF_INRAE=15.823;MAF_USDA=5.952
NC_035092.1	27899952	.	G	A	.	.	MAF_USDA=3.333
NC_035092.1	27899969	.	C	T	.	.	MAF_USDA=2.459
NC_035092.1	27899972	.	C	G	.	.	MAF_USDA=2.459
NC_035092.1	27899988	.	C	A	.	.	MAF_INRAE=22.785;MAF_USDA=8.824
NC_035092.1	27900107	.	C	T	.	.	MAF_INRAE=13.291;MAF_USDA=3.279
NC_035092.1	27900111	.	C	A	.	.	MAF_USDA=5.882
NC_035092.1	27900159	.	T	A	.	.	MAF_INRAE=2.5;MAF_USDA=7.377
NC_035092.1	27900168	.	G	A	.	.	MAF_INRAE=2.5
NC_035092.1	27900223	.	G	A	.	.	MAF_INRAE=5.833;MAF_USDA=17.647
NC_035092.1	27900231	.	C	T	.	.	MAF_INRAE=27.848;MAF_USDA=49.412
NC_035092.1	27900258	.	T	C	.	.	MAF_USDA=2.5
NC_035092.1	27900382	.	T	C	.	.	MAF_USDA=5.738
NC_035092.1	27900394	.	C	T	.	.	MAF_USDA=7.377
NC_035092.1	27900416	.	C	T	.	.	MAF_USDA=4.918
NC_035092.1	27900417	.	G	A	.	.	MAF_USDA=4.098
NC_035092.1	27900476	.	G	C	.	.	MAF_USDA=2.459
NC_035092.1	27900486	.	G	A	.	.	MAF_USDA=5.738
NC_035092.1	27900491	.	C	T	.	.	MAF_USDA=3.279
NC_035092.1	27900492	.	G	A	.	.	MAF_USDA=6.557
NC_035092.1	27900510	.	C	T	.	.	MAF_INRAE=14.167;MAF_USDA=13.529
NC_035092.1	27900516	.	C	T	.	.	MAF_INRAE=2.5;MAF_USDA=5.882
NC_035092.1	27900530	.	G	A	.	.	MAF_USDA=4.918
NC_035092.1	27900549	.	A	G	.	.	MAF_USDA=5.738
NC_035092.1	27900559	.	G	A	.	.	MAF_INRAE=3.165;MAF_USDA=2.459
NC_035092.1	27900560	.	C	A	.	.	MAF_INRAE=2.5;MAF_USDA=2.459
NC_035092.1	27900582	.	A	T	.	.	MAF_USDA=7.647
NC_035092.1	27900642	.	A	G	.	.	MAF_INRAE=15.19;MAF_USDA=4.098
NC_035092.1	27900689	.	C	A	.	.	MAF_INRAE=26.316
NC_035092.1	27900701	.	T	G	.	.	MAF_INRAE=22.785;MAF_USDA=12.941
NC_035092.1	27900735	.	C	T	.	.	MAF_INRAE=22.785;MAF_USDA=8.235
NC_035092.1	27900745	.	G	T	.	.	MAF_INRAE=15.19;MAF_USDA=4.706
NC_035092.1	27900754	.	G	A	.	.	MAF_USDA=1.639
NC_035092.1	27900781	.	G	A	.	.	MAF_INRAE=5.833;MAF_USDA=17.059
NC_035092.1	27900799	.	C	T	.	.	MAF_USDA=1.639
NC_035092.1	27900849	.	A	T	.	.	MAF_INRAE=26.316;MAF_USDA=5.738
NC_035092.1	27900923	.	C	T	.	.	MAF_INRAE=3.165;MAF_USDA=1.786
NC_035092.1	27900931	.	C	A	.	.	MAF_USDA=2.459
NC_035092.1	27900935	.	G	A	.	.	MAF_INRAE=22.785;MAF_USDA=9.412
NC_035092.1	27900955	.	C	T	.	.	MAF_USDA=2.459
NC_035092.1	27901010	.	A	G	.	.	MAF_USDA=6.557
NC_035092.1	27901025	.	G	A	.	.	MAF_USDA=2.941
NC_035092.1	27901063	.	G	A	.	.	MAF_INRAE=44.937;MAF_USDA=10.417
NC_035092.1	27901070	.	C	T	.	.	MAF_INRAE=3.165;MAF_USDA=2.353
NC_035092.1	27901342	.	T	C	.	.	MAF_INRAE=24.051;MAF_USDA=8.929
NC_035092.1	27901359	.	A	C	.	.	MAF_USDA=1.639
NC_035092.1	27901360	.	G	C	.	.	MAF_USDA=1.639
NC_035092.1	27901632	.	A	G	.	.	MAF_USDA=2.459
NC_035092.1	27901635	.	C	A	.	.	MAF_USDA=2.459
NC_035092.1	27901708	.	G	A	.	.	MAF_USDA=4.167
NC_035092.1	27901717	.	G	A	.	.	MAF_USDA=4.167
NC_035092.1	27901722	.	G	T	.	.	MAF_INRAE=26.316
NC_035092.1	27901738	.	G	A	.	.	MAF_USDA=4.167
NC_035092.1	27901784	.	C	A	.	.	MAF_INRAE=2.5
NC_035092.1	27901786	.	C	G	.	.	MAF_INRAE=3.333
NC_035092.1	27901815	.	G	A	.	.	MAF_USDA=1.639
NC_035092.1	27901823	.	C	G	.	.	MAF_USDA=7.647
NC_035092.1	27901851	.	C	T	.	.	MAF_USDA=1.639
NC_035092.1	27902024	.	C	T	.	.	MAF_INRAE=22.785;MAF_USDA=8.824
NC_035092.1	27902087	.	A	G	.	.	MAF_USDA=6.25
NC_035092.1	27902102	.	G	T	.	.	MAF_USDA=6.25
NC_035092.1	27902170	.	G	C	.	.	MAF_USDA=6.471
NC_035092.1	27902172	.	A	C	.	.	MAF_INRAE=26.316;MAF_USDA=2.459
NC_035092.1	27902195	.	T	C	.	.	MAF_INRAE=22.785;MAF_USDA=13.529
NC_035092.1	27902338	.	G	T	.	.	MAF_INRAE=17.5
NC_035092.1	27902394	.	G	A	.	.	MAF_USDA=3.279
NC_035092.1	27902705	.	C	T	.	.	MAF_INRAE=26.316;MAF_USDA=2.459
NC_035092.1	27902749	.	C	T	.	.	MAF_USDA=4.098
NC_035092.1	27902756	.	C	A	.	.	MAF_USDA=2.459
NC_035092.1	27902865	.	A	T	.	.	MAF_USDA=3.279
NC_035092.1	27902949	.	C	T	.	.	MAF_USDA=1.639
NC_035092.1	27903092	.	C	T	.	.	MAF_USDA=4.098
NC_035092.1	27903225	.	G	A	.	.	MAF_USDA=2.459
NC_035092.1	27903333	.	T	G	.	.	MAF_USDA=15.294
NC_035092.1	27903367	.	T	A	.	.	MAF_USDA=9.412
NC_035092.1	27903399	.	C	A	.	.	MAF_USDA=2.941
NC_035092.1	27903508	.	A	T	.	.	MAF_USDA=1.639
NC_035092.1	27903520	.	A	G	.	.	MAF_USDA=1.639
NC_035092.1	27903562	.	C	G	.	.	MAF_USDA=1.639
NC_035092.1	27903670	.	A	G	.	.	MAF_USDA=1.639
NC_035092.1	27903684	.	A	G	.	.	MAF_USDA=8.333
NC_035092.1	27903718	.	G	A	.	.	MAF_INRAE=5.263
NC_035092.1	27903765	.	G	T	.	.	MAF_USDA=1.639
NC_035092.1	27903819	.	C	A	.	.	MAF_INRAE=22.785;MAF_USDA=13.529
NC_035092.1	27903864	.	T	A	.	.	MAF_USDA=2.459
NC_035092.1	27903904	.	T	C	.	.	MAF_USDA=4.098
NC_035092.1	27904032	.	A	G	.	.	MAF_INRAE=22.785;MAF_USDA=13.529
NC_035092.1	27904151	.	T	C	.	.	MAF_USDA=1.639
NC_035092.1	27904278	.	T	A	.	.	MAF_USDA=1.639
NC_035092.1	27904338	.	T	C	.	.	MAF_USDA=2.459
NC_035092.1	27904387	.	G	A	.	.	MAF_USDA=1.639
NC_035092.1	27904401	.	A	C	.	.	MAF_INRAE=22.785;MAF_USDA=13.529
NC_035092.1	27904402	.	A	T	.	.	MAF_INRAE=15.0;MAF_USDA=13.529
NC_035092.1	27904481	.	A	T	.	.	MAF_USDA=14.706
NC_035092.1	27904482	.	A	T	.	.	MAF_USDA=2.353
NC_035092.1	27904632	.	C	T	.	.	MAF_INRAE=22.785;MAF_USDA=8.824
NC_035092.1	27904693	.	C	A	.	.	MAF_USDA=9.412
NC_035092.1	27904721	.	G	T	.	.	MAF_USDA=1.639
NC_035092.1	27904755	.	C	A	.	.	MAF_USDA=4.098
NC_035092.1	27904794	.	A	G	.	.	MAF_INRAE=26.316;MAF_USDA=5.738
NC_035092.1	27904907	.	C	T	.	.	MAF_USDA=5.294
NC_035092.1	27904908	.	G	A	.	.	MAF_USDA=2.459
NC_035092.1	27904941	.	T	A	.	.	MAF_INRAE=35.0
NC_035092.1	27904942	.	T	A	.	.	MAF_INRAE=3.333
NC_035092.1	27905143	.	G	A	.	.	MAF_USDA=1.639
NC_035092.1	27905182	.	T	C	.	.	MAF_USDA=1.639
NC_035092.1	27905187	.	T	C	.	.	MAF_USDA=3.279
NC_035092.1	27905231	.	C	T	.	.	MAF_INRAE=26.316;MAF_USDA=6.557
NC_035092.1	27905256	.	G	T	.	.	MAF_INRAE=13.924;MAF_USDA=5.294
NC_035092.1	27905257	.	A	T	.	.	MAF_INRAE=15.0;MAF_USDA=5.294
NC_035092.1	27905258	.	G	T	.	.	MAF_INRAE=17.5
NC_035092.1	27905340	.	T	C	.	.	MAF_USDA=2.459
NC_035092.1	27905350	.	C	T	.	.	MAF_USDA=1.639
NC_035092.1	27905483	.	A	T	.	.	MAF_USDA=1.639
NC_035092.1	27905647	.	T	G	.	.	MAF_INRAE=5.833;MAF_USDA=5.294
NC_035092.1	27905726	.	C	A	.	.	MAF_USDA=1.639
NC_035092.1	27906005	.	G	T	.	.	MAF_USDA=1.639
NC_035092.1	27906107	.	A	G	.	.	MAF_USDA=10.656
NC_035092.1	27906319	.	T	A	.	.	MAF_INRAE=22.785;MAF_USDA=14.118
NC_035092.1	27906358	.	C	T	.	.	MAF_USDA=1.639
NC_035092.1	27906368	.	G	T	.	.	MAF_INRAE=22.785;MAF_USDA=4.167
NC_035092.1	27906435	.	C	T	.	.	MAF_USDA=2.941
NC_035092.1	27906613	.	G	A	.	.	MAF_INRAE=24.684;MAF_USDA=22.917
NC_035092.1	27906761	.	G	A	.	.	MAF_INRAE=22.785;MAF_USDA=6.25
NC_035092.1	27906833	.	G	C	.	.	MAF_INRAE=22.785;MAF_USDA=6.25
NC_035092.1	27907030	.	G	T	.	.	MAF_USDA=4.167
NC_035092.1	27907225	.	C	T	.	.	MAF_INRAE=10.526;MAF_USDA=1.667
NC_035092.1	27907374	.	T	A	.	.	MAF_INRAE=22.785;MAF_USDA=8.824
NC_035092.1	27907468	.	C	G	.	.	MAF_INRAE=22.785;MAF_USDA=12.353
NC_035092.1	27907535	.	G	A	.	.	MAF_INRAE=13.291;MAF_USDA=2.5
NC_035092.1	27907601	.	A	T	.	.	MAF_USDA=13.69
NC_035092.1	27907771	.	G	C	.	.	MAF_USDA=1.667
NC_035092.1	27907840	.	TC	TA	.	.	MAF_USDA=4.167
NC_035092.1	27907860	.	C	G	.	.	MAF_USDA=6.098
NC_035092.1	27908283	.	C	T	.	.	MAF_USDA=6.471
NC_035092.1	27908472	.	A	C	.	.	MAF_USDA=15.294
NC_035092.1	27908473	.	A	C	.	.	MAF_INRAE=43.333;MAF_USDA=15.882
NC_035092.1	27908572	.	G	A	.	.	MAF_INRAE=22.785;MAF_USDA=8.824
NC_035092.1	27908675	.	A	G	.	.	MAF_USDA=2.459
NC_035092.1	27908680	.	T	C	.	.	MAF_USDA=20.833
NC_035092.1	27908708	.	G	A	.	.	MAF_USDA=1.639
NC_035092.1	27908807	.	G	T	.	.	MAF_USDA=1.639
NC_035092.1	27908811	.	C	A	.	.	MAF_USDA=1.639
NC_035092.1	27908929	.	A	C	.	.	MAF_INRAE=10.759;MAF_USDA=12.941
NC_035092.1	27909001	.	C	T	.	.	MAF_USDA=1.639
NC_035092.1	27909048	.	G	A	.	.	MAF_USDA=2.459
NC_035092.1	27909080	.	C	A	.	.	MAF_INRAE=8.228
NC_035092.1	27909109	.	G	T	.	.	MAF_INRAE=26.316
NC_035092.1	27909128	.	C	A	.	.	MAF_USDA=12.353
NC_035092.1	27909158	.	A	C	.	.	MAF_USDA=4.167
NC_035092.1	27909196	.	G	A	.	.	MAF_USDA=1.639
NC_035092.1	27909244	.	T	C	.	.	MAF_USDA=1.639
NC_035092.1	27909290	.	C	T	.	.	MAF_USDA=29.167
NC_035092.1	27909327	.	G	T	.	.	MAF_USDA=7.647
NC_035092.1	27909332	.	C	A	.	.	MAF_INRAE=18.354;MAF_USDA=4.706
NC_035092.1	27909458	.	C	A	.	.	MAF_USDA=1.639
NC_035092.1	27909658	.	G	A	.	.	MAF_INRAE=22.152;MAF_USDA=10.417
NC_035092.1	27909725	.	G	A	.	.	MAF_USDA=1.639
NC_035092.1	27909737	.	A	T	.	.	MAF_USDA=22.917
NC_035092.1	27909738	.	A	T	.	.	MAF_USDA=22.917
NC_035092.1	27909747	.	C	A	.	.	MAF_USDA=1.639
NC_035092.1	27909978	.	T	A	.	.	MAF_INRAE=22.785;MAF_USDA=12.941
NC_035092.1	27910039	.	T	G	.	.	MAF_USDA=1.639
NC_035092.1	27910204	.	A	G	.	.	MAF_INRAE=26.316;MAF_USDA=5.738
NC_035092.1	27910206	.	G	T	.	.	MAF_USDA=1.639
NC_035092.1	27910240	.	T	A	.	.	MAF_INRAE=26.316;MAF_USDA=5.738
NC_035092.1	27910263	.	A	G	.	.	MAF_USDA=1.639
NC_035092.1	27910302	.	C	T	.	.	MAF_USDA=1.639
NC_035092.1	27910330	.	G	A	.	.	MAF_USDA=6.25
NC_035092.1	27910435	.	G	A	.	.	MAF_USDA=1.639
NC_035092.1	27910494	.	T	C	.	.	MAF_INRAE=5.833;MAF_USDA=18.235
NC_035092.1	27910615	.	A	G	.	.	MAF_INRAE=22.785;MAF_USDA=14.118
NC_035092.1	27910622	.	G	C	.	.	MAF_INRAE=15.823;MAF_USDA=5.294
NC_035092.1	27910797	.	G	C	.	.	MAF_USDA=3.279
NC_035092.1	27910975	.	T	C	.	.	MAF_USDA=1.639
NC_035092.1	27911091	.	C	T	.	.	MAF_USDA=1.639
NC_035092.1	27911151	.	G	A	.	.	MAF_USDA=12.941
NC_035092.1	27911320	.	C	G	.	.	MAF_INRAE=22.785;MAF_USDA=9.412
NC_035092.1	27911338	.	T	C	.	.	MAF_USDA=1.639
NC_035092.1	27911448	.	G	T	.	.	MAF_USDA=3.279
NC_035092.1	27911522	.	A	G	.	.	MAF_INRAE=44.937;MAF_USDA=17.213
NC_035092.1	27911563	.	G	T	.	.	MAF_INRAE=22.785;MAF_USDA=13.529
NC_035092.1	27911632	.	G	A	.	.	MAF_INRAE=3.165;MAF_USDA=1.765
NC_035092.1	27911666	.	C	T	.	.	MAF_USDA=1.639
NC_035092.1	27911672	.	T	C	.	.	MAF_USDA=3.279
NC_035092.1	27911836	.	C	T	.	.	MAF_USDA=1.639
NC_035092.1	27911937	.	T	G	.	.	MAF_INRAE=17.089
NC_035092.1	27912105	.	G	A	.	.	MAF_INRAE=15.823;MAF_USDA=5.294
NC_035092.1	27912115	.	G	A	.	.	MAF_INRAE=17.5;MAF_USDA=6.471
NC_035092.1	27912123	.	G	C	.	.	MAF_INRAE=13.291;MAF_USDA=4.167
NC_035092.1	27912207	.	T	A	.	.	MAF_INRAE=13.924;MAF_USDA=4.706
NC_035092.1	27912484	.	C	T	.	.	MAF_USDA=11.475
NC_035092.1	27912678	.	G	C	.	.	MAF_USDA=2.459
NC_035092.1	27912704	.	C	G	.	.	MAF_USDA=2.459
NC_035092.1	27912717	.	G	A	.	.	MAF_USDA=3.279
NC_035092.1	27912856	.	T	G	.	.	MAF_USDA=5.738
NC_035092.1	27912857	.	T	G	.	.	MAF_USDA=1.639
NC_035092.1	27912876	.	G	C	.	.	MAF_USDA=4.098
NC_035092.1	27912960	.	C	T	.	.	MAF_INRAE=26.316
NC_035092.1	27913072	.	G	T	.	.	MAF_USDA=1.639
NC_035092.1	27913263	.	A	C	.	.	MAF_USDA=1.639
NC_035092.1	27913295	.	A	T	.	.	MAF_INRAE=2.532;MAF_USDA=2.459
NC_035092.1	27913445	.	G	A	.	.	MAF_USDA=3.279
NC_035092.1	27913598	.	C	T	.	.	MAF_USDA=1.765
NC_035092.1	27913663	.	A	T	.	.	MAF_USDA=1.639
NC_035092.1	27913680	.	C	T	.	.	MAF_USDA=4.918
NC_035092.1	27913709	.	C	A	.	.	MAF_INRAE=5.833;MAF_USDA=4.706
NC_035092.1	27913786	.	C	T	.	.	MAF_USDA=4.167
NC_035092.1	27913801	.	G	A	.	.	MAF_USDA=1.639
NC_035092.1	27913818	.	A	G	.	.	MAF_USDA=1.639
NC_035092.1	27914174	.	G	A	.	.	MAF_USDA=1.639
NC_035092.1	27914177	.	G	C	.	.	MAF_USDA=6.25
NC_035092.1	27914247	.	C	A	.	.	MAF_USDA=1.639
NC_035092.1	27914352	.	C	T	.	.	MAF_USDA=4.118
NC_035092.1	27914382	.	C	A	.	.	MAF_INRAE=10.526;MAF_USDA=4.918
NC_035092.1	27914383	.	A	G	.	.	MAF_USDA=4.918
NC_035092.1	27914438	.	G	A	.	.	MAF_INRAE=22.152;MAF_USDA=8.235
NC_035092.1	27914592	.	A	T	.	.	MAF_USDA=1.639
NC_035092.1	27914686	.	G	T	.	.	MAF_INRAE=17.089
NC_035092.1	27914692	.	C	A	.	.	MAF_INRAE=22.785;MAF_USDA=36.31
NC_035092.1	27914760	.	A	C	.	.	MAF_USDA=1.639
NC_035092.1	27914817	.	C	A	.	.	MAF_USDA=4.118
NC_035092.1	27914836	.	T	A	.	.	MAF_INRAE=26.316;MAF_USDA=5.738
NC_035092.1	27914858	.	T	G	.	.	MAF_USDA=5.738
NC_035092.1	27914884	.	G	A	.	.	MAF_USDA=1.639
NC_035092.1	27914932	.	T	G	.	.	MAF_USDA=2.459
NC_035092.1	27915038	.	C	G	.	.	MAF_USDA=2.459
NC_035092.1	27915153	.	T	C	.	.	MAF_USDA=29.167
NC_035092.1	27915172	.	T	A	.	.	MAF_USDA=3.279
NC_035092.1	27915432	.	T	C	.	.	MAF_INRAE=26.316;MAF_USDA=5.738
NC_035092.1	27915500	.	A	C	.	.	MAF_USDA=1.639
NC_035092.1	27915576	.	C	A	.	.	MAF_USDA=4.167
NC_035092.1	27915667	.	A	T	.	.	MAF_INRAE=15.833;MAF_USDA=1.765
NC_035092.1	27915699	.	G	A	.	.	MAF_INRAE=22.785;MAF_USDA=4.167
NC_035092.1	27915721	.	A	T	.	.	MAF_USDA=15.294
NC_035092.1	27915796	.	T	G	.	.	MAF_INRAE=21.519;MAF_USDA=13.529
NC_035092.1	27915859	.	G	A	.	.	MAF_USDA=4.098
NC_035092.1	27916005	.	A	T	.	.	MAF_INRAE=22.152;MAF_USDA=9.412
NC_035092.1	27916043	.	A	T	.	.	MAF_USDA=1.639
NC_035092.1	27916049	.	C	A	.	.	MAF_USDA=1.639
NC_035092.1	27916347	.	T	G	.	.	MAF_USDA=7.059
NC_035092.1	27916425	.	T	G	.	.	MAF_USDA=2.459
NC_035092.1	27916525	.	T	C	.	.	MAF_USDA=6.25
NC_035092.1	27916704	.	G	A	.	.	MAF_INRAE=22.152;MAF_USDA=9.412
NC_035092.1	27916766	.	C	A	.	.	MAF_INRAE=10.526;MAF_USDA=1.639
NC_035092.1	27916789	.	C	T	.	.	MAF_INRAE=13.291;MAF_USDA=2.459
NC_035092.1	27916992	.	A	T	.	.	MAF_INRAE=5.833;MAF_USDA=17.857
NC_035092.1	27917053	.	A	G	.	.	MAF_INRAE=23.418;MAF_USDA=33.929
NC_035092.1	27917066	.	C	T	.	.	MAF_USDA=8.333
NC_035092.1	27917096	.	T	C	.	.	MAF_USDA=4.167
NC_035092.1	27917456	.	C	T	.	.	MAF_INRAE=17.5
NC_035092.1	27917508	.	A	G	.	.	MAF_INRAE=15.823;MAF_USDA=5.357
NC_035092.1	27917526	.	A	C	.	.	MAF_USDA=4.167
NC_035092.1	27917653	.	A	G	.	.	MAF_USDA=6.667
NC_035092.1	27918583	.	C	A	.	.	MAF_INRAE=26.316;MAF_USDA=5.833
NC_035092.1	27919158	.	T	C	.	.	MAF_USDA=12.5
NC_035092.1	27919621	.	A	G	.	.	MAF_INRAE=15.19;MAF_USDA=5.357
NC_035092.1	27919675	.	A	C	.	.	MAF_USDA=2.5
NC_035092.1	27919795	.	G	A	.	.	MAF_INRAE=5.833;MAF_USDA=18.452
NC_035092.1	27919896	.	A	G	.	.	MAF_USDA=10.0
NC_035092.1	27920009	.	C	T	.	.	MAF_USDA=3.571
NC_035092.1	27920025	.	A	C	.	.	MAF_USDA=1.667
NC_035092.1	27920059	.	T	C	.	.	MAF_INRAE=24.051;MAF_USDA=16.667
NC_035092.1	27920272	.	G	A	.	.	MAF_INRAE=26.316
NC_035092.1	27920434	.	A	T	.	.	MAF_INRAE=3.165;MAF_USDA=2.381
NC_035092.1	27920435	.	T	A	.	.	MAF_INRAE=2.5;MAF_USDA=2.381
NC_035092.1	27920544	.	G	A	.	.	MAF_INRAE=25.316;MAF_USDA=22.917
NC_035092.1	27920561	.	G	A	.	.	MAF_USDA=1.667
NC_035092.1	27920860	.	A	T	.	.	MAF_USDA=2.5
NC_035092.1	27920889	.	A	C	.	.	MAF_INRAE=24.051;MAF_USDA=16.071
NC_035092.1	27920958	.	T	A	.	.	MAF_USDA=4.167
NC_035092.1	27921065	.	A	G	.	.	MAF_INRAE=26.316;MAF_USDA=5.932
NC_035092.1	27921160	.	G	A	.	.	MAF_INRAE=47.368;MAF_USDA=33.133
NC_035092.1	27921192	.	A	T	.	.	MAF_INRAE=5.833;MAF_USDA=18.072
NC_035092.1	27921219	.	G	T	.	.	MAF_USDA=5.952
NC_035092.1	27921356	.	C	T	.	.	MAF_USDA=4.167
NC_035092.1	27921648	.	C	A	.	.	MAF_USDA=3.279
NC_035092.1	27921743	.	C	T	.	.	MAF_INRAE=1.667
NC_035092.1	27921755	.	C	G	.	.	MAF_INRAE=16.456
NC_035092.1	27921832	.	T	G	.	.	MAF_USDA=7.738
NC_035092.1	27921895	.	C	T	.	.	MAF_USDA=1.667
NC_035092.1	27922050	.	G	A	.	.	MAF_USDA=3.333
NC_035092.1	27922055	.	A	C	.	.	MAF_USDA=2.5
NC_035092.1	27922056	.	C	G	.	.	MAF_USDA=3.333
NC_035092.1	27922110	.	A	T	.	.	MAF_INRAE=1.667
NC_035092.1	27922115	.	A	G	.	.	MAF_INRAE=1.667
NC_035092.1	27922185	.	C	A	.	.	MAF_USDA=1.639
NC_035092.1	27922188	.	A	T	.	.	MAF_USDA=14.118
NC_035092.1	27922404	.	G	A	.	.	MAF_USDA=9.412
NC_035092.1	27922449	.	A	T	.	.	MAF_USDA=1.639
NC_035092.1	27922506	.	C	A	.	.	MAF_USDA=1.639
NC_035092.1	27922513	.	C	T	.	.	MAF_INRAE=20.253;MAF_USDA=4.167
NC_035092.1	27922708	.	C	T	.	.	MAF_INRAE=19.62;MAF_USDA=8.235
NC_035092.1	27922729	.	G	T	.	.	MAF_INRAE=4.167
NC_035092.1	27922774	.	A	T	.	.	MAF_INRAE=23.684;MAF_USDA=4.918
NC_035092.1	27922793	.	A	G	.	.	MAF_INRAE=15.823;MAF_USDA=12.295
NC_035092.1	27922809	.	G	A	.	.	MAF_INRAE=26.316;MAF_USDA=4.918
NC_035092.1	27922810	.	G	A	.	.	MAF_USDA=4.918
NC_035092.1	27922827	.	T	G	.	.	MAF_USDA=5.738
NC_035092.1	27922832	.	C	A	.	.	MAF_INRAE=26.316;MAF_USDA=4.918
NC_035092.1	27922883	.	C	A	.	.	MAF_INRAE=15.19;MAF_USDA=3.529
NC_035092.1	27922885	.	T	C	.	.	MAF_INRAE=13.291;MAF_USDA=2.459
NC_035092.1	27922907	.	T	C	.	.	MAF_INRAE=17.5
NC_035092.1	27922923	.	C	T	.	.	MAF_INRAE=13.291;MAF_USDA=2.459
NC_035092.1	27922944	.	G	A	.	.	MAF_USDA=2.459
NC_035092.1	27923131	.	G	A	.	.	MAF_USDA=1.639
NC_035092.1	27923184	.	G	T	.	.	MAF_USDA=3.279
NC_035092.1	27923323	.	A	G	.	.	MAF_INRAE=22.785;MAF_USDA=12.353
NC_035092.1	27923324	.	A	C	.	.	MAF_INRAE=15.0;MAF_USDA=11.765
NC_035092.1	27923330	.	A	G	.	.	MAF_USDA=1.639
NC_035092.1	27923433	.	C	A	.	.	MAF_USDA=5.882
NC_035092.1	27923471	.	C	T	.	.	MAF_USDA=1.639
NC_035092.1	27923475	.	T	C	.	.	MAF_USDA=1.639
NC_035092.1	27923485	.	A	C	.	.	MAF_USDA=13.529
NC_035092.1	27923488	.	G	T	.	.	MAF_USDA=10.656
NC_035092.1	27923493	.	A	T	.	.	MAF_INRAE=17.5
NC_035092.1	27923612	.	G	A	.	.	MAF_USDA=1.639
NC_035092.1	27923614	.	T	C	.	.	MAF_USDA=11.475
NC_035092.1	27923704	.	A	G	.	.	MAF_USDA=2.459
NC_035092.1	27923810	.	A	T	.	.	MAF_USDA=1.639
NC_035092.1	27923813	.	G	A	.	.	MAF_USDA=3.279
NC_035092.1	27923854	.	T	G	.	.	MAF_USDA=2.459
NC_035092.1	27924033	.	A	T	.	.	MAF_INRAE=16.456;MAF_USDA=4.918
NC_035092.1	27924085	.	T	G	.	.	MAF_USDA=4.167
NC_035092.1	27924196	.	A	G	.	.	MAF_USDA=3.279
NC_035092.1	27924363	.	A	C	.	.	MAF_USDA=1.639
NC_035092.1	27924472	.	G	A	.	.	MAF_INRAE=5.833;MAF_USDA=5.294
NC_035092.1	27924565	.	T	A	.	.	MAF_USDA=10.656
NC_035092.1	27924588	.	T	A	.	.	MAF_INRAE=22.785;MAF_USDA=13.529
NC_035092.1	27924611	.	C	T	.	.	MAF_INRAE=17.5;MAF_USDA=6.471
NC_035092.1	27924719	.	G	T	.	.	MAF_USDA=1.639
NC_035092.1	27924865	.	C	A	.	.	MAF_USDA=29.167
NC_035092.1	27924903	.	A	G	.	.	MAF_USDA=2.459
NC_035092.1	27924917	.	C	T	.	.	MAF_INRAE=22.785;MAF_USDA=8.235
NC_035092.1	27924987	.	C	A	.	.	MAF_USDA=9.016
NC_035092.1	27925012	.	C	T	.	.	MAF_INRAE=26.316;MAF_USDA=4.918
NC_035092.1	27925404	.	G	C	.	.	MAF_USDA=3.333
NC_035092.1	27925445	.	T	C	.	.	MAF_USDA=1.639
NC_035092.1	27925549	.	G	C	.	.	MAF_USDA=2.459
NC_035092.1	27925563	.	T	A	.	.	MAF_USDA=2.459
NC_035092.1	27925639	.	A	C	.	.	MAF_INRAE=22.785;MAF_USDA=8.824
NC_035092.1	27925906	.	A	G	.	.	MAF_INRAE=10.526;MAF_USDA=1.639
NC_035092.1	27926015	.	T	C	.	.	MAF_USDA=2.459
NC_035092.1	27926033	.	C	T	.	.	MAF_USDA=1.639
NC_035092.1	27926137	.	A	G	.	.	MAF_USDA=1.639
NC_035092.1	27926286	.	T	C	.	.	MAF_USDA=10.656
NC_035092.1	27926301	.	T	A	.	.	MAF_INRAE=25.316;MAF_USDA=14.706
NC_035092.1	27926305	.	A	C	.	.	MAF_USDA=14.706
NC_035092.1	27926338	.	G	T	.	.	MAF_USDA=1.639
NC_035092.1	27926550	.	G	C	.	.	MAF_INRAE=22.152;MAF_USDA=12.941
NC_035092.1	27926658	.	C	G	.	.	MAF_INRAE=22.785;MAF_USDA=9.412
NC_035092.1	27926705	.	G	T	.	.	MAF_USDA=1.639
NC_035092.1	27926830	.	C	A	.	.	MAF_INRAE=17.089;MAF_USDA=4.918
NC_035092.1	27926960	.	C	T	.	.	MAF_USDA=4.098
NC_035092.1	27927120	.	A	C	.	.	MAF_INRAE=23.418;MAF_USDA=13.529
NC_035092.1	27927155	.	C	T	.	.	MAF_INRAE=2.532
NC_035092.1	27927165	.	C	A	.	.	MAF_USDA=3.279
NC_035092.1	27927233	.	T	A	.	.	MAF_INRAE=17.5
NC_035092.1	27927236	.	C	T	.	.	MAF_USDA=1.639
NC_035092.1	27927333	.	C	T	.	.	MAF_USDA=1.639
NC_035092.1	27927464	.	G	T	.	.	MAF_INRAE=17.5
NC_035092.1	27927813	.	C	T	.	.	MAF_USDA=4.167
NC_035092.1	27927996	.	C	A	.	.	MAF_INRAE=4.167
NC_035092.1	27928069	.	T	G	.	.	MAF_USDA=1.639
NC_035092.1	27928248	.	C	T	.	.	MAF_USDA=1.639
NC_035092.1	27928353	.	G	C	.	.	MAF_USDA=1.639
NC_035092.1	27928356	.	A	G	.	.	MAF_USDA=1.639
NC_035092.1	27928393	.	C	T	.	.	MAF_USDA=1.639
NC_035092.1	27928474	.	G	A	.	.	MAF_INRAE=22.785;MAF_USDA=8.235
NC_035092.1	27928562	.	G	T	.	.	MAF_USDA=3.279
NC_035092.1	27928716	.	C	T	.	.	MAF_INRAE=5.696;MAF_USDA=6.471
NC_035092.1	27928733	.	C	T	.	.	MAF_USDA=2.459
NC_035092.1	27928911	.	T	C	.	.	MAF_USDA=1.639
NC_035092.1	27928981	.	C	A	.	.	MAF_INRAE=22.785;MAF_USDA=12.353
NC_035092.1	27928993	.	A	C	.	.	MAF_USDA=10.656
NC_035092.1	27928995	.	A	C	.	.	MAF_USDA=10.656
NC_035092.1	27929187	.	T	G	.	.	MAF_INRAE=5.696;MAF_USDA=5.882
NC_035092.1	27929307	.	A	C	.	.	MAF_INRAE=22.785;MAF_USDA=9.412
NC_035092.1	27929338	.	A	T	.	.	MAF_USDA=1.639
NC_035092.1	27929669	.	C	A	.	.	MAF_USDA=2.459
NC_035092.1	27929737	.	C	T	.	.	MAF_USDA=1.639
NC_035092.1	27929998	.	C	A	.	.	MAF_USDA=1.639
NC_035092.1	27930202	.	T	G	.	.	MAF_USDA=3.279
NC_035092.1	27930204	.	C	A	.	.	MAF_USDA=2.459
NC_035092.1	27930281	.	A	C	.	.	MAF_USDA=2.459
NC_035092.1	27930326	.	C	A	.	.	MAF_USDA=1.639
NC_035092.1	27930484	.	G	A	.	.	MAF_USDA=9.836
NC_035092.1	27930511	.	C	G	.	.	MAF_USDA=1.639
NC_035092.1	27930604	.	C	T	.	.	MAF_USDA=29.167
NC_035092.1	27930652	.	A	G	.	.	MAF_USDA=14.118
NC_035092.1	27930686	.	G	A	.	.	MAF_USDA=6.471
NC_035092.1	27930851	.	T	C	.	.	MAF_USDA=6.557
NC_035092.1	27931042	.	G	A	.	.	MAF_INRAE=5.833;MAF_USDA=18.235
NC_035092.1	27931171	.	A	G	.	.	MAF_INRAE=23.418;MAF_USDA=15.882
NC_035092.1	27931181	.	G	T	.	.	MAF_USDA=3.279
NC_035092.1	27931297	.	G	A	.	.	MAF_USDA=3.39
NC_035092.1	27931323	.	C	A	.	.	MAF_USDA=2.586
NC_035092.1	27931364	.	A	C	.	.	MAF_INRAE=27.848;MAF_USDA=8.235
NC_035092.1	27931368	.	T	A	.	.	MAF_USDA=2.459
NC_035092.1	27931569	.	A	G	.	.	MAF_USDA=3.279
NC_035092.1	27931602	.	T	A	.	.	MAF_USDA=4.098
NC_035092.1	27931633	.	G	A	.	.	MAF_USDA=2.459
NC_035092.1	27931725	.	T	C	.	.	MAF_USDA=3.279
NC_035092.1	27931822	.	A	G	.	.	MAF_INRAE=14.557;MAF_USDA=5.294
NC_035092.1	27931892	.	T	G	.	.	MAF_USDA=2.459
NC_035092.1	27931899	.	T	G	.	.	MAF_USDA=1.639
NC_035092.1	27931903	.	T	C	.	.	MAF_INRAE=26.316;MAF_USDA=6.557
NC_035092.1	27931923	.	C	A	.	.	MAF_USDA=1.639
NC_035092.1	27932012	.	G	C	.	.	MAF_USDA=4.098
NC_035092.1	27932105	.	A	G	.	.	MAF_INRAE=22.785;MAF_USDA=13.69
NC_035092.1	27932117	.	T	C	.	.	MAF_USDA=2.5
NC_035092.1	27932169	.	T	C	.	.	MAF_USDA=9.836
NC_035092.1	27932189	.	T	C	.	.	MAF_USDA=1.639
NC_035092.1	27932249	.	G	A	.	.	MAF_USDA=2.459
NC_035092.1	27932374	.	A	C	.	.	MAF_USDA=4.918
NC_035092.1	27932380	.	A	T	.	.	MAF_INRAE=15.833;MAF_USDA=1.765
NC_035092.1	27932402	.	C	A	.	.	MAF_INRAE=26.316;MAF_USDA=4.918
NC_035092.1	27932556	.	C	T	.	.	MAF_USDA=4.098
NC_035092.1	27932598	.	G	T	.	.	MAF_USDA=1.639
NC_035092.1	27932645	.	A	C	.	.	MAF_USDA=2.459
NC_035092.1	27932652	.	A	T	.	.	MAF_USDA=1.639
NC_035092.1	27932653	.	A	C	.	.	MAF_USDA=6.471
NC_035092.1	27932685	.	T	G	.	.	MAF_USDA=10.656
NC_035092.1	27932697	.	T	A	.	.	MAF_USDA=3.279
NC_035092.1	27932699	.	G	T	.	.	MAF_USDA=4.098
NC_035092.1	27932811	.	G	C	.	.	MAF_USDA=2.459
NC_035092.1	27932878	.	A	C	.	.	MAF_USDA=9.836
NC_035092.1	27932938	.	A	G	.	.	MAF_USDA=11.475
NC_035092.1	27932939	.	T	A	.	.	MAF_USDA=9.836
NC_035092.1	27932994	.	T	C	.	.	MAF_USDA=9.836
NC_035092.1	27932996	.	A	G	.	.	MAF_USDA=1.639
NC_035092.1	27932997	.	C	A	.	.	MAF_USDA=2.459
NC_035092.1	27933361	.	C	T	.	.	MAF_USDA=26.087
NC_035092.1	27934128	.	T	C	.	.	MAF_USDA=8.824
NC_035092.1	27934396	.	A	C	.	.	MAF_INRAE=13.924;MAF_USDA=4.098
NC_035092.1	27934430	.	T	C	.	.	MAF_USDA=1.639
NC_035092.1	27934455	.	A	T	.	.	MAF_INRAE=24.051;MAF_USDA=17.059
NC_035092.1	27934527	.	A	T	.	.	MAF_USDA=2.459
NC_035092.1	27934639	.	T	G	.	.	MAF_USDA=1.639
NC_035092.1	27934677	.	C	T	.	.	MAF_USDA=1.639
NC_035092.1	27934696	.	C	G	.	.	MAF_USDA=1.667
NC_035092.1	27934912	.	A	T	.	.	MAF_INRAE=17.089;MAF_USDA=4.918
NC_035092.1	27934980	.	G	A	.	.	MAF_USDA=2.459
NC_035092.1	27935026	.	G	A	.	.	MAF_USDA=4.167
NC_035092.1	27935155	.	A	C	.	.	MAF_INRAE=15.823;MAF_USDA=4.706
NC_035092.1	27935172	.	C	A	.	.	MAF_INRAE=22.785;MAF_USDA=9.412
NC_035092.1	27935227	.	C	A	.	.	MAF_INRAE=14.557;MAF_USDA=5.294
NC_035092.1	27935376	.	C	T	.	.	MAF_USDA=4.098
NC_035092.1	27935446	.	G	A	.	.	MAF_INRAE=3.165;MAF_USDA=2.353
NC_035092.1	27935547	.	T	G	.	.	MAF_USDA=4.167
NC_035092.1	27935576	.	C	T	.	.	MAF_USDA=3.279
NC_035092.1	27935585	.	C	A	.	.	MAF_INRAE=22.785;MAF_USDA=9.412
NC_035092.1	27935656	.	G	A	.	.	MAF_USDA=7.377
NC_035092.1	27935765	.	G	A	.	.	MAF_USDA=1.639
NC_035092.1	27935792	.	T	C	.	.	MAF_USDA=4.167
NC_035092.1	27935879	.	G	A	.	.	MAF_USDA=4.098
NC_035092.1	27936008	.	G	T	.	.	MAF_USDA=4.098
NC_035092.1	27936132	.	G	T	.	.	MAF_USDA=1.639
NC_035092.1	27936169	.	C	A	.	.	MAF_USDA=5.738
NC_035092.1	27936546	.	A	G	.	.	MAF_USDA=9.836
NC_035092.1	27936610	.	G	C	.	.	MAF_USDA=10.656
NC_035092.1	27936685	.	G	A	.	.	MAF_USDA=4.098
NC_035092.1	27936741	.	G	T	.	.	MAF_INRAE=26.316;MAF_USDA=5.738
NC_035092.1	27936887	.	G	A	.	.	MAF_USDA=1.639
NC_035092.1	27936904	.	G	A	.	.	MAF_USDA=8.235
NC_035092.1	27936940	.	A	G	.	.	MAF_INRAE=3.165;MAF_USDA=2.353
NC_035092.1	27937082	.	A	T	.	.	MAF_USDA=3.279
NC_035092.1	27937289	.	C	T	.	.	MAF_USDA=1.639
NC_035092.1	27937558	.	A	T	.	.	MAF_USDA=1.639
NC_035092.1	27937592	.	A	T	.	.	MAF_USDA=3.279
NC_035092.1	27937608	.	T	G	.	.	MAF_INRAE=22.785;MAF_USDA=12.941
NC_035092.1	27937648	.	C	T	.	.	MAF_INRAE=5.833;MAF_USDA=17.647
NC_035092.1	27937651	.	A	T	.	.	MAF_USDA=3.279
NC_035092.1	27937720	.	T	C	.	.	MAF_USDA=1.639
NC_035092.1	27937722	.	T	C	.	.	MAF_USDA=1.639
NC_035092.1	27937931	.	T	A	.	.	MAF_INRAE=10.526;MAF_USDA=4.918
NC_035092.1	27937955	.	T	G	.	.	MAF_INRAE=22.152;MAF_USDA=14.706
NC_035092.1	27937956	.	T	C	.	.	MAF_USDA=1.639
NC_035092.1	27938037	.	T	A	.	.	MAF_INRAE=10.526
NC_035092.1	27938112	.	G	A	.	.	MAF_INRAE=16.456
NC_035092.1	27938113	.	G	C	.	.	MAF_INRAE=20.0
NC_035092.1	27938191	.	T	G	.	.	MAF_INRAE=26.316;MAF_USDA=5.738
NC_035092.1	27938512	.	T	C	.	.	MAF_USDA=29.167
NC_035092.1	27938591	.	C	T	.	.	MAF_USDA=4.098
NC_035092.1	27938592	.	G	A	.	.	MAF_INRAE=22.785;MAF_USDA=8.824
NC_035092.1	27939005	.	C	A	.	.	MAF_USDA=3.279
NC_035092.1	27939026	.	G	T	.	.	MAF_USDA=1.639
NC_035092.1	27939299	.	C	T	.	.	MAF_USDA=1.639
NC_035092.1	27939351	.	G	A	.	.	MAF_USDA=1.639
NC_035092.1	27939398	.	G	A	.	.	MAF_INRAE=26.316
NC_035092.1	27939429	.	C	A	.	.	MAF_INRAE=5.833;MAF_USDA=5.294
NC_035092.1	27939449	.	T	C	.	.	MAF_USDA=6.557
NC_035092.1	27939459	.	T	G	.	.	MAF_USDA=6.557
NC_035092.1	27939462	.	C	A	.	.	MAF_INRAE=22.785;MAF_USDA=8.824
NC_035092.1	27939529	.	C	T	.	.	MAF_USDA=2.353
NC_035092.1	27939563	.	C	T	.	.	MAF_USDA=1.639
NC_035092.1	27939622	.	A	C	.	.	MAF_INRAE=26.316;MAF_USDA=5.738
NC_035092.1	27939740	.	A	G	.	.	MAF_USDA=1.667
NC_035092.1	27939843	.	C	T	.	.	MAF_INRAE=22.785;MAF_USDA=13.529
NC_035092.1	27939921	.	G	A	.	.	MAF_USDA=4.098
NC_035092.1	27939983	.	C	T	.	.	MAF_USDA=1.639
NC_035092.1	27940137	.	G	A	.	.	MAF_INRAE=5.696;MAF_USDA=5.882
NC_035092.1	27940182	.	C	T	.	.	MAF_INRAE=15.833;MAF_USDA=1.786
NC_035092.1	27940248	.	G	A	.	.	MAF_USDA=1.639
NC_035092.1	27940583	.	C	G	.	.	MAF_USDA=6.25
NC_035092.1	27940663	.	T	G	.	.	MAF_USDA=4.098
NC_035092.1	27940723	.	C	A	.	.	MAF_INRAE=13.924;MAF_USDA=5.294
NC_035092.1	27940744	.	A	T	.	.	MAF_USDA=4.918
NC_035092.1	27940816	.	C	T	.	.	MAF_INRAE=8.228
NC_035092.1	27940841	.	G	C	.	.	MAF_USDA=4.118
NC_035092.1	27940842	.	C	T	.	.	MAF_USDA=4.118
NC_035092.1	27940855	.	G	T	.	.	MAF_USDA=1.639
NC_035092.1	27940881	.	C	A	.	.	MAF_INRAE=22.785;MAF_USDA=8.929
NC_035092.1	27940936	.	A	T	.	.	MAF_USDA=1.639
NC_035092.1	27940976	.	T	C	.	.	MAF_USDA=1.639
NC_035092.1	27941019	.	C	T	.	.	MAF_INRAE=14.557;MAF_USDA=5.294
NC_035092.1	27941045	.	G	A	.	.	MAF_USDA=2.459
NC_035092.1	27941102	.	T	C	.	.	MAF_USDA=1.639
NC_035092.1	27941105	.	A	T	.	.	MAF_INRAE=22.785;MAF_USDA=35.882
NC_035092.1	27941145	.	A	T	.	.	MAF_USDA=1.639
NC_035092.1	27941424	.	T	A	.	.	MAF_INRAE=17.089
NC_035092.1	27941502	.	G	T	.	.	MAF_USDA=1.639
NC_035092.1	27941586	.	G	A	.	.	MAF_USDA=3.279
NC_035092.1	27941603	.	G	A	.	.	MAF_USDA=3.279
NC_035092.1	27941604	.	T	A	.	.	MAF_USDA=3.279
NC_035092.1	27941613	.	G	A	.	.	MAF_USDA=1.639
NC_035092.1	27941642	.	G	C	.	.	MAF_USDA=1.639
NC_035092.1	27941746	.	C	G	.	.	MAF_INRAE=20.833
NC_035092.1	27941752	.	G	T	.	.	MAF_USDA=1.639
NC_035092.1	27941797	.	A	T	.	.	MAF_USDA=4.098
NC_035092.1	27941808	.	A	T	.	.	MAF_INRAE=15.823;MAF_USDA=4.118
NC_035092.1	27941984	.	G	A	.	.	MAF_USDA=4.098
NC_035092.1	27942031	.	G	C	.	.	MAF_USDA=1.639
NC_035092.1	27942097	.	G	T	.	.	MAF_INRAE=16.456;MAF_USDA=4.762
NC_035092.1	27942149	.	G	A	.	.	MAF_USDA=1.639
NC_035092.1	27942194	.	G	A	.	.	MAF_USDA=1.639
NC_035092.1	27942287	.	C	A	.	.	MAF_INRAE=22.785;MAF_USDA=7.647
NC_035092.1	27942322	.	A	G	.	.	MAF_INRAE=26.316;MAF_USDA=1.639
NC_035092.1	27942329	.	G	C	.	.	MAF_INRAE=22.152;MAF_USDA=8.235
NC_035092.1	27942666	.	C	T	.	.	MAF_USDA=6.557
NC_035092.1	27942682	.	G	A	.	.	MAF_USDA=2.459
NC_035092.1	27942790	.	T	A	.	.	MAF_USDA=1.639
NC_035092.1	27942862	.	C	A	.	.	MAF_INRAE=15.823;MAF_USDA=4.706
NC_035092.1	27942990	.	G	A	.	.	MAF_USDA=29.167
NC_035092.1	27943003	.	C	A	.	.	MAF_INRAE=24.051;MAF_USDA=17.059
NC_035092.1	27943125	.	G	A	.	.	MAF_INRAE=22.152;MAF_USDA=8.824
NC_035092.1	27943193	.	G	T	.	.	MAF_USDA=2.459
NC_035092.1	27943256	.	T	C	.	.	MAF_USDA=1.639
NC_035092.1	27943280	.	G	T	.	.	MAF_USDA=14.118
NC_035092.1	27943337	.	T	G	.	.	MAF_USDA=4.167
NC_035092.1	27943338	.	T	G	.	.	MAF_USDA=4.167
NC_035092.1	27943339	.	A	C	.	.	MAF_USDA=4.167
NC_035092.1	27943342	.	C	G	.	.	MAF_INRAE=15.0;MAF_USDA=4.167
NC_035092.1	27943375	.	G	T	.	.	MAF_USDA=1.639
NC_035092.1	27943405	.	A	G	.	.	MAF_INRAE=17.089;MAF_USDA=4.918
NC_035092.1	27943470	.	C	T	.	.	MAF_USDA=1.639
NC_035092.1	27943710	.	C	T	.	.	MAF_INRAE=13.291;MAF_USDA=2.459
NC_035092.1	27943761	.	T	C	.	.	MAF_USDA=1.639
NC_035092.1	27943785	.	T	C	.	.	MAF_INRAE=22.785;MAF_USDA=14.118
NC_035092.1	27943818	.	G	A	.	.	MAF_USDA=2.459
NC_035092.1	27944059	.	T	G	.	.	MAF_INRAE=26.316;MAF_USDA=4.918
NC_035092.1	27944077	.	G	T	.	.	MAF_USDA=3.279
NC_035092.1	27944104	.	C	T	.	.	MAF_USDA=1.639
NC_035092.1	27944130	.	C	G	.	.	MAF_INRAE=5.0;MAF_USDA=17.647
NC_035092.1	27944150	.	T	A	.	.	MAF_USDA=9.016
NC_035092.1	27944183	.	A	G	.	.	MAF_INRAE=22.785;MAF_USDA=14.706
NC_035092.1	27944488	.	T	G	.	.	MAF_USDA=2.459
NC_035092.1	27944548	.	T	G	.	.	MAF_USDA=2.459
NC_035092.1	27944783	.	T	C	.	.	MAF_INRAE=16.456;MAF_USDA=4.918
NC_035092.1	27944985	.	T	C	.	.	MAF_USDA=1.639
NC_035092.1	27945030	.	C	G	.	.	MAF_USDA=2.459
NC_035092.1	27945147	.	T	A	.	.	MAF_USDA=6.25
NC_035092.1	27945185	.	T	C	.	.	MAF_USDA=1.639
NC_035092.1	27945728	.	T	C	.	.	MAF_USDA=1.639
NC_035092.1	27945807	.	G	T	.	.	MAF_USDA=1.639
NC_035092.1	27945953	.	G	A	.	.	MAF_USDA=1.639
NC_035092.1	27946003	.	A	C	.	.	MAF_USDA=14.706
NC_035092.1	27946006	.	A	G	.	.	MAF_USDA=1.639
NC_035092.1	27946017	.	T	A	.	.	MAF_USDA=1.639
NC_035092.1	27946166	.	G	A	.	.	MAF_USDA=4.167
NC_035092.1	27946171	.	G	C	.	.	MAF_USDA=1.667
NC_035092.1	27946184	.	T	A	.	.	MAF_USDA=4.098
NC_035092.1	27946600	.	C	T	.	.	MAF_USDA=2.459
NC_035092.1	27946614	.	G	A	.	.	MAF_USDA=1.639
NC_035092.1	27946685	.	C	T	.	.	MAF_USDA=1.639
NC_035092.1	27946738	.	G	T	.	.	MAF_INRAE=26.316;MAF_USDA=5.738
NC_035092.1	27946763	.	C	T	.	.	MAF_USDA=2.459
NC_035092.1	27946845	.	A	C	.	.	MAF_USDA=3.279
NC_035092.1	27946881	.	T	G	.	.	MAF_INRAE=17.089;MAF_USDA=4.918
NC_035092.1	27946914	.	A	C	.	.	MAF_USDA=2.459
NC_035092.1	27947223	.	C	A	.	.	MAF_USDA=1.639
NC_035092.1	27947302	.	C	T	.	.	MAF_USDA=7.647
NC_035092.1	27947329	.	C	T	.	.	MAF_USDA=2.459
NC_035092.1	27947398	.	A	C	.	.	MAF_INRAE=22.785;MAF_USDA=13.69
NC_035092.1	27947474	.	T	A	.	.	MAF_USDA=1.639
NC_035092.1	27947488	.	G	C	.	.	MAF_INRAE=15.823;MAF_USDA=3.279
NC_035092.1	27947681	.	G	T	.	.	MAF_USDA=4.118
NC_035092.1	27947729	.	C	A	.	.	MAF_USDA=1.639
NC_035092.1	27947909	.	G	A	.	.	MAF_INRAE=5.696;MAF_USDA=9.412
NC_035092.1	27948032	.	T	C	.	.	MAF_INRAE=47.368;MAF_USDA=8.235
NC_035092.1	27948180	.	T	G	.	.	MAF_USDA=1.639
NC_035092.1	27948216	.	T	C	.	.	MAF_USDA=6.25
NC_035092.1	27948251	.	T	A	.	.	MAF_USDA=1.639
NC_035092.1	27948393	.	T	C	.	.	MAF_USDA=2.459
NC_035092.1	27948397	.	T	C	.	.	MAF_USDA=12.5
NC_035092.1	27948402	.	A	T	.	.	MAF_USDA=2.459
NC_035092.1	27948470	.	A	T	.	.	MAF_USDA=6.471
NC_035092.1	27948606	.	T	G	.	.	MAF_USDA=21.176
NC_035092.1	27948699	.	A	G	.	.	MAF_USDA=1.639
NC_035092.1	27948888	.	G	A	.	.	MAF_USDA=2.353
NC_035092.1	27948891	.	C	T	.	.	MAF_INRAE=3.165;MAF_USDA=2.353
NC_035092.1	27948948	.	C	T	.	.	MAF_USDA=1.639
NC_035092.1	27949034	.	C	T	.	.	MAF_USDA=1.639
NC_035092.1	27949063	.	G	A	.	.	MAF_USDA=1.639
NC_035092.1	27949298	.	C	A	.	.	MAF_USDA=1.639
NC_035092.1	27949324	.	A	G	.	.	MAF_USDA=2.459
NC_035092.1	27949336	.	A	T	.	.	MAF_USDA=2.459
NC_035092.1	27949365	.	A	G	.	.	MAF_USDA=2.459
NC_035092.1	27949388	.	T	C	.	.	MAF_USDA=1.176
NC_035092.1	27949398	.	A	G	.	.	MAF_INRAE=15.823;MAF_USDA=4.098
NC_035092.1	27949420	.	G	T	.	.	MAF_USDA=1.639
NC_035092.1	27949478	.	G	A	.	.	MAF_USDA=1.639
NC_035092.1	27949606	.	T	G	.	.	MAF_INRAE=26.316;MAF_USDA=5.738
NC_035092.1	27949718	.	A	T	.	.	MAF_INRAE=22.152;MAF_USDA=8.824
NC_035092.1	27949723	.	G	A	.	.	MAF_USDA=2.459
NC_035092.1	27949891	.	A	G	.	.	MAF_USDA=2.459
NC_035092.1	27950005	.	T	A	.	.	MAF_INRAE=26.316;MAF_USDA=5.738
NC_035092.1	27950043	.	T	G	.	.	MAF_INRAE=17.5
NC_035092.1	27950050	.	A	G	.	.	MAF_INRAE=22.785;MAF_USDA=11.905
NC_035092.1	27950079	.	T	C	.	.	MAF_USDA=3.279
NC_035092.1	27950307	.	C	T	.	.	MAF_USDA=3.279
NC_035092.1	27950363	.	T	G	.	.	MAF_USDA=6.471
NC_035092.1	27950397	.	A	C	.	.	MAF_USDA=1.639
NC_035092.1	27950529	.	A	T	.	.	MAF_USDA=7.647
NC_035092.1	27950552	.	T	A	.	.	MAF_INRAE=18.354;MAF_USDA=4.118
NC_035092.1	27950710	.	T	G	.	.	MAF_INRAE=16.456;MAF_USDA=4.706
NC_035092.1	27950995	.	A	G	.	.	MAF_USDA=2.459
NC_035092.1	27951015	.	A	C	.	.	MAF_INRAE=26.316;MAF_USDA=5.738
NC_035092.1	27951301	.	T	C	.	.	MAF_INRAE=22.785;MAF_USDA=4.167
NC_035092.1	27952350	.	T	G	.	.	MAF_USDA=3.529
NC_035092.1	27952393	.	G	T	.	.	MAF_USDA=1.639
NC_035092.1	27952555	.	T	G	.	.	MAF_USDA=20.833
NC_035092.1	27952675	.	C	T	.	.	MAF_USDA=1.639
NC_035092.1	27952778	.	T	A	.	.	MAF_USDA=14.706
NC_035092.1	27953320	.	G	A	.	.	MAF_INRAE=17.5
NC_035092.1	27953330	.	G	A	.	.	MAF_INRAE=26.316
NC_035092.1	27953433	.	C	T	.	.	MAF_INRAE=24.684;MAF_USDA=9.412
NC_035092.1	27953586	.	T	A	.	.	MAF_INRAE=13.924;MAF_USDA=5.294
NC_035092.1	27953736	.	G	T	.	.	MAF_INRAE=47.368;MAF_USDA=6.707
NC_035092.1	27953868	.	A	G	.	.	MAF_USDA=2.542
NC_035092.1	27953875	.	T	A	.	.	MAF_INRAE=47.368;MAF_USDA=11.446
NC_035092.1	27953878	.	A	T	.	.	MAF_USDA=11.585
NC_035092.1	27953951	.	T	A	.	.	MAF_USDA=4.918
NC_035092.1	27954034	.	G	A	.	.	MAF_INRAE=16.667
NC_035092.1	27954248	.	T	A	.	.	MAF_USDA=1.639
NC_035092.1	27954514	.	A	T	.	.	MAF_USDA=2.459
NC_035092.1	27954597	.	A	C	.	.	MAF_USDA=9.836
NC_035092.1	27954628	.	A	G	.	.	MAF_INRAE=26.316;MAF_USDA=5.738
NC_035092.1	27954678	.	T	C	.	.	MAF_INRAE=24.684;MAF_USDA=17.059
NC_035092.1	27954812	.	T	A	.	.	MAF_USDA=10.656
NC_035092.1	27954874	.	C	T	.	.	MAF_INRAE=3.165;MAF_USDA=2.353
NC_035092.1	27954969	.	G	C	.	.	MAF_USDA=2.459
NC_035092.1	27954999	.	T	A	.	.	MAF_USDA=1.639
NC_035092.1	27955182	.	C	A	.	.	MAF_USDA=1.639
NC_035092.1	27955269	.	A	T	.	.	MAF_USDA=12.295
NC_035092.1	27955422	.	G	T	.	.	MAF_USDA=1.667
NC_035092.1	27955471	.	A	G	.	.	MAF_INRAE=10.526;MAF_USDA=5.0
NC_035092.1	27955627	.	C	T	.	.	MAF_USDA=1.639
NC_035092.1	27955957	.	C	T	.	.	MAF_USDA=1.639
NC_035092.1	27955987	.	A	G	.	.	MAF_USDA=1.639
NC_035092.1	27955999	.	C	A	.	.	MAF_USDA=1.639
NC_035092.1	27956051	.	A	G	.	.	MAF_USDA=2.459
NC_035092.1	27956102	.	A	G	.	.	MAF_USDA=2.459
NC_035092.1	27956130	.	A	T	.	.	MAF_USDA=1.639
NC_035092.1	27956266	.	G	T	.	.	MAF_USDA=8.197
NC_035092.1	27956270	.	G	A	.	.	MAF_INRAE=18.354;MAF_USDA=2.941
NC_035092.1	27956450	.	C	A	.	.	MAF_INRAE=22.785;MAF_USDA=8.235
NC_035092.1	27956492	.	A	T	.	.	MAF_USDA=1.639
NC_035092.1	27956496	.	C	A	.	.	MAF_INRAE=22.785;MAF_USDA=10.0
NC_035092.1	27956526	.	T	A	.	.	MAF_USDA=5.738
NC_035092.1	27956527	.	A	T	.	.	MAF_USDA=5.738
NC_035092.1	27956572	.	A	T	.	.	MAF_INRAE=5.696;MAF_USDA=5.882
NC_035092.1	27956714	.	C	T	.	.	MAF_USDA=1.639
NC_035092.1	27956779	.	G	T	.	.	MAF_USDA=1.639
NC_035092.1	27956889	.	G	T	.	.	MAF_INRAE=5.833;MAF_USDA=5.294
NC_035092.1	27956967	.	C	T	.	.	MAF_INRAE=46.667;MAF_USDA=31.25
NC_035092.1	27957021	.	G	T	.	.	MAF_USDA=4.918
NC_035092.1	27957281	.	G	C	.	.	MAF_USDA=20.833
NC_035092.1	27957423	.	A	C	.	.	MAF_USDA=1.639
NC_035092.1	27957469	.	T	G	.	.	MAF_INRAE=15.823;MAF_USDA=4.098
NC_035092.1	27957513	.	C	A	.	.	MAF_INRAE=25.949;MAF_USDA=40.0
NC_035092.1	27957516	.	T	C	.	.	MAF_INRAE=17.5;MAF_USDA=7.059
NC_035092.1	27957528	.	T	A	.	.	MAF_INRAE=17.5;MAF_USDA=7.059
NC_035092.1	27957803	.	G	A	.	.	MAF_USDA=2.459
NC_035092.1	27958116	.	G	T	.	.	MAF_USDA=6.25
NC_035092.1	27958141	.	C	A	.	.	MAF_USDA=2.459
NC_035092.1	27958146	.	C	G	.	.	MAF_INRAE=26.316
NC_035092.1	27958302	.	G	T	.	.	MAF_USDA=4.118
NC_035092.1	27958312	.	G	A	.	.	MAF_INRAE=10.526;MAF_USDA=1.639
NC_035092.1	27958716	.	C	T	.	.	MAF_USDA=1.639
NC_035092.1	27958971	.	C	T	.	.	MAF_INRAE=22.785;MAF_USDA=15.294
NC_035092.1	27959034	.	T	C	.	.	MAF_INRAE=22.785;MAF_USDA=15.294
NC_035092.1	27959201	.	T	G	.	.	MAF_USDA=8.197
NC_035092.1	27959571	.	A	G	.	.	MAF_USDA=1.639
NC_035092.1	27959580	.	A	G	.	.	MAF_USDA=1.639
NC_035092.1	27959891	.	C	G	.	.	MAF_INRAE=10.526;MAF_USDA=4.918
NC_035092.1	27959896	.	C	T	.	.	MAF_USDA=14.706
NC_035092.1	27959930	.	T	C	.	.	MAF_USDA=2.459
NC_035092.1	27959955	.	T	G	.	.	MAF_INRAE=5.833;MAF_USDA=18.824
NC_035092.1	27959976	.	C	T	.	.	MAF_USDA=1.639
NC_035092.1	27960172	.	A	T	.	.	MAF_USDA=7.377
NC_035092.1	27960249	.	A	G	.	.	MAF_INRAE=27.848;MAF_USDA=15.882
NC_035092.1	27960377	.	C	T	.	.	MAF_INRAE=22.785;MAF_USDA=8.824
NC_035092.1	27960626	.	A	T	.	.	MAF_USDA=1.639
NC_035092.1	27960649	.	T	C	.	.	MAF_USDA=1.639
NC_035092.1	27960682	.	G	A	.	.	MAF_USDA=4.098
NC_035092.1	27960716	.	G	T	.	.	MAF_USDA=1.639
NC_035092.1	27960729	.	G	C	.	.	MAF_INRAE=32.5
NC_035092.1	27960739	.	G	T	.	.	MAF_INRAE=24.167;MAF_USDA=9.016
NC_035092.1	27960742	.	A	G	.	.	MAF_INRAE=30.833
NC_035092.1	27960772	.	C	A	.	.	MAF_INRAE=10.833
NC_035092.1	27960773	.	T	A	.	.	MAF_INRAE=10.833
NC_035092.1	27960781	.	T	C	.	.	MAF_INRAE=10.0
NC_035092.1	27960896	.	A	C	.	.	MAF_USDA=4.918
NC_035092.1	27960904	.	A	T	.	.	MAF_USDA=2.459
NC_035092.1	27961066	.	C	T	.	.	MAF_USDA=1.639
NC_035092.1	27961283	.	G	T	.	.	MAF_USDA=7.059
NC_035092.1	27961351	.	G	T	.	.	MAF_USDA=16.667
NC_035092.1	27961367	.	C	A	.	.	MAF_USDA=1.639
NC_035092.1	27961398	.	G	A	.	.	MAF_USDA=1.639
NC_035092.1	27961545	.	G	A	.	.	MAF_USDA=3.279
NC_035092.1	27961945	.	A	G	.	.	MAF_USDA=2.459
NC_035092.1	27962100	.	G	T	.	.	MAF_USDA=1.639
NC_035092.1	27962367	.	G	T	.	.	MAF_USDA=2.459
NC_035092.1	27962441	.	G	A	.	.	MAF_USDA=11.475
NC_035092.1	27962548	.	T	G	.	.	MAF_USDA=11.475
NC_035092.1	27962780	.	A	G	.	.	MAF_USDA=13.934
NC_035092.1	27962786	.	G	A	.	.	MAF_USDA=9.016
NC_035092.1	27962897	.	A	G	.	.	MAF_USDA=2.459
NC_035092.1	27962963	.	G	C	.	.	MAF_INRAE=5.0;MAF_USDA=18.235
NC_035092.1	27963064	.	G	A	.	.	MAF_INRAE=22.785;MAF_USDA=8.824
NC_035092.1	27963136	.	G	A	.	.	MAF_INRAE=27.848;MAF_USDA=13.529
NC_035092.1	27963221	.	C	A	.	.	MAF_INRAE=16.456;MAF_USDA=4.918
NC_035092.1	27963235	.	C	T	.	.	MAF_INRAE=22.785;MAF_USDA=10.656
NC_035092.1	27963369	.	C	G	.	.	MAF_INRAE=15.823;MAF_USDA=4.706
NC_035092.1	27963640	.	A	C	.	.	MAF_USDA=4.098
NC_035092.1	27963736	.	A	C	.	.	MAF_USDA=2.459
NC_035092.1	27963774	.	G	C	.	.	MAF_USDA=8.197
NC_035092.1	27963818	.	A	G	.	.	MAF_USDA=3.279
NC_035092.1	27963877	.	G	A	.	.	MAF_USDA=2.459
NC_035092.1	27963933	.	T	C	.	.	MAF_USDA=18.75
NC_035092.1	27963966	.	T	G	.	.	MAF_USDA=2.459
NC_035092.1	27963985	.	C	T	.	.	MAF_USDA=1.639
NC_035092.1	27963995	.	C	A	.	.	MAF_INRAE=15.833;MAF_USDA=1.765
NC_035092.1	27964142	.	G	T	.	.	MAF_USDA=4.098
NC_035092.1	27964374	.	G	C	.	.	MAF_USDA=6.25
NC_035092.1	27964622	.	G	T	.	.	MAF_USDA=1.639
NC_035092.1	27964667	.	A	C	.	.	MAF_USDA=1.639
NC_035092.1	27964762	.	C	G	.	.	MAF_INRAE=26.316;MAF_USDA=5.738
NC_035092.1	27964899	.	G	A	.	.	MAF_USDA=4.167
NC_035092.1	27964951	.	T	C	.	.	MAF_USDA=1.639
NC_035092.1	27964970	.	G	C	.	.	MAF_USDA=9.412
NC_035092.1	27965080	.	CAGGAGC	CAGGAGT	.	.	MAF_USDA=4.167
NC_035092.1	27965243	.	C	A	.	.	MAF_USDA=8.235
NC_035092.1	27965448	.	C	G	.	.	MAF_INRAE=22.785;MAF_USDA=10.0
NC_035092.1	27965571	.	C	T	.	.	MAF_USDA=6.471
NC_035092.1	27965602	.	A	G	.	.	MAF_USDA=1.639
NC_035092.1	27965644	.	G	T	.	.	MAF_USDA=1.639
NC_035092.1	27965660	.	G	A	.	.	MAF_USDA=1.639
NC_035092.1	27965753	.	G	A	.	.	MAF_USDA=11.475
NC_035092.1	27965756	.	G	A	.	.	MAF_USDA=11.475
NC_035092.1	27965825	.	A	G	.	.	MAF_INRAE=15.823;MAF_USDA=4.118
NC_035092.1	27965904	.	G	T	.	.	MAF_USDA=12.295
NC_035092.1	27965950	.	G	A	.	.	MAF_INRAE=22.152;MAF_USDA=14.706
NC_035092.1	27966032	.	G	A	.	.	MAF_USDA=1.639
NC_035092.1	27966191	.	T	C	.	.	MAF_USDA=2.459
NC_035092.1	27966220	.	A	T	.	.	MAF_INRAE=14.167;MAF_USDA=7.059
NC_035092.1	27966282	.	G	A	.	.	MAF_INRAE=15.19;MAF_USDA=3.571
NC_035092.1	27966525	.	G	A	.	.	MAF_USDA=1.639
NC_035092.1	27966648	.	G	A	.	.	MAF_USDA=3.279
NC_035092.1	27966707	.	C	T	.	.	MAF_INRAE=26.316;MAF_USDA=5.738
NC_035092.1	27966739	.	G	T	.	.	MAF_USDA=1.639
NC_035092.1	27966840	.	A	G	.	.	MAF_USDA=2.459
NC_035092.1	27966954	.	G	T	.	.	MAF_USDA=1.765
NC_035092.1	27967012	.	A	C	.	.	MAF_INRAE=26.316;MAF_USDA=4.918
NC_035092.1	27967110	.	G	A	.	.	MAF_USDA=4.918
NC_035092.1	27967146	.	A	C	.	.	MAF_USDA=1.639
NC_035092.1	27967157	.	C	T	.	.	MAF_INRAE=22.785;MAF_USDA=14.118
NC_035092.1	27967528	.	T	C	.	.	MAF_USDA=1.639
NC_035092.1	27967724	.	C	A	.	.	MAF_USDA=1.639
NC_035092.1	27967809	.	A	T	.	.	MAF_USDA=4.167
NC_035092.1	27967987	.	T	C	.	.	MAF_USDA=4.098
NC_035092.1	27967995	.	C	A	.	.	MAF_INRAE=23.418;MAF_USDA=14.118
NC_035092.1	27968131	.	C	T	.	.	MAF_USDA=5.882
NC_035092.1	27968155	.	T	A	.	.	MAF_USDA=1.639
NC_035092.1	27968569	.	A	C	.	.	MAF_USDA=4.098
NC_035092.1	27968600	.	T	C	.	.	MAF_USDA=4.098
NC_035092.1	27968615	.	G	T	.	.	MAF_USDA=4.167
NC_035092.1	27968650	.	C	T	.	.	MAF_INRAE=22.785;MAF_USDA=8.824
NC_035092.1	27968758	.	T	G	.	.	MAF_USDA=1.639
NC_035092.1	27968949	.	C	A	.	.	MAF_INRAE=22.785;MAF_USDA=8.824
NC_035092.1	27969103	.	T	C	.	.	MAF_USDA=1.639
NC_035092.1	27969106	.	A	G	.	.	MAF_USDA=4.167
NC_035092.1	27969173	.	G	T	.	.	MAF_USDA=7.377
NC_035092.1	27969180	.	C	A	.	.	MAF_USDA=10.656
NC_035092.1	27969186	.	A	G	.	.	MAF_USDA=5.738
NC_035092.1	27969291	.	G	A	.	.	MAF_INRAE=10.526;MAF_USDA=4.098
NC_035092.1	27969314	.	A	G	.	.	MAF_INRAE=16.667
NC_035092.1	27969448	.	G	A	.	.	MAF_USDA=1.639
NC_035092.1	27969563	.	G	T	.	.	MAF_INRAE=17.089;MAF_USDA=4.918
NC_035092.1	27969612	.	G	T	.	.	MAF_INRAE=26.316;MAF_USDA=5.738
NC_035092.1	27970070	.	G	A	.	.	MAF_INRAE=17.089;MAF_USDA=4.918
NC_035092.1	27970107	.	G	A	.	.	MAF_USDA=1.639
NC_035092.1	27970168	.	G	A	.	.	MAF_INRAE=24.051;MAF_USDA=14.706
NC_035092.1	27970251	.	A	T	.	.	MAF_USDA=1.639
NC_035092.1	27970293	.	T	A	.	.	MAF_INRAE=3.165
NC_035092.1	27970319	.	T	A	.	.	MAF_USDA=1.639
NC_035092.1	27970475	.	A	C	.	.	MAF_USDA=4.098
NC_035092.1	27970604	.	T	C	.	.	MAF_USDA=10.417
NC_035092.1	27970662	.	C	A	.	.	MAF_INRAE=23.418;MAF_USDA=10.0
NC_035092.1	27970889	.	A	G	.	.	MAF_USDA=1.639
NC_035092.1	27971173	.	G	A	.	.	MAF_USDA=12.353
NC_035092.1	27971630	.	G	A	.	.	MAF_USDA=1.639
NC_035092.1	27971739	.	A	C	.	.	MAF_INRAE=17.722;MAF_USDA=4.167
NC_035092.1	27971790	.	G	A	.	.	MAF_INRAE=27.215;MAF_USDA=15.294
NC_035092.1	27971944	.	G	A	.	.	MAF_USDA=2.459
NC_035092.1	27972019	.	C	T	.	.	MAF_INRAE=5.833;MAF_USDA=4.706
NC_035092.1	27972020	.	C	T	.	.	MAF_INRAE=5.833;MAF_USDA=4.706
NC_035092.1	27972123	.	T	C	.	.	MAF_INRAE=26.316;MAF_USDA=5.738
NC_035092.1	27972156	.	T	C	.	.	MAF_INRAE=5.833;MAF_USDA=5.294
NC_035092.1	27972213	.	A	T	.	.	MAF_INRAE=23.418;MAF_USDA=4.167
NC_035092.1	27972451	.	G	A	.	.	MAF_INRAE=10.526;MAF_USDA=1.639
NC_035092.1	27972467	.	T	G	.	.	MAF_USDA=13.529
NC_035092.1	27972709	.	C	T	.	.	MAF_USDA=9.836
NC_035092.1	27972710	.	A	G	.	.	MAF_USDA=4.098
NC_035092.1	27972881	.	G	A	.	.	MAF_USDA=5.172
NC_035092.1	27972964	.	A	T	.	.	MAF_USDA=1.695
NC_035092.1	27973012	.	A	G	.	.	MAF_USDA=5.085
NC_035092.1	27973071	.	T	G	.	.	MAF_USDA=11.864
NC_035092.1	27973130	.	A	G	.	.	MAF_INRAE=18.333
NC_035092.1	27973189	.	C	T	.	.	MAF_USDA=1.639
NC_035092.1	27973255	.	G	C	.	.	MAF_USDA=12.353
NC_035092.1	27973371	.	G	A	.	.	MAF_USDA=18.75
NC_035092.1	27973713	.	A	C	.	.	MAF_INRAE=13.291;MAF_USDA=5.738
NC_035092.1	27973933	.	G	A	.	.	MAF_USDA=3.279
NC_035092.1	27974016	.	A	T	.	.	MAF_USDA=1.639
NC_035092.1	27974160	.	G	C	.	.	MAF_USDA=2.459
NC_035092.1	27974211	.	C	T	.	.	MAF_INRAE=23.418;MAF_USDA=8.824
NC_035092.1	27974351	.	C	G	.	.	MAF_USDA=2.459
NC_035092.1	27974478	.	C	T	.	.	MAF_USDA=1.639
NC_035092.1	27974490	.	A	T	.	.	MAF_USDA=1.639
NC_035092.1	27974780	.	T	C	.	.	MAF_USDA=1.639
NC_035092.1	27974936	.	C	A	.	.	MAF_USDA=1.639
NC_035092.1	27974974	.	C	T	.	.	MAF_INRAE=22.785;MAF_USDA=9.412
NC_035092.1	27975006	.	C	T	.	.	MAF_INRAE=26.582;MAF_USDA=13.529
NC_035092.1	27975127	.	C	T	.	.	MAF_INRAE=10.526;MAF_USDA=1.639
NC_035092.1	27975163	.	G	A	.	.	MAF_INRAE=26.316;MAF_USDA=4.918
NC_035092.1	27975175	.	A	C	.	.	MAF_USDA=1.639
NC_035092.1	27975334	.	G	A	.	.	MAF_USDA=1.639
NC_035092.1	27975522	.	T	C	.	.	MAF_INRAE=23.418;MAF_USDA=9.412
NC_035092.1	27975615	.	C	A	.	.	MAF_INRAE=23.418;MAF_USDA=14.706
NC_035092.1	27975629	.	T	C	.	.	MAF_USDA=1.639
NC_035092.1	27975686	.	G	C	.	.	MAF_USDA=1.639
NC_035092.1	27975756	.	C	A	.	.	MAF_USDA=4.918
NC_035092.1	27975830	.	C	T	.	.	MAF_USDA=1.639
NC_035092.1	27975903	.	C	T	.	.	MAF_USDA=1.639
NC_035092.1	27976004	.	C	A	.	.	MAF_USDA=2.459
NC_035092.1	27976087	.	C	T	.	.	MAF_USDA=4.918
NC_035092.1	27976129	.	A	T	.	.	MAF_USDA=5.0
NC_035092.1	27976285	.	T	A	.	.	MAF_USDA=1.639
NC_035092.1	27976294	.	C	A	.	.	MAF_USDA=1.639
NC_035092.1	27976296	.	T	A	.	.	MAF_USDA=11.765
NC_035092.1	27976324	.	A	T	.	.	MAF_USDA=4.098
NC_035092.1	27976440	.	A	T	.	.	MAF_USDA=1.639
NC_035092.1	27976469	.	G	A	.	.	MAF_USDA=2.459
NC_035092.1	27976580	.	A	G	.	.	MAF_USDA=1.667
NC_035092.1	27976688	.	G	T	.	.	MAF_USDA=2.083
NC_035092.1	27976848	.	T	G	.	.	MAF_USDA=4.098
NC_035092.1	27976911	.	A	C	.	.	MAF_INRAE=26.582;MAF_USDA=12.941
NC_035092.1	27977130	.	G	A	.	.	MAF_INRAE=23.418;MAF_USDA=9.412
NC_035092.1	27977336	.	T	C	.	.	MAF_USDA=1.639
NC_035092.1	27977370	.	G	A	.	.	MAF_INRAE=23.418;MAF_USDA=9.412
NC_035092.1	27977465	.	A	C	.	.	MAF_USDA=1.639
NC_035092.1	27977485	.	A	G	.	.	MAF_USDA=1.639
NC_035092.1	27977833	.	A	C	.	.	MAF_USDA=8.235
NC_035092.1	27977838	.	T	G	.	.	MAF_USDA=4.098
NC_035092.1	27977883	.	G	A	.	.	MAF_USDA=1.639
NC_035092.1	27977944	.	C	T	.	.	MAF_USDA=1.639
NC_035092.1	27978025	.	A	G	.	.	MAF_USDA=3.279
NC_035092.1	27978088	.	G	A	.	.	MAF_INRAE=23.418;MAF_USDA=8.824
NC_035092.1	27978401	.	G	A	.	.	MAF_INRAE=13.924
NC_035092.1	27978406	.	T	A	.	.	MAF_INRAE=16.456;MAF_USDA=4.706
NC_035092.1	27978658	.	T	C	.	.	MAF_INRAE=16.456;MAF_USDA=5.294
NC_035092.1	27978665	.	C	T	.	.	MAF_USDA=2.459
NC_035092.1	27978666	.	T	A	.	.	MAF_USDA=2.459
NC_035092.1	27978686	.	C	G	.	.	MAF_INRAE=15.823;MAF_USDA=5.294
NC_035092.1	27978739	.	A	C	.	.	MAF_USDA=2.459
NC_035092.1	27978899	.	C	T	.	.	MAF_USDA=2.459
NC_035092.1	27978945	.	C	A	.	.	MAF_USDA=4.098
NC_035092.1	27979093	.	A	T	.	.	MAF_USDA=1.639
NC_035092.1	27979101	.	A	T	.	.	MAF_USDA=1.639
NC_035092.1	27979122	.	A	T	.	.	MAF_INRAE=21.519;MAF_USDA=34.706
NC_035092.1	27979187	.	C	A	.	.	MAF_USDA=4.167
NC_035092.1	27979257	.	T	G	.	.	MAF_USDA=4.098
NC_035092.1	27979422	.	A	G	.	.	MAF_USDA=4.918
NC_035092.1	27979593	.	C	A	.	.	MAF_USDA=1.639
NC_035092.1	27979611	.	T	G	.	.	MAF_USDA=1.639
NC_035092.1	27979702	.	T	C	.	.	MAF_INRAE=17.089;MAF_USDA=4.918
NC_035092.1	27979846	.	C	A	.	.	MAF_INRAE=10.526
NC_035092.1	27979867	.	T	C	.	.	MAF_USDA=4.167
NC_035092.1	27979889	.	G	T	.	.	MAF_USDA=1.639
NC_035092.1	27979985	.	T	G	.	.	MAF_USDA=1.639
NC_035092.1	27980168	.	A	T	.	.	MAF_USDA=1.639
NC_035092.1	27980218	.	C	G	.	.	MAF_USDA=2.459
NC_035092.1	27980231	.	T	G	.	.	MAF_USDA=1.639
NC_035092.1	27980250	.	C	T	.	.	MAF_USDA=1.639
NC_035092.1	27980382	.	C	A	.	.	MAF_USDA=6.25
NC_035092.1	27980429	.	C	T	.	.	MAF_USDA=10.656
NC_035092.1	27980557	.	C	T	.	.	MAF_USDA=5.294
NC_035092.1	27980641	.	C	A	.	.	MAF_USDA=6.471
NC_035092.1	27980656	.	T	G	.	.	MAF_USDA=4.167
NC_035092.1	27980779	.	C	T	.	.	MAF_INRAE=16.456;MAF_USDA=5.0
NC_035092.1	27980925	.	C	A	.	.	MAF_USDA=1.667
NC_035092.1	27981055	.	G	C	.	.	MAF_INRAE=15.0;MAF_USDA=1.765
NC_035092.1	27981073	.	A	C	.	.	MAF_INRAE=13.924;MAF_USDA=14.706
NC_035092.1	27981190	.	C	A	.	.	MAF_USDA=4.167
NC_035092.1	27981386	.	G	T	.	.	MAF_USDA=4.918
NC_035092.1	27981481	.	C	T	.	.	MAF_USDA=7.647
NC_035092.1	27981506	.	C	G	.	.	MAF_INRAE=5.833;MAF_USDA=4.706
NC_035092.1	27981689	.	C	T	.	.	MAF_USDA=6.25
NC_035092.1	27981698	.	C	T	.	.	MAF_INRAE=16.456;MAF_USDA=4.706
NC_035092.1	27981845	.	C	T	.	.	MAF_INRAE=15.823;MAF_USDA=4.118
NC_035092.1	27981904	.	G	C	.	.	MAF_USDA=1.639
NC_035092.1	27981906	.	C	A	.	.	MAF_USDA=1.639
NC_035092.1	27981931	.	T	C	.	.	MAF_USDA=1.639
NC_035092.1	27982088	.	T	G	.	.	MAF_USDA=1.667
NC_035092.1	27982231	.	T	C	.	.	MAF_USDA=4.918
NC_035092.1	27982364	.	G	A	.	.	MAF_USDA=1.639
NC_035092.1	27982516	.	G	A	.	.	MAF_USDA=20.833
NC_035092.1	27982600	.	G	T	.	.	MAF_USDA=1.639
NC_035092.1	27982727	.	C	T	.	.	MAF_INRAE=15.833;MAF_USDA=2.353
NC_035092.1	27982807	.	C	T	.	.	MAF_INRAE=23.418;MAF_USDA=14.118
NC_035092.1	27982837	.	A	C	.	.	MAF_USDA=4.918
NC_035092.1	27982847	.	G	C	.	.	MAF_USDA=1.639
NC_035092.1	27982925	.	G	T	.	.	MAF_USDA=2.459
NC_035092.1	27983064	.	A	T	.	.	MAF_INRAE=5.0;MAF_USDA=5.294
NC_035092.1	27983133	.	T	A	.	.	MAF_USDA=2.459
NC_035092.1	27983262	.	G	A	.	.	MAF_USDA=1.639
NC_035092.1	27983523	.	A	C	.	.	MAF_USDA=4.918
NC_035092.1	27983615	.	G	A	.	.	MAF_USDA=1.639
NC_035092.1	27983855	.	A	T	.	.	MAF_INRAE=1.667
NC_035092.1	27984105	.	A	G	.	.	MAF_INRAE=26.316;MAF_USDA=5.738
NC_035092.1	27984171	.	C	A	.	.	MAF_USDA=1.639
NC_035092.1	27984728	.	A	G	.	.	MAF_USDA=2.459
NC_035092.1	27984750	.	T	A	.	.	MAF_USDA=1.639
NC_035092.1	27984762	.	C	A	.	.	MAF_USDA=2.459
NC_035092.1	27984763	.	T	C	.	.	MAF_USDA=2.459
NC_035092.1	27984902	.	G	A	.	.	MAF_INRAE=26.316;MAF_USDA=5.738
NC_035092.1	27984928	.	C	A	.	.	MAF_INRAE=16.456;MAF_USDA=4.118
NC_035092.1	27984964	.	T	A	.	.	MAF_INRAE=5.833;MAF_USDA=5.294
NC_035092.1	27985077	.	C	A	.	.	MAF_USDA=2.459
NC_035092.1	27985175	.	G	A	.	.	MAF_INRAE=21.053;MAF_USDA=4.706
NC_035092.1	27985186	.	A	T	.	.	MAF_INRAE=47.368;MAF_USDA=10.0
NC_035092.1	27985211	.	A	T	.	.	MAF_USDA=4.098
NC_035092.1	27985389	.	T	A	.	.	MAF_INRAE=17.089;MAF_USDA=4.918
NC_035092.1	27985434	.	G	A	.	.	MAF_USDA=1.639
NC_035092.1	27985667	.	G	T	.	.	MAF_USDA=1.639
NC_035092.1	27986054	.	T	C	.	.	MAF_USDA=1.639
NC_035092.1	27986062	.	T	C	.	.	MAF_INRAE=5.0
NC_035092.1	27986070	.	T	C	.	.	MAF_INRAE=7.5
NC_035092.1	27986080	.	T	C	.	.	MAF_INRAE=7.5
NC_035092.1	27986081	.	G	A	.	.	MAF_INRAE=2.5
NC_035092.1	27986084	.	C	A	.	.	MAF_INRAE=5.0;MAF_USDA=33.333
NC_035092.1	27986089	.	A	T	.	.	MAF_USDA=1.639
NC_035092.1	27986090	.	G	A	.	.	MAF_USDA=1.639
NC_035092.1	27986105	.	A	T	.	.	MAF_INRAE=12.5
NC_035092.1	27986188	.	T	G	.	.	MAF_INRAE=15.0
NC_035092.1	27986195	.	G	A	.	.	MAF_INRAE=13.333
NC_035092.1	27986220	.	T	G	.	.	MAF_INRAE=16.667
NC_035092.1	27986223	.	G	T	.	.	MAF_INRAE=16.667
NC_035092.1	27986391	.	A	T	.	.	MAF_USDA=1.639
NC_035092.1	27986441	.	G	A	.	.	MAF_USDA=1.639
NC_035092.1	27986547	.	G	T	.	.	MAF_USDA=1.639
NC_035092.1	27986600	.	G	A	.	.	MAF_USDA=4.098
NC_035092.1	27986614	.	A	G	.	.	MAF_USDA=5.738
NC_035092.1	27987486	.	C	T	.	.	MAF_INRAE=2.632
NC_035092.1	27988059	.	G	T	.	.	MAF_USDA=1.667
NC_035092.1	27988111	.	T	C	.	.	MAF_USDA=6.25
NC_035092.1	27988115	.	G	A	.	.	MAF_USDA=4.918
NC_035092.1	27988152	.	A	T	.	.	MAF_USDA=1.639
NC_035092.1	27988262	.	T	C	.	.	MAF_USDA=1.639
NC_035092.1	27988263	.	T	C	.	.	MAF_USDA=1.639
NC_035092.1	27988360	.	C	T	.	.	MAF_INRAE=5.696;MAF_USDA=5.882
NC_035092.1	27988391	.	T	A	.	.	MAF_INRAE=21.667;MAF_USDA=13.095
NC_035092.1	27988439	.	C	T	.	.	MAF_USDA=2.459
NC_035092.1	27988555	.	C	A	.	.	MAF_INRAE=26.316;MAF_USDA=5.738
NC_035092.1	27988559	.	T	G	.	.	MAF_USDA=2.459
NC_035092.1	27989200	.	C	T	.	.	MAF_INRAE=16.456
NC_035092.1	27989271	.	T	A	.	.	MAF_INRAE=22.785;MAF_USDA=8.824
NC_035092.1	27989423	.	T	C	.	.	MAF_INRAE=15.19;MAF_USDA=4.118
NC_035092.1	27989439	.	T	A	.	.	MAF_INRAE=17.089;MAF_USDA=4.918
NC_035092.1	27989638	.	A	C	.	.	MAF_INRAE=22.152;MAF_USDA=9.412
NC_035092.1	27989648	.	C	A	.	.	MAF_USDA=2.459
NC_035092.1	27989653	.	T	G	.	.	MAF_INRAE=27.848;MAF_USDA=12.941
NC_035092.1	27989886	.	G	A	.	.	MAF_USDA=2.459
NC_035092.1	27989929	.	T	A	.	.	MAF_USDA=1.639
NC_035092.1	27990010	.	A	T	.	.	MAF_USDA=1.639
NC_035092.1	27990034	.	G	A	.	.	MAF_USDA=1.639
NC_035092.1	27990086	.	G	C	.	.	MAF_INRAE=27.848;MAF_USDA=14.881
NC_035092.1	27990350	.	T	C	.	.	MAF_USDA=10.417
NC_035092.1	27990352	.	A	T	.	.	MAF_USDA=10.417
NC_035092.1	27990570	.	G	T	.	.	MAF_USDA=1.639
NC_035092.1	27990635	.	G	A	.	.	MAF_INRAE=15.823;MAF_USDA=4.118
NC_035092.1	27990717	.	T	G	.	.	MAF_USDA=4.167
NC_035092.1	27990738	.	A	G	.	.	MAF_INRAE=17.5
NC_035092.1	27990941	.	C	T	.	.	MAF_USDA=1.639
NC_035092.1	27991033	.	C	T	.	.	MAF_USDA=4.098
NC_035092.1	27991169	.	T	G	.	.	MAF_USDA=1.639
NC_035092.1	27991292	.	A	T	.	.	MAF_USDA=5.932
NC_035092.1	27991372	.	C	A	.	.	MAF_USDA=1.639
NC_035092.1	27991478	.	A	C	.	.	MAF_USDA=6.25
NC_035092.1	27991639	.	G	A	.	.	MAF_USDA=1.639
NC_035092.1	27991673	.	G	A	.	.	MAF_USDA=1.639
NC_035092.1	27991682	.	C	A	.	.	MAF_USDA=14.706
NC_035092.1	27991706	.	T	G	.	.	MAF_USDA=2.459
NC_035092.1	27991707	.	T	G	.	.	MAF_USDA=1.639
NC_035092.1	27991885	.	C	A	.	.	MAF_USDA=2.459
NC_035092.1	27991992	.	C	T	.	.	MAF_USDA=4.167
NC_035092.1	27991993	.	G	T	.	.	MAF_USDA=4.167
NC_035092.1	27992232	.	T	C	.	.	MAF_USDA=4.098
NC_035092.1	27992246	.	C	A	.	.	MAF_USDA=1.639
NC_035092.1	27992262	.	T	A	.	.	MAF_INRAE=44.937;MAF_USDA=27.059
NC_035092.1	27992295	.	G	A	.	.	MAF_INRAE=13.291;MAF_USDA=2.459
NC_035092.1	27992371	.	T	C	.	.	MAF_USDA=1.639
NC_035092.1	27992405	.	C	T	.	.	MAF_INRAE=22.785;MAF_USDA=9.412
NC_035092.1	27992416	.	C	T	.	.	MAF_USDA=3.279
NC_035092.1	27992462	.	A	C	.	.	MAF_INRAE=22.785;MAF_USDA=14.706
NC_035092.1	27992490	.	C	A	.	.	MAF_USDA=4.167
NC_035092.1	27992624	.	G	T	.	.	MAF_USDA=1.639
NC_035092.1	27992651	.	T	A	.	.	MAF_USDA=8.235
NC_035092.1	27992662	.	C	G	.	.	MAF_USDA=1.639
NC_035092.1	27992738	.	T	A	.	.	MAF_INRAE=22.785;MAF_USDA=15.294
NC_035092.1	27992818	.	T	G	.	.	MAF_USDA=3.279
NC_035092.1	27993035	.	T	G	.	.	MAF_USDA=4.918
NC_035092.1	27993059	.	C	T	.	.	MAF_USDA=1.639
NC_035092.1	27993075	.	A	G	.	.	MAF_INRAE=36.842;MAF_USDA=8.235
NC_035092.1	27993145	.	T	G	.	.	MAF_USDA=1.667
NC_035092.1	27993211	.	T	C	.	.	MAF_USDA=1.639
NC_035092.1	27993216	.	C	A	.	.	MAF_USDA=1.639
NC_035092.1	27993259	.	G	T	.	.	MAF_INRAE=26.316;MAF_USDA=5.738
NC_035092.1	27993298	.	T	G	.	.	MAF_USDA=1.639
NC_035092.1	27993380	.	T	G	.	.	MAF_USDA=1.639
NC_035092.1	27993438	.	G	A	.	.	MAF_USDA=1.639
NC_035092.1	27993634	.	A	G	.	.	MAF_USDA=1.639
NC_035092.1	27993731	.	T	G	.	.	MAF_USDA=2.459
NC_035092.1	27993849	.	C	T	.	.	MAF_USDA=2.459
NC_035092.1	27993909	.	C	T	.	.	MAF_USDA=1.639
NC_035092.1	27993961	.	C	T	.	.	MAF_USDA=3.279
NC_035092.1	27993980	.	T	C	.	.	MAF_USDA=10.656
NC_035092.1	27993987	.	A	G	.	.	MAF_INRAE=44.304;MAF_USDA=18.235
NC_035092.1	27994230	.	G	C	.	.	MAF_USDA=1.639
NC_035092.1	27994360	.	T	C	.	.	MAF_INRAE=44.937;MAF_USDA=27.647
NC_035092.1	27994398	.	A	T	.	.	MAF_USDA=2.459
NC_035092.1	27994429	.	C	T	.	.	MAF_USDA=2.459
NC_035092.1	27994460	.	A	G	.	.	MAF_INRAE=22.785;MAF_USDA=14.118
NC_035092.1	27994615	.	G	A	.	.	MAF_USDA=4.918
NC_035092.1	27994645	.	A	G	.	.	MAF_USDA=1.639
NC_035092.1	27994904	.	C	T	.	.	MAF_INRAE=26.316;MAF_USDA=5.738
NC_035092.1	27995175	.	G	C	.	.	MAF_USDA=1.765
NC_035092.1	27995278	.	G	A	.	.	MAF_INRAE=22.785;MAF_USDA=7.647
NC_035092.1	27995288	.	G	A	.	.	MAF_INRAE=22.785;MAF_USDA=7.647
NC_035092.1	27995399	.	C	A	.	.	MAF_USDA=29.167
NC_035092.1	27995455	.	G	C	.	.	MAF_USDA=3.279
NC_035092.1	27995578	.	G	A	.	.	MAF_USDA=17.059
NC_035092.1	27996211	.	T	A	.	.	MAF_USDA=4.167
NC_035092.1	27996374	.	G	A	.	.	MAF_USDA=10.656
NC_035092.1	27996408	.	C	T	.	.	MAF_USDA=11.475
NC_035092.1	27996455	.	C	T	.	.	MAF_INRAE=26.316
NC_035092.1	27996547	.	C	T	.	.	MAF_USDA=1.639
NC_035092.1	27996619	.	A	T	.	.	MAF_INRAE=27.215;MAF_USDA=15.476
NC_035092.1	27996662	.	C	A	.	.	MAF_USDA=1.667
NC_035092.1	27996663	.	C	A	.	.	MAF_USDA=1.667
NC_035092.1	27996823	.	T	A	.	.	MAF_INRAE=42.105;MAF_USDA=31.25
NC_035092.1	27996825	.	T	A	.	.	MAF_USDA=4.167
NC_035092.1	27996832	.	A	T	.	.	MAF_USDA=20.833
NC_035092.1	27997162	.	C	T	.	.	MAF_USDA=2.459
NC_035092.1	27997205	.	T	A	.	.	MAF_USDA=1.639
NC_035092.1	27997206	.	T	A	.	.	MAF_INRAE=49.367;MAF_USDA=20.833
NC_035092.1	27997207	.	A	T	.	.	MAF_INRAE=15.833;MAF_USDA=12.5
NC_035092.1	27997464	.	A	G	.	.	MAF_USDA=1.639
NC_035092.1	27997844	.	G	A	.	.	MAF_USDA=1.639
NC_035092.1	27997891	.	G	T	.	.	MAF_USDA=1.639
NC_035092.1	27998004	.	T	C	.	.	MAF_INRAE=23.684;MAF_USDA=5.738
NC_035092.1	27998117	.	G	A	.	.	MAF_USDA=18.75
NC_035092.1	27998121	.	G	A	.	.	MAF_USDA=8.333
NC_035092.1	27998127	.	A	T	.	.	MAF_USDA=2.083
NC_035092.1	27998166	.	A	C	.	.	MAF_USDA=4.118
NC_035092.1	27998177	.	A	G	.	.	MAF_USDA=9.836
NC_035092.1	27998186	.	C	A	.	.	MAF_USDA=2.459
NC_035092.1	27998214	.	G	A	.	.	MAF_USDA=16.667
NC_035092.1	27998222	.	G	C	.	.	MAF_USDA=16.667
NC_035092.1	27998237	.	T	G	.	.	MAF_USDA=5.738
NC_035092.1	27998451	.	G	C	.	.	MAF_INRAE=17.089
NC_035092.1	27998605	.	C	T	.	.	MAF_INRAE=43.671;MAF_USDA=18.824
NC_035092.1	27998786	.	A	G	.	.	MAF_USDA=8.235
NC_035092.1	27998992	.	C	A	.	.	MAF_USDA=1.639
NC_035092.1	27999004	.	A	T	.	.	MAF_USDA=1.639
NC_035092.1	27999107	.	T	C	.	.	MAF_USDA=4.918
NC_035092.1	28000563	.	T	C	.	.	MAF_USDA=1.639
NC_035092.1	28000682	.	G	T	.	.	MAF_USDA=4.167
NC_035092.1	28000791	.	A	T	.	.	MAF_USDA=4.918
NC_035092.1	28000846	.	T	C	.	.	MAF_USDA=4.167
NC_035092.1	28000962	.	C	A	.	.	MAF_INRAE=13.291;MAF_USDA=3.279
NC_035092.1	28000973	.	A	G	.	.	MAF_INRAE=17.089;MAF_USDA=4.918
NC_035092.1	28000977	.	T	C	.	.	MAF_USDA=4.098
NC_035092.1	28000980	.	G	T	.	.	MAF_USDA=1.639
NC_035092.1	28001016	.	G	A	.	.	MAF_INRAE=22.785;MAF_USDA=9.412
NC_035092.1	28001076	.	T	C	.	.	MAF_USDA=1.639
NC_035092.1	28001110	.	C	A	.	.	MAF_USDA=1.667
NC_035092.1	28001275	.	A	G	.	.	MAF_INRAE=16.456;MAF_USDA=4.918
NC_035092.1	28001337	.	T	A	.	.	MAF_USDA=1.639
NC_035092.1	28001486	.	A	C	.	.	MAF_INRAE=17.5
NC_035092.1	28001579	.	C	T	.	.	MAF_USDA=1.639
NC_035092.1	28001583	.	C	A	.	.	MAF_INRAE=17.5
NC_035092.1	28001614	.	A	C	.	.	MAF_USDA=3.279
NC_035092.1	28001739	.	G	T	.	.	MAF_INRAE=26.316;MAF_USDA=5.738
NC_035092.1	28001784	.	T	C	.	.	MAF_USDA=1.639
NC_035092.1	28001809	.	T	C	.	.	MAF_INRAE=13.291;MAF_USDA=2.459
NC_035092.1	28001823	.	A	T	.	.	MAF_USDA=1.639
NC_035092.1	28002034	.	C	T	.	.	MAF_USDA=1.667
NC_035092.1	28002054	.	G	A	.	.	MAF_INRAE=44.937;MAF_USDA=27.647
NC_035092.1	28002328	.	G	T	.	.	MAF_INRAE=27.215;MAF_USDA=12.941
NC_035092.1	28002441	.	T	G	.	.	MAF_INRAE=22.785;MAF_USDA=8.824
NC_035092.1	28002456	.	G	A	.	.	MAF_INRAE=13.924
NC_035092.1	28002591	.	A	G	.	.	MAF_INRAE=10.526;MAF_USDA=4.918
NC_035092.1	28002755	.	C	T	.	.	MAF_USDA=10.656
NC_035092.1	28002810	.	G	A	.	.	MAF_USDA=1.639
NC_035092.1	28002936	.	A	T	.	.	MAF_INRAE=15.823;MAF_USDA=4.098
NC_035092.1	28003052	.	C	G	.	.	MAF_USDA=1.639
NC_035092.1	28003275	.	G	T	.	.	MAF_INRAE=17.5
NC_035092.1	28003294	.	C	G	.	.	MAF_USDA=3.279
NC_035092.1	28003476	.	T	C	.	.	MAF_USDA=1.639
NC_035092.1	28003552	.	A	T	.	.	MAF_USDA=3.279
NC_035092.1	28003640	.	C	A	.	.	MAF_USDA=2.459
NC_035092.1	28003715	.	G	T	.	.	MAF_USDA=2.459
NC_035092.1	28003846	.	A	C	.	.	MAF_USDA=2.459
NC_035092.1	28003924	.	C	T	.	.	MAF_INRAE=22.785;MAF_USDA=37.059
NC_035092.1	28003987	.	C	T	.	.	MAF_USDA=1.639
NC_035092.1	28004134	.	T	A	.	.	MAF_INRAE=22.152;MAF_USDA=10.0
NC_035092.1	28004201	.	A	G	.	.	MAF_USDA=1.639
NC_035092.1	28004284	.	C	A	.	.	MAF_INRAE=5.833;MAF_USDA=5.294
NC_035092.1	28004446	.	A	C	.	.	MAF_USDA=5.738
NC_035092.1	28004831	.	C	T	.	.	MAF_USDA=8.235
NC_035092.1	28004875	.	A	C	.	.	MAF_USDA=2.459
NC_035092.1	28004899	.	A	T	.	.	MAF_USDA=1.639
NC_035092.1	28005204	.	G	A	.	.	MAF_INRAE=22.785;MAF_USDA=9.412
NC_035092.1	28005524	.	G	A	.	.	MAF_USDA=1.667
NC_035092.1	28005554	.	C	A	.	.	MAF_INRAE=22.785;MAF_USDA=35.714
NC_035092.1	28005578	.	A	C	.	.	MAF_USDA=1.639
NC_035092.1	28005832	.	A	C	.	.	MAF_USDA=1.639
NC_035092.1	28005995	.	A	T	.	.	MAF_USDA=11.475
NC_035092.1	28005996	.	T	G	.	.	MAF_USDA=11.475
NC_035092.1	28006012	.	C	A	.	.	MAF_INRAE=15.823;MAF_USDA=4.118
NC_035092.1	28006214	.	G	A	.	.	MAF_USDA=4.167
NC_035092.1	28006351	.	G	A	.	.	MAF_USDA=12.295
NC_035092.1	28006361	.	G	A	.	.	MAF_INRAE=26.316;MAF_USDA=6.557
NC_035092.1	28006408	.	G	A	.	.	MAF_USDA=7.377
NC_035092.1	28006423	.	G	A	.	.	MAF_USDA=1.639
NC_035092.1	28006567	.	A	G	.	.	MAF_USDA=11.475
NC_035092.1	28006720	.	C	T	.	.	MAF_INRAE=26.316;MAF_USDA=5.738
NC_035092.1	28006843	.	A	G	.	.	MAF_USDA=12.295
NC_035092.1	28006881	.	A	G	.	.	MAF_INRAE=26.316;MAF_USDA=5.738
NC_035092.1	28006901	.	A	G	.	.	MAF_USDA=4.118
NC_035092.1	28006938	.	T	C	.	.	MAF_INRAE=16.667
NC_035092.1	28007024	.	C	T	.	.	MAF_INRAE=15.833;MAF_USDA=2.353
NC_035092.1	28007290	.	C	A	.	.	MAF_USDA=7.647
NC_035092.1	28007291	.	G	T	.	.	MAF_USDA=7.647
NC_035092.1	28007352	.	G	T	.	.	MAF_USDA=1.639
NC_035092.1	28007382	.	G	T	.	.	MAF_INRAE=22.785;MAF_USDA=37.5
NC_035092.1	28007480	.	C	T	.	.	MAF_USDA=1.639
NC_035092.1	28007538	.	G	A	.	.	MAF_INRAE=22.785;MAF_USDA=8.824
NC_035092.1	28007539	.	G	A	.	.	MAF_INRAE=15.0;MAF_USDA=8.824
NC_035092.1	28007540	.	G	T	.	.	MAF_INRAE=15.0;MAF_USDA=8.824
NC_035092.1	28007800	.	C	T	.	.	MAF_INRAE=27.848;MAF_USDA=15.294
NC_035092.1	28007911	.	G	T	.	.	MAF_INRAE=5.063
NC_035092.1	28007977	.	C	A	.	.	MAF_USDA=4.167
NC_035092.1	28008044	.	T	C	.	.	MAF_USDA=2.459
NC_035092.1	28008114	.	A	C	.	.	MAF_INRAE=23.418;MAF_USDA=14.706
NC_035092.1	28008177	.	C	T	.	.	MAF_INRAE=5.696;MAF_USDA=8.235
NC_035092.1	28008269	.	G	A	.	.	MAF_INRAE=22.785;MAF_USDA=9.412
NC_035092.1	28008338	.	A	C	.	.	MAF_USDA=2.459
NC_035092.1	28008358	.	A	C	.	.	MAF_USDA=4.918
NC_035092.1	28008367	.	G	T	.	.	MAF_USDA=1.639
NC_035092.1	28008466	.	T	A	.	.	MAF_INRAE=14.167;MAF_USDA=7.647
NC_035092.1	28008484	.	C	T	.	.	MAF_USDA=1.639
NC_035092.1	28008485	.	G	T	.	.	MAF_USDA=1.639
NC_035092.1	28008531	.	T	A	.	.	MAF_INRAE=15.833
NC_035092.1	28008537	.	A	G	.	.	MAF_INRAE=1.667
NC_035092.1	28008555	.	C	T	.	.	MAF_INRAE=26.667
NC_035092.1	28008583	.	T	A	.	.	MAF_INRAE=9.167
NC_035092.1	28008609	.	C	T	.	.	MAF_INRAE=3.165
NC_035092.1	28008628	.	A	G	.	.	MAF_INRAE=1.667;MAF_USDA=10.656
NC_035092.1	28008631	.	A	G	.	.	MAF_INRAE=25.0;MAF_USDA=14.706
NC_035092.1	28008646	.	T	C	.	.	MAF_INRAE=15.0;MAF_USDA=8.824
NC_035092.1	28008651	.	T	C	.	.	MAF_INRAE=2.5
NC_035092.1	28008758	.	A	C	.	.	MAF_INRAE=3.333
NC_035092.1	28008956	.	C	T	.	.	MAF_USDA=3.279
NC_035092.1	28008979	.	T	G	.	.	MAF_USDA=13.529
NC_035092.1	28008989	.	G	T	.	.	MAF_USDA=6.25
NC_035092.1	28008999	.	C	A	.	.	MAF_USDA=4.167
NC_035092.1	28009168	.	C	A	.	.	MAF_USDA=1.639
NC_035092.1	28009194	.	A	G	.	.	MAF_USDA=4.918
NC_035092.1	28009259	.	T	A	.	.	MAF_INRAE=44.937;MAF_USDA=19.412
NC_035092.1	28009377	.	C	T	.	.	MAF_INRAE=26.316
NC_035092.1	28009644	.	T	C	.	.	MAF_USDA=1.639
NC_035092.1	28009931	.	C	G	.	.	MAF_USDA=1.639
NC_035092.1	28009946	.	T	A	.	.	MAF_USDA=5.882
NC_035092.1	28009985	.	C	A	.	.	MAF_USDA=11.475
NC_035092.1	28010170	.	A	C	.	.	MAF_USDA=7.647
NC_035092.1	28010335	.	T	C	.	.	MAF_USDA=7.377
NC_035092.1	28010339	.	A	G	.	.	MAF_USDA=1.639
NC_035092.1	28010408	.	G	T	.	.	MAF_USDA=1.639
NC_035092.1	28010463	.	C	T	.	.	MAF_USDA=3.279
NC_035092.1	28010487	.	T	C	.	.	MAF_USDA=5.0
NC_035092.1	28010641	.	G	A	.	.	MAF_USDA=2.5
NC_035092.1	28010766	.	G	T	.	.	MAF_USDA=14.118
NC_035092.1	28010875	.	C	T	.	.	MAF_USDA=1.639
NC_035092.1	28010897	.	G	C	.	.	MAF_USDA=4.098
NC_035092.1	28010959	.	G	T	.	.	MAF_INRAE=26.316;MAF_USDA=4.918
NC_035092.1	28011129	.	G	A	.	.	MAF_USDA=4.098
NC_035092.1	28011191	.	A	C	.	.	MAF_USDA=5.833
NC_035092.1	28011344	.	C	T	.	.	MAF_USDA=1.667
NC_035092.1	28011392	.	T	A	.	.	MAF_INRAE=27.215;MAF_USDA=14.881
NC_035092.1	28011422	.	G	A	.	.	MAF_USDA=10.119
NC_035092.1	28011544	.	G	T	.	.	MAF_USDA=8.235
NC_035092.1	28011589	.	G	T	.	.	MAF_USDA=19.672
NC_035092.1	28011711	.	C	T	.	.	MAF_INRAE=27.215;MAF_USDA=12.353
NC_035092.1	28011748	.	A	T	.	.	MAF_USDA=1.639
NC_035092.1	28011749	.	T	C	.	.	MAF_USDA=1.639
NC_035092.1	28011869	.	C	T	.	.	MAF_INRAE=5.263;MAF_USDA=4.918
NC_035092.1	28011879	.	G	A	.	.	MAF_USDA=7.059
NC_035092.1	28011953	.	T	A	.	.	MAF_USDA=1.639
NC_035092.1	28011988	.	G	A	.	.	MAF_INRAE=15.833;MAF_USDA=1.765
NC_035092.1	28011998	.	T	A	.	.	MAF_INRAE=22.785;MAF_USDA=14.706
NC_035092.1	28012145	.	G	A	.	.	MAF_INRAE=3.165;MAF_USDA=1.765
NC_035092.1	28012216	.	C	T	.	.	MAF_USDA=6.25
NC_035092.1	28012288	.	T	C	.	.	MAF_USDA=1.639
NC_035092.1	28012360	.	G	A	.	.	MAF_USDA=2.459
NC_035092.1	28012447	.	G	T	.	.	MAF_USDA=29.167
NC_035092.1	28012450	.	C	T	.	.	MAF_USDA=29.167
NC_035092.1	28012477	.	C	A	.	.	MAF_USDA=3.279
NC_035092.1	28012570	.	A	C	.	.	MAF_INRAE=26.316;MAF_USDA=4.918
NC_035092.1	28012911	.	C	T	.	.	MAF_INRAE=15.833;MAF_USDA=1.765
NC_035092.1	28012973	.	A	G	.	.	MAF_USDA=2.459
NC_035092.1	28013174	.	T	A	.	.	MAF_USDA=1.639
NC_035092.1	28013183	.	A	T	.	.	MAF_USDA=12.295
NC_035092.1	28013311	.	C	T	.	.	MAF_INRAE=22.785;MAF_USDA=14.706
NC_035092.1	28013429	.	A	G	.	.	MAF_INRAE=22.785;MAF_USDA=8.824
NC_035092.1	28013440	.	C	T	.	.	MAF_USDA=1.639
NC_035092.1	28013487	.	G	A	.	.	MAF_USDA=1.639
NC_035092.1	28013608	.	T	G	.	.	MAF_INRAE=17.089;MAF_USDA=5.738
NC_035092.1	28013609	.	T	G	.	.	MAF_USDA=1.639
NC_035092.1	28013671	.	G	A	.	.	MAF_INRAE=5.833;MAF_USDA=20.588
NC_035092.1	28013716	.	G	A	.	.	MAF_INRAE=13.291;MAF_USDA=2.459
NC_035092.1	28013832	.	A	T	.	.	MAF_USDA=4.167
NC_035092.1	28014084	.	G	A	.	.	MAF_USDA=1.639
NC_035092.1	28014244	.	A	G	.	.	MAF_USDA=1.639
NC_035092.1	28014415	.	G	T	.	.	MAF_USDA=1.639
NC_035092.1	28014456	.	C	A	.	.	MAF_USDA=1.639
NC_035092.1	28014702	.	A	T	.	.	MAF_USDA=1.639
NC_035092.1	28015042	.	T	C	.	.	MAF_USDA=7.059
NC_035092.1	28015231	.	A	G	.	.	MAF_USDA=4.098
NC_035092.1	28015355	.	A	T	.	.	MAF_INRAE=26.316;MAF_USDA=5.738
NC_035092.1	28015471	.	G	A	.	.	MAF_USDA=8.235
NC_035092.1	28015577	.	A	C	.	.	MAF_INRAE=27.215;MAF_USDA=12.941
NC_035092.1	28015716	.	G	T	.	.	MAF_USDA=4.918
NC_035092.1	28015800	.	C	T	.	.	MAF_USDA=5.882
NC_035092.1	28015843	.	A	T	.	.	MAF_USDA=7.059
NC_035092.1	28015980	.	G	T	.	.	MAF_USDA=2.459
NC_035092.1	28016189	.	T	A	.	.	MAF_USDA=1.639
NC_035092.1	28016190	.	T	A	.	.	MAF_INRAE=10.526;MAF_USDA=9.836
NC_035092.1	28016195	.	G	A	.	.	MAF_INRAE=22.785;MAF_USDA=36.471
NC_035092.1	28016320	.	A	G	.	.	MAF_INRAE=15.823;MAF_USDA=5.738
NC_035092.1	28016335	.	T	C	.	.	MAF_INRAE=1.667;MAF_USDA=4.167
NC_035092.1	28016471	.	G	T	.	.	MAF_INRAE=26.316;MAF_USDA=5.738
NC_035092.1	28016924	.	G	A	.	.	MAF_INRAE=22.785;MAF_USDA=9.412
NC_035092.1	28016951	.	A	G	.	.	MAF_INRAE=16.667
NC_035092.1	28017275	.	T	G	.	.	MAF_INRAE=13.291;MAF_USDA=2.459
NC_035092.1	28017352	.	A	C	.	.	MAF_USDA=8.333
NC_035092.1	28017374	.	C	T	.	.	MAF_USDA=2.459
NC_035092.1	28017438	.	C	T	.	.	MAF_USDA=6.25
NC_035092.1	28017651	.	G	A	.	.	MAF_USDA=2.459
NC_035092.1	28017967	.	G	A	.	.	MAF_INRAE=22.785;MAF_USDA=14.118
NC_035092.1	28018178	.	G	T	.	.	MAF_USDA=2.353
NC_035092.1	28018345	.	C	G	.	.	MAF_USDA=5.294
NC_035092.1	28018383	.	A	G	.	.	MAF_INRAE=17.5
NC_035092.1	28018390	.	G	A	.	.	MAF_INRAE=17.089;MAF_USDA=4.918
NC_035092.1	28018630	.	A	T	.	.	MAF_USDA=20.833
NC_035092.1	28018748	.	T	C	.	.	MAF_USDA=1.639
NC_035092.1	28018760	.	G	T	.	.	MAF_INRAE=16.456;MAF_USDA=4.918
NC_035092.1	28018930	.	A	C	.	.	MAF_USDA=1.639
NC_035092.1	28019209	.	T	C	.	.	MAF_USDA=4.918
NC_035092.1	28019210	.	G	A	.	.	MAF_USDA=1.639
NC_035092.1	28019537	.	A	C	.	.	MAF_INRAE=10.526
NC_035092.1	28019583	.	G	A	.	.	MAF_USDA=6.25
NC_035092.1	28019628	.	A	T	.	.	MAF_INRAE=22.152;MAF_USDA=8.824
NC_035092.1	28019678	.	C	T	.	.	MAF_USDA=2.459
NC_035092.1	28019773	.	G	T	.	.	MAF_USDA=2.353
NC_035092.1	28019963	.	C	T	.	.	MAF_USDA=3.279
NC_035092.1	28020093	.	A	C	.	.	MAF_USDA=1.639
NC_035092.1	28020137	.	A	G	.	.	MAF_USDA=9.016
NC_035092.1	28020187	.	T	G	.	.	MAF_USDA=4.918
NC_035092.1	28020304	.	G	T	.	.	MAF_USDA=5.738
NC_035092.1	28020488	.	A	C	.	.	MAF_USDA=1.639
NC_035092.1	28020552	.	T	A	.	.	MAF_USDA=4.167
NC_035092.1	28021093	.	A	T	.	.	MAF_USDA=1.639
NC_035092.1	28021104	.	T	G	.	.	MAF_INRAE=22.785;MAF_USDA=35.882
NC_035092.1	28021106	.	T	A	.	.	MAF_USDA=4.918
NC_035092.1	28021403	.	C	A	.	.	MAF_USDA=1.639
NC_035092.1	28021410	.	T	A	.	.	MAF_USDA=7.647
NC_035092.1	28021411	.	A	T	.	.	MAF_USDA=6.25
NC_035092.1	28021537	.	T	C	.	.	MAF_USDA=1.639
NC_035092.1	28021556	.	G	A	.	.	MAF_INRAE=44.937;MAF_USDA=18.235
NC_035092.1	28021593	.	G	A	.	.	MAF_USDA=2.459
NC_035092.1	28021639	.	A	C	.	.	MAF_USDA=2.459
NC_035092.1	28021692	.	G	T	.	.	MAF_USDA=2.459
NC_035092.1	28021890	.	C	A	.	.	MAF_USDA=1.639
NC_035092.1	28022189	.	C	T	.	.	MAF_USDA=2.459
NC_035092.1	28022253	.	G	C	.	.	MAF_USDA=3.279
NC_035092.1	28022373	.	G	T	.	.	MAF_USDA=3.279
NC_035092.1	28022480	.	T	G	.	.	MAF_INRAE=22.785;MAF_USDA=14.118
NC_035092.1	28022501	.	T	C	.	.	MAF_USDA=2.459
NC_035092.1	28022528	.	C	T	.	.	MAF_INRAE=22.785;MAF_USDA=14.706
NC_035092.1	28022545	.	T	C	.	.	MAF_USDA=1.639
NC_035092.1	28022650	.	T	C	.	.	MAF_USDA=2.459
NC_035092.1	28022766	.	T	G	.	.	MAF_INRAE=22.785;MAF_USDA=14.706
NC_035092.1	28022767	.	C	A	.	.	MAF_INRAE=15.0;MAF_USDA=14.706
NC_035092.1	28022820	.	T	A	.	.	MAF_USDA=1.639
NC_035092.1	28022926	.	G	T	.	.	MAF_INRAE=26.316;MAF_USDA=5.833
NC_035092.1	28023015	.	C	T	.	.	MAF_USDA=1.639
NC_035092.1	28023016	.	A	G	.	.	MAF_INRAE=22.785;MAF_USDA=8.824
NC_035092.1	28023086	.	G	C	.	.	MAF_INRAE=2.532
NC_035092.1	28023087	.	T	C	.	.	MAF_INRAE=1.667
NC_035092.1	28023229	.	C	G	.	.	MAF_INRAE=22.785;MAF_USDA=14.706
NC_035092.1	28023236	.	C	A	.	.	MAF_USDA=14.706
NC_035092.1	28023413	.	T	C	.	.	MAF_USDA=9.016
NC_035092.1	28023475	.	A	G	.	.	MAF_USDA=4.918
NC_035092.1	28023578	.	T	G	.	.	MAF_INRAE=15.823;MAF_USDA=4.098
NC_035092.1	28023579	.	T	A	.	.	MAF_USDA=1.639
NC_035092.1	28023580	.	A	T	.	.	MAF_INRAE=19.62;MAF_USDA=5.738
NC_035092.1	28023839	.	C	T	.	.	MAF_USDA=1.639
NC_035092.1	28023880	.	G	A	.	.	MAF_USDA=6.557
NC_035092.1	28023969	.	G	T	.	.	MAF_USDA=2.459
NC_035092.1	28024053	.	A	G	.	.	MAF_USDA=1.639
NC_035092.1	28024349	.	C	T	.	.	MAF_USDA=6.557
NC_035092.1	28024369	.	T	C	.	.	MAF_USDA=2.459
NC_035092.1	28024370	.	T	C	.	.	MAF_USDA=2.459
NC_035092.1	28024409	.	C	T	.	.	MAF_USDA=1.639
NC_035092.1	28024459	.	A	C	.	.	MAF_USDA=1.639
NC_035092.1	28024637	.	C	G	.	.	MAF_INRAE=10.526;MAF_USDA=4.918
NC_035092.1	28024651	.	A	G	.	.	MAF_USDA=3.279
NC_035092.1	28024696	.	T	C	.	.	MAF_USDA=4.098
NC_035092.1	28024706	.	G	A	.	.	MAF_USDA=1.639
NC_035092.1	28024707	.	C	A	.	.	MAF_INRAE=5.833;MAF_USDA=20.588
NC_035092.1	28024708	.	A	G	.	.	MAF_USDA=1.639
NC_035092.1	28024735	.	A	G	.	.	MAF_USDA=3.279
NC_035092.1	28024775	.	C	A	.	.	MAF_INRAE=20.253;MAF_USDA=8.235
NC_035092.1	28024778	.	A	G	.	.	MAF_USDA=2.459
NC_035092.1	28024812	.	A	C	.	.	MAF_USDA=8.333
NC_035092.1	28024826	.	C	T	.	.	MAF_USDA=2.5
NC_035092.1	28024828	.	G	C	.	.	MAF_USDA=2.5
NC_035092.1	28024901	.	A	C	.	.	MAF_USDA=8.824
NC_035092.1	28025004	.	T	A	.	.	MAF_INRAE=22.785;MAF_USDA=37.647
NC_035092.1	28025107	.	C	T	.	.	MAF_USDA=3.529
NC_035092.1	28025207	.	G	A	.	.	MAF_INRAE=15.833;MAF_USDA=1.765
NC_035092.1	28025237	.	T	G	.	.	MAF_USDA=1.667
NC_035092.1	28025326	.	T	A	.	.	MAF_INRAE=47.368;MAF_USDA=6.25
NC_035092.1	28025671	.	T	G	.	.	MAF_INRAE=27.848;MAF_USDA=22.917
NC_035092.1	28025795	.	C	A	.	.	MAF_INRAE=5.063;MAF_USDA=8.333
NC_035092.1	28026121	.	T	G	.	.	MAF_USDA=18.75
NC_035092.1	28026170	.	C	T	.	.	MAF_INRAE=22.785;MAF_USDA=6.25
NC_035092.1	28026425	.	A	G	.	.	MAF_USDA=4.167
NC_035092.1	28026943	.	G	A	.	.	MAF_INRAE=5.696;MAF_USDA=8.333
NC_035092.1	28027167	.	T	C	.	.	MAF_INRAE=17.5
NC_035092.1	28027335	.	G	A	.	.	MAF_INRAE=22.785;MAF_USDA=6.25
NC_035092.1	28027437	.	T	A	.	.	MAF_INRAE=15.823;MAF_USDA=6.25
NC_035092.1	28027783	.	G	A	.	.	MAF_INRAE=22.785;MAF_USDA=6.25
NC_035092.1	28028192	.	C	A	.	.	MAF_USDA=21.739
NC_035092.1	28028253	.	A	C	.	.	MAF_USDA=4.167
NC_035092.1	28028263	.	G	C	.	.	MAF_INRAE=44.937;MAF_USDA=14.583
NC_035092.1	28028333	.	G	A	.	.	MAF_INRAE=27.215;MAF_USDA=20.833
NC_035092.1	28028575	.	C	T	.	.	MAF_INRAE=26.316;MAF_USDA=5.738
NC_035092.1	28028603	.	T	C	.	.	MAF_INRAE=5.833;MAF_USDA=5.294
NC_035092.1	28028987	.	C	T	.	.	MAF_USDA=1.786
NC_035092.1	28029096	.	G	A	.	.	MAF_INRAE=5.0;MAF_USDA=4.762
NC_035092.1	28029190	.	G	A	.	.	MAF_USDA=4.167
NC_035092.1	28029207	.	C	T	.	.	MAF_INRAE=22.785;MAF_USDA=8.929
NC_035092.1	28029214	.	G	A	.	.	MAF_USDA=1.667
NC_035092.1	28029215	.	G	T	.	.	MAF_USDA=1.667
NC_035092.1	28029234	.	C	T	.	.	MAF_USDA=14.286
NC_035092.1	28029340	.	C	T	.	.	MAF_USDA=14.881
NC_035092.1	28029359	.	C	A	.	.	MAF_INRAE=26.316;MAF_USDA=5.833
NC_035092.1	28029382	.	G	C	.	.	MAF_USDA=2.5
NC_035092.1	28029567	.	G	A	.	.	MAF_USDA=29.167
NC_035092.1	28029730	.	C	T	.	.	MAF_INRAE=23.418;MAF_USDA=13.095
NC_035092.1	28029736	.	G	A	.	.	MAF_INRAE=26.316;MAF_USDA=5.833
NC_035092.1	28029871	.	T	G	.	.	MAF_INRAE=5.833;MAF_USDA=5.357
NC_035092.1	28030323	.	G	T	.	.	MAF_INRAE=16.667
NC_035092.1	28030371	.	T	A	.	.	MAF_USDA=8.235
NC_035092.1	28030397	.	C	A	.	.	MAF_USDA=9.016
NC_035092.1	28030614	.	T	C	.	.	MAF_USDA=14.118
NC_035092.1	28030671	.	A	T	.	.	MAF_INRAE=17.089;MAF_USDA=4.098
NC_035092.1	28030677	.	C	T	.	.	MAF_USDA=1.639
NC_035092.1	28030678	.	G	A	.	.	MAF_USDA=2.459
NC_035092.1	28030788	.	C	T	.	.	MAF_INRAE=10.526
NC_035092.1	28030823	.	A	G	.	.	MAF_USDA=2.459
NC_035092.1	28030899	.	A	T	.	.	MAF_USDA=4.098
NC_035092.1	28030980	.	G	A	.	.	MAF_INRAE=22.785;MAF_USDA=8.824
NC_035092.1	28031165	.	T	C	.	.	MAF_USDA=1.639
NC_035092.1	28031410	.	C	T	.	.	MAF_USDA=1.639
NC_035092.1	28031437	.	A	C	.	.	MAF_INRAE=5.833;MAF_USDA=5.294
NC_035092.1	28031531	.	C	T	.	.	MAF_INRAE=26.316
NC_035092.1	28031565	.	C	G	.	.	MAF_INRAE=26.316;MAF_USDA=5.738
NC_035092.1	28031616	.	C	T	.	.	MAF_INRAE=10.526;MAF_USDA=4.918
NC_035092.1	28031866	.	C	T	.	.	MAF_INRAE=17.089
NC_035092.1	28031889	.	A	G	.	.	MAF_USDA=2.459
NC_035092.1	28032284	.	C	G	.	.	MAF_USDA=9.836
NC_035092.1	28032630	.	T	C	.	.	MAF_USDA=1.639
NC_035092.1	28032706	.	C	T	.	.	MAF_USDA=4.167
NC_035092.1	28032801	.	C	T	.	.	MAF_USDA=1.639
NC_035092.1	28032874	.	T	G	.	.	MAF_USDA=4.098
NC_035092.1	28033378	.	G	A	.	.	MAF_USDA=21.176
NC_035092.1	28033478	.	A	G	.	.	MAF_USDA=1.639
NC_035092.1	28033486	.	G	A	.	.	MAF_USDA=4.167
NC_035092.1	28033498	.	C	T	.	.	MAF_INRAE=22.785;MAF_USDA=37.647
NC_035092.1	28033536	.	C	T	.	.	MAF_USDA=8.235
NC_035092.1	28033618	.	G	A	.	.	MAF_USDA=1.639
NC_035092.1	28033684	.	C	T	.	.	MAF_INRAE=15.19;MAF_USDA=4.118
NC_035092.1	28033687	.	G	T	.	.	MAF_USDA=1.639
NC_035092.1	28033884	.	C	G	.	.	MAF_INRAE=15.823;MAF_USDA=5.294
NC_035092.1	28033910	.	A	G	.	.	MAF_USDA=1.639
NC_035092.1	28033941	.	G	T	.	.	MAF_USDA=1.639
NC_035092.1	28034054	.	T	G	.	.	MAF_INRAE=17.5
NC_035092.1	28034193	.	C	T	.	.	MAF_INRAE=22.785;MAF_USDA=37.647
NC_035092.1	28034498	.	A	T	.	.	MAF_INRAE=13.291
NC_035092.1	28034552	.	C	A	.	.	MAF_USDA=11.765
NC_035092.1	28034608	.	T	G	.	.	MAF_USDA=2.459
NC_035092.1	28034702	.	G	T	.	.	MAF_USDA=1.639
NC_035092.1	28034732	.	A	T	.	.	MAF_USDA=1.639
NC_035092.1	28034751	.	T	A	.	.	MAF_USDA=1.639
NC_035092.1	28034930	.	G	A	.	.	MAF_USDA=5.882
NC_035092.1	28035197	.	G	A	.	.	MAF_USDA=1.639
NC_035092.1	28035406	.	A	T	.	.	MAF_INRAE=17.5
NC_035092.1	28035448	.	C	T	.	.	MAF_USDA=9.016
NC_035092.1	28035518	.	A	T	.	.	MAF_USDA=1.639
NC_035092.1	28035538	.	T	C	.	.	MAF_USDA=1.639
NC_035092.1	28035607	.	A	T	.	.	MAF_USDA=2.459
NC_035092.1	28035684	.	C	T	.	.	MAF_INRAE=20.833;MAF_USDA=4.098
NC_035092.1	28036095	.	G	A	.	.	MAF_USDA=2.459
NC_035092.1	28036364	.	A	T	.	.	MAF_USDA=8.333
NC_035092.1	28036737	.	C	A	.	.	MAF_USDA=1.639
NC_035092.1	28036940	.	T	C	.	.	MAF_INRAE=27.215;MAF_USDA=12.941
NC_035092.1	28037144	.	C	T	.	.	MAF_USDA=2.459
NC_035092.1	28037244	.	C	A	.	.	MAF_USDA=1.639
NC_035092.1	28037456	.	T	G	.	.	MAF_INRAE=26.316;MAF_USDA=5.738
NC_035092.1	28037766	.	T	A	.	.	MAF_USDA=4.918
NC_035092.1	28037780	.	C	T	.	.	MAF_INRAE=14.557;MAF_USDA=15.294
NC_035092.1	28037931	.	C	A	.	.	MAF_USDA=2.459
NC_035092.1	28038083	.	C	T	.	.	MAF_USDA=1.639
NC_035092.1	28038145	.	C	T	.	.	MAF_INRAE=17.722;MAF_USDA=4.918
NC_035092.1	28038400	.	A	C	.	.	MAF_INRAE=23.418;MAF_USDA=14.706
NC_035092.1	28038496	.	C	A	.	.	MAF_USDA=1.639
NC_035092.1	28038559	.	A	C	.	.	MAF_INRAE=22.785;MAF_USDA=9.412
NC_035092.1	28038616	.	C	T	.	.	MAF_INRAE=24.051;MAF_USDA=14.118
NC_035092.1	28038745	.	C	A	.	.	MAF_USDA=14.118
NC_035092.1	28038772	.	T	C	.	.	MAF_USDA=4.918
NC_035092.1	28038843	.	A	T	.	.	MAF_USDA=2.459
NC_035092.1	28038940	.	C	A	.	.	MAF_USDA=1.639
NC_035092.1	28039019	.	C	T	.	.	MAF_INRAE=15.823;MAF_USDA=4.706
NC_035092.1	28039051	.	T	C	.	.	MAF_USDA=2.459
NC_035092.1	28039084	.	C	A	.	.	MAF_INRAE=22.785;MAF_USDA=11.475
NC_035092.1	28039243	.	C	T	.	.	MAF_INRAE=3.165
NC_035092.1	28039300	.	A	T	.	.	MAF_USDA=6.471
NC_035092.1	28039340	.	A	T	.	.	MAF_INRAE=15.833;MAF_USDA=1.765
NC_035092.1	28039351	.	A	C	.	.	MAF_USDA=2.459
NC_035092.1	28039352	.	A	T	.	.	MAF_USDA=2.459
NC_035092.1	28039353	.	C	G	.	.	MAF_USDA=2.459
NC_035092.1	28039469	.	T	G	.	.	MAF_USDA=1.639
NC_035092.1	28039583	.	A	G	.	.	MAF_INRAE=12.658;MAF_USDA=4.098
NC_035092.1	28039627	.	T	A	.	.	MAF_INRAE=50.0
NC_035092.1	28039679	.	G	A	.	.	MAF_INRAE=49.167
NC_035092.1	28039687	.	A	G	.	.	MAF_INRAE=50.0
NC_035092.1	28039688	.	G	A	.	.	MAF_USDA=1.639
NC_035092.1	28039691	.	T	A	.	.	MAF_USDA=5.738
NC_035092.1	28039716	.	T	A	.	.	MAF_USDA=5.738
NC_035092.1	28039736	.	G	A	.	.	MAF_USDA=9.412
NC_035092.1	28039786	.	C	A	.	.	MAF_USDA=2.353
NC_035092.1	28039793	.	C	T	.	.	MAF_INRAE=47.5
NC_035092.1	28039808	.	C	T	.	.	MAF_INRAE=48.333
NC_035092.1	28039832	.	A	G	.	.	MAF_INRAE=12.5
NC_035092.1	28040125	.	G	A	.	.	MAF_USDA=6.557
NC_035092.1	28040304	.	T	A	.	.	MAF_INRAE=22.785;MAF_USDA=9.412
NC_035092.1	28040317	.	C	T	.	.	MAF_INRAE=22.785;MAF_USDA=9.412
NC_035092.1	28040352	.	C	T	.	.	MAF_USDA=1.639
NC_035092.1	28040421	.	C	A	.	.	MAF_USDA=2.459
NC_035092.1	28040540	.	G	T	.	.	MAF_USDA=14.706
NC_035092.1	28040650	.	G	T	.	.	MAF_USDA=1.639
NC_035092.1	28040698	.	G	C	.	.	MAF_INRAE=18.354;MAF_USDA=4.167
NC_035092.1	28040770	.	T	A	.	.	MAF_USDA=1.639
NC_035092.1	28040808	.	C	T	.	.	MAF_INRAE=5.0;MAF_USDA=5.294
NC_035092.1	28040823	.	T	A	.	.	MAF_INRAE=22.785;MAF_USDA=4.167
NC_035092.1	28040876	.	G	A	.	.	MAF_USDA=4.167
NC_035092.1	28040891	.	G	A	.	.	MAF_USDA=6.557
NC_035092.1	28040920	.	G	A	.	.	MAF_USDA=13.529
NC_035092.1	28040939	.	G	A	.	.	MAF_INRAE=15.823;MAF_USDA=4.098
NC_035092.1	28041071	.	C	T	.	.	MAF_INRAE=23.418;MAF_USDA=39.412
NC_035092.1	28041163	.	A	C	.	.	MAF_USDA=4.167
NC_035092.1	28041292	.	G	A	.	.	MAF_USDA=1.667
NC_035092.1	28041303	.	G	A	.	.	MAF_INRAE=5.833;MAF_USDA=5.357
NC_035092.1	28041425	.	C	A	.	.	MAF_USDA=1.639
NC_035092.1	28041727	.	G	T	.	.	MAF_INRAE=31.646;MAF_USDA=18.235
NC_035092.1	28042114	.	G	C	.	.	MAF_USDA=2.459
NC_035092.1	28042172	.	T	C	.	.	MAF_USDA=2.459
NC_035092.1	28042285	.	C	A	.	.	MAF_INRAE=6.667;MAF_USDA=4.167
NC_035092.1	28042452	.	T	A	.	.	MAF_USDA=4.167
NC_035092.1	28042504	.	G	C	.	.	MAF_USDA=4.098
NC_035092.1	28042787	.	T	C	.	.	MAF_INRAE=27.848;MAF_USDA=14.706
NC_035092.1	28042903	.	A	G	.	.	MAF_INRAE=22.785;MAF_USDA=14.706
NC_035092.1	28042952	.	A	G	.	.	MAF_USDA=1.639
NC_035092.1	28043027	.	T	C	.	.	MAF_INRAE=13.291;MAF_USDA=4.098
NC_035092.1	28043039	.	A	T	.	.	MAF_USDA=1.639
NC_035092.1	28043263	.	C	T	.	.	MAF_INRAE=13.291;MAF_USDA=2.459
NC_035092.1	28043397	.	A	G	.	.	MAF_INRAE=15.833;MAF_USDA=1.765
NC_035092.1	28043467	.	G	A	.	.	MAF_USDA=3.279
NC_035092.1	28043492	.	C	A	.	.	MAF_USDA=2.459
NC_035092.1	28043566	.	C	A	.	.	MAF_USDA=20.833
NC_035092.1	28043570	.	A	G	.	.	MAF_USDA=2.459
NC_035092.1	28043590	.	C	T	.	.	MAF_INRAE=5.833;MAF_USDA=5.294
NC_035092.1	28043697	.	G	T	.	.	MAF_USDA=1.639
NC_035092.1	28043745	.	T	G	.	.	MAF_USDA=1.639
NC_035092.1	28043768	.	G	T	.	.	MAF_INRAE=17.089;MAF_USDA=4.098
NC_035092.1	28043770	.	C	A	.	.	MAF_INRAE=26.316;MAF_USDA=5.738
NC_035092.1	28043771	.	C	T	.	.	MAF_INRAE=13.291;MAF_USDA=2.459
NC_035092.1	28043802	.	G	T	.	.	MAF_USDA=1.639
NC_035092.1	28045156	.	C	T	.	.	MAF_USDA=4.167
NC_035092.1	28045252	.	T	C	.	.	MAF_USDA=7.627
NC_035092.1	28045271	.	T	C	.	.	MAF_USDA=1.667
NC_035092.1	28045307	.	G	T	.	.	MAF_INRAE=3.165
NC_035092.1	28045474	.	G	A	.	.	MAF_INRAE=26.316;MAF_USDA=4.918
NC_035092.1	28045568	.	T	C	.	.	MAF_USDA=3.279
NC_035092.1	28045573	.	A	C	.	.	MAF_USDA=2.459
NC_035092.1	28045574	.	G	A	.	.	MAF_USDA=4.918
NC_035092.1	28045644	.	G	A	.	.	MAF_USDA=3.279
NC_035092.1	28045645	.	C	T	.	.	MAF_INRAE=17.5
NC_035092.1	28045646	.	G	A	.	.	MAF_USDA=7.647
NC_035092.1	28045668	.	T	C	.	.	MAF_USDA=7.059
NC_035092.1	28045706	.	A	G	.	.	MAF_USDA=3.279
NC_035092.1	28045736	.	A	G	.	.	MAF_INRAE=22.785;MAF_USDA=18.824
NC_035092.1	28045964	.	C	A	.	.	MAF_INRAE=5.0;MAF_USDA=20.588
NC_035092.1	28046167	.	G	A	.	.	MAF_USDA=4.167
NC_035092.1	28046286	.	C	T	.	.	MAF_USDA=29.167
NC_035092.1	28046406	.	C	A	.	.	MAF_INRAE=5.833;MAF_USDA=20.588
NC_035092.1	28046524	.	G	A	.	.	MAF_USDA=1.639
NC_035092.1	28046566	.	C	A	.	.	MAF_USDA=3.279
NC_035092.1	28046600	.	G	A	.	.	MAF_USDA=1.639
NC_035092.1	28046709	.	G	A	.	.	MAF_INRAE=5.833;MAF_USDA=5.294
NC_035092.1	28046833	.	G	A	.	.	MAF_USDA=7.647
NC_035092.1	28046967	.	A	G	.	.	MAF_USDA=1.639
NC_035092.1	28047134	.	G	A	.	.	MAF_USDA=4.098
NC_035092.1	28047215	.	C	T	.	.	MAF_USDA=5.882
NC_035092.1	28047221	.	A	G	.	.	MAF_USDA=1.639
NC_035092.1	28047338	.	T	C	.	.	MAF_USDA=1.639
NC_035092.1	28047501	.	A	T	.	.	MAF_USDA=4.167
NC_035092.1	28047815	.	G	T	.	.	MAF_INRAE=5.063;MAF_USDA=2.941
NC_035092.1	28047934	.	A	G	.	.	MAF_USDA=4.098
NC_035092.1	28048052	.	C	T	.	.	MAF_INRAE=23.418;MAF_USDA=8.235
NC_035092.1	28048086	.	C	G	.	.	MAF_INRAE=3.165
NC_035092.1	28048118	.	A	T	.	.	MAF_USDA=1.639
NC_035092.1	28048166	.	C	A	.	.	MAF_USDA=1.639
NC_035092.1	28048253	.	T	C	.	.	MAF_INRAE=17.722;MAF_USDA=5.085
NC_035092.1	28048325	.	A	G	.	.	MAF_INRAE=3.333
NC_035092.1	28048546	.	A	G	.	.	MAF_USDA=1.639
NC_035092.1	28048597	.	C	G	.	.	MAF_USDA=29.167
NC_035092.1	28048801	.	C	T	.	.	MAF_INRAE=22.785;MAF_USDA=9.412
NC_035092.1	28048890	.	T	C	.	.	MAF_USDA=1.639
NC_035092.1	28048916	.	T	C	.	.	MAF_USDA=4.918
NC_035092.1	28048934	.	T	C	.	.	MAF_USDA=4.918
NC_035092.1	28049043	.	G	T	.	.	MAF_USDA=4.918
NC_035092.1	28049044	.	G	T	.	.	MAF_USDA=4.098
NC_035092.1	28049115	.	T	A	.	.	MAF_USDA=1.639
NC_035092.1	28049116	.	A	T	.	.	MAF_INRAE=10.526;MAF_USDA=4.167
NC_035092.1	28049262	.	C	T	.	.	MAF_USDA=1.639
NC_035092.1	28050203	.	G	A	.	.	MAF_INRAE=16.456;MAF_USDA=4.918
NC_035092.1	28050425	.	G	T	.	.	MAF_INRAE=17.5
NC_035092.1	28050458	.	G	A	.	.	MAF_INRAE=26.316;MAF_USDA=5.738
NC_035092.1	28050642	.	C	G	.	.	MAF_INRAE=5.696;MAF_USDA=6.471
NC_035092.1	28050676	.	C	T	.	.	MAF_INRAE=26.316;MAF_USDA=5.738
NC_035092.1	28050711	.	T	C	.	.	MAF_INRAE=17.089;MAF_USDA=4.918
NC_035092.1	28050731	.	T	A	.	.	MAF_INRAE=22.785;MAF_USDA=9.412
NC_035092.1	28050778	.	C	A	.	.	MAF_USDA=1.639
NC_035092.1	28051001	.	C	T	.	.	MAF_INRAE=15.823;MAF_USDA=4.118
NC_035092.1	28051146	.	G	A	.	.	MAF_INRAE=10.526
NC_035092.1	28051180	.	A	C	.	.	MAF_USDA=3.333
NC_035092.1	28051198	.	T	A	.	.	MAF_USDA=16.071
NC_035092.1	28051866	.	G	T	.	.	MAF_INRAE=22.785;MAF_USDA=9.412
NC_035092.1	28051914	.	T	C	.	.	MAF_USDA=3.279
NC_035092.1	28052263	.	T	A	.	.	MAF_INRAE=22.785;MAF_USDA=9.412
NC_035092.1	28052452	.	T	C	.	.	MAF_USDA=1.639
NC_035092.1	28052494	.	G	A	.	.	MAF_INRAE=26.316;MAF_USDA=5.738
NC_035092.1	28052498	.	C	T	.	.	MAF_USDA=7.647
NC_035092.1	28052724	.	A	T	.	.	MAF_INRAE=18.354
NC_035092.1	28052778	.	A	G	.	.	MAF_USDA=1.639
NC_035092.1	28053051	.	C	T	.	.	MAF_INRAE=26.316
NC_035092.1	28053102	.	C	G	.	.	MAF_USDA=3.333
NC_035092.1	28053115	.	T	C	.	.	MAF_INRAE=5.833;MAF_USDA=21.429
NC_035092.1	28053403	.	C	T	.	.	MAF_INRAE=22.152;MAF_USDA=8.824
NC_035092.1	28053449	.	A	G	.	.	MAF_INRAE=5.063;MAF_USDA=8.235
NC_035092.1	28053565	.	G	A	.	.	MAF_INRAE=5.833;MAF_USDA=5.294
NC_035092.1	28053602	.	C	T	.	.	MAF_USDA=1.639
NC_035092.1	28053665	.	C	T	.	.	MAF_USDA=6.557
NC_035092.1	28053693	.	A	C	.	.	MAF_INRAE=15.823;MAF_USDA=4.098
NC_035092.1	28053779	.	A	G	.	.	MAF_USDA=1.639
NC_035092.1	28054215	.	G	T	.	.	MAF_INRAE=5.0;MAF_USDA=5.294
NC_035092.1	28054238	.	T	C	.	.	MAF_USDA=3.279
NC_035092.1	28054242	.	G	T	.	.	MAF_INRAE=5.833;MAF_USDA=4.706
NC_035092.1	28054261	.	T	C	.	.	MAF_INRAE=15.19;MAF_USDA=4.118
NC_035092.1	28054351	.	A	T	.	.	MAF_USDA=5.882
NC_035092.1	28054387	.	G	A	.	.	MAF_USDA=1.639
NC_035092.1	28054551	.	T	A	.	.	MAF_INRAE=22.785;MAF_USDA=8.824
NC_035092.1	28054625	.	T	A	.	.	MAF_INRAE=22.785;MAF_USDA=35.882
NC_035092.1	28054670	.	G	A	.	.	MAF_USDA=7.647
NC_035092.1	28054727	.	A	C	.	.	MAF_INRAE=11.667
NC_035092.1	28054812	.	T	C	.	.	MAF_USDA=2.459
NC_035092.1	28054832	.	T	C	.	.	MAF_INRAE=44.304;MAF_USDA=27.647
NC_035092.1	28054854	.	A	G	.	.	MAF_USDA=1.639
NC_035092.1	28055087	.	C	T	.	.	MAF_USDA=3.279
NC_035092.1	28055100	.	C	T	.	.	MAF_INRAE=26.582;MAF_USDA=12.941
NC_035092.1	28055123	.	A	G	.	.	MAF_USDA=3.279
NC_035092.1	28055260	.	T	C	.	.	MAF_INRAE=27.215;MAF_USDA=14.706
NC_035092.1	28055329	.	G	A	.	.	MAF_USDA=12.353
NC_035092.1	28055368	.	T	C	.	.	MAF_INRAE=2.632
NC_035092.1	28055398	.	C	A	.	.	MAF_USDA=4.167
NC_035092.1	28055448	.	T	C	.	.	MAF_USDA=5.738
NC_035092.1	28055542	.	T	A	.	.	MAF_INRAE=31.646;MAF_USDA=43.529
NC_035092.1	28055647	.	C	T	.	.	MAF_INRAE=24.051;MAF_USDA=4.167
NC_035092.1	28055712	.	G	A	.	.	MAF_USDA=9.016
NC_035092.1	28055814	.	G	T	.	.	MAF_INRAE=22.152;MAF_USDA=8.824
NC_035092.1	28055818	.	C	A	.	.	MAF_USDA=1.639
NC_035092.1	28055926	.	C	T	.	.	MAF_USDA=7.647
NC_035092.1	28055945	.	C	A	.	.	MAF_USDA=1.639
NC_035092.1	28055977	.	T	G	.	.	MAF_USDA=1.639
NC_035092.1	28056026	.	T	C	.	.	MAF_INRAE=10.526;MAF_USDA=1.639
NC_035092.1	28056034	.	G	A	.	.	MAF_INRAE=16.667
NC_035092.1	28056358	.	G	T	.	.	MAF_USDA=4.098
NC_035092.1	28056451	.	C	T	.	.	MAF_INRAE=22.785;MAF_USDA=14.706
NC_035092.1	28056463	.	C	T	.	.	MAF_INRAE=22.785;MAF_USDA=8.824
NC_035092.1	28056583	.	A	G	.	.	MAF_USDA=14.706
NC_035092.1	28056594	.	C	T	.	.	MAF_USDA=1.639
NC_035092.1	28056650	.	G	A	.	.	MAF_USDA=9.016
NC_035092.1	28056662	.	A	T	.	.	MAF_INRAE=26.316
NC_035092.1	28056947	.	G	T	.	.	MAF_USDA=2.459
NC_035092.1	28057004	.	C	T	.	.	MAF_INRAE=17.089
NC_035092.1	28057115	.	T	A	.	.	MAF_INRAE=22.785;MAF_USDA=8.824
NC_035092.1	28057152	.	C	A	.	.	MAF_INRAE=15.823;MAF_USDA=5.294
NC_035092.1	28057178	.	C	T	.	.	MAF_INRAE=22.785;MAF_USDA=14.706
NC_035092.1	28057245	.	T	A	.	.	MAF_USDA=6.25
NC_035092.1	28057246	.	T	A	.	.	MAF_USDA=6.25
NC_035092.1	28057338	.	A	G	.	.	MAF_USDA=2.459
NC_035092.1	28057382	.	G	A	.	.	MAF_INRAE=22.785;MAF_USDA=8.824
NC_035092.1	28057469	.	G	A	.	.	MAF_INRAE=13.291;MAF_USDA=2.459
NC_035092.1	28057470	.	C	T	.	.	MAF_INRAE=14.167;MAF_USDA=2.459
NC_035092.1	28057504	.	A	G	.	.	MAF_INRAE=26.316;MAF_USDA=5.738
NC_035092.1	28057561	.	G	A	.	.	MAF_USDA=4.918
NC_035092.1	28057574	.	G	A	.	.	MAF_USDA=8.235
NC_035092.1	28057575	.	C	A	.	.	MAF_USDA=8.235
NC_035092.1	28057734	.	T	C	.	.	MAF_INRAE=22.785;MAF_USDA=7.059
NC_035092.1	28059398	.	A	T	.	.	MAF_USDA=1.639
NC_035092.1	28059417	.	A	T	.	.	MAF_USDA=1.639
NC_035092.1	28059418	.	A	T	.	.	MAF_USDA=1.639
NC_035092.1	28059475	.	G	A	.	.	MAF_USDA=1.639
NC_035092.1	28059539	.	A	T	.	.	MAF_USDA=1.667
NC_035092.1	28059606	.	G	T	.	.	MAF_INRAE=5.833;MAF_USDA=20.588
NC_035092.1	28059978	.	G	A	.	.	MAF_INRAE=22.785;MAF_USDA=8.824
NC_035092.1	28060389	.	C	T	.	.	MAF_USDA=2.459
NC_035092.1	28060446	.	G	T	.	.	MAF_USDA=15.294
NC_035092.1	28060486	.	A	C	.	.	MAF_USDA=1.639
NC_035092.1	28060636	.	A	T	.	.	MAF_USDA=1.667
NC_035092.1	28060707	.	A	C	.	.	MAF_INRAE=23.418;MAF_USDA=14.706
NC_035092.1	28060995	.	T	C	.	.	MAF_INRAE=28.481;MAF_USDA=12.941
NC_035092.1	28061073	.	A	C	.	.	MAF_USDA=4.098
NC_035092.1	28061299	.	A	C	.	.	MAF_INRAE=27.215;MAF_USDA=12.941
NC_035092.1	28061448	.	G	A	.	.	MAF_USDA=9.016
NC_035092.1	28061716	.	G	A	.	.	MAF_INRAE=5.0;MAF_USDA=5.294
NC_035092.1	28061929	.	A	T	.	.	MAF_USDA=1.639
NC_035092.1	28062201	.	T	C	.	.	MAF_USDA=6.25
NC_035092.1	28062232	.	G	T	.	.	MAF_USDA=2.459
NC_035092.1	28062493	.	A	T	.	.	MAF_USDA=2.459
NC_035092.1	28062515	.	C	T	.	.	MAF_INRAE=10.526
NC_035092.1	28062617	.	C	T	.	.	MAF_INRAE=10.526;MAF_USDA=1.639
NC_035092.1	28062730	.	T	C	.	.	MAF_USDA=1.639
NC_035092.1	28063070	.	T	C	.	.	MAF_INRAE=22.785;MAF_USDA=9.524
NC_035092.1	28063423	.	C	T	.	.	MAF_USDA=14.881
NC_035092.1	28063495	.	G	A	.	.	MAF_INRAE=27.848;MAF_USDA=14.118
NC_035092.1	28063627	.	G	A	.	.	MAF_INRAE=5.833;MAF_USDA=21.176
NC_035092.1	28063740	.	C	T	.	.	MAF_INRAE=13.291;MAF_USDA=1.639
NC_035092.1	28063794	.	C	T	.	.	MAF_INRAE=27.215;MAF_USDA=14.118
NC_035092.1	28064358	.	C	G	.	.	MAF_INRAE=5.0;MAF_USDA=5.294
NC_035092.1	28064946	.	A	G	.	.	MAF_USDA=1.639
NC_035092.1	28065161	.	C	T	.	.	MAF_USDA=4.098
NC_035092.1	28065328	.	A	G	.	.	MAF_INRAE=17.089;MAF_USDA=4.918
NC_035092.1	28065452	.	T	A	.	.	MAF_USDA=1.639
NC_035092.1	28065803	.	C	T	.	.	MAF_USDA=1.639
NC_035092.1	28066088	.	G	A	.	.	MAF_INRAE=27.215;MAF_USDA=14.118
NC_035092.1	28066182	.	C	A	.	.	MAF_USDA=1.639
NC_035092.1	28066228	.	G	T	.	.	MAF_USDA=1.639
NC_035092.1	28066376	.	G	A	.	.	MAF_USDA=1.639
NC_035092.1	28066381	.	T	G	.	.	MAF_INRAE=14.557;MAF_USDA=15.294
NC_035092.1	28066433	.	C	A	.	.	MAF_INRAE=22.785;MAF_USDA=35.119
NC_035092.1	28066576	.	C	T	.	.	MAF_USDA=6.25
NC_035092.1	28066816	.	A	G	.	.	MAF_INRAE=15.0;MAF_USDA=8.235
NC_035092.1	28066957	.	A	G	.	.	MAF_INRAE=15.823;MAF_USDA=4.706
NC_035092.1	28067017	.	G	A	.	.	MAF_INRAE=22.785;MAF_USDA=14.118
NC_035092.1	28067027	.	T	C	.	.	MAF_INRAE=45.57;MAF_USDA=19.412
NC_035092.1	28067079	.	C	T	.	.	MAF_INRAE=16.667;MAF_USDA=1.765
NC_035092.1	28067095	.	T	A	.	.	MAF_USDA=4.918
NC_035092.1	28067205	.	G	A	.	.	MAF_USDA=20.833
NC_035092.1	28067206	.	G	T	.	.	MAF_USDA=20.833
NC_035092.1	28067207	.	G	T	.	.	MAF_USDA=20.833
NC_035092.1	28067208	.	G	T	.	.	MAF_USDA=20.833
NC_035092.1	28067213	.	A	C	.	.	MAF_USDA=20.833
NC_035092.1	28067378	.	G	A	.	.	MAF_INRAE=16.456;MAF_USDA=4.706
NC_035092.1	28067393	.	A	T	.	.	MAF_USDA=4.918
NC_035092.1	28067408	.	G	A	.	.	MAF_USDA=1.639
NC_035092.1	28067559	.	G	A	.	.	MAF_INRAE=15.823;MAF_USDA=5.882
NC_035092.1	28067563	.	G	C	.	.	MAF_INRAE=14.167;MAF_USDA=5.294
NC_035092.1	28067564	.	C	A	.	.	MAF_INRAE=14.167;MAF_USDA=5.294
NC_035092.1	28067581	.	A	T	.	.	MAF_INRAE=15.823;MAF_USDA=5.294
NC_035092.1	28067603	.	A	T	.	.	MAF_INRAE=5.833;MAF_USDA=33.333
NC_035092.1	28067604	.	A	T	.	.	MAF_INRAE=5.833;MAF_USDA=33.333
NC_035092.1	28067785	.	C	T	.	.	MAF_USDA=4.098
NC_035092.1	28067986	.	G	A	.	.	MAF_INRAE=10.526;MAF_USDA=1.639
NC_035092.1	28068007	.	G	A	.	.	MAF_INRAE=13.291;MAF_USDA=2.459
NC_035092.1	28068045	.	A	T	.	.	MAF_INRAE=44.304;MAF_USDA=27.059
NC_035092.1	28068049	.	C	T	.	.	MAF_INRAE=46.667;MAF_USDA=27.059
NC_035092.1	28068052	.	C	G	.	.	MAF_USDA=3.279
NC_035092.1	28068227	.	A	C	.	.	MAF_INRAE=26.316;MAF_USDA=4.918
NC_035092.1	28068248	.	C	T	.	.	MAF_INRAE=22.785;MAF_USDA=7.647
NC_035092.1	28068343	.	T	A	.	.	MAF_USDA=27.083
NC_035092.1	28068344	.	A	T	.	.	MAF_INRAE=27.215;MAF_USDA=12.353
NC_035092.1	28068345	.	A	T	.	.	MAF_INRAE=18.333;MAF_USDA=4.167
NC_035092.1	28068569	.	G	T	.	.	MAF_INRAE=22.785;MAF_USDA=9.524
NC_035092.1	28068615	.	T	C	.	.	MAF_USDA=4.098
NC_035092.1	28068620	.	G	A	.	.	MAF_INRAE=27.848;MAF_USDA=20.833
NC_035092.1	28069394	.	T	A	.	.	MAF_INRAE=17.5
NC_035092.1	28069396	.	T	A	.	.	MAF_USDA=1.667
NC_035092.1	28069397	.	A	C	.	.	MAF_INRAE=15.823;MAF_USDA=4.167
NC_035092.1	28069436	.	C	A	.	.	MAF_INRAE=44.937;MAF_USDA=18.824
NC_035092.1	28069677	.	C	T	.	.	MAF_INRAE=22.785;MAF_USDA=9.412
NC_035092.1	28069776	.	G	A	.	.	MAF_USDA=1.667
NC_035092.1	28069839	.	C	T	.	.	MAF_INRAE=22.785;MAF_USDA=35.714
NC_035092.1	28070151	.	C	T	.	.	MAF_USDA=13.69
NC_035092.1	28070391	.	T	G	.	.	MAF_USDA=2.459
NC_035092.1	28070393	.	G	A	.	.	MAF_USDA=8.824
NC_035092.1	28070421	.	T	C	.	.	MAF_USDA=1.639
NC_035092.1	28070495	.	G	A	.	.	MAF_USDA=29.167
NC_035092.1	28070504	.	A	T	.	.	MAF_USDA=1.639
NC_035092.1	28070711	.	T	C	.	.	MAF_INRAE=22.152;MAF_USDA=8.235
NC_035092.1	28070714	.	G	T,A	.	.	MAF_INRAE=14.167;MAF_USDA=8.235
NC_035092.1	28070715	.	G	T	.	.	MAF_USDA=8.235
NC_035092.1	28070716	.	A	G	.	.	MAF_USDA=8.235
NC_035092.1	28070717	.	G	A	.	.	MAF_USDA=8.235
NC_035092.1	28070740	.	T	G	.	.	MAF_USDA=2.459
NC_035092.1	28070796	.	C	A	.	.	MAF_USDA=2.459
NC_035092.1	28070800	.	C	A	.	.	MAF_INRAE=22.785;MAF_USDA=9.412
NC_035092.1	28070974	.	G	A	.	.	MAF_INRAE=22.785;MAF_USDA=35.882
NC_035092.1	28071107	.	C	A	.	.	MAF_USDA=1.639
NC_035092.1	28071396	.	C	G	.	.	MAF_USDA=2.459
NC_035092.1	28071572	.	T	G	.	.	MAF_USDA=2.459
NC_035092.1	28071633	.	G	A	.	.	MAF_INRAE=27.848;MAF_USDA=16.471
NC_035092.1	28071847	.	C	T	.	.	MAF_USDA=9.016
NC_035092.1	28072036	.	AT	AA	.	.	MAF_USDA=10.417
NC_035092.1	28072037	.	T	A	.	.	MAF_INRAE=22.785;MAF_USDA=40.164
NC_035092.1	28072117	.	C	A	.	.	MAF_INRAE=15.823;MAF_USDA=4.118
NC_035092.1	28072122	.	C	A	.	.	MAF_INRAE=5.833;MAF_USDA=20.588
NC_035092.1	28072185	.	G	A	.	.	MAF_USDA=1.786
NC_035092.1	28072269	.	G	A	.	.	MAF_USDA=1.639
NC_035092.1	28072444	.	C	A	.	.	MAF_INRAE=17.5
NC_035092.1	28072478	.	C	T	.	.	MAF_USDA=29.167
NC_035092.1	28072515	.	G	A	.	.	MAF_USDA=1.639
NC_035092.1	28072521	.	G	A	.	.	MAF_INRAE=15.823;MAF_USDA=4.118
NC_035092.1	28072647	.	T	G	.	.	MAF_USDA=11.765
NC_035092.1	28072721	.	C	T	.	.	MAF_INRAE=27.215;MAF_USDA=14.706
NC_035092.1	28072807	.	G	A	.	.	MAF_USDA=2.083
NC_035092.1	28072873	.	G	A	.	.	MAF_USDA=1.667
NC_035092.1	28072920	.	T	A	.	.	MAF_USDA=4.167
NC_035092.1	28072955	.	C	T	.	.	MAF_INRAE=10.526
NC_035092.1	28072960	.	G	T	.	.	MAF_USDA=1.667
NC_035092.1	28072965	.	C	A	.	.	MAF_USDA=1.667
NC_035092.1	28072997	.	A	T	.	.	MAF_USDA=1.639
NC_035092.1	28073095	.	C	T	.	.	MAF_USDA=2.459
NC_035092.1	28073188	.	G	C	.	.	MAF_INRAE=15.0;MAF_USDA=1.765
NC_035092.1	28073192	.	T	G	.	.	MAF_USDA=2.083
NC_035092.1	28073193	.	G	T	.	.	MAF_USDA=2.083
NC_035092.1	28073207	.	T	C	.	.	MAF_USDA=2.083
NC_035092.1	28073218	.	G	A	.	.	MAF_USDA=2.459
NC_035092.1	28073470	.	T	C	.	.	MAF_USDA=1.667
NC_035092.1	28074321	.	A	G	.	.	MAF_USDA=4.918
NC_035092.1	28074523	.	A	T	.	.	MAF_USDA=9.016
NC_035092.1	28074580	.	G	C	.	.	MAF_INRAE=10.526
NC_035092.1	28074667	.	T	G	.	.	MAF_USDA=4.167
NC_035092.1	28074738	.	T	C	.	.	MAF_INRAE=22.785;MAF_USDA=4.167
NC_035092.1	28074817	.	C	A	.	.	MAF_USDA=7.647
NC_035092.1	28074961	.	A	C	.	.	MAF_INRAE=14.167;MAF_USDA=2.459
NC_035092.1	28075136	.	T	G	.	.	MAF_INRAE=22.785;MAF_USDA=12.353
NC_035092.1	28075241	.	C	T	.	.	MAF_USDA=20.833
NC_035092.1	28075263	.	A	C	.	.	MAF_USDA=1.639
NC_035092.1	28075265	.	A	T	.	.	MAF_USDA=1.639
NC_035092.1	28075267	.	G	T	.	.	MAF_USDA=1.639
NC_035092.1	28075563	.	C	A	.	.	MAF_INRAE=15.823;MAF_USDA=4.098
NC_035092.1	28075604	.	T	G	.	.	MAF_USDA=2.459
NC_035092.1	28075690	.	C	T	.	.	MAF_INRAE=28.481;MAF_USDA=12.941
NC_035092.1	28075754	.	C	A	.	.	MAF_USDA=1.639
NC_035092.1	28075792	.	C	T	.	.	MAF_USDA=1.639
NC_035092.1	28075932	.	T	C	.	.	MAF_USDA=4.918
NC_035092.1	28075959	.	G	A	.	.	MAF_INRAE=15.823;MAF_USDA=4.118
NC_035092.1	28076063	.	T	G	.	.	MAF_USDA=5.738
NC_035092.1	28076068	.	A	G	.	.	MAF_USDA=1.639
NC_035092.1	28076078	.	G	A	.	.	MAF_INRAE=23.418;MAF_USDA=14.706
NC_035092.1	28076195	.	G	A	.	.	MAF_USDA=4.098
NC_035092.1	28076320	.	G	T	.	.	MAF_USDA=8.197
NC_035092.1	28076384	.	C	T	.	.	MAF_INRAE=5.0;MAF_USDA=4.118
NC_035092.1	28076390	.	T	G	.	.	MAF_USDA=1.639
NC_035092.1	28076472	.	C	T	.	.	MAF_USDA=11.176
NC_035092.1	28076483	.	C	A	.	.	MAF_USDA=1.639
NC_035092.1	28076496	.	A	C	.	.	MAF_USDA=3.529
NC_035092.1	28076554	.	C	T	.	.	MAF_USDA=2.459
NC_035092.1	28076599	.	G	T	.	.	MAF_INRAE=23.418;MAF_USDA=37.647
NC_035092.1	28076864	.	G	A	.	.	MAF_INRAE=22.785;MAF_USDA=13.529
NC_035092.1	28077189	.	C	T	.	.	MAF_USDA=29.167
NC_035092.1	28077415	.	C	A	.	.	MAF_INRAE=44.937;MAF_USDA=19.412
NC_035092.1	28077480	.	C	A	.	.	MAF_INRAE=17.089
NC_035092.1	28077619	.	A	G	.	.	MAF_INRAE=23.418;MAF_USDA=14.118
NC_035092.1	28077643	.	C	T	.	.	MAF_USDA=1.639
NC_035092.1	28077755	.	C	A	.	.	MAF_USDA=2.459
NC_035092.1	28077814	.	A	C	.	.	MAF_USDA=14.118
NC_035092.1	28078061	.	C	G	.	.	MAF_INRAE=22.152;MAF_USDA=12.941
NC_035092.1	28078087	.	G	A	.	.	MAF_USDA=4.098
NC_035092.1	28078492	.	A	G	.	.	MAF_INRAE=15.823;MAF_USDA=4.706
NC_035092.1	28078565	.	A	G	.	.	MAF_USDA=1.639
NC_035092.1	28078730	.	C	A	.	.	MAF_INRAE=22.785;MAF_USDA=8.824
NC_035092.1	28078785	.	C	A	.	.	MAF_INRAE=3.165;MAF_USDA=2.083
NC_035092.1	28078973	.	A	G	.	.	MAF_USDA=2.459
NC_035092.1	28079168	.	A	G	.	.	MAF_USDA=4.098
NC_035092.1	28079248	.	C	T	.	.	MAF_INRAE=15.823;MAF_USDA=5.294
NC_035092.1	28079296	.	G	T	.	.	MAF_USDA=2.459
NC_035092.1	28079314	.	A	C	.	.	MAF_INRAE=27.215;MAF_USDA=14.118
NC_035092.1	28079683	.	G	T	.	.	MAF_USDA=27.083
NC_035092.1	28079746	.	C	T	.	.	MAF_USDA=2.459
NC_035092.1	28079815	.	G	A	.	.	MAF_USDA=1.639
NC_035092.1	28079940	.	C	A	.	.	MAF_USDA=7.377
NC_035092.1	28079965	.	A	G	.	.	MAF_USDA=4.918
NC_035092.1	28080098	.	C	T	.	.	MAF_INRAE=44.937;MAF_USDA=27.059
NC_035092.1	28080173	.	G	A	.	.	MAF_INRAE=18.354;MAF_USDA=4.167
NC_035092.1	28080175	.	A	G	.	.	MAF_USDA=1.639
NC_035092.1	28080546	.	G	T	.	.	MAF_USDA=1.639
NC_035092.1	28080630	.	G	A	.	.	MAF_USDA=1.639
NC_035092.1	28080667	.	A	T	.	.	MAF_USDA=2.353
NC_035092.1	28080791	.	C	T	.	.	MAF_USDA=2.459
NC_035092.1	28080792	.	A	T	.	.	MAF_USDA=2.459
NC_035092.1	28080884	.	C	A	.	.	MAF_USDA=2.353
NC_035092.1	28080917	.	C	A	.	.	MAF_USDA=14.706
NC_035092.1	28081010	.	G	C	.	.	MAF_USDA=1.639
NC_035092.1	28081087	.	T	C	.	.	MAF_INRAE=10.526
NC_035092.1	28081489	.	G	A	.	.	MAF_INRAE=5.833;MAF_USDA=20.588
NC_035092.1	28081658	.	T	A	.	.	MAF_USDA=14.754
NC_035092.1	28081659	.	C	G	.	.	MAF_USDA=13.934
NC_035092.1	28081661	.	C	T	.	.	MAF_USDA=13.115
NC_035092.1	28081665	.	C	A	.	.	MAF_USDA=13.115
NC_035092.1	28081672	.	A	C	.	.	MAF_USDA=13.934
NC_035092.1	28082133	.	C	A	.	.	MAF_USDA=1.667
NC_035092.1	28082297	.	C	T	.	.	MAF_USDA=6.25
NC_035092.1	28082433	.	T	G	.	.	MAF_USDA=2.353
NC_035092.1	28082685	.	A	T	.	.	MAF_INRAE=22.785;MAF_USDA=15.294
NC_035092.1	28082695	.	T	C	.	.	MAF_USDA=1.639
NC_035092.1	28082884	.	A	G	.	.	MAF_INRAE=22.785;MAF_USDA=8.824
NC_035092.1	28084006	.	C	G	.	.	MAF_USDA=5.0
NC_035092.1	28084168	.	T	A	.	.	MAF_USDA=5.0
NC_035092.1	28084555	.	C	T	.	.	MAF_INRAE=15.19;MAF_USDA=4.118
NC_035092.1	28084601	.	G	T	.	.	MAF_INRAE=13.291;MAF_USDA=4.167
NC_035092.1	28084614	.	T	G	.	.	MAF_INRAE=22.152;MAF_USDA=9.412
NC_035092.1	28084636	.	G	A	.	.	MAF_USDA=1.639
NC_035092.1	28084708	.	C	G	.	.	MAF_INRAE=22.785;MAF_USDA=8.824
NC_035092.1	28084812	.	T	C	.	.	MAF_USDA=1.639
NC_035092.1	28084939	.	G	A	.	.	MAF_INRAE=22.785;MAF_USDA=12.941
NC_035092.1	28084947	.	C	G	.	.	MAF_INRAE=10.526;MAF_USDA=1.639
NC_035092.1	28085033	.	G	A	.	.	MAF_INRAE=18.354;MAF_USDA=4.167
NC_035092.1	28085155	.	T	C	.	.	MAF_USDA=6.25
NC_035092.1	28085305	.	A	T	.	.	MAF_INRAE=25.949;MAF_USDA=14.706
NC_035092.1	28085313	.	G	T	.	.	MAF_USDA=14.118
NC_035092.1	28085437	.	T	A	.	.	MAF_USDA=1.639
NC_035092.1	28086046	.	C	T	.	.	MAF_USDA=2.459
NC_035092.1	28086163	.	A	G	.	.	MAF_USDA=1.639
NC_035092.1	28086175	.	G	T	.	.	MAF_INRAE=22.785;MAF_USDA=9.412
NC_035092.1	28086368	.	A	G	.	.	MAF_USDA=1.639
NC_035092.1	28086408	.	C	T	.	.	MAF_USDA=1.639
NC_035092.1	28086552	.	G	A	.	.	MAF_USDA=2.353
NC_035092.1	28086939	.	A	T	.	.	MAF_USDA=4.098
NC_035092.1	28087160	.	C	A	.	.	MAF_INRAE=5.833;MAF_USDA=21.765
NC_035092.1	28087240	.	T	C	.	.	MAF_USDA=1.639
NC_035092.1	28087360	.	C	T	.	.	MAF_USDA=1.639
NC_035092.1	28087418	.	T	A	.	.	MAF_USDA=4.118
NC_035092.1	28087419	.	T	A	.	.	MAF_USDA=6.557
NC_035092.1	28087421	.	T	A	.	.	MAF_USDA=7.059
NC_035092.1	28087422	.	T	A	.	.	MAF_USDA=4.118
NC_035092.1	28087423	.	T	A	.	.	MAF_USDA=4.098
NC_035092.1	28087424	.	T	A	.	.	MAF_USDA=3.529
NC_035092.1	28087708	.	T	G	.	.	MAF_USDA=1.639
NC_035092.1	28087902	.	T	A	.	.	MAF_INRAE=5.833;MAF_USDA=13.529
NC_035092.1	28087988	.	C	A	.	.	MAF_USDA=4.918
NC_035092.1	28088122	.	T	G	.	.	MAF_USDA=1.639
NC_035092.1	28088191	.	C	T	.	.	MAF_USDA=5.738
NC_035092.1	28088288	.	G	C	.	.	MAF_INRAE=3.165;MAF_USDA=1.765
NC_035092.1	28088505	.	T	C	.	.	MAF_INRAE=22.785;MAF_USDA=8.824
NC_035092.1	28088550	.	G	T	.	.	MAF_USDA=2.459
NC_035092.1	28088787	.	T	G	.	.	MAF_USDA=1.765
NC_035092.1	28088948	.	A	T	.	.	MAF_USDA=6.548
NC_035092.1	28089060	.	C	T	.	.	MAF_USDA=4.167
NC_035092.1	28089113	.	T	A	.	.	MAF_USDA=9.836
NC_035092.1	28089193	.	A	C	.	.	MAF_USDA=4.098
NC_035092.1	28089464	.	C	T	.	.	MAF_INRAE=27.848;MAF_USDA=14.706
NC_035092.1	28089495	.	G	A	.	.	MAF_INRAE=22.785;MAF_USDA=37.647
NC_035092.1	28089496	.	A	G	.	.	MAF_USDA=6.471
NC_035092.1	28089556	.	G	A	.	.	MAF_USDA=2.459
NC_035092.1	28089636	.	T	A	.	.	MAF_INRAE=15.823;MAF_USDA=4.118
NC_035092.1	28089726	.	C	T	.	.	MAF_INRAE=22.785;MAF_USDA=37.059
NC_035092.1	28089956	.	C	T	.	.	MAF_INRAE=15.823;MAF_USDA=4.118
NC_035092.1	28090008	.	C	A	.	.	MAF_INRAE=27.848;MAF_USDA=14.706
NC_035092.1	28090166	.	G	A	.	.	MAF_USDA=1.639
NC_035092.1	28090481	.	T	G	.	.	MAF_INRAE=15.833;MAF_USDA=1.765
NC_035092.1	28090504	.	T	G	.	.	MAF_USDA=1.639
NC_035092.1	28090622	.	T	G	.	.	MAF_USDA=4.098
NC_035092.1	28090717	.	C	T	.	.	MAF_USDA=3.279
NC_035092.1	28090751	.	G	A	.	.	MAF_USDA=2.459
NC_035092.1	28091105	.	G	T	.	.	MAF_USDA=2.353
NC_035092.1	28091223	.	G	T	.	.	MAF_USDA=6.471
NC_035092.1	28091408	.	G	A	.	.	MAF_USDA=15.854
NC_035092.1	28091537	.	G	T	.	.	MAF_USDA=1.695
NC_035092.1	28091710	.	G	A	.	.	MAF_USDA=2.459
NC_035092.1	28092283	.	G	A	.	.	MAF_USDA=1.695
NC_035092.1	28092300	.	G	A	.	.	MAF_USDA=3.75
NC_035092.1	28092432	.	T	C	.	.	MAF_USDA=1.695
NC_035092.1	28092473	.	G	A	.	.	MAF_USDA=3.086
NC_035092.1	28092497	.	G	A	.	.	MAF_USDA=11.017
NC_035092.1	28092732	.	T	G	.	.	MAF_USDA=4.545
NC_035092.1	28092735	.	C	G	.	.	MAF_USDA=4.545
NC_035092.1	28092736	.	T	G	.	.	MAF_USDA=4.545
NC_035092.1	28092738	.	C	A	.	.	MAF_USDA=4.545
NC_035092.1	28092850	.	G	A	.	.	MAF_USDA=3.39
NC_035092.1	28092899	.	C	A	.	.	MAF_USDA=2.542
NC_035092.1	28093120	.	C	T	.	.	MAF_USDA=9.322
NC_035092.1	28093379	.	C	T	.	.	MAF_USDA=1.695
NC_035092.1	28093431	.	G	A	.	.	MAF_USDA=11.728
NC_035092.1	28093457	.	A	G	.	.	MAF_USDA=4.545
NC_035092.1	28093495	.	G	A	.	.	MAF_USDA=9.483
NC_035092.1	28093658	.	T	G	.	.	MAF_USDA=2.542
NC_035092.1	28093790	.	T	C	.	.	MAF_USDA=2.542
NC_035092.1	28093802	.	G	T	.	.	MAF_USDA=10.0
NC_035092.1	28093925	.	G	T	.	.	MAF_USDA=2.542
NC_035092.1	28094026	.	C	T	.	.	MAF_USDA=1.695
NC_035092.1	28094333	.	C	T	.	.	MAF_USDA=4.918
NC_035092.1	28094792	.	G	T	.	.	MAF_INRAE=22.785;MAF_USDA=9.412
NC_035092.1	28094920	.	C	T	.	.	MAF_USDA=1.639
NC_035092.1	28095029	.	T	C	.	.	MAF_USDA=1.639
NC_035092.1	28095632	.	C	T	.	.	MAF_USDA=2.353
NC_035092.1	28095830	.	C	T	.	.	MAF_INRAE=17.089;MAF_USDA=4.918
NC_035092.1	28095862	.	G	T	.	.	MAF_INRAE=21.667;MAF_USDA=22.353
NC_035092.1	28096049	.	T	A	.	.	MAF_INRAE=22.785;MAF_USDA=8.824
NC_035092.1	28096062	.	G	A	.	.	MAF_USDA=4.098
NC_035092.1	28096164	.	G	T	.	.	MAF_USDA=1.639
NC_035092.1	28096172	.	C	T	.	.	MAF_USDA=2.459
NC_035092.1	28096400	.	A	C	.	.	MAF_INRAE=17.089;MAF_USDA=4.918
NC_035092.1	28096648	.	C	T	.	.	MAF_USDA=10.656
NC_035092.1	28096666	.	C	T	.	.	MAF_INRAE=15.823;MAF_USDA=3.529
NC_035092.1	28096767	.	C	T	.	.	MAF_INRAE=22.785;MAF_USDA=15.294
NC_035092.1	28096885	.	G	A	.	.	MAF_USDA=4.098
NC_035092.1	28096935	.	C	T	.	.	MAF_USDA=4.098
NC_035092.1	28096986	.	T	G	.	.	MAF_USDA=7.377
NC_035092.1	28097062	.	T	C	.	.	MAF_USDA=1.639
NC_035092.1	28097339	.	G	A	.	.	MAF_INRAE=26.316;MAF_USDA=2.459
NC_035092.1	28097415	.	G	T	.	.	MAF_USDA=1.639
NC_035092.1	28097544	.	C	T	.	.	MAF_USDA=1.639
NC_035092.1	28097549	.	A	G	.	.	MAF_USDA=4.918
NC_035092.1	28098009	.	T	C	.	.	MAF_USDA=8.333
NC_035092.1	28098361	.	G	T	.	.	MAF_USDA=8.235
NC_035092.1	28098532	.	C	T	.	.	MAF_INRAE=10.526;MAF_USDA=1.639
NC_035092.1	28098907	.	A	G	.	.	MAF_USDA=4.118
NC_035092.1	28099141	.	G	A	.	.	MAF_INRAE=5.833;MAF_USDA=19.412
NC_035092.1	28099446	.	C	G	.	.	MAF_INRAE=14.167
NC_035092.1	28099503	.	G	A	.	.	MAF_USDA=3.279
NC_035092.1	28099961	.	T	C	.	.	MAF_INRAE=27.215;MAF_USDA=12.353
NC_035092.1	28099967	.	T	A	.	.	MAF_INRAE=26.316;MAF_USDA=5.738
NC_035092.1	28100004	.	A	C	.	.	MAF_INRAE=22.785;MAF_USDA=13.529
NC_035092.1	28100005	.	G	A	.	.	MAF_USDA=5.738
NC_035092.1	28100105	.	G	A	.	.	MAF_INRAE=15.823;MAF_USDA=4.706
NC_035092.1	28100271	.	A	G	.	.	MAF_USDA=5.738
NC_035092.1	28100288	.	T	C	.	.	MAF_INRAE=15.823;MAF_USDA=4.918
NC_035092.1	28100459	.	G	A	.	.	MAF_USDA=9.836
NC_035092.1	28100526	.	C	T	.	.	MAF_INRAE=22.785;MAF_USDA=4.167
NC_035092.1	28100780	.	G	T	.	.	MAF_USDA=29.167
NC_035092.1	28100860	.	A	G	.	.	MAF_INRAE=22.152;MAF_USDA=9.836
NC_035092.1	28100950	.	G	T	.	.	MAF_USDA=8.235
NC_035092.1	28101179	.	T	A,*	.	.	MAF_INRAE=5.263;MAF_USDA=4.918
NC_035092.1	28101180	.	T	G	.	.	MAF_USDA=4.918
NC_035092.1	28101181	.	C	A	.	.	MAF_USDA=7.377
NC_035092.1	28101182	.	C	A	.	.	MAF_USDA=6.557
NC_035092.1	28101428	.	C	T	.	.	MAF_USDA=4.167
NC_035092.1	28101527	.	C	A	.	.	MAF_INRAE=22.785;MAF_USDA=10.0
NC_035092.1	28101647	.	A	G	.	.	MAF_INRAE=27.215;MAF_USDA=12.941
NC_035092.1	28101780	.	T	G	.	.	MAF_USDA=3.279
NC_035092.1	28101845	.	C	T	.	.	MAF_INRAE=22.785;MAF_USDA=8.824
NC_035092.1	28101859	.	A	G	.	.	MAF_USDA=4.918
NC_035092.1	28101887	.	G	C	.	.	MAF_INRAE=22.785;MAF_USDA=8.824
NC_035092.1	28102105	.	T	G	.	.	MAF_USDA=4.918
NC_035092.1	28102268	.	C	T	.	.	MAF_INRAE=15.0;MAF_USDA=4.167
NC_035092.1	28102464	.	A	T	.	.	MAF_INRAE=15.823;MAF_USDA=4.118
NC_035092.1	28102835	.	C	T	.	.	MAF_INRAE=22.152;MAF_USDA=9.412
NC_035092.1	28102841	.	C	A	.	.	MAF_INRAE=22.152;MAF_USDA=9.412
NC_035092.1	28102893	.	G	A	.	.	MAF_INRAE=15.833;MAF_USDA=2.353
NC_035092.1	28102894	.	G	T	.	.	MAF_USDA=1.639
NC_035092.1	28103007	.	T	A	.	.	MAF_USDA=4.918
NC_035092.1	28103517	.	G	A	.	.	MAF_USDA=1.639
NC_035092.1	28103610	.	C	A	.	.	MAF_INRAE=16.667
NC_035092.1	28103639	.	G	T	.	.	MAF_INRAE=15.823;MAF_USDA=4.706
NC_035092.1	28103656	.	C	T	.	.	MAF_INRAE=26.316
NC_035092.1	28103859	.	C	A	.	.	MAF_USDA=2.459
NC_035092.1	28103917	.	C	T	.	.	MAF_INRAE=3.165
NC_035092.1	28103957	.	T	C	.	.	MAF_USDA=14.118
NC_035092.1	28104030	.	G	C	.	.	MAF_USDA=6.471
NC_035092.1	28104233	.	T	G	.	.	MAF_INRAE=13.291;MAF_USDA=1.639
NC_035092.1	28104410	.	T	A	.	.	MAF_INRAE=26.316;MAF_USDA=5.833
NC_035092.1	28104464	.	A	G	.	.	MAF_USDA=4.167
NC_035092.1	28104470	.	G	A	.	.	MAF_USDA=1.667
NC_035092.1	28104498	.	A	C	.	.	MAF_USDA=4.098
NC_035092.1	28104511	.	C	T	.	.	MAF_INRAE=16.456
NC_035092.1	28104564	.	T	A	.	.	MAF_USDA=20.833
NC_035092.1	28104681	.	A	G	.	.	MAF_INRAE=22.785;MAF_USDA=10.0
NC_035092.1	28105051	.	A	T	.	.	MAF_USDA=4.918
NC_035092.1	28105315	.	A	G	.	.	MAF_USDA=4.918
NC_035092.1	28105403	.	A	C	.	.	MAF_INRAE=22.785;MAF_USDA=37.059
NC_035092.1	28105661	.	C	G	.	.	MAF_INRAE=3.165
NC_035092.1	28105720	.	G	A	.	.	MAF_USDA=5.882
NC_035092.1	28105960	.	C	A	.	.	MAF_INRAE=27.215;MAF_USDA=14.706
NC_035092.1	28106060	.	A	G	.	.	MAF_USDA=5.738
NC_035092.1	28106908	.	A	G	.	.	MAF_INRAE=26.316;MAF_USDA=5.738
NC_035092.1	28106961	.	G	A	.	.	MAF_INRAE=15.823;MAF_USDA=4.706
NC_035092.1	28107026	.	C	A	.	.	MAF_USDA=9.836
NC_035092.1	28107412	.	A	T	.	.	MAF_INRAE=15.823;MAF_USDA=3.529
NC_035092.1	28107558	.	C	T	.	.	MAF_INRAE=15.823;MAF_USDA=4.706
NC_035092.1	28107717	.	G	T	.	.	MAF_USDA=1.639
NC_035092.1	28107800	.	T	C	.	.	MAF_USDA=4.918
NC_035092.1	28108103	.	T	G	.	.	MAF_USDA=1.639
NC_035092.1	28108294	.	G	A	.	.	MAF_INRAE=17.5
NC_035092.1	28108623	.	G	C	.	.	MAF_USDA=2.459
NC_035092.1	28108651	.	G	A	.	.	MAF_INRAE=47.368;MAF_USDA=14.706
NC_035092.1	28108904	.	T	G	.	.	MAF_INRAE=23.418;MAF_USDA=14.706
NC_035092.1	28109016	.	G	A	.	.	MAF_INRAE=17.722;MAF_USDA=4.167
NC_035092.1	28109029	.	T	A	.	.	MAF_INRAE=26.316;MAF_USDA=5.738
NC_035092.1	28109220	.	T	C	.	.	MAF_INRAE=22.785;MAF_USDA=14.118
NC_035092.1	28109380	.	G	A	.	.	MAF_INRAE=26.316;MAF_USDA=5.738
NC_035092.1	28109392	.	G	A	.	.	MAF_USDA=4.918
NC_035092.1	28109580	.	C	A	.	.	MAF_USDA=5.882
NC_035092.1	28109602	.	T	C	.	.	MAF_USDA=4.167
NC_035092.1	28109756	.	T	A	.	.	MAF_USDA=4.098
NC_035092.1	28109759	.	C	T	.	.	MAF_USDA=5.882
NC_035092.1	28109810	.	T	C	.	.	MAF_INRAE=13.291;MAF_USDA=3.279
NC_035092.1	28109888	.	C	A	.	.	MAF_USDA=6.25
NC_035092.1	28110534	.	C	A	.	.	MAF_INRAE=15.823;MAF_USDA=4.706
NC_035092.1	28110547	.	C	T	.	.	MAF_USDA=14.118
NC_035092.1	28110793	.	C	G	.	.	MAF_USDA=3.529
NC_035092.1	28110806	.	C	T	.	.	MAF_USDA=1.639
NC_035092.1	28110842	.	C	T	.	.	MAF_USDA=2.459
NC_035092.1	28110921	.	C	T	.	.	MAF_USDA=2.381
NC_035092.1	28110980	.	C	T	.	.	MAF_INRAE=27.848;MAF_USDA=14.706
NC_035092.1	28111526	.	A	T	.	.	MAF_INRAE=23.418;MAF_USDA=8.235
NC_035092.1	28111961	.	G	A	.	.	MAF_USDA=5.882
NC_035092.1	28112082	.	C	A	.	.	MAF_INRAE=5.833;MAF_USDA=21.765
NC_035092.1	28112423	.	G	A	.	.	MAF_USDA=1.639
NC_035092.1	28112467	.	G	A	.	.	MAF_USDA=8.333
NC_035092.1	28112849	.	C	T	.	.	MAF_USDA=1.639
NC_035092.1	28112896	.	G	A	.	.	MAF_INRAE=22.785;MAF_USDA=9.412
NC_035092.1	28112951	.	A	C	.	.	MAF_INRAE=22.785;MAF_USDA=35.882
NC_035092.1	28113386	.	T	C	.	.	MAF_USDA=4.918
NC_035092.1	28113479	.	T	A	.	.	MAF_INRAE=17.5
NC_035092.1	28113611	.	A	G	.	.	MAF_INRAE=26.316;MAF_USDA=5.738
NC_035092.1	28113627	.	A	G	.	.	MAF_INRAE=26.316;MAF_USDA=2.459
NC_035092.1	28113661	.	T	A	.	.	MAF_USDA=4.167
NC_035092.1	28113857	.	T	C	.	.	MAF_USDA=1.639
NC_035092.1	28113903	.	A	G	.	.	MAF_USDA=1.639
NC_035092.1	28113997	.	G	T	.	.	MAF_INRAE=10.526
NC_035092.1	28114032	.	A	C	.	.	MAF_INRAE=22.785;MAF_USDA=15.294
NC_035092.1	28114079	.	C	T	.	.	MAF_USDA=10.0
NC_035092.1	28114158	.	A	T	.	.	MAF_INRAE=22.785;MAF_USDA=8.235
NC_035092.1	28114204	.	T	C	.	.	MAF_INRAE=25.316;MAF_USDA=4.167
NC_035092.1	28114329	.	A	G	.	.	MAF_USDA=6.471
NC_035092.1	28114345	.	C	T	.	.	MAF_USDA=1.639
NC_035092.1	28114543	.	C	T	.	.	MAF_USDA=5.738
NC_035092.1	28114719	.	G	T	.	.	MAF_USDA=13.529
NC_035092.1	28114953	.	T	C	.	.	MAF_INRAE=16.667
NC_035092.1	28115638	.	A	T	.	.	MAF_INRAE=5.833;MAF_USDA=20.588
NC_035092.1	28115853	.	A	G	.	.	MAF_INRAE=14.557;MAF_USDA=4.118
NC_035092.1	28115992	.	T	C	.	.	MAF_USDA=2.459
NC_035092.1	28116061	.	A	G	.	.	MAF_USDA=2.459
NC_035092.1	28116074	.	G	A	.	.	MAF_INRAE=26.316;MAF_USDA=5.738
NC_035092.1	28116297	.	C	T	.	.	MAF_INRAE=10.526
NC_035092.1	28116330	.	A	C	.	.	MAF_USDA=1.639
NC_035092.1	28116391	.	T	C	.	.	MAF_USDA=1.639
NC_035092.1	28116397	.	G	T	.	.	MAF_USDA=1.639
NC_035092.1	28116398	.	T	A	.	.	MAF_USDA=1.639
NC_035092.1	28116406	.	G	A	.	.	MAF_USDA=1.639
NC_035092.1	28116415	.	G	T	.	.	MAF_USDA=1.639
NC_035092.1	28116484	.	C	T	.	.	MAF_USDA=13.115
NC_035092.1	28116486	.	G	T	.	.	MAF_USDA=13.934
NC_035092.1	28116487	.	T	G	.	.	MAF_USDA=13.934
NC_035092.1	28116490	.	A	G	.	.	MAF_USDA=13.934
NC_035092.1	28116496	.	C	A	.	.	MAF_INRAE=22.785;MAF_USDA=23.529
NC_035092.1	28116501	.	G	T	.	.	MAF_USDA=13.934
NC_035092.1	28116503	.	A	T	.	.	MAF_USDA=29.167
NC_035092.1	28116507	.	A	G	.	.	MAF_USDA=13.934
NC_035092.1	28116671	.	T	C	.	.	MAF_USDA=4.918
NC_035092.1	28117004	.	C	A	.	.	MAF_INRAE=10.526;MAF_USDA=4.918
NC_035092.1	28117087	.	A	G	.	.	MAF_INRAE=22.785;MAF_USDA=14.118
NC_035092.1	28117177	.	G	A	.	.	MAF_USDA=2.459
NC_035092.1	28117195	.	T	G	.	.	MAF_USDA=1.639
NC_035092.1	28117836	.	C	G	.	.	MAF_INRAE=17.722;MAF_USDA=15.294
NC_035092.1	28117993	.	A	T	.	.	MAF_INRAE=22.785;MAF_USDA=13.529
NC_035092.1	28118050	.	A	G	.	.	MAF_USDA=1.639
NC_035092.1	28118157	.	A	G	.	.	MAF_USDA=1.667
NC_035092.1	28118285	.	T	G	.	.	MAF_USDA=4.918
NC_035092.1	28118325	.	C	T	.	.	MAF_USDA=1.639
NC_035092.1	28118395	.	A	T	.	.	MAF_USDA=4.098
NC_035092.1	28118907	.	G	T	.	.	MAF_USDA=4.167
NC_035092.1	28118925	.	T	C	.	.	MAF_INRAE=47.368;MAF_USDA=8.929
NC_035092.1	28119048	.	G	T	.	.	MAF_INRAE=47.368;MAF_USDA=12.941
NC_035092.1	28119209	.	G	T	.	.	MAF_INRAE=13.291
NC_035092.1	28119230	.	G	T	.	.	MAF_USDA=8.235
NC_035092.1	28119684	.	T	A	.	.	MAF_INRAE=17.089;MAF_USDA=4.918
NC_035092.1	28119727	.	G	A	.	.	MAF_INRAE=15.823;MAF_USDA=4.706
NC_035092.1	28119915	.	A	G	.	.	MAF_INRAE=22.785;MAF_USDA=10.588
NC_035092.1	28120026	.	C	T	.	.	MAF_USDA=1.639
NC_035092.1	28120066	.	G	C	.	.	MAF_INRAE=15.823;MAF_USDA=5.294
NC_035092.1	28120076	.	A	T	.	.	MAF_INRAE=13.291;MAF_USDA=1.639
NC_035092.1	28120084	.	A	C	.	.	MAF_INRAE=3.165;MAF_USDA=7.647
NC_035092.1	28120108	.	G	T	.	.	MAF_INRAE=22.785;MAF_USDA=11.176
NC_035092.1	28120133	.	T	G	.	.	MAF_INRAE=22.785;MAF_USDA=10.588
NC_035092.1	28120138	.	T	C	.	.	MAF_USDA=4.918
NC_035092.1	28120196	.	A	C	.	.	MAF_USDA=4.918
NC_035092.1	28121000	.	G	C	.	.	MAF_INRAE=14.167;MAF_USDA=10.714
NC_035092.1	28121055	.	G	C	.	.	MAF_INRAE=15.0;MAF_USDA=10.588
NC_035092.1	28121070	.	C	G	.	.	MAF_INRAE=15.0;MAF_USDA=11.176
NC_035092.1	28121098	.	G	A	.	.	MAF_INRAE=24.051;MAF_USDA=14.118
NC_035092.1	28121151	.	A	G	.	.	MAF_USDA=4.918
NC_035092.1	28121529	.	C	G	.	.	MAF_INRAE=2.632
NC_035092.1	28121553	.	A	G	.	.	MAF_INRAE=2.632
NC_035092.1	28121559	.	A	G	.	.	MAF_INRAE=2.632
NC_035092.1	28121585	.	G	C	.	.	MAF_USDA=1.765
NC_035092.1	28121687	.	C	T	.	.	MAF_USDA=32.609
NC_035092.1	28122080	.	T	A	.	.	MAF_INRAE=4.167
NC_035092.1	28122266	.	A	T	.	.	MAF_INRAE=21.519;MAF_USDA=10.0
NC_035092.1	28122268	.	A	G	.	.	MAF_INRAE=13.333;MAF_USDA=10.0
NC_035092.1	28122269	.	T	A	.	.	MAF_INRAE=13.333;MAF_USDA=10.588
NC_035092.1	28122735	.	G	A	.	.	MAF_USDA=4.167
NC_035092.1	28124145	.	G	A	.	.	MAF_USDA=4.167
NC_035092.1	28124186	.	C	T	.	.	MAF_USDA=4.167
NC_035092.1	28124307	.	C	T	.	.	MAF_INRAE=24.051;MAF_USDA=15.882
NC_035092.1	28124493	.	C	A	.	.	MAF_INRAE=22.785;MAF_USDA=9.412
NC_035092.1	28124640	.	T	C	.	.	MAF_USDA=2.459
NC_035092.1	28124849	.	G	A	.	.	MAF_INRAE=22.785;MAF_USDA=9.412
NC_035092.1	28125279	.	A	T	.	.	MAF_USDA=1.639
NC_035092.1	28125331	.	C	G	.	.	MAF_INRAE=22.785;MAF_USDA=10.588
NC_035092.1	28125358	.	T	C	.	.	MAF_INRAE=22.785;MAF_USDA=9.524
NC_035092.1	28125577	.	C	T	.	.	MAF_INRAE=15.833;MAF_USDA=8.824
NC_035092.1	28125627	.	T	A	.	.	MAF_INRAE=15.833;MAF_USDA=6.25
NC_035092.1	28126211	.	T	A	.	.	MAF_INRAE=23.418;MAF_USDA=4.167
NC_035092.1	28127238	.	C	T	.	.	MAF_USDA=4.918
NC_035092.1	28127502	.	C	T	.	.	MAF_USDA=4.706
NC_035092.1	28127560	.	C	T	.	.	MAF_USDA=3.279
NC_035092.1	28127607	.	C	G	.	.	MAF_INRAE=10.526;MAF_USDA=4.098
NC_035092.1	28127947	.	G	A	.	.	MAF_INRAE=17.089;MAF_USDA=4.918
NC_035092.1	28127971	.	T	G	.	.	MAF_INRAE=22.785;MAF_USDA=15.882
NC_035092.1	28128030	.	C	G	.	.	MAF_USDA=4.167
NC_035092.1	28128331	.	T	A	.	.	MAF_INRAE=21.519;MAF_USDA=10.588
NC_035092.1	28128488	.	T	C	.	.	MAF_INRAE=27.215;MAF_USDA=40.588
NC_035092.1	28128763	.	T	G	.	.	MAF_USDA=8.333
NC_035092.1	28129740	.	A	C	.	.	MAF_INRAE=23.418;MAF_USDA=4.167
NC_035092.1	28129789	.	T	C	.	.	MAF_INRAE=22.785;MAF_USDA=14.118
NC_035092.1	28129845	.	C	T	.	.	MAF_INRAE=22.785;MAF_USDA=11.176
NC_035092.1	28129848	.	C	T	.	.	MAF_INRAE=15.0;MAF_USDA=8.824
NC_035092.1	28129975	.	T	G	.	.	MAF_USDA=1.765
NC_035092.1	28130529	.	T	C	.	.	MAF_INRAE=5.833;MAF_USDA=20.588
NC_035092.1	28130635	.	T	G	.	.	MAF_INRAE=22.785;MAF_USDA=10.588
NC_035092.1	28130655	.	G	T	.	.	MAF_INRAE=16.456;MAF_USDA=4.918
NC_035092.1	28130732	.	C	A	.	.	MAF_INRAE=22.785;MAF_USDA=10.588
NC_035092.1	28130898	.	C	A	.	.	MAF_USDA=1.639
NC_035092.1	28130910	.	A	G	.	.	MAF_USDA=4.918
NC_035092.1	28131025	.	C	T	.	.	MAF_USDA=5.294
NC_035092.1	28131119	.	A	G	.	.	MAF_INRAE=2.632;MAF_USDA=4.918
NC_035092.1	28131124	.	T	C	.	.	MAF_INRAE=50.0;MAF_USDA=13.529
NC_035092.1	28131227	.	C	T	.	.	MAF_USDA=1.639
NC_035092.1	28131274	.	C	T	.	.	MAF_USDA=9.836
NC_035092.1	28131474	.	G	T	.	.	MAF_USDA=1.639
NC_035092.1	28131487	.	G	C	.	.	MAF_INRAE=22.785;MAF_USDA=10.588
NC_035092.1	28131488	.	G	T	.	.	MAF_INRAE=14.167
NC_035092.1	28131994	.	A	C	.	.	MAF_INRAE=15.19;MAF_USDA=4.098
NC_035092.1	28132019	.	G	A	.	.	MAF_INRAE=22.152;MAF_USDA=10.588
NC_035092.1	28132056	.	G	A	.	.	MAF_INRAE=26.316;MAF_USDA=6.557
NC_035092.1	28132358	.	C	A	.	.	MAF_USDA=7.647
NC_035092.1	28132423	.	C	T	.	.	MAF_INRAE=10.526
NC_035092.1	28132623	.	C	G	.	.	MAF_USDA=1.639
NC_035092.1	28133023	.	T	C	.	.	MAF_INRAE=22.785;MAF_USDA=15.294
NC_035092.1	28133034	.	G	C	.	.	MAF_INRAE=22.785;MAF_USDA=12.941
NC_035092.1	28133430	.	G	C	.	.	MAF_USDA=2.459
NC_035092.1	28133588	.	C	T	.	.	MAF_USDA=1.639
NC_035092.1	28133692	.	T	C	.	.	MAF_USDA=7.143
NC_035092.1	28133845	.	C	G	.	.	MAF_INRAE=16.456;MAF_USDA=4.918
NC_035092.1	28134429	.	T	A	.	.	MAF_INRAE=17.089;MAF_USDA=4.918
NC_035092.1	28134443	.	A	T	.	.	MAF_INRAE=26.316;MAF_USDA=5.738
NC_035092.1	28134597	.	C	A	.	.	MAF_INRAE=11.667
NC_035092.1	28134670	.	C	T	.	.	MAF_INRAE=3.333
NC_035092.1	28134673	.	T	A	.	.	MAF_INRAE=3.333
NC_035092.1	28134893	.	T	A	.	.	MAF_INRAE=22.152;MAF_USDA=9.412
NC_035092.1	28134894	.	T	A	.	.	MAF_INRAE=14.167;MAF_USDA=9.412
NC_035092.1	28134985	.	A	C	.	.	MAF_USDA=2.353
NC_035092.1	28135048	.	C	A	.	.	MAF_USDA=12.353
NC_035092.1	28135061	.	C	A	.	.	MAF_INRAE=22.785;MAF_USDA=10.0
NC_035092.1	28135072	.	G	C	.	.	MAF_INRAE=26.316;MAF_USDA=6.557
NC_035092.1	28135092	.	A	G	.	.	MAF_INRAE=22.785;MAF_USDA=10.0
NC_035092.1	28135095	.	G	A	.	.	MAF_USDA=1.639
NC_035092.1	28135212	.	C	T	.	.	MAF_INRAE=10.526;MAF_USDA=4.918
NC_035092.1	28135278	.	C	A	.	.	MAF_USDA=4.098
NC_035092.1	28135374	.	A	C	.	.	MAF_INRAE=26.316;MAF_USDA=7.377
NC_035092.1	28135375	.	A	T	.	.	MAF_INRAE=19.62;MAF_USDA=9.836
NC_035092.1	28135379	.	T	G	.	.	MAF_USDA=2.353
NC_035092.1	28135476	.	A	C	.	.	MAF_INRAE=18.354;MAF_USDA=4.167
NC_035092.1	28135562	.	T	G	.	.	MAF_USDA=1.639
NC_035092.1	28135587	.	G	T	.	.	MAF_INRAE=22.785;MAF_USDA=13.529
NC_035092.1	28135626	.	G	A	.	.	MAF_INRAE=27.215;MAF_USDA=40.588
NC_035092.1	28135663	.	C	T	.	.	MAF_USDA=4.167
NC_035092.1	28135771	.	T	G	.	.	MAF_USDA=1.639
NC_035092.1	28135840	.	A	C	.	.	MAF_INRAE=24.684;MAF_USDA=12.941
NC_035092.1	28135874	.	A	G	.	.	MAF_INRAE=5.833;MAF_USDA=5.294
NC_035092.1	28135905	.	A	T	.	.	MAF_INRAE=13.291
NC_035092.1	28135912	.	A	T	.	.	MAF_USDA=4.918
NC_035092.1	28135941	.	C	T	.	.	MAF_USDA=2.459
NC_035092.1	28136096	.	G	A	.	.	MAF_INRAE=22.152;MAF_USDA=9.412
NC_035092.1	28136152	.	T	A	.	.	MAF_INRAE=27.215;MAF_USDA=40.0
NC_035092.1	28136180	.	C	A	.	.	MAF_INRAE=22.785;MAF_USDA=14.118
NC_035092.1	28136218	.	C	T	.	.	MAF_INRAE=26.316
NC_035092.1	28136223	.	G	A	.	.	MAF_INRAE=22.785;MAF_USDA=15.882
NC_035092.1	28136329	.	G	T,A	.	.	MAF_INRAE=47.368
NC_035092.1	28136425	.	G	A	.	.	MAF_INRAE=22.785;MAF_USDA=11.176
NC_035092.1	28136490	.	G	A	.	.	MAF_INRAE=22.785;MAF_USDA=8.824
NC_035092.1	28136495	.	G	C	.	.	MAF_USDA=1.639
NC_035092.1	28136552	.	T	C	.	.	MAF_INRAE=10.526
NC_035092.1	28136576	.	C	T	.	.	MAF_INRAE=17.089;MAF_USDA=4.918
NC_035092.1	28136705	.	G	T	.	.	MAF_USDA=1.639
NC_035092.1	28137099	.	T	A	.	.	MAF_INRAE=15.19
NC_035092.1	28137155	.	G	T	.	.	MAF_USDA=1.639
NC_035092.1	28137263	.	C	T	.	.	MAF_USDA=3.279
NC_035092.1	28137318	.	G	T	.	.	MAF_INRAE=22.785;MAF_USDA=7.647
NC_035092.1	28137625	.	G	A	.	.	MAF_USDA=35.417
NC_035092.1	28138581	.	C	T	.	.	MAF_USDA=4.167
NC_035092.1	28138585	.	T	C	.	.	MAF_USDA=9.524
NC_035092.1	28138643	.	A	T	.	.	MAF_USDA=6.25
NC_035092.1	28138698	.	G	A	.	.	MAF_USDA=6.25
NC_035092.1	28139008	.	A	T	.	.	MAF_INRAE=22.152;MAF_USDA=10.588
NC_035092.1	28139035	.	G	A	.	.	MAF_INRAE=22.785;MAF_USDA=10.0
NC_035092.1	28139104	.	G	C	.	.	MAF_USDA=3.279
NC_035092.1	28139169	.	T	C	.	.	MAF_USDA=5.0
NC_035092.1	28139699	.	G	A	.	.	MAF_INRAE=22.785;MAF_USDA=9.412
NC_035092.1	28139749	.	A	C	.	.	MAF_INRAE=3.165
NC_035092.1	28139839	.	C	T	.	.	MAF_INRAE=22.785;MAF_USDA=8.824
NC_035092.1	28139908	.	A	T	.	.	MAF_INRAE=15.833;MAF_USDA=1.765
NC_035092.1	28139992	.	C	A	.	.	MAF_INRAE=10.526
NC_035092.1	28140283	.	C	T	.	.	MAF_INRAE=14.167
NC_035092.1	28140285	.	C	A	.	.	MAF_INRAE=14.167
NC_035092.1	28140499	.	C	T	.	.	MAF_USDA=2.459
NC_035092.1	28140558	.	G	A	.	.	MAF_INRAE=24.684;MAF_USDA=13.529
NC_035092.1	28140560	.	G	T	.	.	MAF_USDA=9.016
NC_035092.1	28140620	.	G	A	.	.	MAF_INRAE=15.833;MAF_USDA=1.765
NC_035092.1	28141768	.	G	C	.	.	MAF_INRAE=22.785;MAF_USDA=10.588
NC_035092.1	28141946	.	C	T	.	.	MAF_USDA=2.459
NC_035092.1	28142016	.	T	C	.	.	MAF_INRAE=22.152;MAF_USDA=10.714
NC_035092.1	28142083	.	C	T	.	.	MAF_INRAE=13.291
NC_035092.1	28142274	.	G	T	.	.	MAF_INRAE=27.215;MAF_USDA=41.176
NC_035092.1	28142301	.	A	G	.	.	MAF_INRAE=15.823;MAF_USDA=3.529
NC_035092.1	28142483	.	G	C	.	.	MAF_USDA=3.279
NC_035092.1	28142569	.	T	G	.	.	MAF_USDA=4.918
NC_035092.1	28142684	.	A	C	.	.	MAF_USDA=1.639
NC_035092.1	28142801	.	T	G	.	.	MAF_USDA=2.459
NC_035092.1	28142881	.	A	C	.	.	MAF_USDA=4.918
NC_035092.1	28143024	.	C	T	.	.	MAF_INRAE=22.785;MAF_USDA=9.412
NC_035092.1	28143349	.	A	C	.	.	MAF_USDA=4.918
NC_035092.1	28143353	.	C	T	.	.	MAF_USDA=29.167
NC_035092.1	28143400	.	C	A	.	.	MAF_USDA=5.882
NC_035092.1	28143454	.	G	C	.	.	MAF_INRAE=5.833;MAF_USDA=5.738
NC_035092.1	28143595	.	C	A	.	.	MAF_USDA=3.279
NC_035092.1	28143769	.	A	G	.	.	MAF_USDA=2.459
NC_035092.1	28143900	.	C	A	.	.	MAF_USDA=2.459
NC_035092.1	28143938	.	A	C	.	.	MAF_INRAE=22.785;MAF_USDA=8.824
NC_035092.1	28143973	.	G	A	.	.	MAF_USDA=2.459
NC_035092.1	28144018	.	T	A	.	.	MAF_INRAE=10.526
NC_035092.1	28144042	.	A	T	.	.	MAF_USDA=6.25
NC_035092.1	28144096	.	A	T	.	.	MAF_USDA=4.098
NC_035092.1	28144111	.	G	A	.	.	MAF_USDA=1.639
NC_035092.1	28144251	.	A	G	.	.	MAF_USDA=1.639
NC_035092.1	28144255	.	G	A	.	.	MAF_INRAE=15.823
NC_035092.1	28144256	.	C	T	.	.	MAF_INRAE=15.823;MAF_USDA=13.529
NC_035092.1	28144523	.	C	T	.	.	MAF_INRAE=22.785;MAF_USDA=13.529
NC_035092.1	28144716	.	T	C	.	.	MAF_USDA=5.738
NC_035092.1	28144718	.	A	G	.	.	MAF_USDA=4.918
NC_035092.1	28144719	.	C	G	.	.	MAF_USDA=4.918
NC_035092.1	28144720	.	A	C	.	.	MAF_USDA=5.0
NC_035092.1	28144859	.	T	G	.	.	MAF_INRAE=13.291
NC_035092.1	28144988	.	A	C	.	.	MAF_USDA=4.918
NC_035092.1	28145005	.	T	C	.	.	MAF_INRAE=4.167
NC_035092.1	28145022	.	G	C	.	.	MAF_INRAE=3.333
NC_035092.1	28145031	.	T	A	.	.	MAF_INRAE=2.5
NC_035092.1	28145032	.	G	C	.	.	MAF_INRAE=15.0;MAF_USDA=8.235
NC_035092.1	28145053	.	G	T	.	.	MAF_INRAE=5.0
NC_035092.1	28145084	.	G	A	.	.	MAF_INRAE=17.5;MAF_USDA=4.167
NC_035092.1	28145103	.	T	G	.	.	MAF_INRAE=3.333;MAF_USDA=15.574
NC_035092.1	28145114	.	T	C	.	.	MAF_USDA=9.836
NC_035092.1	28145117	.	C	A	.	.	MAF_INRAE=1.667;MAF_USDA=11.765
NC_035092.1	28145139	.	G	A	.	.	MAF_USDA=14.583
NC_035092.1	28145212	.	G	A	.	.	MAF_USDA=27.083
NC_035092.1	28145213	.	A	G	.	.	MAF_INRAE=2.5;MAF_USDA=14.754
NC_035092.1	28145256	.	T	C	.	.	MAF_USDA=8.197
NC_035092.1	28145305	.	C	T	.	.	MAF_USDA=2.459
NC_035092.1	28145346	.	C	A	.	.	MAF_USDA=20.833
NC_035092.1	28145461	.	A	C	.	.	MAF_USDA=4.918
NC_035092.1	28145514	.	C	A	.	.	MAF_INRAE=16.456;MAF_USDA=4.918
NC_035092.1	28145668	.	C	T	.	.	MAF_USDA=6.25
NC_035092.1	28145669	.	G	T	.	.	MAF_USDA=6.25
NC_035092.1	28145865	.	C	T	.	.	MAF_INRAE=22.785;MAF_USDA=13.529
NC_035092.1	28145868	.	C	A	.	.	MAF_USDA=1.639
NC_035092.1	28146046	.	T	A	.	.	MAF_INRAE=3.165
NC_035092.1	28146170	.	T	A	.	.	MAF_INRAE=15.823;MAF_USDA=4.118
NC_035092.1	28146269	.	A	T	.	.	MAF_USDA=1.639
NC_035092.1	28146274	.	A	T	.	.	MAF_USDA=1.639
NC_035092.1	28146310	.	G	T	.	.	MAF_USDA=1.639
NC_035092.1	28146411	.	T	G	.	.	MAF_USDA=6.25
NC_035092.1	28146663	.	C	A	.	.	MAF_USDA=1.639
NC_035092.1	28146782	.	G	C	.	.	MAF_USDA=5.0
NC_035092.1	28147046	.	G	T	.	.	MAF_INRAE=26.316;MAF_USDA=6.557
NC_035092.1	28147196	.	C	A	.	.	MAF_USDA=4.918
NC_035092.1	28147413	.	A	T	.	.	MAF_USDA=1.639
NC_035092.1	28147657	.	G	A	.	.	MAF_INRAE=22.785;MAF_USDA=9.412
NC_035092.1	28148218	.	G	C	.	.	MAF_USDA=4.167
NC_035092.1	28148608	.	G	A	.	.	MAF_USDA=2.459
NC_035092.1	28148637	.	A	C	.	.	MAF_USDA=5.0
NC_035092.1	28148697	.	G	T	.	.	MAF_USDA=9.836
NC_035092.1	28148699	.	G	C	.	.	MAF_USDA=9.836
NC_035092.1	28148845	.	T	A	.	.	MAF_USDA=2.459
NC_035092.1	28149024	.	C	A	.	.	MAF_USDA=1.639
NC_035092.1	28149171	.	T	C	.	.	MAF_INRAE=22.785;MAF_USDA=9.412
NC_035092.1	28149178	.	G	T	.	.	MAF_INRAE=15.823;MAF_USDA=4.118
NC_035092.1	28149290	.	G	A	.	.	MAF_USDA=6.25
NC_035092.1	28149370	.	G	A	.	.	MAF_USDA=4.167
NC_035092.1	28149627	.	T	C	.	.	MAF_USDA=4.918
NC_035092.1	28149844	.	C	T	.	.	MAF_USDA=2.459
NC_035092.1	28149984	.	G	A	.	.	MAF_INRAE=13.291;MAF_USDA=1.667
NC_035092.1	28150131	.	T	C	.	.	MAF_USDA=4.918
NC_035092.1	28150396	.	C	A	.	.	MAF_USDA=1.639
NC_035092.1	28150631	.	T	A	.	.	MAF_USDA=3.279
NC_035092.1	28150655	.	T	G	.	.	MAF_INRAE=3.165
NC_035092.1	28151216	.	A	T	.	.	MAF_USDA=2.353
NC_035092.1	28151255	.	T	C	.	.	MAF_INRAE=23.418;MAF_USDA=4.167
NC_035092.1	28151773	.	C	A	.	.	MAF_INRAE=22.152;MAF_USDA=9.412
NC_035092.1	28151930	.	A	G	.	.	MAF_USDA=4.918
NC_035092.1	28151931	.	G	A	.	.	MAF_USDA=4.918
NC_035092.1	28152094	.	G	A	.	.	MAF_INRAE=13.291
NC_035092.1	28152155	.	C	A	.	.	MAF_USDA=1.639
NC_035092.1	28152174	.	C	G	.	.	MAF_USDA=2.353
NC_035092.1	28152596	.	C	T	.	.	MAF_INRAE=5.0
NC_035092.1	28152597	.	C	A	.	.	MAF_INRAE=5.0;MAF_USDA=22.353
NC_035092.1	28152630	.	A	T	.	.	MAF_INRAE=22.785;MAF_USDA=8.235
NC_035092.1	28152809	.	G	A	.	.	MAF_USDA=2.459
NC_035092.1	28152908	.	T	C	.	.	MAF_USDA=4.918
NC_035092.1	28153089	.	G	C	.	.	MAF_USDA=3.279
NC_035092.1	28153341	.	C	T	.	.	MAF_USDA=1.639
NC_035092.1	28153398	.	T	A	.	.	MAF_INRAE=3.165;MAF_USDA=7.647
NC_035092.1	28153542	.	C	T	.	.	MAF_INRAE=22.785;MAF_USDA=8.824
NC_035092.1	28153745	.	G	A	.	.	MAF_INRAE=22.785;MAF_USDA=8.235
NC_035092.1	28153775	.	T	C	.	.	MAF_INRAE=22.785;MAF_USDA=8.824
NC_035092.1	28153776	.	C	T	.	.	MAF_INRAE=3.797
NC_035092.1	28153918	.	C	G	.	.	MAF_USDA=1.639
NC_035092.1	28153948	.	A	G	.	.	MAF_INRAE=15.0;MAF_USDA=1.765
NC_035092.1	28154002	.	C	G	.	.	MAF_USDA=5.882
NC_035092.1	28154053	.	G	A	.	.	MAF_INRAE=26.316;MAF_USDA=6.557
NC_035092.1	28154176	.	T	A	.	.	MAF_USDA=33.333
NC_035092.1	28154177	.	A	T	.	.	MAF_INRAE=22.785;MAF_USDA=4.167
NC_035092.1	28154256	.	A	T	.	.	MAF_USDA=9.836
NC_035092.1	28154376	.	T	G	.	.	MAF_USDA=4.098
NC_035092.1	28154390	.	T	A	.	.	MAF_INRAE=15.833;MAF_USDA=4.167
NC_035092.1	28154465	.	C	T	.	.	MAF_USDA=1.639
NC_035092.1	28154466	.	T	G	.	.	MAF_USDA=1.639
NC_035092.1	28155349	.	T	A	.	.	MAF_USDA=1.639
NC_035092.1	28155410	.	C	A	.	.	MAF_INRAE=15.823;MAF_USDA=2.459
NC_035092.1	28155891	.	G	A	.	.	MAF_USDA=8.824
NC_035092.1	28155967	.	T	G	.	.	MAF_USDA=1.639
NC_035092.1	28155974	.	T	A	.	.	MAF_USDA=2.459
NC_035092.1	28156002	.	T	G	.	.	MAF_USDA=4.098
NC_035092.1	28156021	.	T	C	.	.	MAF_USDA=3.279
NC_035092.1	28156022	.	G	A	.	.	MAF_USDA=3.279
NC_035092.1	28156028	.	G	C	.	.	MAF_USDA=3.279
NC_035092.1	28156032	.	G	A	.	.	MAF_USDA=6.557
NC_035092.1	28156041	.	C	T	.	.	MAF_INRAE=22.785;MAF_USDA=17.059
NC_035092.1	28156076	.	A	T	.	.	MAF_USDA=4.098
NC_035092.1	28156256	.	T	A	.	.	MAF_USDA=1.639
NC_035092.1	28156489	.	C	T	.	.	MAF_USDA=1.639
NC_035092.1	28156503	.	C	A	.	.	MAF_INRAE=5.833;MAF_USDA=19.412
NC_035092.1	28156636	.	T	C	.	.	MAF_USDA=3.279
NC_035092.1	28157065	.	C	G	.	.	MAF_USDA=2.459
NC_035092.1	28157322	.	A	G	.	.	MAF_USDA=4.098
NC_035092.1	28157380	.	C	A	.	.	MAF_INRAE=22.785;MAF_USDA=14.706
NC_035092.1	28157542	.	A	G	.	.	MAF_USDA=3.279
NC_035092.1	28157955	.	T	G	.	.	MAF_USDA=13.934
NC_035092.1	28157959	.	A	T	.	.	MAF_INRAE=10.526
NC_035092.1	28158049	.	G	A	.	.	MAF_USDA=1.639
NC_035092.1	28158130	.	C	T	.	.	MAF_USDA=1.639
NC_035092.1	28158211	.	A	G	.	.	MAF_USDA=6.557
NC_035092.1	28158667	.	A	T	.	.	MAF_USDA=4.167
NC_035092.1	28158903	.	A	C	.	.	MAF_USDA=2.459
NC_035092.1	28159155	.	C	T	.	.	MAF_USDA=1.639
NC_035092.1	28159158	.	A	G	.	.	MAF_USDA=1.639
NC_035092.1	28159336	.	C	T	.	.	MAF_INRAE=22.785;MAF_USDA=9.412
NC_035092.1	28159467	.	T	A	.	.	MAF_USDA=2.459
NC_035092.1	28159477	.	T	A	.	.	MAF_USDA=2.459
NC_035092.1	28159601	.	T	G	.	.	MAF_USDA=1.639
NC_035092.1	28159708	.	T	C	.	.	MAF_USDA=1.639
NC_035092.1	28159732	.	C	T	.	.	MAF_USDA=2.459
NC_035092.1	28159804	.	C	T	.	.	MAF_INRAE=22.785;MAF_USDA=8.235
NC_035092.1	28160029	.	G	A	.	.	MAF_USDA=4.167
NC_035092.1	28160041	.	C	G	.	.	MAF_INRAE=26.316;MAF_USDA=5.738
NC_035092.1	28160343	.	T	G	.	.	MAF_USDA=1.667
NC_035092.1	28160511	.	G	T	.	.	MAF_INRAE=22.785;MAF_USDA=13.529
NC_035092.1	28160640	.	G	C	.	.	MAF_INRAE=16.667;MAF_USDA=1.765
NC_035092.1	28160680	.	A	G	.	.	MAF_USDA=2.459
NC_035092.1	28160791	.	T	G	.	.	MAF_INRAE=6.962;MAF_USDA=27.976
NC_035092.1	28160925	.	G	T	.	.	MAF_USDA=3.279
NC_035092.1	28161059	.	G	T	.	.	MAF_INRAE=24.684;MAF_USDA=12.941
NC_035092.1	28161123	.	T	C	.	.	MAF_INRAE=5.833;MAF_USDA=19.412
NC_035092.1	28161532	.	T	A	.	.	MAF_USDA=11.176
NC_035092.1	28161686	.	C	A	.	.	MAF_INRAE=5.833;MAF_USDA=20.588
NC_035092.1	28161851	.	G	T	.	.	MAF_USDA=1.639
NC_035092.1	28161866	.	G	T	.	.	MAF_INRAE=22.785;MAF_USDA=9.412
NC_035092.1	28162007	.	C	A	.	.	MAF_INRAE=22.785;MAF_USDA=9.412
NC_035092.1	28162090	.	C	A	.	.	MAF_INRAE=26.316
NC_035092.1	28162479	.	A	G	.	.	MAF_USDA=1.639
NC_035092.1	28162652	.	T	A	.	.	MAF_USDA=9.016
NC_035092.1	28162893	.	A	T	.	.	MAF_USDA=2.459
NC_035092.1	28163036	.	G	A	.	.	MAF_USDA=1.639
NC_035092.1	28163092	.	T	A	.	.	MAF_INRAE=22.785;MAF_USDA=9.412
NC_035092.1	28163371	.	G	T	.	.	MAF_INRAE=22.785;MAF_USDA=14.118
NC_035092.1	28163648	.	C	T	.	.	MAF_USDA=4.098
NC_035092.1	28163664	.	T	C	.	.	MAF_USDA=1.639
NC_035092.1	28163699	.	T	A	.	.	MAF_INRAE=3.165;MAF_USDA=5.882
NC_035092.1	28163706	.	G	T	.	.	MAF_INRAE=22.785;MAF_USDA=9.412
NC_035092.1	28163802	.	C	T	.	.	MAF_USDA=1.639
NC_035092.1	28163851	.	G	C	.	.	MAF_USDA=1.639
NC_035092.1	28164225	.	A	C	.	.	MAF_USDA=4.167
NC_035092.1	28164375	.	C	T	.	.	MAF_INRAE=3.165;MAF_USDA=7.738
NC_035092.1	28164668	.	G	T	.	.	MAF_USDA=1.639
NC_035092.1	28165302	.	C	T	.	.	MAF_USDA=1.639
NC_035092.1	28165319	.	C	G	.	.	MAF_USDA=1.639
NC_035092.1	28165500	.	T	C	.	.	MAF_INRAE=26.316;MAF_USDA=6.557
NC_035092.1	28165563	.	T	G	.	.	MAF_USDA=1.639
NC_035092.1	28165622	.	G	A	.	.	MAF_INRAE=22.785;MAF_USDA=12.353
NC_035092.1	28165844	.	A	T	.	.	MAF_INRAE=22.785;MAF_USDA=11.765
NC_035092.1	28165853	.	T	A	.	.	MAF_USDA=1.639
NC_035092.1	28166554	.	G	T	.	.	MAF_USDA=2.459
NC_035092.1	28166657	.	G	T	.	.	MAF_INRAE=3.165;MAF_USDA=11.765
NC_035092.1	28166701	.	A	G	.	.	MAF_INRAE=17.5
NC_035092.1	28166706	.	A	T	.	.	MAF_USDA=1.639
NC_035092.1	28167235	.	C	G	.	.	MAF_INRAE=2.5
NC_035092.1	28167275	.	T	G	.	.	MAF_USDA=1.639
NC_035092.1	28167636	.	C	T	.	.	MAF_INRAE=32.278;MAF_USDA=40.0
NC_035092.1	28167654	.	A	C	.	.	MAF_USDA=29.167
NC_035092.1	28167773	.	A	T	.	.	MAF_USDA=4.167
NC_035092.1	28168291	.	T	C	.	.	MAF_USDA=4.098
NC_035092.1	28168372	.	G	T	.	.	MAF_INRAE=5.833;MAF_USDA=20.0
NC_035092.1	28168491	.	T	A	.	.	MAF_USDA=6.471
NC_035092.1	28168911	.	G	A	.	.	MAF_INRAE=22.785;MAF_USDA=10.0
NC_035092.1	28169544	.	C	T	.	.	MAF_USDA=11.475
NC_035092.1	28169550	.	C	A	.	.	MAF_USDA=13.115
NC_035092.1	28169645	.	C	G	.	.	MAF_USDA=13.333
NC_035092.1	28169646	.	C	G	.	.	MAF_USDA=14.167
NC_035092.1	28169657	.	A	C	.	.	MAF_USDA=5.0
NC_035092.1	28169698	.	A	G	.	.	MAF_USDA=4.167
NC_035092.1	28170132	.	A	T	.	.	MAF_USDA=6.25
NC_035092.1	28170245	.	A	T	.	.	MAF_INRAE=10.526;MAF_USDA=1.639
NC_035092.1	28170352	.	G	A	.	.	MAF_INRAE=22.785;MAF_USDA=11.176
NC_035092.1	28170365	.	A	C	.	.	MAF_INRAE=22.785;MAF_USDA=11.176
NC_035092.1	28170621	.	A	G	.	.	MAF_USDA=1.639
NC_035092.1	28170758	.	C	T	.	.	MAF_INRAE=16.667
NC_035092.1	28170850	.	G	T	.	.	MAF_USDA=2.353
NC_035092.1	28170863	.	C	A	.	.	MAF_INRAE=3.165;MAF_USDA=13.529
NC_035092.1	28170905	.	T	C	.	.	MAF_USDA=2.459
NC_035092.1	28171136	.	A	G	.	.	MAF_USDA=1.639
NC_035092.1	28171148	.	C	T	.	.	MAF_USDA=3.279
NC_035092.1	28171832	.	T	A	.	.	MAF_USDA=1.765
NC_035092.1	28171902	.	C	T	.	.	MAF_USDA=33.333
NC_035092.1	28172176	.	C	A	.	.	MAF_USDA=1.639
NC_035092.1	28172373	.	G	A	.	.	MAF_INRAE=10.526;MAF_USDA=4.918
NC_035092.1	28172489	.	C	T	.	.	MAF_INRAE=10.526
NC_035092.1	28172624	.	G	A	.	.	MAF_USDA=6.25
NC_035092.1	28172625	.	C	G	.	.	MAF_USDA=6.25
NC_035092.1	28172649	.	G	C	.	.	MAF_INRAE=22.785;MAF_USDA=8.235
NC_035092.1	28172658	.	A	C	.	.	MAF_USDA=1.639
NC_035092.1	28172664	.	A	T	.	.	MAF_USDA=1.639
NC_035092.1	28173431	.	C	A	.	.	MAF_USDA=29.167
NC_035092.1	28173587	.	A	T	.	.	MAF_USDA=29.167
NC_035092.1	28173660	.	T	C	.	.	MAF_USDA=6.25
NC_035092.1	28173968	.	T	C	.	.	MAF_USDA=13.934
NC_035092.1	28174310	.	T	A	.	.	MAF_USDA=1.667
NC_035092.1	28174343	.	G	A	.	.	MAF_USDA=2.083
NC_035092.1	28174449	.	A	G	.	.	MAF_USDA=9.016
NC_035092.1	28174489	.	C	T	.	.	MAF_USDA=9.836
NC_035092.1	28174573	.	C	A	.	.	MAF_USDA=1.667
NC_035092.1	28174639	.	A	T	.	.	MAF_INRAE=22.152;MAF_USDA=7.647
NC_035092.1	28174727	.	T	G	.	.	MAF_INRAE=47.368;MAF_USDA=8.235
NC_035092.1	28174833	.	C	T	.	.	MAF_INRAE=23.418;MAF_USDA=9.412
NC_035092.1	28174955	.	G	T	.	.	MAF_USDA=1.639
NC_035092.1	28175132	.	A	G	.	.	MAF_INRAE=10.526
NC_035092.1	28175667	.	G	A	.	.	MAF_USDA=2.5
NC_035092.1	28175873	.	A	T	.	.	MAF_INRAE=13.291;MAF_USDA=1.639
NC_035092.1	28175943	.	G	A	.	.	MAF_INRAE=13.291;MAF_USDA=1.639
NC_035092.1	28175973	.	G	A	.	.	MAF_USDA=1.639
NC_035092.1	28176179	.	C	G	.	.	MAF_USDA=3.279
NC_035092.1	28176231	.	T	G	.	.	MAF_USDA=1.639
NC_035092.1	28176400	.	C	A	.	.	MAF_INRAE=47.468;MAF_USDA=28.824
NC_035092.1	28176572	.	T	C	.	.	MAF_USDA=1.639
NC_035092.1	28176891	.	C	A	.	.	MAF_INRAE=15.833;MAF_USDA=2.353
NC_035092.1	28176892	.	G	A	.	.	MAF_INRAE=15.833;MAF_USDA=1.765
NC_035092.1	28176948	.	A	C	.	.	MAF_INRAE=22.785;MAF_USDA=8.824
NC_035092.1	28177010	.	G	A	.	.	MAF_INRAE=22.785;MAF_USDA=10.588
NC_035092.1	28177078	.	T	G	.	.	MAF_USDA=3.279
NC_035092.1	28177080	.	G	T	.	.	MAF_USDA=1.639
NC_035092.1	28177150	.	T	G	.	.	MAF_USDA=1.639
NC_035092.1	28177274	.	T	A	.	.	MAF_USDA=1.639
NC_035092.1	28177550	.	T	C	.	.	MAF_INRAE=22.785;MAF_USDA=11.765
NC_035092.1	28177585	.	T	C	.	.	MAF_USDA=1.639
NC_035092.1	28177634	.	T	A	.	.	MAF_INRAE=10.526;MAF_USDA=5.882
NC_035092.1	28177845	.	G	A	.	.	MAF_USDA=14.167
NC_035092.1	28178243	.	C	G,T	.	.	MAF_INRAE=47.368
NC_035092.1	28178251	.	C	A	.	.	MAF_USDA=1.639
NC_035092.1	28178338	.	G	C	.	.	MAF_INRAE=17.5
NC_035092.1	28178467	.	C	T	.	.	MAF_INRAE=22.785;MAF_USDA=11.765
NC_035092.1	28178561	.	T	C	.	.	MAF_INRAE=22.152;MAF_USDA=8.824
NC_035092.1	28178563	.	T	C	.	.	MAF_INRAE=14.167;MAF_USDA=8.824
NC_035092.1	28178787	.	A	C	.	.	MAF_INRAE=5.833;MAF_USDA=20.0
NC_035092.1	28178934	.	C	T	.	.	MAF_INRAE=16.667
NC_035092.1	28178935	.	G	A	.	.	MAF_INRAE=3.797;MAF_USDA=13.529
NC_035092.1	28179327	.	A	C	.	.	MAF_INRAE=17.089;MAF_USDA=12.353
NC_035092.1	28179383	.	G	T	.	.	MAF_INRAE=22.785;MAF_USDA=8.824
NC_035092.1	28179386	.	T	C	.	.	MAF_USDA=2.459
NC_035092.1	28179462	.	G	A	.	.	MAF_INRAE=26.316;MAF_USDA=6.557
NC_035092.1	28179511	.	A	C	.	.	MAF_INRAE=3.165;MAF_USDA=14.118
NC_035092.1	28179585	.	G	A	.	.	MAF_USDA=5.882
NC_035092.1	28179760	.	G	T	.	.	MAF_USDA=1.639
NC_035092.1	28179851	.	C	T	.	.	MAF_USDA=29.167
NC_035092.1	28179892	.	A	C	.	.	MAF_USDA=1.765
NC_035092.1	28180275	.	C	G	.	.	MAF_USDA=3.279
NC_035092.1	28180342	.	C	G	.	.	MAF_USDA=1.639
NC_035092.1	28180349	.	A	C	.	.	MAF_USDA=1.639
NC_035092.1	28180427	.	A	G	.	.	MAF_INRAE=22.785;MAF_USDA=10.588
NC_035092.1	28180591	.	A	T	.	.	MAF_USDA=1.724
NC_035092.1	28180675	.	T	G	.	.	MAF_INRAE=17.5
NC_035092.1	28180683	.	C	T	.	.	MAF_USDA=1.639
NC_035092.1	28180755	.	G	T	.	.	MAF_USDA=1.639
NC_035092.1	28180845	.	C	T	.	.	MAF_USDA=13.934
NC_035092.1	28181111	.	G	C	.	.	MAF_INRAE=22.785;MAF_USDA=8.824
NC_035092.1	28181201	.	T	G	.	.	MAF_INRAE=15.833;MAF_USDA=1.765
NC_035092.1	28181215	.	G	T	.	.	MAF_USDA=1.639
NC_035092.1	28181283	.	G	A	.	.	MAF_USDA=4.167
NC_035092.1	28181297	.	C	A	.	.	MAF_USDA=1.639
NC_035092.1	28181501	.	T	A	.	.	MAF_INRAE=13.291;MAF_USDA=1.639
NC_035092.1	28181519	.	C	T	.	.	MAF_INRAE=22.785;MAF_USDA=8.235
NC_035092.1	28181524	.	T	G	.	.	MAF_USDA=7.059
NC_035092.1	28181616	.	G	A	.	.	MAF_INRAE=22.785;MAF_USDA=11.765
NC_035092.1	28181915	.	T	C	.	.	MAF_USDA=1.639
NC_035092.1	28181957	.	T	C	.	.	MAF_USDA=4.167
NC_035092.1	28182065	.	G	A	.	.	MAF_INRAE=22.785;MAF_USDA=8.824
NC_035092.1	28182086	.	T	G	.	.	MAF_INRAE=17.5
NC_035092.1	28182328	.	C	T	.	.	MAF_USDA=1.639
NC_035092.1	28182524	.	T	C	.	.	MAF_USDA=4.167
NC_035092.1	28182571	.	G	A	.	.	MAF_INRAE=15.823;MAF_USDA=3.529
NC_035092.1	28182606	.	A	T	.	.	MAF_INRAE=3.165;MAF_USDA=14.118
NC_035092.1	28182610	.	T	C	.	.	MAF_INRAE=15.0;MAF_USDA=11.765
NC_035092.1	28182889	.	A	C	.	.	MAF_USDA=1.639
NC_035092.1	28183167	.	G	A	.	.	MAF_USDA=1.639
NC_035092.1	28183181	.	C	G	.	.	MAF_USDA=1.639
NC_035092.1	28183416	.	G	A	.	.	MAF_USDA=4.167
NC_035092.1	28183437	.	C	T	.	.	MAF_INRAE=17.5
NC_035092.1	28183485	.	C	T	.	.	MAF_INRAE=22.785;MAF_USDA=11.176
NC_035092.1	28183827	.	G	A	.	.	MAF_USDA=1.639
NC_035092.1	28183848	.	A	T	.	.	MAF_INRAE=3.165;MAF_USDA=22.353
NC_035092.1	28183871	.	A	T	.	.	MAF_INRAE=22.785;MAF_USDA=9.412
NC_035092.1	28184160	.	C	T	.	.	MAF_USDA=1.639
NC_035092.1	28184336	.	A	T	.	.	MAF_INRAE=1.667
NC_035092.1	28184337	.	A	T	.	.	MAF_INRAE=1.667
NC_035092.1	28184341	.	C	G	.	.	MAF_INRAE=1.667
NC_035092.1	28184370	.	T	C	.	.	MAF_USDA=1.639
NC_035092.1	28184497	.	T	G	.	.	MAF_INRAE=5.833
NC_035092.1	28184528	.	C	T	.	.	MAF_INRAE=4.167
NC_035092.1	28184575	.	G	T	.	.	MAF_INRAE=17.5
NC_035092.1	28184689	.	T	C	.	.	MAF_INRAE=21.519;MAF_USDA=8.235
NC_035092.1	28185086	.	A	T	.	.	MAF_INRAE=5.833;MAF_USDA=5.882
NC_035092.1	28185093	.	C	T	.	.	MAF_INRAE=45.0;MAF_USDA=26.471
NC_035092.1	28185364	.	G	A	.	.	MAF_INRAE=22.785;MAF_USDA=10.588
NC_035092.1	28185377	.	C	T	.	.	MAF_INRAE=15.0;MAF_USDA=8.824
NC_035092.1	28185388	.	C	A	.	.	MAF_USDA=2.459
NC_035092.1	28185500	.	T	G	.	.	MAF_USDA=5.738
NC_035092.1	28186045	.	G	A	.	.	MAF_USDA=1.639
NC_035092.1	28186407	.	G	T	.	.	MAF_USDA=4.167
NC_035092.1	28186611	.	A	C	.	.	MAF_INRAE=5.833;MAF_USDA=20.588
NC_035092.1	28186632	.	T	G	.	.	MAF_USDA=3.279
NC_035092.1	28186787	.	A	T	.	.	MAF_INRAE=16.667
NC_035092.1	28186919	.	A	G	.	.	MAF_USDA=1.639
NC_035092.1	28186997	.	A	G	.	.	MAF_USDA=1.765
NC_035092.1	28187075	.	G	A	.	.	MAF_USDA=1.639
NC_035092.1	28187076	.	C	T	.	.	MAF_USDA=1.639
NC_035092.1	28187606	.	G	T	.	.	MAF_USDA=1.639
NC_035092.1	28187678	.	A	C	.	.	MAF_USDA=2.459
NC_035092.1	28187758	.	A	T	.	.	MAF_INRAE=17.089
NC_035092.1	28188004	.	G	A	.	.	MAF_USDA=1.639
NC_035092.1	28188490	.	T	C	.	.	MAF_INRAE=5.833;MAF_USDA=5.294
NC_035092.1	28188491	.	A	C	.	.	MAF_INRAE=5.833;MAF_USDA=5.294
NC_035092.1	28188616	.	A	T	.	.	MAF_USDA=3.279
NC_035092.1	28188632	.	G	A	.	.	MAF_INRAE=22.785;MAF_USDA=8.235
NC_035092.1	28188764	.	G	A	.	.	MAF_USDA=1.639
NC_035092.1	28189196	.	G	T	.	.	MAF_USDA=1.765
NC_035092.1	28189208	.	G	A	.	.	MAF_INRAE=22.152;MAF_USDA=10.0
NC_035092.1	28189434	.	C	T	.	.	MAF_INRAE=3.165;MAF_USDA=14.118
NC_035092.1	28189554	.	G	A	.	.	MAF_USDA=2.459
NC_035092.1	28189748	.	G	A	.	.	MAF_USDA=4.098
NC_035092.1	28189834	.	C	T	.	.	MAF_INRAE=10.526;MAF_USDA=4.918
NC_035092.1	28189932	.	C	A	.	.	MAF_USDA=3.279
NC_035092.1	28190308	.	T	G	.	.	MAF_USDA=1.639
NC_035092.1	28190469	.	T	C	.	.	MAF_USDA=1.639
NC_035092.1	28190655	.	G	T	.	.	MAF_INRAE=22.785;MAF_USDA=12.353
NC_035092.1	28190814	.	A	G	.	.	MAF_USDA=1.639
NC_035092.1	28190874	.	A	G	.	.	MAF_INRAE=46.835;MAF_USDA=28.235
NC_035092.1	28190916	.	C	T	.	.	MAF_INRAE=22.785;MAF_USDA=8.824
NC_035092.1	28190979	.	T	G	.	.	MAF_USDA=1.639
NC_035092.1	28191018	.	C	A	.	.	MAF_USDA=1.639
NC_035092.1	28191019	.	C	A	.	.	MAF_USDA=1.639
NC_035092.1	28191023	.	G	T	.	.	MAF_USDA=1.639
NC_035092.1	28191046	.	A	G	.	.	MAF_USDA=6.25
NC_035092.1	28191224	.	A	C	.	.	MAF_INRAE=10.526;MAF_USDA=1.639
NC_035092.1	28191301	.	A	T	.	.	MAF_USDA=4.167
NC_035092.1	28191531	.	T	A	.	.	MAF_USDA=29.167
NC_035092.1	28191539	.	A	G	.	.	MAF_USDA=1.639
NC_035092.1	28191572	.	G	A	.	.	MAF_USDA=7.647
NC_035092.1	28191588	.	T	A	.	.	MAF_INRAE=17.5
NC_035092.1	28191680	.	C	A	.	.	MAF_USDA=6.471
NC_035092.1	28191683	.	T	A	.	.	MAF_USDA=6.471
NC_035092.1	28191892	.	G	A	.	.	MAF_USDA=2.459
NC_035092.1	28192087	.	T	C	.	.	MAF_INRAE=25.316;MAF_USDA=12.353
NC_035092.1	28192090	.	A	C	.	.	MAF_INRAE=16.456;MAF_USDA=12.941
NC_035092.1	28192224	.	G	C	.	.	MAF_INRAE=14.557;MAF_USDA=15.882
NC_035092.1	28192229	.	C	T	.	.	MAF_INRAE=5.0;MAF_USDA=5.294
NC_035092.1	28192354	.	C	T	.	.	MAF_USDA=7.647
NC_035092.1	28192482	.	C	A	.	.	MAF_USDA=1.639
NC_035092.1	28192541	.	A	T	.	.	MAF_USDA=3.279
NC_035092.1	28192638	.	C	G	.	.	MAF_INRAE=15.823;MAF_USDA=3.529
NC_035092.1	28192722	.	T	C	.	.	MAF_INRAE=22.785;MAF_USDA=10.588
NC_035092.1	28192842	.	G	T	.	.	MAF_USDA=2.083
NC_035092.1	28192862	.	A	T	.	.	MAF_USDA=2.353
NC_035092.1	28193003	.	T	C	.	.	MAF_USDA=1.639
NC_035092.1	28193266	.	G	A	.	.	MAF_USDA=6.25
NC_035092.1	28193610	.	C	T	.	.	MAF_INRAE=22.152;MAF_USDA=8.235
NC_035092.1	28193625	.	C	T	.	.	MAF_USDA=4.167
NC_035092.1	28193626	.	G	A	.	.	MAF_USDA=1.639
NC_035092.1	28193664	.	G	A	.	.	MAF_INRAE=10.526
NC_035092.1	28194126	.	G	T	.	.	MAF_USDA=4.167
NC_035092.1	28194329	.	C	T	.	.	MAF_USDA=6.557
NC_035092.1	28194430	.	C	G	.	.	MAF_USDA=8.197
NC_035092.1	28194482	.	T	A	.	.	MAF_USDA=17.213
NC_035092.1	28194626	.	C	T	.	.	MAF_USDA=20.833
NC_035092.1	28194686	.	C	A	.	.	MAF_INRAE=13.333;MAF_USDA=4.167
NC_035092.1	28194751	.	T	A	.	.	MAF_USDA=5.738
NC_035092.1	28194793	.	G	T	.	.	MAF_USDA=4.167
NC_035092.1	28194820	.	G	T	.	.	MAF_USDA=1.639
NC_035092.1	28194940	.	T	C	.	.	MAF_INRAE=16.456;MAF_USDA=4.918
NC_035092.1	28194979	.	C	A	.	.	MAF_INRAE=17.089;MAF_USDA=5.738
NC_035092.1	28195178	.	T	G	.	.	MAF_USDA=4.098
NC_035092.1	28195219	.	C	A	.	.	MAF_INRAE=22.785;MAF_USDA=8.235
NC_035092.1	28195339	.	A	C	.	.	MAF_USDA=1.667
NC_035092.1	28195444	.	C	T	.	.	MAF_INRAE=17.089;MAF_USDA=11.176
NC_035092.1	28195503	.	C	T	.	.	MAF_INRAE=22.152;MAF_USDA=9.412
NC_035092.1	28195917	.	C	A	.	.	MAF_USDA=4.098
NC_035092.1	28196128	.	C	T	.	.	MAF_INRAE=13.291;MAF_USDA=1.639
NC_035092.1	28196212	.	C	G	.	.	MAF_INRAE=24.167;MAF_USDA=38.824
NC_035092.1	28196224	.	T	A	.	.	MAF_USDA=12.295
NC_035092.1	28196227	.	T	A	.	.	MAF_INRAE=4.167
NC_035092.1	28196266	.	G	A	.	.	MAF_INRAE=10.0
NC_035092.1	28196297	.	T	G	.	.	MAF_INRAE=1.667
NC_035092.1	28196350	.	A	G	.	.	MAF_INRAE=1.667
NC_035092.1	28196367	.	A	G	.	.	MAF_INRAE=1.667
NC_035092.1	28196377	.	C	T	.	.	MAF_INRAE=1.667
NC_035092.1	28196379	.	G	T	.	.	MAF_INRAE=2.5
NC_035092.1	28196395	.	G	T	.	.	MAF_INRAE=1.667
NC_035092.1	28196433	.	G	A	.	.	MAF_USDA=18.75
NC_035092.1	28196562	.	C	A	.	.	MAF_INRAE=25.833
NC_035092.1	28196581	.	C	T	.	.	MAF_USDA=4.167
NC_035092.1	28196608	.	C	G	.	.	MAF_INRAE=15.0
NC_035092.1	28196639	.	G	A	.	.	MAF_INRAE=18.333
NC_035092.1	28196641	.	G	A	.	.	MAF_INRAE=17.5
NC_035092.1	28196678	.	G	T	.	.	MAF_INRAE=2.5
NC_035092.1	28196700	.	A	G	.	.	MAF_INRAE=2.5
NC_035092.1	28196749	.	C	G	.	.	MAF_INRAE=1.667
NC_035092.1	28196764	.	G	T	.	.	MAF_INRAE=3.333
NC_035092.1	28196766	.	G	T	.	.	MAF_INRAE=3.333
NC_035092.1	28196794	.	T	G	.	.	MAF_INRAE=23.333
NC_035092.1	28196807	.	C	T	.	.	MAF_INRAE=2.5
NC_035092.1	28196831	.	C	T	.	.	MAF_USDA=22.917
NC_035092.1	28197113	.	G	T	.	.	MAF_USDA=1.639
NC_035092.1	28197256	.	C	A	.	.	MAF_INRAE=17.5
NC_035092.1	28197261	.	T	A	.	.	MAF_INRAE=22.785;MAF_USDA=8.824
NC_035092.1	28197721	.	A	T	.	.	MAF_USDA=6.25
NC_035092.1	28197838	.	G	A	.	.	MAF_USDA=3.279
NC_035092.1	28197907	.	G	T	.	.	MAF_USDA=1.639
NC_035092.1	28197923	.	G	T	.	.	MAF_INRAE=17.722;MAF_USDA=11.765
NC_035092.1	28197942	.	T	C	.	.	MAF_INRAE=22.785;MAF_USDA=8.824
NC_035092.1	28198144	.	G	C	.	.	MAF_INRAE=22.785;MAF_USDA=12.353
NC_035092.1	28198258	.	T	G	.	.	MAF_USDA=1.639
NC_035092.1	28198758	.	A	T	.	.	MAF_USDA=2.459
NC_035092.1	28199010	.	T	G	.	.	MAF_INRAE=14.167;MAF_USDA=4.118
NC_035092.1	28199042	.	C	A	.	.	MAF_USDA=2.459
NC_035092.1	28199457	.	T	G	.	.	MAF_USDA=3.279
NC_035092.1	28199470	.	G	T	.	.	MAF_USDA=2.459
NC_035092.1	28199557	.	G	A	.	.	MAF_INRAE=13.291;MAF_USDA=1.639
NC_035092.1	28199587	.	C	T	.	.	MAF_INRAE=22.785;MAF_USDA=12.941
NC_035092.1	28199616	.	G	A	.	.	MAF_USDA=6.557
NC_035092.1	28199714	.	C	T	.	.	MAF_INRAE=1.667
NC_035092.1	28199716	.	T	G	.	.	MAF_INRAE=1.667
NC_035092.1	28199719	.	C	A	.	.	MAF_INRAE=1.667
NC_035092.1	28199739	.	G	T	.	.	MAF_INRAE=15.0;MAF_USDA=4.167
NC_035092.1	28199854	.	T	C	.	.	MAF_INRAE=5.833;MAF_USDA=20.0
NC_035092.1	28199855	.	C	A	.	.	MAF_INRAE=5.833;MAF_USDA=19.412
NC_035092.1	28199976	.	C	A	.	.	MAF_USDA=4.098
NC_035092.1	28199978	.	T	A	.	.	MAF_USDA=3.279
NC_035092.1	28199979	.	T	A	.	.	MAF_USDA=3.279
NC_035092.1	28200015	.	G	T	.	.	MAF_USDA=2.459
NC_035092.1	28200202	.	C	G	.	.	MAF_USDA=4.918
NC_035092.1	28200283	.	A	G	.	.	MAF_USDA=3.279
NC_035092.1	28200389	.	A	T	.	.	MAF_USDA=4.098
NC_035092.1	28200425	.	G	C	.	.	MAF_USDA=4.098
NC_035092.1	28200665	.	C	A	.	.	MAF_INRAE=26.316;MAF_USDA=6.557
NC_035092.1	28200715	.	C	T	.	.	MAF_USDA=3.279
NC_035092.1	28200752	.	T	A	.	.	MAF_USDA=2.459
NC_035092.1	28200772	.	C	A	.	.	MAF_USDA=2.459
NC_035092.1	28200943	.	G	A	.	.	MAF_USDA=29.167
NC_035092.1	28200958	.	C	T	.	.	MAF_USDA=6.471
NC_035092.1	28201202	.	G	T	.	.	MAF_USDA=1.639
NC_035092.1	28201356	.	G	A	.	.	MAF_USDA=4.918
NC_035092.1	28201651	.	T	A	.	.	MAF_USDA=13.934
NC_035092.1	28201736	.	G	A	.	.	MAF_INRAE=49.367;MAF_USDA=29.412
NC_035092.1	28201846	.	A	G	.	.	MAF_INRAE=13.291;MAF_USDA=1.639
NC_035092.1	28201855	.	G	T	.	.	MAF_INRAE=22.785;MAF_USDA=9.412
NC_035092.1	28202389	.	A	C	.	.	MAF_USDA=3.279
NC_035092.1	28202487	.	G	T	.	.	MAF_INRAE=22.785;MAF_USDA=13.095
NC_035092.1	28202502	.	T	A	.	.	MAF_USDA=6.471
NC_035092.1	28202991	.	T	A	.	.	MAF_USDA=1.667
NC_035092.1	28202999	.	T	G	.	.	MAF_INRAE=26.316
NC_035092.1	28203151	.	G	A	.	.	MAF_INRAE=13.291;MAF_USDA=1.639
NC_035092.1	28203329	.	GCTCA	GCTCT	.	.	MAF_USDA=4.167
NC_035092.1	28203368	.	T	G	.	.	MAF_USDA=10.656
NC_035092.1	28203376	.	T	C	.	.	MAF_USDA=11.475
NC_035092.1	28203401	.	G	A	.	.	MAF_USDA=11.475
NC_035092.1	28203578	.	C	T	.	.	MAF_INRAE=22.785;MAF_USDA=9.756
NC_035092.1	28203613	.	G	A	.	.	MAF_USDA=6.25
NC_035092.1	28203779	.	C	A	.	.	MAF_INRAE=14.557;MAF_USDA=15.244
NC_035092.1	28203866	.	C	T	.	.	MAF_INRAE=26.316;MAF_USDA=6.667
NC_035092.1	28203867	.	C	A	.	.	MAF_USDA=6.667
NC_035092.1	28204088	.	C	T	.	.	MAF_INRAE=22.785;MAF_USDA=16.471
NC_035092.1	28204210	.	G	A	.	.	MAF_USDA=1.724
NC_035092.1	28204216	.	C	T	.	.	MAF_USDA=1.724
NC_035092.1	28204529	.	C	T	.	.	MAF_INRAE=22.785;MAF_USDA=9.639
NC_035092.1	28204571	.	G	A	.	.	MAF_USDA=3.39
NC_035092.1	28204587	.	T	A	.	.	MAF_INRAE=15.0;MAF_USDA=10.241
NC_035092.1	28204646	.	C	T	.	.	MAF_INRAE=15.0;MAF_USDA=8.434
NC_035092.1	28204808	.	C	T	.	.	MAF_INRAE=6.667;MAF_USDA=4.167
NC_035092.1	28204894	.	G	A	.	.	MAF_INRAE=22.785;MAF_USDA=4.167
NC_035092.1	28205211	.	A	T	.	.	MAF_INRAE=24.051
NC_035092.1	28205360	.	G	A	.	.	MAF_INRAE=22.785;MAF_USDA=9.524
NC_035092.1	28205435	.	A	C	.	.	MAF_USDA=1.724
NC_035092.1	28205611	.	C	T	.	.	MAF_INRAE=24.051;MAF_USDA=12.805
NC_035092.1	28205804	.	A	G	.	.	MAF_USDA=4.167
NC_035092.1	28206058	.	T	G	.	.	MAF_USDA=1.724
NC_035092.1	28206071	.	G	T	.	.	MAF_USDA=6.25
NC_035092.1	28206530	.	C	T	.	.	MAF_INRAE=3.165;MAF_USDA=15.476
NC_035092.1	28206741	.	A	G	.	.	MAF_INRAE=24.684;MAF_USDA=13.415
NC_035092.1	28206895	.	C	T	.	.	MAF_INRAE=5.0;MAF_USDA=5.357
NC_035092.1	28206961	.	A	C	.	.	MAF_USDA=6.25
NC_035092.1	28206995	.	C	T	.	.	MAF_INRAE=1.667
NC_035092.1	28207106	.	T	C	.	.	MAF_INRAE=22.785;MAF_USDA=10.976
NC_035092.1	28207189	.	C	T	.	.	MAF_USDA=1.667
NC_035092.1	28207309	.	T	G	.	.	MAF_INRAE=22.785
NC_035092.1	28207321	.	G	T	.	.	MAF_INRAE=22.785;MAF_USDA=4.167
NC_035092.1	28207419	.	C	T	.	.	MAF_USDA=2.542
NC_035092.1	28207480	.	G	T	.	.	MAF_INRAE=23.418;MAF_USDA=13.415
NC_035092.1	28207483	.	A	G	.	.	MAF_INRAE=16.456;MAF_USDA=3.659
NC_035092.1	28207487	.	A	G	.	.	MAF_USDA=4.31
NC_035092.1	28208726	.	G	T	.	.	MAF_USDA=31.25
NC_035092.1	28210728	.	A	T	.	.	MAF_USDA=1.639
NC_035092.1	28210820	.	G	A	.	.	MAF_INRAE=3.165
NC_035092.1	28211052	.	G	A	.	.	MAF_INRAE=10.526;MAF_USDA=4.918
NC_035092.1	28211053	.	C	T	.	.	MAF_USDA=4.918
NC_035092.1	28211098	.	A	G	.	.	MAF_USDA=2.459
NC_035092.1	28211234	.	C	T	.	.	MAF_INRAE=10.526;MAF_USDA=4.098
NC_035092.1	28211265	.	G	A	.	.	MAF_INRAE=22.785;MAF_USDA=12.353
NC_035092.1	28211467	.	C	T	.	.	MAF_INRAE=17.089;MAF_USDA=10.588
NC_035092.1	28211504	.	C	A	.	.	MAF_INRAE=22.785;MAF_USDA=14.118
NC_035092.1	28211861	.	G	T	.	.	MAF_INRAE=5.263;MAF_USDA=11.765
NC_035092.1	28211886	.	G	A	.	.	MAF_INRAE=24.051;MAF_USDA=12.941
NC_035092.1	28211928	.	A	T	.	.	MAF_USDA=1.639
NC_035092.1	28211956	.	G	T	.	.	MAF_INRAE=22.785;MAF_USDA=8.235
NC_035092.1	28211999	.	T	C	.	.	MAF_USDA=1.639
NC_035092.1	28212008	.	C	A	.	.	MAF_USDA=1.639
NC_035092.1	28212142	.	C	A	.	.	MAF_USDA=1.639
NC_035092.1	28212344	.	A	C	.	.	MAF_USDA=3.279
NC_035092.1	28212411	.	G	T	.	.	MAF_INRAE=48.101;MAF_USDA=28.824
NC_035092.1	28212564	.	G	T	.	.	MAF_USDA=1.639
NC_035092.1	28212665	.	G	A	.	.	MAF_USDA=4.098
NC_035092.1	28212724	.	A	G	.	.	MAF_INRAE=10.526;MAF_USDA=4.918
NC_035092.1	28213005	.	G	A	.	.	MAF_USDA=8.235
NC_035092.1	28213102	.	A	T	.	.	MAF_INRAE=22.785;MAF_USDA=8.235
NC_035092.1	28213180	.	T	A	.	.	MAF_INRAE=22.785;MAF_USDA=14.706
NC_035092.1	28213263	.	A	G	.	.	MAF_INRAE=17.089;MAF_USDA=11.765
NC_035092.1	28213468	.	A	C	.	.	MAF_INRAE=3.165;MAF_USDA=12.941
NC_035092.1	28213551	.	C	T	.	.	MAF_INRAE=17.089;MAF_USDA=12.353
NC_035092.1	28213633	.	A	G	.	.	MAF_INRAE=6.667;MAF_USDA=4.167
NC_035092.1	28213697	.	C	T	.	.	MAF_INRAE=15.0;MAF_USDA=4.167
NC_035092.1	28213699	.	C	T	.	.	MAF_INRAE=15.0;MAF_USDA=4.167
NC_035092.1	28214995	.	G	A	.	.	MAF_INRAE=10.526;MAF_USDA=5.0
NC_035092.1	28215509	.	C	T	.	.	MAF_INRAE=22.785;MAF_USDA=10.0
NC_035092.1	28215520	.	A	G	.	.	MAF_INRAE=22.785;MAF_USDA=9.412
NC_035092.1	28215677	.	T	C	.	.	MAF_INRAE=18.354;MAF_USDA=4.167
NC_035092.1	28215793	.	T	C	.	.	MAF_USDA=1.639
NC_035092.1	28215947	.	C	T	.	.	MAF_INRAE=15.823;MAF_USDA=4.706
NC_035092.1	28216136	.	C	T	.	.	MAF_INRAE=26.316;MAF_USDA=6.557
NC_035092.1	28216262	.	T	G	.	.	MAF_INRAE=26.316;MAF_USDA=6.557
NC_035092.1	28216657	.	G	T	.	.	MAF_INRAE=22.152;MAF_USDA=8.824
NC_035092.1	28216682	.	T	G	.	.	MAF_USDA=1.639
NC_035092.1	28216735	.	G	A	.	.	MAF_USDA=1.639
NC_035092.1	28216768	.	G	A	.	.	MAF_INRAE=5.0;MAF_USDA=18.824
NC_035092.1	28216802	.	C	T	.	.	MAF_INRAE=5.696;MAF_USDA=6.548
NC_035092.1	28216866	.	A	T	.	.	MAF_INRAE=24.684;MAF_USDA=16.471
NC_035092.1	28216887	.	C	A	.	.	MAF_INRAE=26.316;MAF_USDA=4.706
NC_035092.1	28217107	.	C	T	.	.	MAF_INRAE=26.316
NC_035092.1	28217133	.	G	A	.	.	MAF_INRAE=2.532
NC_035092.1	28217219	.	T	G	.	.	MAF_USDA=3.279
NC_035092.1	28217444	.	C	A	.	.	MAF_INRAE=48.101;MAF_USDA=29.412
NC_035092.1	28217618	.	C	T	.	.	MAF_INRAE=22.785;MAF_USDA=9.412
NC_035092.1	28217656	.	A	G	.	.	MAF_INRAE=18.354;MAF_USDA=4.167
NC_035092.1	28217871	.	A	G	.	.	MAF_USDA=3.279
NC_035092.1	28217873	.	G	T	.	.	MAF_USDA=2.459
NC_035092.1	28218233	.	G	A	.	.	MAF_INRAE=15.833;MAF_USDA=4.167
NC_035092.1	28218411	.	C	T	.	.	MAF_USDA=6.25
NC_035092.1	28218555	.	A	T	.	.	MAF_USDA=2.459
NC_035092.1	28218828	.	C	A	.	.	MAF_USDA=4.098
NC_035092.1	28218987	.	T	C	.	.	MAF_USDA=4.098
NC_035092.1	28219177	.	G	A	.	.	MAF_USDA=2.459
NC_035092.1	28219301	.	A	T	.	.	MAF_USDA=1.639
NC_035092.1	28219386	.	A	C	.	.	MAF_INRAE=17.5
NC_035092.1	28219440	.	C	A	.	.	MAF_INRAE=5.696;MAF_USDA=7.647
NC_035092.1	28219512	.	T	A	.	.	MAF_USDA=3.279
NC_035092.1	28219574	.	G	C	.	.	MAF_INRAE=24.051;MAF_USDA=17.059
NC_035092.1	28219597	.	T	A	.	.	MAF_USDA=2.459
NC_035092.1	28219607	.	C	G	.	.	MAF_USDA=2.459
NC_035092.1	28219635	.	T	G	.	.	MAF_USDA=4.918
NC_035092.1	28219638	.	A	T	.	.	MAF_USDA=1.639
NC_035092.1	28219641	.	C	T	.	.	MAF_USDA=1.639
NC_035092.1	28219652	.	G	A	.	.	MAF_USDA=1.639
NC_035092.1	28219653	.	T	G	.	.	MAF_USDA=1.639
NC_035092.1	28219745	.	C	T	.	.	MAF_USDA=1.765
NC_035092.1	28219872	.	A	T	.	.	MAF_INRAE=22.785;MAF_USDA=8.824
NC_035092.1	28220109	.	A	T	.	.	MAF_USDA=7.059
NC_035092.1	28220252	.	C	A	.	.	MAF_USDA=6.471
NC_035092.1	28220309	.	G	T	.	.	MAF_USDA=1.639
NC_035092.1	28220345	.	C	T	.	.	MAF_USDA=1.639
NC_035092.1	28220521	.	C	T	.	.	MAF_INRAE=24.684;MAF_USDA=12.941
NC_035092.1	28220699	.	C	T	.	.	MAF_INRAE=13.291;MAF_USDA=1.639
NC_035092.1	28220703	.	C	A	.	.	MAF_USDA=3.529
NC_035092.1	28220931	.	A	T	.	.	MAF_INRAE=22.785;MAF_USDA=10.0
NC_035092.1	28222133	.	T	C	.	.	MAF_USDA=13.934
NC_035092.1	28222275	.	T	A	.	.	MAF_INRAE=17.089;MAF_USDA=4.918
NC_035092.1	28222276	.	C	T	.	.	MAF_INRAE=20.833;MAF_USDA=4.918
NC_035092.1	28222373	.	G	T	.	.	MAF_USDA=9.836
NC_035092.1	28222385	.	C	G	.	.	MAF_INRAE=13.291;MAF_USDA=1.639
NC_035092.1	28222445	.	G	T	.	.	MAF_USDA=4.167
NC_035092.1	28222505	.	G	T	.	.	MAF_INRAE=10.526
NC_035092.1	28222528	.	C	A	.	.	MAF_INRAE=23.418;MAF_USDA=14.118
NC_035092.1	28222542	.	G	A	.	.	MAF_INRAE=23.418;MAF_USDA=12.941
NC_035092.1	28222564	.	T	A	.	.	MAF_INRAE=18.333
NC_035092.1	28222719	.	A	C	.	.	MAF_INRAE=26.316;MAF_USDA=6.557
NC_035092.1	28222778	.	G	T	.	.	MAF_USDA=2.459
NC_035092.1	28222929	.	A	C	.	.	MAF_INRAE=13.291;MAF_USDA=1.639
NC_035092.1	28223106	.	G	C	.	.	MAF_USDA=1.667
NC_035092.1	28223307	.	G	C	.	.	MAF_USDA=4.167
NC_035092.1	28223498	.	C	T	.	.	MAF_INRAE=17.5
NC_035092.1	28223597	.	T	C	.	.	MAF_USDA=2.459
NC_035092.1	28223813	.	G	C	.	.	MAF_USDA=1.639
NC_035092.1	28223818	.	G	T	.	.	MAF_INRAE=17.5
NC_035092.1	28224005	.	T	C	.	.	MAF_USDA=29.167
NC_035092.1	28224104	.	T	G	.	.	MAF_INRAE=22.785;MAF_USDA=14.118
NC_035092.1	28224210	.	T	C	.	.	MAF_USDA=1.639
NC_035092.1	28224498	.	A	G	.	.	MAF_USDA=1.639
NC_035092.1	28224699	.	T	C	.	.	MAF_INRAE=17.089;MAF_USDA=11.176
NC_035092.1	28224814	.	T	A	.	.	MAF_USDA=1.639
NC_035092.1	28224821	.	T	C	.	.	MAF_INRAE=22.785;MAF_USDA=12.941
NC_035092.1	28224880	.	C	T	.	.	MAF_INRAE=18.354;MAF_USDA=4.167
NC_035092.1	28225060	.	G	T	.	.	MAF_INRAE=26.316
NC_035092.1	28225227	.	A	G	.	.	MAF_INRAE=24.684;MAF_USDA=12.941
NC_035092.1	28225270	.	G	A	.	.	MAF_INRAE=24.684;MAF_USDA=12.941
NC_035092.1	28225522	.	A	G	.	.	MAF_USDA=13.095
NC_035092.1	28225530	.	G	T	.	.	MAF_USDA=4.167
NC_035092.1	28226102	.	G	T	.	.	MAF_USDA=2.5
NC_035092.1	28226129	.	A	C	.	.	MAF_USDA=45.833
NC_035092.1	28226155	.	G	A	.	.	MAF_USDA=5.0
NC_035092.1	28226232	.	G	C	.	.	MAF_USDA=12.941
NC_035092.1	28226326	.	G	A	.	.	MAF_USDA=5.294
NC_035092.1	28226508	.	T	C	.	.	MAF_INRAE=15.823;MAF_USDA=4.118
NC_035092.1	28226524	.	C	T	.	.	MAF_USDA=4.918
NC_035092.1	28227581	.	C	G	.	.	MAF_INRAE=22.785;MAF_USDA=10.656
NC_035092.1	28227892	.	T	A	.	.	MAF_USDA=3.39
NC_035092.1	28228274	.	C	T	.	.	MAF_USDA=1.667
NC_035092.1	28228355	.	A	G	.	.	MAF_INRAE=2.532;MAF_USDA=12.941
NC_035092.1	28228508	.	G	C	.	.	MAF_USDA=6.557
NC_035092.1	28228522	.	C	T	.	.	MAF_USDA=4.918
NC_035092.1	28228577	.	A	C	.	.	MAF_INRAE=23.684;MAF_USDA=5.738
NC_035092.1	28228760	.	G	T	.	.	MAF_USDA=29.167
NC_035092.1	28228935	.	C	A	.	.	MAF_INRAE=23.418;MAF_USDA=13.529
NC_035092.1	28229048	.	G	A	.	.	MAF_USDA=1.639
NC_035092.1	28229644	.	A	G	.	.	MAF_USDA=1.639
NC_035092.1	28229668	.	G	A	.	.	MAF_USDA=1.639
NC_035092.1	28229670	.	C	G	.	.	MAF_USDA=1.639
NC_035092.1	28229761	.	G	T	.	.	MAF_INRAE=22.152;MAF_USDA=8.235
NC_035092.1	28229899	.	C	G	.	.	MAF_USDA=4.167
NC_035092.1	28229900	.	C	A	.	.	MAF_USDA=4.167
NC_035092.1	28229947	.	C	T	.	.	MAF_USDA=1.639
NC_035092.1	28230126	.	C	A	.	.	MAF_USDA=4.098
NC_035092.1	28230156	.	T	C	.	.	MAF_USDA=1.639
NC_035092.1	28230228	.	C	A	.	.	MAF_INRAE=22.785;MAF_USDA=8.824
NC_035092.1	28230537	.	G	A	.	.	MAF_INRAE=26.316;MAF_USDA=5.738
NC_035092.1	28230649	.	C	T	.	.	MAF_INRAE=22.785;MAF_USDA=7.647
NC_035092.1	28230713	.	C	G	.	.	MAF_USDA=8.333
NC_035092.1	28230738	.	T	A	.	.	MAF_INRAE=3.165
NC_035092.1	28230810	.	T	C	.	.	MAF_USDA=4.167
NC_035092.1	28231749	.	A	T	.	.	MAF_USDA=25.0
NC_035092.1	28232063	.	C	T	.	.	MAF_INRAE=26.316;MAF_USDA=6.557
NC_035092.1	28232293	.	G	A	.	.	MAF_INRAE=24.051;MAF_USDA=15.574
NC_035092.1	28232474	.	G	A	.	.	MAF_INRAE=26.316;MAF_USDA=6.557
NC_035092.1	28232839	.	C	T	.	.	MAF_USDA=1.639
NC_035092.1	28232985	.	A	G	.	.	MAF_USDA=1.639
NC_035092.1	28233377	.	C	T	.	.	MAF_USDA=1.639
NC_035092.1	28233834	.	C	T	.	.	MAF_USDA=29.167
NC_035092.1	28233867	.	G	A	.	.	MAF_USDA=2.459
NC_035092.1	28233879	.	C	T	.	.	MAF_USDA=1.639
NC_035092.1	28233909	.	T	A	.	.	MAF_USDA=2.459
NC_035092.1	28234102	.	A	G	.	.	MAF_USDA=4.098
NC_035092.1	28234115	.	A	G	.	.	MAF_USDA=1.639
NC_035092.1	28234598	.	C	T	.	.	MAF_INRAE=10.526
NC_035092.1	28234616	.	C	T	.	.	MAF_USDA=2.459
NC_035092.1	28234656	.	T	C	.	.	MAF_USDA=4.167
NC_035092.1	28234856	.	A	T	.	.	MAF_USDA=4.167
NC_035092.1	28234978	.	T	G	.	.	MAF_INRAE=3.165;MAF_USDA=13.529
NC_035092.1	28235081	.	A	G	.	.	MAF_USDA=1.639
NC_035092.1	28235347	.	C	T	.	.	MAF_INRAE=26.316;MAF_USDA=6.557
NC_035092.1	28235653	.	A	T	.	.	MAF_INRAE=16.456;MAF_USDA=12.353
NC_035092.1	28235837	.	G	C	.	.	MAF_INRAE=17.089;MAF_USDA=11.176
NC_035092.1	28235998	.	C	T	.	.	MAF_USDA=3.279
NC_035092.1	28236043	.	G	A	.	.	MAF_INRAE=3.165;MAF_USDA=13.529
NC_035092.1	28236181	.	G	C	.	.	MAF_USDA=1.639
NC_035092.1	28236220	.	A	G	.	.	MAF_USDA=1.639
NC_035092.1	28236234	.	G	T	.	.	MAF_USDA=1.639
NC_035092.1	28236346	.	G	A	.	.	MAF_USDA=1.639
NC_035092.1	28236711	.	G	A	.	.	MAF_USDA=1.639
NC_035092.1	28236987	.	G	A	.	.	MAF_INRAE=17.089;MAF_USDA=27.083
NC_035092.1	28237139	.	G	A	.	.	MAF_USDA=1.765
NC_035092.1	28237392	.	A	T	.	.	MAF_INRAE=22.785;MAF_USDA=14.118
NC_035092.1	28238297	.	C	A	.	.	MAF_INRAE=10.526;MAF_USDA=1.667
NC_035092.1	28238539	.	T	C	.	.	MAF_INRAE=22.785;MAF_USDA=8.824
NC_035092.1	28238753	.	A	T	.	.	MAF_USDA=2.586
NC_035092.1	28238754	.	G	A	.	.	MAF_USDA=1.724
NC_035092.1	28238961	.	T	G	.	.	MAF_USDA=2.459
NC_035092.1	28239335	.	C	A	.	.	MAF_INRAE=12.658;MAF_USDA=1.639
NC_035092.1	28239427	.	G	T	.	.	MAF_INRAE=22.785;MAF_USDA=11.765
NC_035092.1	28240333	.	A	G	.	.	MAF_INRAE=3.165
NC_035092.1	28240347	.	C	A	.	.	MAF_INRAE=17.089
NC_035092.1	28240452	.	A	T	.	.	MAF_USDA=2.459
NC_035092.1	28240660	.	T	C	.	.	MAF_INRAE=18.354;MAF_USDA=4.167
NC_035092.1	28240804	.	A	C	.	.	MAF_USDA=1.639
NC_035092.1	28240851	.	G	A	.	.	MAF_INRAE=22.785;MAF_USDA=8.824
NC_035092.1	28240879	.	T	C	.	.	MAF_USDA=4.167
NC_035092.1	28241003	.	G	T	.	.	MAF_USDA=2.459
NC_035092.1	28241197	.	G	A	.	.	MAF_USDA=1.639
NC_035092.1	28241308	.	A	C	.	.	MAF_USDA=1.639
NC_035092.1	28241625	.	C	G	.	.	MAF_INRAE=48.101;MAF_USDA=28.824
NC_035092.1	28241942	.	G	T	.	.	MAF_INRAE=17.089;MAF_USDA=11.176
NC_035092.1	28242150	.	T	C	.	.	MAF_INRAE=22.785;MAF_USDA=10.0
NC_035092.1	28242939	.	G	T	.	.	MAF_INRAE=16.667
NC_035092.1	28243087	.	A	C	.	.	MAF_INRAE=10.526;MAF_USDA=4.918
NC_035092.1	28243212	.	G	T	.	.	MAF_INRAE=24.684;MAF_USDA=14.706
NC_035092.1	28243832	.	C	T	.	.	MAF_INRAE=22.152;MAF_USDA=9.412
NC_035092.1	28243940	.	G	A	.	.	MAF_INRAE=22.152;MAF_USDA=4.167
NC_035092.1	28244255	.	G	A	.	.	MAF_USDA=2.353
NC_035092.1	28244334	.	G	T	.	.	MAF_INRAE=13.333;MAF_USDA=4.167
NC_035092.1	28244336	.	A	T	.	.	MAF_INRAE=13.333
NC_035092.1	28244362	.	C	A	.	.	MAF_INRAE=24.684;MAF_USDA=12.941
NC_035092.1	28244784	.	A	G	.	.	MAF_USDA=1.639
NC_035092.1	28244934	.	G	A	.	.	MAF_USDA=2.459
NC_035092.1	28244954	.	C	T	.	.	MAF_INRAE=22.785;MAF_USDA=8.235
NC_035092.1	28244956	.	C	G	.	.	MAF_USDA=2.459
NC_035092.1	28245364	.	T	A	.	.	MAF_USDA=1.639
NC_035092.1	28245408	.	T	A	.	.	MAF_INRAE=10.526
NC_035092.1	28245569	.	A	G	.	.	MAF_USDA=1.639
NC_035092.1	28245838	.	A	G	.	.	MAF_INRAE=22.152;MAF_USDA=10.588
NC_035092.1	28246016	.	A	C	.	.	MAF_USDA=1.639
NC_035092.1	28246229	.	G	A	.	.	MAF_INRAE=15.833;MAF_USDA=4.167
NC_035092.1	28246276	.	T	G	.	.	MAF_USDA=1.639
NC_035092.1	28246346	.	T	G	.	.	MAF_INRAE=17.722;MAF_USDA=4.167
NC_035092.1	28246578	.	T	A	.	.	MAF_USDA=3.279
NC_035092.1	28246808	.	C	A	.	.	MAF_INRAE=22.152;MAF_USDA=8.824
NC_035092.1	28246885	.	C	T	.	.	MAF_USDA=4.098
NC_035092.1	28246951	.	T	A	.	.	MAF_INRAE=2.632
NC_035092.1	28247072	.	A	G	.	.	MAF_USDA=1.639
NC_035092.1	28247776	.	G	A	.	.	MAF_INRAE=47.368;MAF_USDA=6.25
NC_035092.1	28248175	.	G	T	.	.	MAF_USDA=1.639
NC_035092.1	28248190	.	C	A	.	.	MAF_INRAE=22.785;MAF_USDA=8.929
NC_035092.1	28248313	.	G	A	.	.	MAF_USDA=2.459
NC_035092.1	28248506	.	C	T	.	.	MAF_INRAE=5.833;MAF_USDA=5.882
NC_035092.1	28248524	.	G	A	.	.	MAF_INRAE=3.165
NC_035092.1	28248707	.	C	T	.	.	MAF_USDA=1.639
NC_035092.1	28249086	.	G	A	.	.	MAF_USDA=1.639
NC_035092.1	28249154	.	T	G	.	.	MAF_INRAE=22.785;MAF_USDA=9.412
NC_035092.1	28249467	.	G	A	.	.	MAF_INRAE=17.5
NC_035092.1	28249882	.	A	T	.	.	MAF_INRAE=5.833;MAF_USDA=5.882
NC_035092.1	28249896	.	G	T	.	.	MAF_INRAE=48.101;MAF_USDA=28.824
NC_035092.1	28250060	.	G	T	.	.	MAF_USDA=1.639
NC_035092.1	28250570	.	G	T	.	.	MAF_INRAE=22.785;MAF_USDA=11.176
NC_035092.1	28250798	.	A	G	.	.	MAF_USDA=1.639
NC_035092.1	28250854	.	T	A	.	.	MAF_INRAE=10.526;MAF_USDA=4.918
NC_035092.1	28250864	.	G	T	.	.	MAF_INRAE=10.526;MAF_USDA=4.918
NC_035092.1	28250867	.	A	C	.	.	MAF_USDA=1.765
NC_035092.1	28250882	.	A	C	.	.	MAF_INRAE=14.557;MAF_USDA=15.294
NC_035092.1	28251005	.	G	A	.	.	MAF_INRAE=3.165
NC_035092.1	28251080	.	A	G	.	.	MAF_USDA=1.639
NC_035092.1	28251269	.	G	A	.	.	MAF_INRAE=13.291
NC_035092.1	28251461	.	G	A	.	.	MAF_INRAE=22.785;MAF_USDA=8.824
NC_035092.1	28251516	.	G	C	.	.	MAF_USDA=29.167
NC_035092.1	28251528	.	A	G	.	.	MAF_INRAE=22.785;MAF_USDA=9.412
NC_035092.1	28251597	.	A	C	.	.	MAF_INRAE=22.785;MAF_USDA=10.0
NC_035092.1	28251598	.	G	A	.	.	MAF_INRAE=15.0;MAF_USDA=9.412
NC_035092.1	28251624	.	G	T	.	.	MAF_INRAE=22.785;MAF_USDA=10.0
NC_035092.1	28251692	.	T	A	.	.	MAF_INRAE=26.316;MAF_USDA=6.557
NC_035092.1	28251946	.	C	A	.	.	MAF_USDA=1.639
NC_035092.1	28252012	.	A	G	.	.	MAF_USDA=1.639
NC_035092.1	28252050	.	T	A	.	.	MAF_USDA=1.639
NC_035092.1	28252145	.	A	G	.	.	MAF_USDA=1.639
NC_035092.1	28252282	.	T	C	.	.	MAF_INRAE=22.785;MAF_USDA=11.765
NC_035092.1	28252410	.	G	T	.	.	MAF_INRAE=5.833;MAF_USDA=5.294
NC_035092.1	28252428	.	G	T	.	.	MAF_INRAE=22.785;MAF_USDA=14.118
NC_035092.1	28252480	.	G	T	.	.	MAF_INRAE=5.833;MAF_USDA=5.294
NC_035092.1	28252509	.	C	T	.	.	MAF_USDA=2.459
NC_035092.1	28252540	.	C	A	.	.	MAF_INRAE=4.167
NC_035092.1	28252876	.	C	A	.	.	MAF_INRAE=22.785;MAF_USDA=9.412
NC_035092.1	28252931	.	G	T	.	.	MAF_INRAE=15.823;MAF_USDA=3.529
NC_035092.1	28252939	.	G	A	.	.	MAF_USDA=1.765
NC_035092.1	28252947	.	T	A	.	.	MAF_INRAE=22.785;MAF_USDA=14.118
NC_035092.1	28253077	.	C	T	.	.	MAF_INRAE=13.291;MAF_USDA=1.639
NC_035092.1	28253498	.	T	C	.	.	MAF_USDA=1.639
NC_035092.1	28253564	.	T	C	.	.	MAF_USDA=2.459
NC_035092.1	28253821	.	T	A	.	.	MAF_USDA=2.941
NC_035092.1	28253914	.	A	T	.	.	MAF_INRAE=22.785
NC_035092.1	28254003	.	C	A	.	.	MAF_USDA=4.167
NC_035092.1	28254004	.	C	A	.	.	MAF_INRAE=15.823;MAF_USDA=4.118
NC_035092.1	28254153	.	A	G	.	.	MAF_USDA=5.294
NC_035092.1	28254200	.	A	G	.	.	MAF_INRAE=10.526
NC_035092.1	28254230	.	T	A	.	.	MAF_INRAE=22.785;MAF_USDA=8.824
NC_035092.1	28254331	.	T	G	.	.	MAF_INRAE=4.167;MAF_USDA=28.235
NC_035092.1	28254335	.	T	C	.	.	MAF_USDA=1.639
NC_035092.1	28254461	.	C	A	.	.	MAF_USDA=1.639
NC_035092.1	28254483	.	A	T	.	.	MAF_USDA=4.098
NC_035092.1	28254548	.	G	T	.	.	MAF_USDA=7.377
NC_035092.1	28254550	.	C	G	.	.	MAF_USDA=7.377
NC_035092.1	28254551	.	G	A	.	.	MAF_INRAE=13.333;MAF_USDA=5.882
NC_035092.1	28254565	.	T	A	.	.	MAF_INRAE=1.667;MAF_USDA=2.083
NC_035092.1	28254567	.	A	G	.	.	MAF_INRAE=13.333
NC_035092.1	28254591	.	G	A	.	.	MAF_INRAE=15.833;MAF_USDA=8.333
NC_035092.1	28254653	.	T	G	.	.	MAF_USDA=1.639
NC_035092.1	28254664	.	A	C	.	.	MAF_USDA=5.738
NC_035092.1	28254701	.	G	T	.	.	MAF_USDA=4.918
NC_035092.1	28254702	.	C	T	.	.	MAF_USDA=4.918
NC_035092.1	28254797	.	C	T	.	.	MAF_INRAE=10.526
NC_035092.1	28254817	.	T	C	.	.	MAF_USDA=1.639
NC_035092.1	28255076	.	A	T	.	.	MAF_USDA=1.639
NC_035092.1	28255272	.	G	A	.	.	MAF_USDA=1.639
NC_035092.1	28255322	.	G	C	.	.	MAF_INRAE=22.152;MAF_USDA=8.824
NC_035092.1	28255323	.	C	A	.	.	MAF_USDA=1.639
NC_035092.1	28255785	.	G	A	.	.	MAF_INRAE=13.291;MAF_USDA=1.639
NC_035092.1	28256068	.	C	T	.	.	MAF_INRAE=21.519;MAF_USDA=7.647
NC_035092.1	28256350	.	C	A	.	.	MAF_USDA=1.639
NC_035092.1	28256413	.	T	C	.	.	MAF_INRAE=26.316;MAF_USDA=6.557
NC_035092.1	28256527	.	C	T	.	.	MAF_USDA=1.639
NC_035092.1	28256529	.	T	C	.	.	MAF_INRAE=13.291;MAF_USDA=1.639
NC_035092.1	28256594	.	T	C	.	.	MAF_USDA=2.5
NC_035092.1	28256604	.	G	A	.	.	MAF_USDA=4.167
NC_035092.1	28256809	.	T	G	.	.	MAF_USDA=1.639
NC_035092.1	28256815	.	G	C	.	.	MAF_INRAE=22.785;MAF_USDA=11.176
NC_035092.1	28256816	.	G	C	.	.	MAF_USDA=2.459
NC_035092.1	28256947	.	G	T	.	.	MAF_USDA=1.639
NC_035092.1	28256973	.	C	T	.	.	MAF_INRAE=22.152;MAF_USDA=10.0
NC_035092.1	28257019	.	T	G	.	.	MAF_USDA=2.459
NC_035092.1	28257089	.	A	G	.	.	MAF_USDA=1.639
NC_035092.1	28257098	.	G	T	.	.	MAF_USDA=3.279
NC_035092.1	28257107	.	C	A	.	.	MAF_USDA=4.167
NC_035092.1	28257247	.	C	A	.	.	MAF_USDA=1.639
NC_035092.1	28258376	.	T	A	.	.	MAF_INRAE=23.418;MAF_USDA=7.143
NC_035092.1	28258478	.	G	T	.	.	MAF_USDA=4.167
NC_035092.1	28258663	.	G	T	.	.	MAF_USDA=6.25
NC_035092.1	28258745	.	G	A	.	.	MAF_USDA=1.667
NC_035092.1	28258779	.	A	C	.	.	MAF_USDA=2.459
NC_035092.1	28259035	.	A	G	.	.	MAF_INRAE=22.785;MAF_USDA=9.412
NC_035092.1	28259037	.	C	T	.	.	MAF_USDA=1.639
NC_035092.1	28259314	.	G	T	.	.	MAF_USDA=6.471
NC_035092.1	28259459	.	A	G	.	.	MAF_USDA=29.167
NC_035092.1	28259738	.	C	T	.	.	MAF_INRAE=26.316;MAF_USDA=6.557
NC_035092.1	28259816	.	G	T	.	.	MAF_USDA=2.459
NC_035092.1	28259994	.	C	T	.	.	MAF_INRAE=3.165;MAF_USDA=12.941
NC_035092.1	28260255	.	G	A	.	.	MAF_INRAE=10.526;MAF_USDA=4.918
NC_035092.1	28260485	.	T	G	.	.	MAF_USDA=2.459
NC_035092.1	28260573	.	C	G	.	.	MAF_USDA=1.639
NC_035092.1	28260712	.	C	A	.	.	MAF_INRAE=6.667
NC_035092.1	28260728	.	G	C	.	.	MAF_USDA=8.333
NC_035092.1	28260733	.	A	G	.	.	MAF_USDA=7.627
NC_035092.1	28260742	.	A	G	.	.	MAF_USDA=3.333
NC_035092.1	28260746	.	C	T	.	.	MAF_USDA=3.279
NC_035092.1	28262996	.	C	T	.	.	MAF_INRAE=18.333
NC_035092.1	28263000	.	G	A	.	.	MAF_INRAE=45.0;MAF_USDA=22.941
NC_035092.1	28263002	.	A	C	.	.	MAF_INRAE=34.167;MAF_USDA=4.918
NC_035092.1	28263015	.	C	G	.	.	MAF_INRAE=6.667;MAF_USDA=6.471
NC_035092.1	28263026	.	A	C	.	.	MAF_INRAE=4.167;MAF_USDA=3.279
NC_035092.1	28263041	.	A	G	.	.	MAF_INRAE=9.167
NC_035092.1	28263331	.	G	A	.	.	MAF_USDA=1.639
NC_035092.1	28263337	.	T	C	.	.	MAF_USDA=1.639
NC_035092.1	28263506	.	A	C	.	.	MAF_INRAE=5.833;MAF_USDA=27.059
NC_035092.1	28263699	.	T	C	.	.	MAF_USDA=4.098
NC_035092.1	28263715	.	T	G	.	.	MAF_USDA=1.639
NC_035092.1	28263742	.	C	T	.	.	MAF_USDA=1.639
NC_035092.1	28263796	.	T	G	.	.	MAF_INRAE=17.089;MAF_USDA=7.377
NC_035092.1	28264001	.	T	G	.	.	MAF_USDA=1.639
NC_035092.1	28264017	.	A	T	.	.	MAF_USDA=1.639
NC_035092.1	28264129	.	C	A	.	.	MAF_INRAE=23.418;MAF_USDA=12.353
NC_035092.1	28264156	.	T	C	.	.	MAF_INRAE=13.291;MAF_USDA=1.639
NC_035092.1	28264283	.	A	G	.	.	MAF_USDA=1.639
NC_035092.1	28264516	.	A	C	.	.	MAF_USDA=1.639
NC_035092.1	28264616	.	G	A	.	.	MAF_INRAE=22.785;MAF_USDA=11.765
NC_035092.1	28264790	.	C	T	.	.	MAF_INRAE=13.291
NC_035092.1	28264838	.	G	A	.	.	MAF_INRAE=22.785;MAF_USDA=11.176
NC_035092.1	28264893	.	T	C	.	.	MAF_USDA=1.639
NC_035092.1	28265269	.	C	T	.	.	MAF_USDA=1.639
NC_035092.1	28265426	.	T	C	.	.	MAF_INRAE=12.658;MAF_USDA=4.167
NC_035092.1	28265526	.	A	T	.	.	MAF_USDA=4.918
NC_035092.1	28265535	.	AA	AT	.	.	MAF_USDA=8.696
NC_035092.1	28265536	.	A	T	.	.	MAF_INRAE=18.333;MAF_USDA=3.279
NC_035092.1	28265537	.	A	T	.	.	MAF_INRAE=44.167;MAF_USDA=45.833
NC_035092.1	28265538	.	A	T	.	.	MAF_INRAE=44.167;MAF_USDA=45.833
NC_035092.1	28265539	.	T	G	.	.	MAF_USDA=6.25
NC_035092.1	28265581	.	G	T	.	.	MAF_USDA=4.118
NC_035092.1	28265591	.	A	C	.	.	MAF_USDA=4.118
NC_035092.1	28265608	.	A	C	.	.	MAF_INRAE=5.0
NC_035092.1	28265611	.	G	A	.	.	MAF_INRAE=14.167
NC_035092.1	28265639	.	A	T	.	.	MAF_INRAE=5.0;MAF_USDA=5.294
NC_035092.1	28265645	.	C	T	.	.	MAF_USDA=5.294
NC_035092.1	28265652	.	T	G	.	.	MAF_USDA=7.647
NC_035092.1	28265658	.	C	A	.	.	MAF_USDA=1.639
NC_035092.1	28265808	.	G	A	.	.	MAF_INRAE=2.632
NC_035092.1	28266033	.	T	C	.	.	MAF_USDA=2.5
NC_035092.1	28266268	.	C	G	.	.	MAF_INRAE=10.526
NC_035092.1	28266641	.	G	T	.	.	MAF_USDA=10.656
NC_035092.1	28266692	.	C	T	.	.	MAF_USDA=2.5
NC_035092.1	28266732	.	C	A	.	.	MAF_USDA=4.167
NC_035092.1	28266738	.	G	C	.	.	MAF_INRAE=11.667;MAF_USDA=7.143
NC_035092.1	28266762	.	G	A	.	.	MAF_INRAE=24.684;MAF_USDA=19.643
NC_035092.1	28266890	.	T	G	.	.	MAF_USDA=2.459
NC_035092.1	28266891	.	T	G	.	.	MAF_INRAE=17.089;MAF_USDA=11.176
NC_035092.1	28270690	.	T	A	.	.	MAF_USDA=2.083
NC_035092.1	28270700	.	G	A	.	.	MAF_USDA=1.667
NC_035092.1	28270789	.	A	T	.	.	MAF_INRAE=5.833;MAF_USDA=29.762
NC_035092.1	28270956	.	T	C	.	.	MAF_USDA=1.639
NC_035092.1	28271070	.	A	T	.	.	MAF_USDA=1.639
NC_035092.1	28271231	.	T	C	.	.	MAF_INRAE=10.526;MAF_USDA=4.918
NC_035092.1	28271327	.	C	A	.	.	MAF_USDA=1.639
NC_035092.1	28271396	.	G	A	.	.	MAF_USDA=2.459
NC_035092.1	28271446	.	A	T	.	.	MAF_INRAE=13.291;MAF_USDA=1.639
NC_035092.1	28271499	.	A	T	.	.	MAF_USDA=4.918
NC_035092.1	28271548	.	G	T	.	.	MAF_USDA=1.639
NC_035092.1	28271741	.	C	T	.	.	MAF_USDA=1.639
NC_035092.1	28271789	.	C	T	.	.	MAF_USDA=1.639
NC_035092.1	28271803	.	G	A	.	.	MAF_USDA=1.639
NC_035092.1	28271838	.	A	T	.	.	MAF_USDA=1.639
NC_035092.1	28271914	.	G	T	.	.	MAF_INRAE=5.833;MAF_USDA=8.235
NC_035092.1	28272199	.	C	A	.	.	MAF_USDA=1.639
NC_035092.1	28272297	.	C	T	.	.	MAF_INRAE=47.468;MAF_USDA=27.647
NC_035092.1	28272462	.	C	G	.	.	MAF_USDA=1.667
NC_035092.1	28272482	.	G	A	.	.	MAF_USDA=29.167
NC_035092.1	28272500	.	C	A	.	.	MAF_USDA=3.571
NC_035092.1	28272689	.	C	T	.	.	MAF_INRAE=17.089;MAF_USDA=11.446
NC_035092.1	28272723	.	G	T	.	.	MAF_INRAE=22.785;MAF_USDA=14.118
NC_035092.1	28272736	.	C	G	.	.	MAF_USDA=1.639
NC_035092.1	28272789	.	A	G	.	.	MAF_USDA=1.639
NC_035092.1	28272793	.	A	G	.	.	MAF_INRAE=22.785;MAF_USDA=11.176
NC_035092.1	28272818	.	C	T	.	.	MAF_USDA=1.639
NC_035092.1	28272835	.	G	T	.	.	MAF_USDA=1.639
NC_035092.1	28273424	.	A	G	.	.	MAF_USDA=8.333
NC_035092.1	28273453	.	A	G	.	.	MAF_USDA=1.639
NC_035092.1	28273468	.	G	A	.	.	MAF_USDA=1.639
NC_035092.1	28273575	.	T	G	.	.	MAF_USDA=1.639
NC_035092.1	28273661	.	C	A	.	.	MAF_INRAE=22.152;MAF_USDA=9.412
NC_035092.1	28273908	.	G	A	.	.	MAF_INRAE=10.526
NC_035092.1	28273996	.	T	C	.	.	MAF_USDA=1.639
NC_035092.1	28274034	.	C	T	.	.	MAF_USDA=1.639
NC_035092.1	28274047	.	C	G	.	.	MAF_USDA=1.639
NC_035092.1	28274280	.	G	A	.	.	MAF_INRAE=13.291
NC_035092.1	28274403	.	G	A	.	.	MAF_USDA=1.639
NC_035092.1	28275719	.	G	A	.	.	MAF_USDA=2.459
NC_035092.1	28275761	.	G	A	.	.	MAF_USDA=1.639
NC_035092.1	28275890	.	T	C	.	.	MAF_USDA=1.765
NC_035092.1	28276267	.	A	C	.	.	MAF_USDA=1.639
NC_035092.1	28276370	.	C	T	.	.	MAF_INRAE=22.785;MAF_USDA=8.235
NC_035092.1	28276486	.	G	T	.	.	MAF_USDA=1.639
NC_035092.1	28276546	.	G	A	.	.	MAF_INRAE=17.5
NC_035092.1	28276596	.	C	T	.	.	MAF_INRAE=5.833;MAF_USDA=33.333
NC_035092.1	28276815	.	C	A	.	.	MAF_USDA=29.167
NC_035092.1	28276917	.	G	A	.	.	MAF_INRAE=5.063
NC_035092.1	28276997	.	C	T	.	.	MAF_USDA=1.639
NC_035092.1	28277015	.	A	G	.	.	MAF_USDA=1.639
NC_035092.1	28277093	.	T	A	.	.	MAF_USDA=1.639
NC_035092.1	28277406	.	G	T	.	.	MAF_USDA=1.639
NC_035092.1	28277679	.	A	T	.	.	MAF_INRAE=15.833;MAF_USDA=4.167
NC_035092.1	28277918	.	C	G	.	.	MAF_INRAE=22.785;MAF_USDA=9.412
NC_035092.1	28278206	.	C	T	.	.	MAF_INRAE=22.785;MAF_USDA=13.529
NC_035092.1	28278439	.	T	G	.	.	MAF_INRAE=22.152;MAF_USDA=12.941
NC_035092.1	28278457	.	A	G	.	.	MAF_INRAE=12.658;MAF_USDA=1.639
NC_035092.1	28278505	.	C	T	.	.	MAF_USDA=1.639
NC_035092.1	28279019	.	A	C	.	.	MAF_INRAE=2.5
NC_035092.1	28279084	.	A	T	.	.	MAF_INRAE=5.833;MAF_USDA=27.976
NC_035092.1	28279114	.	A	G	.	.	MAF_USDA=2.459
NC_035092.1	28279360	.	A	C	.	.	MAF_USDA=1.639
NC_035092.1	28279445	.	T	A	.	.	MAF_INRAE=22.785;MAF_USDA=15.294
NC_035092.1	28279639	.	A	C	.	.	MAF_INRAE=22.785;MAF_USDA=10.588
NC_035092.1	28279781	.	A	G	.	.	MAF_INRAE=5.0;MAF_USDA=5.882
NC_035092.1	28279792	.	A	C	.	.	MAF_INRAE=15.823;MAF_USDA=3.279
NC_035092.1	28279963	.	G	T	.	.	MAF_USDA=3.279
NC_035092.1	28280343	.	T	C	.	.	MAF_USDA=1.639
NC_035092.1	28280442	.	C	A	.	.	MAF_INRAE=24.684;MAF_USDA=12.941
NC_035092.1	28280553	.	C	T	.	.	MAF_USDA=1.639
NC_035092.1	28280675	.	C	A	.	.	MAF_INRAE=26.316;MAF_USDA=5.738
NC_035092.1	28280758	.	C	T	.	.	MAF_USDA=2.459
NC_035092.1	28280877	.	G	A	.	.	MAF_USDA=1.639
NC_035092.1	28280924	.	G	T	.	.	MAF_INRAE=10.526
NC_035092.1	28280982	.	C	T	.	.	MAF_USDA=1.639
NC_035092.1	28281135	.	G	T	.	.	MAF_USDA=29.167
NC_035092.1	28281230	.	C	A	.	.	MAF_INRAE=22.785;MAF_USDA=13.529
NC_035092.1	28281243	.	C	T	.	.	MAF_USDA=2.459
NC_035092.1	28281276	.	A	G	.	.	MAF_USDA=4.167
NC_035092.1	28281457	.	A	T	.	.	MAF_INRAE=10.526
NC_035092.1	28281470	.	A	C	.	.	MAF_INRAE=26.316;MAF_USDA=6.557
NC_035092.1	28281646	.	A	G	.	.	MAF_USDA=2.353
NC_035092.1	28281713	.	A	C	.	.	MAF_INRAE=22.152;MAF_USDA=10.656
NC_035092.1	28281714	.	A	C	.	.	MAF_INRAE=14.167;MAF_USDA=12.353
NC_035092.1	28281715	.	C	A	.	.	MAF_USDA=29.167
NC_035092.1	28281784	.	C	T	.	.	MAF_INRAE=10.526
NC_035092.1	28281899	.	A	C	.	.	MAF_USDA=1.639
NC_035092.1	28282062	.	G	A	.	.	MAF_USDA=1.639
NC_035092.1	28282167	.	G	A	.	.	MAF_USDA=3.333
NC_035092.1	28282182	.	T	C	.	.	MAF_USDA=1.667
NC_035092.1	28282206	.	A	C	.	.	MAF_USDA=1.639
NC_035092.1	28282299	.	A	T	.	.	MAF_INRAE=22.785;MAF_USDA=9.412
NC_035092.1	28282455	.	C	A	.	.	MAF_INRAE=10.526
NC_035092.1	28283015	.	T	G	.	.	MAF_USDA=6.471
NC_035092.1	28283300	.	A	C	.	.	MAF_USDA=1.639
NC_035092.1	28283508	.	G	T	.	.	MAF_INRAE=13.291;MAF_USDA=1.639
NC_035092.1	28283643	.	C	T	.	.	MAF_INRAE=22.785;MAF_USDA=9.412
NC_035092.1	28283840	.	G	A	.	.	MAF_USDA=4.167
NC_035092.1	28283894	.	G	A	.	.	MAF_INRAE=47.468;MAF_USDA=27.647
NC_035092.1	28283934	.	A	G	.	.	MAF_INRAE=3.165
NC_035092.1	28283969	.	G	A	.	.	MAF_INRAE=10.526;MAF_USDA=6.471
NC_035092.1	28284053	.	G	C	.	.	MAF_USDA=1.639
NC_035092.1	28284088	.	T	A	.	.	MAF_INRAE=23.418;MAF_USDA=9.412
NC_035092.1	28284425	.	G	A	.	.	MAF_USDA=1.639
NC_035092.1	28284519	.	C	T	.	.	MAF_INRAE=5.833;MAF_USDA=5.882
NC_035092.1	28284588	.	G	T	.	.	MAF_INRAE=22.152;MAF_USDA=9.412
NC_035092.1	28284592	.	A	G	.	.	MAF_USDA=1.639
NC_035092.1	28284641	.	A	T	.	.	MAF_INRAE=22.785;MAF_USDA=9.412
NC_035092.1	28284705	.	A	T	.	.	MAF_USDA=1.639
NC_035092.1	28284899	.	C	A	.	.	MAF_INRAE=30.38;MAF_USDA=41.765
NC_035092.1	28284922	.	G	A	.	.	MAF_INRAE=2.532;MAF_USDA=6.25
NC_035092.1	28285021	.	T	A	.	.	MAF_USDA=1.639
NC_035092.1	28285069	.	G	A	.	.	MAF_INRAE=26.316
NC_035092.1	28285083	.	A	C	.	.	MAF_USDA=2.459
NC_035092.1	28285403	.	C	T	.	.	MAF_USDA=1.639
NC_035092.1	28285474	.	G	T	.	.	MAF_USDA=2.459
NC_035092.1	28285630	.	G	T	.	.	MAF_USDA=11.176
NC_035092.1	28285683	.	T	C	.	.	MAF_USDA=1.639
NC_035092.1	28286118	.	G	A	.	.	MAF_INRAE=5.833;MAF_USDA=26.471
NC_035092.1	28286129	.	G	A	.	.	MAF_USDA=6.471
NC_035092.1	28286306	.	G	C	.	.	MAF_INRAE=15.0;MAF_USDA=12.353
NC_035092.1	28286349	.	G	T	.	.	MAF_INRAE=13.291
NC_035092.1	28286406	.	C	T	.	.	MAF_INRAE=22.152;MAF_USDA=8.824
NC_035092.1	28286518	.	G	T	.	.	MAF_USDA=1.639
NC_035092.1	28286601	.	G	A	.	.	MAF_USDA=4.167
NC_035092.1	28286613	.	G	A	.	.	MAF_USDA=1.639
NC_035092.1	28286658	.	G	A	.	.	MAF_INRAE=18.987;MAF_USDA=4.167
NC_035092.1	28286743	.	G	A	.	.	MAF_USDA=1.639
NC_035092.1	28286772	.	A	T	.	.	MAF_USDA=1.639
NC_035092.1	28286787	.	A	T	.	.	MAF_USDA=1.639
NC_035092.1	28287011	.	T	C	.	.	MAF_INRAE=22.785;MAF_USDA=7.647
NC_035092.1	28287420	.	G	T	.	.	MAF_USDA=4.098
NC_035092.1	28288114	.	T	C	.	.	MAF_USDA=1.639
NC_035092.1	28288235	.	T	G	.	.	MAF_INRAE=26.316;MAF_USDA=6.557
NC_035092.1	28288417	.	C	T	.	.	MAF_INRAE=17.5
NC_035092.1	28288460	.	C	T	.	.	MAF_USDA=1.639
NC_035092.1	28288569	.	C	T	.	.	MAF_USDA=1.639
NC_035092.1	28289184	.	T	C	.	.	MAF_USDA=1.639
NC_035092.1	28289266	.	G	C	.	.	MAF_USDA=1.639
NC_035092.1	28289404	.	A	T	.	.	MAF_USDA=1.639
NC_035092.1	28289446	.	G	A	.	.	MAF_USDA=1.639
NC_035092.1	28289666	.	A	C	.	.	MAF_INRAE=22.152;MAF_USDA=9.524
NC_035092.1	28290222	.	A	G	.	.	MAF_USDA=2.459
NC_035092.1	28290226	.	C	T	.	.	MAF_USDA=1.639
NC_035092.1	28290344	.	G	A	.	.	MAF_INRAE=26.316;MAF_USDA=6.557
NC_035092.1	28290405	.	C	T	.	.	MAF_USDA=1.639
NC_035092.1	28290415	.	A	G	.	.	MAF_USDA=1.639
NC_035092.1	28290516	.	A	G	.	.	MAF_USDA=3.279
NC_035092.1	28290778	.	T	A	.	.	MAF_USDA=3.279
NC_035092.1	28290807	.	G	T	.	.	MAF_INRAE=22.785;MAF_USDA=12.353
NC_035092.1	28291038	.	C	T	.	.	MAF_INRAE=22.785;MAF_USDA=11.475
NC_035092.1	28291128	.	G	T	.	.	MAF_INRAE=23.418;MAF_USDA=14.754
NC_035092.1	28291366	.	C	T	.	.	MAF_INRAE=22.152;MAF_USDA=8.824
NC_035092.1	28291415	.	C	A	.	.	MAF_USDA=1.639
NC_035092.1	28291588	.	G	A	.	.	MAF_USDA=2.459
NC_035092.1	28291634	.	G	A	.	.	MAF_INRAE=22.785;MAF_USDA=8.824
NC_035092.1	28291997	.	T	C	.	.	MAF_INRAE=22.785;MAF_USDA=10.0
NC_035092.1	28292010	.	G	A	.	.	MAF_USDA=4.098
NC_035092.1	28292397	.	C	T	.	.	MAF_INRAE=23.418;MAF_USDA=8.824
NC_035092.1	28292570	.	G	T	.	.	MAF_USDA=1.639
NC_035092.1	28292571	.	A	T	.	.	MAF_USDA=1.639
NC_035092.1	28292730	.	G	T	.	.	MAF_INRAE=15.823;MAF_USDA=4.706
NC_035092.1	28292937	.	G	A	.	.	MAF_INRAE=10.526
NC_035092.1	28292942	.	T	G	.	.	MAF_USDA=1.639
NC_035092.1	28293091	.	G	A	.	.	MAF_USDA=1.639
NC_035092.1	28293192	.	T	G	.	.	MAF_USDA=1.639
NC_035092.1	28293208	.	A	C	.	.	MAF_USDA=1.639
NC_035092.1	28293433	.	C	T	.	.	MAF_USDA=1.639
NC_035092.1	28293528	.	C	A	.	.	MAF_INRAE=22.785;MAF_USDA=9.412
NC_035092.1	28293594	.	G	A	.	.	MAF_USDA=1.639
NC_035092.1	28293601	.	G	A	.	.	MAF_USDA=1.639
NC_035092.1	28293761	.	G	T	.	.	MAF_USDA=1.639
NC_035092.1	28293845	.	G	T	.	.	MAF_USDA=1.639
NC_035092.1	28294136	.	A	T	.	.	MAF_USDA=1.639
NC_035092.1	28294482	.	G	T	.	.	MAF_USDA=1.639
NC_035092.1	28294487	.	T	G	.	.	MAF_INRAE=5.833;MAF_USDA=29.412
NC_035092.1	28294569	.	G	A	.	.	MAF_USDA=2.083
NC_035092.1	28294578	.	G	T	.	.	MAF_USDA=1.667
NC_035092.1	28294662	.	T	A	.	.	MAF_INRAE=17.5
NC_035092.1	28294744	.	C	T	.	.	MAF_USDA=4.167
NC_035092.1	28295010	.	C	T	.	.	MAF_USDA=1.639
NC_035092.1	28295041	.	G	T	.	.	MAF_INRAE=20.253
NC_035092.1	28295146	.	T	A	.	.	MAF_USDA=1.639
NC_035092.1	28295165	.	A	C	.	.	MAF_INRAE=14.557;MAF_USDA=14.881
NC_035092.1	28295293	.	A	G	.	.	MAF_USDA=2.459
NC_035092.1	28295487	.	C	A	.	.	MAF_USDA=1.639
NC_035092.1	28295512	.	C	A	.	.	MAF_INRAE=22.785;MAF_USDA=9.412
NC_035092.1	28295523	.	C	A	.	.	MAF_INRAE=24.684;MAF_USDA=12.353
NC_035092.1	28295566	.	G	A	.	.	MAF_INRAE=22.785;MAF_USDA=9.412
NC_035092.1	28295664	.	G	A	.	.	MAF_USDA=2.353
NC_035092.1	28295688	.	T	G	.	.	MAF_USDA=2.459
NC_035092.1	28295697	.	A	T	.	.	MAF_INRAE=22.785;MAF_USDA=7.647
NC_035092.1	28295795	.	A	C	.	.	MAF_USDA=1.667
NC_035092.1	28296364	.	C	T	.	.	MAF_USDA=2.459
NC_035092.1	28296377	.	G	A	.	.	MAF_USDA=4.167
NC_035092.1	28296620	.	T	C	.	.	MAF_USDA=1.639
NC_035092.1	28296738	.	A	G	.	.	MAF_USDA=1.639
NC_035092.1	28296742	.	C	G	.	.	MAF_USDA=1.639
NC_035092.1	28296745	.	C	G	.	.	MAF_USDA=4.098
NC_035092.1	28296836	.	C	T	.	.	MAF_INRAE=5.833;MAF_USDA=5.294
NC_035092.1	28297153	.	G	A	.	.	MAF_USDA=3.279
NC_035092.1	28297327	.	A	G	.	.	MAF_USDA=1.639
NC_035092.1	28297540	.	T	G	.	.	MAF_USDA=29.167
NC_035092.1	28297541	.	T	A	.	.	MAF_INRAE=23.418;MAF_USDA=4.167
NC_035092.1	28297675	.	G	A	.	.	MAF_INRAE=15.823;MAF_USDA=3.529
NC_035092.1	28297772	.	A	G	.	.	MAF_INRAE=22.785;MAF_USDA=10.588
NC_035092.1	28298001	.	A	G	.	.	MAF_USDA=1.639
NC_035092.1	28298152	.	G	T	.	.	MAF_USDA=1.639
NC_035092.1	28298153	.	C	T	.	.	MAF_USDA=1.639
NC_035092.1	28298454	.	G	T	.	.	MAF_USDA=5.882
NC_035092.1	28298646	.	C	A	.	.	MAF_INRAE=5.833;MAF_USDA=8.235
NC_035092.1	28298700	.	G	T	.	.	MAF_USDA=1.639
NC_035092.1	28298719	.	G	T	.	.	MAF_USDA=4.098
NC_035092.1	28298782	.	C	T	.	.	MAF_INRAE=5.833;MAF_USDA=28.824
NC_035092.1	28299136	.	C	T	.	.	MAF_INRAE=16.667
NC_035092.1	28299345	.	C	T	.	.	MAF_INRAE=3.165;MAF_USDA=14.286
NC_035092.1	28299360	.	A	G	.	.	MAF_USDA=2.381
NC_035092.1	28299429	.	C	A	.	.	MAF_USDA=1.667
NC_035092.1	28299648	.	G	T	.	.	MAF_INRAE=5.0;MAF_USDA=5.357
NC_035092.1	28299705	.	G	C	.	.	MAF_INRAE=5.833;MAF_USDA=8.333
NC_035092.1	28299708	.	C	A	.	.	MAF_USDA=1.667
NC_035092.1	28299856	.	G	T	.	.	MAF_USDA=1.667
NC_035092.1	28300146	.	T	G	.	.	MAF_INRAE=26.316;MAF_USDA=6.667
NC_035092.1	28300177	.	T	C	.	.	MAF_INRAE=22.785;MAF_USDA=8.929
NC_035092.1	28300197	.	T	A	.	.	MAF_USDA=5.833
NC_035092.1	28300595	.	T	C	.	.	MAF_INRAE=10.526
NC_035092.1	28300605	.	G	T,*	.	.	MAF_INRAE=23.418;MAF_USDA=11.905
NC_035092.1	28300685	.	G	T	.	.	MAF_USDA=1.667
NC_035092.1	28300695	.	A	C	.	.	MAF_USDA=1.667
NC_035092.1	28300719	.	G	T	.	.	MAF_INRAE=22.785;MAF_USDA=8.333
NC_035092.1	28301524	.	T	C	.	.	MAF_USDA=1.667
NC_035092.1	28301668	.	C	T	.	.	MAF_INRAE=15.833;MAF_USDA=1.786
NC_035092.1	28301669	.	C	T	.	.	MAF_INRAE=15.833;MAF_USDA=1.786
NC_035092.1	28301690	.	G	T	.	.	MAF_USDA=6.548
NC_035092.1	28302013	.	G	T	.	.	MAF_USDA=1.667
NC_035092.1	28302024	.	A	C	.	.	MAF_USDA=2.5
NC_035092.1	28302055	.	T	A	.	.	MAF_INRAE=22.785;MAF_USDA=9.524
NC_035092.1	28302238	.	G	A	.	.	MAF_INRAE=22.785;MAF_USDA=9.524
NC_035092.1	28302280	.	G	C	.	.	MAF_USDA=1.667
NC_035092.1	28302306	.	G	T	.	.	MAF_INRAE=5.0;MAF_USDA=28.571
NC_035092.1	28302391	.	C	G	.	.	MAF_INRAE=26.316
NC_035092.1	28302510	.	A	C	.	.	MAF_INRAE=5.833;MAF_USDA=5.357
NC_035092.1	28302596	.	T	A	.	.	MAF_INRAE=22.785;MAF_USDA=4.167
NC_035092.1	28302597	.	C	A	.	.	MAF_INRAE=15.0;MAF_USDA=4.167
NC_035092.1	28302659	.	C	G	.	.	MAF_USDA=1.667
NC_035092.1	28302972	.	A	G	.	.	MAF_USDA=1.667
NC_035092.1	28302987	.	A	C	.	.	MAF_USDA=1.667
NC_035092.1	28303005	.	T	G	.	.	MAF_USDA=12.5
NC_035092.1	28303572	.	G	C	.	.	MAF_USDA=1.667
NC_035092.1	28303587	.	G	C	.	.	MAF_USDA=2.5
NC_035092.1	28303591	.	C	A	.	.	MAF_INRAE=23.418;MAF_USDA=13.095
NC_035092.1	28303600	.	C	G	.	.	MAF_INRAE=5.063;MAF_USDA=7.738
NC_035092.1	28303764	.	A	G	.	.	MAF_INRAE=13.291;MAF_USDA=1.667
NC_035092.1	28303782	.	A	G	.	.	MAF_USDA=2.5
NC_035092.1	28303814	.	T	C	.	.	MAF_USDA=1.667
NC_035092.1	28303815	.	A	C	.	.	MAF_INRAE=3.165;MAF_USDA=11.905
NC_035092.1	28304100	.	G	T	.	.	MAF_INRAE=22.785;MAF_USDA=8.333
NC_035092.1	28304152	.	A	T	.	.	MAF_INRAE=5.833;MAF_USDA=4.167
NC_035092.1	28304166	.	A	G	.	.	MAF_USDA=4.167
NC_035092.1	28304173	.	A	T	.	.	MAF_USDA=2.5
NC_035092.1	28304361	.	G	A	.	.	MAF_INRAE=24.051;MAF_USDA=13.253
NC_035092.1	28304579	.	G	T	.	.	MAF_USDA=2.381
NC_035092.1	28305113	.	A	G	.	.	MAF_INRAE=47.468;MAF_USDA=27.647
NC_035092.1	28305162	.	G	A	.	.	MAF_USDA=1.639
NC_035092.1	28305401	.	G	T	.	.	MAF_USDA=4.167
NC_035092.1	28305404	.	A	G	.	.	MAF_INRAE=22.785;MAF_USDA=9.524
NC_035092.1	28306000	.	C	T	.	.	MAF_USDA=5.0
NC_035092.1	28306008	.	G	C	.	.	MAF_INRAE=22.785;MAF_USDA=4.167
NC_035092.1	28306081	.	G	A	.	.	MAF_USDA=1.667
NC_035092.1	28306137	.	C	A	.	.	MAF_USDA=3.333
NC_035092.1	28306207	.	G	A	.	.	MAF_USDA=1.667
NC_035092.1	28306422	.	C	T	.	.	MAF_USDA=4.167
NC_035092.1	28306571	.	T	G	.	.	MAF_INRAE=17.5
NC_035092.1	28306729	.	C	T	.	.	MAF_INRAE=6.667;MAF_USDA=5.952
NC_035092.1	28306762	.	A	C	.	.	MAF_INRAE=13.291
NC_035092.1	28306787	.	A	C	.	.	MAF_USDA=10.714
NC_035092.1	28307189	.	C	A	.	.	MAF_USDA=1.667
NC_035092.1	28307190	.	C	A	.	.	MAF_USDA=5.952
NC_035092.1	28307206	.	C	T	.	.	MAF_INRAE=2.532;MAF_USDA=14.286
NC_035092.1	28307452	.	C	A	.	.	MAF_INRAE=8.228
NC_035092.1	28307490	.	A	G	.	.	MAF_INRAE=10.526
NC_035092.1	28307686	.	C	T	.	.	MAF_USDA=2.459
NC_035092.1	28307784	.	C	T	.	.	MAF_USDA=2.5
NC_035092.1	28307898	.	C	A	.	.	MAF_INRAE=22.152;MAF_USDA=9.412
NC_035092.1	28308013	.	A	G	.	.	MAF_INRAE=22.785;MAF_USDA=9.524
NC_035092.1	28308167	.	G	A	.	.	MAF_USDA=1.667
NC_035092.1	28308761	.	G	T	.	.	MAF_INRAE=22.785;MAF_USDA=10.119
NC_035092.1	28308776	.	C	T	.	.	MAF_USDA=1.667
NC_035092.1	28308963	.	A	T	.	.	MAF_INRAE=3.165
NC_035092.1	28309050	.	T	A	.	.	MAF_INRAE=10.526
NC_035092.1	28309057	.	G	A	.	.	MAF_INRAE=26.316;MAF_USDA=6.667
NC_035092.1	28309136	.	G	A	.	.	MAF_USDA=2.5
NC_035092.1	28309258	.	A	T	.	.	MAF_INRAE=12.658
NC_035092.1	28309461	.	G	T	.	.	MAF_USDA=1.667
NC_035092.1	28309551	.	A	G	.	.	MAF_USDA=1.667
NC_035092.1	28309722	.	A	G	.	.	MAF_INRAE=22.785;MAF_USDA=8.929
NC_035092.1	28310186	.	G	A	.	.	MAF_USDA=1.667
NC_035092.1	28310252	.	G	A	.	.	MAF_INRAE=22.785;MAF_USDA=8.929
NC_035092.1	28310265	.	G	A	.	.	MAF_INRAE=22.785;MAF_USDA=8.929
NC_035092.1	28310287	.	G	T	.	.	MAF_USDA=5.952
NC_035092.1	28310551	.	C	T	.	.	MAF_INRAE=3.165;MAF_USDA=13.529
NC_035092.1	28310569	.	G	A	.	.	MAF_USDA=2.459
NC_035092.1	28310649	.	C	T	.	.	MAF_USDA=1.639
NC_035092.1	28310703	.	A	T	.	.	MAF_USDA=1.639
NC_035092.1	28310898	.	C	A	.	.	MAF_INRAE=3.165;MAF_USDA=12.941
NC_035092.1	28310904	.	A	C	.	.	MAF_INRAE=13.291
NC_035092.1	28310933	.	T	A	.	.	MAF_INRAE=22.785;MAF_USDA=13.529
NC_035092.1	28310996	.	C	A	.	.	MAF_USDA=3.279
NC_035092.1	28311223	.	T	C	.	.	MAF_INRAE=22.785;MAF_USDA=6.25
NC_035092.1	28311260	.	C	T	.	.	MAF_INRAE=22.785;MAF_USDA=6.25
NC_035092.1	28311334	.	C	A	.	.	MAF_INRAE=22.785;MAF_USDA=12.941
NC_035092.1	28311444	.	T	C	.	.	MAF_USDA=1.639
NC_035092.1	28311459	.	G	A	.	.	MAF_INRAE=15.823;MAF_USDA=3.529
NC_035092.1	28311565	.	G	A	.	.	MAF_USDA=1.667
NC_035092.1	28311620	.	T	C	.	.	MAF_USDA=1.639
NC_035092.1	28311638	.	A	G	.	.	MAF_INRAE=23.418;MAF_USDA=12.941
NC_035092.1	28311898	.	T	G	.	.	MAF_INRAE=22.785;MAF_USDA=8.824
NC_035092.1	28312034	.	G	T	.	.	MAF_INRAE=13.291
NC_035092.1	28312159	.	A	G	.	.	MAF_USDA=2.353
NC_035092.1	28312393	.	A	T	.	.	MAF_INRAE=5.833;MAF_USDA=28.824
NC_035092.1	28312487	.	T	C	.	.	MAF_USDA=1.639
NC_035092.1	28312530	.	A	G	.	.	MAF_USDA=1.639
NC_035092.1	28312827	.	A	T	.	.	MAF_USDA=4.167
NC_035092.1	28312841	.	A	T	.	.	MAF_INRAE=22.152
NC_035092.1	28312842	.	A	T	.	.	MAF_USDA=20.833
NC_035092.1	28312845	.	T	G	.	.	MAF_USDA=20.833
NC_035092.1	28312901	.	C	T	.	.	MAF_INRAE=17.5
NC_035092.1	28312917	.	A	G	.	.	MAF_USDA=1.639
NC_035092.1	28313146	.	A	T	.	.	MAF_INRAE=18.354;MAF_USDA=4.167
NC_035092.1	28313154	.	C	A	.	.	MAF_USDA=1.639
NC_035092.1	28313325	.	G	C	.	.	MAF_USDA=1.639
NC_035092.1	28313327	.	A	G	.	.	MAF_INRAE=48.101;MAF_USDA=25.882
NC_035092.1	28313396	.	A	T	.	.	MAF_USDA=2.459
NC_035092.1	28313658	.	C	A	.	.	MAF_USDA=1.639
NC_035092.1	28313663	.	A	T	.	.	MAF_INRAE=5.0;MAF_USDA=27.647
NC_035092.1	28313717	.	A	T	.	.	MAF_USDA=3.279
NC_035092.1	28313862	.	C	G	.	.	MAF_INRAE=10.526;MAF_USDA=4.918
NC_035092.1	28313863	.	C	A	.	.	MAF_INRAE=23.418;MAF_USDA=11.176
NC_035092.1	28314048	.	T	C	.	.	MAF_INRAE=13.924
NC_035092.1	28314051	.	A	C	.	.	MAF_USDA=1.639
NC_035092.1	28314175	.	T	G	.	.	MAF_INRAE=10.526;MAF_USDA=4.918
NC_035092.1	28314247	.	T	C	.	.	MAF_USDA=1.639
NC_035092.1	28314263	.	G	C	.	.	MAF_INRAE=10.526;MAF_USDA=4.918
NC_035092.1	28314383	.	A	C	.	.	MAF_USDA=4.167
NC_035092.1	28314464	.	C	T	.	.	MAF_USDA=1.639
NC_035092.1	28314500	.	T	C	.	.	MAF_INRAE=15.833;MAF_USDA=4.167
NC_035092.1	28314591	.	C	A	.	.	MAF_USDA=1.639
NC_035092.1	28315067	.	C	G	.	.	MAF_USDA=1.639
NC_035092.1	28315230	.	A	G	.	.	MAF_USDA=6.25
NC_035092.1	28315358	.	C	T	.	.	MAF_INRAE=15.19;MAF_USDA=4.118
NC_035092.1	28315372	.	G	A	.	.	MAF_USDA=1.639
NC_035092.1	28315506	.	G	A	.	.	MAF_INRAE=1.667
NC_035092.1	28315511	.	T	G	.	.	MAF_INRAE=1.667
NC_035092.1	28315514	.	G	A	.	.	MAF_INRAE=1.667
NC_035092.1	28315591	.	T	A	.	.	MAF_INRAE=15.0;MAF_USDA=4.167
NC_035092.1	28315597	.	T	G	.	.	MAF_USDA=4.098
NC_035092.1	28315653	.	A	C	.	.	MAF_USDA=5.738
NC_035092.1	28315730	.	C	A	.	.	MAF_INRAE=24.684;MAF_USDA=13.529
NC_035092.1	28315881	.	A	T	.	.	MAF_USDA=1.639
NC_035092.1	28316117	.	G	T	.	.	MAF_INRAE=3.165
NC_035092.1	28316179	.	A	G	.	.	MAF_INRAE=26.316;MAF_USDA=6.557
NC_035092.1	28316424	.	T	G	.	.	MAF_USDA=1.639
NC_035092.1	28316444	.	C	T	.	.	MAF_USDA=6.25
NC_035092.1	28316531	.	G	T	.	.	MAF_INRAE=5.696;MAF_USDA=8.333
NC_035092.1	28316532	.	G	T	.	.	MAF_INRAE=2.5;MAF_USDA=8.333
NC_035092.1	28316536	.	A	T	.	.	MAF_INRAE=2.5;MAF_USDA=8.333
NC_035092.1	28316539	.	C	A	.	.	MAF_INRAE=2.5;MAF_USDA=6.471
NC_035092.1	28316597	.	G	A	.	.	MAF_INRAE=13.291;MAF_USDA=1.639
NC_035092.1	28316618	.	T	C	.	.	MAF_USDA=1.639
NC_035092.1	28316736	.	T	C	.	.	MAF_USDA=4.167
NC_035092.1	28316948	.	G	T	.	.	MAF_USDA=2.353
NC_035092.1	28317122	.	A	C	.	.	MAF_INRAE=13.333;MAF_USDA=4.167
NC_035092.1	28317183	.	C	T	.	.	MAF_INRAE=5.833;MAF_USDA=5.882
NC_035092.1	28317192	.	G	T	.	.	MAF_USDA=29.167
NC_035092.1	28317216	.	T	A	.	.	MAF_USDA=1.639
NC_035092.1	28317333	.	A	T	.	.	MAF_INRAE=15.823;MAF_USDA=3.279
NC_035092.1	28317465	.	C	T	.	.	MAF_USDA=7.059
NC_035092.1	28317583	.	C	A	.	.	MAF_USDA=1.639
NC_035092.1	28317763	.	G	A	.	.	MAF_USDA=1.639
NC_035092.1	28317939	.	A	T	.	.	MAF_USDA=29.167
NC_035092.1	28317960	.	T	C	.	.	MAF_INRAE=22.785;MAF_USDA=11.176
NC_035092.1	28318013	.	C	A	.	.	MAF_INRAE=22.785;MAF_USDA=10.588
NC_035092.1	28318047	.	A	T	.	.	MAF_INRAE=5.833;MAF_USDA=28.235
NC_035092.1	28318129	.	C	G	.	.	MAF_USDA=1.639
NC_035092.1	28318326	.	G	A	.	.	MAF_USDA=2.459
NC_035092.1	28318375	.	A	T	.	.	MAF_INRAE=5.833;MAF_USDA=28.235
NC_035092.1	28318387	.	C	T	.	.	MAF_INRAE=22.152;MAF_USDA=10.119
NC_035092.1	28318673	.	A	T	.	.	MAF_INRAE=3.165
NC_035092.1	28318754	.	T	C	.	.	MAF_INRAE=22.785;MAF_USDA=9.412
NC_035092.1	28318814	.	T	A	.	.	MAF_USDA=1.667
NC_035092.1	28318820	.	T	G	.	.	MAF_INRAE=15.833;MAF_USDA=1.786
NC_035092.1	28318823	.	T	A	.	.	MAF_USDA=8.333
NC_035092.1	28318835	.	A	C	.	.	MAF_INRAE=10.526;MAF_USDA=1.667
NC_035092.1	28318852	.	A	C	.	.	MAF_USDA=1.639
NC_035092.1	28318906	.	G	T	.	.	MAF_INRAE=22.785;MAF_USDA=4.167
NC_035092.1	28319168	.	G	T	.	.	MAF_USDA=11.176
NC_035092.1	28319212	.	T	C	.	.	MAF_USDA=1.639
NC_035092.1	28319328	.	G	A	.	.	MAF_INRAE=22.152;MAF_USDA=9.412
NC_035092.1	28319351	.	T	C	.	.	MAF_USDA=1.639
NC_035092.1	28319390	.	A	G	.	.	MAF_INRAE=22.785;MAF_USDA=9.412
NC_035092.1	28319424	.	C	T	.	.	MAF_INRAE=3.165;MAF_USDA=12.941
NC_035092.1	28319576	.	C	A	.	.	MAF_USDA=7.059
NC_035092.1	28319648	.	T	G	.	.	MAF_USDA=1.639
NC_035092.1	28319888	.	G	A	.	.	MAF_INRAE=15.833;MAF_USDA=1.765
NC_035092.1	28320043	.	T	C	.	.	MAF_USDA=1.639
NC_035092.1	28320319	.	C	T	.	.	MAF_USDA=1.639
NC_035092.1	28320346	.	T	C	.	.	MAF_USDA=1.639
NC_035092.1	28320595	.	C	A	.	.	MAF_USDA=4.167
NC_035092.1	28320605	.	C	T	.	.	MAF_INRAE=22.785;MAF_USDA=8.235
NC_035092.1	28320721	.	C	T	.	.	MAF_USDA=2.459
NC_035092.1	28321004	.	C	G	.	.	MAF_USDA=1.639
NC_035092.1	28321330	.	T	C	.	.	MAF_USDA=35.417
NC_035092.1	28321412	.	T	C	.	.	MAF_USDA=2.941
NC_035092.1	28321504	.	G	A	.	.	MAF_USDA=2.459
NC_035092.1	28321624	.	T	C	.	.	MAF_USDA=1.639
NC_035092.1	28321853	.	T	C	.	.	MAF_USDA=1.639
NC_035092.1	28321883	.	T	C	.	.	MAF_USDA=1.639
NC_035092.1	28322248	.	T	G	.	.	MAF_USDA=3.279
NC_035092.1	28322278	.	A	T	.	.	MAF_INRAE=22.152;MAF_USDA=10.588
NC_035092.1	28322342	.	G	A	.	.	MAF_USDA=1.639
NC_035092.1	28322390	.	C	T	.	.	MAF_INRAE=22.152;MAF_USDA=8.824
NC_035092.1	28322531	.	A	T	.	.	MAF_USDA=1.639
NC_035092.1	28322696	.	T	G	.	.	MAF_USDA=3.279
NC_035092.1	28322833	.	C	G	.	.	MAF_INRAE=22.785;MAF_USDA=8.824
NC_035092.1	28322973	.	G	T	.	.	MAF_INRAE=48.734;MAF_USDA=27.647
NC_035092.1	28323047	.	G	A	.	.	MAF_INRAE=5.833;MAF_USDA=8.235
NC_035092.1	28323048	.	G	C	.	.	MAF_INRAE=5.833;MAF_USDA=8.235
NC_035092.1	28323206	.	A	C	.	.	MAF_INRAE=26.316;MAF_USDA=4.918
NC_035092.1	28323366	.	C	T	.	.	MAF_USDA=23.81
NC_035092.1	28324959	.	A	G	.	.	MAF_USDA=16.667
NC_035092.1	28325342	.	G	T	.	.	MAF_USDA=4.167
NC_035092.1	28325366	.	A	C	.	.	MAF_USDA=1.639
NC_035092.1	28325574	.	T	C	.	.	MAF_USDA=1.639
NC_035092.1	28325899	.	A	G	.	.	MAF_USDA=1.667
NC_035092.1	28326469	.	C	G	.	.	MAF_INRAE=15.0;MAF_USDA=11.585
NC_035092.1	28327191	.	C	A	.	.	MAF_INRAE=10.526
NC_035092.1	28327365	.	T	G	.	.	MAF_USDA=1.667
NC_035092.1	28327533	.	A	C	.	.	MAF_INRAE=22.785;MAF_USDA=8.824
NC_035092.1	28327648	.	A	C	.	.	MAF_INRAE=16.456;MAF_USDA=11.176
NC_035092.1	28327772	.	T	C	.	.	MAF_INRAE=10.526;MAF_USDA=4.918
NC_035092.1	28328230	.	C	T	.	.	MAF_USDA=1.639
NC_035092.1	28328293	.	T	A	.	.	MAF_INRAE=22.785
NC_035092.1	28328644	.	G	T	.	.	MAF_USDA=1.639
NC_035092.1	28328842	.	C	T	.	.	MAF_USDA=3.279
NC_035092.1	28329031	.	G	T	.	.	MAF_INRAE=22.785;MAF_USDA=8.235
NC_035092.1	28329099	.	G	A	.	.	MAF_USDA=1.639
NC_035092.1	28329216	.	T	A	.	.	MAF_USDA=2.459
NC_035092.1	28329217	.	A	C	.	.	MAF_USDA=2.459
NC_035092.1	28329245	.	C	T	.	.	MAF_USDA=11.176
NC_035092.1	28329435	.	C	A	.	.	MAF_INRAE=22.785;MAF_USDA=9.412
NC_035092.1	28329655	.	G	T	.	.	MAF_USDA=1.639
NC_035092.1	28329946	.	A	G	.	.	MAF_USDA=1.639
NC_035092.1	28329988	.	A	G	.	.	MAF_INRAE=22.785;MAF_USDA=11.176
NC_035092.1	28330012	.	T	G	.	.	MAF_USDA=2.459
NC_035092.1	28330166	.	T	A	.	.	MAF_USDA=3.279
NC_035092.1	28330225	.	G	A	.	.	MAF_INRAE=26.316;MAF_USDA=5.738
NC_035092.1	28330243	.	A	T	.	.	MAF_USDA=1.639
NC_035092.1	28330274	.	A	G	.	.	MAF_INRAE=15.823;MAF_USDA=4.118
NC_035092.1	28330400	.	G	T	.	.	MAF_INRAE=24.684;MAF_USDA=12.941
NC_035092.1	28330821	.	A	C	.	.	MAF_INRAE=22.785;MAF_USDA=10.656
NC_035092.1	28331001	.	A	C	.	.	MAF_INRAE=22.785;MAF_USDA=10.0
NC_035092.1	28331100	.	C	A	.	.	MAF_INRAE=5.833;MAF_USDA=27.647
NC_035092.1	28331117	.	G	T	.	.	MAF_USDA=2.459
NC_035092.1	28331400	.	G	A	.	.	MAF_USDA=6.25
NC_035092.1	28331482	.	T	A	.	.	MAF_INRAE=22.785;MAF_USDA=10.0
NC_035092.1	28331625	.	A	C	.	.	MAF_INRAE=16.456;MAF_USDA=11.176
NC_035092.1	28331719	.	C	T	.	.	MAF_USDA=1.639
NC_035092.1	28332396	.	G	T	.	.	MAF_USDA=11.765
NC_035092.1	28332488	.	T	A	.	.	MAF_USDA=1.639
NC_035092.1	28332521	.	A	T	.	.	MAF_USDA=4.167
NC_035092.1	28332562	.	A	T	.	.	MAF_USDA=2.459
NC_035092.1	28332790	.	C	T	.	.	MAF_INRAE=10.526
NC_035092.1	28332804	.	G	A	.	.	MAF_USDA=1.639
NC_035092.1	28332843	.	A	T	.	.	MAF_INRAE=48.101;MAF_USDA=27.647
NC_035092.1	28333037	.	C	T	.	.	MAF_INRAE=22.785;MAF_USDA=8.824
NC_035092.1	28333185	.	G	A	.	.	MAF_INRAE=5.833;MAF_USDA=26.471
NC_035092.1	28333408	.	G	A	.	.	MAF_USDA=2.459
NC_035092.1	28333525	.	T	G	.	.	MAF_INRAE=3.165
NC_035092.1	28333538	.	A	C	.	.	MAF_USDA=1.639
NC_035092.1	28333934	.	G	C	.	.	MAF_INRAE=26.316;MAF_USDA=5.833
NC_035092.1	28334191	.	G	T	.	.	MAF_USDA=1.639
NC_035092.1	28334328	.	A	T	.	.	MAF_USDA=7.059
NC_035092.1	28334380	.	G	T	.	.	MAF_INRAE=10.526;MAF_USDA=4.918
NC_035092.1	28334392	.	C	T	.	.	MAF_INRAE=12.658;MAF_USDA=1.639
NC_035092.1	28334623	.	T	C	.	.	MAF_USDA=1.639
NC_035092.1	28334632	.	G	A	.	.	MAF_INRAE=22.785;MAF_USDA=8.824
NC_035092.1	28334661	.	A	G	.	.	MAF_USDA=1.639
NC_035092.1	28334884	.	G	T	.	.	MAF_USDA=1.639
NC_035092.1	28335097	.	C	A	.	.	MAF_INRAE=15.833
NC_035092.1	28335104	.	G	T	.	.	MAF_INRAE=26.316;MAF_USDA=6.667
NC_035092.1	28335295	.	G	A	.	.	MAF_USDA=6.25
NC_035092.1	28335470	.	A	C	.	.	MAF_USDA=4.098
NC_035092.1	28335581	.	A	G	.	.	MAF_USDA=1.639
NC_035092.1	28335630	.	C	T	.	.	MAF_INRAE=22.785;MAF_USDA=14.706
NC_035092.1	28335695	.	T	A	.	.	MAF_USDA=1.639
NC_035092.1	28335703	.	G	C	.	.	MAF_USDA=1.639
NC_035092.1	28335770	.	C	T	.	.	MAF_USDA=4.167
NC_035092.1	28335924	.	T	C	.	.	MAF_INRAE=13.291;MAF_USDA=1.639
NC_035092.1	28335959	.	T	C	.	.	MAF_USDA=1.639
NC_035092.1	28336050	.	G	A	.	.	MAF_USDA=1.639
NC_035092.1	28336116	.	C	T	.	.	MAF_INRAE=22.785;MAF_USDA=12.941
NC_035092.1	28336149	.	C	T	.	.	MAF_INRAE=22.152;MAF_USDA=7.647
NC_035092.1	28336395	.	C	T	.	.	MAF_USDA=1.639
NC_035092.1	28336419	.	G	A	.	.	MAF_USDA=5.738
NC_035092.1	28336451	.	A	G	.	.	MAF_USDA=1.639
NC_035092.1	28336539	.	C	T	.	.	MAF_INRAE=22.785;MAF_USDA=8.824
NC_035092.1	28336613	.	C	T	.	.	MAF_USDA=13.529
NC_035092.1	28336688	.	G	T	.	.	MAF_INRAE=2.532;MAF_USDA=14.118
NC_035092.1	28336732	.	A	T	.	.	MAF_INRAE=15.0;MAF_USDA=4.167
NC_035092.1	28337115	.	G	A	.	.	MAF_INRAE=13.924;MAF_USDA=7.647
NC_035092.1	28337166	.	A	G	.	.	MAF_INRAE=22.152;MAF_USDA=11.176
NC_035092.1	28337504	.	T	C	.	.	MAF_USDA=2.459
NC_035092.1	28337702	.	G	A	.	.	MAF_USDA=1.639
NC_035092.1	28337765	.	A	C	.	.	MAF_USDA=2.459
NC_035092.1	28337814	.	G	A	.	.	MAF_USDA=6.471
NC_035092.1	28337966	.	C	T	.	.	MAF_USDA=1.639
NC_035092.1	28338191	.	C	A	.	.	MAF_INRAE=10.526
NC_035092.1	28338347	.	C	T	.	.	MAF_INRAE=13.291;MAF_USDA=1.639
NC_035092.1	28338354	.	C	A	.	.	MAF_USDA=7.059
NC_035092.1	28338540	.	T	G	.	.	MAF_USDA=2.5
NC_035092.1	28338777	.	T	C	.	.	MAF_USDA=1.639
NC_035092.1	28339001	.	TAAACT	TAAACC	.	.	MAF_USDA=4.167
NC_035092.1	28339144	.	G	T	.	.	MAF_USDA=1.639
NC_035092.1	28339350	.	C	A	.	.	MAF_INRAE=22.785;MAF_USDA=9.412
NC_035092.1	28339486	.	G	T	.	.	MAF_USDA=2.459
NC_035092.1	28339655	.	C	G	.	.	MAF_USDA=1.639
NC_035092.1	28339821	.	G	T	.	.	MAF_INRAE=3.165
NC_035092.1	28339937	.	T	G	.	.	MAF_INRAE=17.5
NC_035092.1	28339971	.	A	G	.	.	MAF_INRAE=22.785;MAF_USDA=8.824
NC_035092.1	28340027	.	C	T	.	.	MAF_INRAE=22.785;MAF_USDA=10.0
NC_035092.1	28340030	.	C	G	.	.	MAF_INRAE=5.0;MAF_USDA=28.824
NC_035092.1	28340147	.	C	A	.	.	MAF_INRAE=10.526
NC_035092.1	28340236	.	G	T	.	.	MAF_USDA=5.882
NC_035092.1	28340418	.	G	T	.	.	MAF_INRAE=22.785;MAF_USDA=11.176
NC_035092.1	28340423	.	C	A	.	.	MAF_USDA=6.471
NC_035092.1	28340492	.	G	A	.	.	MAF_USDA=4.167
NC_035092.1	28340526	.	C	A	.	.	MAF_USDA=6.471
NC_035092.1	28340557	.	C	T	.	.	MAF_USDA=2.459
NC_035092.1	28340590	.	C	T	.	.	MAF_INRAE=26.316;MAF_USDA=6.557
NC_035092.1	28340598	.	G	A	.	.	MAF_INRAE=3.165;MAF_USDA=14.706
NC_035092.1	28340831	.	A	G	.	.	MAF_INRAE=22.785;MAF_USDA=11.765
NC_035092.1	28340929	.	T	G	.	.	MAF_USDA=7.377
NC_035092.1	28341063	.	G	T	.	.	MAF_USDA=34.783
NC_035092.1	28342415	.	G	C	.	.	MAF_USDA=1.667
NC_035092.1	28342536	.	A	C	.	.	MAF_USDA=1.639
NC_035092.1	28342866	.	A	T	.	.	MAF_USDA=3.279
NC_035092.1	28342867	.	G	T	.	.	MAF_USDA=3.279
NC_035092.1	28342935	.	G	T	.	.	MAF_USDA=1.639
NC_035092.1	28343279	.	A	G	.	.	MAF_INRAE=22.785;MAF_USDA=10.588
NC_035092.1	28343294	.	T	A	.	.	MAF_INRAE=26.316;MAF_USDA=6.557
NC_035092.1	28343589	.	G	C	.	.	MAF_INRAE=17.089;MAF_USDA=4.918
NC_035092.1	28343610	.	C	T	.	.	MAF_USDA=10.656
NC_035092.1	28343823	.	C	A	.	.	MAF_INRAE=18.354;MAF_USDA=4.167
NC_035092.1	28344198	.	G	T	.	.	MAF_USDA=1.639
NC_035092.1	28344336	.	A	T	.	.	MAF_USDA=2.459
NC_035092.1	28344498	.	A	T	.	.	MAF_INRAE=26.316;MAF_USDA=7.377
NC_035092.1	28344707	.	G	A	.	.	MAF_USDA=5.882
NC_035092.1	28344987	.	C	T	.	.	MAF_INRAE=13.291;MAF_USDA=1.639
NC_035092.1	28345083	.	A	C	.	.	MAF_USDA=1.639
NC_035092.1	28345331	.	G	A	.	.	MAF_USDA=4.167
NC_035092.1	28345337	.	T	G	.	.	MAF_INRAE=22.785;MAF_USDA=11.765
NC_035092.1	28345405	.	G	A	.	.	MAF_USDA=5.882
NC_035092.1	28345503	.	A	G	.	.	MAF_INRAE=5.833;MAF_USDA=26.471
NC_035092.1	28345767	.	C	A	.	.	MAF_INRAE=22.785;MAF_USDA=11.765
NC_035092.1	28345796	.	C	A	.	.	MAF_USDA=7.5
NC_035092.1	28345816	.	G	A	.	.	MAF_USDA=1.639
NC_035092.1	28345818	.	A	T	.	.	MAF_USDA=1.639
NC_035092.1	28345819	.	T	C	.	.	MAF_USDA=1.639
NC_035092.1	28345843	.	A	T	.	.	MAF_USDA=1.639
NC_035092.1	28345844	.	C	A	.	.	MAF_USDA=1.639
NC_035092.1	28345855	.	T	A	.	.	MAF_INRAE=3.165
NC_035092.1	28345907	.	G	A	.	.	MAF_INRAE=16.456;MAF_USDA=4.918
NC_035092.1	28346045	.	G	T	.	.	MAF_INRAE=22.785;MAF_USDA=8.824
NC_035092.1	28346103	.	G	A	.	.	MAF_INRAE=3.165;MAF_USDA=10.588
NC_035092.1	28346231	.	G	A	.	.	MAF_USDA=5.738
NC_035092.1	28346258	.	G	A	.	.	MAF_USDA=7.377
NC_035092.1	28346391	.	G	A	.	.	MAF_INRAE=47.368;MAF_USDA=12.048
NC_035092.1	28346392	.	T	C	.	.	MAF_USDA=9.639
NC_035092.1	28346674	.	G	T	.	.	MAF_USDA=1.639
NC_035092.1	28346780	.	C	T	.	.	MAF_INRAE=22.785;MAF_USDA=9.412
NC_035092.1	28346817	.	C	T	.	.	MAF_INRAE=22.785;MAF_USDA=13.69
NC_035092.1	28346883	.	G	A	.	.	MAF_USDA=1.639
NC_035092.1	28347134	.	T	A	.	.	MAF_INRAE=22.785;MAF_USDA=10.588
NC_035092.1	28347136	.	G	C	.	.	MAF_USDA=1.639
NC_035092.1	28347149	.	C	A	.	.	MAF_INRAE=2.5
NC_035092.1	28347296	.	G	A	.	.	MAF_INRAE=13.291;MAF_USDA=4.167
NC_035092.1	28347336	.	A	G	.	.	MAF_USDA=2.459
NC_035092.1	28347425	.	C	T	.	.	MAF_INRAE=17.089
NC_035092.1	28347456	.	G	C	.	.	MAF_USDA=11.176
NC_035092.1	28347782	.	G	C	.	.	MAF_USDA=1.667
NC_035092.1	28348047	.	A	T	.	.	MAF_USDA=1.639
NC_035092.1	28348080	.	T	A	.	.	MAF_INRAE=22.785;MAF_USDA=9.412
NC_035092.1	28348217	.	T	A	.	.	MAF_INRAE=17.5
NC_035092.1	28348226	.	G	T	.	.	MAF_USDA=1.639
NC_035092.1	28348240	.	G	T	.	.	MAF_USDA=1.639
NC_035092.1	28348254	.	A	C	.	.	MAF_INRAE=15.833
NC_035092.1	28348333	.	C	T	.	.	MAF_USDA=29.167
NC_035092.1	28348430	.	C	A	.	.	MAF_INRAE=17.089;MAF_USDA=4.918
NC_035092.1	28348544	.	A	G	.	.	MAF_USDA=2.459
NC_035092.1	28348559	.	G	A	.	.	MAF_USDA=10.656
NC_035092.1	28348615	.	A	T	.	.	MAF_INRAE=22.785;MAF_USDA=9.412
NC_035092.1	28349103	.	A	G	.	.	MAF_INRAE=26.316;MAF_USDA=5.738
NC_035092.1	28349128	.	G	T	.	.	MAF_INRAE=22.785;MAF_USDA=11.176
NC_035092.1	28349199	.	T	C	.	.	MAF_INRAE=5.696;MAF_USDA=5.882
NC_035092.1	28349211	.	C	A	.	.	MAF_USDA=7.647
NC_035092.1	28349377	.	G	T	.	.	MAF_USDA=4.918
NC_035092.1	28349390	.	A	C	.	.	MAF_USDA=11.475
NC_035092.1	28349456	.	G	T	.	.	MAF_USDA=1.639
NC_035092.1	28349626	.	T	G	.	.	MAF_USDA=3.279
NC_035092.1	28349629	.	A	G	.	.	MAF_INRAE=15.833;MAF_USDA=1.765
NC_035092.1	28349647	.	C	T	.	.	MAF_USDA=1.639
NC_035092.1	28349673	.	C	A	.	.	MAF_USDA=1.639
NC_035092.1	28350066	.	G	A	.	.	MAF_INRAE=26.316;MAF_USDA=1.639
NC_035092.1	28350107	.	G	A	.	.	MAF_INRAE=22.152;MAF_USDA=9.412
NC_035092.1	28350160	.	A	T	.	.	MAF_USDA=1.639
NC_035092.1	28350176	.	G	T	.	.	MAF_USDA=1.639
NC_035092.1	28350241	.	C	A	.	.	MAF_INRAE=1.667
NC_035092.1	28350301	.	T	C	.	.	MAF_INRAE=22.785;MAF_USDA=8.824
NC_035092.1	28350387	.	A	T	.	.	MAF_INRAE=17.089;MAF_USDA=10.0
NC_035092.1	28350475	.	T	G	.	.	MAF_INRAE=22.785;MAF_USDA=10.588
NC_035092.1	28350732	.	G	A	.	.	MAF_INRAE=24.684;MAF_USDA=12.941
NC_035092.1	28350820	.	C	A	.	.	MAF_USDA=4.167
NC_035092.1	28350877	.	T	C	.	.	MAF_USDA=1.639
NC_035092.1	28350878	.	C	T	.	.	MAF_USDA=1.639
NC_035092.1	28351027	.	A	G	.	.	MAF_USDA=4.167
NC_035092.1	28351248	.	C	T	.	.	MAF_INRAE=3.165;MAF_USDA=6.25
NC_035092.1	28351304	.	C	A	.	.	MAF_INRAE=5.833;MAF_USDA=5.294
NC_035092.1	28351333	.	G	A	.	.	MAF_INRAE=22.785;MAF_USDA=12.941
NC_035092.1	28351482	.	C	T	.	.	MAF_USDA=3.279
NC_035092.1	28351491	.	T	C	.	.	MAF_USDA=1.639
NC_035092.1	28351501	.	T	C	.	.	MAF_INRAE=13.291;MAF_USDA=1.639
NC_035092.1	28351630	.	G	A	.	.	MAF_USDA=2.459
NC_035092.1	28351660	.	A	C	.	.	MAF_USDA=3.279
NC_035092.1	28351813	.	T	C	.	.	MAF_USDA=1.667
NC_035092.1	28351822	.	A	T	.	.	MAF_INRAE=5.833;MAF_USDA=5.952
NC_035092.1	28351838	.	C	G	.	.	MAF_INRAE=26.316;MAF_USDA=6.667
NC_035092.1	28351840	.	A	G	.	.	MAF_USDA=6.667
NC_035092.1	28352011	.	C	T	.	.	MAF_INRAE=5.833;MAF_USDA=5.357
NC_035092.1	28352237	.	T	G	.	.	MAF_INRAE=22.785;MAF_USDA=8.929
NC_035092.1	28352343	.	A	G	.	.	MAF_INRAE=26.316;MAF_USDA=6.667
NC_035092.1	28352493	.	C	T	.	.	MAF_USDA=1.667
NC_035092.1	28352533	.	A	C	.	.	MAF_USDA=2.5
NC_035092.1	28352597	.	G	A	.	.	MAF_INRAE=26.316
NC_035092.1	28352733	.	A	C	.	.	MAF_USDA=3.279
NC_035092.1	28352745	.	G	A	.	.	MAF_USDA=1.639
NC_035092.1	28352886	.	C	G	.	.	MAF_INRAE=3.165
NC_035092.1	28352932	.	C	A	.	.	MAF_USDA=6.25
NC_035092.1	28352999	.	A	C	.	.	MAF_USDA=1.639
NC_035092.1	28353013	.	C	T	.	.	MAF_USDA=1.765
NC_035092.1	28353069	.	T	C	.	.	MAF_USDA=3.529
NC_035092.1	28353085	.	T	A	.	.	MAF_USDA=1.639
NC_035092.1	28353153	.	C	A	.	.	MAF_USDA=3.279
NC_035092.1	28353207	.	G	A	.	.	MAF_USDA=1.667
NC_035092.1	28353620	.	G	A	.	.	MAF_INRAE=22.785;MAF_USDA=8.333
NC_035092.1	28353754	.	G	A	.	.	MAF_INRAE=22.785;MAF_USDA=9.036
NC_035092.1	28353819	.	T	C	.	.	MAF_INRAE=22.785;MAF_USDA=8.333
NC_035092.1	28353934	.	C	T	.	.	MAF_INRAE=3.165
NC_035092.1	28353969	.	C	T	.	.	MAF_USDA=10.833
NC_035092.1	28353977	.	G	T	.	.	MAF_USDA=6.667
NC_035092.1	28353988	.	C	A	.	.	MAF_USDA=1.667
NC_035092.1	28354048	.	T	A	.	.	MAF_USDA=3.333
NC_035092.1	28354049	.	C	G	.	.	MAF_USDA=6.25
NC_035092.1	28354107	.	T	G	.	.	MAF_INRAE=17.5
NC_035092.1	28354176	.	G	A	.	.	MAF_USDA=1.667
NC_035092.1	28354183	.	C	T	.	.	MAF_INRAE=17.089;MAF_USDA=11.31
NC_035092.1	28354436	.	C	T	.	.	MAF_INRAE=18.333
NC_035092.1	28354477	.	T	G	.	.	MAF_INRAE=1.667;MAF_USDA=13.69
NC_035092.1	28354600	.	G	T	.	.	MAF_USDA=2.5
NC_035092.1	28354737	.	G	A	.	.	MAF_USDA=1.667
NC_035092.1	28354778	.	C	T	.	.	MAF_INRAE=24.051;MAF_USDA=13.095
NC_035092.1	28354822	.	C	G	.	.	MAF_USDA=1.639
NC_035092.1	28354853	.	G	A	.	.	MAF_USDA=1.667
NC_035092.1	28355509	.	C	A	.	.	MAF_USDA=1.667
NC_035092.1	28355553	.	G	A	.	.	MAF_USDA=1.667
NC_035092.1	28355613	.	T	A	.	.	MAF_USDA=4.167
NC_035092.1	28355625	.	A	T	.	.	MAF_USDA=7.738
NC_035092.1	28355657	.	G	A	.	.	MAF_INRAE=5.0
NC_035092.1	28355664	.	T	G	.	.	MAF_INRAE=6.667
NC_035092.1	28355676	.	G	A	.	.	MAF_USDA=43.75
NC_035092.1	28355689	.	G	T	.	.	MAF_INRAE=7.5;MAF_USDA=39.583
NC_035092.1	28355699	.	G	A	.	.	MAF_INRAE=6.667;MAF_USDA=43.75
NC_035092.1	28355700	.	C	T	.	.	MAF_INRAE=6.667
NC_035092.1	28355764	.	A	G	.	.	MAF_INRAE=4.167;MAF_USDA=18.452
NC_035092.1	28355774	.	A	G	.	.	MAF_INRAE=5.0;MAF_USDA=15.476
NC_035092.1	28355787	.	T	C	.	.	MAF_USDA=10.0
NC_035092.1	28355793	.	T	C	.	.	MAF_USDA=9.322
NC_035092.1	28356216	.	C	T	.	.	MAF_USDA=10.417
NC_035092.1	28356217	.	A	T	.	.	MAF_USDA=10.417
NC_035092.1	28356261	.	A	T	.	.	MAF_USDA=12.5
NC_035092.1	28356501	.	T	G	.	.	MAF_INRAE=5.263
NC_035092.1	28357312	.	A	G	.	.	MAF_INRAE=1.667
NC_035092.1	28357461	.	T	G	.	.	MAF_INRAE=3.333
NC_035092.1	28357495	.	C	T	.	.	MAF_INRAE=3.333
NC_035092.1	28357517	.	C	T	.	.	MAF_INRAE=1.667
NC_035092.1	28357530	.	A	G	.	.	MAF_INRAE=4.167
NC_035092.1	28357564	.	G	T	.	.	MAF_INRAE=2.5
NC_035092.1	28357567	.	T	G	.	.	MAF_INRAE=2.5
NC_035092.1	28357578	.	T	G	.	.	MAF_INRAE=4.167
NC_035092.1	28358322	.	C	T	.	.	MAF_USDA=1.667
NC_035092.1	28358378	.	T	C	.	.	MAF_USDA=4.167
NC_035092.1	28358379	.	A	C	.	.	MAF_USDA=6.25
NC_035092.1	28358381	.	A	C	.	.	MAF_USDA=4.167
NC_035092.1	28358438	.	C	A	.	.	MAF_USDA=7.143
NC_035092.1	28358594	.	T	A	.	.	MAF_USDA=1.667
NC_035092.1	28358624	.	G	T	.	.	MAF_USDA=1.667
NC_035092.1	28358775	.	A	T	.	.	MAF_USDA=1.667
NC_035092.1	28358818	.	T	A	.	.	MAF_INRAE=15.833;MAF_USDA=4.167
NC_035092.1	28358849	.	C	T	.	.	MAF_INRAE=17.089;MAF_USDA=11.905
NC_035092.1	28358919	.	C	A	.	.	MAF_INRAE=17.089;MAF_USDA=12.5
NC_035092.1	28359110	.	A	C	.	.	MAF_USDA=1.667
NC_035092.1	28359122	.	T	G	.	.	MAF_INRAE=15.823;MAF_USDA=2.459
NC_035092.1	28359161	.	G	T	.	.	MAF_USDA=2.459
NC_035092.1	28359413	.	C	T	.	.	MAF_INRAE=3.165;MAF_USDA=14.458
NC_035092.1	28359414	.	A	G	.	.	MAF_INRAE=22.785
NC_035092.1	28359444	.	A	T	.	.	MAF_INRAE=22.785;MAF_USDA=11.31
NC_035092.1	28359761	.	A	T	.	.	MAF_USDA=1.667
NC_035092.1	28359763	.	G	A	.	.	MAF_USDA=1.667
NC_035092.1	28359832	.	G	A	.	.	MAF_USDA=1.667
NC_035092.1	28359918	.	G	A	.	.	MAF_USDA=9.524
NC_035092.1	28359941	.	G	A	.	.	MAF_USDA=27.083
NC_035092.1	28359962	.	G	C	.	.	MAF_USDA=1.667
NC_035092.1	28359967	.	T	A	.	.	MAF_USDA=1.667
NC_035092.1	28360010	.	C	A	.	.	MAF_USDA=9.524
NC_035092.1	28360043	.	G	T	.	.	MAF_USDA=1.667
NC_035092.1	28360265	.	C	T	.	.	MAF_INRAE=5.833;MAF_USDA=5.357
NC_035092.1	28360482	.	C	G	.	.	MAF_INRAE=22.785;MAF_USDA=9.524
NC_035092.1	28360625	.	C	T	.	.	MAF_USDA=6.548
NC_035092.1	28360736	.	G	A	.	.	MAF_INRAE=22.785;MAF_USDA=9.639
NC_035092.1	28360771	.	C	T	.	.	MAF_USDA=6.024
NC_035092.1	28360833	.	C	A	.	.	MAF_INRAE=33.544;MAF_USDA=4.167
NC_035092.1	28361160	.	A	T	.	.	MAF_USDA=1.667
NC_035092.1	28361240	.	G	A	.	.	MAF_INRAE=22.785;MAF_USDA=8.333
NC_035092.1	28361422	.	T	C	.	.	MAF_USDA=1.667
NC_035092.1	28361629	.	A	T	.	.	MAF_INRAE=26.316;MAF_USDA=6.667
NC_035092.1	28362411	.	A	C	.	.	MAF_USDA=1.667
NC_035092.1	28362884	.	C	T	.	.	MAF_INRAE=13.291
NC_035092.1	28362916	.	G	T	.	.	MAF_INRAE=3.165;MAF_USDA=14.286
NC_035092.1	28362918	.	G	T	.	.	MAF_INRAE=2.5;MAF_USDA=14.286
NC_035092.1	28363824	.	A	G	.	.	MAF_USDA=3.333
NC_035092.1	28363847	.	C	A	.	.	MAF_INRAE=22.785;MAF_USDA=10.119
NC_035092.1	28363850	.	T	G	.	.	MAF_INRAE=14.167
NC_035092.1	28363960	.	G	A	.	.	MAF_USDA=1.667
NC_035092.1	28364054	.	C	A	.	.	MAF_USDA=1.786
NC_035092.1	28364091	.	G	A	.	.	MAF_INRAE=26.316;MAF_USDA=5.833
NC_035092.1	28364206	.	G	A	.	.	MAF_USDA=1.667
NC_035092.1	28364224	.	G	A	.	.	MAF_INRAE=13.291
NC_035092.1	28364273	.	T	A	.	.	MAF_USDA=1.667
NC_035092.1	28364482	.	G	T	.	.	MAF_INRAE=13.291
NC_035092.1	28364541	.	A	T	.	.	MAF_INRAE=6.667;MAF_USDA=4.167
NC_035092.1	28364728	.	C	A	.	.	MAF_USDA=3.333
NC_035092.1	28364945	.	C	A	.	.	MAF_INRAE=22.152;MAF_USDA=4.167
NC_035092.1	28365137	.	A	T	.	.	MAF_USDA=4.237
NC_035092.1	28365159	.	A	G	.	.	MAF_INRAE=26.316
NC_035092.1	28365521	.	T	C	.	.	MAF_USDA=4.167
NC_035092.1	28365575	.	G	A	.	.	MAF_USDA=2.5
NC_035092.1	28365925	.	A	G	.	.	MAF_INRAE=22.785;MAF_USDA=9.524
NC_035092.1	28366215	.	G	A	.	.	MAF_USDA=1.695
NC_035092.1	28366798	.	T	C	.	.	MAF_USDA=4.167
NC_035092.1	28366805	.	A	C	.	.	MAF_INRAE=26.316;MAF_USDA=7.627
NC_035092.1	28366888	.	C	A	.	.	MAF_INRAE=3.165
NC_035092.1	28367184	.	G	C	.	.	MAF_USDA=1.695
NC_035092.1	28367217	.	C	T	.	.	MAF_USDA=2.542
NC_035092.1	28367295	.	T	A	.	.	MAF_USDA=7.229
NC_035092.1	28367342	.	C	T	.	.	MAF_INRAE=26.316;MAF_USDA=5.932
NC_035092.1	28367363	.	C	T	.	.	MAF_INRAE=22.785;MAF_USDA=10.241
NC_035092.1	28367426	.	T	A	.	.	MAF_INRAE=5.833;MAF_USDA=27.711
NC_035092.1	28367430	.	C	A	.	.	MAF_USDA=29.167
NC_035092.1	28367489	.	C	A	.	.	MAF_INRAE=10.526
NC_035092.1	28367494	.	C	T	.	.	MAF_USDA=1.695
NC_035092.1	28367502	.	C	T	.	.	MAF_INRAE=22.785;MAF_USDA=9.036
NC_035092.1	28367528	.	G	T	.	.	MAF_USDA=1.695
NC_035092.1	28367549	.	G	T	.	.	MAF_USDA=2.41
NC_035092.1	28367823	.	C	G	.	.	MAF_INRAE=5.833;MAF_USDA=27.108
NC_035092.1	28367911	.	G	A	.	.	MAF_USDA=1.695
NC_035092.1	28368434	.	A	G	.	.	MAF_USDA=1.695
NC_035092.1	28368533	.	C	G	.	.	MAF_USDA=2.542
NC_035092.1	28368637	.	G	A	.	.	MAF_USDA=27.083
NC_035092.1	28368653	.	T	C	.	.	MAF_INRAE=1.667;MAF_USDA=30.328
NC_035092.1	28368660	.	G	A	.	.	MAF_INRAE=1.667
NC_035092.1	28368674	.	T	G	.	.	MAF_INRAE=1.667;MAF_USDA=31.548
NC_035092.1	28368682	.	T	G	.	.	MAF_INRAE=3.333;MAF_USDA=35.119
NC_035092.1	28368687	.	C	T	.	.	MAF_INRAE=2.5
NC_035092.1	28368717	.	G	A	.	.	MAF_INRAE=2.5;MAF_USDA=37.5
NC_035092.1	28368727	.	A	C	.	.	MAF_INRAE=1.667;MAF_USDA=37.5
NC_035092.1	28368729	.	C	T	.	.	MAF_INRAE=1.667;MAF_USDA=25.0
NC_035092.1	28368760	.	A	T	.	.	MAF_USDA=39.583
NC_035092.1	28368779	.	A	G	.	.	MAF_INRAE=3.333;MAF_USDA=35.417
NC_035092.1	28368785	.	G	A	.	.	MAF_INRAE=3.333;MAF_USDA=34.706
NC_035092.1	28368809	.	T	A	.	.	MAF_INRAE=3.333
NC_035092.1	28368818	.	C	A	.	.	MAF_INRAE=3.333
NC_035092.1	28368819	.	C	T	.	.	MAF_INRAE=4.167
NC_035092.1	28368837	.	C	T	.	.	MAF_INRAE=4.167
NC_035092.1	28368859	.	T	C	.	.	MAF_INRAE=3.333
NC_035092.1	28368869	.	A	C	.	.	MAF_INRAE=7.5
NC_035092.1	28368870	.	A	G	.	.	MAF_INRAE=7.5;MAF_USDA=16.667
NC_035092.1	28368874	.	C	A	.	.	MAF_INRAE=7.5;MAF_USDA=18.75
NC_035092.1	28368897	.	C	T	.	.	MAF_INRAE=15.0;MAF_USDA=10.714
NC_035092.1	28368900	.	C	G	.	.	MAF_INRAE=9.167
NC_035092.1	28368903	.	T	A	.	.	MAF_INRAE=8.333
NC_035092.1	28368911	.	T	C	.	.	MAF_INRAE=9.167
NC_035092.1	28369001	.	A	C	.	.	MAF_USDA=29.167
NC_035092.1	28369052	.	G	A	.	.	MAF_INRAE=22.785;MAF_USDA=4.167
NC_035092.1	28369182	.	G	T	.	.	MAF_USDA=1.667
NC_035092.1	28369211	.	C	T	.	.	MAF_INRAE=22.152;MAF_USDA=4.167
NC_035092.1	28369227	.	A	C	.	.	MAF_USDA=14.583
NC_035092.1	28369237	.	C	T	.	.	MAF_USDA=7.143
NC_035092.1	28369242	.	G	T	.	.	MAF_USDA=4.762
NC_035092.1	28369256	.	T	C	.	.	MAF_USDA=3.571
NC_035092.1	28369265	.	C	G	.	.	MAF_USDA=23.214
NC_035092.1	28369278	.	G	A	.	.	MAF_USDA=17.5
NC_035092.1	28369288	.	A	T	.	.	MAF_USDA=20.0
NC_035092.1	28369313	.	G	A	.	.	MAF_USDA=20.833
NC_035092.1	28369335	.	C	T	.	.	MAF_USDA=14.286
NC_035092.1	28369341	.	T	C	.	.	MAF_USDA=19.167
NC_035092.1	28369343	.	T	C	.	.	MAF_USDA=17.5
NC_035092.1	28369344	.	C	T	.	.	MAF_USDA=17.857
NC_035092.1	28369349	.	A	G	.	.	MAF_USDA=18.333
NC_035092.1	28369361	.	T	A	.	.	MAF_USDA=14.881
NC_035092.1	28369366	.	G	A	.	.	MAF_USDA=16.071
NC_035092.1	28369374	.	T	C	.	.	MAF_USDA=13.333
NC_035092.1	28369381	.	C	A	.	.	MAF_USDA=17.262
NC_035092.1	28369388	.	C	T	.	.	MAF_USDA=2.5
NC_035092.1	28369389	.	A	T	.	.	MAF_USDA=22.5
NC_035092.1	28369404	.	A	G	.	.	MAF_INRAE=1.667;MAF_USDA=21.429
NC_035092.1	28369418	.	T	A	.	.	MAF_INRAE=1.667
NC_035092.1	28369425	.	G	A	.	.	MAF_INRAE=1.667
NC_035092.1	28369426	.	C	A	.	.	MAF_INRAE=1.667
NC_035092.1	28369428	.	G	T	.	.	MAF_USDA=4.167
NC_035092.1	28369429	.	C	A	.	.	MAF_INRAE=1.667
NC_035092.1	28369660	.	T	C	.	.	MAF_USDA=2.5
NC_035092.1	28369757	.	G	A	.	.	MAF_USDA=1.667
NC_035092.1	28370150	.	C	T	.	.	MAF_USDA=1.667
NC_035092.1	28370174	.	C	T	.	.	MAF_USDA=5.0
NC_035092.1	28370708	.	CAAAAAG	CAAAAAA	.	.	MAF_USDA=4.167
NC_035092.1	28370714	.	G	A	.	.	MAF_INRAE=15.0;MAF_USDA=15.0
NC_035092.1	28370827	.	C	T	.	.	MAF_USDA=4.167
NC_035092.1	28370933	.	G	C	.	.	MAF_USDA=1.667
NC_035092.1	28371206	.	G	A	.	.	MAF_USDA=4.167
NC_035092.1	28371304	.	G	T	.	.	MAF_USDA=1.667
NC_035092.1	28371321	.	A	G	.	.	MAF_USDA=4.167
NC_035092.1	28371479	.	C	A	.	.	MAF_USDA=6.25
NC_035092.1	28372345	.	G	A	.	.	MAF_INRAE=22.785;MAF_USDA=9.524
NC_035092.1	28372525	.	C	T	.	.	MAF_USDA=2.381
NC_035092.1	28372581	.	T	C	.	.	MAF_USDA=1.667
NC_035092.1	28372618	.	T	G	.	.	MAF_INRAE=22.785;MAF_USDA=9.524
NC_035092.1	28373098	.	G	A	.	.	MAF_INRAE=1.667
NC_035092.1	28373297	.	G	T	.	.	MAF_INRAE=22.785
NC_035092.1	28373337	.	T	G	.	.	MAF_INRAE=22.152;MAF_USDA=10.714
NC_035092.1	28373367	.	G	A	.	.	MAF_INRAE=4.167
NC_035092.1	28373368	.	T	C	.	.	MAF_INRAE=5.0;MAF_USDA=13.333
NC_035092.1	28373416	.	T	C	.	.	MAF_INRAE=2.632
NC_035092.1	28373456	.	C	T	.	.	MAF_USDA=4.167
NC_035092.1	28373501	.	G	T	.	.	MAF_INRAE=5.833
NC_035092.1	28373504	.	C	A	.	.	MAF_INRAE=5.833
NC_035092.1	28373506	.	C	A	.	.	MAF_INRAE=5.833
NC_035092.1	28373553	.	A	C	.	.	MAF_USDA=1.667
NC_035092.1	28373677	.	G	A	.	.	MAF_INRAE=17.089;MAF_USDA=11.905
NC_035092.1	28373743	.	C	T	.	.	MAF_USDA=4.167
NC_035092.1	28373759	.	C	T	.	.	MAF_USDA=8.333
NC_035092.1	28373792	.	T	C	.	.	MAF_INRAE=22.5
NC_035092.1	28373809	.	T	G	.	.	MAF_INRAE=7.5
NC_035092.1	28373902	.	G	C	.	.	MAF_USDA=13.333
NC_035092.1	28374120	.	G	A	.	.	MAF_INRAE=26.316;MAF_USDA=1.667
NC_035092.1	28374177	.	C	T	.	.	MAF_USDA=2.5
NC_035092.1	28374218	.	G	A	.	.	MAF_USDA=3.333
NC_035092.1	28374247	.	G	A	.	.	MAF_INRAE=23.333
NC_035092.1	28374696	.	T	G	.	.	MAF_INRAE=17.089;MAF_USDA=11.31
NC_035092.1	28374710	.	G	A	.	.	MAF_INRAE=48.101;MAF_USDA=28.571
NC_035092.1	28374712	.	G	C	.	.	MAF_INRAE=45.0;MAF_USDA=27.381
NC_035092.1	28374907	.	C	G	.	.	MAF_USDA=1.667
NC_035092.1	28375015	.	C	T	.	.	MAF_INRAE=17.5
NC_035092.1	28375065	.	G	T	.	.	MAF_INRAE=23.418;MAF_USDA=13.095
NC_035092.1	28375220	.	T	A	.	.	MAF_USDA=1.786
NC_035092.1	28375345	.	A	C	.	.	MAF_USDA=1.667
NC_035092.1	28375609	.	A	G	.	.	MAF_INRAE=22.785;MAF_USDA=9.524
NC_035092.1	28375775	.	A	G	.	.	MAF_USDA=4.167
NC_035092.1	28375779	.	G	C	.	.	MAF_INRAE=7.5
NC_035092.1	28375781	.	C	T	.	.	MAF_INRAE=7.5
NC_035092.1	28375808	.	G	T	.	.	MAF_INRAE=10.833
NC_035092.1	28375892	.	G	A	.	.	MAF_INRAE=1.667
NC_035092.1	28375900	.	C	G	.	.	MAF_INRAE=1.667
NC_035092.1	28375950	.	A	G	.	.	MAF_USDA=1.667
NC_035092.1	28376010	.	G	A	.	.	MAF_INRAE=4.167
NC_035092.1	28376020	.	C	T	.	.	MAF_INRAE=5.0
NC_035092.1	28376062	.	C	T	.	.	MAF_INRAE=4.167
NC_035092.1	28376073	.	G	A	.	.	MAF_USDA=3.333
NC_035092.1	28376077	.	C	T	.	.	MAF_INRAE=13.333;MAF_USDA=4.167
NC_035092.1	28376102	.	C	A	.	.	MAF_INRAE=20.0
NC_035092.1	28376127	.	T	G	.	.	MAF_INRAE=2.632;MAF_USDA=7.5
NC_035092.1	28376133	.	G	C	.	.	MAF_INRAE=10.833
NC_035092.1	28376145	.	G	A	.	.	MAF_INRAE=24.167
NC_035092.1	28376157	.	C	A	.	.	MAF_INRAE=3.165
NC_035092.1	28376208	.	T	C	.	.	MAF_INRAE=12.5
NC_035092.1	28376225	.	T	C	.	.	MAF_INRAE=3.333
NC_035092.1	28376230	.	G	A	.	.	MAF_INRAE=14.557;MAF_USDA=3.333
NC_035092.1	28376328	.	G	T	.	.	MAF_USDA=10.0
NC_035092.1	28376341	.	G	T	.	.	MAF_USDA=5.833
NC_035092.1	28376363	.	G	A	.	.	MAF_USDA=2.5
NC_035092.1	28376429	.	A	G	.	.	MAF_INRAE=22.785;MAF_USDA=10.714
NC_035092.1	28376488	.	G	T	.	.	MAF_USDA=4.167
NC_035092.1	28376500	.	A	G	.	.	MAF_INRAE=1.667
NC_035092.1	28376501	.	G	A	.	.	MAF_INRAE=1.667
NC_035092.1	28376536	.	C	T	.	.	MAF_INRAE=5.063;MAF_USDA=4.706
NC_035092.1	28376641	.	T	C	.	.	MAF_INRAE=4.167
NC_035092.1	28376802	.	C	T	.	.	MAF_INRAE=15.19;MAF_USDA=11.667
NC_035092.1	28376817	.	T	G	.	.	MAF_INRAE=14.167
NC_035092.1	28376887	.	G	A	.	.	MAF_INRAE=1.667
NC_035092.1	28376903	.	G	T	.	.	MAF_INRAE=1.667
NC_035092.1	28376906	.	C	T	.	.	MAF_INRAE=15.0;MAF_USDA=4.167
NC_035092.1	28376913	.	C	G	.	.	MAF_INRAE=5.0
NC_035092.1	28376921	.	G	A	.	.	MAF_INRAE=1.667
NC_035092.1	28376924	.	C	T	.	.	MAF_INRAE=1.667
NC_035092.1	28376925	.	A	G	.	.	MAF_INRAE=1.667
NC_035092.1	28376939	.	A	G	.	.	MAF_INRAE=21.667
NC_035092.1	28376955	.	G	T	.	.	MAF_INRAE=1.667
NC_035092.1	28376961	.	G	T	.	.	MAF_INRAE=1.667
NC_035092.1	28376977	.	C	T	.	.	MAF_INRAE=5.833
NC_035092.1	28377002	.	C	G	.	.	MAF_INRAE=14.167
NC_035092.1	28377035	.	T	A	.	.	MAF_INRAE=13.333
NC_035092.1	28377043	.	T	C	.	.	MAF_INRAE=5.0
NC_035092.1	28377055	.	C	T	.	.	MAF_INRAE=5.0
NC_035092.1	28377060	.	C	A	.	.	MAF_USDA=2.353
NC_035092.1	28377152	.	T	C	.	.	MAF_INRAE=3.333
NC_035092.1	28377183	.	C	A	.	.	MAF_INRAE=22.785;MAF_USDA=4.167
NC_035092.1	28377215	.	T	C	.	.	MAF_INRAE=10.833
NC_035092.1	28377226	.	C	T	.	.	MAF_INRAE=10.0
NC_035092.1	28377250	.	G	T	.	.	MAF_INRAE=13.333
NC_035092.1	28377251	.	C	A	.	.	MAF_INRAE=4.167
NC_035092.1	28377252	.	A	G	.	.	MAF_INRAE=4.167
NC_035092.1	28377258	.	T	G	.	.	MAF_INRAE=10.833
NC_035092.1	28377259	.	A	T	.	.	MAF_INRAE=10.833
NC_035092.1	28377279	.	G	A	.	.	MAF_INRAE=4.167
NC_035092.1	28377363	.	C	T	.	.	MAF_INRAE=5.0
NC_035092.1	28377412	.	C	T	.	.	MAF_INRAE=5.0
NC_035092.1	28377475	.	G	A	.	.	MAF_INRAE=7.5
NC_035092.1	28377518	.	C	T	.	.	MAF_INRAE=3.333
NC_035092.1	28377526	.	G	T	.	.	MAF_INRAE=4.167
NC_035092.1	28377541	.	G	T	.	.	MAF_INRAE=4.167
NC_035092.1	28377608	.	C	G	.	.	MAF_INRAE=22.785
NC_035092.1	28377665	.	T	C	.	.	MAF_INRAE=25.316
NC_035092.1	28377667	.	C	T	.	.	MAF_INRAE=2.5
NC_035092.1	28377679	.	T	A	.	.	MAF_INRAE=5.0
NC_035092.1	28377684	.	C	G	.	.	MAF_INRAE=5.0
NC_035092.1	28377690	.	C	A	.	.	MAF_USDA=2.5
NC_035092.1	28377732	.	G	A	.	.	MAF_INRAE=10.833
NC_035092.1	28377735	.	C	A	.	.	MAF_USDA=1.639
NC_035092.1	28377739	.	G	T	.	.	MAF_INRAE=10.833
NC_035092.1	28377761	.	C	T	.	.	MAF_INRAE=13.333
NC_035092.1	28377777	.	C	T	.	.	MAF_INRAE=16.667
NC_035092.1	28377788	.	A	G	.	.	MAF_USDA=1.667
NC_035092.1	28377820	.	A	T	.	.	MAF_INRAE=1.667
NC_035092.1	28377821	.	G	C	.	.	MAF_USDA=9.167
NC_035092.1	28377837	.	C	T	.	.	MAF_INRAE=1.667
NC_035092.1	28377842	.	T	G	.	.	MAF_INRAE=3.333
NC_035092.1	28377875	.	G	A	.	.	MAF_USDA=1.667
NC_035092.1	28377918	.	T	C	.	.	MAF_USDA=12.5
NC_035092.1	28377937	.	C	A	.	.	MAF_INRAE=18.987;MAF_USDA=11.31
NC_035092.1	28377965	.	G	T	.	.	MAF_USDA=7.5
NC_035092.1	28378075	.	G	A	.	.	MAF_INRAE=26.316;MAF_USDA=9.167
NC_035092.1	28378254	.	A	G	.	.	MAF_USDA=1.667
NC_035092.1	28378448	.	G	C	.	.	MAF_INRAE=10.526
NC_035092.1	28378565	.	C	T	.	.	MAF_INRAE=14.557;MAF_USDA=7.738
NC_035092.1	28378592	.	C	A	.	.	MAF_USDA=1.695
NC_035092.1	28378864	.	G	T	.	.	MAF_INRAE=47.368;MAF_USDA=4.167
NC_035092.1	28379357	.	A	G	.	.	MAF_USDA=1.786
NC_035092.1	28379782	.	T	A	.	.	MAF_USDA=1.667
NC_035092.1	28380020	.	G	A	.	.	MAF_INRAE=47.368;MAF_USDA=4.167
NC_035092.1	28380075	.	C	T	.	.	MAF_USDA=1.667
NC_035092.1	28380541	.	C	T	.	.	MAF_INRAE=22.785;MAF_USDA=11.905
NC_035092.1	28380613	.	C	G	.	.	MAF_USDA=5.833
NC_035092.1	28380634	.	G	A	.	.	MAF_INRAE=15.833;MAF_USDA=4.167
NC_035092.1	28380701	.	C	G	.	.	MAF_USDA=1.667
NC_035092.1	28380902	.	G	T	.	.	MAF_USDA=1.667
NC_035092.1	28380956	.	T	A	.	.	MAF_INRAE=22.785;MAF_USDA=13.69
NC_035092.1	28381124	.	G	T	.	.	MAF_INRAE=5.696;MAF_USDA=8.333
NC_035092.1	28381186	.	T	C	.	.	MAF_USDA=2.5
NC_035092.1	28381217	.	A	C	.	.	MAF_USDA=1.667
NC_035092.1	28381270	.	A	T	.	.	MAF_INRAE=3.165
NC_035092.1	28381527	.	T	G	.	.	MAF_USDA=2.5
NC_035092.1	28381587	.	G	A	.	.	MAF_USDA=1.667
NC_035092.1	28381644	.	G	A	.	.	MAF_INRAE=22.785;MAF_USDA=11.905
NC_035092.1	28381645	.	G	C	.	.	MAF_INRAE=15.0;MAF_USDA=13.69
NC_035092.1	28381741	.	A	G	.	.	MAF_INRAE=14.167;MAF_USDA=8.235
NC_035092.1	28381760	.	G	A	.	.	MAF_USDA=4.098
NC_035092.1	28381776	.	T	G	.	.	MAF_INRAE=3.333
NC_035092.1	28381778	.	G	T	.	.	MAF_INRAE=3.333
NC_035092.1	28381978	.	T	C	.	.	MAF_INRAE=22.785;MAF_USDA=9.412
NC_035092.1	28382037	.	T	A	.	.	MAF_INRAE=10.526
NC_035092.1	28382175	.	C	A	.	.	MAF_USDA=1.639
NC_035092.1	28382176	.	T	C	.	.	MAF_USDA=1.639
NC_035092.1	28382193	.	G	A	.	.	MAF_INRAE=5.0;MAF_USDA=28.824
NC_035092.1	28382579	.	G	A	.	.	MAF_INRAE=13.291
NC_035092.1	28382580	.	C	T	.	.	MAF_INRAE=25.949;MAF_USDA=30.0
NC_035092.1	28382729	.	A	G	.	.	MAF_USDA=1.639
NC_035092.1	28382786	.	C	A	.	.	MAF_INRAE=3.165;MAF_USDA=11.765
NC_035092.1	28383626	.	T	G	.	.	MAF_USDA=3.333
NC_035092.1	28383661	.	C	T	.	.	MAF_INRAE=17.5
NC_035092.1	28383690	.	C	A	.	.	MAF_USDA=2.459
NC_035092.1	28383752	.	C	T	.	.	MAF_INRAE=22.785;MAF_USDA=9.412
NC_035092.1	28383973	.	A	G	.	.	MAF_USDA=1.639
NC_035092.1	28384020	.	G	A	.	.	MAF_USDA=2.459
NC_035092.1	28384123	.	G	A	.	.	MAF_INRAE=5.0;MAF_USDA=5.294
NC_035092.1	28384152	.	C	A	.	.	MAF_USDA=2.459
NC_035092.1	28384218	.	C	T	.	.	MAF_INRAE=15.823;MAF_USDA=2.459
NC_035092.1	28384576	.	A	G	.	.	MAF_USDA=4.167
NC_035092.1	28384779	.	G	T	.	.	MAF_USDA=2.459
NC_035092.1	28384818	.	T	C	.	.	MAF_USDA=1.639
NC_035092.1	28385280	.	C	A	.	.	MAF_INRAE=22.785;MAF_USDA=9.412
NC_035092.1	28385391	.	A	T	.	.	MAF_USDA=1.639
NC_035092.1	28385744	.	A	G	.	.	MAF_USDA=1.639
NC_035092.1	28386048	.	G	A	.	.	MAF_INRAE=13.291
NC_035092.1	28386764	.	A	G	.	.	MAF_INRAE=10.526
NC_035092.1	28387185	.	T	G	.	.	MAF_USDA=2.459
NC_035092.1	28387199	.	C	A	.	.	MAF_USDA=1.639
NC_035092.1	28387547	.	G	A	.	.	MAF_INRAE=26.316;MAF_USDA=6.557
NC_035092.1	28387829	.	C	T	.	.	MAF_INRAE=22.785;MAF_USDA=10.714
NC_035092.1	28387865	.	A	T	.	.	MAF_INRAE=10.526
NC_035092.1	28387915	.	G	T	.	.	MAF_USDA=2.459
NC_035092.1	28387989	.	T	C	.	.	MAF_USDA=2.459
NC_035092.1	28388077	.	C	T	.	.	MAF_USDA=1.639
NC_035092.1	28388162	.	A	C	.	.	MAF_USDA=1.639
NC_035092.1	28388240	.	C	T	.	.	MAF_INRAE=5.833;MAF_USDA=15.882
NC_035092.1	28388383	.	T	G	.	.	MAF_USDA=1.639
NC_035092.1	28388525	.	C	G	.	.	MAF_USDA=1.639
NC_035092.1	28388637	.	G	A	.	.	MAF_INRAE=22.785;MAF_USDA=12.941
NC_035092.1	28388718	.	A	C	.	.	MAF_INRAE=22.785;MAF_USDA=9.412
NC_035092.1	28388744	.	G	A	.	.	MAF_USDA=1.639
NC_035092.1	28388934	.	C	T	.	.	MAF_INRAE=22.785;MAF_USDA=9.412
NC_035092.1	28389425	.	T	A	.	.	MAF_USDA=6.471
NC_035092.1	28389564	.	G	A	.	.	MAF_INRAE=5.833;MAF_USDA=5.294
NC_035092.1	28389589	.	T	A	.	.	MAF_INRAE=22.152;MAF_USDA=11.905
NC_035092.1	28389682	.	G	T	.	.	MAF_USDA=4.167
NC_035092.1	28389917	.	A	T	.	.	MAF_USDA=7.647
NC_035092.1	28390284	.	C	T	.	.	MAF_USDA=1.639
NC_035092.1	28390319	.	A	T	.	.	MAF_USDA=1.639
NC_035092.1	28390375	.	T	G	.	.	MAF_INRAE=5.263
NC_035092.1	28390495	.	C	T	.	.	MAF_INRAE=22.785;MAF_USDA=8.824
NC_035092.1	28390619	.	T	A	.	.	MAF_INRAE=5.263
NC_035092.1	28390828	.	C	T	.	.	MAF_INRAE=15.823;MAF_USDA=3.279
NC_035092.1	28391089	.	A	G	.	.	MAF_INRAE=5.0;MAF_USDA=27.059
NC_035092.1	28391421	.	A	G	.	.	MAF_USDA=3.279
NC_035092.1	28391426	.	T	A	.	.	MAF_INRAE=22.152;MAF_USDA=9.412
NC_035092.1	28391545	.	C	A	.	.	MAF_INRAE=14.167;MAF_USDA=9.412
NC_035092.1	28391701	.	G	C	.	.	MAF_USDA=1.765
NC_035092.1	28391784	.	T	A	.	.	MAF_USDA=2.459
NC_035092.1	28392086	.	G	A	.	.	MAF_INRAE=21.053;MAF_USDA=4.118
NC_035092.1	28392934	.	C	A	.	.	MAF_INRAE=47.368;MAF_USDA=11.905
NC_035092.1	28393456	.	G	A	.	.	MAF_USDA=1.639
NC_035092.1	28393554	.	T	C	.	.	MAF_INRAE=23.418;MAF_USDA=10.0
NC_035092.1	28393620	.	C	T	.	.	MAF_USDA=1.639
NC_035092.1	28393718	.	C	T	.	.	MAF_INRAE=15.823
NC_035092.1	28393721	.	C	A	.	.	MAF_INRAE=19.167
NC_035092.1	28393722	.	A	C	.	.	MAF_INRAE=19.167
NC_035092.1	28393755	.	G	C	.	.	MAF_USDA=4.098
NC_035092.1	28394206	.	A	C	.	.	MAF_INRAE=3.165;MAF_USDA=14.706
NC_035092.1	28394208	.	C	G	.	.	MAF_INRAE=2.5;MAF_USDA=14.706
NC_035092.1	28394418	.	T	G	.	.	MAF_USDA=3.279
NC_035092.1	28394513	.	T	A	.	.	MAF_USDA=9.016
NC_035092.1	28394592	.	G	A	.	.	MAF_INRAE=3.333
NC_035092.1	28394593	.	A	G	.	.	MAF_INRAE=3.333
NC_035092.1	28394599	.	T	C	.	.	MAF_USDA=4.098
NC_035092.1	28394615	.	G	A	.	.	MAF_USDA=4.098
NC_035092.1	28394666	.	A	G	.	.	MAF_INRAE=26.316;MAF_USDA=6.557
NC_035092.1	28394874	.	C	A	.	.	MAF_USDA=4.167
NC_035092.1	28394959	.	T	C	.	.	MAF_INRAE=3.333
NC_035092.1	28394969	.	A	G	.	.	MAF_INRAE=3.333;MAF_USDA=1.639
NC_035092.1	28394996	.	G	A	.	.	MAF_USDA=4.167
NC_035092.1	28395004	.	T	C	.	.	MAF_INRAE=2.5
NC_035092.1	28395338	.	C	T	.	.	MAF_USDA=1.639
NC_035092.1	28395475	.	C	A	.	.	MAF_INRAE=1.667
NC_035092.1	28395506	.	G	A	.	.	MAF_INRAE=23.418;MAF_USDA=4.167
NC_035092.1	28395668	.	A	G	.	.	MAF_USDA=27.083
NC_035092.1	28395776	.	T	G	.	.	MAF_USDA=1.639
NC_035092.1	28395845	.	C	T	.	.	MAF_USDA=6.25
NC_035092.1	28395917	.	C	A	.	.	MAF_INRAE=17.089;MAF_USDA=11.176
NC_035092.1	28395980	.	C	A	.	.	MAF_INRAE=3.165
NC_035092.1	28395991	.	G	C	.	.	MAF_USDA=1.639
NC_035092.1	28396009	.	T	C	.	.	MAF_INRAE=1.667;MAF_USDA=7.647
NC_035092.1	28396054	.	T	C	.	.	MAF_USDA=9.836
NC_035092.1	28396238	.	C	A	.	.	MAF_INRAE=24.051;MAF_USDA=12.353
NC_035092.1	28396323	.	C	A	.	.	MAF_INRAE=2.5
NC_035092.1	28396346	.	T	C	.	.	MAF_INRAE=2.5
NC_035092.1	28396354	.	C	G	.	.	MAF_INRAE=5.063
NC_035092.1	28396389	.	G	C	.	.	MAF_INRAE=22.785;MAF_USDA=8.824
NC_035092.1	28396536	.	A	C	.	.	MAF_USDA=1.639
NC_035092.1	28396565	.	T	A	.	.	MAF_USDA=2.941
NC_035092.1	28396688	.	C	A	.	.	MAF_USDA=29.167
NC_035092.1	28397288	.	A	G	.	.	MAF_USDA=2.459
NC_035092.1	28397376	.	T	C	.	.	MAF_USDA=2.459
NC_035092.1	28397637	.	T	A	.	.	MAF_INRAE=5.833;MAF_USDA=5.294
NC_035092.1	28397856	.	A	G	.	.	MAF_USDA=1.639
NC_035092.1	28397992	.	T	C	.	.	MAF_USDA=4.167
NC_035092.1	28397996	.	T	A	.	.	MAF_USDA=4.167
NC_035092.1	28397997	.	G	A	.	.	MAF_USDA=4.167
NC_035092.1	28398101	.	C	T	.	.	MAF_USDA=1.765
NC_035092.1	28398223	.	A	G	.	.	MAF_USDA=1.639
NC_035092.1	28398433	.	A	C	.	.	MAF_INRAE=22.785;MAF_USDA=11.176
NC_035092.1	28398638	.	A	T	.	.	MAF_INRAE=3.165;MAF_USDA=14.118
NC_035092.1	28398733	.	C	T	.	.	MAF_USDA=4.167
NC_035092.1	28398807	.	G	C	.	.	MAF_USDA=2.459
NC_035092.1	28398810	.	G	A	.	.	MAF_INRAE=44.167;MAF_USDA=28.235
NC_035092.1	28399011	.	G	A	.	.	MAF_USDA=1.639
NC_035092.1	28399040	.	T	C	.	.	MAF_USDA=29.167
NC_035092.1	28399207	.	C	T	.	.	MAF_USDA=4.167
NC_035092.1	28399274	.	G	A	.	.	MAF_USDA=5.882
NC_035092.1	28399275	.	T	G	.	.	MAF_USDA=5.882
NC_035092.1	28399486	.	A	T	.	.	MAF_USDA=4.918
NC_035092.1	28399522	.	A	T	.	.	MAF_USDA=4.167
NC_035092.1	28399585	.	T	A	.	.	MAF_USDA=3.279
NC_035092.1	28399703	.	C	T	.	.	MAF_USDA=2.459
NC_035092.1	28399738	.	C	A	.	.	MAF_USDA=1.639
NC_035092.1	28399759	.	T	G	.	.	MAF_INRAE=3.165;MAF_USDA=15.882
NC_035092.1	28399854	.	G	T	.	.	MAF_INRAE=13.291
NC_035092.1	28399950	.	C	T	.	.	MAF_USDA=2.459
NC_035092.1	28400031	.	G	T	.	.	MAF_USDA=1.639
NC_035092.1	28400178	.	G	T	.	.	MAF_INRAE=22.152;MAF_USDA=10.0
NC_035092.1	28400231	.	C	A	.	.	MAF_USDA=6.25
NC_035092.1	28400252	.	G	A	.	.	MAF_USDA=7.059
NC_035092.1	28400323	.	C	A	.	.	MAF_USDA=1.639
NC_035092.1	28400619	.	T	C	.	.	MAF_USDA=1.639
NC_035092.1	28400794	.	C	A	.	.	MAF_INRAE=11.392;MAF_USDA=4.167
NC_035092.1	28400834	.	T	A	.	.	MAF_USDA=1.667
NC_035092.1	28400838	.	A	C	.	.	MAF_INRAE=22.785;MAF_USDA=9.524
NC_035092.1	28400904	.	T	G	.	.	MAF_INRAE=22.152;MAF_USDA=10.714
NC_035092.1	28401016	.	T	G	.	.	MAF_USDA=4.167
NC_035092.1	28401026	.	T	G	.	.	MAF_USDA=2.459
NC_035092.1	28404895	.	T	C	.	.	MAF_INRAE=10.526
NC_035092.1	28404948	.	A	T	.	.	MAF_INRAE=22.785;MAF_USDA=10.588
NC_035092.1	28405193	.	A	C	.	.	MAF_INRAE=22.785;MAF_USDA=8.824
NC_035092.1	28405269	.	A	T	.	.	MAF_USDA=12.5
NC_035092.1	28405270	.	C	A	.	.	MAF_USDA=12.5
NC_035092.1	28405271	.	C	A	.	.	MAF_USDA=12.5
NC_035092.1	28405623	.	T	C	.	.	MAF_INRAE=13.291
NC_035092.1	28406027	.	C	T	.	.	MAF_USDA=5.882
NC_035092.1	28406038	.	A	G	.	.	MAF_USDA=1.639
NC_035092.1	28406480	.	G	T	.	.	MAF_USDA=1.667
NC_035092.1	28406487	.	G	A	.	.	MAF_USDA=1.667
NC_035092.1	28406802	.	A	G	.	.	MAF_USDA=1.667
NC_035092.1	28406806	.	T	G	.	.	MAF_USDA=5.952
NC_035092.1	28406885	.	T	C	.	.	MAF_INRAE=22.785;MAF_USDA=8.929
NC_035092.1	28406896	.	G	T	.	.	MAF_USDA=3.333
NC_035092.1	28406956	.	T	C	.	.	MAF_INRAE=22.785;MAF_USDA=9.412
NC_035092.1	28407077	.	C	A	.	.	MAF_USDA=1.639
NC_035092.1	28407327	.	A	G	.	.	MAF_INRAE=22.785;MAF_USDA=12.353
NC_035092.1	28407353	.	A	G	.	.	MAF_USDA=2.459
NC_035092.1	28407385	.	A	C	.	.	MAF_USDA=3.279
NC_035092.1	28407418	.	G	T	.	.	MAF_USDA=1.639
NC_035092.1	28407443	.	A	G	.	.	MAF_USDA=1.639
NC_035092.1	28407447	.	T	G	.	.	MAF_USDA=1.639
NC_035092.1	28407450	.	A	T	.	.	MAF_USDA=1.639
NC_035092.1	28407451	.	A	T	.	.	MAF_USDA=1.639
NC_035092.1	28407453	.	A	G	.	.	MAF_USDA=1.639
NC_035092.1	28407513	.	G	A	.	.	MAF_INRAE=10.526
NC_035092.1	28407579	.	G	C	.	.	MAF_USDA=2.459
NC_035092.1	28407589	.	A	C	.	.	MAF_INRAE=17.089;MAF_USDA=11.765
NC_035092.1	28407613	.	G	A	.	.	MAF_INRAE=22.785;MAF_USDA=8.824
NC_035092.1	28407616	.	G	T	.	.	MAF_INRAE=5.696;MAF_USDA=5.882
NC_035092.1	28407936	.	G	A	.	.	MAF_INRAE=15.0;MAF_USDA=4.167
NC_035092.1	28408024	.	C	G	.	.	MAF_INRAE=15.833;MAF_USDA=4.167
NC_035092.1	28409418	.	T	A	.	.	MAF_USDA=6.25
NC_035092.1	28409488	.	C	A	.	.	MAF_USDA=1.639
NC_035092.1	28409574	.	T	A	.	.	MAF_USDA=33.333
NC_035092.1	28409599	.	C	T	.	.	MAF_INRAE=22.785;MAF_USDA=8.235
NC_035092.1	28409776	.	G	T	.	.	MAF_USDA=3.279
NC_035092.1	28409878	.	C	T	.	.	MAF_INRAE=22.785;MAF_USDA=13.529
NC_035092.1	28410090	.	G	A	.	.	MAF_INRAE=47.368;MAF_USDA=8.333
NC_035092.1	28410097	.	G	A	.	.	MAF_USDA=27.273
NC_035092.1	28410110	.	G	C	.	.	MAF_USDA=21.739
NC_035092.1	28410118	.	T	C	.	.	MAF_INRAE=47.368
NC_035092.1	28410153	.	T	C	.	.	MAF_USDA=1.639
NC_035092.1	28410222	.	G	A	.	.	MAF_INRAE=12.658
NC_035092.1	28410256	.	G	T	.	.	MAF_USDA=1.639
NC_035092.1	28410427	.	A	T	.	.	MAF_INRAE=3.333;MAF_USDA=2.459
NC_035092.1	28410514	.	C	T	.	.	MAF_USDA=5.294
NC_035092.1	28410694	.	G	A	.	.	MAF_USDA=2.459
NC_035092.1	28411978	.	G	T	.	.	MAF_INRAE=22.152
NC_035092.1	28412215	.	T	C	.	.	MAF_INRAE=26.316;MAF_USDA=5.738
NC_035092.1	28412233	.	G	A	.	.	MAF_USDA=3.279
NC_035092.1	28412340	.	G	T	.	.	MAF_USDA=2.459
NC_035092.1	28412342	.	C	A	.	.	MAF_USDA=2.459
NC_035092.1	28412343	.	G	C	.	.	MAF_USDA=2.459
NC_035092.1	28412347	.	T	G	.	.	MAF_USDA=1.639
NC_035092.1	28412387	.	C	G	.	.	MAF_INRAE=23.418;MAF_USDA=4.167
NC_035092.1	28412483	.	C	A	.	.	MAF_USDA=1.639
NC_035092.1	28412552	.	G	A	.	.	MAF_USDA=2.459
NC_035092.1	28412811	.	G	A	.	.	MAF_INRAE=3.165
NC_035092.1	28412835	.	C	A	.	.	MAF_USDA=5.833
NC_035092.1	28413124	.	G	T	.	.	MAF_USDA=1.639
NC_035092.1	28413145	.	C	T	.	.	MAF_INRAE=26.316;MAF_USDA=6.557
NC_035092.1	28413157	.	A	C	.	.	MAF_USDA=1.639
NC_035092.1	28413281	.	A	G	.	.	MAF_USDA=1.639
NC_035092.1	28413314	.	G	T	.	.	MAF_USDA=3.279
NC_035092.1	28413424	.	A	C	.	.	MAF_USDA=4.918
NC_035092.1	28413437	.	G	A	.	.	MAF_USDA=5.738
NC_035092.1	28413502	.	C	T	.	.	MAF_USDA=7.377
NC_035092.1	28413511	.	G	A	.	.	MAF_USDA=14.706
NC_035092.1	28413517	.	G	T	.	.	MAF_USDA=7.377
NC_035092.1	28413554	.	T	A	.	.	MAF_USDA=4.706
NC_035092.1	28413564	.	T	G	.	.	MAF_INRAE=1.667;MAF_USDA=11.475
NC_035092.1	28413571	.	A	G	.	.	MAF_USDA=4.918
NC_035092.1	28413581	.	A	G	.	.	MAF_USDA=3.279
NC_035092.1	28413599	.	C	T	.	.	MAF_INRAE=5.833
NC_035092.1	28413612	.	G	T	.	.	MAF_INRAE=5.0;MAF_USDA=10.417
NC_035092.1	28413628	.	A	G	.	.	MAF_INRAE=5.0;MAF_USDA=14.583
NC_035092.1	28413688	.	G	A	.	.	MAF_USDA=14.754
NC_035092.1	28413700	.	C	A	.	.	MAF_USDA=6.25
NC_035092.1	28413837	.	A	G	.	.	MAF_INRAE=22.785;MAF_USDA=9.412
NC_035092.1	28413882	.	G	A	.	.	MAF_INRAE=26.316;MAF_USDA=5.738
NC_035092.1	28414074	.	G	A	.	.	MAF_USDA=2.459
NC_035092.1	28414112	.	T	C	.	.	MAF_USDA=1.639
NC_035092.1	28414304	.	G	A	.	.	MAF_INRAE=22.785;MAF_USDA=8.824
NC_035092.1	28414326	.	G	T	.	.	MAF_USDA=4.167
NC_035092.1	28414484	.	G	A	.	.	MAF_USDA=1.639
NC_035092.1	28414561	.	G	T	.	.	MAF_USDA=2.459
NC_035092.1	28414595	.	A	G	.	.	MAF_USDA=1.639
NC_035092.1	28414825	.	C	T	.	.	MAF_INRAE=5.833;MAF_USDA=15.882
NC_035092.1	28414926	.	G	A	.	.	MAF_USDA=4.167
NC_035092.1	28414981	.	A	G	.	.	MAF_INRAE=22.785;MAF_USDA=10.588
NC_035092.1	28415106	.	C	A	.	.	MAF_INRAE=19.62;MAF_USDA=27.647
NC_035092.1	28415146	.	T	G	.	.	MAF_INRAE=15.833;MAF_USDA=4.167
NC_035092.1	28415161	.	G	A	.	.	MAF_USDA=2.459
NC_035092.1	28415165	.	A	T	.	.	MAF_INRAE=15.833;MAF_USDA=4.167
NC_035092.1	28415168	.	C	A	.	.	MAF_USDA=2.459
NC_035092.1	28415268	.	T	G	.	.	MAF_USDA=4.098
NC_035092.1	28415283	.	G	T	.	.	MAF_USDA=4.098
NC_035092.1	28415522	.	A	G	.	.	MAF_USDA=1.639
NC_035092.1	28415601	.	C	A	.	.	MAF_USDA=8.333
NC_035092.1	28415732	.	G	C	.	.	MAF_USDA=1.639
NC_035092.1	28415733	.	C	T	.	.	MAF_USDA=1.639
NC_035092.1	28415757	.	G	C	.	.	MAF_USDA=4.098
NC_035092.1	28415758	.	C	T	.	.	MAF_USDA=4.098
NC_035092.1	28415761	.	C	T	.	.	MAF_USDA=3.279
NC_035092.1	28415764	.	G	A	.	.	MAF_USDA=4.098
NC_035092.1	28415769	.	C	T	.	.	MAF_USDA=2.459
NC_035092.1	28415800	.	T	G	.	.	MAF_USDA=3.279
NC_035092.1	28415842	.	G	T	.	.	MAF_USDA=2.459
NC_035092.1	28415935	.	C	T	.	.	MAF_USDA=7.059
NC_035092.1	28415945	.	G	T	.	.	MAF_USDA=12.295
NC_035092.1	28415956	.	G	A	.	.	MAF_USDA=14.118
NC_035092.1	28415974	.	T	C	.	.	MAF_USDA=8.235
NC_035092.1	28416002	.	C	T	.	.	MAF_USDA=4.098
NC_035092.1	28416088	.	T	C	.	.	MAF_USDA=4.918
NC_035092.1	28416114	.	A	C	.	.	MAF_USDA=13.934
NC_035092.1	28416120	.	C	G	.	.	MAF_USDA=9.016
NC_035092.1	28416128	.	A	T	.	.	MAF_USDA=9.836
NC_035092.1	28416177	.	G	C	.	.	MAF_INRAE=22.785;MAF_USDA=9.412
NC_035092.1	28416235	.	C	G	.	.	MAF_INRAE=13.333;MAF_USDA=3.279
NC_035092.1	28416261	.	A	G	.	.	MAF_USDA=4.918
NC_035092.1	28416267	.	C	A	.	.	MAF_INRAE=18.354;MAF_USDA=4.167
NC_035092.1	28416269	.	C	T	.	.	MAF_USDA=3.279
NC_035092.1	28416274	.	A	C	.	.	MAF_USDA=18.75
NC_035092.1	28416283	.	A	G	.	.	MAF_USDA=5.738
NC_035092.1	28416308	.	G	A	.	.	MAF_USDA=4.098
NC_035092.1	28416313	.	G	T	.	.	MAF_USDA=18.75
NC_035092.1	28416361	.	A	G	.	.	MAF_USDA=4.167
NC_035092.1	28416381	.	T	C	.	.	MAF_INRAE=22.785;MAF_USDA=17.059
NC_035092.1	28416694	.	C	T	.	.	MAF_INRAE=22.152;MAF_USDA=9.412
NC_035092.1	28416879	.	G	A	.	.	MAF_INRAE=22.785;MAF_USDA=12.941
NC_035092.1	28417048	.	C	T	.	.	MAF_INRAE=10.526;MAF_USDA=4.918
NC_035092.1	28417133	.	C	T	.	.	MAF_USDA=2.459
NC_035092.1	28417174	.	C	T	.	.	MAF_INRAE=15.823;MAF_USDA=4.118
NC_035092.1	28417464	.	T	A	.	.	MAF_USDA=4.918
NC_035092.1	28417482	.	G	T	.	.	MAF_USDA=4.098
NC_035092.1	28417602	.	A	T	.	.	MAF_USDA=1.765
NC_035092.1	28417976	.	C	A	.	.	MAF_USDA=1.639
NC_035092.1	28418130	.	A	C	.	.	MAF_USDA=1.667
NC_035092.1	28418268	.	T	C	.	.	MAF_USDA=1.639
NC_035092.1	28418307	.	C	T	.	.	MAF_USDA=6.25
NC_035092.1	28418787	.	A	C	.	.	MAF_USDA=4.167
NC_035092.1	28418866	.	C	T	.	.	MAF_INRAE=3.165
NC_035092.1	28419110	.	A	C	.	.	MAF_USDA=1.639
NC_035092.1	28419156	.	A	C	.	.	MAF_USDA=1.639
NC_035092.1	28419175	.	T	A	.	.	MAF_INRAE=22.785;MAF_USDA=11.176
NC_035092.1	28419659	.	G	A	.	.	MAF_USDA=32.609
NC_035092.1	28419683	.	A	C	.	.	MAF_USDA=4.167
NC_035092.1	28420031	.	G	T	.	.	MAF_USDA=2.174
NC_035092.1	28420149	.	T	C	.	.	MAF_USDA=1.667
NC_035092.1	28420208	.	T	A	.	.	MAF_USDA=1.639
NC_035092.1	28420209	.	T	A	.	.	MAF_USDA=9.412
NC_035092.1	28420237	.	T	A	.	.	MAF_USDA=1.639
NC_035092.1	28421048	.	T	C	.	.	MAF_USDA=1.639
NC_035092.1	28421404	.	A	C	.	.	MAF_USDA=1.639
NC_035092.1	28421405	.	A	C	.	.	MAF_INRAE=22.785;MAF_USDA=12.353
NC_035092.1	28421406	.	C	A	.	.	MAF_INRAE=15.19;MAF_USDA=7.377
NC_035092.1	28421513	.	C	T	.	.	MAF_USDA=6.471
NC_035092.1	28421613	.	C	T	.	.	MAF_USDA=1.639
NC_035092.1	28421882	.	A	T	.	.	MAF_INRAE=3.165
NC_035092.1	28421931	.	C	A	.	.	MAF_USDA=2.459
NC_035092.1	28421982	.	C	A	.	.	MAF_INRAE=22.785;MAF_USDA=8.824
NC_035092.1	28422500	.	C	A	.	.	MAF_INRAE=22.785;MAF_USDA=9.412
NC_035092.1	28422549	.	G	A	.	.	MAF_INRAE=10.526;MAF_USDA=4.918
NC_035092.1	28422647	.	A	C	.	.	MAF_INRAE=17.5
NC_035092.1	28422726	.	T	C	.	.	MAF_INRAE=22.785;MAF_USDA=12.941
NC_035092.1	28422798	.	G	A	.	.	MAF_USDA=1.639
NC_035092.1	28422813	.	A	G	.	.	MAF_USDA=3.279
NC_035092.1	28422867	.	T	G	.	.	MAF_USDA=1.639
NC_035092.1	28422898	.	T	G	.	.	MAF_INRAE=10.526
NC_035092.1	28423278	.	C	A	.	.	MAF_USDA=4.167
NC_035092.1	28423357	.	T	C	.	.	MAF_USDA=2.5
NC_035092.1	28423553	.	A	T	.	.	MAF_INRAE=17.722;MAF_USDA=4.167
NC_035092.1	28423604	.	G	T	.	.	MAF_USDA=8.333
NC_035092.1	28423713	.	C	T	.	.	MAF_INRAE=22.785;MAF_USDA=8.824
NC_035092.1	28423842	.	C	A	.	.	MAF_INRAE=22.785;MAF_USDA=11.176
NC_035092.1	28423897	.	T	A	.	.	MAF_INRAE=6.667;MAF_USDA=4.167
NC_035092.1	28423957	.	C	A	.	.	MAF_INRAE=5.696;MAF_USDA=5.882
NC_035092.1	28424137	.	C	G	.	.	MAF_INRAE=22.785;MAF_USDA=9.412
NC_035092.1	28424172	.	C	T	.	.	MAF_USDA=16.667
NC_035092.1	28424564	.	G	A	.	.	MAF_USDA=2.459
NC_035092.1	28424619	.	C	A	.	.	MAF_USDA=1.639
NC_035092.1	28424799	.	T	A	.	.	MAF_USDA=2.459
NC_035092.1	28424943	.	G	A	.	.	MAF_INRAE=30.38;MAF_USDA=40.588
NC_035092.1	28425012	.	G	A	.	.	MAF_INRAE=22.152;MAF_USDA=8.824
NC_035092.1	28425083	.	C	T	.	.	MAF_INRAE=22.152;MAF_USDA=8.235
NC_035092.1	28425084	.	G	A	.	.	MAF_INRAE=17.5
NC_035092.1	28425161	.	G	A	.	.	MAF_USDA=2.459
NC_035092.1	28425309	.	G	A	.	.	MAF_INRAE=10.526;MAF_USDA=5.882
NC_035092.1	28425356	.	G	A	.	.	MAF_USDA=3.279
NC_035092.1	28425358	.	G	A	.	.	MAF_USDA=2.353
NC_035092.1	28425501	.	C	T	.	.	MAF_INRAE=17.5
NC_035092.1	28425572	.	A	C	.	.	MAF_USDA=1.639
NC_035092.1	28425735	.	G	A	.	.	MAF_INRAE=17.089;MAF_USDA=11.765
NC_035092.1	28425816	.	A	G	.	.	MAF_INRAE=17.089;MAF_USDA=10.119
NC_035092.1	28425891	.	C	T	.	.	MAF_USDA=2.459
NC_035092.1	28425900	.	A	T	.	.	MAF_USDA=4.918
NC_035092.1	28426128	.	C	T	.	.	MAF_INRAE=3.165;MAF_USDA=15.294
NC_035092.1	28426269	.	T	A	.	.	MAF_INRAE=22.785;MAF_USDA=10.0
NC_035092.1	28426310	.	A	T	.	.	MAF_USDA=5.738
NC_035092.1	28426445	.	A	G	.	.	MAF_USDA=2.459
NC_035092.1	28426587	.	T	A	.	.	MAF_USDA=1.639
NC_035092.1	28426637	.	C	G	.	.	MAF_INRAE=26.316;MAF_USDA=6.557
NC_035092.1	28426686	.	A	G	.	.	MAF_INRAE=46.835;MAF_USDA=27.647
NC_035092.1	28426738	.	G	A	.	.	MAF_INRAE=5.833;MAF_USDA=5.294
NC_035092.1	28426803	.	T	C	.	.	MAF_USDA=4.167
NC_035092.1	28426861	.	G	T	.	.	MAF_INRAE=22.785;MAF_USDA=20.833
NC_035092.1	28426874	.	C	T	.	.	MAF_INRAE=18.333
NC_035092.1	28427285	.	A	T	.	.	MAF_INRAE=3.165
NC_035092.1	28427320	.	G	A	.	.	MAF_USDA=6.25
NC_035092.1	28427704	.	C	G	.	.	MAF_INRAE=22.785;MAF_USDA=12.941
NC_035092.1	28428346	.	A	C	.	.	MAF_USDA=5.882
NC_035092.1	28428393	.	A	T	.	.	MAF_USDA=12.5
NC_035092.1	28428526	.	T	A	.	.	MAF_INRAE=5.833;MAF_USDA=7.647
NC_035092.1	28428630	.	T	G	.	.	MAF_USDA=1.639
NC_035092.1	28428646	.	C	A	.	.	MAF_USDA=1.639
NC_035092.1	28428800	.	G	T	.	.	MAF_USDA=4.167
NC_035092.1	28428922	.	A	T	.	.	MAF_INRAE=14.167
NC_035092.1	28429109	.	A	G	.	.	MAF_USDA=1.639
NC_035092.1	28429222	.	G	A	.	.	MAF_INRAE=10.526
NC_035092.1	28429324	.	G	A	.	.	MAF_INRAE=47.468;MAF_USDA=28.235
NC_035092.1	28429404	.	C	T	.	.	MAF_INRAE=17.089;MAF_USDA=10.588
NC_035092.1	28429512	.	C	T	.	.	MAF_USDA=8.824
NC_035092.1	28429529	.	G	A	.	.	MAF_INRAE=16.456;MAF_USDA=11.765
NC_035092.1	28429990	.	G	A	.	.	MAF_USDA=1.639
NC_035092.1	28430292	.	C	T	.	.	MAF_INRAE=17.089;MAF_USDA=11.765
NC_035092.1	28430300	.	G	T	.	.	MAF_INRAE=5.696;MAF_USDA=5.882
NC_035092.1	28430364	.	A	T	.	.	MAF_INRAE=10.526;MAF_USDA=6.557
NC_035092.1	28430492	.	C	A	.	.	MAF_INRAE=15.823;MAF_USDA=2.459
NC_035092.1	28430529	.	T	C	.	.	MAF_USDA=1.639
NC_035092.1	28430687	.	C	T	.	.	MAF_USDA=1.639
NC_035092.1	28430874	.	T	C	.	.	MAF_INRAE=15.823;MAF_USDA=3.279
NC_035092.1	28430911	.	T	A	.	.	MAF_INRAE=17.089;MAF_USDA=20.833
NC_035092.1	28431315	.	T	G	.	.	MAF_INRAE=47.5
NC_035092.1	28431390	.	G	T	.	.	MAF_USDA=6.25
NC_035092.1	28431395	.	A	C	.	.	MAF_INRAE=1.899
NC_035092.1	28431479	.	A	T	.	.	MAF_INRAE=49.167
NC_035092.1	28431489	.	C	T	.	.	MAF_USDA=1.639
NC_035092.1	28431509	.	A	G	.	.	MAF_USDA=1.639
NC_035092.1	28431512	.	C	A	.	.	MAF_USDA=4.167
NC_035092.1	28431601	.	G	A	.	.	MAF_USDA=6.25
NC_035092.1	28431657	.	G	T	.	.	MAF_INRAE=22.785;MAF_USDA=9.412
NC_035092.1	28431662	.	C	A	.	.	MAF_USDA=2.941
NC_035092.1	28431840	.	T	G	.	.	MAF_USDA=2.459
NC_035092.1	28431902	.	G	A	.	.	MAF_USDA=15.882
NC_035092.1	28432001	.	G	A	.	.	MAF_USDA=18.75
NC_035092.1	28432337	.	C	G	.	.	MAF_USDA=1.639
NC_035092.1	28432395	.	T	G	.	.	MAF_USDA=1.639
NC_035092.1	28432490	.	C	T	.	.	MAF_INRAE=26.316
NC_035092.1	28432580	.	G	A	.	.	MAF_USDA=2.459
NC_035092.1	28432749	.	A	G	.	.	MAF_USDA=2.459
NC_035092.1	28433000	.	C	T	.	.	MAF_INRAE=10.526
NC_035092.1	28433022	.	G	A	.	.	MAF_USDA=16.667
NC_035092.1	28433113	.	G	A	.	.	MAF_USDA=4.167
NC_035092.1	28433134	.	G	A	.	.	MAF_INRAE=13.291
NC_035092.1	28433179	.	A	C	.	.	MAF_USDA=5.882
NC_035092.1	28433214	.	G	A	.	.	MAF_INRAE=3.165
NC_035092.1	28433290	.	A	T	.	.	MAF_USDA=4.167
NC_035092.1	28433363	.	G	C	.	.	MAF_USDA=1.639
NC_035092.1	28433543	.	G	A	.	.	MAF_USDA=6.25
NC_035092.1	28433694	.	C	T	.	.	MAF_INRAE=5.0;MAF_USDA=5.294
NC_035092.1	28433751	.	T	C	.	.	MAF_USDA=16.667
NC_035092.1	28433843	.	C	T	.	.	MAF_USDA=1.765
NC_035092.1	28433866	.	A	T	.	.	MAF_USDA=1.639
NC_035092.1	28434093	.	C	T	.	.	MAF_INRAE=22.785;MAF_USDA=8.824
NC_035092.1	28434366	.	G	C	.	.	MAF_USDA=4.167
NC_035092.1	28434372	.	A	G	.	.	MAF_INRAE=6.667;MAF_USDA=4.167
NC_035092.1	28434497	.	C	G	.	.	MAF_INRAE=20.253;MAF_USDA=6.557
NC_035092.1	28434538	.	A	G	.	.	MAF_USDA=5.882
NC_035092.1	28434598	.	G	T	.	.	MAF_INRAE=5.263
NC_035092.1	28435019	.	G	A	.	.	MAF_USDA=3.279
NC_035092.1	28435313	.	A	G	.	.	MAF_INRAE=22.152;MAF_USDA=12.941
NC_035092.1	28435352	.	G	T	.	.	MAF_USDA=4.167
NC_035092.1	28435643	.	C	A	.	.	MAF_USDA=2.459
NC_035092.1	28435703	.	A	C	.	.	MAF_USDA=6.25
NC_035092.1	28435754	.	G	T	.	.	MAF_INRAE=11.667
NC_035092.1	28435859	.	C	A	.	.	MAF_USDA=1.639
NC_035092.1	28435937	.	C	T	.	.	MAF_USDA=1.639
NC_035092.1	28436141	.	T	A	.	.	MAF_USDA=6.25
NC_035092.1	28436468	.	G	A	.	.	MAF_USDA=1.639
NC_035092.1	28437431	.	G	T	.	.	MAF_USDA=2.459
NC_035092.1	28437454	.	G	A	.	.	MAF_INRAE=3.165
NC_035092.1	28437807	.	C	T	.	.	MAF_INRAE=17.089;MAF_USDA=11.176
NC_035092.1	28438679	.	A	G	.	.	MAF_USDA=4.167
NC_035092.1	28438692	.	G	A	.	.	MAF_USDA=1.639
NC_035092.1	28438832	.	G	A	.	.	MAF_USDA=1.639
NC_035092.1	28439135	.	C	A	.	.	MAF_USDA=6.25
NC_035092.1	28439305	.	C	T	.	.	MAF_USDA=1.765
NC_035092.1	28439451	.	C	G	.	.	MAF_USDA=1.639
NC_035092.1	28439507	.	A	T	.	.	MAF_INRAE=22.785;MAF_USDA=8.824
NC_035092.1	28439707	.	G	A	.	.	MAF_USDA=3.279
NC_035092.1	28439725	.	T	A	.	.	MAF_USDA=1.639
NC_035092.1	28439735	.	T	C	.	.	MAF_INRAE=22.152;MAF_USDA=10.588
NC_035092.1	28439970	.	A	T	.	.	MAF_USDA=2.459
NC_035092.1	28440068	.	A	G	.	.	MAF_INRAE=16.456
NC_035092.1	28440081	.	G	A	.	.	MAF_USDA=1.639
NC_035092.1	28440466	.	G	T	.	.	MAF_USDA=2.459
NC_035092.1	28440490	.	C	A	.	.	MAF_INRAE=22.785;MAF_USDA=12.353
NC_035092.1	28440509	.	T	C	.	.	MAF_INRAE=22.785;MAF_USDA=9.412
NC_035092.1	28440698	.	T	G	.	.	MAF_USDA=2.459
NC_035092.1	28440987	.	C	T	.	.	MAF_INRAE=17.5
NC_035092.1	28441638	.	T	G	.	.	MAF_USDA=1.639
NC_035092.1	28441941	.	T	C	.	.	MAF_INRAE=22.785;MAF_USDA=9.412
NC_035092.1	28442209	.	T	C	.	.	MAF_USDA=1.639
NC_035092.1	28442276	.	G	A	.	.	MAF_USDA=1.639
NC_035092.1	28442384	.	G	A	.	.	MAF_INRAE=17.089;MAF_USDA=11.176
NC_035092.1	28442408	.	A	G	.	.	MAF_USDA=1.639
NC_035092.1	28442428	.	C	T	.	.	MAF_INRAE=22.785;MAF_USDA=8.824
NC_035092.1	28442599	.	A	G	.	.	MAF_INRAE=13.291
NC_035092.1	28442613	.	T	C	.	.	MAF_INRAE=22.785;MAF_USDA=7.059
NC_035092.1	28442707	.	A	G	.	.	MAF_USDA=2.459
NC_035092.1	28442915	.	T	A	.	.	MAF_USDA=1.639
NC_035092.1	28443065	.	A	G	.	.	MAF_INRAE=30.38;MAF_USDA=39.412
NC_035092.1	28443198	.	G	A	.	.	MAF_INRAE=22.785;MAF_USDA=9.412
NC_035092.1	28443742	.	T	G	.	.	MAF_USDA=2.459
NC_035092.1	28443887	.	C	T	.	.	MAF_INRAE=22.785;MAF_USDA=11.765
NC_035092.1	28444207	.	G	A	.	.	MAF_INRAE=47.368;MAF_USDA=5.738
NC_035092.1	28444516	.	G	A	.	.	MAF_USDA=1.639
NC_035092.1	28444552	.	A	T	.	.	MAF_INRAE=30.38;MAF_USDA=39.412
NC_035092.1	28444736	.	T	A	.	.	MAF_USDA=1.639
NC_035092.1	28445351	.	T	C	.	.	MAF_USDA=1.667
NC_035092.1	28445352	.	G	A	.	.	MAF_USDA=4.167
NC_035092.1	28445492	.	T	G	.	.	MAF_USDA=1.639
NC_035092.1	28445703	.	A	G	.	.	MAF_INRAE=5.0
NC_035092.1	28445758	.	G	T	.	.	MAF_INRAE=22.785;MAF_USDA=12.353
NC_035092.1	28445759	.	T	C	.	.	MAF_INRAE=15.0;MAF_USDA=13.529
NC_035092.1	28446356	.	C	T	.	.	MAF_USDA=4.098
NC_035092.1	28446357	.	C	G	.	.	MAF_INRAE=22.785;MAF_USDA=12.353
NC_035092.1	28446466	.	T	C	.	.	MAF_INRAE=26.582;MAF_USDA=16.471
NC_035092.1	28446709	.	C	A	.	.	MAF_USDA=2.459
NC_035092.1	28446748	.	C	T	.	.	MAF_USDA=2.459
NC_035092.1	28446897	.	G	A	.	.	MAF_USDA=3.279
NC_035092.1	28446991	.	C	A	.	.	MAF_USDA=4.167
NC_035092.1	28447464	.	G	T	.	.	MAF_USDA=1.639
NC_035092.1	28447520	.	G	C	.	.	MAF_USDA=4.098
NC_035092.1	28447526	.	T	G	.	.	MAF_USDA=3.279
NC_035092.1	28447527	.	A	C	.	.	MAF_USDA=3.279
NC_035092.1	28447675	.	C	T	.	.	MAF_INRAE=3.165;MAF_USDA=19.412
NC_035092.1	28447763	.	G	A	.	.	MAF_USDA=1.639
NC_035092.1	28447957	.	A	C	.	.	MAF_INRAE=17.089;MAF_USDA=10.588
NC_035092.1	28448270	.	T	C	.	.	MAF_INRAE=17.089;MAF_USDA=11.176
NC_035092.1	28448398	.	T	A	.	.	MAF_INRAE=12.658
NC_035092.1	28448421	.	A	T	.	.	MAF_INRAE=22.152;MAF_USDA=8.235
NC_035092.1	28448517	.	G	A	.	.	MAF_INRAE=17.089
NC_035092.1	28449017	.	C	A	.	.	MAF_USDA=2.586
NC_035092.1	28449211	.	T	A	.	.	MAF_USDA=1.639
NC_035092.1	28449212	.	A	G	.	.	MAF_INRAE=14.167;MAF_USDA=8.824
NC_035092.1	28449349	.	G	C	.	.	MAF_USDA=4.098
NC_035092.1	28449709	.	C	A	.	.	MAF_USDA=1.639
NC_035092.1	28449776	.	C	G	.	.	MAF_USDA=1.639
NC_035092.1	28449839	.	A	T	.	.	MAF_USDA=2.459
NC_035092.1	28450049	.	C	A	.	.	MAF_USDA=2.459
NC_035092.1	28450300	.	A	T	.	.	MAF_USDA=1.639
NC_035092.1	28450467	.	G	A	.	.	MAF_INRAE=10.526
NC_035092.1	28450537	.	G	T	.	.	MAF_INRAE=23.418;MAF_USDA=11.765
NC_035092.1	28450583	.	G	A	.	.	MAF_USDA=6.25
NC_035092.1	28450744	.	T	A	.	.	MAF_INRAE=22.785;MAF_USDA=9.412
NC_035092.1	28450873	.	A	C	.	.	MAF_INRAE=22.785;MAF_USDA=8.824
NC_035092.1	28450897	.	G	C	.	.	MAF_INRAE=22.785;MAF_USDA=8.235
NC_035092.1	28450924	.	G	A	.	.	MAF_USDA=5.882
NC_035092.1	28450925	.	C	T	.	.	MAF_INRAE=23.418;MAF_USDA=8.824
NC_035092.1	28451175	.	A	G	.	.	MAF_USDA=3.279
NC_035092.1	28451436	.	C	A	.	.	MAF_INRAE=5.833;MAF_USDA=28.235
NC_035092.1	28451640	.	G	A	.	.	MAF_INRAE=22.785;MAF_USDA=12.941
NC_035092.1	28451670	.	G	A	.	.	MAF_USDA=1.639
NC_035092.1	28451866	.	C	A	.	.	MAF_USDA=2.459
NC_035092.1	28451879	.	A	T	.	.	MAF_USDA=4.167
NC_035092.1	28451907	.	G	A	.	.	MAF_USDA=1.639
NC_035092.1	28452037	.	G	A	.	.	MAF_INRAE=17.089;MAF_USDA=11.176
NC_035092.1	28452074	.	C	T	.	.	MAF_INRAE=17.089;MAF_USDA=11.765
NC_035092.1	28452108	.	C	T	.	.	MAF_USDA=4.167
NC_035092.1	28452262	.	G	A	.	.	MAF_USDA=2.459
NC_035092.1	28452328	.	A	G	.	.	MAF_USDA=8.333
NC_035092.1	28452391	.	A	C	.	.	MAF_USDA=6.25
NC_035092.1	28452568	.	A	C	.	.	MAF_USDA=1.667
NC_035092.1	28453059	.	G	A	.	.	MAF_USDA=2.5
NC_035092.1	28453424	.	G	T	.	.	MAF_USDA=3.279
NC_035092.1	28453454	.	A	G	.	.	MAF_INRAE=21.519;MAF_USDA=10.0
NC_035092.1	28453500	.	T	C	.	.	MAF_USDA=1.639
NC_035092.1	28453683	.	G	A	.	.	MAF_USDA=4.918
NC_035092.1	28453819	.	G	T	.	.	MAF_USDA=7.059
NC_035092.1	28453994	.	G	T	.	.	MAF_INRAE=11.667;MAF_USDA=6.25
NC_035092.1	28454256	.	C	T	.	.	MAF_USDA=1.639
NC_035092.1	28454621	.	T	A	.	.	MAF_INRAE=22.785;MAF_USDA=11.765
NC_035092.1	28454684	.	T	G	.	.	MAF_USDA=3.279
NC_035092.1	28454850	.	T	C	.	.	MAF_USDA=1.639
NC_035092.1	28455052	.	G	A	.	.	MAF_USDA=1.639
NC_035092.1	28455197	.	T	A	.	.	MAF_INRAE=22.785;MAF_USDA=8.824
NC_035092.1	28455302	.	C	T	.	.	MAF_USDA=4.098
NC_035092.1	28455420	.	G	A	.	.	MAF_INRAE=10.526
NC_035092.1	28455454	.	A	T	.	.	MAF_INRAE=5.833;MAF_USDA=4.762
NC_035092.1	28455626	.	G	T	.	.	MAF_INRAE=22.785;MAF_USDA=14.286
NC_035092.1	28455940	.	C	T	.	.	MAF_USDA=1.639
NC_035092.1	28456145	.	A	T	.	.	MAF_USDA=4.918
NC_035092.1	28456180	.	G	C	.	.	MAF_INRAE=5.833;MAF_USDA=10.656
NC_035092.1	28456184	.	G	T	.	.	MAF_INRAE=5.0;MAF_USDA=19.672
NC_035092.1	28456200	.	C	T	.	.	MAF_INRAE=6.667;MAF_USDA=21.311
NC_035092.1	28456208	.	C	T	.	.	MAF_INRAE=5.833;MAF_USDA=12.295
NC_035092.1	28456213	.	T	C	.	.	MAF_INRAE=5.833
NC_035092.1	28456220	.	A	G	.	.	MAF_INRAE=6.667
NC_035092.1	28456227	.	G	A	.	.	MAF_USDA=16.667
NC_035092.1	28456250	.	G	A	.	.	MAF_USDA=6.25
NC_035092.1	28456255	.	T	C	.	.	MAF_INRAE=6.667;MAF_USDA=13.115
NC_035092.1	28456263	.	A	G	.	.	MAF_INRAE=6.667;MAF_USDA=16.471
NC_035092.1	28456264	.	T	C	.	.	MAF_INRAE=6.667;MAF_USDA=17.647
NC_035092.1	28456281	.	G	C	.	.	MAF_INRAE=6.667;MAF_USDA=18.235
NC_035092.1	28456284	.	C	T	.	.	MAF_USDA=4.098
NC_035092.1	28456290	.	A	T	.	.	MAF_USDA=16.471
NC_035092.1	28456291	.	G	A	.	.	MAF_USDA=12.295
NC_035092.1	28456294	.	A	G	.	.	MAF_USDA=12.295
NC_035092.1	28456313	.	C	T	.	.	MAF_USDA=4.918
NC_035092.1	28456314	.	T	C	.	.	MAF_USDA=16.393
NC_035092.1	28456327	.	C	T	.	.	MAF_USDA=13.934
NC_035092.1	28456363	.	G	C	.	.	MAF_USDA=7.377
NC_035092.1	28456469	.	A	T	.	.	MAF_INRAE=17.5
NC_035092.1	28456497	.	G	A	.	.	MAF_INRAE=3.165;MAF_USDA=15.882
NC_035092.1	28456537	.	C	A	.	.	MAF_USDA=8.235
NC_035092.1	28456669	.	G	C	.	.	MAF_USDA=2.459
NC_035092.1	28456750	.	T	G	.	.	MAF_INRAE=22.785;MAF_USDA=9.412
NC_035092.1	28456816	.	C	A	.	.	MAF_USDA=2.459
NC_035092.1	28456961	.	T	C	.	.	MAF_INRAE=22.152;MAF_USDA=5.294
NC_035092.1	28457451	.	G	T	.	.	MAF_USDA=2.459
NC_035092.1	28457547	.	T	C	.	.	MAF_USDA=1.639
NC_035092.1	28457636	.	G	T	.	.	MAF_USDA=1.639
NC_035092.1	28457835	.	C	T	.	.	MAF_INRAE=17.5
NC_035092.1	28457940	.	G	A	.	.	MAF_USDA=1.639
NC_035092.1	28457998	.	A	C	.	.	MAF_USDA=2.459
NC_035092.1	28458011	.	T	A	.	.	MAF_INRAE=22.785;MAF_USDA=10.0
NC_035092.1	28458052	.	A	T	.	.	MAF_USDA=1.639
NC_035092.1	28458080	.	T	C	.	.	MAF_INRAE=3.165
NC_035092.1	28458258	.	C	T	.	.	MAF_USDA=2.459
NC_035092.1	28458266	.	T	C	.	.	MAF_INRAE=1.667
NC_035092.1	28458281	.	T	C	.	.	MAF_INRAE=1.667
NC_035092.1	28458286	.	G	T	.	.	MAF_USDA=3.279
NC_035092.1	28458304	.	T	A	.	.	MAF_INRAE=1.667
NC_035092.1	28458318	.	G	A	.	.	MAF_INRAE=23.418;MAF_USDA=6.557
NC_035092.1	28458374	.	A	T	.	.	MAF_USDA=29.167
NC_035092.1	28458386	.	C	T	.	.	MAF_USDA=16.667
NC_035092.1	28458394	.	T	A	.	.	MAF_USDA=8.235
NC_035092.1	28458643	.	C	T	.	.	MAF_USDA=1.639
NC_035092.1	28458796	.	T	C	.	.	MAF_INRAE=22.785;MAF_USDA=11.176
NC_035092.1	28459056	.	T	C	.	.	MAF_USDA=1.639
NC_035092.1	28459088	.	G	A	.	.	MAF_USDA=1.639
NC_035092.1	28459155	.	A	T	.	.	MAF_USDA=6.25
NC_035092.1	28459211	.	G	T	.	.	MAF_INRAE=47.468;MAF_USDA=27.647
NC_035092.1	28459222	.	T	G	.	.	MAF_INRAE=5.833;MAF_USDA=6.557
NC_035092.1	28459384	.	A	G	.	.	MAF_USDA=4.706
NC_035092.1	28459469	.	C	T	.	.	MAF_INRAE=22.785;MAF_USDA=11.475
NC_035092.1	28459534	.	A	G	.	.	MAF_INRAE=10.526
NC_035092.1	28459571	.	G	A	.	.	MAF_INRAE=10.526
NC_035092.1	28459899	.	T	A	.	.	MAF_INRAE=5.0;MAF_USDA=3.614
NC_035092.1	28462214	.	C	T	.	.	MAF_USDA=15.476
NC_035092.1	28462287	.	C	T	.	.	MAF_USDA=3.333
NC_035092.1	28463007	.	C	A	.	.	MAF_USDA=4.167
NC_035092.1	28463725	.	C	G	.	.	MAF_USDA=10.0
NC_035092.1	28463776	.	C	T	.	.	MAF_USDA=19.672
NC_035092.1	28463777	.	A	G	.	.	MAF_USDA=22.951
NC_035092.1	28463793	.	T	C	.	.	MAF_USDA=23.77
NC_035092.1	28463801	.	G	T	.	.	MAF_USDA=23.77
NC_035092.1	28463806	.	A	G	.	.	MAF_USDA=22.131
NC_035092.1	28463851	.	A	G	.	.	MAF_USDA=13.333
NC_035092.1	28463856	.	T	C	.	.	MAF_USDA=12.5
NC_035092.1	28463858	.	C	T	.	.	MAF_USDA=13.333
NC_035092.1	28463911	.	T	C	.	.	MAF_USDA=18.852
NC_035092.1	28463913	.	G	A	.	.	MAF_USDA=23.77
NC_035092.1	28463920	.	G	T	.	.	MAF_USDA=9.016
NC_035092.1	28463934	.	G	A	.	.	MAF_USDA=24.59
NC_035092.1	28463935	.	C	A	.	.	MAF_USDA=24.59
NC_035092.1	28463948	.	G	A	.	.	MAF_USDA=22.131
NC_035092.1	28464000	.	T	C	.	.	MAF_USDA=18.333
NC_035092.1	28464007	.	T	G	.	.	MAF_USDA=18.333
NC_035092.1	28464015	.	C	T	.	.	MAF_USDA=17.5
NC_035092.1	28464022	.	T	A	.	.	MAF_USDA=14.167
NC_035092.1	28464067	.	C	T	.	.	MAF_USDA=20.833
NC_035092.1	28464781	.	G	A	.	.	MAF_INRAE=22.785;MAF_USDA=8.824
NC_035092.1	28464782	.	C	T	.	.	MAF_USDA=1.639
NC_035092.1	28464815	.	C	T	.	.	MAF_INRAE=22.785;MAF_USDA=9.412
NC_035092.1	28464959	.	G	A	.	.	MAF_INRAE=10.526
NC_035092.1	28465109	.	C	T	.	.	MAF_USDA=3.279
NC_035092.1	28465153	.	C	A	.	.	MAF_USDA=3.279
NC_035092.1	28465160	.	C	T	.	.	MAF_USDA=1.639
NC_035092.1	28465453	.	G	A	.	.	MAF_USDA=16.667
NC_035092.1	28465634	.	A	T	.	.	MAF_INRAE=10.526
NC_035092.1	28465659	.	A	G	.	.	MAF_INRAE=5.833;MAF_USDA=27.059
NC_035092.1	28465668	.	A	G	.	.	MAF_INRAE=22.785;MAF_USDA=10.588
NC_035092.1	28465764	.	T	C	.	.	MAF_USDA=2.459
NC_035092.1	28465803	.	A	G	.	.	MAF_INRAE=20.253
NC_035092.1	28465899	.	G	A	.	.	MAF_USDA=1.639
NC_035092.1	28465984	.	T	A	.	.	MAF_INRAE=22.785;MAF_USDA=8.824
NC_035092.1	28466085	.	T	C	.	.	MAF_USDA=3.279
NC_035092.1	28466149	.	A	G	.	.	MAF_USDA=2.459
NC_035092.1	28466190	.	C	T	.	.	MAF_INRAE=22.785;MAF_USDA=7.647
NC_035092.1	28466298	.	A	G	.	.	MAF_INRAE=22.785;MAF_USDA=10.0
NC_035092.1	28466533	.	A	T	.	.	MAF_USDA=2.459
NC_035092.1	28466622	.	G	A	.	.	MAF_USDA=4.167
NC_035092.1	28466792	.	C	T	.	.	MAF_INRAE=23.418;MAF_USDA=13.529
NC_035092.1	28466805	.	C	A	.	.	MAF_USDA=6.25
NC_035092.1	28466976	.	G	A	.	.	MAF_INRAE=3.165
NC_035092.1	28467100	.	A	T,G	.	.	MAF_INRAE=47.368
NC_035092.1	28467391	.	G	A	.	.	MAF_USDA=4.167
NC_035092.1	28467490	.	C	T	.	.	MAF_USDA=7.059
NC_035092.1	28467641	.	G	T	.	.	MAF_USDA=4.167
NC_035092.1	28467708	.	A	C	.	.	MAF_USDA=1.639
NC_035092.1	28467790	.	A	T	.	.	MAF_USDA=12.941
NC_035092.1	28469526	.	A	T	.	.	MAF_USDA=18.75
NC_035092.1	28469835	.	G	T	.	.	MAF_USDA=1.695
NC_035092.1	28469979	.	T	A	.	.	MAF_INRAE=5.833;MAF_USDA=5.357
NC_035092.1	28470039	.	G	T	.	.	MAF_USDA=4.098
NC_035092.1	28470110	.	G	A	.	.	MAF_INRAE=17.089;MAF_USDA=11.765
NC_035092.1	28470160	.	C	T	.	.	MAF_INRAE=5.833;MAF_USDA=5.294
NC_035092.1	28470263	.	A	T	.	.	MAF_INRAE=22.785;MAF_USDA=6.557
NC_035092.1	28470296	.	C	T	.	.	MAF_INRAE=1.667
NC_035092.1	28470309	.	T	C	.	.	MAF_INRAE=22.785;MAF_USDA=9.412
NC_035092.1	28470378	.	G	T	.	.	MAF_INRAE=22.785;MAF_USDA=9.412
NC_035092.1	28470456	.	T	G	.	.	MAF_INRAE=22.785;MAF_USDA=10.0
NC_035092.1	28470502	.	T	A	.	.	MAF_INRAE=22.785;MAF_USDA=9.412
NC_035092.1	28470601	.	G	C	.	.	MAF_USDA=1.639
NC_035092.1	28470976	.	G	A	.	.	MAF_INRAE=2.532
NC_035092.1	28471077	.	T	A	.	.	MAF_USDA=1.639
NC_035092.1	28471293	.	G	A	.	.	MAF_USDA=1.639
NC_035092.1	28471300	.	G	A	.	.	MAF_USDA=5.294
NC_035092.1	28471966	.	A	C	.	.	MAF_USDA=2.083
NC_035092.1	28472087	.	A	C	.	.	MAF_USDA=6.25
NC_035092.1	28472180	.	A	C	.	.	MAF_INRAE=24.051;MAF_USDA=9.412
NC_035092.1	28472241	.	T	G	.	.	MAF_INRAE=5.833;MAF_USDA=27.059
NC_035092.1	28472315	.	A	T	.	.	MAF_USDA=3.279
NC_035092.1	28472320	.	T	A	.	.	MAF_USDA=2.353
NC_035092.1	28472321	.	C	A	.	.	MAF_USDA=2.353
NC_035092.1	28472322	.	C	A	.	.	MAF_USDA=1.639
NC_035092.1	28472581	.	A	C	.	.	MAF_INRAE=17.089;MAF_USDA=11.765
NC_035092.1	28472680	.	G	A	.	.	MAF_USDA=1.639
NC_035092.1	28472918	.	T	G	.	.	MAF_USDA=3.279
NC_035092.1	28473147	.	T	G	.	.	MAF_USDA=1.639
NC_035092.1	28473494	.	C	T	.	.	MAF_USDA=4.098
NC_035092.1	28473601	.	T	C	.	.	MAF_INRAE=22.152;MAF_USDA=10.588
NC_035092.1	28473679	.	A	T	.	.	MAF_INRAE=10.526
NC_035092.1	28474054	.	T	A	.	.	MAF_INRAE=22.785;MAF_USDA=9.412
NC_035092.1	28474065	.	A	C	.	.	MAF_INRAE=47.368
NC_035092.1	28474066	.	A	T	.	.	MAF_INRAE=22.785;MAF_USDA=11.176
NC_035092.1	28474071	.	T	A	.	.	MAF_INRAE=22.785;MAF_USDA=9.412
NC_035092.1	28474280	.	A	C	.	.	MAF_USDA=1.639
NC_035092.1	28474508	.	G	T	.	.	MAF_INRAE=22.785;MAF_USDA=9.412
NC_035092.1	28474524	.	A	G	.	.	MAF_USDA=4.167
NC_035092.1	28474606	.	G	A	.	.	MAF_USDA=1.639
NC_035092.1	28474660	.	A	T	.	.	MAF_INRAE=22.785;MAF_USDA=4.167
NC_035092.1	28475054	.	G	A	.	.	MAF_USDA=1.639
NC_035092.1	28475614	.	T	C	.	.	MAF_USDA=1.639
NC_035092.1	28475674	.	T	G	.	.	MAF_USDA=1.639
NC_035092.1	28475964	.	T	A	.	.	MAF_INRAE=10.526
NC_035092.1	28476066	.	G	T	.	.	MAF_USDA=1.639
NC_035092.1	28476133	.	C	T	.	.	MAF_USDA=2.459
NC_035092.1	28476296	.	C	A	.	.	MAF_USDA=1.639
NC_035092.1	28476350	.	C	A	.	.	MAF_INRAE=22.785;MAF_USDA=10.0
NC_035092.1	28476627	.	A	C	.	.	MAF_USDA=1.639
NC_035092.1	28476847	.	G	T	.	.	MAF_INRAE=5.833;MAF_USDA=27.647
NC_035092.1	28477277	.	A	T	.	.	MAF_USDA=4.098
NC_035092.1	28477412	.	G	T	.	.	MAF_USDA=1.639
NC_035092.1	28477536	.	G	T	.	.	MAF_USDA=2.353
NC_035092.1	28477715	.	C	T	.	.	MAF_USDA=4.706
NC_035092.1	28477768	.	G	C	.	.	MAF_USDA=2.459
NC_035092.1	28477930	.	A	C	.	.	MAF_INRAE=22.785;MAF_USDA=5.882
NC_035092.1	28477965	.	G	C	.	.	MAF_USDA=1.639
NC_035092.1	28478208	.	C	T	.	.	MAF_USDA=1.639
NC_035092.1	28478375	.	A	G	.	.	MAF_USDA=2.353
NC_035092.1	28478540	.	A	T	.	.	MAF_INRAE=5.833;MAF_USDA=30.723
NC_035092.1	28478654	.	T	A	.	.	MAF_INRAE=16.667;MAF_USDA=11.31
NC_035092.1	28478655	.	A	C	.	.	MAF_USDA=1.639
NC_035092.1	28478934	.	G	A	.	.	MAF_INRAE=17.5
NC_035092.1	28479016	.	T	C	.	.	MAF_INRAE=22.785;MAF_USDA=10.0
NC_035092.1	28479074	.	T	A	.	.	MAF_USDA=4.918
NC_035092.1	28479245	.	T	G	.	.	MAF_USDA=3.279
NC_035092.1	28479334	.	A	G	.	.	MAF_USDA=1.639
NC_035092.1	28479368	.	G	T	.	.	MAF_INRAE=17.089
NC_035092.1	28479447	.	C	A	.	.	MAF_INRAE=10.526
NC_035092.1	28479657	.	A	C	.	.	MAF_INRAE=22.785;MAF_USDA=8.824
NC_035092.1	28479709	.	C	A	.	.	MAF_INRAE=5.833;MAF_USDA=8.235
NC_035092.1	28479777	.	G	C	.	.	MAF_INRAE=22.785;MAF_USDA=12.941
NC_035092.1	28479879	.	T	C	.	.	MAF_USDA=12.5
NC_035092.1	28480155	.	C	T	.	.	MAF_INRAE=23.418;MAF_USDA=12.353
NC_035092.1	28480232	.	A	G	.	.	MAF_USDA=1.639
NC_035092.1	28480882	.	A	G	.	.	MAF_USDA=1.667
NC_035092.1	28480900	.	C	T	.	.	MAF_USDA=6.25
NC_035092.1	28481098	.	C	A	.	.	MAF_USDA=1.639
NC_035092.1	28481277	.	G	A	.	.	MAF_INRAE=15.0;MAF_USDA=6.557
NC_035092.1	28481470	.	C	A	.	.	MAF_INRAE=22.785;MAF_USDA=7.059
NC_035092.1	28481668	.	C	G	.	.	MAF_USDA=1.639
NC_035092.1	28481962	.	A	T	.	.	MAF_INRAE=10.526;MAF_USDA=4.918
NC_035092.1	28482025	.	A	C	.	.	MAF_USDA=1.639
NC_035092.1	28482083	.	C	T	.	.	MAF_INRAE=13.291
NC_035092.1	28482127	.	G	T	.	.	MAF_USDA=2.459
NC_035092.1	28482181	.	G	A	.	.	MAF_USDA=1.639
NC_035092.1	28482367	.	A	C	.	.	MAF_USDA=1.667
NC_035092.1	28482552	.	T	C	.	.	MAF_INRAE=23.418;MAF_USDA=11.765
NC_035092.1	28482904	.	T	C	.	.	MAF_USDA=5.294
NC_035092.1	28482939	.	C	T	.	.	MAF_INRAE=17.5
NC_035092.1	28483096	.	C	G	.	.	MAF_USDA=1.639
NC_035092.1	28483143	.	G	A	.	.	MAF_USDA=11.905
NC_035092.1	28483847	.	G	A	.	.	MAF_INRAE=22.785;MAF_USDA=8.824
NC_035092.1	28484106	.	C	T	.	.	MAF_USDA=1.639
NC_035092.1	28484473	.	C	T	.	.	MAF_USDA=4.706
NC_035092.1	28484478	.	G	T	.	.	MAF_USDA=4.706
NC_035092.1	28484491	.	C	T	.	.	MAF_USDA=8.333
NC_035092.1	28484497	.	C	T	.	.	MAF_USDA=1.639
NC_035092.1	28484500	.	T	A	.	.	MAF_USDA=4.118
NC_035092.1	28484729	.	T	C	.	.	MAF_INRAE=22.785;MAF_USDA=10.588
NC_035092.1	28484765	.	G	T	.	.	MAF_INRAE=22.152;MAF_USDA=5.882
NC_035092.1	28484776	.	C	T	.	.	MAF_INRAE=22.785;MAF_USDA=9.412
NC_035092.1	28485352	.	A	T	.	.	MAF_USDA=4.098
NC_035092.1	28485370	.	T	G	.	.	MAF_USDA=1.639
NC_035092.1	28485401	.	A	T	.	.	MAF_USDA=4.918
NC_035092.1	28485838	.	C	A	.	.	MAF_INRAE=22.785;MAF_USDA=4.167
NC_035092.1	28485912	.	G	C	.	.	MAF_INRAE=22.785;MAF_USDA=11.765
NC_035092.1	28486388	.	G	T	.	.	MAF_INRAE=16.667;MAF_USDA=10.588
NC_035092.1	28486797	.	A	T	.	.	MAF_INRAE=22.785;MAF_USDA=9.412
NC_035092.1	28486986	.	C	A	.	.	MAF_USDA=2.459
NC_035092.1	28487170	.	C	T	.	.	MAF_USDA=1.639
NC_035092.1	28487684	.	C	T	.	.	MAF_USDA=22.917
NC_035092.1	28487794	.	A	T	.	.	MAF_INRAE=13.291;MAF_USDA=1.639
NC_035092.1	28488414	.	G	A	.	.	MAF_INRAE=22.785;MAF_USDA=8.824
NC_035092.1	28488428	.	A	T	.	.	MAF_USDA=6.557
NC_035092.1	28488435	.	C	T	.	.	MAF_USDA=5.738
NC_035092.1	28488445	.	A	T	.	.	MAF_USDA=12.941
NC_035092.1	28488453	.	C	T	.	.	MAF_USDA=21.176
NC_035092.1	28488491	.	A	G	.	.	MAF_USDA=27.083
NC_035092.1	28488500	.	C	T	.	.	MAF_USDA=20.833
NC_035092.1	28488502	.	G	A	.	.	MAF_INRAE=22.785;MAF_USDA=5.882
NC_035092.1	28488720	.	C	T	.	.	MAF_USDA=3.279
NC_035092.1	28488741	.	G	A	.	.	MAF_INRAE=48.734;MAF_USDA=27.647
NC_035092.1	28489168	.	G	T	.	.	MAF_INRAE=22.152;MAF_USDA=10.0
NC_035092.1	28489187	.	A	G	.	.	MAF_USDA=1.639
NC_035092.1	28489449	.	G	T	.	.	MAF_USDA=2.459
NC_035092.1	28489492	.	T	G	.	.	MAF_INRAE=5.833;MAF_USDA=27.059
NC_035092.1	28489802	.	G	A	.	.	MAF_INRAE=16.667
NC_035092.1	28489963	.	G	A	.	.	MAF_INRAE=47.468;MAF_USDA=27.647
NC_035092.1	28489978	.	C	T	.	.	MAF_USDA=1.639
NC_035092.1	28490085	.	A	G	.	.	MAF_INRAE=5.833;MAF_USDA=28.235
NC_035092.1	28490134	.	A	C	.	.	MAF_INRAE=5.833;MAF_USDA=7.647
NC_035092.1	28490472	.	G	T	.	.	MAF_USDA=4.918
NC_035092.1	28490521	.	C	A	.	.	MAF_USDA=1.639
NC_035092.1	28490605	.	C	T	.	.	MAF_USDA=4.167
NC_035092.1	28490628	.	A	C	.	.	MAF_INRAE=5.0;MAF_USDA=5.294
NC_035092.1	28490655	.	G	T	.	.	MAF_INRAE=10.526
NC_035092.1	28490698	.	C	T	.	.	MAF_INRAE=27.215;MAF_USDA=40.588
NC_035092.1	28490700	.	A	T	.	.	MAF_INRAE=2.5;MAF_USDA=14.118
NC_035092.1	28490984	.	C	T	.	.	MAF_USDA=2.459
NC_035092.1	28491006	.	T	G	.	.	MAF_INRAE=22.785;MAF_USDA=8.235
NC_035092.1	28491025	.	C	G	.	.	MAF_USDA=1.639
NC_035092.1	28491137	.	G	T	.	.	MAF_INRAE=5.696;MAF_USDA=7.647
NC_035092.1	28491216	.	T	A	.	.	MAF_USDA=1.639
NC_035092.1	28491413	.	G	A	.	.	MAF_INRAE=27.215;MAF_USDA=38.235
NC_035092.1	28491502	.	A	C	.	.	MAF_INRAE=5.833;MAF_USDA=28.235
NC_035092.1	28491579	.	G	A	.	.	MAF_INRAE=5.833;MAF_USDA=27.647
NC_035092.1	28491776	.	G	C	.	.	MAF_USDA=1.639
NC_035092.1	28491866	.	C	T	.	.	MAF_USDA=2.459
NC_035092.1	28491980	.	A	T	.	.	MAF_INRAE=21.519;MAF_USDA=10.588
NC_035092.1	28492063	.	G	T	.	.	MAF_USDA=3.529
NC_035092.1	28492176	.	G	A	.	.	MAF_INRAE=22.785;MAF_USDA=5.294
NC_035092.1	28492262	.	A	C	.	.	MAF_INRAE=16.667
NC_035092.1	28492306	.	T	A	.	.	MAF_INRAE=17.089;MAF_USDA=12.941
NC_035092.1	28492382	.	T	C	.	.	MAF_USDA=1.639
NC_035092.1	28492598	.	G	A	.	.	MAF_INRAE=17.089;MAF_USDA=10.0
NC_035092.1	28492835	.	T	A	.	.	MAF_USDA=1.639
NC_035092.1	28492911	.	T	A	.	.	MAF_INRAE=16.667;MAF_USDA=4.118
NC_035092.1	28493377	.	G	T	.	.	MAF_USDA=7.059
NC_035092.1	28493398	.	T	G	.	.	MAF_INRAE=22.785;MAF_USDA=10.588
NC_035092.1	28493592	.	G	T	.	.	MAF_USDA=1.639
NC_035092.1	28493627	.	T	C	.	.	MAF_INRAE=21.519;MAF_USDA=9.412
NC_035092.1	28494055	.	C	T	.	.	MAF_USDA=23.77
NC_035092.1	28494087	.	T	A	.	.	MAF_USDA=9.016
NC_035092.1	28494090	.	C	T	.	.	MAF_USDA=11.475
NC_035092.1	28494128	.	TA	TT	.	.	MAF_USDA=2.083
NC_035092.1	28494208	.	A	C	.	.	MAF_USDA=13.333
NC_035092.1	28494222	.	T	C	.	.	MAF_USDA=25.41
NC_035092.1	28494231	.	G	A	.	.	MAF_USDA=1.639
NC_035092.1	28494234	.	G	A	.	.	MAF_INRAE=1.667;MAF_USDA=11.176
NC_035092.1	28494265	.	A	C	.	.	MAF_USDA=25.41
NC_035092.1	28494285	.	T	G	.	.	MAF_USDA=23.77
NC_035092.1	28494299	.	C	T	.	.	MAF_USDA=1.639
NC_035092.1	28494303	.	G	A	.	.	MAF_INRAE=3.333
NC_035092.1	28494322	.	A	G	.	.	MAF_USDA=18.852
NC_035092.1	28494332	.	T	A	.	.	MAF_INRAE=5.833;MAF_USDA=24.706
NC_035092.1	28494345	.	G	A	.	.	MAF_USDA=4.167
NC_035092.1	28494424	.	T	A	.	.	MAF_INRAE=5.833;MAF_USDA=25.294
NC_035092.1	28494460	.	A	T	.	.	MAF_USDA=8.824
NC_035092.1	28494491	.	A	G	.	.	MAF_USDA=5.932
NC_035092.1	28494493	.	A	C	.	.	MAF_USDA=3.39
NC_035092.1	28494615	.	T	G	.	.	MAF_USDA=25.0
NC_035092.1	28494618	.	A	T	.	.	MAF_USDA=20.833
NC_035092.1	28494993	.	G	A	.	.	MAF_USDA=6.25
NC_035092.1	28495356	.	C	T	.	.	MAF_USDA=20.833
NC_035092.1	28495376	.	G	C	.	.	MAF_USDA=6.25
NC_035092.1	28495495	.	C	T	.	.	MAF_INRAE=27.848;MAF_USDA=37.5
NC_035092.1	28495826	.	C	G	.	.	MAF_USDA=6.471
NC_035092.1	28495908	.	C	A	.	.	MAF_USDA=1.639
NC_035092.1	28495956	.	T	A	.	.	MAF_USDA=3.279
NC_035092.1	28496122	.	C	T	.	.	MAF_USDA=4.167
NC_035092.1	28496196	.	C	T	.	.	MAF_INRAE=22.785;MAF_USDA=9.412
NC_035092.1	28496563	.	T	C	.	.	MAF_USDA=1.639
NC_035092.1	28496670	.	T	G	.	.	MAF_USDA=3.279
NC_035092.1	28496689	.	G	T	.	.	MAF_USDA=2.459
NC_035092.1	28496719	.	G	T	.	.	MAF_INRAE=5.833;MAF_USDA=28.824
NC_035092.1	28496820	.	T	A	.	.	MAF_USDA=1.639
NC_035092.1	28496862	.	G	A	.	.	MAF_USDA=2.459
NC_035092.1	28496865	.	T	G	.	.	MAF_USDA=3.279
NC_035092.1	28497073	.	G	A	.	.	MAF_INRAE=26.316
NC_035092.1	28497084	.	G	A	.	.	MAF_USDA=4.098
NC_035092.1	28497105	.	C	G	.	.	MAF_INRAE=4.167
NC_035092.1	28497252	.	C	T	.	.	MAF_USDA=6.25
NC_035092.1	28497377	.	C	T	.	.	MAF_INRAE=27.215;MAF_USDA=38.235
NC_035092.1	28497419	.	T	C	.	.	MAF_USDA=1.639
NC_035092.1	28497498	.	G	T	.	.	MAF_INRAE=26.316;MAF_USDA=1.639
NC_035092.1	28497499	.	C	T	.	.	MAF_USDA=1.639
NC_035092.1	28497551	.	A	G	.	.	MAF_USDA=4.167
NC_035092.1	28498234	.	G	A	.	.	MAF_INRAE=22.785;MAF_USDA=6.557
NC_035092.1	28498356	.	G	T	.	.	MAF_INRAE=5.833;MAF_USDA=27.059
NC_035092.1	28498381	.	A	C	.	.	MAF_USDA=2.459
NC_035092.1	28498419	.	C	T	.	.	MAF_INRAE=5.833;MAF_USDA=8.197
NC_035092.1	28498460	.	G	C	.	.	MAF_USDA=2.459
NC_035092.1	28498948	.	G	A	.	.	MAF_USDA=5.738
NC_035092.1	28498986	.	C	G	.	.	MAF_USDA=3.279
NC_035092.1	28498991	.	C	G	.	.	MAF_INRAE=5.063;MAF_USDA=28.824
NC_035092.1	28499018	.	G	T	.	.	MAF_INRAE=2.5
NC_035092.1	28499022	.	C	T	.	.	MAF_INRAE=1.667
NC_035092.1	28499035	.	T	G	.	.	MAF_USDA=1.639
NC_035092.1	28499084	.	T	G	.	.	MAF_USDA=8.197
NC_035092.1	28499094	.	C	A	.	.	MAF_USDA=1.639
NC_035092.1	28499202	.	T	A	.	.	MAF_USDA=1.639
NC_035092.1	28499224	.	T	C	.	.	MAF_INRAE=5.833;MAF_USDA=28.824
NC_035092.1	28499281	.	C	T	.	.	MAF_USDA=1.639
NC_035092.1	28499395	.	C	T	.	.	MAF_INRAE=20.253;MAF_USDA=3.279
NC_035092.1	28499807	.	C	G	.	.	MAF_USDA=2.459
NC_035092.1	28499833	.	C	A	.	.	MAF_USDA=2.459
NC_035092.1	28499918	.	C	T	.	.	MAF_INRAE=17.089;MAF_USDA=11.765
NC_035092.1	28500106	.	C	T	.	.	MAF_USDA=8.333
NC_035092.1	28500139	.	T	C	.	.	MAF_USDA=1.639
NC_035092.1	28500147	.	C	A	.	.	MAF_INRAE=27.848;MAF_USDA=38.824
NC_035092.1	28500180	.	C	T	.	.	MAF_INRAE=22.785;MAF_USDA=5.738
NC_035092.1	28500231	.	G	A	.	.	MAF_INRAE=5.833;MAF_USDA=7.647
NC_035092.1	28500347	.	A	G	.	.	MAF_INRAE=27.215;MAF_USDA=38.824
NC_035092.1	28500390	.	G	T	.	.	MAF_USDA=3.279
NC_035092.1	28500442	.	T	A	.	.	MAF_USDA=16.471
NC_035092.1	28500446	.	C	A	.	.	MAF_USDA=1.639
NC_035092.1	28500479	.	A	G	.	.	MAF_INRAE=22.785;MAF_USDA=8.824
NC_035092.1	28500884	.	T	G	.	.	MAF_INRAE=5.833;MAF_USDA=27.059
NC_035092.1	28500993	.	C	A	.	.	MAF_USDA=6.25
NC_035092.1	28501071	.	C	T	.	.	MAF_INRAE=22.785;MAF_USDA=8.824
NC_035092.1	28501151	.	C	T	.	.	MAF_INRAE=3.165
NC_035092.1	28501157	.	G	T	.	.	MAF_INRAE=22.785;MAF_USDA=8.824
NC_035092.1	28501158	.	G	T	.	.	MAF_USDA=1.639
NC_035092.1	28501486	.	T	A	.	.	MAF_INRAE=30.38;MAF_USDA=40.0
NC_035092.1	28501884	.	C	G	.	.	MAF_INRAE=22.785;MAF_USDA=8.824
NC_035092.1	28502070	.	A	G	.	.	MAF_USDA=1.639
NC_035092.1	28502362	.	C	T	.	.	MAF_INRAE=22.785;MAF_USDA=11.176
NC_035092.1	28502394	.	C	A	.	.	MAF_INRAE=15.833;MAF_USDA=1.765
NC_035092.1	28502423	.	C	A	.	.	MAF_INRAE=22.785;MAF_USDA=8.824
NC_035092.1	28502485	.	A	G	.	.	MAF_USDA=1.639
NC_035092.1	28502517	.	C	T	.	.	MAF_INRAE=5.833;MAF_USDA=27.059
NC_035092.1	28502518	.	C	T	.	.	MAF_INRAE=27.215;MAF_USDA=38.824
NC_035092.1	28502521	.	G	A	.	.	MAF_INRAE=20.833;MAF_USDA=38.235
NC_035092.1	28502791	.	G	A	.	.	MAF_USDA=1.639
NC_035092.1	28502806	.	G	A	.	.	MAF_USDA=1.639
NC_035092.1	28502996	.	C	T	.	.	MAF_INRAE=22.152;MAF_USDA=9.412
NC_035092.1	28503101	.	G	A	.	.	MAF_INRAE=26.316
NC_035092.1	28503640	.	C	A	.	.	MAF_INRAE=26.582;MAF_USDA=16.667
NC_035092.1	28503641	.	G	C	.	.	MAF_INRAE=21.667;MAF_USDA=16.667
NC_035092.1	28503836	.	C	G	.	.	MAF_INRAE=22.785;MAF_USDA=4.167
NC_035092.1	28504229	.	A	T	.	.	MAF_INRAE=5.696;MAF_USDA=8.235
NC_035092.1	28504352	.	T	C	.	.	MAF_USDA=1.639
NC_035092.1	28504590	.	C	T	.	.	MAF_INRAE=5.833;MAF_USDA=5.738
NC_035092.1	28504729	.	C	A	.	.	MAF_USDA=4.098
NC_035092.1	28504736	.	A	G	.	.	MAF_USDA=4.918
NC_035092.1	28504793	.	T	G	.	.	MAF_INRAE=27.215;MAF_USDA=38.235
NC_035092.1	28504805	.	A	T	.	.	MAF_INRAE=22.785;MAF_USDA=8.235
NC_035092.1	28505244	.	T	A	.	.	MAF_USDA=2.459
NC_035092.1	28505375	.	C	T	.	.	MAF_USDA=3.279
NC_035092.1	28505440	.	A	C	.	.	MAF_INRAE=5.833;MAF_USDA=28.235
NC_035092.1	28505610	.	C	A	.	.	MAF_USDA=3.333
NC_035092.1	28505844	.	G	C	.	.	MAF_INRAE=5.833;MAF_USDA=27.059
NC_035092.1	28506128	.	A	C	.	.	MAF_INRAE=17.5
NC_035092.1	28506131	.	T	G	.	.	MAF_USDA=1.639
NC_035092.1	28506192	.	C	A	.	.	MAF_INRAE=27.215;MAF_USDA=39.412
NC_035092.1	28506322	.	C	A	.	.	MAF_INRAE=17.089;MAF_USDA=10.588
NC_035092.1	28506411	.	C	T	.	.	MAF_INRAE=17.5
NC_035092.1	28506492	.	G	T	.	.	MAF_INRAE=15.0;MAF_USDA=9.412
NC_035092.1	28506641	.	G	A	.	.	MAF_USDA=8.235
NC_035092.1	28506818	.	G	A	.	.	MAF_INRAE=22.785;MAF_USDA=9.412
NC_035092.1	28507051	.	G	A	.	.	MAF_USDA=2.459
NC_035092.1	28507096	.	C	A	.	.	MAF_INRAE=22.785;MAF_USDA=5.357
NC_035092.1	28507122	.	A	C	.	.	MAF_USDA=6.471
NC_035092.1	28507141	.	G	C	.	.	MAF_USDA=1.639
NC_035092.1	28507325	.	A	G	.	.	MAF_INRAE=3.165
NC_035092.1	28507408	.	T	C	.	.	MAF_INRAE=5.833;MAF_USDA=28.824
NC_035092.1	28507416	.	A	C	.	.	MAF_INRAE=27.215;MAF_USDA=40.588
NC_035092.1	28507607	.	A	C	.	.	MAF_USDA=2.459
NC_035092.1	28507769	.	G	T	.	.	MAF_INRAE=17.089;MAF_USDA=11.765
NC_035092.1	28507927	.	T	C	.	.	MAF_INRAE=27.215;MAF_USDA=38.824
NC_035092.1	28507928	.	C	T	.	.	MAF_USDA=1.639
NC_035092.1	28508178	.	G	C	.	.	MAF_USDA=3.279
NC_035092.1	28508271	.	T	A	.	.	MAF_INRAE=16.667;MAF_USDA=11.176
NC_035092.1	28508274	.	A	C	.	.	MAF_INRAE=26.582;MAF_USDA=15.882
NC_035092.1	28508478	.	G	A	.	.	MAF_INRAE=25.316;MAF_USDA=16.471
NC_035092.1	28508675	.	A	G	.	.	MAF_INRAE=22.785;MAF_USDA=9.412
NC_035092.1	28508890	.	G	A	.	.	MAF_USDA=1.765
NC_035092.1	28508978	.	C	G	.	.	MAF_USDA=1.639
NC_035092.1	28508979	.	T	A	.	.	MAF_USDA=2.459
NC_035092.1	28509227	.	C	T	.	.	MAF_USDA=1.639
NC_035092.1	28509363	.	A	T	.	.	MAF_INRAE=15.0
NC_035092.1	28509502	.	C	T	.	.	MAF_USDA=1.639
NC_035092.1	28509725	.	G	A	.	.	MAF_USDA=2.459
NC_035092.1	28509930	.	T	C	.	.	MAF_USDA=4.098
NC_035092.1	28509940	.	G	T	.	.	MAF_USDA=4.918
NC_035092.1	28509943	.	G	T	.	.	MAF_USDA=5.738
NC_035092.1	28510095	.	C	T	.	.	MAF_USDA=1.639
NC_035092.1	28510123	.	A	C	.	.	MAF_USDA=2.5
NC_035092.1	28510301	.	G	T	.	.	MAF_INRAE=5.833;MAF_USDA=5.294
NC_035092.1	28510731	.	T	A	.	.	MAF_INRAE=17.5
NC_035092.1	28510847	.	C	T	.	.	MAF_INRAE=17.089;MAF_USDA=10.0
NC_035092.1	28511064	.	C	G	.	.	MAF_INRAE=22.785;MAF_USDA=8.824
NC_035092.1	28511154	.	G	T	.	.	MAF_USDA=1.639
NC_035092.1	28511199	.	G	T	.	.	MAF_INRAE=2.532;MAF_USDA=15.882
NC_035092.1	28511230	.	C	T	.	.	MAF_INRAE=22.785;MAF_USDA=8.824
NC_035092.1	28511589	.	T	C	.	.	MAF_INRAE=22.152;MAF_USDA=5.294
NC_035092.1	28511645	.	A	C	.	.	MAF_INRAE=17.5
NC_035092.1	28511935	.	C	T	.	.	MAF_INRAE=47.368;MAF_USDA=38.824
NC_035092.1	28511954	.	A	G	.	.	MAF_INRAE=10.526
NC_035092.1	28512270	.	T	C	.	.	MAF_INRAE=15.833;MAF_USDA=1.176
NC_035092.1	28512313	.	T	G	.	.	MAF_INRAE=17.089;MAF_USDA=12.353
NC_035092.1	28512540	.	C	T	.	.	MAF_USDA=3.279
NC_035092.1	28512856	.	C	T	.	.	MAF_USDA=7.059
NC_035092.1	28513134	.	C	T	.	.	MAF_USDA=1.639
NC_035092.1	28513206	.	C	T	.	.	MAF_INRAE=5.833;MAF_USDA=5.294
NC_035092.1	28513358	.	T	C	.	.	MAF_INRAE=22.785;MAF_USDA=8.824
NC_035092.1	28513427	.	A	C	.	.	MAF_INRAE=17.089;MAF_USDA=20.833
NC_035092.1	28513577	.	T	G	.	.	MAF_INRAE=27.215;MAF_USDA=16.471
NC_035092.1	28513714	.	T	A	.	.	MAF_INRAE=41.772;MAF_USDA=14.583
NC_035092.1	28513727	.	A	T	.	.	MAF_INRAE=31.646;MAF_USDA=20.833
NC_035092.1	28513881	.	T	G	.	.	MAF_INRAE=22.785;MAF_USDA=9.412
NC_035092.1	28513915	.	A	T	.	.	MAF_USDA=3.279
NC_035092.1	28514005	.	A	C	.	.	MAF_USDA=1.639
NC_035092.1	28514287	.	T	A	.	.	MAF_USDA=1.667
NC_035092.1	28514588	.	G	A	.	.	MAF_USDA=6.25
NC_035092.1	28514641	.	A	C	.	.	MAF_USDA=1.639
NC_035092.1	28514650	.	G	T	.	.	MAF_INRAE=48.101;MAF_USDA=28.824
NC_035092.1	28514923	.	T	G	.	.	MAF_USDA=3.279
NC_035092.1	28515449	.	G	A	.	.	MAF_USDA=1.639
NC_035092.1	28515451	.	G	A	.	.	MAF_INRAE=17.089;MAF_USDA=8.197
NC_035092.1	28515542	.	G	T	.	.	MAF_USDA=3.279
NC_035092.1	28515807	.	G	A	.	.	MAF_USDA=1.639
NC_035092.1	28515817	.	C	T	.	.	MAF_INRAE=5.833;MAF_USDA=27.059
NC_035092.1	28516025	.	A	T	.	.	MAF_USDA=1.765
NC_035092.1	28516110	.	C	T	.	.	MAF_USDA=4.167
NC_035092.1	28516126	.	T	A	.	.	MAF_INRAE=3.165;MAF_USDA=15.294
NC_035092.1	28516151	.	T	A	.	.	MAF_USDA=1.639
NC_035092.1	28516346	.	T	C	.	.	MAF_INRAE=26.316
NC_035092.1	28516371	.	G	A	.	.	MAF_INRAE=26.316;MAF_USDA=3.279
NC_035092.1	28516450	.	A	G	.	.	MAF_INRAE=5.696;MAF_USDA=8.235
NC_035092.1	28516891	.	G	A	.	.	MAF_USDA=1.639
NC_035092.1	28517083	.	G	A	.	.	MAF_USDA=4.167
NC_035092.1	28517195	.	G	T	.	.	MAF_INRAE=22.785;MAF_USDA=4.706
NC_035092.1	28517449	.	T	C	.	.	MAF_INRAE=5.833;MAF_USDA=27.647
NC_035092.1	28517464	.	G	A	.	.	MAF_INRAE=5.833;MAF_USDA=5.294
NC_035092.1	28517749	.	C	A	.	.	MAF_USDA=5.882
NC_035092.1	28517792	.	G	T	.	.	MAF_INRAE=27.215;MAF_USDA=39.412
NC_035092.1	28517845	.	C	T	.	.	MAF_INRAE=15.0;MAF_USDA=8.235
NC_035092.1	28518284	.	G	T	.	.	MAF_USDA=1.639
NC_035092.1	28518289	.	T	A	.	.	MAF_USDA=33.333
NC_035092.1	28518297	.	T	A	.	.	MAF_USDA=31.25
NC_035092.1	28518298	.	T	A	.	.	MAF_USDA=4.167
NC_035092.1	28518299	.	T	A	.	.	MAF_USDA=20.833
NC_035092.1	28518300	.	T	A	.	.	MAF_USDA=14.583
NC_035092.1	28518341	.	A	G	.	.	MAF_INRAE=1.667
NC_035092.1	28518400	.	A	G	.	.	MAF_INRAE=6.667;MAF_USDA=4.167
NC_035092.1	28518580	.	A	C	.	.	MAF_INRAE=22.785;MAF_USDA=10.588
NC_035092.1	28519171	.	C	T	.	.	MAF_USDA=2.459
NC_035092.1	28519277	.	T	A	.	.	MAF_INRAE=23.418;MAF_USDA=9.412
NC_035092.1	28519318	.	C	T	.	.	MAF_INRAE=13.333
NC_035092.1	28519630	.	A	C	.	.	MAF_USDA=1.639
NC_035092.1	28519706	.	G	T	.	.	MAF_USDA=4.918
NC_035092.1	28520319	.	T	A	.	.	MAF_USDA=1.639
NC_035092.1	28520511	.	C	T	.	.	MAF_INRAE=22.152;MAF_USDA=8.235
NC_035092.1	28520589	.	T	C	.	.	MAF_USDA=2.459
NC_035092.1	28520700	.	G	A	.	.	MAF_USDA=10.588
NC_035092.1	28520877	.	C	T	.	.	MAF_INRAE=18.354;MAF_USDA=4.167
NC_035092.1	28520886	.	A	T	.	.	MAF_INRAE=18.354;MAF_USDA=4.167
NC_035092.1	28520910	.	A	C	.	.	MAF_INRAE=10.526
NC_035092.1	28520913	.	T	G	.	.	MAF_USDA=2.459
NC_035092.1	28521065	.	T	G	.	.	MAF_USDA=1.639
NC_035092.1	28521068	.	G	A	.	.	MAF_USDA=4.167
NC_035092.1	28521749	.	A	T	.	.	MAF_INRAE=22.785;MAF_USDA=8.824
NC_035092.1	28521834	.	A	T	.	.	MAF_USDA=2.459
NC_035092.1	28521851	.	G	A	.	.	MAF_INRAE=17.5
NC_035092.1	28521917	.	C	A	.	.	MAF_USDA=2.459
NC_035092.1	28522046	.	C	G	.	.	MAF_USDA=1.639
NC_035092.1	28522051	.	T	A	.	.	MAF_USDA=1.639
NC_035092.1	28522076	.	C	T	.	.	MAF_USDA=11.176
NC_035092.1	28522237	.	C	T	.	.	MAF_USDA=1.639
NC_035092.1	28522695	.	G	T	.	.	MAF_USDA=1.639
NC_035092.1	28522798	.	T	G	.	.	MAF_USDA=1.639
NC_035092.1	28523029	.	G	A	.	.	MAF_USDA=1.639
NC_035092.1	28523088	.	C	T	.	.	MAF_INRAE=27.215;MAF_USDA=38.824
NC_035092.1	28523161	.	C	T	.	.	MAF_USDA=12.5
NC_035092.1	28523206	.	G	A	.	.	MAF_USDA=4.098
NC_035092.1	28523250	.	T	G	.	.	MAF_USDA=1.639
NC_035092.1	28523268	.	G	A	.	.	MAF_USDA=1.639
NC_035092.1	28523376	.	T	G	.	.	MAF_INRAE=17.089;MAF_USDA=20.833
NC_035092.1	28523458	.	C	T	.	.	MAF_INRAE=10.526;MAF_USDA=1.639
NC_035092.1	28523529	.	G	C	.	.	MAF_USDA=1.639
NC_035092.1	28523540	.	T	C	.	.	MAF_USDA=1.639
NC_035092.1	28523642	.	A	C	.	.	MAF_INRAE=5.833;MAF_USDA=27.647
NC_035092.1	28523791	.	T	C	.	.	MAF_USDA=2.459
NC_035092.1	28523843	.	G	T	.	.	MAF_USDA=1.639
NC_035092.1	28524078	.	G	A	.	.	MAF_USDA=2.083
NC_035092.1	28524124	.	A	C	.	.	MAF_USDA=16.667
NC_035092.1	28524511	.	G	C	.	.	MAF_INRAE=26.582;MAF_USDA=37.647
NC_035092.1	28524591	.	C	A	.	.	MAF_USDA=1.639
NC_035092.1	28524639	.	G	A	.	.	MAF_INRAE=17.089;MAF_USDA=11.176
NC_035092.1	28524809	.	C	A	.	.	MAF_USDA=1.639
NC_035092.1	28524854	.	A	T	.	.	MAF_USDA=1.639
NC_035092.1	28524992	.	G	T	.	.	MAF_USDA=1.639
NC_035092.1	28525105	.	T	G	.	.	MAF_USDA=1.639
NC_035092.1	28525196	.	G	C	.	.	MAF_INRAE=20.253;MAF_USDA=3.279
NC_035092.1	28525197	.	T	A	.	.	MAF_INRAE=15.0;MAF_USDA=3.279
NC_035092.1	28525260	.	C	G	.	.	MAF_USDA=1.639
NC_035092.1	28525320	.	CTTTTTTTTTTT	CTTTTTTTTTTC	.	.	MAF_USDA=35.417
NC_035092.1	28525331	.	T	C	.	.	MAF_INRAE=21.667
NC_035092.1	28525392	.	A	T	.	.	MAF_INRAE=13.291
NC_035092.1	28525401	.	A	G	.	.	MAF_INRAE=22.785;MAF_USDA=9.524
NC_035092.1	28525550	.	A	T	.	.	MAF_INRAE=22.152;MAF_USDA=5.882
NC_035092.1	28525664	.	G	C	.	.	MAF_INRAE=5.833;MAF_USDA=27.647
NC_035092.1	28525744	.	A	C	.	.	MAF_INRAE=22.785;MAF_USDA=9.412
NC_035092.1	28525939	.	A	T	.	.	MAF_INRAE=5.833;MAF_USDA=27.647
NC_035092.1	28525953	.	C	T	.	.	MAF_INRAE=26.582;MAF_USDA=38.235
NC_035092.1	28526392	.	G	C	.	.	MAF_INRAE=14.167;MAF_USDA=4.167
NC_035092.1	28526739	.	C	T	.	.	MAF_USDA=1.639
NC_035092.1	28527131	.	A	G	.	.	MAF_INRAE=27.848;MAF_USDA=35.417
NC_035092.1	28527798	.	C	T	.	.	MAF_USDA=4.167
NC_035092.1	28527847	.	A	C	.	.	MAF_USDA=1.667
NC_035092.1	28528644	.	A	G	.	.	MAF_INRAE=10.526
NC_035092.1	28528667	.	C	T	.	.	MAF_INRAE=25.949;MAF_USDA=17.059
NC_035092.1	28528805	.	G	C	.	.	MAF_INRAE=22.785;MAF_USDA=9.412
NC_035092.1	28529268	.	C	A	.	.	MAF_INRAE=1.667
NC_035092.1	28529362	.	C	T	.	.	MAF_USDA=1.639
NC_035092.1	28529376	.	C	T	.	.	MAF_USDA=3.279
NC_035092.1	28529394	.	T	C	.	.	MAF_INRAE=5.833;MAF_USDA=28.235
NC_035092.1	28529411	.	A	T	.	.	MAF_INRAE=5.833;MAF_USDA=26.471
NC_035092.1	28529786	.	A	C	.	.	MAF_USDA=2.459
NC_035092.1	28529861	.	G	A	.	.	MAF_USDA=2.353
NC_035092.1	28530183	.	G	A	.	.	MAF_USDA=2.5
NC_035092.1	28530293	.	G	T	.	.	MAF_USDA=2.459
NC_035092.1	28530362	.	G	A	.	.	MAF_INRAE=22.785;MAF_USDA=5.882
NC_035092.1	28530496	.	C	T	.	.	MAF_USDA=1.639
NC_035092.1	28530526	.	T	C	.	.	MAF_INRAE=26.582;MAF_USDA=16.471
NC_035092.1	28530536	.	G	A	.	.	MAF_INRAE=15.0;MAF_USDA=5.882
NC_035092.1	28530625	.	C	T	.	.	MAF_USDA=3.279
NC_035092.1	28530645	.	A	C	.	.	MAF_USDA=1.639
NC_035092.1	28530778	.	A	G	.	.	MAF_INRAE=22.785;MAF_USDA=10.0
NC_035092.1	28530786	.	C	T	.	.	MAF_INRAE=3.165
NC_035092.1	28530924	.	G	A	.	.	MAF_USDA=8.333
NC_035092.1	28530944	.	A	T	.	.	MAF_INRAE=22.785;MAF_USDA=9.412
NC_035092.1	28531298	.	T	A	.	.	MAF_INRAE=10.526
NC_035092.1	28531305	.	A	T	.	.	MAF_INRAE=48.734;MAF_USDA=28.235
NC_035092.1	28531426	.	C	T	.	.	MAF_USDA=1.639
NC_035092.1	28531707	.	G	C	.	.	MAF_USDA=2.459
NC_035092.1	28531720	.	A	G	.	.	MAF_INRAE=31.013;MAF_USDA=44.706
NC_035092.1	28531721	.	A	C	.	.	MAF_USDA=8.333
NC_035092.1	28532117	.	T	C	.	.	MAF_USDA=8.333
NC_035092.1	28532187	.	T	C	.	.	MAF_INRAE=31.646;MAF_USDA=45.294
NC_035092.1	28532286	.	A	T	.	.	MAF_INRAE=3.165
NC_035092.1	28532440	.	T	C	.	.	MAF_INRAE=29.167;MAF_USDA=47.647
NC_035092.1	28532481	.	A	G	.	.	MAF_INRAE=1.667
NC_035092.1	28532544	.	G	T	.	.	MAF_INRAE=13.291
NC_035092.1	28533045	.	T	C	.	.	MAF_USDA=1.639
NC_035092.1	28533194	.	T	A	.	.	MAF_INRAE=22.785;MAF_USDA=8.235
NC_035092.1	28533514	.	T	C	.	.	MAF_INRAE=20.886;MAF_USDA=9.412
NC_035092.1	28533622	.	T	C	.	.	MAF_USDA=4.167
NC_035092.1	28533910	.	T	G	.	.	MAF_INRAE=22.152;MAF_USDA=9.412
NC_035092.1	28534091	.	G	T	.	.	MAF_INRAE=31.013;MAF_USDA=44.706
NC_035092.1	28534096	.	C	T	.	.	MAF_USDA=1.639
NC_035092.1	28534254	.	T	C	.	.	MAF_USDA=2.459
NC_035092.1	28534306	.	G	T	.	.	MAF_USDA=16.667
NC_035092.1	28534326	.	C	T	.	.	MAF_USDA=16.667
NC_035092.1	28534335	.	C	T	.	.	MAF_INRAE=22.785;MAF_USDA=9.412
NC_035092.1	28534452	.	G	C	.	.	MAF_USDA=8.333
NC_035092.1	28534781	.	A	G	.	.	MAF_INRAE=26.582;MAF_USDA=16.071
NC_035092.1	28534863	.	T	A	.	.	MAF_INRAE=22.785;MAF_USDA=10.588
NC_035092.1	28534917	.	C	T	.	.	MAF_USDA=4.167
NC_035092.1	28534920	.	A	T	.	.	MAF_INRAE=22.785;MAF_USDA=5.738
NC_035092.1	28535062	.	T	C	.	.	MAF_INRAE=31.013;MAF_USDA=45.294
NC_035092.1	28535114	.	G	A	.	.	MAF_USDA=20.833
NC_035092.1	28535128	.	T	G	.	.	MAF_INRAE=22.785;MAF_USDA=10.0
NC_035092.1	28535130	.	G	T	.	.	MAF_USDA=1.639
NC_035092.1	28535249	.	T	C	.	.	MAF_USDA=4.167
NC_035092.1	28535480	.	C	T	.	.	MAF_INRAE=26.316;MAF_USDA=1.639
NC_035092.1	28535559	.	C	T	.	.	MAF_USDA=4.167
NC_035092.1	28535682	.	C	T	.	.	MAF_USDA=4.167
NC_035092.1	28535774	.	A	G	.	.	MAF_USDA=1.667
NC_035092.1	28535837	.	G	A	.	.	MAF_INRAE=22.785;MAF_USDA=6.667
NC_035092.1	28535964	.	C	A	.	.	MAF_USDA=4.167
NC_035092.1	28536083	.	C	A	.	.	MAF_INRAE=22.785;MAF_USDA=11.905
NC_035092.1	28536109	.	C	T	.	.	MAF_USDA=1.667
NC_035092.1	28536169	.	G	A	.	.	MAF_USDA=6.667
NC_035092.1	28536171	.	C	T	.	.	MAF_USDA=6.667
NC_035092.1	28536196	.	C	T	.	.	MAF_USDA=4.167
NC_035092.1	28536197	.	G	C	.	.	MAF_USDA=5.0
NC_035092.1	28536208	.	T	C	.	.	MAF_USDA=5.738
NC_035092.1	28536217	.	C	A	.	.	MAF_USDA=5.738
NC_035092.1	28536225	.	G	T	.	.	MAF_USDA=4.098
NC_035092.1	28536226	.	A	G	.	.	MAF_USDA=4.918
NC_035092.1	28536351	.	C	T	.	.	MAF_INRAE=22.785;MAF_USDA=9.412
NC_035092.1	28536394	.	C	T	.	.	MAF_INRAE=43.038;MAF_USDA=24.118
NC_035092.1	28536399	.	G	A	.	.	MAF_USDA=2.459
NC_035092.1	28536483	.	C	T	.	.	MAF_USDA=1.639
NC_035092.1	28536908	.	C	A	.	.	MAF_USDA=1.639
NC_035092.1	28536964	.	A	T	.	.	MAF_USDA=1.639
NC_035092.1	28537102	.	G	C	.	.	MAF_INRAE=10.526
NC_035092.1	28537119	.	G	T	.	.	MAF_INRAE=30.38;MAF_USDA=44.118
NC_035092.1	28537456	.	T	C	.	.	MAF_USDA=20.833
NC_035092.1	28537510	.	T	G	.	.	MAF_INRAE=10.526;MAF_USDA=4.098
NC_035092.1	28537628	.	G	T	.	.	MAF_INRAE=22.785;MAF_USDA=5.294
NC_035092.1	28537725	.	G	T	.	.	MAF_USDA=4.167
NC_035092.1	28537825	.	T	G	.	.	MAF_USDA=8.333
NC_035092.1	28537876	.	A	G	.	.	MAF_INRAE=22.785;MAF_USDA=8.235
NC_035092.1	28537889	.	A	C	.	.	MAF_USDA=4.167
NC_035092.1	28538118	.	G	A	.	.	MAF_USDA=6.25
NC_035092.1	28538323	.	G	T	.	.	MAF_USDA=5.294
NC_035092.1	28538381	.	G	A	.	.	MAF_USDA=1.639
NC_035092.1	28538485	.	G	A	.	.	MAF_INRAE=27.215;MAF_USDA=16.471
NC_035092.1	28538811	.	A	G	.	.	MAF_USDA=3.279
NC_035092.1	28538867	.	T	A	.	.	MAF_USDA=6.471
NC_035092.1	28539136	.	T	G	.	.	MAF_INRAE=26.316;MAF_USDA=3.279
NC_035092.1	28539144	.	A	C	.	.	MAF_INRAE=22.785;MAF_USDA=10.588
NC_035092.1	28539205	.	C	T	.	.	MAF_INRAE=22.152;MAF_USDA=9.412
NC_035092.1	28539345	.	G	T	.	.	MAF_USDA=1.639
NC_035092.1	28539643	.	C	T	.	.	MAF_USDA=4.918
NC_035092.1	28539715	.	T	A	.	.	MAF_USDA=11.765
NC_035092.1	28539737	.	A	G	.	.	MAF_INRAE=26.582;MAF_USDA=14.706
NC_035092.1	28539820	.	A	C	.	.	MAF_USDA=1.639
NC_035092.1	28539839	.	G	C	.	.	MAF_USDA=4.167
NC_035092.1	28539882	.	T	C	.	.	MAF_USDA=20.833
NC_035092.1	28540010	.	T	G	.	.	MAF_INRAE=22.785;MAF_USDA=5.882
NC_035092.1	28540011	.	T	A	.	.	MAF_INRAE=15.0;MAF_USDA=5.882
NC_035092.1	28540024	.	A	T	.	.	MAF_INRAE=17.089;MAF_USDA=11.176
NC_035092.1	28540029	.	T	C	.	.	MAF_INRAE=22.785;MAF_USDA=5.882
NC_035092.1	28540962	.	T	C	.	.	MAF_USDA=1.639
NC_035092.1	28541094	.	A	T	.	.	MAF_INRAE=22.785;MAF_USDA=9.412
NC_035092.1	28541116	.	C	T	.	.	MAF_INRAE=3.165
NC_035092.1	28541396	.	A	G	.	.	MAF_INRAE=5.833;MAF_USDA=8.824
NC_035092.1	28541460	.	T	A	.	.	MAF_USDA=1.639
NC_035092.1	28541674	.	G	A	.	.	MAF_USDA=1.639
NC_035092.1	28541749	.	G	A	.	.	MAF_INRAE=15.833;MAF_USDA=1.765
NC_035092.1	28541753	.	T	G	.	.	MAF_USDA=4.167
NC_035092.1	28542208	.	G	A	.	.	MAF_USDA=1.639
NC_035092.1	28542279	.	C	T	.	.	MAF_INRAE=22.785;MAF_USDA=8.235
NC_035092.1	28542488	.	G	T	.	.	MAF_INRAE=22.785;MAF_USDA=10.588
NC_035092.1	28542511	.	T	C	.	.	MAF_INRAE=1.667
NC_035092.1	28542517	.	A	T	.	.	MAF_INRAE=1.667
NC_035092.1	28542526	.	C	T	.	.	MAF_INRAE=1.667
NC_035092.1	28542543	.	T	A	.	.	MAF_INRAE=26.582;MAF_USDA=16.471
NC_035092.1	28542555	.	C	T	.	.	MAF_INRAE=1.667
NC_035092.1	28542556	.	C	A	.	.	MAF_INRAE=1.667
NC_035092.1	28542569	.	C	T	.	.	MAF_INRAE=1.667
NC_035092.1	28542574	.	G	A	.	.	MAF_INRAE=1.667
NC_035092.1	28542717	.	C	T	.	.	MAF_INRAE=18.354;MAF_USDA=4.167
NC_035092.1	28542755	.	T	C	.	.	MAF_INRAE=31.013;MAF_USDA=45.294
NC_035092.1	28542919	.	A	C	.	.	MAF_USDA=1.639
NC_035092.1	28542937	.	A	G	.	.	MAF_INRAE=22.785;MAF_USDA=10.0
NC_035092.1	28543344	.	T	C	.	.	MAF_USDA=1.639
NC_035092.1	28543419	.	G	A	.	.	MAF_INRAE=22.152;MAF_USDA=10.0
NC_035092.1	28543654	.	C	T	.	.	MAF_INRAE=17.089;MAF_USDA=2.459
NC_035092.1	28544053	.	T	G	.	.	MAF_INRAE=22.152;MAF_USDA=10.0
NC_035092.1	28544410	.	G	T	.	.	MAF_USDA=1.639
NC_035092.1	28544443	.	C	T	.	.	MAF_USDA=3.279
NC_035092.1	28544494	.	G	T	.	.	MAF_USDA=3.529
NC_035092.1	28544523	.	G	C	.	.	MAF_INRAE=22.785;MAF_USDA=10.588
NC_035092.1	28544851	.	C	A	.	.	MAF_USDA=3.279
NC_035092.1	28545029	.	G	A	.	.	MAF_USDA=1.639
NC_035092.1	28545036	.	A	T	.	.	MAF_USDA=1.639
NC_035092.1	28545053	.	T	C	.	.	MAF_INRAE=46.835;MAF_USDA=44.706
NC_035092.1	28545132	.	C	T	.	.	MAF_USDA=4.167
NC_035092.1	28545195	.	A	C	.	.	MAF_USDA=1.639
NC_035092.1	28545216	.	T	C	.	.	MAF_INRAE=22.785;MAF_USDA=9.412
NC_035092.1	28545506	.	A	T	.	.	MAF_INRAE=17.089;MAF_USDA=4.918
NC_035092.1	28545590	.	C	G	.	.	MAF_USDA=1.639
NC_035092.1	28545666	.	T	G	.	.	MAF_USDA=20.833
NC_035092.1	28545798	.	T	G	.	.	MAF_USDA=1.639
NC_035092.1	28545811	.	G	A	.	.	MAF_INRAE=22.785;MAF_USDA=8.824
NC_035092.1	28545859	.	T	G	.	.	MAF_USDA=4.167
NC_035092.1	28545992	.	C	T	.	.	MAF_USDA=2.083
NC_035092.1	28545993	.	G	A	.	.	MAF_USDA=3.279
NC_035092.1	28546325	.	C	A	.	.	MAF_INRAE=5.833;MAF_USDA=27.647
NC_035092.1	28546385	.	T	C	.	.	MAF_USDA=3.279
NC_035092.1	28546424	.	C	T	.	.	MAF_USDA=1.639
NC_035092.1	28546669	.	C	A	.	.	MAF_USDA=4.918
NC_035092.1	28546780	.	A	G	.	.	MAF_USDA=43.75
NC_035092.1	28546796	.	C	T	.	.	MAF_USDA=45.833
NC_035092.1	28548025	.	T	A	.	.	MAF_INRAE=26.582;MAF_USDA=15.882
NC_035092.1	28548041	.	A	G	.	.	MAF_USDA=2.353
NC_035092.1	28548557	.	C	T	.	.	MAF_USDA=1.639
NC_035092.1	28548777	.	C	T	.	.	MAF_INRAE=26.582;MAF_USDA=15.476
NC_035092.1	28548898	.	C	A	.	.	MAF_INRAE=22.785;MAF_USDA=9.412
NC_035092.1	28549186	.	C	T	.	.	MAF_USDA=1.639
NC_035092.1	28549212	.	T	C	.	.	MAF_INRAE=28.333
NC_035092.1	28549644	.	T	A	.	.	MAF_USDA=1.639
NC_035092.1	28549647	.	C	A	.	.	MAF_USDA=3.279
NC_035092.1	28549930	.	G	T	.	.	MAF_USDA=1.639
NC_035092.1	28549944	.	T	C	.	.	MAF_USDA=2.459
NC_035092.1	28550392	.	T	C	.	.	MAF_INRAE=22.785;MAF_USDA=9.412
NC_035092.1	28550671	.	G	A	.	.	MAF_USDA=2.353
NC_035092.1	28550704	.	C	T	.	.	MAF_INRAE=22.785;MAF_USDA=4.918
NC_035092.1	28550798	.	G	A	.	.	MAF_INRAE=5.833;MAF_USDA=7.647
NC_035092.1	28550859	.	C	T	.	.	MAF_INRAE=10.526;MAF_USDA=5.738
NC_035092.1	28550965	.	A	C	.	.	MAF_USDA=6.471
NC_035092.1	28551025	.	C	A	.	.	MAF_INRAE=33.333;MAF_USDA=11.176
NC_035092.1	28551709	.	A	C	.	.	MAF_INRAE=16.456
NC_035092.1	28551719	.	G	T	.	.	MAF_USDA=3.279
NC_035092.1	28551804	.	T	A	.	.	MAF_USDA=3.279
NC_035092.1	28551999	.	C	A	.	.	MAF_INRAE=5.833;MAF_USDA=7.059
NC_035092.1	28552133	.	C	A	.	.	MAF_USDA=10.588
NC_035092.1	28552141	.	C	A	.	.	MAF_USDA=9.412
NC_035092.1	28552144	.	C	T	.	.	MAF_USDA=10.0
NC_035092.1	28552146	.	C	A	.	.	MAF_USDA=8.235
NC_035092.1	28552149	.	C	G	.	.	MAF_USDA=10.0
NC_035092.1	28552152	.	A	T	.	.	MAF_USDA=9.412
NC_035092.1	28552154	.	T	G	.	.	MAF_USDA=9.412
NC_035092.1	28552159	.	T	G	.	.	MAF_USDA=9.412
NC_035092.1	28552160	.	G	C	.	.	MAF_USDA=9.412
NC_035092.1	28552214	.	A	C	.	.	MAF_USDA=3.279
NC_035092.1	28552359	.	T	A	.	.	MAF_INRAE=22.152;MAF_USDA=10.588
NC_035092.1	28552419	.	G	A	.	.	MAF_USDA=4.167
NC_035092.1	28552909	.	T	A	.	.	MAF_INRAE=16.667
NC_035092.1	28553109	.	A	T	.	.	MAF_USDA=2.941
NC_035092.1	28555040	.	G	A	.	.	MAF_INRAE=22.785;MAF_USDA=4.918
NC_035092.1	28555162	.	A	T	.	.	MAF_USDA=5.882
NC_035092.1	28555499	.	C	A	.	.	MAF_USDA=1.639
NC_035092.1	28555725	.	A	T	.	.	MAF_INRAE=28.481;MAF_USDA=10.417
NC_035092.1	28555835	.	C	A	.	.	MAF_INRAE=18.354;MAF_USDA=4.167
NC_035092.1	28556019	.	G	A	.	.	MAF_USDA=20.833
NC_035092.1	28556026	.	T	A	.	.	MAF_INRAE=5.0
NC_035092.1	28556027	.	A	C	.	.	MAF_USDA=1.639
NC_035092.1	28556107	.	A	T	.	.	MAF_USDA=1.639
NC_035092.1	28556272	.	C	G	.	.	MAF_INRAE=31.646;MAF_USDA=43.529
NC_035092.1	28556351	.	G	C	.	.	MAF_INRAE=16.456;MAF_USDA=11.765
NC_035092.1	28556401	.	G	A	.	.	MAF_INRAE=17.089;MAF_USDA=11.765
NC_035092.1	28556616	.	A	T	.	.	MAF_USDA=3.279
NC_035092.1	28557202	.	G	A	.	.	MAF_USDA=1.639
NC_035092.1	28557367	.	C	A	.	.	MAF_INRAE=5.0;MAF_USDA=5.294
NC_035092.1	28557462	.	C	T	.	.	MAF_USDA=3.279
NC_035092.1	28557580	.	C	T	.	.	MAF_INRAE=3.165
NC_035092.1	28557739	.	A	T	.	.	MAF_INRAE=14.167;MAF_USDA=4.167
NC_035092.1	28557760	.	A	T	.	.	MAF_INRAE=22.152;MAF_USDA=11.176
NC_035092.1	28558162	.	T	G	.	.	MAF_INRAE=5.833;MAF_USDA=28.235
NC_035092.1	28558265	.	G	A	.	.	MAF_INRAE=17.5
NC_035092.1	28558524	.	A	T	.	.	MAF_USDA=3.279
NC_035092.1	28558584	.	G	T	.	.	MAF_USDA=4.098
NC_035092.1	28558590	.	A	C	.	.	MAF_USDA=1.639
NC_035092.1	28558596	.	T	A	.	.	MAF_USDA=1.667
NC_035092.1	28558606	.	G	T	.	.	MAF_INRAE=15.833;MAF_USDA=10.119
NC_035092.1	28558676	.	T	G	.	.	MAF_USDA=1.667
NC_035092.1	28558682	.	C	A	.	.	MAF_USDA=4.167
NC_035092.1	28558753	.	C	G	.	.	MAF_INRAE=46.203;MAF_USDA=43.529
NC_035092.1	28558994	.	G	T	.	.	MAF_USDA=2.459
NC_035092.1	28559060	.	A	C	.	.	MAF_INRAE=22.785;MAF_USDA=11.765
NC_035092.1	28559116	.	C	A	.	.	MAF_USDA=1.639
NC_035092.1	28559185	.	A	C	.	.	MAF_INRAE=22.785;MAF_USDA=11.765
NC_035092.1	28559225	.	A	G	.	.	MAF_USDA=2.459
NC_035092.1	28559449	.	G	T	.	.	MAF_USDA=4.167
NC_035092.1	28559450	.	C	T	.	.	MAF_USDA=4.167
NC_035092.1	28559525	.	G	C	.	.	MAF_USDA=3.279
NC_035092.1	28559767	.	G	A	.	.	MAF_USDA=27.083
NC_035092.1	28560449	.	T	C	.	.	MAF_USDA=39.583
NC_035092.1	28561110	.	C	T	.	.	MAF_USDA=1.639
NC_035092.1	28561291	.	T	A	.	.	MAF_INRAE=5.833;MAF_USDA=27.059
NC_035092.1	28561299	.	G	T	.	.	MAF_INRAE=22.785;MAF_USDA=4.098
NC_035092.1	28561332	.	A	C	.	.	MAF_INRAE=22.785;MAF_USDA=4.098
NC_035092.1	28561346	.	C	A	.	.	MAF_USDA=1.639
NC_035092.1	28561435	.	G	A	.	.	MAF_INRAE=45.57;MAF_USDA=42.353
NC_035092.1	28561501	.	G	A	.	.	MAF_USDA=6.25
NC_035092.1	28561534	.	C	T	.	.	MAF_INRAE=22.785;MAF_USDA=8.824
NC_035092.1	28561972	.	A	G	.	.	MAF_USDA=6.25
NC_035092.1	28562240	.	T	G	.	.	MAF_USDA=1.639
NC_035092.1	28562373	.	C	G	.	.	MAF_USDA=4.167
NC_035092.1	28562579	.	C	T	.	.	MAF_USDA=3.279
NC_035092.1	28562592	.	C	A	.	.	MAF_INRAE=16.667;MAF_USDA=42.941
NC_035092.1	28563301	.	A	G	.	.	MAF_INRAE=42.105;MAF_USDA=44.118
NC_035092.1	28563386	.	T	G	.	.	MAF_INRAE=17.5
NC_035092.1	28563915	.	T	G	.	.	MAF_USDA=2.459
NC_035092.1	28563981	.	T	A	.	.	MAF_USDA=1.639
NC_035092.1	28564046	.	A	G	.	.	MAF_INRAE=31.646;MAF_USDA=42.857
NC_035092.1	28564258	.	A	C	.	.	MAF_USDA=4.167
NC_035092.1	28564266	.	G	C	.	.	MAF_USDA=4.167
NC_035092.1	28564341	.	A	G	.	.	MAF_USDA=3.529
NC_035092.1	28564374	.	G	T	.	.	MAF_USDA=2.459
NC_035092.1	28564779	.	T	A	.	.	MAF_INRAE=22.785;MAF_USDA=8.824
NC_035092.1	28564813	.	G	A	.	.	MAF_INRAE=16.456;MAF_USDA=11.176
NC_035092.1	28564843	.	G	C	.	.	MAF_INRAE=22.785;MAF_USDA=4.098
NC_035092.1	28565129	.	C	T	.	.	MAF_USDA=1.667
NC_035092.1	28566112	.	A	C	.	.	MAF_USDA=4.098
NC_035092.1	28566144	.	A	C	.	.	MAF_USDA=1.639
NC_035092.1	28566310	.	G	T	.	.	MAF_USDA=5.294
NC_035092.1	28566343	.	C	A	.	.	MAF_USDA=1.639
NC_035092.1	28566349	.	A	G	.	.	MAF_USDA=1.639
NC_035092.1	28566389	.	C	T	.	.	MAF_USDA=4.167
NC_035092.1	28566411	.	T	C	.	.	MAF_USDA=1.639
NC_035092.1	28566617	.	G	A	.	.	MAF_INRAE=25.949;MAF_USDA=16.471
NC_035092.1	28566635	.	C	T	.	.	MAF_USDA=2.459
NC_035092.1	28566841	.	G	A	.	.	MAF_INRAE=26.316
NC_035092.1	28567019	.	G	A	.	.	MAF_INRAE=3.165;MAF_USDA=16.471
NC_035092.1	28567139	.	C	G	.	.	MAF_USDA=1.639
NC_035092.1	28567231	.	A	G	.	.	MAF_INRAE=22.785;MAF_USDA=9.412
NC_035092.1	28567310	.	G	T	.	.	MAF_INRAE=3.165
NC_035092.1	28567488	.	C	A	.	.	MAF_USDA=4.167
NC_035092.1	28568704	.	C	T	.	.	MAF_USDA=20.833
NC_035092.1	28568716	.	G	A	.	.	MAF_INRAE=5.0;MAF_USDA=23.529
NC_035092.1	28568775	.	T	G	.	.	MAF_INRAE=15.0
NC_035092.1	28568780	.	G	T	.	.	MAF_INRAE=5.833;MAF_USDA=4.918
NC_035092.1	28568782	.	A	C	.	.	MAF_INRAE=15.0
NC_035092.1	28568819	.	C	A	.	.	MAF_INRAE=6.667
NC_035092.1	28568824	.	T	G	.	.	MAF_INRAE=4.167
NC_035092.1	28568839	.	T	A	.	.	MAF_INRAE=4.167
NC_035092.1	28568845	.	C	T	.	.	MAF_INRAE=1.667
NC_035092.1	28568869	.	T	G	.	.	MAF_INRAE=5.0;MAF_USDA=28.235
NC_035092.1	28568874	.	T	A	.	.	MAF_USDA=2.459
NC_035092.1	28568875	.	A	T	.	.	MAF_INRAE=16.456;MAF_USDA=14.706
NC_035092.1	28568876	.	A	T	.	.	MAF_USDA=7.647
NC_035092.1	28568932	.	A	T	.	.	MAF_USDA=5.294
NC_035092.1	28568945	.	T	C	.	.	MAF_INRAE=31.013;MAF_USDA=44.706
NC_035092.1	28569441	.	T	C	.	.	MAF_USDA=1.639
NC_035092.1	28569836	.	G	T	.	.	MAF_USDA=2.459
NC_035092.1	28570102	.	A	G	.	.	MAF_INRAE=26.582;MAF_USDA=16.471
NC_035092.1	28570123	.	C	T	.	.	MAF_INRAE=6.667;MAF_USDA=4.167
NC_035092.1	28570436	.	A	C	.	.	MAF_USDA=4.167
NC_035092.1	28570478	.	C	A	.	.	MAF_INRAE=21.519;MAF_USDA=11.176
NC_035092.1	28570530	.	A	C	.	.	MAF_USDA=1.639
NC_035092.1	28570532	.	C	A	.	.	MAF_USDA=1.639
NC_035092.1	28570684	.	C	A	.	.	MAF_INRAE=11.667;MAF_USDA=2.41
NC_035092.1	28570686	.	G	A	.	.	MAF_INRAE=12.5;MAF_USDA=4.167
NC_035092.1	28570731	.	G	A	.	.	MAF_USDA=1.639
NC_035092.1	28570797	.	G	T	.	.	MAF_INRAE=17.5
NC_035092.1	28570798	.	C	A	.	.	MAF_INRAE=17.5
NC_035092.1	28570950	.	C	A	.	.	MAF_INRAE=31.013;MAF_USDA=44.706
NC_035092.1	28571144	.	G	T	.	.	MAF_USDA=1.639
NC_035092.1	28571156	.	C	A	.	.	MAF_USDA=1.639
NC_035092.1	28571168	.	T	C	.	.	MAF_USDA=1.639
NC_035092.1	28571170	.	C	T	.	.	MAF_USDA=2.459
NC_035092.1	28571331	.	G	C	.	.	MAF_INRAE=19.62
NC_035092.1	28571548	.	G	C	.	.	MAF_USDA=1.639
NC_035092.1	28571650	.	C	T	.	.	MAF_USDA=1.639
NC_035092.1	28571740	.	G	A	.	.	MAF_INRAE=22.785;MAF_USDA=10.0
NC_035092.1	28571928	.	A	C	.	.	MAF_USDA=2.459
NC_035092.1	28572202	.	A	G	.	.	MAF_INRAE=31.646;MAF_USDA=44.118
NC_035092.1	28572393	.	G	T	.	.	MAF_INRAE=26.582;MAF_USDA=16.471
NC_035092.1	28572529	.	C	A	.	.	MAF_INRAE=22.785;MAF_USDA=9.524
NC_035092.1	28572779	.	T	A	.	.	MAF_USDA=1.639
NC_035092.1	28572904	.	A	G	.	.	MAF_INRAE=31.646;MAF_USDA=45.294
NC_035092.1	28572943	.	A	T	.	.	MAF_INRAE=5.063
NC_035092.1	28573329	.	T	G	.	.	MAF_USDA=3.333
NC_035092.1	28573454	.	T	G	.	.	MAF_USDA=3.333
NC_035092.1	28573647	.	G	C	.	.	MAF_USDA=5.952
NC_035092.1	28573884	.	T	C	.	.	MAF_INRAE=26.582;MAF_USDA=17.262
NC_035092.1	28573944	.	G	A	.	.	MAF_USDA=3.333
NC_035092.1	28573971	.	C	T	.	.	MAF_INRAE=11.392;MAF_USDA=4.167
NC_035092.1	28574080	.	C	A	.	.	MAF_USDA=1.667
NC_035092.1	28574155	.	A	T	.	.	MAF_INRAE=2.532;MAF_USDA=6.471
NC_035092.1	28574235	.	G	T	.	.	MAF_USDA=1.639
NC_035092.1	28574646	.	G	A	.	.	MAF_USDA=1.639
NC_035092.1	28574647	.	A	G	.	.	MAF_INRAE=22.785;MAF_USDA=11.176
NC_035092.1	28574729	.	C	T	.	.	MAF_USDA=2.459
NC_035092.1	28575099	.	G	T	.	.	MAF_INRAE=40.0;MAF_USDA=44.706
NC_035092.1	28575305	.	G	T	.	.	MAF_INRAE=22.785;MAF_USDA=8.235
NC_035092.1	28575351	.	C	T	.	.	MAF_INRAE=46.203;MAF_USDA=42.941
NC_035092.1	28575385	.	C	T	.	.	MAF_USDA=6.25
NC_035092.1	28575417	.	G	A	.	.	MAF_USDA=2.083
NC_035092.1	28575429	.	G	T	.	.	MAF_USDA=4.167
NC_035092.1	28575440	.	T	G	.	.	MAF_USDA=7.377
NC_035092.1	28575442	.	T	C	.	.	MAF_USDA=6.557
NC_035092.1	28575446	.	T	C	.	.	MAF_USDA=6.557
NC_035092.1	28575448	.	G	A	.	.	MAF_USDA=6.557
NC_035092.1	28575454	.	G	A	.	.	MAF_USDA=5.882
NC_035092.1	28575460	.	A	G	.	.	MAF_USDA=6.557
NC_035092.1	28575515	.	A	T	.	.	MAF_USDA=6.25
NC_035092.1	28575573	.	A	G	.	.	MAF_INRAE=6.667;MAF_USDA=2.083
NC_035092.1	28575676	.	C	A	.	.	MAF_INRAE=31.013;MAF_USDA=42.941
NC_035092.1	28575722	.	T	G	.	.	MAF_USDA=3.279
NC_035092.1	28575737	.	T	A	.	.	MAF_USDA=4.098
NC_035092.1	28575745	.	G	T	.	.	MAF_USDA=16.667
NC_035092.1	28575761	.	G	A	.	.	MAF_USDA=4.098
NC_035092.1	28575767	.	C	T	.	.	MAF_USDA=6.471
NC_035092.1	28575774	.	T	G	.	.	MAF_USDA=4.118
NC_035092.1	28575775	.	A	G	.	.	MAF_USDA=1.639
NC_035092.1	28575795	.	G	T	.	.	MAF_USDA=10.0
NC_035092.1	28575820	.	C	T	.	.	MAF_INRAE=46.203;MAF_USDA=43.75
NC_035092.1	28575868	.	A	C	.	.	MAF_INRAE=7.5
NC_035092.1	28575951	.	G	A	.	.	MAF_INRAE=22.785;MAF_USDA=8.824
NC_035092.1	28576284	.	G	A	.	.	MAF_USDA=1.639
NC_035092.1	28576331	.	T	G	.	.	MAF_USDA=4.918
NC_035092.1	28576572	.	A	T	.	.	MAF_USDA=2.459
NC_035092.1	28576760	.	C	A	.	.	MAF_USDA=4.167
NC_035092.1	28576842	.	G	A	.	.	MAF_USDA=2.459
NC_035092.1	28576866	.	A	T	.	.	MAF_USDA=2.459
NC_035092.1	28576912	.	A	G	.	.	MAF_USDA=3.279
NC_035092.1	28577086	.	G	A	.	.	MAF_USDA=6.25
NC_035092.1	28577088	.	G	T	.	.	MAF_USDA=10.417
NC_035092.1	28577164	.	C	T	.	.	MAF_INRAE=31.013;MAF_USDA=43.529
NC_035092.1	28577240	.	C	T	.	.	MAF_INRAE=34.167;MAF_USDA=10.588
NC_035092.1	28577273	.	T	A	.	.	MAF_USDA=12.5
NC_035092.1	28577333	.	G	T	.	.	MAF_USDA=1.639
NC_035092.1	28577341	.	A	G	.	.	MAF_INRAE=31.013;MAF_USDA=45.882
NC_035092.1	28577517	.	C	T	.	.	MAF_INRAE=3.797
NC_035092.1	28577639	.	A	G	.	.	MAF_INRAE=22.785;MAF_USDA=10.656
NC_035092.1	28577772	.	C	T	.	.	MAF_USDA=1.639
NC_035092.1	28577797	.	C	T	.	.	MAF_INRAE=22.785;MAF_USDA=9.412
NC_035092.1	28577928	.	T	C	.	.	MAF_USDA=43.75
NC_035092.1	28577930	.	G	C	.	.	MAF_USDA=43.75
NC_035092.1	28577931	.	A	T	.	.	MAF_USDA=43.75
NC_035092.1	28577970	.	A	G	.	.	MAF_USDA=1.639
NC_035092.1	28578081	.	C	T	.	.	MAF_USDA=1.667
NC_035092.1	28578329	.	A	C	.	.	MAF_INRAE=10.526;MAF_USDA=4.918
NC_035092.1	28578434	.	G	T	.	.	MAF_INRAE=15.0;MAF_USDA=9.412
NC_035092.1	28578439	.	C	T	.	.	MAF_INRAE=22.785;MAF_USDA=9.412
NC_035092.1	28578557	.	T	C	.	.	MAF_INRAE=6.667;MAF_USDA=4.167
NC_035092.1	28578606	.	G	T	.	.	MAF_USDA=10.656
NC_035092.1	28578607	.	G	A	.	.	MAF_USDA=10.656
NC_035092.1	28578620	.	G	T	.	.	MAF_USDA=12.5
NC_035092.1	28578624	.	G	A	.	.	MAF_USDA=12.5
NC_035092.1	28578625	.	C	A	.	.	MAF_USDA=12.5
NC_035092.1	28578631	.	G	T	.	.	MAF_USDA=12.5
NC_035092.1	28578741	.	C	T	.	.	MAF_USDA=2.459
NC_035092.1	28578780	.	A	C	.	.	MAF_INRAE=17.5
NC_035092.1	28578994	.	A	G	.	.	MAF_INRAE=31.646;MAF_USDA=44.706
NC_035092.1	28579066	.	C	A	.	.	MAF_USDA=1.639
NC_035092.1	28579320	.	C	T	.	.	MAF_USDA=2.353
NC_035092.1	28579809	.	C	T	.	.	MAF_USDA=3.279
NC_035092.1	28579937	.	C	T	.	.	MAF_USDA=2.459
NC_035092.1	28579986	.	G	A	.	.	MAF_USDA=1.639
NC_035092.1	28580026	.	T	C	.	.	MAF_INRAE=4.167
NC_035092.1	28580037	.	A	T	.	.	MAF_INRAE=5.0
NC_035092.1	28580044	.	A	G	.	.	MAF_INRAE=3.333
NC_035092.1	28580059	.	A	T	.	.	MAF_INRAE=2.5
NC_035092.1	28580143	.	G	A	.	.	MAF_INRAE=22.152;MAF_USDA=10.588
NC_035092.1	28580375	.	T	G	.	.	MAF_INRAE=2.5
NC_035092.1	28580379	.	C	G	.	.	MAF_INRAE=2.5
NC_035092.1	28580381	.	T	C	.	.	MAF_INRAE=2.5
NC_035092.1	28580391	.	C	G	.	.	MAF_INRAE=2.5
NC_035092.1	28580415	.	A	G	.	.	MAF_INRAE=1.667
NC_035092.1	28580471	.	G	C	.	.	MAF_INRAE=3.333
NC_035092.1	28580606	.	A	G	.	.	MAF_USDA=1.667
NC_035092.1	28580622	.	T	A	.	.	MAF_INRAE=22.152;MAF_USDA=10.714
NC_035092.1	28580675	.	C	A	.	.	MAF_INRAE=22.785;MAF_USDA=8.824
NC_035092.1	28580698	.	A	G	.	.	MAF_INRAE=31.013;MAF_USDA=42.941
NC_035092.1	28580728	.	A	G	.	.	MAF_USDA=1.639
NC_035092.1	28580950	.	G	C	.	.	MAF_INRAE=10.526
NC_035092.1	28581057	.	G	A	.	.	MAF_USDA=1.639
NC_035092.1	28581063	.	C	T	.	.	MAF_USDA=1.639
NC_035092.1	28581164	.	G	A	.	.	MAF_USDA=4.167
NC_035092.1	28581183	.	C	G	.	.	MAF_USDA=5.294
NC_035092.1	28581290	.	A	C	.	.	MAF_USDA=1.639
NC_035092.1	28581410	.	G	T	.	.	MAF_INRAE=10.759;MAF_USDA=4.167
NC_035092.1	28581475	.	A	T	.	.	MAF_USDA=11.905
NC_035092.1	28581738	.	C	T	.	.	MAF_INRAE=22.152;MAF_USDA=4.918
NC_035092.1	28582197	.	T	C	.	.	MAF_USDA=2.459
NC_035092.1	28582396	.	T	C	.	.	MAF_INRAE=22.785;MAF_USDA=4.918
NC_035092.1	28582497	.	C	G	.	.	MAF_USDA=1.639
NC_035092.1	28582537	.	T	C	.	.	MAF_USDA=1.639
NC_035092.1	28582538	.	A	C	.	.	MAF_USDA=1.639
NC_035092.1	28582983	.	G	A	.	.	MAF_USDA=1.639
NC_035092.1	28583051	.	C	T	.	.	MAF_USDA=6.25
NC_035092.1	28583102	.	C	T	.	.	MAF_INRAE=17.5
NC_035092.1	28583114	.	A	C	.	.	MAF_INRAE=22.785;MAF_USDA=10.588
NC_035092.1	28583173	.	G	T	.	.	MAF_USDA=4.098
NC_035092.1	28583363	.	A	G	.	.	MAF_USDA=1.639
NC_035092.1	28583418	.	T	G	.	.	MAF_USDA=2.459
NC_035092.1	28583438	.	G	A	.	.	MAF_INRAE=26.316;MAF_USDA=1.639
NC_035092.1	28583580	.	G	A	.	.	MAF_INRAE=10.526;MAF_USDA=4.918
NC_035092.1	28583706	.	A	G	.	.	MAF_USDA=4.098
NC_035092.1	28583744	.	A	T	.	.	MAF_USDA=5.738
NC_035092.1	28583849	.	G	C	.	.	MAF_USDA=14.583
NC_035092.1	28583980	.	G	T	.	.	MAF_USDA=3.279
NC_035092.1	28584100	.	G	A	.	.	MAF_USDA=3.279
NC_035092.1	28584124	.	T	C	.	.	MAF_INRAE=46.203;MAF_USDA=44.706
NC_035092.1	28584142	.	G	A	.	.	MAF_USDA=1.639
NC_035092.1	28584207	.	T	C	.	.	MAF_INRAE=22.785;MAF_USDA=9.412
NC_035092.1	28584412	.	G	C	.	.	MAF_USDA=9.016
NC_035092.1	28584498	.	G	T	.	.	MAF_USDA=6.25
NC_035092.1	28584586	.	G	A	.	.	MAF_INRAE=12.658
NC_035092.1	28584686	.	G	A	.	.	MAF_INRAE=10.526
NC_035092.1	28584776	.	G	C	.	.	MAF_USDA=6.471
NC_035092.1	28584910	.	G	A	.	.	MAF_INRAE=2.532;MAF_USDA=16.471
NC_035092.1	28585140	.	G	A	.	.	MAF_USDA=2.459
NC_035092.1	28585178	.	T	A	.	.	MAF_USDA=12.5
NC_035092.1	28585222	.	T	G	.	.	MAF_INRAE=22.785;MAF_USDA=8.824
NC_035092.1	28585289	.	C	A	.	.	MAF_INRAE=1.667
NC_035092.1	28585861	.	C	T	.	.	MAF_INRAE=3.165;MAF_USDA=16.471
NC_035092.1	28585977	.	G	A	.	.	MAF_USDA=2.459
NC_035092.1	28586132	.	T	A	.	.	MAF_INRAE=31.013;MAF_USDA=44.118
NC_035092.1	28586134	.	T	A	.	.	MAF_INRAE=27.5;MAF_USDA=44.118
NC_035092.1	28586165	.	T	G	.	.	MAF_INRAE=22.785;MAF_USDA=8.824
NC_035092.1	28586628	.	A	G	.	.	MAF_USDA=2.5
NC_035092.1	28586642	.	C	A	.	.	MAF_INRAE=15.833
NC_035092.1	28586650	.	T	C	.	.	MAF_USDA=6.25
NC_035092.1	28586901	.	C	A	.	.	MAF_INRAE=5.833;MAF_USDA=27.059
NC_035092.1	28587089	.	A	T	.	.	MAF_USDA=20.833
NC_035092.1	28587147	.	G	A	.	.	MAF_USDA=2.459
NC_035092.1	28587190	.	C	T	.	.	MAF_USDA=4.167
NC_035092.1	28587316	.	G	A	.	.	MAF_USDA=6.25
NC_035092.1	28587450	.	G	A	.	.	MAF_USDA=2.459
NC_035092.1	28587469	.	A	C	.	.	MAF_INRAE=31.013;MAF_USDA=44.118
NC_035092.1	28587533	.	C	T	.	.	MAF_INRAE=16.456;MAF_USDA=14.706
NC_035092.1	28587538	.	G	A	.	.	MAF_USDA=2.459
NC_035092.1	28587670	.	C	T	.	.	MAF_USDA=3.279
NC_035092.1	28587735	.	T	C	.	.	MAF_INRAE=31.013;MAF_USDA=44.706
NC_035092.1	28587769	.	A	C	.	.	MAF_INRAE=22.785;MAF_USDA=9.412
NC_035092.1	28587772	.	T	G	.	.	MAF_INRAE=5.696;MAF_USDA=7.647
NC_035092.1	28587838	.	A	G	.	.	MAF_USDA=3.279
NC_035092.1	28588254	.	G	T	.	.	MAF_USDA=1.639
NC_035092.1	28588408	.	G	T	.	.	MAF_USDA=1.639
NC_035092.1	28588551	.	C	T	.	.	MAF_INRAE=46.203;MAF_USDA=41.071
NC_035092.1	28588563	.	C	T	.	.	MAF_INRAE=17.089;MAF_USDA=10.714
NC_035092.1	28588575	.	C	A	.	.	MAF_USDA=1.667
NC_035092.1	28588737	.	C	A	.	.	MAF_INRAE=22.785;MAF_USDA=9.412
NC_035092.1	28588881	.	G	A	.	.	MAF_INRAE=23.418;MAF_USDA=8.824
NC_035092.1	28588906	.	T	C	.	.	MAF_INRAE=23.418;MAF_USDA=10.588
NC_035092.1	28589053	.	G	C	.	.	MAF_USDA=5.882
NC_035092.1	28589060	.	C	T	.	.	MAF_USDA=1.639
NC_035092.1	28589195	.	T	A	.	.	MAF_INRAE=23.418;MAF_USDA=10.588
NC_035092.1	28589356	.	T	C	.	.	MAF_USDA=2.459
NC_035092.1	28589542	.	C	A	.	.	MAF_USDA=1.639
NC_035092.1	28589693	.	G	A	.	.	MAF_USDA=2.5
NC_035092.1	28589797	.	T	G	.	.	MAF_INRAE=31.646;MAF_USDA=44.706
NC_035092.1	28589925	.	T	G	.	.	MAF_INRAE=46.203;MAF_USDA=42.941
NC_035092.1	28589940	.	T	A	.	.	MAF_INRAE=46.203;MAF_USDA=43.529
NC_035092.1	28590094	.	C	A	.	.	MAF_INRAE=46.203;MAF_USDA=42.941
NC_035092.1	28590190	.	T	C	.	.	MAF_INRAE=10.526
NC_035092.1	28590636	.	C	A	.	.	MAF_USDA=2.459
NC_035092.1	28590802	.	T	A	.	.	MAF_USDA=1.639
NC_035092.1	28590888	.	G	A	.	.	MAF_USDA=16.667
NC_035092.1	28590926	.	G	T	.	.	MAF_INRAE=23.418;MAF_USDA=10.0
NC_035092.1	28590927	.	T	C	.	.	MAF_INRAE=15.833;MAF_USDA=10.0
NC_035092.1	28590966	.	T	A	.	.	MAF_USDA=1.724
NC_035092.1	28590991	.	G	T	.	.	MAF_USDA=1.724
NC_035092.1	28591087	.	G	A	.	.	MAF_USDA=3.448
NC_035092.1	28591132	.	A	C	.	.	MAF_INRAE=42.105;MAF_USDA=18.902
NC_035092.1	28591302	.	G	T	.	.	MAF_USDA=10.0
NC_035092.1	28591309	.	G	A	.	.	MAF_USDA=10.0
NC_035092.1	28591342	.	C	G	.	.	MAF_INRAE=22.785;MAF_USDA=11.176
NC_035092.1	28591356	.	T	A	.	.	MAF_INRAE=22.785;MAF_USDA=11.176
NC_035092.1	28591442	.	C	A	.	.	MAF_USDA=5.882
NC_035092.1	28591505	.	C	T	.	.	MAF_INRAE=15.833;MAF_USDA=6.25
NC_035092.1	28591661	.	C	A	.	.	MAF_USDA=1.639
NC_035092.1	28592302	.	C	A	.	.	MAF_INRAE=31.013;MAF_USDA=44.118
NC_035092.1	28592552	.	C	T	.	.	MAF_USDA=3.279
NC_035092.1	28592701	.	A	C	.	.	MAF_USDA=4.167
NC_035092.1	28592806	.	C	T	.	.	MAF_USDA=1.639
NC_035092.1	28592850	.	A	T	.	.	MAF_INRAE=17.5
NC_035092.1	28592937	.	T	C	.	.	MAF_USDA=1.639
NC_035092.1	28593095	.	C	A	.	.	MAF_USDA=1.639
NC_035092.1	28593137	.	G	T	.	.	MAF_INRAE=15.833
NC_035092.1	28593215	.	C	A	.	.	MAF_USDA=6.471
NC_035092.1	28593287	.	C	G	.	.	MAF_INRAE=22.785;MAF_USDA=10.0
NC_035092.1	28593487	.	C	A	.	.	MAF_USDA=4.167
NC_035092.1	28593984	.	A	G	.	.	MAF_INRAE=3.333
NC_035092.1	28593987	.	G	T	.	.	MAF_USDA=1.639
NC_035092.1	28594000	.	G	A	.	.	MAF_INRAE=25.316;MAF_USDA=15.294
NC_035092.1	28594107	.	C	T	.	.	MAF_USDA=2.459
NC_035092.1	28594159	.	G	T	.	.	MAF_USDA=1.639
NC_035092.1	28594169	.	A	G	.	.	MAF_USDA=4.098
NC_035092.1	28594172	.	C	A	.	.	MAF_USDA=1.639
NC_035092.1	28594250	.	A	G	.	.	MAF_INRAE=1.667
NC_035092.1	28594505	.	C	T	.	.	MAF_USDA=1.639
NC_035092.1	28594526	.	A	T	.	.	MAF_INRAE=10.526;MAF_USDA=43.529
NC_035092.1	28594590	.	C	T	.	.	MAF_INRAE=44.167;MAF_USDA=44.048
NC_035092.1	28594591	.	A	C	.	.	MAF_USDA=3.333
NC_035092.1	28595405	.	A	G	.	.	MAF_USDA=4.706
NC_035092.1	28595416	.	A	G	.	.	MAF_INRAE=5.833;MAF_USDA=5.294
NC_035092.1	28595527	.	G	T	.	.	MAF_INRAE=22.152;MAF_USDA=10.588
NC_035092.1	28595545	.	G	T	.	.	MAF_USDA=1.639
NC_035092.1	28595601	.	A	C	.	.	MAF_USDA=1.639
NC_035092.1	28595690	.	G	T	.	.	MAF_INRAE=26.316;MAF_USDA=1.639
NC_035092.1	28595752	.	G	A	.	.	MAF_INRAE=22.785;MAF_USDA=9.412
NC_035092.1	28595871	.	A	G	.	.	MAF_USDA=2.459
NC_035092.1	28595874	.	G	T	.	.	MAF_INRAE=3.165
NC_035092.1	28595919	.	G	T	.	.	MAF_INRAE=22.785;MAF_USDA=9.412
NC_035092.1	28595942	.	T	C	.	.	MAF_INRAE=5.833;MAF_USDA=27.647
NC_035092.1	28596105	.	C	A	.	.	MAF_USDA=1.639
NC_035092.1	28596178	.	T	A	.	.	MAF_INRAE=22.785;MAF_USDA=9.412
NC_035092.1	28596234	.	A	C	.	.	MAF_INRAE=22.152;MAF_USDA=11.176
NC_035092.1	28596336	.	C	A	.	.	MAF_USDA=1.639
NC_035092.1	28596632	.	C	A	.	.	MAF_INRAE=5.833;MAF_USDA=28.235
NC_035092.1	28596687	.	G	A	.	.	MAF_USDA=2.459
NC_035092.1	28596820	.	A	G	.	.	MAF_USDA=2.459
NC_035092.1	28596907	.	A	C	.	.	MAF_USDA=1.639
NC_035092.1	28596927	.	A	C	.	.	MAF_INRAE=22.785;MAF_USDA=8.824
NC_035092.1	28596936	.	A	G	.	.	MAF_USDA=4.098
NC_035092.1	28596986	.	G	C	.	.	MAF_USDA=1.639
NC_035092.1	28597047	.	A	C	.	.	MAF_INRAE=25.949;MAF_USDA=16.471
NC_035092.1	28597118	.	C	T	.	.	MAF_USDA=3.279
NC_035092.1	28597224	.	C	T	.	.	MAF_INRAE=23.418;MAF_USDA=4.098
NC_035092.1	28597229	.	A	G	.	.	MAF_INRAE=31.646;MAF_USDA=44.706
NC_035092.1	28597526	.	T	C	.	.	MAF_INRAE=10.526;MAF_USDA=5.0
NC_035092.1	28597540	.	A	G	.	.	MAF_INRAE=31.646;MAF_USDA=45.238
NC_035092.1	28597575	.	C	A	.	.	MAF_USDA=2.5
NC_035092.1	28597667	.	C	A	.	.	MAF_INRAE=33.333;MAF_USDA=10.714
NC_035092.1	28597733	.	G	T	.	.	MAF_USDA=1.667
NC_035092.1	28597743	.	T	G	.	.	MAF_INRAE=31.013;MAF_USDA=45.238
NC_035092.1	28597754	.	A	T	.	.	MAF_USDA=2.5
NC_035092.1	28597873	.	C	T	.	.	MAF_USDA=6.25
NC_035092.1	28597885	.	T	G	.	.	MAF_INRAE=3.165
NC_035092.1	28597947	.	G	A	.	.	MAF_INRAE=26.582;MAF_USDA=16.667
NC_035092.1	28598145	.	G	C	.	.	MAF_USDA=10.119
NC_035092.1	28598305	.	G	A	.	.	MAF_USDA=4.167
NC_035092.1	28598385	.	A	T	.	.	MAF_INRAE=7.5
NC_035092.1	28598431	.	C	T	.	.	MAF_INRAE=34.167;MAF_USDA=11.31
NC_035092.1	28598539	.	T	C	.	.	MAF_INRAE=31.646;MAF_USDA=44.643
NC_035092.1	28598623	.	G	T	.	.	MAF_USDA=3.333
NC_035092.1	28598764	.	T	A	.	.	MAF_USDA=6.25
NC_035092.1	28598882	.	T	C	.	.	MAF_USDA=4.167
NC_035092.1	28599043	.	T	C	.	.	MAF_USDA=22.727
NC_035092.1	28599232	.	A	C	.	.	MAF_USDA=6.471
NC_035092.1	28599238	.	T	G	.	.	MAF_USDA=2.459
NC_035092.1	28599239	.	T	G	.	.	MAF_USDA=1.639
NC_035092.1	28599240	.	G	T	.	.	MAF_USDA=1.639
NC_035092.1	28599330	.	T	A	.	.	MAF_USDA=1.639
NC_035092.1	28599760	.	T	C	.	.	MAF_USDA=6.471
NC_035092.1	28599907	.	T	C	.	.	MAF_INRAE=25.949;MAF_USDA=16.471
NC_035092.1	28599928	.	A	T	.	.	MAF_INRAE=22.785;MAF_USDA=4.098
NC_035092.1	28600002	.	A	G	.	.	MAF_INRAE=46.203;MAF_USDA=42.941
NC_035092.1	28600268	.	G	T	.	.	MAF_USDA=5.882
NC_035092.1	28600538	.	G	T	.	.	MAF_USDA=8.197
NC_035092.1	28600598	.	C	G	.	.	MAF_USDA=9.016
NC_035092.1	28600601	.	T	A	.	.	MAF_USDA=9.836
NC_035092.1	28600636	.	G	A	.	.	MAF_USDA=13.934
NC_035092.1	28600658	.	T	C	.	.	MAF_USDA=10.656
NC_035092.1	28600703	.	A	C	.	.	MAF_INRAE=22.785;MAF_USDA=10.588
NC_035092.1	28600705	.	T	C	.	.	MAF_INRAE=15.833;MAF_USDA=1.765
NC_035092.1	28600808	.	G	T	.	.	MAF_INRAE=46.203;MAF_USDA=44.706
NC_035092.1	28600915	.	C	T	.	.	MAF_USDA=1.639
NC_035092.1	28600992	.	G	A	.	.	MAF_USDA=5.357
NC_035092.1	28601072	.	C	A	.	.	MAF_USDA=2.459
NC_035092.1	28601150	.	T	G	.	.	MAF_INRAE=10.526;MAF_USDA=4.918
NC_035092.1	28601250	.	C	T	.	.	MAF_INRAE=22.785;MAF_USDA=9.412
NC_035092.1	28601332	.	C	T	.	.	MAF_INRAE=17.089;MAF_USDA=11.176
NC_035092.1	28601463	.	G	A	.	.	MAF_INRAE=26.582;MAF_USDA=16.471
NC_035092.1	28601554	.	A	T	.	.	MAF_INRAE=3.165;MAF_USDA=16.471
NC_035092.1	28601571	.	T	A	.	.	MAF_INRAE=42.105;MAF_USDA=44.118
NC_035092.1	28601831	.	G	A	.	.	MAF_USDA=1.639
NC_035092.1	28601836	.	C	G	.	.	MAF_USDA=1.639
NC_035092.1	28601913	.	T	G	.	.	MAF_INRAE=17.089;MAF_USDA=11.765
NC_035092.1	28602055	.	A	G	.	.	MAF_USDA=2.459
NC_035092.1	28602198	.	C	T	.	.	MAF_INRAE=44.937;MAF_USDA=43.529
NC_035092.1	28602291	.	C	G	.	.	MAF_INRAE=22.785;MAF_USDA=9.412
NC_035092.1	28602303	.	T	G	.	.	MAF_INRAE=17.5
NC_035092.1	28602371	.	T	A	.	.	MAF_INRAE=10.759;MAF_USDA=4.167
NC_035092.1	28602629	.	C	A	.	.	MAF_INRAE=46.203;MAF_USDA=42.353
NC_035092.1	28602730	.	G	A	.	.	MAF_INRAE=46.203;MAF_USDA=43.529
NC_035092.1	28602868	.	G	T	.	.	MAF_INRAE=26.316;MAF_USDA=1.695
NC_035092.1	28602920	.	C	T	.	.	MAF_USDA=1.667
NC_035092.1	28602926	.	C	T	.	.	MAF_USDA=1.667
NC_035092.1	28603048	.	G	A	.	.	MAF_USDA=2.459
NC_035092.1	28603167	.	T	A	.	.	MAF_USDA=7.647
NC_035092.1	28603254	.	T	C	.	.	MAF_USDA=2.459
NC_035092.1	28603433	.	T	G	.	.	MAF_INRAE=46.203;MAF_USDA=43.529
NC_035092.1	28603716	.	C	T	.	.	MAF_INRAE=15.833;MAF_USDA=1.765
NC_035092.1	28603825	.	C	A	.	.	MAF_INRAE=22.785;MAF_USDA=8.824
NC_035092.1	28604077	.	A	T	.	.	MAF_INRAE=22.785;MAF_USDA=9.412
NC_035092.1	28604099	.	T	C	.	.	MAF_USDA=4.167
NC_035092.1	28604251	.	A	T	.	.	MAF_USDA=6.25
NC_035092.1	28604260	.	T	A	.	.	MAF_INRAE=22.785;MAF_USDA=4.098
NC_035092.1	28604431	.	C	T	.	.	MAF_INRAE=34.167;MAF_USDA=10.588
NC_035092.1	28604611	.	C	A	.	.	MAF_USDA=1.639
NC_035092.1	28604710	.	A	G	.	.	MAF_INRAE=15.833;MAF_USDA=10.588
NC_035092.1	28604806	.	C	T	.	.	MAF_INRAE=25.949;MAF_USDA=16.471
NC_035092.1	28604924	.	C	A	.	.	MAF_USDA=16.667
NC_035092.1	28604974	.	T	A	.	.	MAF_INRAE=35.0;MAF_USDA=10.0
NC_035092.1	28605017	.	G	T	.	.	MAF_INRAE=27.848;MAF_USDA=31.765
NC_035092.1	28605043	.	G	T	.	.	MAF_INRAE=26.582;MAF_USDA=16.471
NC_035092.1	28605262	.	G	T	.	.	MAF_USDA=3.279
NC_035092.1	28605288	.	T	G	.	.	MAF_USDA=4.098
NC_035092.1	28605372	.	C	T	.	.	MAF_INRAE=5.0;MAF_USDA=5.294
NC_035092.1	28605529	.	C	G	.	.	MAF_USDA=5.882
NC_035092.1	28605551	.	G	A	.	.	MAF_USDA=1.639
NC_035092.1	28605671	.	C	A	.	.	MAF_USDA=6.25
NC_035092.1	28605755	.	C	A	.	.	MAF_INRAE=22.152;MAF_USDA=10.588
NC_035092.1	28605840	.	A	G	.	.	MAF_USDA=4.167
NC_035092.1	28605875	.	G	A	.	.	MAF_INRAE=17.5
NC_035092.1	28605941	.	A	T	.	.	MAF_INRAE=17.089
NC_035092.1	28606161	.	C	T	.	.	MAF_USDA=2.459
NC_035092.1	28606220	.	G	T	.	.	MAF_USDA=5.882
NC_035092.1	28606345	.	T	G	.	.	MAF_INRAE=22.785;MAF_USDA=8.824
NC_035092.1	28606572	.	C	T	.	.	MAF_INRAE=45.57;MAF_USDA=44.118
NC_035092.1	28606827	.	C	T	.	.	MAF_USDA=1.639
NC_035092.1	28606840	.	C	T	.	.	MAF_USDA=4.167
NC_035092.1	28606907	.	C	A	.	.	MAF_USDA=1.639
NC_035092.1	28607181	.	G	T	.	.	MAF_USDA=4.167
NC_035092.1	28607185	.	T	G	.	.	MAF_USDA=1.639
NC_035092.1	28607190	.	G	T	.	.	MAF_USDA=1.639
NC_035092.1	28607191	.	G	T	.	.	MAF_INRAE=3.165;MAF_USDA=15.882
NC_035092.1	28607237	.	A	G	.	.	MAF_INRAE=22.785;MAF_USDA=9.412
NC_035092.1	28607597	.	C	T	.	.	MAF_USDA=3.279
NC_035092.1	28607783	.	A	T	.	.	MAF_INRAE=31.013;MAF_USDA=45.294
NC_035092.1	28608037	.	G	A	.	.	MAF_INRAE=22.785;MAF_USDA=9.412
NC_035092.1	28608509	.	A	G	.	.	MAF_USDA=1.639
NC_035092.1	28608532	.	C	A	.	.	MAF_INRAE=5.833;MAF_USDA=5.882
NC_035092.1	28608757	.	G	T	.	.	MAF_USDA=8.333
NC_035092.1	28609042	.	C	T	.	.	MAF_INRAE=17.5
NC_035092.1	28609130	.	A	G	.	.	MAF_INRAE=17.089
NC_035092.1	28609183	.	T	A	.	.	MAF_USDA=4.167
NC_035092.1	28609517	.	A	C	.	.	MAF_USDA=1.639
NC_035092.1	28609567	.	G	T	.	.	MAF_USDA=1.639
NC_035092.1	28609634	.	T	C	.	.	MAF_INRAE=46.203;MAF_USDA=42.857
NC_035092.1	28609697	.	T	C	.	.	MAF_USDA=6.25
NC_035092.1	28609712	.	T	A	.	.	MAF_INRAE=16.667;MAF_USDA=14.583
NC_035092.1	28609822	.	A	T	.	.	MAF_INRAE=22.785;MAF_USDA=9.412
NC_035092.1	28609857	.	T	G	.	.	MAF_INRAE=22.785;MAF_USDA=5.833
NC_035092.1	28609902	.	A	C	.	.	MAF_INRAE=16.667;MAF_USDA=10.588
NC_035092.1	28609903	.	G	A	.	.	MAF_INRAE=16.667;MAF_USDA=10.588
NC_035092.1	28609904	.	A	T	.	.	MAF_INRAE=16.667;MAF_USDA=10.588
NC_035092.1	28609975	.	C	A	.	.	MAF_INRAE=5.696;MAF_USDA=5.294
NC_035092.1	28609976	.	C	A	.	.	MAF_INRAE=2.5;MAF_USDA=5.294
NC_035092.1	28609983	.	T	G	.	.	MAF_INRAE=31.013;MAF_USDA=43.529
NC_035092.1	28610114	.	C	T	.	.	MAF_USDA=1.639
NC_035092.1	28610263	.	T	A	.	.	MAF_INRAE=10.526
NC_035092.1	28610325	.	G	T	.	.	MAF_USDA=1.639
NC_035092.1	28610568	.	A	G	.	.	MAF_INRAE=22.785;MAF_USDA=11.176
NC_035092.1	28610909	.	T	C	.	.	MAF_INRAE=31.646;MAF_USDA=45.294
NC_035092.1	28611731	.	T	G	.	.	MAF_USDA=3.279
NC_035092.1	28611783	.	G	A	.	.	MAF_INRAE=17.5
NC_035092.1	28611979	.	G	A	.	.	MAF_INRAE=5.833;MAF_USDA=5.294
NC_035092.1	28612025	.	A	C	.	.	MAF_INRAE=15.833
NC_035092.1	28612286	.	C	T	.	.	MAF_INRAE=22.785;MAF_USDA=8.824
NC_035092.1	28612381	.	C	A	.	.	MAF_USDA=5.882
NC_035092.1	28612594	.	C	A	.	.	MAF_INRAE=22.785;MAF_USDA=4.098
NC_035092.1	28612988	.	G	A	.	.	MAF_INRAE=22.785;MAF_USDA=3.279
NC_035092.1	28613366	.	T	A	.	.	MAF_INRAE=13.291
NC_035092.1	28613379	.	C	A	.	.	MAF_INRAE=13.291
NC_035092.1	28613433	.	T	A	.	.	MAF_INRAE=3.165;MAF_USDA=15.294
NC_035092.1	28613607	.	G	T	.	.	MAF_USDA=1.667
NC_035092.1	28613608	.	T	C	.	.	MAF_INRAE=31.646;MAF_USDA=45.238
NC_035092.1	28613609	.	G	A	.	.	MAF_USDA=1.667
NC_035092.1	28613610	.	G	C	.	.	MAF_USDA=1.667
NC_035092.1	28613611	.	G	A	.	.	MAF_INRAE=42.5;MAF_USDA=39.583
NC_035092.1	28613614	.	G	C	.	.	MAF_USDA=1.639
NC_035092.1	28613615	.	A	T	.	.	MAF_USDA=1.639
NC_035092.1	28613701	.	C	A	.	.	MAF_USDA=4.918
NC_035092.1	28613796	.	C	A	.	.	MAF_INRAE=10.526;MAF_USDA=4.918
NC_035092.1	28614176	.	C	A	.	.	MAF_USDA=1.639
NC_035092.1	28614319	.	C	G	.	.	MAF_INRAE=25.316;MAF_USDA=16.471
NC_035092.1	28614336	.	T	C	.	.	MAF_USDA=2.459
NC_035092.1	28614420	.	T	C	.	.	MAF_INRAE=31.013;MAF_USDA=45.294
NC_035092.1	28614520	.	T	C	.	.	MAF_INRAE=31.013;MAF_USDA=44.706
NC_035092.1	28614529	.	G	A	.	.	MAF_USDA=6.25
NC_035092.1	28614619	.	C	A	.	.	MAF_USDA=4.098
NC_035092.1	28614814	.	G	T	.	.	MAF_INRAE=47.368;MAF_USDA=4.098
NC_035092.1	28614834	.	A	T	.	.	MAF_USDA=1.639
NC_035092.1	28614835	.	A	T	.	.	MAF_USDA=1.639
NC_035092.1	28616063	.	A	G	.	.	MAF_INRAE=10.759;MAF_USDA=4.167
NC_035092.1	28616185	.	G	T	.	.	MAF_INRAE=7.5;MAF_USDA=1.765
NC_035092.1	28616431	.	C	T	.	.	MAF_USDA=2.459
NC_035092.1	28616466	.	T	A	.	.	MAF_INRAE=14.167
NC_035092.1	28616948	.	C	A	.	.	MAF_USDA=20.833
NC_035092.1	28617283	.	A	T	.	.	MAF_INRAE=5.0;MAF_USDA=7.647
NC_035092.1	28617499	.	T	G	.	.	MAF_USDA=6.25
NC_035092.1	28617532	.	G	A	.	.	MAF_INRAE=5.833;MAF_USDA=27.976
NC_035092.1	28617610	.	C	T	.	.	MAF_USDA=1.639
NC_035092.1	28617657	.	G	A	.	.	MAF_INRAE=22.785;MAF_USDA=9.412
NC_035092.1	28617770	.	C	T	.	.	MAF_INRAE=34.167;MAF_USDA=11.176
NC_035092.1	28617837	.	T	C	.	.	MAF_USDA=5.882
NC_035092.1	28618108	.	G	T	.	.	MAF_INRAE=31.013;MAF_USDA=44.706
NC_035092.1	28618120	.	T	C	.	.	MAF_USDA=2.353
NC_035092.1	28618250	.	G	T	.	.	MAF_INRAE=36.842;MAF_USDA=4.098
NC_035092.1	28618399	.	A	G	.	.	MAF_INRAE=36.842;MAF_USDA=4.098
NC_035092.1	28618444	.	G	T	.	.	MAF_USDA=1.639
NC_035092.1	28618476	.	T	C	.	.	MAF_INRAE=17.089;MAF_USDA=11.176
NC_035092.1	28618493	.	G	A	.	.	MAF_USDA=3.279
NC_035092.1	28618671	.	T	C	.	.	MAF_USDA=1.639
NC_035092.1	28618855	.	T	C	.	.	MAF_INRAE=13.291;MAF_USDA=4.167
NC_035092.1	28619045	.	G	T	.	.	MAF_INRAE=5.263
NC_035092.1	28619086	.	A	G	.	.	MAF_INRAE=17.089;MAF_USDA=11.176
NC_035092.1	28619102	.	C	T	.	.	MAF_USDA=1.639
NC_035092.1	28619209	.	T	C	.	.	MAF_USDA=46.721
NC_035092.1	28619277	.	G	T	.	.	MAF_USDA=2.353
NC_035092.1	28619284	.	T	G	.	.	MAF_USDA=2.353
NC_035092.1	28619311	.	T	G	.	.	MAF_INRAE=31.013;MAF_USDA=44.118
NC_035092.1	28619370	.	T	A	.	.	MAF_INRAE=31.013;MAF_USDA=44.706
NC_035092.1	28619708	.	A	G	.	.	MAF_INRAE=7.5;MAF_USDA=2.353
NC_035092.1	28619766	.	A	G	.	.	MAF_USDA=3.333
NC_035092.1	28619799	.	C	T	.	.	MAF_USDA=1.639
NC_035092.1	28619872	.	G	A	.	.	MAF_USDA=4.098
NC_035092.1	28620245	.	T	G	.	.	MAF_USDA=3.279
NC_035092.1	28620391	.	G	T	.	.	MAF_USDA=3.279
NC_035092.1	28620392	.	G	C	.	.	MAF_USDA=3.279
NC_035092.1	28620404	.	T	A	.	.	MAF_INRAE=5.833;MAF_USDA=28.824
NC_035092.1	28620655	.	T	C	.	.	MAF_INRAE=31.013;MAF_USDA=45.294
NC_035092.1	28620819	.	G	T	.	.	MAF_INRAE=26.316;MAF_USDA=3.279
NC_035092.1	28620820	.	T	G	.	.	MAF_USDA=16.667
NC_035092.1	28621106	.	T	C	.	.	MAF_INRAE=31.013;MAF_USDA=45.294
NC_035092.1	28621152	.	C	A	.	.	MAF_INRAE=46.203;MAF_USDA=41.176
NC_035092.1	28621206	.	A	C	.	.	MAF_USDA=4.918
NC_035092.1	28621257	.	C	T	.	.	MAF_INRAE=15.0;MAF_USDA=4.167
NC_035092.1	28621269	.	G	A	.	.	MAF_INRAE=3.333
NC_035092.1	28621284	.	A	T	.	.	MAF_USDA=6.471
NC_035092.1	28621291	.	C	T	.	.	MAF_INRAE=3.333
NC_035092.1	28621295	.	C	T	.	.	MAF_USDA=5.294
NC_035092.1	28621296	.	G	T	.	.	MAF_INRAE=2.5
NC_035092.1	28621302	.	G	C	.	.	MAF_USDA=2.941
NC_035092.1	28621317	.	C	A	.	.	MAF_INRAE=1.667
NC_035092.1	28621319	.	G	A	.	.	MAF_INRAE=1.667
NC_035092.1	28621320	.	A	C	.	.	MAF_USDA=6.557
NC_035092.1	28621321	.	C	G	.	.	MAF_INRAE=1.667
NC_035092.1	28621327	.	G	T	.	.	MAF_INRAE=1.667
NC_035092.1	28621344	.	A	C	.	.	MAF_USDA=4.098
NC_035092.1	28621346	.	T	A	.	.	MAF_USDA=4.918
NC_035092.1	28621367	.	C	T	.	.	MAF_INRAE=15.0;MAF_USDA=4.167
NC_035092.1	28621492	.	C	T	.	.	MAF_INRAE=15.823;MAF_USDA=20.833
NC_035092.1	28621617	.	G	T	.	.	MAF_USDA=3.279
NC_035092.1	28621647	.	C	T	.	.	MAF_INRAE=22.785;MAF_USDA=10.588
NC_035092.1	28621754	.	A	T	.	.	MAF_INRAE=36.842;MAF_USDA=10.656
NC_035092.1	28621961	.	C	A	.	.	MAF_INRAE=5.833;MAF_USDA=5.294
NC_035092.1	28622019	.	C	T	.	.	MAF_USDA=1.639
NC_035092.1	28622103	.	G	A	.	.	MAF_USDA=1.639
NC_035092.1	28622201	.	A	C	.	.	MAF_INRAE=13.291;MAF_USDA=4.167
NC_035092.1	28622235	.	T	A	.	.	MAF_INRAE=10.526
NC_035092.1	28622313	.	T	G	.	.	MAF_INRAE=13.291
NC_035092.1	28622595	.	A	T	.	.	MAF_INRAE=44.937;MAF_USDA=42.353
NC_035092.1	28622628	.	A	C	.	.	MAF_INRAE=13.291;MAF_USDA=4.167
NC_035092.1	28622666	.	A	T	.	.	MAF_USDA=1.639
NC_035092.1	28622667	.	T	A	.	.	MAF_USDA=1.639
NC_035092.1	28622993	.	T	G	.	.	MAF_USDA=3.279
NC_035092.1	28622998	.	G	A	.	.	MAF_USDA=3.279
NC_035092.1	28623013	.	C	G	.	.	MAF_USDA=1.639
NC_035092.1	28623303	.	G	A	.	.	MAF_INRAE=26.582;MAF_USDA=15.882
NC_035092.1	28623355	.	C	A	.	.	MAF_USDA=1.639
NC_035092.1	28623377	.	C	G	.	.	MAF_INRAE=7.5;MAF_USDA=1.765
NC_035092.1	28623444	.	T	G	.	.	MAF_USDA=2.459
NC_035092.1	28623522	.	G	C	.	.	MAF_USDA=1.639
NC_035092.1	28623608	.	C	A	.	.	MAF_INRAE=5.833;MAF_USDA=30.0
NC_035092.1	28623631	.	A	G	.	.	MAF_INRAE=5.696;MAF_USDA=8.235
NC_035092.1	28623676	.	T	C	.	.	MAF_USDA=2.459
NC_035092.1	28623750	.	G	A	.	.	MAF_USDA=2.459
NC_035092.1	28623850	.	G	A	.	.	MAF_INRAE=16.456;MAF_USDA=11.176
NC_035092.1	28624519	.	G	T	.	.	MAF_INRAE=46.203;MAF_USDA=44.118
NC_035092.1	28624550	.	G	A	.	.	MAF_INRAE=45.57;MAF_USDA=42.941
NC_035092.1	28624678	.	C	T	.	.	MAF_USDA=3.333
NC_035092.1	28624812	.	G	T	.	.	MAF_INRAE=13.291;MAF_USDA=4.167
NC_035092.1	28625077	.	G	A	.	.	MAF_USDA=4.098
NC_035092.1	28625217	.	A	G	.	.	MAF_USDA=5.882
NC_035092.1	28625279	.	T	C	.	.	MAF_INRAE=30.38;MAF_USDA=41.176
NC_035092.1	28625310	.	G	T	.	.	MAF_USDA=1.639
NC_035092.1	28625371	.	T	C	.	.	MAF_USDA=1.639
NC_035092.1	28625385	.	A	G	.	.	MAF_USDA=1.639
NC_035092.1	28625471	.	T	C	.	.	MAF_INRAE=22.785;MAF_USDA=9.412
NC_035092.1	28625501	.	A	G	.	.	MAF_INRAE=31.646;MAF_USDA=45.294
NC_035092.1	28625838	.	G	A	.	.	MAF_INRAE=46.203;MAF_USDA=45.238
NC_035092.1	28625868	.	G	A	.	.	MAF_USDA=2.459
NC_035092.1	28625873	.	G	T	.	.	MAF_INRAE=3.165;MAF_USDA=4.098
NC_035092.1	28626254	.	A	G	.	.	MAF_USDA=2.459
NC_035092.1	28626614	.	G	T	.	.	MAF_INRAE=36.842;MAF_USDA=4.098
NC_035092.1	28626824	.	G	A	.	.	MAF_USDA=2.459
NC_035092.1	28626842	.	T	C	.	.	MAF_USDA=3.279
NC_035092.1	28626872	.	C	T	.	.	MAF_INRAE=36.842;MAF_USDA=4.098
NC_035092.1	28627084	.	C	T	.	.	MAF_INRAE=23.418;MAF_USDA=11.765
NC_035092.1	28627112	.	T	A	.	.	MAF_USDA=10.0
NC_035092.1	28627132	.	C	T	.	.	MAF_USDA=10.0
NC_035092.1	28627568	.	G	T	.	.	MAF_INRAE=7.5
NC_035092.1	28627599	.	G	A	.	.	MAF_INRAE=17.089;MAF_USDA=11.905
NC_035092.1	28627619	.	G	A	.	.	MAF_INRAE=26.316;MAF_USDA=2.459
NC_035092.1	28627884	.	A	G	.	.	MAF_USDA=6.25
NC_035092.1	28628034	.	G	A	.	.	MAF_INRAE=46.203;MAF_USDA=42.353
NC_035092.1	28628069	.	G	T	.	.	MAF_INRAE=36.842;MAF_USDA=11.475
NC_035092.1	28628384	.	C	T	.	.	MAF_USDA=2.353
NC_035092.1	28628453	.	A	T	.	.	MAF_USDA=2.459
NC_035092.1	28628455	.	G	T	.	.	MAF_USDA=2.459
NC_035092.1	28628473	.	T	C	.	.	MAF_USDA=3.279
NC_035092.1	28628600	.	C	T	.	.	MAF_USDA=3.279
NC_035092.1	28628692	.	A	T	.	.	MAF_INRAE=5.833;MAF_USDA=28.235
NC_035092.1	28628996	.	G	A	.	.	MAF_USDA=4.167
NC_035092.1	28629206	.	G	A	.	.	MAF_INRAE=22.785;MAF_USDA=8.235
NC_035092.1	28629300	.	A	G	.	.	MAF_INRAE=5.696;MAF_USDA=5.882
NC_035092.1	28629321	.	T	C	.	.	MAF_USDA=1.639
NC_035092.1	28629395	.	G	A	.	.	MAF_INRAE=2.532
NC_035092.1	28629502	.	G	T	.	.	MAF_USDA=12.5
NC_035092.1	28629719	.	C	T	.	.	MAF_INRAE=22.785;MAF_USDA=9.412
NC_035092.1	28629772	.	A	C	.	.	MAF_INRAE=22.785;MAF_USDA=10.0
NC_035092.1	28629773	.	T	C	.	.	MAF_INRAE=15.0;MAF_USDA=10.0
NC_035092.1	28630003	.	T	G	.	.	MAF_USDA=7.647
NC_035092.1	28630048	.	G	T	.	.	MAF_USDA=15.882
NC_035092.1	28630232	.	T	C	.	.	MAF_USDA=1.639
NC_035092.1	28630256	.	T	C	.	.	MAF_USDA=1.639
NC_035092.1	28630281	.	A	G	.	.	MAF_INRAE=22.785;MAF_USDA=9.412
NC_035092.1	28630428	.	A	G	.	.	MAF_USDA=1.639
NC_035092.1	28630662	.	C	T	.	.	MAF_USDA=1.639
NC_035092.1	28630693	.	A	T	.	.	MAF_USDA=3.279
NC_035092.1	28630772	.	A	T	.	.	MAF_INRAE=22.152;MAF_USDA=4.167
NC_035092.1	28630773	.	A	T	.	.	MAF_USDA=4.167
NC_035092.1	28630774	.	T	A	.	.	MAF_USDA=12.5
NC_035092.1	28630859	.	C	A	.	.	MAF_INRAE=17.089;MAF_USDA=11.176
NC_035092.1	28631001	.	A	C	.	.	MAF_USDA=2.459
NC_035092.1	28631461	.	G	A	.	.	MAF_USDA=2.459
NC_035092.1	28631769	.	T	A	.	.	MAF_USDA=16.667
NC_035092.1	28631773	.	T	G	.	.	MAF_USDA=12.5
NC_035092.1	28631797	.	A	T	.	.	MAF_USDA=17.059
NC_035092.1	28631844	.	A	C	.	.	MAF_USDA=3.279
NC_035092.1	28631992	.	G	A	.	.	MAF_INRAE=22.785;MAF_USDA=11.176
NC_035092.1	28632221	.	A	C	.	.	MAF_USDA=1.639
NC_035092.1	28632227	.	T	C	.	.	MAF_INRAE=22.785;MAF_USDA=10.588
NC_035092.1	28632348	.	G	A	.	.	MAF_USDA=2.083
NC_035092.1	28632464	.	A	G	.	.	MAF_INRAE=26.316
NC_035092.1	28632550	.	T	C	.	.	MAF_INRAE=20.833;MAF_USDA=5.738
NC_035092.1	28632575	.	G	T	.	.	MAF_USDA=6.25
NC_035092.1	28632858	.	T	A	.	.	MAF_USDA=1.639
NC_035092.1	28633109	.	C	A	.	.	MAF_USDA=1.639
NC_035092.1	28633492	.	A	C	.	.	MAF_USDA=3.279
NC_035092.1	28633664	.	C	T	.	.	MAF_USDA=1.639
NC_035092.1	28633839	.	A	T	.	.	MAF_INRAE=5.833;MAF_USDA=5.294
NC_035092.1	28633901	.	A	C	.	.	MAF_USDA=1.639
NC_035092.1	28634185	.	C	T	.	.	MAF_USDA=2.5
NC_035092.1	28634791	.	G	A	.	.	MAF_INRAE=22.785;MAF_USDA=8.824
NC_035092.1	28634877	.	G	T	.	.	MAF_INRAE=41.772;MAF_USDA=38.235
NC_035092.1	28635272	.	A	C	.	.	MAF_INRAE=17.5
NC_035092.1	28635513	.	G	A	.	.	MAF_INRAE=5.833;MAF_USDA=28.824
NC_035092.1	28635637	.	G	A	.	.	MAF_USDA=4.167
NC_035092.1	28637138	.	T	A	.	.	MAF_USDA=2.459
NC_035092.1	28637163	.	G	A	.	.	MAF_USDA=1.639
NC_035092.1	28637280	.	C	A	.	.	MAF_INRAE=14.167
NC_035092.1	28637292	.	T	A	.	.	MAF_USDA=3.333
NC_035092.1	28637369	.	T	A	.	.	MAF_INRAE=3.165;MAF_USDA=3.279
NC_035092.1	28637378	.	A	G	.	.	MAF_INRAE=14.167
NC_035092.1	28637420	.	A	T	.	.	MAF_INRAE=22.152;MAF_USDA=4.167
NC_035092.1	28637444	.	G	T	.	.	MAF_USDA=1.639
NC_035092.1	28638354	.	G	A	.	.	MAF_USDA=1.639
NC_035092.1	28638923	.	C	T	.	.	MAF_USDA=2.459
NC_035092.1	28639417	.	T	G	.	.	MAF_USDA=1.639
NC_035092.1	28639499	.	A	T	.	.	MAF_USDA=45.833
NC_035092.1	28639500	.	C	G	.	.	MAF_USDA=45.833
NC_035092.1	28639523	.	C	T	.	.	MAF_INRAE=5.833;MAF_USDA=27.059
NC_035092.1	28639715	.	C	T	.	.	MAF_INRAE=36.842;MAF_USDA=4.098
NC_035092.1	28639718	.	C	T	.	.	MAF_INRAE=17.089;MAF_USDA=4.918
NC_035092.1	28639874	.	A	G	.	.	MAF_INRAE=5.833;MAF_USDA=28.235
NC_035092.1	28639964	.	G	A	.	.	MAF_INRAE=36.842;MAF_USDA=4.098
NC_035092.1	28640072	.	G	A	.	.	MAF_INRAE=36.842;MAF_USDA=13.115
NC_035092.1	28640195	.	T	A	.	.	MAF_USDA=4.918
NC_035092.1	28640435	.	T	A	.	.	MAF_USDA=7.647
NC_035092.1	28640504	.	T	G	.	.	MAF_INRAE=3.165;MAF_USDA=2.459
NC_035092.1	28640513	.	G	A	.	.	MAF_USDA=3.279
NC_035092.1	28640645	.	C	G	.	.	MAF_INRAE=11.392;MAF_USDA=4.167
NC_035092.1	28640720	.	T	C	.	.	MAF_INRAE=27.215;MAF_USDA=16.471
NC_035092.1	28640751	.	G	C	.	.	MAF_USDA=1.639
NC_035092.1	28640902	.	C	A	.	.	MAF_USDA=1.639
NC_035092.1	28640996	.	C	A	.	.	MAF_INRAE=22.785;MAF_USDA=8.824
NC_035092.1	28641130	.	T	A	.	.	MAF_INRAE=26.582;MAF_USDA=15.882
NC_035092.1	28641273	.	G	A	.	.	MAF_INRAE=25.316;MAF_USDA=11.176
NC_035092.1	28641338	.	A	T	.	.	MAF_INRAE=22.785;MAF_USDA=9.412
NC_035092.1	28641407	.	C	T	.	.	MAF_USDA=2.353
NC_035092.1	28641525	.	G	A	.	.	MAF_USDA=1.639
NC_035092.1	28641765	.	C	A	.	.	MAF_INRAE=22.785;MAF_USDA=11.176
NC_035092.1	28641847	.	C	T	.	.	MAF_USDA=1.639
NC_035092.1	28641926	.	T	A	.	.	MAF_INRAE=2.5
NC_035092.1	28641942	.	C	T	.	.	MAF_INRAE=2.5
NC_035092.1	28641946	.	G	A	.	.	MAF_INRAE=46.203;MAF_USDA=49.405
NC_035092.1	28642217	.	A	G	.	.	MAF_INRAE=31.013;MAF_USDA=42.941
NC_035092.1	28642288	.	G	A	.	.	MAF_INRAE=26.316;MAF_USDA=1.639
NC_035092.1	28642355	.	A	C	.	.	MAF_INRAE=31.013;MAF_USDA=42.941
NC_035092.1	28642775	.	C	T	.	.	MAF_INRAE=15.823;MAF_USDA=11.176
NC_035092.1	28642862	.	A	T	.	.	MAF_INRAE=26.316
NC_035092.1	28643088	.	A	T	.	.	MAF_USDA=5.738
NC_035092.1	28643092	.	G	A	.	.	MAF_USDA=5.738
NC_035092.1	28643093	.	C	G	.	.	MAF_USDA=4.918
NC_035092.1	28643095	.	T	G	.	.	MAF_USDA=4.918
NC_035092.1	28643148	.	T	C	.	.	MAF_USDA=4.098
NC_035092.1	28643229	.	A	C	.	.	MAF_USDA=8.235
NC_035092.1	28643301	.	G	T	.	.	MAF_INRAE=16.456;MAF_USDA=20.833
NC_035092.1	28643302	.	C	A	.	.	MAF_INRAE=20.0;MAF_USDA=20.833
NC_035092.1	28643303	.	A	C	.	.	MAF_INRAE=20.0;MAF_USDA=16.667
NC_035092.1	28643381	.	G	A	.	.	MAF_USDA=4.167
NC_035092.1	28643556	.	G	A	.	.	MAF_USDA=45.833
NC_035092.1	28643614	.	C	T	.	.	MAF_INRAE=6.667;MAF_USDA=33.333
NC_035092.1	28643620	.	C	T	.	.	MAF_INRAE=2.632
NC_035092.1	28643634	.	G	A	.	.	MAF_INRAE=20.833
NC_035092.1	28643664	.	C	T	.	.	MAF_USDA=13.529
NC_035092.1	28643665	.	G	A	.	.	MAF_USDA=9.836
NC_035092.1	28643708	.	G	A	.	.	MAF_USDA=6.548
NC_035092.1	28643913	.	G	C	.	.	MAF_INRAE=5.263;MAF_USDA=11.176
NC_035092.1	28643931	.	A	G	.	.	MAF_USDA=4.098
NC_035092.1	28644029	.	C	A	.	.	MAF_INRAE=16.667
NC_035092.1	28644154	.	C	T	.	.	MAF_USDA=4.918
NC_035092.1	28644195	.	T	C	.	.	MAF_INRAE=10.127;MAF_USDA=4.167
NC_035092.1	28644201	.	C	T	.	.	MAF_USDA=8.333
NC_035092.1	28644205	.	A	G	.	.	MAF_INRAE=3.333;MAF_USDA=13.115
NC_035092.1	28644213	.	G	T	.	.	MAF_USDA=1.639
NC_035092.1	28645567	.	C	T	.	.	MAF_USDA=4.167
NC_035092.1	28645863	.	T	G	.	.	MAF_USDA=15.294
NC_035092.1	28646017	.	G	T	.	.	MAF_USDA=2.459
NC_035092.1	28646071	.	G	A	.	.	MAF_USDA=3.279
NC_035092.1	28646343	.	G	A	.	.	MAF_INRAE=36.842;MAF_USDA=4.098
NC_035092.1	28646421	.	A	C	.	.	MAF_USDA=5.882
NC_035092.1	28646481	.	T	A	.	.	MAF_INRAE=22.785;MAF_USDA=9.412
NC_035092.1	28646662	.	G	A	.	.	MAF_USDA=17.059
NC_035092.1	28646739	.	A	C	.	.	MAF_USDA=1.639
NC_035092.1	28646827	.	C	A	.	.	MAF_INRAE=5.833;MAF_USDA=5.294
NC_035092.1	28646888	.	G	C	.	.	MAF_USDA=1.639
NC_035092.1	28646942	.	A	C	.	.	MAF_USDA=2.459
NC_035092.1	28647275	.	A	G	.	.	MAF_USDA=4.098
NC_035092.1	28647461	.	G	T	.	.	MAF_INRAE=36.842;MAF_USDA=10.656
NC_035092.1	28647592	.	C	T	.	.	MAF_USDA=2.459
NC_035092.1	28647797	.	A	C	.	.	MAF_INRAE=31.646;MAF_USDA=45.882
NC_035092.1	28647834	.	CA	CT	.	.	MAF_USDA=45.833
NC_035092.1	28647835	.	A	T	.	.	MAF_INRAE=32.911
NC_035092.1	28647936	.	C	T	.	.	MAF_USDA=7.647
NC_035092.1	28648040	.	C	T	.	.	MAF_INRAE=6.962;MAF_USDA=8.824
NC_035092.1	28648261	.	A	C	.	.	MAF_INRAE=22.152;MAF_USDA=8.824
NC_035092.1	28648722	.	C	T	.	.	MAF_USDA=4.167
NC_035092.1	28649009	.	C	T	.	.	MAF_INRAE=26.316;MAF_USDA=1.639
NC_035092.1	28649106	.	G	A	.	.	MAF_INRAE=26.316;MAF_USDA=1.639
NC_035092.1	28649659	.	C	A	.	.	MAF_INRAE=13.291;MAF_USDA=4.167
NC_035092.1	28649738	.	G	A	.	.	MAF_USDA=1.639
NC_035092.1	28649842	.	T	A	.	.	MAF_INRAE=13.291;MAF_USDA=4.167
NC_035092.1	28650051	.	C	G	.	.	MAF_INRAE=22.785;MAF_USDA=4.167
NC_035092.1	28650122	.	C	T	.	.	MAF_USDA=4.918
NC_035092.1	28650213	.	A	G	.	.	MAF_USDA=16.667
NC_035092.1	28650296	.	T	A	.	.	MAF_USDA=2.459
NC_035092.1	28650332	.	C	A	.	.	MAF_INRAE=14.167;MAF_USDA=4.167
NC_035092.1	28650460	.	A	G	.	.	MAF_USDA=2.459
NC_035092.1	28650709	.	G	A	.	.	MAF_USDA=2.353
NC_035092.1	28650713	.	G	A	.	.	MAF_USDA=6.471
NC_035092.1	28650743	.	G	T	.	.	MAF_INRAE=13.291;MAF_USDA=4.167
NC_035092.1	28650811	.	G	A	.	.	MAF_INRAE=35.0;MAF_USDA=10.588
NC_035092.1	28650818	.	G	A	.	.	MAF_USDA=1.639
NC_035092.1	28650825	.	G	A	.	.	MAF_USDA=3.279
NC_035092.1	28651112	.	G	A	.	.	MAF_USDA=1.639
NC_035092.1	28651356	.	T	C	.	.	MAF_INRAE=3.165;MAF_USDA=1.639
NC_035092.1	28651482	.	G	A	.	.	MAF_USDA=9.412
NC_035092.1	28651772	.	C	T	.	.	MAF_USDA=1.639
NC_035092.1	28651876	.	T	A	.	.	MAF_INRAE=13.333;MAF_USDA=7.647
NC_035092.1	28651877	.	T	A	.	.	MAF_INRAE=13.333;MAF_USDA=7.647
NC_035092.1	28652482	.	A	T	.	.	MAF_INRAE=45.57;MAF_USDA=42.941
NC_035092.1	28652746	.	T	G	.	.	MAF_INRAE=3.333
NC_035092.1	28652983	.	G	T	.	.	MAF_USDA=2.459
NC_035092.1	28653294	.	A	C	.	.	MAF_USDA=1.639
NC_035092.1	28653318	.	G	T	.	.	MAF_USDA=1.639
NC_035092.1	28653530	.	A	G	.	.	MAF_INRAE=13.291;MAF_USDA=4.167
NC_035092.1	28653643	.	A	T	.	.	MAF_USDA=1.667
NC_035092.1	28653647	.	T	C	.	.	MAF_USDA=2.459
NC_035092.1	28653660	.	A	G	.	.	MAF_USDA=44.118
NC_035092.1	28653687	.	C	A	.	.	MAF_INRAE=3.165;MAF_USDA=1.639
NC_035092.1	28653781	.	A	C	.	.	MAF_INRAE=13.291
NC_035092.1	28653967	.	C	T	.	.	MAF_INRAE=17.089;MAF_USDA=9.412
NC_035092.1	28654069	.	GTCCCAGTGTCTGAACCAAGTTTTCCTC	GTCCCAGTGTCTGAACCAAGTTTTCCTA	.	.	MAF_USDA=4.167
NC_035092.1	28654096	.	C	A	.	.	MAF_INRAE=15.0
NC_035092.1	28654103	.	G	A	.	.	MAF_USDA=2.083
NC_035092.1	28654152	.	T	C	.	.	MAF_USDA=1.639
NC_035092.1	28654338	.	A	C	.	.	MAF_INRAE=22.785;MAF_USDA=7.647
NC_035092.1	28654519	.	G	A	.	.	MAF_USDA=3.333
NC_035092.1	28654686	.	A	C	.	.	MAF_USDA=3.279
NC_035092.1	28654769	.	G	T	.	.	MAF_INRAE=46.203;MAF_USDA=44.118
NC_035092.1	28654967	.	C	T	.	.	MAF_INRAE=36.842;MAF_USDA=10.656
NC_035092.1	28655181	.	A	G	.	.	MAF_INRAE=22.785;MAF_USDA=6.818
NC_035092.1	28655252	.	C	T	.	.	MAF_USDA=34.091
NC_035092.1	28655348	.	A	T	.	.	MAF_INRAE=1.667
NC_035092.1	28655656	.	G	T	.	.	MAF_INRAE=5.833;MAF_USDA=27.059
NC_035092.1	28655990	.	C	T	.	.	MAF_INRAE=11.392;MAF_USDA=4.167
NC_035092.1	28656014	.	C	T	.	.	MAF_INRAE=31.013;MAF_USDA=44.118
NC_035092.1	28656090	.	T	C	.	.	MAF_INRAE=30.38;MAF_USDA=44.118
NC_035092.1	28656160	.	G	A	.	.	MAF_USDA=3.279
NC_035092.1	28656192	.	G	T	.	.	MAF_INRAE=45.57;MAF_USDA=44.118
NC_035092.1	28656399	.	C	G	.	.	MAF_INRAE=22.785;MAF_USDA=9.412
NC_035092.1	28656480	.	G	A	.	.	MAF_INRAE=5.833;MAF_USDA=5.294
NC_035092.1	28656497	.	C	G	.	.	MAF_USDA=8.824
NC_035092.1	28656524	.	C	T	.	.	MAF_USDA=14.118
NC_035092.1	28656736	.	T	G	.	.	MAF_USDA=3.279
NC_035092.1	28656837	.	A	G	.	.	MAF_INRAE=31.013;MAF_USDA=44.706
NC_035092.1	28656894	.	C	A	.	.	MAF_USDA=1.639
NC_035092.1	28656953	.	C	T	.	.	MAF_INRAE=12.658;MAF_USDA=4.167
NC_035092.1	28657275	.	T	A	.	.	MAF_USDA=4.167
NC_035092.1	28657276	.	C	G	.	.	MAF_USDA=4.167
NC_035092.1	28657281	.	G	A	.	.	MAF_USDA=2.381
NC_035092.1	28657302	.	C	T	.	.	MAF_USDA=16.667
NC_035092.1	28657509	.	G	T	.	.	MAF_USDA=6.25
NC_035092.1	28657519	.	C	A	.	.	MAF_USDA=1.639
NC_035092.1	28657576	.	T	G	.	.	MAF_INRAE=5.696;MAF_USDA=8.824
NC_035092.1	28657688	.	G	A	.	.	MAF_USDA=2.459
NC_035092.1	28657834	.	G	C	.	.	MAF_INRAE=3.165;MAF_USDA=4.098
NC_035092.1	28657920	.	T	C	.	.	MAF_INRAE=31.646;MAF_USDA=45.833
NC_035092.1	28658214	.	T	C	.	.	MAF_INRAE=22.785;MAF_USDA=11.176
NC_035092.1	28658503	.	C	T	.	.	MAF_USDA=10.0
NC_035092.1	28658547	.	CAAAAA	CAAAAC	.	.	MAF_USDA=14.583
NC_035092.1	28658625	.	C	A	.	.	MAF_USDA=17.059
NC_035092.1	28658818	.	G	T	.	.	MAF_USDA=1.639
NC_035092.1	28658961	.	C	T	.	.	MAF_USDA=1.639
NC_035092.1	28659005	.	T	A	.	.	MAF_USDA=2.459
NC_035092.1	28659011	.	G	A	.	.	MAF_USDA=1.639
NC_035092.1	28659041	.	C	T	.	.	MAF_USDA=3.279
NC_035092.1	28659057	.	T	G	.	.	MAF_INRAE=13.291;MAF_USDA=4.167
NC_035092.1	28659220	.	C	T	.	.	MAF_USDA=4.098
NC_035092.1	28659403	.	T	C	.	.	MAF_USDA=1.639
NC_035092.1	28659488	.	T	C	.	.	MAF_USDA=1.667
NC_035092.1	28659669	.	T	C	.	.	MAF_INRAE=5.0;MAF_USDA=2.083
NC_035092.1	28660414	.	A	G	.	.	MAF_USDA=20.833
NC_035092.1	28660671	.	G	T	.	.	MAF_USDA=1.639
NC_035092.1	28660682	.	A	G	.	.	MAF_INRAE=5.263;MAF_USDA=10.588
NC_035092.1	28660755	.	A	T	.	.	MAF_USDA=6.25
NC_035092.1	28661239	.	C	A	.	.	MAF_INRAE=13.291;MAF_USDA=4.167
NC_035092.1	28661370	.	A	G	.	.	MAF_INRAE=13.291;MAF_USDA=4.167
NC_035092.1	28661372	.	A	T	.	.	MAF_USDA=1.639
NC_035092.1	28661503	.	C	A	.	.	MAF_INRAE=3.165;MAF_USDA=1.639
NC_035092.1	28661537	.	G	A	.	.	MAF_USDA=1.639
NC_035092.1	28662029	.	C	T	.	.	MAF_INRAE=10.526
NC_035092.1	28662201	.	A	T	.	.	MAF_USDA=1.639
NC_035092.1	28662238	.	T	C	.	.	MAF_USDA=4.098
NC_035092.1	28662250	.	G	T	.	.	MAF_USDA=4.918
NC_035092.1	28662251	.	C	T	.	.	MAF_USDA=5.738
NC_035092.1	28662255	.	T	C	.	.	MAF_USDA=5.738
NC_035092.1	28662257	.	T	C	.	.	MAF_USDA=4.098
NC_035092.1	28662278	.	T	C	.	.	MAF_INRAE=31.646;MAF_USDA=48.235
NC_035092.1	28662585	.	C	G	.	.	MAF_INRAE=22.785;MAF_USDA=10.0
NC_035092.1	28662662	.	C	T	.	.	MAF_USDA=1.639
NC_035092.1	28662683	.	T	G	.	.	MAF_INRAE=13.291
NC_035092.1	28662684	.	G	T	.	.	MAF_INRAE=14.167;MAF_USDA=4.167
NC_035092.1	28662790	.	G	A	.	.	MAF_INRAE=31.013;MAF_USDA=44.706
NC_035092.1	28662857	.	T	G	.	.	MAF_INRAE=16.667
NC_035092.1	28662861	.	T	G	.	.	MAF_USDA=2.459
NC_035092.1	28663024	.	C	T	.	.	MAF_INRAE=7.5
NC_035092.1	28663104	.	A	G	.	.	MAF_INRAE=31.646;MAF_USDA=43.529
NC_035092.1	28663195	.	C	A	.	.	MAF_USDA=1.639
NC_035092.1	28663314	.	G	T	.	.	MAF_INRAE=31.013;MAF_USDA=45.294
NC_035092.1	28663563	.	A	G	.	.	MAF_INRAE=13.333;MAF_USDA=11.176
NC_035092.1	28663966	.	T	C	.	.	MAF_USDA=43.529
NC_035092.1	28663973	.	T	A	.	.	MAF_INRAE=20.0
NC_035092.1	28663995	.	G	T	.	.	MAF_INRAE=3.165
NC_035092.1	28664143	.	T	C	.	.	MAF_USDA=2.459
NC_035092.1	28664434	.	A	G	.	.	MAF_USDA=15.882
NC_035092.1	28664533	.	C	T	.	.	MAF_INRAE=26.316
NC_035092.1	28664536	.	A	T	.	.	MAF_USDA=4.098
NC_035092.1	28664918	.	T	A	.	.	MAF_USDA=1.639
NC_035092.1	28665299	.	C	T	.	.	MAF_INRAE=25.949;MAF_USDA=15.882
NC_035092.1	28665458	.	T	A	.	.	MAF_USDA=1.639
NC_035092.1	28665522	.	A	C	.	.	MAF_INRAE=22.785;MAF_USDA=10.0
NC_035092.1	28665777	.	T	C	.	.	MAF_INRAE=22.152;MAF_USDA=9.412
NC_035092.1	28666104	.	T	C	.	.	MAF_USDA=1.639
NC_035092.1	28666140	.	T	G	.	.	MAF_USDA=3.279
NC_035092.1	28666216	.	T	A	.	.	MAF_INRAE=13.291;MAF_USDA=4.167
NC_035092.1	28666217	.	A	T	.	.	MAF_INRAE=14.167;MAF_USDA=4.167
NC_035092.1	28666237	.	C	T	.	.	MAF_USDA=2.353
NC_035092.1	28666341	.	A	G	.	.	MAF_INRAE=2.532;MAF_USDA=1.639
NC_035092.1	28666420	.	G	A	.	.	MAF_USDA=4.098
NC_035092.1	28666560	.	C	A	.	.	MAF_INRAE=22.785;MAF_USDA=8.235
NC_035092.1	28667009	.	G	T	.	.	MAF_INRAE=17.089;MAF_USDA=11.765
NC_035092.1	28667036	.	T	A	.	.	MAF_INRAE=3.165;MAF_USDA=4.098
NC_035092.1	28667057	.	G	T	.	.	MAF_INRAE=25.316;MAF_USDA=17.059
NC_035092.1	28667119	.	A	C	.	.	MAF_USDA=4.167
NC_035092.1	28667169	.	C	T	.	.	MAF_INRAE=17.5
NC_035092.1	28667226	.	T	A	.	.	MAF_USDA=3.279
NC_035092.1	28667228	.	G	T	.	.	MAF_INRAE=21.519;MAF_USDA=10.588
NC_035092.1	28667239	.	C	T	.	.	MAF_USDA=6.25
NC_035092.1	28667345	.	G	T	.	.	MAF_USDA=1.639
NC_035092.1	28667420	.	A	G	.	.	MAF_INRAE=25.949;MAF_USDA=16.471
NC_035092.1	28667576	.	T	C	.	.	MAF_INRAE=22.785;MAF_USDA=10.588
NC_035092.1	28667902	.	T	A	.	.	MAF_INRAE=34.167;MAF_USDA=10.588
NC_035092.1	28667955	.	G	T	.	.	MAF_USDA=2.459
NC_035092.1	28667984	.	T	C	.	.	MAF_USDA=3.279
NC_035092.1	28668180	.	A	G	.	.	MAF_USDA=8.235
NC_035092.1	28668289	.	G	A	.	.	MAF_INRAE=5.833;MAF_USDA=5.294
NC_035092.1	28668427	.	G	A	.	.	MAF_USDA=22.917
NC_035092.1	28668444	.	A	G	.	.	MAF_USDA=2.353
NC_035092.1	28668554	.	A	G	.	.	MAF_INRAE=36.842;MAF_USDA=3.279
NC_035092.1	28668592	.	G	A	.	.	MAF_INRAE=17.089;MAF_USDA=11.176
NC_035092.1	28668773	.	T	G	.	.	MAF_USDA=1.639
NC_035092.1	28668898	.	C	T	.	.	MAF_USDA=6.471
NC_035092.1	28668903	.	A	G	.	.	MAF_USDA=2.459
NC_035092.1	28668925	.	T	C	.	.	MAF_USDA=6.471
NC_035092.1	28668971	.	A	G	.	.	MAF_USDA=16.667
NC_035092.1	28669012	.	C	A	.	.	MAF_INRAE=5.833;MAF_USDA=3.529
NC_035092.1	28669021	.	G	A	.	.	MAF_INRAE=5.833;MAF_USDA=4.706
NC_035092.1	28669232	.	G	A	.	.	MAF_USDA=1.639
NC_035092.1	28669611	.	G	A	.	.	MAF_INRAE=22.152;MAF_USDA=8.824
NC_035092.1	28669736	.	A	G	.	.	MAF_INRAE=13.291;MAF_USDA=4.167
NC_035092.1	28670064	.	G	A	.	.	MAF_USDA=1.639
NC_035092.1	28670151	.	C	A	.	.	MAF_USDA=1.639
NC_035092.1	28670278	.	T	G	.	.	MAF_INRAE=5.833;MAF_USDA=5.294
NC_035092.1	28670479	.	G	A	.	.	MAF_USDA=1.639
NC_035092.1	28670658	.	T	G	.	.	MAF_USDA=14.706
NC_035092.1	28670661	.	C	T	.	.	MAF_USDA=18.824
NC_035092.1	28670662	.	G	A	.	.	MAF_USDA=1.639
NC_035092.1	28670684	.	G	A	.	.	MAF_USDA=14.118
NC_035092.1	28670691	.	G	A	.	.	MAF_USDA=13.529
NC_035092.1	28670693	.	A	T	.	.	MAF_USDA=14.118
NC_035092.1	28670700	.	T	G	.	.	MAF_USDA=12.941
NC_035092.1	28670702	.	A	G	.	.	MAF_USDA=4.706
NC_035092.1	28670703	.	G	T	.	.	MAF_USDA=5.294
NC_035092.1	28670756	.	A	T	.	.	MAF_INRAE=17.5
NC_035092.1	28670786	.	A	G	.	.	MAF_USDA=2.459
NC_035092.1	28670868	.	C	T	.	.	MAF_USDA=1.639
NC_035092.1	28670939	.	T	G	.	.	MAF_USDA=1.639
NC_035092.1	28671399	.	G	A	.	.	MAF_USDA=1.639
NC_035092.1	28671402	.	A	C	.	.	MAF_INRAE=36.842;MAF_USDA=11.475
NC_035092.1	28671461	.	C	A	.	.	MAF_INRAE=17.5
NC_035092.1	28671513	.	C	T	.	.	MAF_INRAE=13.291;MAF_USDA=4.167
NC_035092.1	28671597	.	G	T	.	.	MAF_INRAE=5.696;MAF_USDA=6.471
NC_035092.1	28671628	.	A	C	.	.	MAF_USDA=6.25
NC_035092.1	28671671	.	T	A	.	.	MAF_USDA=2.459
NC_035092.1	28671675	.	A	C	.	.	MAF_INRAE=22.785;MAF_USDA=11.176
NC_035092.1	28671693	.	G	A	.	.	MAF_INRAE=22.152;MAF_USDA=9.412
NC_035092.1	28671983	.	A	C	.	.	MAF_USDA=1.639
NC_035092.1	28671987	.	T	A	.	.	MAF_INRAE=31.013;MAF_USDA=45.294
NC_035092.1	28672015	.	A	C	.	.	MAF_USDA=43.75
NC_035092.1	28672016	.	A	T	.	.	MAF_USDA=43.75
NC_035092.1	28672118	.	G	A	.	.	MAF_INRAE=6.667;MAF_USDA=27.647
NC_035092.1	28672183	.	C	T	.	.	MAF_INRAE=13.291;MAF_USDA=4.167
NC_035092.1	28672214	.	A	T	.	.	MAF_INRAE=22.785;MAF_USDA=10.588
NC_035092.1	28672351	.	A	T	.	.	MAF_USDA=1.639
NC_035092.1	28672378	.	T	G	.	.	MAF_USDA=15.882
NC_035092.1	28672381	.	A	C	.	.	MAF_USDA=1.639
NC_035092.1	28672420	.	G	A	.	.	MAF_INRAE=46.203;MAF_USDA=45.882
NC_035092.1	28672794	.	T	C	.	.	MAF_USDA=4.098
NC_035092.1	28673123	.	G	T	.	.	MAF_USDA=1.639
NC_035092.1	28673147	.	G	T	.	.	MAF_USDA=1.639
NC_035092.1	28673622	.	C	A	.	.	MAF_USDA=1.667
NC_035092.1	28673649	.	T	G	.	.	MAF_INRAE=5.696;MAF_USDA=8.235
NC_035092.1	28673778	.	T	A	.	.	MAF_INRAE=22.152;MAF_USDA=7.647
NC_035092.1	28673912	.	T	C	.	.	MAF_INRAE=5.0;MAF_USDA=5.294
NC_035092.1	28673915	.	T	A	.	.	MAF_USDA=1.639
NC_035092.1	28673917	.	A	T	.	.	MAF_USDA=2.459
NC_035092.1	28673956	.	A	T	.	.	MAF_INRAE=34.167;MAF_USDA=14.583
NC_035092.1	28673982	.	A	C	.	.	MAF_INRAE=26.582;MAF_USDA=16.393
NC_035092.1	28674209	.	T	A	.	.	MAF_INRAE=3.165
NC_035092.1	28674450	.	C	T	.	.	MAF_USDA=4.167
NC_035092.1	28674505	.	G	A	.	.	MAF_USDA=1.639
NC_035092.1	28674678	.	T	C	.	.	MAF_USDA=4.918
NC_035092.1	28674679	.	A	C	.	.	MAF_USDA=5.738
NC_035092.1	28674702	.	T	C	.	.	MAF_USDA=18.235
NC_035092.1	28674708	.	T	C	.	.	MAF_USDA=19.412
NC_035092.1	28674742	.	G	A	.	.	MAF_USDA=4.167
NC_035092.1	28674824	.	A	G	.	.	MAF_USDA=5.738
NC_035092.1	28674948	.	C	A	.	.	MAF_USDA=4.098
NC_035092.1	28675045	.	T	G	.	.	MAF_USDA=1.639
NC_035092.1	28675180	.	G	A	.	.	MAF_USDA=6.25
NC_035092.1	28675261	.	A	G	.	.	MAF_INRAE=15.833;MAF_USDA=4.167
NC_035092.1	28675605	.	A	G	.	.	MAF_USDA=1.639
NC_035092.1	28675663	.	T	G	.	.	MAF_USDA=1.639
NC_035092.1	28675666	.	A	T	.	.	MAF_INRAE=5.833;MAF_USDA=5.294
NC_035092.1	28675672	.	A	G	.	.	MAF_USDA=1.639
NC_035092.1	28675718	.	T	G	.	.	MAF_INRAE=36.842;MAF_USDA=3.279
NC_035092.1	28675735	.	T	A	.	.	MAF_USDA=4.098
NC_035092.1	28675780	.	G	A	.	.	MAF_INRAE=10.526;MAF_USDA=4.918
NC_035092.1	28675807	.	G	T	.	.	MAF_INRAE=3.165;MAF_USDA=2.459
NC_035092.1	28675815	.	G	T	.	.	MAF_INRAE=12.658
NC_035092.1	28675846	.	C	A	.	.	MAF_USDA=6.25
NC_035092.1	28675850	.	A	G	.	.	MAF_USDA=1.639
NC_035092.1	28676011	.	G	A	.	.	MAF_USDA=1.639
NC_035092.1	28676066	.	G	A	.	.	MAF_USDA=2.459
NC_035092.1	28676082	.	A	G	.	.	MAF_USDA=6.25
NC_035092.1	28676090	.	G	A	.	.	MAF_INRAE=14.167
NC_035092.1	28676165	.	T	A	.	.	MAF_INRAE=36.842;MAF_USDA=4.098
NC_035092.1	28676166	.	A	T	.	.	MAF_USDA=8.197
NC_035092.1	28676173	.	T	G	.	.	MAF_INRAE=42.105;MAF_USDA=47.647
NC_035092.1	28676362	.	ATTCGGCCCCCGAC	ATTCGGCCCCCGAA	.	.	MAF_USDA=8.333
NC_035092.1	28676455	.	A	T	.	.	MAF_USDA=1.639
NC_035092.1	28676676	.	G	A	.	.	MAF_USDA=4.167
NC_035092.1	28677062	.	C	T	.	.	MAF_INRAE=13.333;MAF_USDA=8.333
NC_035092.1	28677069	.	C	A	.	.	MAF_USDA=3.333
NC_035092.1	28677185	.	A	C	.	.	MAF_INRAE=15.0;MAF_USDA=4.167
NC_035092.1	28677194	.	T	A	.	.	MAF_INRAE=11.667;MAF_USDA=4.167
NC_035092.1	28677274	.	A	G	.	.	MAF_USDA=1.639
NC_035092.1	28677310	.	C	A	.	.	MAF_INRAE=12.658;MAF_USDA=4.167
NC_035092.1	28677392	.	C	T	.	.	MAF_INRAE=17.089;MAF_USDA=11.765
NC_035092.1	28677507	.	G	T	.	.	MAF_INRAE=46.203;MAF_USDA=43.529
NC_035092.1	28677630	.	A	G	.	.	MAF_USDA=3.279
NC_035092.1	28677694	.	G	T	.	.	MAF_INRAE=22.785;MAF_USDA=9.412
NC_035092.1	28677743	.	T	C	.	.	MAF_INRAE=13.291;MAF_USDA=4.167
NC_035092.1	28677818	.	A	T	.	.	MAF_USDA=2.459
NC_035092.1	28677837	.	A	T	.	.	MAF_USDA=3.279
NC_035092.1	28677880	.	A	G	.	.	MAF_USDA=2.459
NC_035092.1	28677887	.	G	A	.	.	MAF_USDA=2.459
NC_035092.1	28677893	.	C	T	.	.	MAF_USDA=10.417
NC_035092.1	28677897	.	G	T	.	.	MAF_USDA=3.279
NC_035092.1	28677901	.	C	A	.	.	MAF_USDA=3.279
NC_035092.1	28677912	.	C	T	.	.	MAF_USDA=2.459
NC_035092.1	28677914	.	G	A	.	.	MAF_USDA=2.459
NC_035092.1	28677983	.	C	A	.	.	MAF_INRAE=13.291;MAF_USDA=4.167
NC_035092.1	28678110	.	T	A	.	.	MAF_USDA=1.639
NC_035092.1	28678145	.	G	T	.	.	MAF_USDA=20.833
NC_035092.1	28678217	.	G	C	.	.	MAF_INRAE=22.152;MAF_USDA=8.235
NC_035092.1	28678520	.	C	T	.	.	MAF_INRAE=26.582;MAF_USDA=15.882
NC_035092.1	28678614	.	G	A	.	.	MAF_USDA=2.459
NC_035092.1	28678722	.	G	C	.	.	MAF_INRAE=22.152;MAF_USDA=11.765
NC_035092.1	28678736	.	T	C	.	.	MAF_INRAE=6.667
NC_035092.1	28678798	.	G	A	.	.	MAF_INRAE=36.842;MAF_USDA=3.279
NC_035092.1	28678891	.	C	A	.	.	MAF_USDA=15.882
NC_035092.1	28678930	.	G	A	.	.	MAF_INRAE=5.833;MAF_USDA=5.294
NC_035092.1	28679295	.	C	T	.	.	MAF_INRAE=22.152;MAF_USDA=8.824
NC_035092.1	28679360	.	T	A	.	.	MAF_USDA=48.78
NC_035092.1	28679384	.	A	T	.	.	MAF_USDA=4.762
NC_035092.1	28679394	.	G	A	.	.	MAF_USDA=3.333
NC_035092.1	28679639	.	T	C	.	.	MAF_USDA=2.542
NC_035092.1	28679817	.	A	G	.	.	MAF_USDA=6.548
NC_035092.1	28679909	.	T	A	.	.	MAF_INRAE=11.392;MAF_USDA=4.167
NC_035092.1	28679944	.	G	A	.	.	MAF_USDA=3.279
NC_035092.1	28680032	.	G	A	.	.	MAF_USDA=2.459
NC_035092.1	28680160	.	G	A	.	.	MAF_USDA=6.471
NC_035092.1	28680177	.	C	A	.	.	MAF_USDA=2.459
NC_035092.1	28680247	.	G	T	.	.	MAF_INRAE=3.165;MAF_USDA=2.459
NC_035092.1	28680364	.	C	A	.	.	MAF_INRAE=31.013;MAF_USDA=45.294
NC_035092.1	28680489	.	T	A	.	.	MAF_INRAE=22.785;MAF_USDA=4.167
NC_035092.1	28680572	.	C	T	.	.	MAF_USDA=2.459
NC_035092.1	28680574	.	G	T	.	.	MAF_USDA=2.459
NC_035092.1	28681003	.	A	C	.	.	MAF_INRAE=31.013;MAF_USDA=46.471
NC_035092.1	28681193	.	A	T	.	.	MAF_INRAE=22.785;MAF_USDA=9.412
NC_035092.1	28681197	.	A	G	.	.	MAF_INRAE=27.5;MAF_USDA=46.471
NC_035092.1	28681201	.	G	T	.	.	MAF_INRAE=28.333;MAF_USDA=45.882
NC_035092.1	28681324	.	G	T	.	.	MAF_USDA=2.459
NC_035092.1	28681421	.	T	C	.	.	MAF_USDA=2.459
NC_035092.1	28681426	.	C	G	.	.	MAF_USDA=4.098
NC_035092.1	28681458	.	C	G	.	.	MAF_USDA=2.459
NC_035092.1	28681649	.	C	G	.	.	MAF_USDA=2.459
NC_035092.1	28681704	.	A	G	.	.	MAF_INRAE=12.658;MAF_USDA=4.167
NC_035092.1	28681743	.	T	G	.	.	MAF_INRAE=32.911;MAF_USDA=47.024
NC_035092.1	28681794	.	C	A	.	.	MAF_USDA=1.639
NC_035092.1	28681805	.	C	A	.	.	MAF_INRAE=29.114;MAF_USDA=11.765
NC_035092.1	28682055	.	G	T	.	.	MAF_USDA=1.639
NC_035092.1	28682260	.	T	G	.	.	MAF_USDA=8.333
NC_035092.1	28682434	.	G	T	.	.	MAF_USDA=2.459
NC_035092.1	28682442	.	A	T	.	.	MAF_INRAE=22.785;MAF_USDA=9.412
NC_035092.1	28683010	.	C	T	.	.	MAF_INRAE=46.203;MAF_USDA=41.176
NC_035092.1	28683175	.	G	A	.	.	MAF_INRAE=1.667
NC_035092.1	28683251	.	C	T	.	.	MAF_USDA=1.639
NC_035092.1	28683272	.	A	G	.	.	MAF_USDA=2.459
NC_035092.1	28683286	.	T	C	.	.	MAF_USDA=1.639
NC_035092.1	28683360	.	A	G	.	.	MAF_USDA=1.639
NC_035092.1	28683432	.	A	C	.	.	MAF_USDA=15.882
NC_035092.1	28683450	.	G	A	.	.	MAF_INRAE=36.842;MAF_USDA=11.475
NC_035092.1	28683558	.	C	G	.	.	MAF_USDA=1.639
NC_035092.1	28683585	.	G	A	.	.	MAF_USDA=3.279
NC_035092.1	28683752	.	T	G	.	.	MAF_INRAE=26.316;MAF_USDA=1.639
NC_035092.1	28683946	.	G	A	.	.	MAF_INRAE=7.5;MAF_USDA=1.786
NC_035092.1	28683947	.	A	C	.	.	MAF_INRAE=7.5;MAF_USDA=1.786
NC_035092.1	28684131	.	T	G	.	.	MAF_USDA=1.639
NC_035092.1	28684439	.	A	C	.	.	MAF_INRAE=22.785;MAF_USDA=10.0
NC_035092.1	28684606	.	G	C	.	.	MAF_INRAE=46.203;MAF_USDA=41.176
NC_035092.1	28684638	.	C	G	.	.	MAF_USDA=4.918
NC_035092.1	28684656	.	G	A	.	.	MAF_INRAE=36.842
NC_035092.1	28685139	.	G	A	.	.	MAF_INRAE=13.291;MAF_USDA=4.167
NC_035092.1	28685285	.	T	C	.	.	MAF_INRAE=10.526;MAF_USDA=4.098
NC_035092.1	28685291	.	C	T	.	.	MAF_INRAE=10.526;MAF_USDA=4.098
NC_035092.1	28685635	.	T	A	.	.	MAF_INRAE=13.291;MAF_USDA=6.25
NC_035092.1	28685636	.	A	T	.	.	MAF_USDA=1.639
NC_035092.1	28685757	.	T	G	.	.	MAF_USDA=1.639
NC_035092.1	28685760	.	A	G	.	.	MAF_USDA=2.459
NC_035092.1	28685843	.	G	A	.	.	MAF_INRAE=13.291;MAF_USDA=4.167
NC_035092.1	28685844	.	A	T	.	.	MAF_INRAE=14.167;MAF_USDA=4.167
NC_035092.1	28685959	.	G	C	.	.	MAF_INRAE=22.785;MAF_USDA=12.353
NC_035092.1	28686347	.	T	C	.	.	MAF_INRAE=36.842;MAF_USDA=3.279
NC_035092.1	28686407	.	A	T	.	.	MAF_INRAE=10.526;MAF_USDA=4.918
NC_035092.1	28686411	.	T	A	.	.	MAF_USDA=1.639
NC_035092.1	28686461	.	G	T	.	.	MAF_INRAE=5.696;MAF_USDA=8.235
NC_035092.1	28686497	.	T	A	.	.	MAF_USDA=1.639
NC_035092.1	28686592	.	C	T	.	.	MAF_USDA=6.25
NC_035092.1	28686838	.	C	T	.	.	MAF_INRAE=21.519;MAF_USDA=9.412
NC_035092.1	28687111	.	C	T	.	.	MAF_USDA=4.918
NC_035092.1	28687966	.	T	C	.	.	MAF_INRAE=22.785;MAF_USDA=11.176
NC_035092.1	28688018	.	T	A	.	.	MAF_USDA=2.353
NC_035092.1	28688047	.	A	C	.	.	MAF_USDA=3.279
NC_035092.1	28688349	.	T	C	.	.	MAF_INRAE=46.203;MAF_USDA=42.353
NC_035092.1	28688423	.	G	A	.	.	MAF_USDA=4.098
NC_035092.1	28688968	.	T	G	.	.	MAF_INRAE=22.785;MAF_USDA=11.176
NC_035092.1	28689059	.	T	A	.	.	MAF_INRAE=22.785;MAF_USDA=10.588
NC_035092.1	28689202	.	C	T	.	.	MAF_INRAE=17.089
NC_035092.1	28689350	.	T	C	.	.	MAF_INRAE=17.089;MAF_USDA=10.588
NC_035092.1	28689353	.	T	G	.	.	MAF_USDA=1.639
NC_035092.1	28689450	.	T	G	.	.	MAF_USDA=2.459
NC_035092.1	28689467	.	T	C	.	.	MAF_USDA=1.639
NC_035092.1	28689510	.	T	C	.	.	MAF_INRAE=31.013;MAF_USDA=45.882
NC_035092.1	28689671	.	A	G	.	.	MAF_USDA=1.639
NC_035092.1	28689811	.	T	C	.	.	MAF_USDA=2.459
NC_035092.1	28689828	.	T	A	.	.	MAF_USDA=2.459
NC_035092.1	28689836	.	A	T	.	.	MAF_USDA=2.459
NC_035092.1	28689903	.	G	A	.	.	MAF_INRAE=46.203;MAF_USDA=43.75
NC_035092.1	28690121	.	T	C	.	.	MAF_USDA=6.25
NC_035092.1	28690136	.	T	C	.	.	MAF_USDA=6.25
NC_035092.1	28690233	.	G	T	.	.	MAF_USDA=4.098
NC_035092.1	28690248	.	C	T	.	.	MAF_USDA=8.197
NC_035092.1	28690263	.	C	T	.	.	MAF_INRAE=12.658;MAF_USDA=4.167
NC_035092.1	28690496	.	C	G	.	.	MAF_USDA=1.639
NC_035092.1	28690533	.	G	T	.	.	MAF_INRAE=22.152;MAF_USDA=9.412
NC_035092.1	28691088	.	T	C	.	.	MAF_USDA=3.279
NC_035092.1	28691127	.	G	T	.	.	MAF_USDA=1.639
NC_035092.1	28691128	.	A	T	.	.	MAF_USDA=2.459
NC_035092.1	28691263	.	G	T	.	.	MAF_USDA=1.639
NC_035092.1	28691320	.	C	T	.	.	MAF_USDA=1.639
NC_035092.1	28691408	.	G	A	.	.	MAF_USDA=4.167
NC_035092.1	28691425	.	T	C	.	.	MAF_INRAE=22.785;MAF_USDA=10.588
NC_035092.1	28691854	.	C	A	.	.	MAF_USDA=20.833
NC_035092.1	28691871	.	C	T	.	.	MAF_USDA=1.639
NC_035092.1	28691880	.	G	C	.	.	MAF_INRAE=36.842;MAF_USDA=2.5
NC_035092.1	28691933	.	C	T	.	.	MAF_INRAE=36.842;MAF_USDA=2.459
NC_035092.1	28692299	.	T	A	.	.	MAF_INRAE=31.013;MAF_USDA=45.294
NC_035092.1	28692568	.	A	T	.	.	MAF_INRAE=36.842;MAF_USDA=11.475
NC_035092.1	28692599	.	C	T	.	.	MAF_INRAE=10.526
NC_035092.1	28692906	.	C	A	.	.	MAF_USDA=1.639
NC_035092.1	28692928	.	A	T	.	.	MAF_INRAE=46.203;MAF_USDA=41.765
NC_035092.1	28692940	.	G	A	.	.	MAF_INRAE=5.833;MAF_USDA=28.824
NC_035092.1	28693089	.	A	T	.	.	MAF_USDA=4.098
NC_035092.1	28693170	.	C	G	.	.	MAF_USDA=3.279
NC_035092.1	28693270	.	T	G	.	.	MAF_INRAE=13.291;MAF_USDA=4.167
NC_035092.1	28693275	.	G	T	.	.	MAF_USDA=8.333
NC_035092.1	28693573	.	G	T	.	.	MAF_USDA=2.459
NC_035092.1	28693586	.	T	C	.	.	MAF_INRAE=10.526
NC_035092.1	28693674	.	T	A	.	.	MAF_USDA=4.167
NC_035092.1	28693917	.	C	T	.	.	MAF_USDA=2.459
NC_035092.1	28694080	.	C	G	.	.	MAF_INRAE=3.165
NC_035092.1	28694092	.	C	A	.	.	MAF_INRAE=6.962
NC_035092.1	28694283	.	G	A	.	.	MAF_INRAE=10.526
NC_035092.1	28694494	.	C	T	.	.	MAF_USDA=15.882
NC_035092.1	28694563	.	G	T	.	.	MAF_USDA=3.279
NC_035092.1	28694583	.	C	T	.	.	MAF_USDA=20.833
NC_035092.1	28694595	.	C	T	.	.	MAF_USDA=1.639
NC_035092.1	28694924	.	A	G	.	.	MAF_INRAE=13.291;MAF_USDA=4.167
NC_035092.1	28695115	.	T	A	.	.	MAF_INRAE=23.418;MAF_USDA=8.824
NC_035092.1	28695152	.	C	T	.	.	MAF_USDA=1.639
NC_035092.1	28695165	.	CAGGATAGGAATTTGAAAGTT	CAGGATAGGAATTTGAAAGTC	.	.	MAF_USDA=6.25
NC_035092.1	28695185	.	T	C	.	.	MAF_INRAE=13.291
NC_035092.1	28695209	.	T	C	.	.	MAF_INRAE=3.165
NC_035092.1	28695220	.	G	T	.	.	MAF_USDA=4.167
NC_035092.1	28695221	.	A	T	.	.	MAF_USDA=4.167
NC_035092.1	28695261	.	A	G	.	.	MAF_INRAE=5.833;MAF_USDA=5.294
NC_035092.1	28695267	.	T	C	.	.	MAF_INRAE=17.089
NC_035092.1	28695457	.	G	A	.	.	MAF_INRAE=31.013;MAF_USDA=44.118
NC_035092.1	28695491	.	G	T	.	.	MAF_INRAE=5.263
NC_035092.1	28695640	.	A	T	.	.	MAF_USDA=2.459
NC_035092.1	28695723	.	T	A	.	.	MAF_USDA=4.167
NC_035092.1	28695727	.	T	G	.	.	MAF_INRAE=13.291;MAF_USDA=4.167
NC_035092.1	28696024	.	C	T	.	.	MAF_USDA=2.459
NC_035092.1	28696069	.	G	A	.	.	MAF_USDA=3.279
NC_035092.1	28696175	.	G	T	.	.	MAF_USDA=1.639
NC_035092.1	28696443	.	G	T	.	.	MAF_INRAE=13.291;MAF_USDA=4.167
NC_035092.1	28696529	.	G	C	.	.	MAF_INRAE=46.203;MAF_USDA=43.529
NC_035092.1	28696560	.	C	A	.	.	MAF_USDA=1.639
NC_035092.1	28696630	.	C	T	.	.	MAF_INRAE=17.089;MAF_USDA=10.588
NC_035092.1	28696657	.	G	T	.	.	MAF_USDA=1.639
NC_035092.1	28696688	.	T	C	.	.	MAF_INRAE=22.785;MAF_USDA=8.824
NC_035092.1	28696891	.	G	A	.	.	MAF_INRAE=22.785;MAF_USDA=8.824
NC_035092.1	28696928	.	A	G	.	.	MAF_INRAE=22.785;MAF_USDA=8.824
NC_035092.1	28697029	.	C	A	.	.	MAF_USDA=2.459
NC_035092.1	28697038	.	G	A	.	.	MAF_USDA=1.639
NC_035092.1	28697057	.	A	C	.	.	MAF_USDA=1.639
NC_035092.1	28697075	.	C	A	.	.	MAF_INRAE=13.291;MAF_USDA=4.167
NC_035092.1	28697922	.	C	T	.	.	MAF_INRAE=15.833;MAF_USDA=1.765
NC_035092.1	28698287	.	C	G	.	.	MAF_USDA=4.098
NC_035092.1	28698362	.	A	C	.	.	MAF_INRAE=22.785;MAF_USDA=11.176
NC_035092.1	28698634	.	T	A	.	.	MAF_USDA=6.25
NC_035092.1	28698793	.	A	T	.	.	MAF_INRAE=15.833
NC_035092.1	28698891	.	C	T	.	.	MAF_INRAE=14.167;MAF_USDA=4.167
NC_035092.1	28699280	.	A	T	.	.	MAF_USDA=1.639
NC_035092.1	28699337	.	G	T	.	.	MAF_INRAE=45.57;MAF_USDA=37.5
NC_035092.1	28699421	.	G	A	.	.	MAF_INRAE=5.833;MAF_USDA=28.824
NC_035092.1	28699439	.	C	T	.	.	MAF_USDA=8.333
NC_035092.1	28699489	.	G	T	.	.	MAF_USDA=1.639
NC_035092.1	28699877	.	A	G	.	.	MAF_USDA=1.639
NC_035092.1	28699884	.	T	A	.	.	MAF_INRAE=13.291;MAF_USDA=4.167
NC_035092.1	28699889	.	A	C	.	.	MAF_USDA=16.471
NC_035092.1	28699905	.	A	C	.	.	MAF_USDA=1.639
NC_035092.1	28699946	.	G	A	.	.	MAF_USDA=2.459
NC_035092.1	28699961	.	T	A	.	.	MAF_USDA=1.639
NC_035092.1	28700222	.	T	A	.	.	MAF_USDA=3.279
NC_035092.1	28700254	.	C	T	.	.	MAF_USDA=2.459
NC_035092.1	28700292	.	G	T	.	.	MAF_USDA=15.882
NC_035092.1	28700417	.	G	T	.	.	MAF_USDA=2.459
NC_035092.1	28700531	.	G	A	.	.	MAF_INRAE=17.5
NC_035092.1	28700646	.	A	G	.	.	MAF_USDA=1.639
NC_035092.1	28700692	.	T	C	.	.	MAF_INRAE=17.5
NC_035092.1	28700760	.	C	T	.	.	MAF_USDA=8.333
NC_035092.1	28700797	.	T	A	.	.	MAF_INRAE=17.089;MAF_USDA=11.765
NC_035092.1	28700804	.	G	A	.	.	MAF_INRAE=26.582;MAF_USDA=16.471
NC_035092.1	28700824	.	G	A	.	.	MAF_USDA=1.639
NC_035092.1	28700853	.	T	G	.	.	MAF_USDA=1.639
NC_035092.1	28700901	.	C	G	.	.	MAF_INRAE=13.291;MAF_USDA=4.167
NC_035092.1	28700902	.	A	T	.	.	MAF_INRAE=14.167;MAF_USDA=4.167
NC_035092.1	28704734	.	A	G	.	.	MAF_USDA=1.639
NC_035092.1	28704822	.	A	T	.	.	MAF_USDA=8.333
NC_035092.1	28704823	.	A	T	.	.	MAF_USDA=8.333
NC_035092.1	28704824	.	A	T	.	.	MAF_USDA=3.333
NC_035092.1	28704825	.	A	T	.	.	MAF_USDA=2.5
NC_035092.1	28704826	.	A	T	.	.	MAF_USDA=2.5
NC_035092.1	28704994	.	G	T	.	.	MAF_USDA=2.353
NC_035092.1	28705026	.	A	G	.	.	MAF_INRAE=15.833;MAF_USDA=4.167
NC_035092.1	28705084	.	A	G	.	.	MAF_INRAE=36.842;MAF_USDA=9.836
NC_035092.1	28705235	.	A	T	.	.	MAF_INRAE=25.949;MAF_USDA=15.882
NC_035092.1	28705464	.	C	A	.	.	MAF_USDA=1.639
NC_035092.1	28705528	.	T	C	.	.	MAF_INRAE=22.785;MAF_USDA=10.588
NC_035092.1	28705597	.	C	T	.	.	MAF_USDA=5.882
NC_035092.1	28705649	.	G	T	.	.	MAF_INRAE=5.696;MAF_USDA=8.235
NC_035092.1	28705662	.	C	T	.	.	MAF_USDA=6.471
NC_035092.1	28705788	.	C	T	.	.	MAF_USDA=1.639
NC_035092.1	28706079	.	A	T	.	.	MAF_INRAE=13.291;MAF_USDA=4.167
NC_035092.1	28706114	.	G	C	.	.	MAF_INRAE=31.013;MAF_USDA=45.294
NC_035092.1	28706144	.	C	T	.	.	MAF_USDA=3.279
NC_035092.1	28706156	.	T	A	.	.	MAF_USDA=16.471
NC_035092.1	28706159	.	G	A	.	.	MAF_INRAE=11.392;MAF_USDA=4.118
NC_035092.1	28706173	.	A	G	.	.	MAF_USDA=2.459
NC_035092.1	28706543	.	C	T	.	.	MAF_USDA=1.639
NC_035092.1	28706578	.	G	A	.	.	MAF_USDA=15.294
NC_035092.1	28706917	.	C	T	.	.	MAF_INRAE=23.418;MAF_USDA=10.588
NC_035092.1	28706950	.	T	C	.	.	MAF_USDA=3.279
NC_035092.1	28707091	.	A	T	.	.	MAF_USDA=3.279
NC_035092.1	28707092	.	G	C	.	.	MAF_INRAE=22.785;MAF_USDA=10.0
NC_035092.1	28707201	.	G	A	.	.	MAF_USDA=2.459
NC_035092.1	28707381	.	C	A	.	.	MAF_INRAE=17.089;MAF_USDA=4.918
NC_035092.1	28707801	.	A	C	.	.	MAF_INRAE=22.785;MAF_USDA=11.176
NC_035092.1	28707977	.	T	C	.	.	MAF_USDA=4.098
NC_035092.1	28707997	.	C	A	.	.	MAF_USDA=1.639
NC_035092.1	28708186	.	C	T	.	.	MAF_USDA=17.262
NC_035092.1	28708253	.	T	A	.	.	MAF_INRAE=20.886;MAF_USDA=4.167
NC_035092.1	28708255	.	C	A	.	.	MAF_INRAE=12.5;MAF_USDA=4.167
NC_035092.1	28708439	.	A	T	.	.	MAF_INRAE=17.5
NC_035092.1	28708613	.	G	A	.	.	MAF_USDA=6.25
NC_035092.1	28708661	.	A	T	.	.	MAF_USDA=2.459
NC_035092.1	28708767	.	G	A	.	.	MAF_INRAE=13.291
NC_035092.1	28708798	.	G	T	.	.	MAF_INRAE=3.797;MAF_USDA=17.647
NC_035092.1	28708913	.	G	C	.	.	MAF_INRAE=17.089;MAF_USDA=11.765
NC_035092.1	28708995	.	C	T	.	.	MAF_INRAE=26.582;MAF_USDA=16.667
NC_035092.1	28709020	.	C	A	.	.	MAF_INRAE=46.203;MAF_USDA=42.857
NC_035092.1	28709052	.	A	C	.	.	MAF_INRAE=34.167;MAF_USDA=11.31
NC_035092.1	28709366	.	T	A	.	.	MAF_INRAE=22.785;MAF_USDA=9.412
NC_035092.1	28709373	.	A	G	.	.	MAF_INRAE=10.526;MAF_USDA=3.279
NC_035092.1	28709534	.	G	C	.	.	MAF_USDA=4.167
NC_035092.1	28709611	.	A	T	.	.	MAF_INRAE=12.658;MAF_USDA=4.167
NC_035092.1	28709769	.	A	T	.	.	MAF_INRAE=17.5
NC_035092.1	28710379	.	G	A	.	.	MAF_USDA=2.459
NC_035092.1	28710563	.	T	G	.	.	MAF_USDA=4.098
NC_035092.1	28710601	.	C	A	.	.	MAF_INRAE=13.291;MAF_USDA=4.167
NC_035092.1	28710602	.	C	A	.	.	MAF_INRAE=14.167;MAF_USDA=4.167
NC_035092.1	28710621	.	C	T	.	.	MAF_USDA=1.639
NC_035092.1	28710629	.	C	T	.	.	MAF_USDA=1.639
NC_035092.1	28710723	.	T	C	.	.	MAF_USDA=3.279
NC_035092.1	28710848	.	A	G	.	.	MAF_INRAE=22.785;MAF_USDA=11.176
NC_035092.1	28710887	.	A	C	.	.	MAF_INRAE=36.842;MAF_USDA=3.279
NC_035092.1	28710947	.	C	T	.	.	MAF_USDA=2.459
NC_035092.1	28711099	.	G	A	.	.	MAF_INRAE=22.152;MAF_USDA=12.353
NC_035092.1	28711218	.	G	A	.	.	MAF_USDA=2.459
NC_035092.1	28711239	.	C	T	.	.	MAF_INRAE=17.089;MAF_USDA=10.0
NC_035092.1	28711342	.	G	A	.	.	MAF_INRAE=16.667
NC_035092.1	28711772	.	T	A	.	.	MAF_INRAE=13.291
NC_035092.1	28711865	.	A	G	.	.	MAF_USDA=2.459
NC_035092.1	28711875	.	C	G	.	.	MAF_INRAE=25.949;MAF_USDA=17.059
NC_035092.1	28712349	.	T	A	.	.	MAF_INRAE=26.582;MAF_USDA=15.882
NC_035092.1	28712403	.	A	G	.	.	MAF_INRAE=5.0
NC_035092.1	28712713	.	T	C	.	.	MAF_USDA=1.639
NC_035092.1	28712904	.	G	A	.	.	MAF_INRAE=13.291;MAF_USDA=4.167
NC_035092.1	28713065	.	A	C	.	.	MAF_USDA=1.639
NC_035092.1	28713188	.	C	T	.	.	MAF_INRAE=36.842;MAF_USDA=2.459
NC_035092.1	28713254	.	T	C	.	.	MAF_USDA=1.639
NC_035092.1	28713282	.	T	C	.	.	MAF_USDA=1.639
NC_035092.1	28713283	.	G	A	.	.	MAF_USDA=1.639
NC_035092.1	28713287	.	T	C	.	.	MAF_USDA=2.459
NC_035092.1	28713295	.	A	T	.	.	MAF_USDA=2.459
NC_035092.1	28713314	.	C	T	.	.	MAF_USDA=2.459
NC_035092.1	28713317	.	T	A	.	.	MAF_USDA=1.639
NC_035092.1	28713319	.	A	C	.	.	MAF_USDA=2.459
NC_035092.1	28713327	.	A	C	.	.	MAF_USDA=1.639
NC_035092.1	28713334	.	G	A	.	.	MAF_USDA=1.639
NC_035092.1	28713355	.	C	A	.	.	MAF_USDA=1.639
NC_035092.1	28713695	.	C	T	.	.	MAF_INRAE=16.456;MAF_USDA=13.529
NC_035092.1	28713956	.	T	G	.	.	MAF_INRAE=34.81
NC_035092.1	28714026	.	C	T	.	.	MAF_INRAE=7.5;MAF_USDA=1.765
NC_035092.1	28714053	.	G	A	.	.	MAF_USDA=4.918
NC_035092.1	28714096	.	C	T	.	.	MAF_USDA=1.639
NC_035092.1	28714130	.	A	G	.	.	MAF_USDA=4.167
NC_035092.1	28714150	.	A	T	.	.	MAF_USDA=2.459
NC_035092.1	28714236	.	C	A	.	.	MAF_INRAE=10.526
NC_035092.1	28714281	.	G	T	.	.	MAF_USDA=1.639
NC_035092.1	28714457	.	A	G	.	.	MAF_USDA=2.459
NC_035092.1	28714505	.	A	G	.	.	MAF_INRAE=34.177;MAF_USDA=45.882
NC_035092.1	28714596	.	A	G	.	.	MAF_USDA=2.459
NC_035092.1	28714673	.	A	C	.	.	MAF_USDA=1.639
NC_035092.1	28714741	.	G	A	.	.	MAF_INRAE=15.833;MAF_USDA=4.167
NC_035092.1	28714802	.	T	A	.	.	MAF_INRAE=14.167
NC_035092.1	28714848	.	C	T	.	.	MAF_USDA=15.882
NC_035092.1	28714888	.	G	A	.	.	MAF_INRAE=26.582;MAF_USDA=16.471
NC_035092.1	28715035	.	C	T	.	.	MAF_INRAE=16.456;MAF_USDA=10.588
NC_035092.1	28715174	.	G	A	.	.	MAF_USDA=4.706
NC_035092.1	28715212	.	G	C	.	.	MAF_USDA=2.459
NC_035092.1	28715515	.	G	T	.	.	MAF_USDA=15.882
NC_035092.1	28715997	.	T	G	.	.	MAF_INRAE=34.81;MAF_USDA=46.471
NC_035092.1	28716073	.	T	G	.	.	MAF_INRAE=10.759;MAF_USDA=4.167
NC_035092.1	28716090	.	A	G	.	.	MAF_INRAE=22.785;MAF_USDA=11.176
NC_035092.1	28716184	.	C	A	.	.	MAF_USDA=2.459
NC_035092.1	28716310	.	G	A	.	.	MAF_INRAE=15.833;MAF_USDA=2.353
NC_035092.1	28716441	.	G	A	.	.	MAF_USDA=1.639
NC_035092.1	28716501	.	C	T	.	.	MAF_USDA=3.279
NC_035092.1	28716643	.	T	C	.	.	MAF_USDA=4.098
NC_035092.1	28716683	.	G	T	.	.	MAF_INRAE=43.038;MAF_USDA=42.941
NC_035092.1	28716752	.	T	C	.	.	MAF_USDA=1.639
NC_035092.1	28716788	.	T	G	.	.	MAF_USDA=3.279
NC_035092.1	28716836	.	G	T	.	.	MAF_USDA=6.548
NC_035092.1	28716855	.	A	T	.	.	MAF_INRAE=34.177;MAF_USDA=45.833
NC_035092.1	28716884	.	G	T	.	.	MAF_USDA=1.639
NC_035092.1	28716985	.	T	A	.	.	MAF_USDA=4.098
NC_035092.1	28717075	.	A	T	.	.	MAF_INRAE=34.177;MAF_USDA=45.294
NC_035092.1	28717100	.	G	C	.	.	MAF_USDA=1.639
NC_035092.1	28717232	.	T	C	.	.	MAF_USDA=6.471
NC_035092.1	28717290	.	G	A	.	.	MAF_USDA=1.639
NC_035092.1	28717573	.	C	G	.	.	MAF_INRAE=22.785;MAF_USDA=10.588
NC_035092.1	28717589	.	C	T	.	.	MAF_INRAE=22.785;MAF_USDA=8.824
NC_035092.1	28717609	.	A	G	.	.	MAF_INRAE=47.368;MAF_USDA=41.765
NC_035092.1	28717839	.	T	C	.	.	MAF_INRAE=22.785;MAF_USDA=10.0
NC_035092.1	28717863	.	A	G	.	.	MAF_INRAE=13.291;MAF_USDA=4.167
NC_035092.1	28718151	.	T	C	.	.	MAF_INRAE=13.291;MAF_USDA=4.167
NC_035092.1	28718168	.	C	T	.	.	MAF_USDA=8.333
NC_035092.1	28718170	.	T	A	.	.	MAF_USDA=1.639
NC_035092.1	28718470	.	C	T	.	.	MAF_USDA=1.639
NC_035092.1	28718502	.	G	A	.	.	MAF_INRAE=5.833;MAF_USDA=5.294
NC_035092.1	28718603	.	G	A	.	.	MAF_USDA=14.706
NC_035092.1	28719299	.	G	A	.	.	MAF_USDA=12.5
NC_035092.1	28719362	.	G	T	.	.	MAF_INRAE=17.089;MAF_USDA=11.765
NC_035092.1	28719391	.	G	T	.	.	MAF_USDA=2.459
NC_035092.1	28719459	.	G	T	.	.	MAF_INRAE=17.089;MAF_USDA=11.765
NC_035092.1	28719632	.	A	T	.	.	MAF_USDA=20.833
NC_035092.1	28719699	.	G	T	.	.	MAF_INRAE=7.595;MAF_USDA=27.647
NC_035092.1	28719718	.	C	T	.	.	MAF_INRAE=43.038;MAF_USDA=41.176
NC_035092.1	28719887	.	G	C	.	.	MAF_INRAE=7.5;MAF_USDA=1.176
NC_035092.1	28720534	.	C	G	.	.	MAF_USDA=12.5
NC_035092.1	28720553	.	T	A	.	.	MAF_USDA=14.583
NC_035092.1	28720748	.	C	G	.	.	MAF_USDA=4.098
NC_035092.1	28720751	.	A	C	.	.	MAF_INRAE=34.177;MAF_USDA=45.294
NC_035092.1	28721090	.	G	T	.	.	MAF_INRAE=34.177;MAF_USDA=45.294
NC_035092.1	28721121	.	G	A	.	.	MAF_INRAE=5.833;MAF_USDA=5.294
NC_035092.1	28721166	.	G	C	.	.	MAF_INRAE=16.667
NC_035092.1	28721206	.	T	G	.	.	MAF_INRAE=34.167;MAF_USDA=10.588
NC_035092.1	28721378	.	T	A	.	.	MAF_INRAE=34.177;MAF_USDA=46.429
NC_035092.1	28721379	.	A	G	.	.	MAF_INRAE=30.0;MAF_USDA=47.059
NC_035092.1	28721623	.	A	G	.	.	MAF_USDA=1.639
NC_035092.1	28721665	.	G	A	.	.	MAF_INRAE=15.833;MAF_USDA=2.353
NC_035092.1	28721715	.	A	C	.	.	MAF_USDA=2.459
NC_035092.1	28721743	.	G	C	.	.	MAF_INRAE=17.089;MAF_USDA=14.286
NC_035092.1	28721847	.	T	C	.	.	MAF_INRAE=5.263;MAF_USDA=29.167
NC_035092.1	28721872	.	T	C	.	.	MAF_USDA=4.098
NC_035092.1	28721962	.	G	C	.	.	MAF_INRAE=10.526
NC_035092.1	28722105	.	A	G	.	.	MAF_USDA=1.639
NC_035092.1	28722282	.	C	T	.	.	MAF_INRAE=13.291
NC_035092.1	28722380	.	C	T	.	.	MAF_USDA=2.459
NC_035092.1	28722543	.	A	G	.	.	MAF_INRAE=11.392;MAF_USDA=4.167
NC_035092.1	28722580	.	C	T	.	.	MAF_USDA=5.738
NC_035092.1	28723152	.	C	T	.	.	MAF_INRAE=17.089;MAF_USDA=11.765
NC_035092.1	28723225	.	C	T	.	.	MAF_USDA=2.459
NC_035092.1	28723566	.	G	A	.	.	MAF_USDA=4.918
NC_035092.1	28723573	.	T	A	.	.	MAF_USDA=1.639
NC_035092.1	28723574	.	T	A	.	.	MAF_USDA=5.294
NC_035092.1	28723575	.	T	A	.	.	MAF_USDA=8.235
NC_035092.1	28723576	.	A	T	.	.	MAF_INRAE=22.152;MAF_USDA=7.059
NC_035092.1	28723658	.	T	G	.	.	MAF_USDA=8.235
NC_035092.1	28723706	.	C	A	.	.	MAF_USDA=1.639
NC_035092.1	28723743	.	T	G	.	.	MAF_INRAE=36.842;MAF_USDA=2.459
NC_035092.1	28723880	.	T	C	.	.	MAF_INRAE=7.5;MAF_USDA=2.083
NC_035092.1	28723971	.	C	G	.	.	MAF_USDA=1.639
NC_035092.1	28723981	.	G	T	.	.	MAF_INRAE=36.842;MAF_USDA=10.656
NC_035092.1	28724062	.	A	G	.	.	MAF_USDA=1.639
NC_035092.1	28724389	.	C	T	.	.	MAF_USDA=1.639
NC_035092.1	28724489	.	G	T	.	.	MAF_INRAE=17.5
NC_035092.1	28724659	.	T	C	.	.	MAF_INRAE=26.582;MAF_USDA=16.471
NC_035092.1	28724872	.	A	T	.	.	MAF_USDA=5.882
NC_035092.1	28724873	.	C	T	.	.	MAF_USDA=5.882
NC_035092.1	28724896	.	A	T	.	.	MAF_INRAE=34.167;MAF_USDA=9.016
NC_035092.1	28724904	.	A	G	.	.	MAF_USDA=4.098
NC_035092.1	28724926	.	A	C	.	.	MAF_USDA=1.639
NC_035092.1	28725182	.	T	G	.	.	MAF_USDA=1.639
NC_035092.1	28725205	.	C	A	.	.	MAF_USDA=6.25
NC_035092.1	28725327	.	T	C	.	.	MAF_INRAE=26.582;MAF_USDA=15.882
NC_035092.1	28725381	.	C	T	.	.	MAF_USDA=6.25
NC_035092.1	28725421	.	C	G	.	.	MAF_USDA=6.25
NC_035092.1	28725424	.	T	C	.	.	MAF_USDA=3.279
NC_035092.1	28725559	.	A	G	.	.	MAF_INRAE=22.152;MAF_USDA=8.929
NC_035092.1	28725635	.	A	G	.	.	MAF_INRAE=3.165
NC_035092.1	28725713	.	C	A	.	.	MAF_INRAE=13.291;MAF_USDA=4.167
NC_035092.1	28725780	.	T	A	.	.	MAF_USDA=2.459
NC_035092.1	28725889	.	G	T	.	.	MAF_USDA=4.918
NC_035092.1	28725923	.	G	T	.	.	MAF_USDA=1.639
NC_035092.1	28726016	.	C	A	.	.	MAF_INRAE=10.526
NC_035092.1	28726324	.	A	C	.	.	MAF_INRAE=22.785;MAF_USDA=10.0
NC_035092.1	28726357	.	A	T	.	.	MAF_INRAE=22.785;MAF_USDA=8.824
NC_035092.1	28726485	.	G	A	.	.	MAF_USDA=1.639
NC_035092.1	28726617	.	G	A	.	.	MAF_USDA=1.639
NC_035092.1	28726641	.	A	G	.	.	MAF_USDA=16.667
NC_035092.1	28726742	.	G	A	.	.	MAF_INRAE=34.167;MAF_USDA=10.588
NC_035092.1	28727153	.	C	A	.	.	MAF_INRAE=42.405;MAF_USDA=42.353
NC_035092.1	28727178	.	T	G	.	.	MAF_INRAE=22.785;MAF_USDA=4.167
NC_035092.1	28727359	.	G	T	.	.	MAF_USDA=2.459
NC_035092.1	28727365	.	C	T	.	.	MAF_INRAE=32.5;MAF_USDA=10.588
NC_035092.1	28727495	.	C	G	.	.	MAF_USDA=1.639
NC_035092.1	28727667	.	G	A	.	.	MAF_INRAE=13.291;MAF_USDA=4.167
NC_035092.1	28727764	.	A	G	.	.	MAF_USDA=1.639
NC_035092.1	28727777	.	C	T	.	.	MAF_USDA=1.639
NC_035092.1	28727805	.	C	T	.	.	MAF_USDA=2.459
NC_035092.1	28727817	.	A	G	.	.	MAF_INRAE=22.785;MAF_USDA=10.0
NC_035092.1	28728236	.	C	A	.	.	MAF_INRAE=3.165
NC_035092.1	28728335	.	T	C	.	.	MAF_USDA=2.459
NC_035092.1	28728445	.	T	C	.	.	MAF_USDA=2.459
NC_035092.1	28728451	.	A	G	.	.	MAF_INRAE=22.785;MAF_USDA=10.0
NC_035092.1	28728524	.	G	A	.	.	MAF_INRAE=5.833;MAF_USDA=5.294
NC_035092.1	28728610	.	C	A	.	.	MAF_INRAE=26.316
NC_035092.1	28728684	.	G	T	.	.	MAF_INRAE=36.842;MAF_USDA=10.656
NC_035092.1	28728720	.	G	T	.	.	MAF_USDA=5.882
NC_035092.1	28729424	.	G	C	.	.	MAF_USDA=48.171
NC_035092.1	28729457	.	A	G	.	.	MAF_USDA=2.586
NC_035092.1	28729466	.	T	C	.	.	MAF_USDA=1.724
NC_035092.1	28729501	.	C	A	.	.	MAF_USDA=1.724
NC_035092.1	28729600	.	A	G	.	.	MAF_INRAE=47.368;MAF_USDA=47.561
NC_035092.1	28729762	.	T	C	.	.	MAF_USDA=2.586
NC_035092.1	28729827	.	T	G	.	.	MAF_USDA=3.448
NC_035092.1	28730542	.	A	C	.	.	MAF_USDA=3.333
NC_035092.1	28730609	.	G	C	.	.	MAF_USDA=39.759
NC_035092.1	28731114	.	A	G	.	.	MAF_INRAE=22.785;MAF_USDA=11.176
NC_035092.1	28731151	.	G	A	.	.	MAF_USDA=1.639
NC_035092.1	28731460	.	G	C	.	.	MAF_USDA=4.098
NC_035092.1	28731500	.	A	C	.	.	MAF_USDA=18.852
NC_035092.1	28731507	.	A	C	.	.	MAF_USDA=16.393
NC_035092.1	28731590	.	C	A	.	.	MAF_USDA=19.672
NC_035092.1	28731593	.	A	C	.	.	MAF_USDA=20.492
NC_035092.1	28731611	.	G	A	.	.	MAF_INRAE=12.658;MAF_USDA=4.167
NC_035092.1	28731622	.	C	T	.	.	MAF_USDA=1.639
NC_035092.1	28731802	.	G	C	.	.	MAF_INRAE=17.089;MAF_USDA=11.765
NC_035092.1	28732017	.	A	T	.	.	MAF_INRAE=7.5;MAF_USDA=1.765
NC_035092.1	28732051	.	C	A	.	.	MAF_INRAE=16.456;MAF_USDA=4.918
NC_035092.1	28732334	.	A	G	.	.	MAF_INRAE=22.785;MAF_USDA=11.176
NC_035092.1	28732368	.	G	T	.	.	MAF_INRAE=34.167;MAF_USDA=10.0
NC_035092.1	28732380	.	A	G	.	.	MAF_INRAE=17.089;MAF_USDA=12.941
NC_035092.1	28732413	.	C	T	.	.	MAF_INRAE=14.167;MAF_USDA=4.167
NC_035092.1	28732432	.	G	A	.	.	MAF_USDA=1.639
NC_035092.1	28732630	.	G	T	.	.	MAF_USDA=14.706
NC_035092.1	28732777	.	A	G	.	.	MAF_INRAE=34.81;MAF_USDA=48.824
NC_035092.1	28732855	.	C	A	.	.	MAF_INRAE=17.5
NC_035092.1	28732995	.	C	T	.	.	MAF_INRAE=36.842;MAF_USDA=3.279
NC_035092.1	28733268	.	T	C	.	.	MAF_USDA=2.459
NC_035092.1	28733312	.	C	T	.	.	MAF_USDA=6.25
NC_035092.1	28733465	.	G	C	.	.	MAF_USDA=5.738
NC_035092.1	28733531	.	C	T	.	.	MAF_USDA=4.098
NC_035092.1	28733552	.	C	A	.	.	MAF_USDA=1.639
NC_035092.1	28733567	.	G	A	.	.	MAF_USDA=1.639
NC_035092.1	28733573	.	G	C	.	.	MAF_USDA=1.639
NC_035092.1	28733794	.	A	T	.	.	MAF_USDA=1.639
NC_035092.1	28733866	.	C	A	.	.	MAF_USDA=2.459
NC_035092.1	28734002	.	C	A	.	.	MAF_INRAE=10.526
NC_035092.1	28734071	.	T	A	.	.	MAF_INRAE=22.785;MAF_USDA=8.824
NC_035092.1	28734090	.	T	A	.	.	MAF_INRAE=26.316
NC_035092.1	28734125	.	T	C	.	.	MAF_USDA=2.459
NC_035092.1	28734347	.	C	G	.	.	MAF_INRAE=34.177;MAF_USDA=45.882
NC_035092.1	28734426	.	G	A	.	.	MAF_USDA=1.639
NC_035092.1	28734476	.	C	T	.	.	MAF_INRAE=5.696;MAF_USDA=8.333
NC_035092.1	28734709	.	C	T	.	.	MAF_USDA=1.639
NC_035092.1	28734830	.	A	C	.	.	MAF_INRAE=34.177;MAF_USDA=45.882
NC_035092.1	28734892	.	A	C	.	.	MAF_USDA=1.639
NC_035092.1	28735365	.	G	T	.	.	MAF_INRAE=36.842;MAF_USDA=6.557
NC_035092.1	28735726	.	C	T	.	.	MAF_USDA=1.639
NC_035092.1	28735881	.	T	A	.	.	MAF_INRAE=5.0
NC_035092.1	28735883	.	A	T	.	.	MAF_USDA=15.574
NC_035092.1	28735886	.	T	C	.	.	MAF_INRAE=5.0
NC_035092.1	28735898	.	A	T	.	.	MAF_INRAE=7.5
NC_035092.1	28735927	.	A	G	.	.	MAF_INRAE=15.0
NC_035092.1	28735962	.	C	A	.	.	MAF_INRAE=4.167
NC_035092.1	28736017	.	A	G	.	.	MAF_INRAE=36.842;MAF_USDA=3.279
NC_035092.1	28736139	.	C	T	.	.	MAF_INRAE=2.5
NC_035092.1	28736140	.	A	G	.	.	MAF_INRAE=2.5
NC_035092.1	28736144	.	A	C	.	.	MAF_INRAE=2.5
NC_035092.1	28736167	.	A	T	.	.	MAF_INRAE=1.667
NC_035092.1	28736173	.	G	A	.	.	MAF_USDA=1.639
NC_035092.1	28736175	.	A	C	.	.	MAF_INRAE=1.667
NC_035092.1	28736928	.	T	C	.	.	MAF_USDA=1.639
NC_035092.1	28736971	.	T	A	.	.	MAF_INRAE=34.177;MAF_USDA=44.706
NC_035092.1	28737099	.	T	G	.	.	MAF_USDA=16.667
NC_035092.1	28737314	.	T	G	.	.	MAF_INRAE=43.038;MAF_USDA=41.765
NC_035092.1	28737392	.	G	A	.	.	MAF_INRAE=17.089;MAF_USDA=11.765
NC_035092.1	28737399	.	G	A	.	.	MAF_INRAE=17.5
NC_035092.1	28737480	.	T	G	.	.	MAF_USDA=3.279
NC_035092.1	28737751	.	C	T	.	.	MAF_USDA=1.639
NC_035092.1	28737760	.	C	A	.	.	MAF_USDA=1.639
NC_035092.1	28737764	.	C	G	.	.	MAF_INRAE=36.842;MAF_USDA=7.377
NC_035092.1	28737914	.	G	T	.	.	MAF_USDA=1.639
NC_035092.1	28738024	.	T	A	.	.	MAF_INRAE=15.0;MAF_USDA=1.765
NC_035092.1	28738151	.	C	A	.	.	MAF_USDA=16.667
NC_035092.1	28738197	.	G	A	.	.	MAF_INRAE=22.785;MAF_USDA=12.353
NC_035092.1	28738299	.	C	A	.	.	MAF_INRAE=5.833;MAF_USDA=10.0
NC_035092.1	28738474	.	G	T	.	.	MAF_INRAE=34.177;MAF_USDA=45.294
NC_035092.1	28738498	.	G	A	.	.	MAF_USDA=3.279
NC_035092.1	28738500	.	T	A	.	.	MAF_INRAE=13.291;MAF_USDA=4.167
NC_035092.1	28738521	.	C	G	.	.	MAF_USDA=6.25
NC_035092.1	28738584	.	C	T	.	.	MAF_INRAE=22.785;MAF_USDA=9.412
NC_035092.1	28738607	.	G	A	.	.	MAF_INRAE=3.165
NC_035092.1	28738616	.	C	G	.	.	MAF_USDA=1.639
NC_035092.1	28738620	.	G	T	.	.	MAF_USDA=3.279
NC_035092.1	28738702	.	A	G	.	.	MAF_INRAE=43.038;MAF_USDA=41.765
NC_035092.1	28738783	.	C	A	.	.	MAF_INRAE=5.0;MAF_USDA=5.294
NC_035092.1	28738966	.	A	T	.	.	MAF_USDA=2.459
NC_035092.1	28738987	.	C	T	.	.	MAF_USDA=3.279
NC_035092.1	28739000	.	G	A	.	.	MAF_USDA=2.459
NC_035092.1	28739079	.	A	T	.	.	MAF_INRAE=22.785;MAF_USDA=8.824
NC_035092.1	28739198	.	C	T	.	.	MAF_USDA=1.639
NC_035092.1	28739219	.	A	C	.	.	MAF_USDA=2.459
NC_035092.1	28739629	.	A	T	.	.	MAF_INRAE=36.842;MAF_USDA=3.279
NC_035092.1	28739818	.	G	A	.	.	MAF_USDA=2.459
NC_035092.1	28739926	.	C	T	.	.	MAF_INRAE=13.291;MAF_USDA=4.167
NC_035092.1	28739944	.	C	T	.	.	MAF_INRAE=17.089;MAF_USDA=11.176
NC_035092.1	28740191	.	C	A	.	.	MAF_INRAE=12.658;MAF_USDA=4.167
NC_035092.1	28740287	.	G	A	.	.	MAF_USDA=2.459
NC_035092.1	28740556	.	C	T	.	.	MAF_INRAE=22.785;MAF_USDA=9.412
NC_035092.1	28740654	.	A	T	.	.	MAF_USDA=1.639
NC_035092.1	28740692	.	C	T	.	.	MAF_USDA=3.279
NC_035092.1	28740720	.	G	A	.	.	MAF_INRAE=17.089;MAF_USDA=4.918
NC_035092.1	28740725	.	T	A	.	.	MAF_USDA=1.639
NC_035092.1	28740949	.	T	C	.	.	MAF_USDA=3.279
NC_035092.1	28741016	.	A	C	.	.	MAF_INRAE=17.5
NC_035092.1	28741071	.	G	A	.	.	MAF_USDA=2.459
NC_035092.1	28741121	.	A	G	.	.	MAF_USDA=1.639
NC_035092.1	28741174	.	A	C	.	.	MAF_INRAE=34.81;MAF_USDA=45.882
NC_035092.1	28741280	.	C	T	.	.	MAF_INRAE=43.038;MAF_USDA=42.353
NC_035092.1	28741466	.	A	G	.	.	MAF_USDA=3.279
NC_035092.1	28741522	.	G	A	.	.	MAF_USDA=3.279
NC_035092.1	28741727	.	T	G	.	.	MAF_INRAE=22.785;MAF_USDA=9.412
NC_035092.1	28741756	.	C	T	.	.	MAF_INRAE=36.842;MAF_USDA=11.475
NC_035092.1	28741800	.	C	A	.	.	MAF_USDA=2.459
NC_035092.1	28741811	.	G	A	.	.	MAF_USDA=2.459
NC_035092.1	28741973	.	T	A	.	.	MAF_USDA=1.639
NC_035092.1	28742053	.	A	T	.	.	MAF_INRAE=42.405;MAF_USDA=35.417
NC_035092.1	28742086	.	G	A	.	.	MAF_INRAE=16.456;MAF_USDA=11.176
NC_035092.1	28742386	.	T	C	.	.	MAF_USDA=12.5
NC_035092.1	28742413	.	A	G	.	.	MAF_INRAE=34.167;MAF_USDA=11.176
NC_035092.1	28742444	.	A	T	.	.	MAF_INRAE=43.038;MAF_USDA=42.353
NC_035092.1	28742537	.	T	A	.	.	MAF_USDA=3.279
NC_035092.1	28742577	.	G	A	.	.	MAF_INRAE=13.291;MAF_USDA=4.167
NC_035092.1	28742710	.	G	C	.	.	MAF_USDA=1.639
NC_035092.1	28742817	.	C	T	.	.	MAF_INRAE=42.405;MAF_USDA=41.765
NC_035092.1	28743016	.	G	A	.	.	MAF_INRAE=10.526
NC_035092.1	28743168	.	A	C	.	.	MAF_INRAE=17.089;MAF_USDA=10.0
NC_035092.1	28743190	.	C	T	.	.	MAF_INRAE=22.785;MAF_USDA=8.824
NC_035092.1	28743194	.	C	T	.	.	MAF_USDA=5.882
NC_035092.1	28743240	.	C	T	.	.	MAF_USDA=4.167
NC_035092.1	28743291	.	A	C	.	.	MAF_USDA=2.459
NC_035092.1	28743663	.	T	C	.	.	MAF_INRAE=5.833;MAF_USDA=5.738
NC_035092.1	28743910	.	C	A	.	.	MAF_USDA=1.639
NC_035092.1	28743983	.	C	T	.	.	MAF_INRAE=13.924;MAF_USDA=4.167
NC_035092.1	28744211	.	C	A	.	.	MAF_INRAE=26.582;MAF_USDA=15.882
NC_035092.1	28744318	.	T	C	.	.	MAF_INRAE=4.167
NC_035092.1	28744325	.	G	T	.	.	MAF_USDA=1.639
NC_035092.1	28744557	.	C	T	.	.	MAF_INRAE=22.785;MAF_USDA=11.176
NC_035092.1	28744796	.	A	G	.	.	MAF_USDA=3.529
NC_035092.1	28745086	.	T	C	.	.	MAF_USDA=15.882
NC_035092.1	28745243	.	T	G	.	.	MAF_INRAE=43.038;MAF_USDA=42.353
NC_035092.1	28745376	.	C	T	.	.	MAF_INRAE=26.316
NC_035092.1	28745494	.	C	T	.	.	MAF_USDA=1.639
NC_035092.1	28745564	.	A	G	.	.	MAF_USDA=3.279
NC_035092.1	28745647	.	T	A	.	.	MAF_INRAE=17.089;MAF_USDA=11.765
NC_035092.1	28745690	.	C	A	.	.	MAF_USDA=6.25
NC_035092.1	28747231	.	G	A	.	.	MAF_USDA=3.279
NC_035092.1	28747267	.	C	T	.	.	MAF_USDA=1.639
NC_035092.1	28747269	.	G	A	.	.	MAF_USDA=1.639
NC_035092.1	28747288	.	G	T	.	.	MAF_USDA=1.639
NC_035092.1	28747468	.	C	T	.	.	MAF_INRAE=36.842;MAF_USDA=5.738
NC_035092.1	28747563	.	A	T	.	.	MAF_USDA=6.471
NC_035092.1	28747659	.	C	A	.	.	MAF_USDA=1.639
NC_035092.1	28747687	.	T	C	.	.	MAF_USDA=1.639
NC_035092.1	28747754	.	C	T	.	.	MAF_INRAE=33.333;MAF_USDA=10.588
NC_035092.1	28747830	.	A	C	.	.	MAF_INRAE=36.842;MAF_USDA=6.557
NC_035092.1	28747914	.	A	T	.	.	MAF_USDA=1.639
NC_035092.1	28747977	.	T	G	.	.	MAF_INRAE=12.658;MAF_USDA=4.167
NC_035092.1	28747986	.	G	T	.	.	MAF_USDA=16.667
NC_035092.1	28748159	.	G	T	.	.	MAF_USDA=2.459
NC_035092.1	28748352	.	A	T	.	.	MAF_INRAE=5.833;MAF_USDA=4.167
NC_035092.1	28748649	.	C	T	.	.	MAF_INRAE=43.038;MAF_USDA=41.176
NC_035092.1	28748734	.	A	C	.	.	MAF_USDA=2.459
NC_035092.1	28748809	.	G	T	.	.	MAF_INRAE=6.667;MAF_USDA=29.167
NC_035092.1	28748813	.	A	G	.	.	MAF_INRAE=5.833;MAF_USDA=27.083
NC_035092.1	28748819	.	C	T	.	.	MAF_INRAE=5.833
NC_035092.1	28748839	.	C	G	.	.	MAF_INRAE=7.5
NC_035092.1	28748841	.	T	C	.	.	MAF_INRAE=7.5
NC_035092.1	28748843	.	G	A	.	.	MAF_INRAE=7.5
NC_035092.1	28748850	.	A	T	.	.	MAF_USDA=1.639
NC_035092.1	28748882	.	A	C	.	.	MAF_USDA=1.639
NC_035092.1	28748894	.	T	G	.	.	MAF_INRAE=5.0;MAF_USDA=27.083
NC_035092.1	28748903	.	C	T	.	.	MAF_INRAE=5.0
NC_035092.1	28748992	.	C	T	.	.	MAF_INRAE=34.81;MAF_USDA=45.294
NC_035092.1	28749019	.	G	T	.	.	MAF_USDA=6.471
NC_035092.1	28749279	.	G	A	.	.	MAF_INRAE=3.165
NC_035092.1	28749281	.	C	T	.	.	MAF_INRAE=2.5
NC_035092.1	28749354	.	T	C	.	.	MAF_USDA=1.639
NC_035092.1	28749369	.	T	C	.	.	MAF_USDA=2.459
NC_035092.1	28749796	.	C	G	.	.	MAF_INRAE=42.405;MAF_USDA=42.941
NC_035092.1	28749860	.	T	C	.	.	MAF_USDA=1.639
NC_035092.1	28749862	.	T	G	.	.	MAF_USDA=1.639
NC_035092.1	28750104	.	T	G	.	.	MAF_INRAE=13.291;MAF_USDA=4.167
NC_035092.1	28750229	.	A	G	.	.	MAF_INRAE=22.785;MAF_USDA=11.176
NC_035092.1	28750410	.	C	T	.	.	MAF_USDA=4.918
NC_035092.1	28750666	.	A	G	.	.	MAF_USDA=1.667
NC_035092.1	28750806	.	C	T	.	.	MAF_INRAE=43.038;MAF_USDA=43.529
NC_035092.1	28750865	.	C	T	.	.	MAF_USDA=3.279
NC_035092.1	28750875	.	T	A	.	.	MAF_USDA=1.639
NC_035092.1	28750982	.	A	C	.	.	MAF_USDA=1.639
NC_035092.1	28751077	.	G	A	.	.	MAF_USDA=1.639
NC_035092.1	28751355	.	A	C	.	.	MAF_INRAE=5.0;MAF_USDA=5.738
NC_035092.1	28751359	.	G	C	.	.	MAF_INRAE=5.0;MAF_USDA=5.738
NC_035092.1	28751362	.	A	C	.	.	MAF_INRAE=5.0;MAF_USDA=5.738
NC_035092.1	28751898	.	T	A	.	.	MAF_INRAE=17.089;MAF_USDA=9.412
NC_035092.1	28751979	.	G	A	.	.	MAF_INRAE=36.842;MAF_USDA=3.279
NC_035092.1	28752613	.	C	T	.	.	MAF_INRAE=5.833;MAF_USDA=5.294
NC_035092.1	28752803	.	A	T	.	.	MAF_USDA=1.667
NC_035092.1	28752951	.	T	A	.	.	MAF_INRAE=22.785;MAF_USDA=10.588
NC_035092.1	28753261	.	A	T	.	.	MAF_USDA=1.639
NC_035092.1	28753301	.	G	C	.	.	MAF_INRAE=5.0
NC_035092.1	28753418	.	A	C	.	.	MAF_INRAE=22.785;MAF_USDA=11.176
NC_035092.1	28753420	.	C	A	.	.	MAF_INRAE=15.0;MAF_USDA=11.176
NC_035092.1	28753466	.	T	G	.	.	MAF_INRAE=22.785;MAF_USDA=7.059
NC_035092.1	28753538	.	G	T	.	.	MAF_INRAE=22.785;MAF_USDA=8.824
NC_035092.1	28753539	.	G	T	.	.	MAF_USDA=1.639
NC_035092.1	28753582	.	A	G	.	.	MAF_INRAE=13.291;MAF_USDA=4.167
NC_035092.1	28753748	.	A	G	.	.	MAF_USDA=3.279
NC_035092.1	28754035	.	G	A	.	.	MAF_INRAE=5.833;MAF_USDA=10.0
NC_035092.1	28754094	.	C	T	.	.	MAF_USDA=3.279
NC_035092.1	28754113	.	G	T	.	.	MAF_USDA=4.167
NC_035092.1	28754265	.	G	T	.	.	MAF_USDA=1.667
NC_035092.1	28754274	.	G	A	.	.	MAF_INRAE=3.165;MAF_USDA=1.667
NC_035092.1	28754276	.	C	A	.	.	MAF_USDA=4.762
NC_035092.1	28754435	.	G	T	.	.	MAF_INRAE=22.785;MAF_USDA=11.176
NC_035092.1	28754511	.	T	C	.	.	MAF_INRAE=10.526;MAF_USDA=4.167
NC_035092.1	28754776	.	G	C	.	.	MAF_USDA=8.333
NC_035092.1	28754937	.	A	G	.	.	MAF_USDA=1.639
NC_035092.1	28755076	.	G	C	.	.	MAF_USDA=16.471
NC_035092.1	28755151	.	A	G	.	.	MAF_USDA=1.639
NC_035092.1	28755168	.	C	T	.	.	MAF_INRAE=34.81;MAF_USDA=44.706
NC_035092.1	28755421	.	C	A	.	.	MAF_INRAE=16.667;MAF_USDA=2.353
NC_035092.1	28755433	.	G	A	.	.	MAF_INRAE=34.177;MAF_USDA=44.706
NC_035092.1	28755477	.	T	G	.	.	MAF_INRAE=36.842;MAF_USDA=7.377
NC_035092.1	28755510	.	G	C	.	.	MAF_USDA=5.294
NC_035092.1	28755670	.	G	T	.	.	MAF_INRAE=3.165
NC_035092.1	28755716	.	A	C	.	.	MAF_USDA=2.459
NC_035092.1	28756024	.	C	G	.	.	MAF_INRAE=34.81;MAF_USDA=45.238
NC_035092.1	28756030	.	G	A	.	.	MAF_USDA=1.667
NC_035092.1	28756051	.	C	T	.	.	MAF_USDA=1.667
NC_035092.1	28756105	.	C	T	.	.	MAF_INRAE=10.526
NC_035092.1	28756120	.	T	A	.	.	MAF_INRAE=47.368;MAF_USDA=43.452
NC_035092.1	28756232	.	G	A	.	.	MAF_USDA=2.5
NC_035092.1	28756372	.	G	A	.	.	MAF_INRAE=6.962;MAF_USDA=29.412
NC_035092.1	28756481	.	C	T	.	.	MAF_USDA=1.639
NC_035092.1	28756556	.	C	T	.	.	MAF_USDA=2.5
NC_035092.1	28756618	.	C	T	.	.	MAF_USDA=2.459
NC_035092.1	28756619	.	C	A	.	.	MAF_INRAE=36.842;MAF_USDA=5.738
NC_035092.1	28756666	.	T	G	.	.	MAF_INRAE=8.333
NC_035092.1	28756686	.	G	A	.	.	MAF_USDA=43.75
NC_035092.1	28756688	.	C	T	.	.	MAF_INRAE=5.833;MAF_USDA=37.5
NC_035092.1	28756786	.	T	C	.	.	MAF_USDA=3.333
NC_035092.1	28756788	.	C	T	.	.	MAF_INRAE=15.0;MAF_USDA=1.786
NC_035092.1	28756818	.	T	A	.	.	MAF_INRAE=21.519;MAF_USDA=7.738
NC_035092.1	28756944	.	G	A	.	.	MAF_INRAE=10.526
NC_035092.1	28756978	.	C	T	.	.	MAF_USDA=2.353
NC_035092.1	28756981	.	T	C	.	.	MAF_USDA=16.667
NC_035092.1	28757019	.	C	A	.	.	MAF_INRAE=36.842;MAF_USDA=6.557
NC_035092.1	28757249	.	C	T	.	.	MAF_USDA=2.459
NC_035092.1	28757485	.	T	G	.	.	MAF_INRAE=34.177;MAF_USDA=45.882
NC_035092.1	28757538	.	C	A	.	.	MAF_USDA=5.738
NC_035092.1	28757582	.	C	A	.	.	MAF_USDA=6.667
NC_035092.1	28757587	.	G	A	.	.	MAF_USDA=5.833
NC_035092.1	28758093	.	G	T	.	.	MAF_INRAE=5.696;MAF_USDA=8.235
NC_035092.1	28758112	.	C	T	.	.	MAF_USDA=2.459
NC_035092.1	28758560	.	G	A	.	.	MAF_USDA=1.639
NC_035092.1	28758696	.	C	T	.	.	MAF_INRAE=5.833;MAF_USDA=5.882
NC_035092.1	28758778	.	T	C	.	.	MAF_USDA=2.459
NC_035092.1	28758850	.	T	A	.	.	MAF_USDA=2.459
NC_035092.1	28758986	.	C	T	.	.	MAF_INRAE=43.038;MAF_USDA=41.765
NC_035092.1	28759045	.	A	G	.	.	MAF_INRAE=34.177;MAF_USDA=45.882
NC_035092.1	28759271	.	C	T	.	.	MAF_INRAE=43.038;MAF_USDA=41.765
NC_035092.1	28759364	.	G	A	.	.	MAF_USDA=1.765
NC_035092.1	28759547	.	T	C	.	.	MAF_INRAE=26.316
NC_035092.1	28759696	.	G	A	.	.	MAF_INRAE=13.291;MAF_USDA=4.167
NC_035092.1	28759727	.	A	C	.	.	MAF_USDA=4.098
NC_035092.1	28759743	.	T	C	.	.	MAF_USDA=4.098
NC_035092.1	28759771	.	T	A	.	.	MAF_USDA=4.098
NC_035092.1	28759962	.	C	T	.	.	MAF_USDA=1.639
NC_035092.1	28760006	.	T	A	.	.	MAF_INRAE=36.842;MAF_USDA=3.279
NC_035092.1	28760310	.	C	A	.	.	MAF_USDA=2.542
NC_035092.1	28760516	.	A	T	.	.	MAF_USDA=1.667
NC_035092.1	28760841	.	G	C	.	.	MAF_INRAE=36.842;MAF_USDA=3.39
NC_035092.1	28760948	.	G	A	.	.	MAF_INRAE=36.842;MAF_USDA=6.78
NC_035092.1	28760960	.	G	A	.	.	MAF_USDA=2.586
NC_035092.1	28761108	.	A	T	.	.	MAF_USDA=5.738
NC_035092.1	28761112	.	C	A	.	.	MAF_USDA=5.738
NC_035092.1	28761122	.	A	T	.	.	MAF_USDA=5.738
NC_035092.1	28761227	.	T	G	.	.	MAF_USDA=4.098
NC_035092.1	28761234	.	T	C	.	.	MAF_USDA=5.738
NC_035092.1	28761348	.	C	A	.	.	MAF_USDA=1.639
NC_035092.1	28761377	.	T	A	.	.	MAF_USDA=10.417
NC_035092.1	28761378	.	C	T	.	.	MAF_USDA=10.417
NC_035092.1	28761387	.	AG	AA	.	.	MAF_USDA=8.333
NC_035092.1	28761419	.	C	G	.	.	MAF_USDA=10.417
NC_035092.1	28761422	.	C	A	.	.	MAF_USDA=1.639
NC_035092.1	28761424	.	C	T	.	.	MAF_USDA=10.417
NC_035092.1	28761615	.	C	T	.	.	MAF_USDA=6.471
NC_035092.1	28761619	.	T	C	.	.	MAF_USDA=1.639
NC_035092.1	28761727	.	C	T	.	.	MAF_INRAE=12.025;MAF_USDA=4.167
NC_035092.1	28761785	.	G	A	.	.	MAF_USDA=2.459
NC_035092.1	28762055	.	A	T	.	.	MAF_USDA=41.667
NC_035092.1	28762057	.	A	T	.	.	MAF_INRAE=45.0;MAF_USDA=41.667
NC_035092.1	28762115	.	C	T	.	.	MAF_INRAE=36.842;MAF_USDA=3.279
NC_035092.1	28762302	.	T	C	.	.	MAF_USDA=2.353
NC_035092.1	28762333	.	T	C	.	.	MAF_USDA=4.918
NC_035092.1	28762373	.	T	C	.	.	MAF_USDA=4.098
NC_035092.1	28762392	.	G	A	.	.	MAF_USDA=12.5
NC_035092.1	28762522	.	C	T	.	.	MAF_USDA=2.459
NC_035092.1	28762729	.	T	C	.	.	MAF_INRAE=7.5;MAF_USDA=1.765
NC_035092.1	28762734	.	G	A	.	.	MAF_USDA=2.459
NC_035092.1	28762750	.	T	C	.	.	MAF_INRAE=26.582;MAF_USDA=16.471
NC_035092.1	28762947	.	A	G	.	.	MAF_INRAE=13.291;MAF_USDA=4.167
NC_035092.1	28765593	.	A	T	.	.	MAF_INRAE=34.177;MAF_USDA=46.471
NC_035092.1	28765643	.	A	C	.	.	MAF_USDA=2.459
NC_035092.1	28765667	.	C	T	.	.	MAF_INRAE=22.785;MAF_USDA=11.176
NC_035092.1	28765673	.	C	T	.	.	MAF_INRAE=34.167;MAF_USDA=11.176
NC_035092.1	28765781	.	G	T	.	.	MAF_USDA=4.098
NC_035092.1	28765840	.	C	A	.	.	MAF_USDA=1.639
NC_035092.1	28765928	.	C	A	.	.	MAF_USDA=1.639
NC_035092.1	28765934	.	C	G	.	.	MAF_USDA=1.639
NC_035092.1	28765950	.	C	T	.	.	MAF_USDA=1.639
NC_035092.1	28765974	.	C	A	.	.	MAF_INRAE=26.316
NC_035092.1	28766069	.	G	A	.	.	MAF_USDA=3.279
NC_035092.1	28766226	.	T	C	.	.	MAF_INRAE=42.405;MAF_USDA=41.176
NC_035092.1	28766277	.	C	T	.	.	MAF_USDA=1.639
NC_035092.1	28766290	.	T	G	.	.	MAF_USDA=3.279
NC_035092.1	28766627	.	T	G	.	.	MAF_USDA=2.459
NC_035092.1	28766740	.	T	G	.	.	MAF_INRAE=36.842;MAF_USDA=10.656
NC_035092.1	28766847	.	T	A	.	.	MAF_USDA=15.294
NC_035092.1	28766855	.	T	G	.	.	MAF_USDA=1.639
NC_035092.1	28766893	.	T	C	.	.	MAF_USDA=1.667
NC_035092.1	28766931	.	C	T	.	.	MAF_INRAE=36.842;MAF_USDA=2.459
NC_035092.1	28766935	.	G	A	.	.	MAF_INRAE=15.833;MAF_USDA=4.167
NC_035092.1	28766995	.	A	T	.	.	MAF_USDA=1.639
NC_035092.1	28767487	.	C	T	.	.	MAF_USDA=1.639
NC_035092.1	28767778	.	G	A	.	.	MAF_USDA=12.5
NC_035092.1	28767791	.	A	C	.	.	MAF_USDA=1.639
NC_035092.1	28767875	.	A	G	.	.	MAF_INRAE=15.833;MAF_USDA=10.588
NC_035092.1	28768139	.	C	A	.	.	MAF_USDA=2.459
NC_035092.1	28768442	.	G	A	.	.	MAF_USDA=1.639
NC_035092.1	28768695	.	T	C	.	.	MAF_USDA=4.167
NC_035092.1	28768712	.	A	C	.	.	MAF_INRAE=2.5
NC_035092.1	28768720	.	T	A	.	.	MAF_INRAE=41.772
NC_035092.1	28768823	.	T	G	.	.	MAF_USDA=4.098
NC_035092.1	28768826	.	A	G	.	.	MAF_INRAE=5.833;MAF_USDA=5.294
NC_035092.1	28769305	.	G	A	.	.	MAF_USDA=1.667
NC_035092.1	28769345	.	C	G	.	.	MAF_USDA=1.639
NC_035092.1	28769398	.	C	A	.	.	MAF_INRAE=17.5
NC_035092.1	28769506	.	A	G	.	.	MAF_USDA=15.882
NC_035092.1	28769762	.	A	G	.	.	MAF_INRAE=34.81;MAF_USDA=45.882
NC_035092.1	28769975	.	C	T	.	.	MAF_INRAE=13.291;MAF_USDA=4.167
NC_035092.1	28770086	.	C	T	.	.	MAF_USDA=1.639
NC_035092.1	28770136	.	A	C	.	.	MAF_INRAE=34.81;MAF_USDA=47.059
NC_035092.1	28770166	.	C	T	.	.	MAF_INRAE=10.526
NC_035092.1	28770504	.	G	T	.	.	MAF_USDA=1.639
NC_035092.1	28770588	.	T	G	.	.	MAF_INRAE=26.316
NC_035092.1	28770669	.	A	C	.	.	MAF_USDA=5.882
NC_035092.1	28770765	.	A	T	.	.	MAF_INRAE=43.038;MAF_USDA=41.765
NC_035092.1	28771300	.	C	A	.	.	MAF_INRAE=34.177;MAF_USDA=43.529
NC_035092.1	28771368	.	T	A	.	.	MAF_USDA=2.353
NC_035092.1	28771499	.	G	A	.	.	MAF_INRAE=17.089;MAF_USDA=12.353
NC_035092.1	28771647	.	T	C	.	.	MAF_INRAE=22.785;MAF_USDA=11.765
NC_035092.1	28771856	.	C	T	.	.	MAF_INRAE=22.152;MAF_USDA=11.176
NC_035092.1	28772201	.	T	C	.	.	MAF_INRAE=5.833;MAF_USDA=5.294
NC_035092.1	28772476	.	A	G	.	.	MAF_INRAE=26.582;MAF_USDA=16.471
NC_035092.1	28772580	.	G	T	.	.	MAF_INRAE=36.842;MAF_USDA=3.279
NC_035092.1	28772701	.	G	A	.	.	MAF_USDA=2.459
NC_035092.1	28772786	.	A	T	.	.	MAF_INRAE=13.291;MAF_USDA=4.167
NC_035092.1	28773006	.	A	G	.	.	MAF_INRAE=16.667
NC_035092.1	28773482	.	G	A	.	.	MAF_INRAE=22.785;MAF_USDA=8.824
NC_035092.1	28773702	.	A	G	.	.	MAF_USDA=6.471
NC_035092.1	28773839	.	C	T	.	.	MAF_USDA=1.639
NC_035092.1	28774605	.	T	G	.	.	MAF_INRAE=42.405;MAF_USDA=41.765
NC_035092.1	28774694	.	T	G	.	.	MAF_INRAE=22.785;MAF_USDA=9.412
NC_035092.1	28774760	.	C	T	.	.	MAF_USDA=1.639
NC_035092.1	28774991	.	C	A	.	.	MAF_USDA=4.098
NC_035092.1	28775025	.	C	T	.	.	MAF_USDA=1.639
NC_035092.1	28775399	.	T	C	.	.	MAF_INRAE=22.785;MAF_USDA=11.176
NC_035092.1	28775400	.	G	A	.	.	MAF_USDA=1.639
NC_035092.1	28775591	.	G	C	.	.	MAF_INRAE=14.167;MAF_USDA=8.824
NC_035092.1	28775736	.	A	G	.	.	MAF_USDA=3.279
NC_035092.1	28775787	.	T	A	.	.	MAF_USDA=6.25
NC_035092.1	28775798	.	A	C	.	.	MAF_USDA=2.353
NC_035092.1	28776189	.	G	T	.	.	MAF_INRAE=8.228;MAF_USDA=28.235
NC_035092.1	28776266	.	T	C	.	.	MAF_INRAE=8.228;MAF_USDA=28.824
NC_035092.1	28776351	.	C	A	.	.	MAF_INRAE=22.785;MAF_USDA=9.412
NC_035092.1	28776581	.	A	C	.	.	MAF_USDA=1.639
NC_035092.1	28776619	.	T	C	.	.	MAF_USDA=1.639
NC_035092.1	28777361	.	C	T	.	.	MAF_USDA=2.459
NC_035092.1	28777373	.	A	G	.	.	MAF_INRAE=36.842;MAF_USDA=6.557
NC_035092.1	28777395	.	C	A	.	.	MAF_USDA=2.459
NC_035092.1	28777527	.	T	C	.	.	MAF_INRAE=15.833;MAF_USDA=4.167
NC_035092.1	28777583	.	A	T	.	.	MAF_INRAE=22.785;MAF_USDA=9.412
NC_035092.1	28777692	.	A	T	.	.	MAF_USDA=2.459
NC_035092.1	28777783	.	G	A	.	.	MAF_USDA=1.639
NC_035092.1	28777797	.	G	A	.	.	MAF_USDA=1.639
NC_035092.1	28778051	.	C	T	.	.	MAF_INRAE=43.038;MAF_USDA=41.765
NC_035092.1	28778055	.	A	G	.	.	MAF_USDA=2.459
NC_035092.1	28778075	.	C	T	.	.	MAF_USDA=3.279
NC_035092.1	28778416	.	T	A	.	.	MAF_USDA=2.459
NC_035092.1	28779710	.	A	T	.	.	MAF_INRAE=23.418;MAF_USDA=9.412
NC_035092.1	28779714	.	C	T	.	.	MAF_USDA=2.459
NC_035092.1	28779731	.	T	G	.	.	MAF_INRAE=34.81;MAF_USDA=45.882
NC_035092.1	28779769	.	T	G	.	.	MAF_INRAE=34.81;MAF_USDA=45.882
NC_035092.1	28779880	.	C	A	.	.	MAF_USDA=1.639
NC_035092.1	28780096	.	G	A	.	.	MAF_INRAE=5.696;MAF_USDA=8.235
NC_035092.1	28780125	.	G	T	.	.	MAF_USDA=1.639
NC_035092.1	28780190	.	C	T	.	.	MAF_USDA=1.639
NC_035092.1	28780261	.	C	G	.	.	MAF_USDA=2.459
NC_035092.1	28780323	.	C	T	.	.	MAF_INRAE=16.667;MAF_USDA=11.176
NC_035092.1	28780577	.	A	T	.	.	MAF_USDA=2.459
NC_035092.1	28780616	.	T	G	.	.	MAF_USDA=1.667
NC_035092.1	28780742	.	C	G	.	.	MAF_USDA=1.639
NC_035092.1	28780803	.	T	C	.	.	MAF_INRAE=34.177;MAF_USDA=45.294
NC_035092.1	28780988	.	G	A	.	.	MAF_INRAE=43.038;MAF_USDA=42.941
NC_035092.1	28781004	.	A	G	.	.	MAF_INRAE=22.785;MAF_USDA=10.588
NC_035092.1	28781055	.	A	T	.	.	MAF_USDA=1.639
NC_035092.1	28782215	.	T	C	.	.	MAF_INRAE=36.842;MAF_USDA=10.656
NC_035092.1	28782288	.	A	T	.	.	MAF_INRAE=23.418;MAF_USDA=8.235
NC_035092.1	28782323	.	T	A	.	.	MAF_USDA=2.459
NC_035092.1	28782348	.	T	C	.	.	MAF_USDA=1.639
NC_035092.1	28782441	.	C	A	.	.	MAF_USDA=4.098
NC_035092.1	28782691	.	T	G	.	.	MAF_USDA=1.639
NC_035092.1	28782757	.	C	T	.	.	MAF_USDA=1.639
NC_035092.1	28782758	.	C	T	.	.	MAF_INRAE=17.5
NC_035092.1	28782838	.	G	A	.	.	MAF_USDA=1.639
NC_035092.1	28782853	.	G	A	.	.	MAF_INRAE=34.177;MAF_USDA=47.647
NC_035092.1	28783332	.	T	A	.	.	MAF_INRAE=22.785;MAF_USDA=9.412
NC_035092.1	28783374	.	G	T	.	.	MAF_INRAE=36.842;MAF_USDA=5.738
NC_035092.1	28783439	.	A	G	.	.	MAF_USDA=2.459
NC_035092.1	28783492	.	A	C	.	.	MAF_INRAE=5.263
NC_035092.1	28783493	.	G	A	.	.	MAF_USDA=3.279
NC_035092.1	28783538	.	T	C	.	.	MAF_USDA=1.639
NC_035092.1	28783551	.	C	T	.	.	MAF_INRAE=5.0;MAF_USDA=8.235
NC_035092.1	28783693	.	C	T	.	.	MAF_USDA=1.667
NC_035092.1	28783715	.	A	C	.	.	MAF_INRAE=10.526;MAF_USDA=4.918
NC_035092.1	28783727	.	A	T	.	.	MAF_INRAE=10.526
NC_035092.1	28783732	.	G	T	.	.	MAF_INRAE=22.785;MAF_USDA=8.824
NC_035092.1	28783797	.	G	C	.	.	MAF_USDA=7.377
NC_035092.1	28783846	.	A	T	.	.	MAF_USDA=1.639
NC_035092.1	28783868	.	A	T	.	.	MAF_USDA=2.459
NC_035092.1	28783879	.	T	G	.	.	MAF_INRAE=7.595;MAF_USDA=28.824
NC_035092.1	28784099	.	G	T	.	.	MAF_USDA=2.459
NC_035092.1	28784321	.	C	G	.	.	MAF_INRAE=36.842;MAF_USDA=3.279
NC_035092.1	28784655	.	G	T	.	.	MAF_USDA=1.639
NC_035092.1	28784658	.	A	G	.	.	MAF_INRAE=22.785;MAF_USDA=9.412
NC_035092.1	28784703	.	T	A	.	.	MAF_USDA=3.279
NC_035092.1	28784934	.	C	T	.	.	MAF_INRAE=13.291;MAF_USDA=4.167
NC_035092.1	28785066	.	C	T	.	.	MAF_INRAE=16.667;MAF_USDA=5.294
NC_035092.1	28785608	.	A	T	.	.	MAF_INRAE=12.658;MAF_USDA=4.167
NC_035092.1	28785905	.	C	T	.	.	MAF_INRAE=35.0;MAF_USDA=10.588
NC_035092.1	28786111	.	C	A	.	.	MAF_INRAE=17.089;MAF_USDA=11.765
NC_035092.1	28786112	.	A	T	.	.	MAF_INRAE=20.833;MAF_USDA=11.765
NC_035092.1	28786160	.	A	T	.	.	MAF_USDA=1.639
NC_035092.1	28786238	.	A	T	.	.	MAF_USDA=6.25
NC_035092.1	28786261	.	C	T	.	.	MAF_USDA=2.459
NC_035092.1	28786321	.	G	T	.	.	MAF_INRAE=17.089;MAF_USDA=11.176
NC_035092.1	28786350	.	G	T	.	.	MAF_USDA=2.459
NC_035092.1	28786411	.	C	A	.	.	MAF_USDA=1.639
NC_035092.1	28786513	.	T	A	.	.	MAF_INRAE=25.316;MAF_USDA=16.471
NC_035092.1	28786778	.	G	A	.	.	MAF_USDA=3.39
NC_035092.1	28786781	.	G	T	.	.	MAF_USDA=1.695
NC_035092.1	28786824	.	A	T	.	.	MAF_USDA=1.724
NC_035092.1	28787729	.	G	T	.	.	MAF_USDA=4.167
NC_035092.1	28788311	.	C	A	.	.	MAF_USDA=2.459
NC_035092.1	28788453	.	T	G	.	.	MAF_USDA=1.639
NC_035092.1	28788557	.	A	T	.	.	MAF_USDA=36.957
NC_035092.1	28788558	.	T	A	.	.	MAF_USDA=30.435
NC_035092.1	28788559	.	T	A	.	.	MAF_USDA=17.391
NC_035092.1	28788572	.	C	T	.	.	MAF_INRAE=5.263;MAF_USDA=43.75
NC_035092.1	28788606	.	G	A	.	.	MAF_INRAE=2.632;MAF_USDA=41.176
NC_035092.1	28788727	.	G	A	.	.	MAF_USDA=1.667
NC_035092.1	28789329	.	T	A	.	.	MAF_USDA=6.024
NC_035092.1	28789487	.	A	T	.	.	MAF_USDA=1.695
NC_035092.1	28789651	.	T	G	.	.	MAF_INRAE=13.291;MAF_USDA=4.167
NC_035092.1	28789681	.	T	A	.	.	MAF_USDA=1.695
NC_035092.1	28789690	.	T	G	.	.	MAF_USDA=1.639
NC_035092.1	28789754	.	A	G	.	.	MAF_USDA=7.377
NC_035092.1	28789775	.	A	G	.	.	MAF_USDA=3.279
NC_035092.1	28789781	.	A	G	.	.	MAF_USDA=1.639
NC_035092.1	28790022	.	A	C	.	.	MAF_USDA=4.098
NC_035092.1	28790097	.	A	C	.	.	MAF_USDA=4.167
NC_035092.1	28790118	.	C	T	.	.	MAF_INRAE=13.924;MAF_USDA=4.167
NC_035092.1	28790145	.	G	T	.	.	MAF_USDA=2.459
NC_035092.1	28790498	.	C	T	.	.	MAF_INRAE=5.833;MAF_USDA=5.882
NC_035092.1	28790552	.	G	A	.	.	MAF_USDA=2.353
NC_035092.1	28790596	.	G	A	.	.	MAF_INRAE=13.291;MAF_USDA=4.167
NC_035092.1	28790636	.	C	A	.	.	MAF_USDA=6.25
NC_035092.1	28790640	.	C	A	.	.	MAF_USDA=6.25
NC_035092.1	28790642	.	T	C	.	.	MAF_USDA=6.25
NC_035092.1	28790643	.	T	A	.	.	MAF_USDA=6.25
NC_035092.1	28790644	.	C	T	.	.	MAF_USDA=6.471
NC_035092.1	28790650	.	G	A	.	.	MAF_USDA=1.639
NC_035092.1	28790687	.	G	C	.	.	MAF_USDA=16.667
NC_035092.1	28790820	.	G	A	.	.	MAF_INRAE=36.842;MAF_USDA=2.459
NC_035092.1	28790855	.	G	T	.	.	MAF_INRAE=13.291;MAF_USDA=4.167
NC_035092.1	28790906	.	T	C	.	.	MAF_INRAE=33.544;MAF_USDA=45.882
NC_035092.1	28791462	.	T	G	.	.	MAF_INRAE=13.291;MAF_USDA=4.167
NC_035092.1	28791478	.	C	T	.	.	MAF_INRAE=13.291;MAF_USDA=4.167
NC_035092.1	28791525	.	T	C	.	.	MAF_USDA=15.882
NC_035092.1	28791589	.	C	A	.	.	MAF_INRAE=22.152;MAF_USDA=7.831
NC_035092.1	28791641	.	T	G	.	.	MAF_INRAE=26.582;MAF_USDA=17.262
NC_035092.1	28791777	.	C	T	.	.	MAF_USDA=20.833
NC_035092.1	28791950	.	C	T	.	.	MAF_USDA=5.085
NC_035092.1	28792073	.	T	C	.	.	MAF_USDA=6.25
NC_035092.1	28792144	.	C	T	.	.	MAF_USDA=2.459
NC_035092.1	28792231	.	G	T	.	.	MAF_INRAE=43.038;MAF_USDA=42.353
NC_035092.1	28792232	.	A	C	.	.	MAF_INRAE=45.0;MAF_USDA=42.353
NC_035092.1	28792238	.	A	G	.	.	MAF_INRAE=22.152;MAF_USDA=10.0
NC_035092.1	28792352	.	T	G	.	.	MAF_INRAE=14.167;MAF_USDA=2.353
NC_035092.1	28792525	.	G	A	.	.	MAF_INRAE=34.177;MAF_USDA=45.882
NC_035092.1	28792594	.	T	C	.	.	MAF_INRAE=13.291;MAF_USDA=4.167
NC_035092.1	28792745	.	C	A	.	.	MAF_USDA=4.098
NC_035092.1	28792900	.	T	G	.	.	MAF_USDA=2.459
NC_035092.1	28792916	.	T	C	.	.	MAF_INRAE=22.785;MAF_USDA=10.0
NC_035092.1	28793086	.	A	G	.	.	MAF_INRAE=36.842;MAF_USDA=5.738
NC_035092.1	28793088	.	A	G	.	.	MAF_INRAE=35.0;MAF_USDA=48.235
NC_035092.1	28793118	.	C	T	.	.	MAF_USDA=6.25
NC_035092.1	28793270	.	T	G	.	.	MAF_INRAE=26.316
NC_035092.1	28793271	.	G	T	.	.	MAF_USDA=1.639
NC_035092.1	28793314	.	T	A	.	.	MAF_USDA=16.667
NC_035092.1	28793364	.	T	A	.	.	MAF_USDA=2.459
NC_035092.1	28793581	.	G	A	.	.	MAF_USDA=3.279
NC_035092.1	28793749	.	A	C	.	.	MAF_USDA=1.639
NC_035092.1	28794085	.	C	T	.	.	MAF_USDA=26.087
NC_035092.1	28794093	.	C	T	.	.	MAF_USDA=23.913
NC_035092.1	28794326	.	G	T	.	.	MAF_INRAE=20.833;MAF_USDA=12.941
NC_035092.1	28794602	.	G	C	.	.	MAF_USDA=4.918
NC_035092.1	28794661	.	T	G	.	.	MAF_USDA=8.333
NC_035092.1	28794865	.	C	T	.	.	MAF_INRAE=36.842;MAF_USDA=5.738
NC_035092.1	28794924	.	T	C	.	.	MAF_USDA=4.098
NC_035092.1	28795048	.	A	T	.	.	MAF_INRAE=43.038;MAF_USDA=44.118
NC_035092.1	28795180	.	C	T	.	.	MAF_USDA=2.459
NC_035092.1	28795394	.	T	C	.	.	MAF_INRAE=36.842;MAF_USDA=6.557
NC_035092.1	28795508	.	T	G	.	.	MAF_USDA=2.459
NC_035092.1	28795813	.	A	C	.	.	MAF_USDA=1.639
NC_035092.1	28795845	.	C	T	.	.	MAF_USDA=1.639
NC_035092.1	28796063	.	C	T	.	.	MAF_USDA=4.098
NC_035092.1	28796125	.	G	T	.	.	MAF_INRAE=1.667
NC_035092.1	28796232	.	C	A	.	.	MAF_INRAE=15.833;MAF_USDA=1.765
NC_035092.1	28796405	.	T	A	.	.	MAF_INRAE=34.177;MAF_USDA=44.706
NC_035092.1	28796444	.	C	T	.	.	MAF_INRAE=22.785;MAF_USDA=9.412
NC_035092.1	28796616	.	G	T	.	.	MAF_INRAE=36.842;MAF_USDA=3.279
NC_035092.1	28796633	.	G	T	.	.	MAF_INRAE=34.177;MAF_USDA=45.882
NC_035092.1	28796708	.	C	T	.	.	MAF_USDA=6.25
NC_035092.1	28796710	.	A	G	.	.	MAF_USDA=6.25
NC_035092.1	28796711	.	A	C	.	.	MAF_USDA=6.25
NC_035092.1	28796803	.	A	T	.	.	MAF_INRAE=22.152;MAF_USDA=9.412
NC_035092.1	28796925	.	T	C	.	.	MAF_INRAE=13.291;MAF_USDA=4.167
NC_035092.1	28796935	.	A	C	.	.	MAF_INRAE=17.5
NC_035092.1	28796976	.	G	A	.	.	MAF_INRAE=13.291;MAF_USDA=6.25
NC_035092.1	28796985	.	A	G	.	.	MAF_USDA=3.279
NC_035092.1	28797088	.	C	T	.	.	MAF_USDA=6.25
NC_035092.1	28797116	.	C	T	.	.	MAF_INRAE=34.177;MAF_USDA=45.294
NC_035092.1	28797208	.	G	A	.	.	MAF_INRAE=1.667
NC_035092.1	28797233	.	C	T	.	.	MAF_INRAE=5.833
NC_035092.1	28797243	.	A	G	.	.	MAF_INRAE=5.833
NC_035092.1	28797249	.	T	C	.	.	MAF_INRAE=5.833
NC_035092.1	28797255	.	C	T	.	.	MAF_INRAE=5.833
NC_035092.1	28797257	.	C	T	.	.	MAF_INRAE=5.833
NC_035092.1	28797268	.	G	T	.	.	MAF_INRAE=5.0
NC_035092.1	28797280	.	C	T	.	.	MAF_INRAE=6.667
NC_035092.1	28797284	.	A	G	.	.	MAF_INRAE=6.667
NC_035092.1	28797287	.	C	T	.	.	MAF_INRAE=6.667
NC_035092.1	28797311	.	C	G	.	.	MAF_INRAE=5.0
NC_035092.1	28797312	.	C	A	.	.	MAF_INRAE=5.0
NC_035092.1	28797370	.	G	T	.	.	MAF_USDA=17.213
NC_035092.1	28797400	.	T	C	.	.	MAF_USDA=17.213
NC_035092.1	28797402	.	C	G	.	.	MAF_USDA=17.213
NC_035092.1	28797406	.	G	A	.	.	MAF_USDA=17.213
NC_035092.1	28797419	.	T	C	.	.	MAF_USDA=16.393
NC_035092.1	28797433	.	A	G	.	.	MAF_USDA=1.639
NC_035092.1	28797498	.	C	G	.	.	MAF_INRAE=17.089;MAF_USDA=10.588
NC_035092.1	28797583	.	T	A	.	.	MAF_INRAE=10.526;MAF_USDA=2.353
NC_035092.1	28797584	.	A	T	.	.	MAF_INRAE=22.785;MAF_USDA=12.941
NC_035092.1	28797585	.	A	T	.	.	MAF_USDA=6.557
NC_035092.1	28797822	.	G	T	.	.	MAF_INRAE=22.785;MAF_USDA=9.412
NC_035092.1	28797876	.	C	T	.	.	MAF_USDA=8.197
NC_035092.1	28797883	.	G	A	.	.	MAF_USDA=1.639
NC_035092.1	28798168	.	T	C	.	.	MAF_INRAE=26.667;MAF_USDA=44.706
NC_035092.1	28798201	.	C	G	.	.	MAF_USDA=2.459
NC_035092.1	28798538	.	G	A	.	.	MAF_USDA=2.459
NC_035092.1	28798651	.	A	C	.	.	MAF_USDA=14.583
NC_035092.1	28798661	.	G	A	.	.	MAF_INRAE=22.785;MAF_USDA=8.333
NC_035092.1	28798766	.	C	A	.	.	MAF_USDA=1.639
NC_035092.1	28798853	.	C	T	.	.	MAF_USDA=1.639
NC_035092.1	28798874	.	A	C	.	.	MAF_INRAE=34.177;MAF_USDA=45.294
NC_035092.1	28799160	.	C	T	.	.	MAF_INRAE=26.582;MAF_USDA=16.471
NC_035092.1	28799311	.	C	T	.	.	MAF_USDA=4.098
NC_035092.1	28799475	.	G	A	.	.	MAF_INRAE=22.785;MAF_USDA=9.412
NC_035092.1	28799802	.	G	T	.	.	MAF_USDA=1.639
NC_035092.1	28799864	.	G	C	.	.	MAF_USDA=1.639
NC_035092.1	28800040	.	G	T	.	.	MAF_USDA=2.459
NC_035092.1	28800098	.	G	A	.	.	MAF_USDA=2.353
NC_035092.1	28800312	.	A	G	.	.	MAF_INRAE=13.291
NC_035092.1	28800333	.	T	C	.	.	MAF_USDA=6.471
NC_035092.1	28800465	.	G	T	.	.	MAF_INRAE=13.291;MAF_USDA=4.167
NC_035092.1	28800564	.	A	C	.	.	MAF_USDA=3.279
NC_035092.1	28800706	.	G	A	.	.	MAF_USDA=2.542
NC_035092.1	28800816	.	A	C	.	.	MAF_INRAE=7.595;MAF_USDA=30.0
NC_035092.1	28800866	.	T	A	.	.	MAF_USDA=4.098
NC_035092.1	28800867	.	G	A	.	.	MAF_USDA=4.918
NC_035092.1	28801017	.	T	C	.	.	MAF_USDA=2.459
NC_035092.1	28801114	.	G	T	.	.	MAF_INRAE=22.785;MAF_USDA=9.412
NC_035092.1	28801164	.	C	T	.	.	MAF_USDA=1.639
NC_035092.1	28801228	.	G	T	.	.	MAF_INRAE=33.544;MAF_USDA=45.294
NC_035092.1	28801366	.	A	G	.	.	MAF_INRAE=34.177;MAF_USDA=45.294
NC_035092.1	28801379	.	C	T	.	.	MAF_INRAE=13.291;MAF_USDA=4.167
NC_035092.1	28801475	.	T	G	.	.	MAF_USDA=1.639
NC_035092.1	28801480	.	A	T	.	.	MAF_INRAE=34.177;MAF_USDA=44.706
NC_035092.1	28801683	.	A	T	.	.	MAF_INRAE=6.667;MAF_USDA=1.765
NC_035092.1	28801783	.	A	G	.	.	MAF_INRAE=12.658;MAF_USDA=4.167
NC_035092.1	28801792	.	G	T	.	.	MAF_INRAE=36.842;MAF_USDA=11.475
NC_035092.1	28801846	.	T	A	.	.	MAF_USDA=1.667
NC_035092.1	28801860	.	C	T	.	.	MAF_USDA=1.667
NC_035092.1	28802289	.	A	T	.	.	MAF_USDA=41.765
NC_035092.1	28802659	.	C	T	.	.	MAF_USDA=1.639
NC_035092.1	28802764	.	T	A	.	.	MAF_USDA=2.459
NC_035092.1	28802866	.	T	C	.	.	MAF_INRAE=13.291;MAF_USDA=4.167
NC_035092.1	28802914	.	A	T	.	.	MAF_USDA=2.459
NC_035092.1	28803069	.	G	T	.	.	MAF_USDA=1.667
NC_035092.1	28803128	.	A	T	.	.	MAF_INRAE=25.949;MAF_USDA=20.833
NC_035092.1	28803381	.	A	G	.	.	MAF_USDA=2.459
NC_035092.1	28803613	.	G	T	.	.	MAF_INRAE=17.089
NC_035092.1	28803708	.	G	A	.	.	MAF_INRAE=5.063;MAF_USDA=5.882
NC_035092.1	28804421	.	T	A	.	.	MAF_USDA=2.459
NC_035092.1	28804459	.	C	A	.	.	MAF_INRAE=13.291;MAF_USDA=4.167
NC_035092.1	28804460	.	C	A	.	.	MAF_INRAE=14.167;MAF_USDA=4.167
NC_035092.1	28804704	.	C	T	.	.	MAF_INRAE=36.842;MAF_USDA=6.557
NC_035092.1	28804795	.	G	A	.	.	MAF_INRAE=35.0;MAF_USDA=10.588
NC_035092.1	28804898	.	G	A	.	.	MAF_USDA=4.918
NC_035092.1	28805226	.	G	A	.	.	MAF_INRAE=26.582;MAF_USDA=17.059
NC_035092.1	28805244	.	G	A	.	.	MAF_INRAE=2.5
NC_035092.1	28805323	.	C	T	.	.	MAF_USDA=2.459
NC_035092.1	28805392	.	G	A	.	.	MAF_INRAE=16.667;MAF_USDA=10.0
NC_035092.1	28805536	.	A	G	.	.	MAF_USDA=1.639
NC_035092.1	28805654	.	A	C	.	.	MAF_USDA=2.459
NC_035092.1	28805676	.	T	A	.	.	MAF_INRAE=11.392;MAF_USDA=4.167
NC_035092.1	28805903	.	C	T	.	.	MAF_USDA=2.459
NC_035092.1	28805939	.	T	C	.	.	MAF_USDA=1.639
NC_035092.1	28806124	.	C	T	.	.	MAF_USDA=1.639
NC_035092.1	28806144	.	C	T	.	.	MAF_USDA=1.639
NC_035092.1	28806255	.	G	C	.	.	MAF_USDA=1.639
NC_035092.1	28806294	.	C	A	.	.	MAF_INRAE=43.038;MAF_USDA=41.765
NC_035092.1	28806614	.	A	C	.	.	MAF_INRAE=13.291;MAF_USDA=4.167
NC_035092.1	28806629	.	A	G	.	.	MAF_USDA=1.639
NC_035092.1	28806680	.	C	T	.	.	MAF_INRAE=22.785;MAF_USDA=8.824
NC_035092.1	28807154	.	C	T	.	.	MAF_USDA=3.279
NC_035092.1	28807347	.	C	A	.	.	MAF_USDA=1.639
NC_035092.1	28807435	.	T	G	.	.	MAF_INRAE=10.526;MAF_USDA=5.0
NC_035092.1	28807552	.	C	A	.	.	MAF_INRAE=5.0;MAF_USDA=4.167
NC_035092.1	28807606	.	T	G	.	.	MAF_USDA=4.098
NC_035092.1	28807639	.	G	A	.	.	MAF_USDA=4.167
NC_035092.1	28807716	.	C	T	.	.	MAF_USDA=41.304
NC_035092.1	28808639	.	A	G	.	.	MAF_USDA=1.639
NC_035092.1	28808744	.	G	A	.	.	MAF_USDA=1.639
NC_035092.1	28809151	.	A	T	.	.	MAF_INRAE=36.842;MAF_USDA=9.836
NC_035092.1	28809291	.	G	C	.	.	MAF_INRAE=10.526
NC_035092.1	28809311	.	A	C	.	.	MAF_INRAE=16.456
NC_035092.1	28809471	.	C	T	.	.	MAF_USDA=1.639
NC_035092.1	28809717	.	G	T	.	.	MAF_INRAE=36.842;MAF_USDA=6.557
NC_035092.1	28809749	.	A	T	.	.	MAF_USDA=1.639
NC_035092.1	28809789	.	C	T	.	.	MAF_USDA=15.882
NC_035092.1	28809870	.	T	A	.	.	MAF_USDA=3.279
NC_035092.1	28810119	.	A	G	.	.	MAF_USDA=4.098
NC_035092.1	28810322	.	A	G	.	.	MAF_INRAE=32.5;MAF_USDA=10.0
NC_035092.1	28810348	.	A	T	.	.	MAF_USDA=4.167
NC_035092.1	28810506	.	C	T	.	.	MAF_INRAE=36.842;MAF_USDA=10.656
NC_035092.1	28810694	.	C	A	.	.	MAF_USDA=2.459
NC_035092.1	28811029	.	A	T	.	.	MAF_INRAE=15.0;MAF_USDA=4.167
NC_035092.1	28811034	.	A	T,G	.	.	MAF_INRAE=15.0;MAF_USDA=4.167
NC_035092.1	28811035	.	C	T	.	.	MAF_USDA=4.167
NC_035092.1	28811047	.	A	T	.	.	MAF_INRAE=15.0
NC_035092.1	28811051	.	A	T	.	.	MAF_INRAE=22.785;MAF_USDA=4.167
NC_035092.1	28811232	.	G	C	.	.	MAF_INRAE=16.456;MAF_USDA=10.0
NC_035092.1	28811253	.	C	T	.	.	MAF_USDA=4.098
NC_035092.1	28811478	.	A	G	.	.	MAF_INRAE=22.785;MAF_USDA=10.588
NC_035092.1	28811575	.	G	T	.	.	MAF_INRAE=42.405;MAF_USDA=43.529
NC_035092.1	28811600	.	A	G	.	.	MAF_USDA=3.279
NC_035092.1	28811640	.	G	T	.	.	MAF_INRAE=43.038;MAF_USDA=38.824
NC_035092.1	28811730	.	C	T	.	.	MAF_USDA=1.639
NC_035092.1	28811835	.	C	T	.	.	MAF_INRAE=13.291;MAF_USDA=4.167
NC_035092.1	28811979	.	T	C	.	.	MAF_USDA=4.167
NC_035092.1	28812000	.	C	T	.	.	MAF_INRAE=3.165
NC_035092.1	28812128	.	G	T	.	.	MAF_INRAE=16.667
NC_035092.1	28812330	.	C	T	.	.	MAF_USDA=6.25
NC_035092.1	28812597	.	G	T	.	.	MAF_USDA=2.459
NC_035092.1	28812729	.	T	C	.	.	MAF_INRAE=22.785;MAF_USDA=11.176
NC_035092.1	28812915	.	C	T	.	.	MAF_USDA=1.639
NC_035092.1	28813109	.	A	T	.	.	MAF_USDA=4.918
NC_035092.1	28813173	.	T	G	.	.	MAF_INRAE=22.785;MAF_USDA=11.176
NC_035092.1	28813359	.	G	A	.	.	MAF_INRAE=36.842;MAF_USDA=5.738
NC_035092.1	28813403	.	G	A	.	.	MAF_USDA=4.545
NC_035092.1	28813444	.	A	G	.	.	MAF_USDA=3.279
NC_035092.1	28813750	.	A	G	.	.	MAF_USDA=4.167
NC_035092.1	28813812	.	G	A	.	.	MAF_INRAE=13.291;MAF_USDA=4.167
NC_035092.1	28813894	.	G	T	.	.	MAF_USDA=1.639
NC_035092.1	28813907	.	C	T	.	.	MAF_INRAE=17.5
NC_035092.1	28813930	.	G	A	.	.	MAF_USDA=1.639
NC_035092.1	28813956	.	A	C	.	.	MAF_USDA=2.459
NC_035092.1	28814145	.	C	T	.	.	MAF_USDA=1.639
NC_035092.1	28814148	.	C	T	.	.	MAF_USDA=1.639
NC_035092.1	28814249	.	T	C	.	.	MAF_INRAE=36.842;MAF_USDA=11.475
NC_035092.1	28814387	.	G	A	.	.	MAF_INRAE=13.291;MAF_USDA=2.353
NC_035092.1	28814389	.	A	T	.	.	MAF_INRAE=14.167;MAF_USDA=4.167
NC_035092.1	28814398	.	T	A	.	.	MAF_USDA=6.25
NC_035092.1	28814424	.	G	A	.	.	MAF_USDA=2.353
NC_035092.1	28814486	.	A	C	.	.	MAF_USDA=1.639
NC_035092.1	28814811	.	A	C	.	.	MAF_INRAE=13.291;MAF_USDA=4.167
NC_035092.1	28815012	.	G	A	.	.	MAF_USDA=3.279
NC_035092.1	28815187	.	C	G	.	.	MAF_INRAE=10.526
NC_035092.1	28815293	.	G	T	.	.	MAF_INRAE=26.316
NC_035092.1	28815427	.	A	G	.	.	MAF_USDA=3.279
NC_035092.1	28815489	.	T	G	.	.	MAF_USDA=8.333
NC_035092.1	28815636	.	T	G	.	.	MAF_INRAE=34.167
NC_035092.1	28815642	.	T	A	.	.	MAF_INRAE=45.0
NC_035092.1	28815706	.	T	G	.	.	MAF_INRAE=34.81;MAF_USDA=47.059
NC_035092.1	28816015	.	G	T	.	.	MAF_INRAE=13.291;MAF_USDA=4.167
NC_035092.1	28816074	.	C	T	.	.	MAF_USDA=2.459
NC_035092.1	28816152	.	T	C	.	.	MAF_USDA=1.639
NC_035092.1	28816282	.	T	A	.	.	MAF_USDA=1.639
NC_035092.1	28816322	.	C	T	.	.	MAF_INRAE=21.519;MAF_USDA=9.412
NC_035092.1	28816452	.	T	C	.	.	MAF_INRAE=22.152;MAF_USDA=11.176
NC_035092.1	28816468	.	G	T	.	.	MAF_USDA=1.639
NC_035092.1	28816496	.	T	A	.	.	MAF_USDA=1.639
NC_035092.1	28816534	.	C	A	.	.	MAF_INRAE=15.0;MAF_USDA=4.167
NC_035092.1	28816733	.	C	A	.	.	MAF_USDA=1.639
NC_035092.1	28816750	.	A	C	.	.	MAF_INRAE=22.785;MAF_USDA=9.412
NC_035092.1	28816814	.	T	C	.	.	MAF_INRAE=34.81;MAF_USDA=47.059
NC_035092.1	28817063	.	G	T	.	.	MAF_USDA=12.5
NC_035092.1	28817250	.	C	A	.	.	MAF_USDA=1.639
NC_035092.1	28817280	.	G	A	.	.	MAF_INRAE=36.842;MAF_USDA=3.279
NC_035092.1	28817398	.	G	T	.	.	MAF_USDA=1.639
NC_035092.1	28817409	.	T	G	.	.	MAF_USDA=6.25
NC_035092.1	28817416	.	A	G	.	.	MAF_INRAE=43.038;MAF_USDA=40.588
NC_035092.1	28817526	.	G	C	.	.	MAF_INRAE=36.842;MAF_USDA=3.279
NC_035092.1	28817572	.	T	A	.	.	MAF_INRAE=36.842;MAF_USDA=3.279
NC_035092.1	28817631	.	C	A	.	.	MAF_INRAE=34.177;MAF_USDA=45.294
NC_035092.1	28817712	.	C	A	.	.	MAF_INRAE=26.582;MAF_USDA=16.471
NC_035092.1	28818148	.	T	C	.	.	MAF_USDA=8.333
NC_035092.1	28818428	.	C	A	.	.	MAF_USDA=3.279
NC_035092.1	28818477	.	C	T	.	.	MAF_USDA=4.098
NC_035092.1	28818872	.	T	G	.	.	MAF_INRAE=34.177;MAF_USDA=45.294
NC_035092.1	28819326	.	A	T	.	.	MAF_USDA=1.639
NC_035092.1	28819350	.	A	T	.	.	MAF_USDA=2.459
NC_035092.1	28819381	.	T	C	.	.	MAF_INRAE=22.785;MAF_USDA=9.412
NC_035092.1	28819420	.	T	G	.	.	MAF_INRAE=22.785;MAF_USDA=8.235
NC_035092.1	28819468	.	C	T	.	.	MAF_USDA=4.167
NC_035092.1	28819469	.	T	G	.	.	MAF_INRAE=22.785;MAF_USDA=9.412
NC_035092.1	28819483	.	C	T	.	.	MAF_INRAE=22.785;MAF_USDA=9.412
NC_035092.1	28819523	.	C	A	.	.	MAF_USDA=1.639
NC_035092.1	28819646	.	T	A	.	.	MAF_INRAE=34.177;MAF_USDA=45.882
NC_035092.1	28819687	.	G	T	.	.	MAF_INRAE=10.526
NC_035092.1	28819804	.	C	A	.	.	MAF_INRAE=5.833;MAF_USDA=5.294
NC_035092.1	28819875	.	T	C	.	.	MAF_INRAE=13.291
NC_035092.1	28819895	.	T	C	.	.	MAF_INRAE=36.842;MAF_USDA=3.279
NC_035092.1	28820021	.	G	T	.	.	MAF_USDA=1.639
NC_035092.1	28820109	.	C	A	.	.	MAF_INRAE=15.833;MAF_USDA=1.765
NC_035092.1	28820165	.	A	T	.	.	MAF_INRAE=26.582;MAF_USDA=17.059
NC_035092.1	28820242	.	C	A	.	.	MAF_USDA=4.918
NC_035092.1	28820248	.	A	T	.	.	MAF_USDA=5.738
NC_035092.1	28820280	.	G	T	.	.	MAF_USDA=5.738
NC_035092.1	28820286	.	T	G	.	.	MAF_USDA=6.557
NC_035092.1	28820290	.	G	T	.	.	MAF_USDA=4.918
NC_035092.1	28820296	.	T	C	.	.	MAF_USDA=5.738
NC_035092.1	28820299	.	C	T	.	.	MAF_USDA=6.557
NC_035092.1	28820300	.	C	G	.	.	MAF_USDA=6.557
NC_035092.1	28820342	.	G	A	.	.	MAF_INRAE=33.333;MAF_USDA=15.294
NC_035092.1	28820343	.	A	C	.	.	MAF_INRAE=33.333;MAF_USDA=14.583
NC_035092.1	28820954	.	C	T	.	.	MAF_INRAE=5.696;MAF_USDA=6.471
NC_035092.1	28821202	.	C	A	.	.	MAF_USDA=1.639
NC_035092.1	28821214	.	G	C	.	.	MAF_USDA=2.459
NC_035092.1	28821225	.	T	C	.	.	MAF_INRAE=13.291;MAF_USDA=1.765
NC_035092.1	28821448	.	A	C	.	.	MAF_USDA=1.639
NC_035092.1	28821759	.	C	T	.	.	MAF_USDA=4.167
NC_035092.1	28821782	.	C	A	.	.	MAF_INRAE=43.038;MAF_USDA=44.643
NC_035092.1	28822322	.	G	A	.	.	MAF_USDA=16.071
NC_035092.1	28822378	.	G	A	.	.	MAF_INRAE=7.5;MAF_USDA=1.786
NC_035092.1	28822418	.	G	T	.	.	MAF_INRAE=34.177;MAF_USDA=45.833
NC_035092.1	28822447	.	C	T	.	.	MAF_USDA=3.333
NC_035092.1	28822593	.	A	C	.	.	MAF_INRAE=7.595;MAF_USDA=27.976
NC_035092.1	28822680	.	T	C	.	.	MAF_USDA=3.333
NC_035092.1	28822712	.	C	A	.	.	MAF_USDA=1.667
NC_035092.1	28823011	.	G	T	.	.	MAF_INRAE=36.842;MAF_USDA=3.333
NC_035092.1	28823122	.	C	T	.	.	MAF_INRAE=34.167;MAF_USDA=21.429
NC_035092.1	28823214	.	G	A	.	.	MAF_INRAE=10.526
NC_035092.1	28823353	.	A	G	.	.	MAF_USDA=4.167
NC_035092.1	28823753	.	C	A	.	.	MAF_INRAE=14.167;MAF_USDA=4.167
NC_035092.1	28823990	.	C	G	.	.	MAF_USDA=1.667
NC_035092.1	28824221	.	G	A	.	.	MAF_USDA=2.5
NC_035092.1	28824322	.	G	T	.	.	MAF_INRAE=34.177;MAF_USDA=47.024
NC_035092.1	28824502	.	A	T	.	.	MAF_USDA=1.667
NC_035092.1	28824516	.	A	T	.	.	MAF_USDA=1.667
NC_035092.1	28824657	.	A	G	.	.	MAF_USDA=4.167
NC_035092.1	28825403	.	C	A	.	.	MAF_USDA=32.609
NC_035092.1	28825704	.	G	A	.	.	MAF_INRAE=4.167
NC_035092.1	28825723	.	T	G	.	.	MAF_INRAE=5.063
NC_035092.1	28825739	.	G	A	.	.	MAF_INRAE=5.833;MAF_USDA=13.095
NC_035092.1	28825806	.	A	T	.	.	MAF_USDA=1.639
NC_035092.1	28825859	.	G	A	.	.	MAF_USDA=1.639
NC_035092.1	28825947	.	A	C	.	.	MAF_USDA=1.639
NC_035092.1	28826264	.	C	A	.	.	MAF_INRAE=34.167;MAF_USDA=11.765
NC_035092.1	28826350	.	A	T	.	.	MAF_INRAE=17.089
NC_035092.1	28826400	.	C	T	.	.	MAF_INRAE=17.5;MAF_USDA=11.176
NC_035092.1	28826410	.	G	C	.	.	MAF_USDA=1.639
NC_035092.1	28826680	.	G	T	.	.	MAF_USDA=1.639
NC_035092.1	28826960	.	C	T	.	.	MAF_INRAE=26.316;MAF_USDA=2.459
NC_035092.1	28827129	.	A	T	.	.	MAF_USDA=4.167
NC_035092.1	28827318	.	T	C	.	.	MAF_INRAE=36.842;MAF_USDA=3.279
NC_035092.1	28827322	.	C	A	.	.	MAF_USDA=2.459
NC_035092.1	28827343	.	T	A	.	.	MAF_USDA=1.639
NC_035092.1	28827361	.	T	G	.	.	MAF_INRAE=26.582;MAF_USDA=16.471
NC_035092.1	28827363	.	A	T	.	.	MAF_USDA=6.557
NC_035092.1	28827416	.	A	G	.	.	MAF_INRAE=5.833;MAF_USDA=5.294
NC_035092.1	28827626	.	A	T	.	.	MAF_INRAE=22.785;MAF_USDA=11.176
NC_035092.1	28827741	.	G	A	.	.	MAF_INRAE=26.316
NC_035092.1	28827858	.	G	A	.	.	MAF_USDA=2.459
NC_035092.1	28827891	.	C	T	.	.	MAF_USDA=1.639
NC_035092.1	28827933	.	G	T	.	.	MAF_INRAE=13.291;MAF_USDA=4.167
NC_035092.1	28827949	.	G	A	.	.	MAF_INRAE=13.291;MAF_USDA=4.167
NC_035092.1	28828091	.	T	C	.	.	MAF_INRAE=26.316;MAF_USDA=1.667
NC_035092.1	28828118	.	T	C	.	.	MAF_INRAE=13.291;MAF_USDA=1.176
NC_035092.1	28828298	.	G	T	.	.	MAF_INRAE=22.785;MAF_USDA=8.824
NC_035092.1	28828341	.	T	A	.	.	MAF_INRAE=17.089;MAF_USDA=10.588
NC_035092.1	28828344	.	A	T	.	.	MAF_INRAE=37.5;MAF_USDA=44.706
NC_035092.1	28828350	.	T	G	.	.	MAF_INRAE=22.785;MAF_USDA=4.167
NC_035092.1	28828422	.	G	T	.	.	MAF_USDA=1.639
NC_035092.1	28828465	.	T	G	.	.	MAF_USDA=2.459
NC_035092.1	28828488	.	G	A	.	.	MAF_USDA=1.639
NC_035092.1	28828494	.	A	G	.	.	MAF_INRAE=22.785;MAF_USDA=10.588
NC_035092.1	28828595	.	G	A	.	.	MAF_USDA=1.639
NC_035092.1	28828656	.	A	T	.	.	MAF_USDA=5.294
NC_035092.1	28828690	.	A	G	.	.	MAF_USDA=3.279
NC_035092.1	28829383	.	C	T	.	.	MAF_INRAE=12.658;MAF_USDA=4.167
NC_035092.1	28829521	.	C	T	.	.	MAF_USDA=6.667
NC_035092.1	28829580	.	C	T	.	.	MAF_INRAE=22.785;MAF_USDA=4.167
NC_035092.1	28829643	.	C	T	.	.	MAF_INRAE=7.895
NC_035092.1	28829724	.	T	C	.	.	MAF_USDA=2.459
NC_035092.1	28829902	.	A	G	.	.	MAF_USDA=4.098
NC_035092.1	28829964	.	T	C	.	.	MAF_USDA=3.333
NC_035092.1	28829974	.	G	A	.	.	MAF_USDA=5.357
NC_035092.1	28830101	.	G	T	.	.	MAF_INRAE=26.582;MAF_USDA=15.476
NC_035092.1	28830146	.	G	T	.	.	MAF_USDA=4.819
NC_035092.1	28830177	.	G	A	.	.	MAF_USDA=10.417
NC_035092.1	28830203	.	G	T	.	.	MAF_USDA=2.5
NC_035092.1	28830230	.	A	G	.	.	MAF_INRAE=1.667
NC_035092.1	28830232	.	A	C	.	.	MAF_INRAE=1.667
NC_035092.1	28830242	.	G	A	.	.	MAF_INRAE=34.167;MAF_USDA=14.583
NC_035092.1	28830250	.	G	C	.	.	MAF_INRAE=3.333
NC_035092.1	28830252	.	C	A	.	.	MAF_INRAE=3.333
NC_035092.1	28830260	.	C	A	.	.	MAF_USDA=5.833
NC_035092.1	28830262	.	A	G	.	.	MAF_INRAE=3.333
NC_035092.1	28830331	.	G	C	.	.	MAF_INRAE=1.667
NC_035092.1	28830352	.	G	A	.	.	MAF_USDA=27.083
NC_035092.1	28830363	.	G	C	.	.	MAF_USDA=2.459
NC_035092.1	28830396	.	C	T	.	.	MAF_USDA=15.294
NC_035092.1	28830497	.	G	A	.	.	MAF_USDA=14.286
NC_035092.1	28830676	.	C	A	.	.	MAF_INRAE=1.667
NC_035092.1	28830839	.	G	C	.	.	MAF_USDA=4.167
NC_035092.1	28830899	.	GCT	GCC	.	.	MAF_USDA=8.333
NC_035092.1	28832394	.	G	A	.	.	MAF_USDA=10.588
NC_035092.1	28832525	.	G	C	.	.	MAF_USDA=1.639
NC_035092.1	28832571	.	G	A	.	.	MAF_INRAE=17.089;MAF_USDA=12.941
NC_035092.1	28832572	.	C	A	.	.	MAF_INRAE=20.833;MAF_USDA=12.941
NC_035092.1	28832708	.	T	C	.	.	MAF_USDA=4.167
NC_035092.1	28832744	.	G	C	.	.	MAF_INRAE=36.842;MAF_USDA=3.279
NC_035092.1	28833129	.	C	T	.	.	MAF_INRAE=36.842;MAF_USDA=10.656
NC_035092.1	28833225	.	C	G	.	.	MAF_USDA=2.459
NC_035092.1	28833231	.	A	T	.	.	MAF_USDA=4.098
NC_035092.1	28833233	.	A	G	.	.	MAF_USDA=2.459
NC_035092.1	28833234	.	T	G	.	.	MAF_USDA=3.279
NC_035092.1	28833243	.	C	A	.	.	MAF_USDA=1.639
NC_035092.1	28833250	.	T	C	.	.	MAF_USDA=2.459
NC_035092.1	28833260	.	A	G	.	.	MAF_USDA=2.459
NC_035092.1	28833504	.	G	C	.	.	MAF_USDA=2.5
NC_035092.1	28833617	.	C	T	.	.	MAF_INRAE=34.177;MAF_USDA=45.294
NC_035092.1	28833750	.	C	T	.	.	MAF_USDA=2.459
NC_035092.1	28833934	.	A	C	.	.	MAF_INRAE=10.526
NC_035092.1	28833955	.	A	T	.	.	MAF_USDA=1.639
NC_035092.1	28834025	.	A	T	.	.	MAF_INRAE=17.089;MAF_USDA=13.529
NC_035092.1	28834080	.	T	C	.	.	MAF_USDA=6.557
NC_035092.1	28834172	.	A	C	.	.	MAF_USDA=1.639
NC_035092.1	28834304	.	T	G	.	.	MAF_USDA=2.459
NC_035092.1	28834318	.	C	T	.	.	MAF_USDA=1.639
NC_035092.1	28834374	.	A	T	.	.	MAF_INRAE=26.316;MAF_USDA=2.459
NC_035092.1	28834378	.	C	A	.	.	MAF_INRAE=15.0;MAF_USDA=9.412
NC_035092.1	28834450	.	G	A	.	.	MAF_USDA=1.639
NC_035092.1	28834490	.	C	T	.	.	MAF_USDA=3.279
NC_035092.1	28834549	.	G	T	.	.	MAF_INRAE=36.842;MAF_USDA=13.333
NC_035092.1	28834563	.	A	T	.	.	MAF_USDA=16.471
NC_035092.1	28834605	.	A	T	.	.	MAF_USDA=2.459
NC_035092.1	28835121	.	A	T	.	.	MAF_INRAE=36.842;MAF_USDA=9.836
NC_035092.1	28835123	.	T	A	.	.	MAF_INRAE=10.526;MAF_USDA=4.918
NC_035092.1	28835129	.	T	G	.	.	MAF_INRAE=39.873;MAF_USDA=13.529
NC_035092.1	28835440	.	C	T	.	.	MAF_USDA=2.459
NC_035092.1	28835459	.	C	T	.	.	MAF_USDA=6.25
NC_035092.1	28835460	.	G	A	.	.	MAF_USDA=5.738
NC_035092.1	28835516	.	T	C	.	.	MAF_USDA=1.639
NC_035092.1	28835619	.	T	C	.	.	MAF_INRAE=17.089;MAF_USDA=10.0
NC_035092.1	28835765	.	C	A	.	.	MAF_USDA=1.639
NC_035092.1	28835904	.	C	T	.	.	MAF_INRAE=13.291;MAF_USDA=1.765
NC_035092.1	28835907	.	C	T	.	.	MAF_INRAE=14.167;MAF_USDA=1.765
NC_035092.1	28835976	.	C	T	.	.	MAF_USDA=1.639
NC_035092.1	28836254	.	A	T	.	.	MAF_USDA=2.459
NC_035092.1	28836272	.	C	T	.	.	MAF_INRAE=13.291;MAF_USDA=1.765
NC_035092.1	28836477	.	A	C	.	.	MAF_USDA=1.639
NC_035092.1	28836580	.	G	T	.	.	MAF_INRAE=15.833;MAF_USDA=10.588
NC_035092.1	28836674	.	A	C	.	.	MAF_USDA=20.833
NC_035092.1	28837019	.	G	A	.	.	MAF_INRAE=36.842;MAF_USDA=8.235
NC_035092.1	28837133	.	T	C	.	.	MAF_INRAE=17.089;MAF_USDA=4.918
NC_035092.1	28837269	.	G	T	.	.	MAF_INRAE=13.291;MAF_USDA=4.167
NC_035092.1	28837393	.	C	T	.	.	MAF_INRAE=22.785;MAF_USDA=11.176
NC_035092.1	28837404	.	T	A	.	.	MAF_INRAE=10.526
NC_035092.1	28837491	.	G	A	.	.	MAF_INRAE=10.0
NC_035092.1	28837492	.	C	T	.	.	MAF_INRAE=10.0
NC_035092.1	28837504	.	T	A	.	.	MAF_INRAE=35.0
NC_035092.1	28837511	.	C	T	.	.	MAF_INRAE=35.0
NC_035092.1	28837512	.	A	G	.	.	MAF_INRAE=35.0
NC_035092.1	28837521	.	A	C	.	.	MAF_INRAE=35.833
NC_035092.1	28837587	.	A	C	.	.	MAF_INRAE=23.333
NC_035092.1	28837598	.	C	A	.	.	MAF_USDA=1.639
NC_035092.1	28837605	.	G	A	.	.	MAF_INRAE=23.333
NC_035092.1	28837613	.	G	T	.	.	MAF_INRAE=22.5
NC_035092.1	28837621	.	G	A	.	.	MAF_INRAE=17.5
NC_035092.1	28837624	.	T	C	.	.	MAF_INRAE=14.167
NC_035092.1	28837625	.	C	T	.	.	MAF_INRAE=15.0
NC_035092.1	28837764	.	A	C	.	.	MAF_USDA=2.459
NC_035092.1	28837954	.	C	T	.	.	MAF_USDA=7.377
NC_035092.1	28838020	.	T	C	.	.	MAF_INRAE=22.785;MAF_USDA=8.824
NC_035092.1	28838076	.	G	C	.	.	MAF_INRAE=36.842;MAF_USDA=2.459
NC_035092.1	28838134	.	C	T	.	.	MAF_USDA=12.5
NC_035092.1	28838138	.	A	T	.	.	MAF_USDA=12.5
NC_035092.1	28838149	.	G	T	.	.	MAF_USDA=1.639
NC_035092.1	28838435	.	C	T	.	.	MAF_USDA=2.459
NC_035092.1	28838687	.	T	C	.	.	MAF_USDA=4.167
NC_035092.1	28838691	.	A	T	.	.	MAF_USDA=1.639
NC_035092.1	28838834	.	C	T	.	.	MAF_USDA=1.639
NC_035092.1	28838839	.	A	C	.	.	MAF_USDA=1.639
NC_035092.1	28838845	.	C	A	.	.	MAF_USDA=1.639
NC_035092.1	28839069	.	A	G	.	.	MAF_INRAE=26.582;MAF_USDA=16.471
NC_035092.1	28839340	.	C	T	.	.	MAF_INRAE=36.842;MAF_USDA=10.656
NC_035092.1	28839412	.	C	T	.	.	MAF_USDA=1.639
NC_035092.1	28839461	.	T	A	.	.	MAF_USDA=3.279
NC_035092.1	28839650	.	T	C	.	.	MAF_USDA=1.639
NC_035092.1	28839782	.	T	C	.	.	MAF_INRAE=15.0
NC_035092.1	28839932	.	A	C	.	.	MAF_INRAE=36.842;MAF_USDA=1.695
NC_035092.1	28839947	.	C	A	.	.	MAF_INRAE=36.842;MAF_USDA=1.695
NC_035092.1	28839997	.	G	A	.	.	MAF_INRAE=3.165
NC_035092.1	28840020	.	A	C	.	.	MAF_USDA=1.639
NC_035092.1	28840296	.	G	A	.	.	MAF_USDA=5.738
NC_035092.1	28840319	.	A	C	.	.	MAF_INRAE=2.5
NC_035092.1	28840329	.	C	A	.	.	MAF_USDA=6.557
NC_035092.1	28840517	.	T	A	.	.	MAF_INRAE=36.842;MAF_USDA=10.656
NC_035092.1	28840518	.	G	C	.	.	MAF_USDA=10.656
NC_035092.1	28840617	.	A	C	.	.	MAF_INRAE=3.165
NC_035092.1	28840640	.	G	A	.	.	MAF_USDA=4.167
NC_035092.1	28840829	.	C	G	.	.	MAF_USDA=7.377
NC_035092.1	28840871	.	A	G	.	.	MAF_INRAE=22.152;MAF_USDA=8.824
NC_035092.1	28840906	.	G	A	.	.	MAF_INRAE=22.785;MAF_USDA=9.412
NC_035092.1	28841145	.	A	G	.	.	MAF_INRAE=10.526;MAF_USDA=4.918
NC_035092.1	28841240	.	A	G	.	.	MAF_INRAE=36.842;MAF_USDA=11.475
NC_035092.1	28841286	.	C	A	.	.	MAF_USDA=4.167
NC_035092.1	28841713	.	C	G	.	.	MAF_USDA=4.167
NC_035092.1	28841809	.	A	C	.	.	MAF_USDA=5.294
NC_035092.1	28841810	.	A	T	.	.	MAF_USDA=16.471
NC_035092.1	28841812	.	T	G	.	.	MAF_INRAE=47.368;MAF_USDA=9.412
NC_035092.1	28841881	.	A	G	.	.	MAF_INRAE=47.368;MAF_USDA=10.588
NC_035092.1	28841927	.	A	T	.	.	MAF_USDA=2.459
NC_035092.1	28841928	.	G	T	.	.	MAF_INRAE=2.5
NC_035092.1	28842177	.	C	T	.	.	MAF_USDA=1.639
NC_035092.1	28842206	.	A	G	.	.	MAF_INRAE=15.0;MAF_USDA=4.167
NC_035092.1	28842209	.	C	A	.	.	MAF_INRAE=15.0;MAF_USDA=4.167
NC_035092.1	28842243	.	T	A	.	.	MAF_USDA=1.639
NC_035092.1	28842324	.	G	A	.	.	MAF_INRAE=15.833;MAF_USDA=1.765
NC_035092.1	28842592	.	C	A	.	.	MAF_INRAE=7.595;MAF_USDA=29.412
NC_035092.1	28842597	.	T	G	.	.	MAF_INRAE=7.595;MAF_USDA=29.412
NC_035092.1	28842655	.	C	T	.	.	MAF_INRAE=13.291;MAF_USDA=1.765
NC_035092.1	28842819	.	C	T	.	.	MAF_USDA=3.529
NC_035092.1	28842889	.	A	C	.	.	MAF_USDA=6.25
NC_035092.1	28842918	.	G	T	.	.	MAF_INRAE=22.785;MAF_USDA=8.824
NC_035092.1	28842926	.	G	T	.	.	MAF_USDA=7.377
NC_035092.1	28843147	.	G	T	.	.	MAF_USDA=3.279
NC_035092.1	28843359	.	A	C	.	.	MAF_INRAE=7.5;MAF_USDA=1.765
NC_035092.1	28843372	.	G	A	.	.	MAF_USDA=5.738
NC_035092.1	28843464	.	T	A	.	.	MAF_INRAE=17.089;MAF_USDA=4.918
NC_035092.1	28843576	.	G	A	.	.	MAF_INRAE=34.167;MAF_USDA=10.588
NC_035092.1	28843753	.	A	G	.	.	MAF_USDA=10.417
NC_035092.1	28843790	.	G	A	.	.	MAF_USDA=3.279
NC_035092.1	28843792	.	A	G	.	.	MAF_USDA=3.279
NC_035092.1	28843819	.	C	T	.	.	MAF_USDA=1.639
NC_035092.1	28843879	.	T	C	.	.	MAF_INRAE=13.291;MAF_USDA=1.765
NC_035092.1	28843948	.	G	A	.	.	MAF_INRAE=17.089;MAF_USDA=4.918
NC_035092.1	28844105	.	T	A	.	.	MAF_INRAE=22.785;MAF_USDA=4.167
NC_035092.1	28844280	.	A	C	.	.	MAF_INRAE=18.333
NC_035092.1	28844302	.	A	G	.	.	MAF_INRAE=2.5;MAF_USDA=5.882
NC_035092.1	28844369	.	T	C	.	.	MAF_INRAE=15.0;MAF_USDA=1.765
NC_035092.1	28844518	.	A	C	.	.	MAF_USDA=3.279
NC_035092.1	28844736	.	C	T	.	.	MAF_USDA=1.639
NC_035092.1	28844773	.	G	T	.	.	MAF_INRAE=10.759;MAF_USDA=4.167
NC_035092.1	28844898	.	C	A	.	.	MAF_INRAE=7.5;MAF_USDA=1.176
NC_035092.1	28845080	.	C	T	.	.	MAF_USDA=1.639
NC_035092.1	28845170	.	T	G	.	.	MAF_USDA=6.557
NC_035092.1	28845219	.	C	T	.	.	MAF_INRAE=3.165;MAF_USDA=1.639
NC_035092.1	28845245	.	A	C	.	.	MAF_USDA=1.639
NC_035092.1	28845247	.	T	G	.	.	MAF_USDA=2.459
NC_035092.1	28845442	.	C	A	.	.	MAF_INRAE=26.582;MAF_USDA=16.471
NC_035092.1	28845466	.	A	C	.	.	MAF_USDA=4.098
NC_035092.1	28845628	.	C	A	.	.	MAF_INRAE=36.842;MAF_USDA=9.836
NC_035092.1	28845732	.	T	C	.	.	MAF_INRAE=22.785;MAF_USDA=11.176
NC_035092.1	28845741	.	G	A	.	.	MAF_INRAE=13.291;MAF_USDA=1.765
NC_035092.1	28845776	.	G	C	.	.	MAF_INRAE=26.316;MAF_USDA=1.639
NC_035092.1	28845853	.	A	G	.	.	MAF_INRAE=22.785;MAF_USDA=11.765
NC_035092.1	28845858	.	T	A	.	.	MAF_USDA=2.459
NC_035092.1	28846046	.	T	C	.	.	MAF_USDA=2.381
NC_035092.1	28846057	.	G	T	.	.	MAF_USDA=4.706
NC_035092.1	28846072	.	A	T	.	.	MAF_USDA=5.738
NC_035092.1	28846211	.	T	C	.	.	MAF_USDA=2.459
NC_035092.1	28846367	.	G	T	.	.	MAF_USDA=2.459
NC_035092.1	28846537	.	A	G	.	.	MAF_USDA=6.557
NC_035092.1	28846601	.	T	C	.	.	MAF_USDA=2.459
NC_035092.1	28846661	.	T	G	.	.	MAF_USDA=20.833
NC_035092.1	28846662	.	T	C	.	.	MAF_INRAE=20.833;MAF_USDA=20.833
NC_035092.1	28846811	.	C	A	.	.	MAF_INRAE=13.291;MAF_USDA=4.167
NC_035092.1	28847103	.	G	A	.	.	MAF_USDA=1.639
NC_035092.1	28847104	.	T	A	.	.	MAF_INRAE=17.089;MAF_USDA=11.765
NC_035092.1	28847185	.	C	T	.	.	MAF_INRAE=26.582;MAF_USDA=16.471
NC_035092.1	28847245	.	T	C	.	.	MAF_INRAE=36.842;MAF_USDA=2.459
NC_035092.1	28847334	.	A	G	.	.	MAF_USDA=1.639
NC_035092.1	28847552	.	A	C	.	.	MAF_USDA=6.25
NC_035092.1	28847876	.	G	A	.	.	MAF_USDA=6.471
NC_035092.1	28847878	.	C	G	.	.	MAF_USDA=1.639
NC_035092.1	28848368	.	T	G	.	.	MAF_USDA=1.639
NC_035092.1	28848402	.	C	A	.	.	MAF_USDA=7.377
NC_035092.1	28848523	.	A	T	.	.	MAF_INRAE=22.785;MAF_USDA=9.412
NC_035092.1	28848815	.	A	G	.	.	MAF_INRAE=10.526;MAF_USDA=5.0
NC_035092.1	28848884	.	C	T	.	.	MAF_USDA=3.333
NC_035092.1	28848927	.	C	G	.	.	MAF_INRAE=13.924;MAF_USDA=1.786
NC_035092.1	28849248	.	G	A	.	.	MAF_USDA=1.667
NC_035092.1	28849344	.	A	G	.	.	MAF_USDA=8.333
NC_035092.1	28849445	.	T	C	.	.	MAF_INRAE=43.671;MAF_USDA=42.941
NC_035092.1	28849679	.	T	A	.	.	MAF_INRAE=16.667;MAF_USDA=4.167
NC_035092.1	28849763	.	A	T	.	.	MAF_USDA=4.762
NC_035092.1	28849933	.	G	C	.	.	MAF_INRAE=7.595;MAF_USDA=20.588
NC_035092.1	28850147	.	T	A	.	.	MAF_INRAE=10.526;MAF_USDA=1.639
NC_035092.1	28850192	.	A	C	.	.	MAF_USDA=9.016
NC_035092.1	28850194	.	C	T	.	.	MAF_USDA=9.016
NC_035092.1	28850266	.	T	C	.	.	MAF_USDA=2.459
NC_035092.1	28850308	.	T	A	.	.	MAF_USDA=5.882
NC_035092.1	28850325	.	G	A	.	.	MAF_INRAE=13.291;MAF_USDA=2.353
NC_035092.1	28850398	.	G	C	.	.	MAF_USDA=1.639
NC_035092.1	28850533	.	A	C	.	.	MAF_INRAE=10.526
NC_035092.1	28850535	.	T	C	.	.	MAF_INRAE=26.582;MAF_USDA=16.471
NC_035092.1	28850536	.	T	C	.	.	MAF_INRAE=21.667;MAF_USDA=16.471
NC_035092.1	28850708	.	T	G	.	.	MAF_INRAE=22.785;MAF_USDA=9.412
NC_035092.1	28850731	.	T	A	.	.	MAF_INRAE=13.291;MAF_USDA=2.353
NC_035092.1	28850909	.	A	T	.	.	MAF_INRAE=36.842;MAF_USDA=2.459
NC_035092.1	28850916	.	A	C	.	.	MAF_USDA=2.459
NC_035092.1	28851153	.	C	T	.	.	MAF_USDA=1.639
NC_035092.1	28851162	.	G	A	.	.	MAF_INRAE=13.291;MAF_USDA=2.353
NC_035092.1	28851170	.	G	A	.	.	MAF_INRAE=34.177;MAF_USDA=45.882
NC_035092.1	28851192	.	C	A	.	.	MAF_INRAE=34.177;MAF_USDA=45.882
NC_035092.1	28851333	.	A	G	.	.	MAF_INRAE=22.785;MAF_USDA=7.059
NC_035092.1	28851401	.	C	A	.	.	MAF_USDA=2.459
NC_035092.1	28851503	.	A	G	.	.	MAF_USDA=1.639
NC_035092.1	28851509	.	A	T	.	.	MAF_USDA=2.459
NC_035092.1	28851612	.	A	G	.	.	MAF_INRAE=17.089;MAF_USDA=10.588
NC_035092.1	28851645	.	G	C,A	.	.	MAF_INRAE=13.291;MAF_USDA=4.167
NC_035092.1	28851669	.	T	C	.	.	MAF_INRAE=22.785;MAF_USDA=8.824
NC_035092.1	28851732	.	G	A	.	.	MAF_USDA=2.459
NC_035092.1	28851746	.	C	T	.	.	MAF_INRAE=10.526;MAF_USDA=4.918
NC_035092.1	28851879	.	C	A	.	.	MAF_INRAE=15.833;MAF_USDA=5.882
NC_035092.1	28851970	.	C	A	.	.	MAF_INRAE=10.526
NC_035092.1	28852283	.	G	A	.	.	MAF_INRAE=36.842;MAF_USDA=2.459
NC_035092.1	28852445	.	A	G	.	.	MAF_USDA=1.639
NC_035092.1	28852489	.	C	T	.	.	MAF_INRAE=6.667;MAF_USDA=1.765
NC_035092.1	28852501	.	T	A	.	.	MAF_INRAE=16.667;MAF_USDA=1.765
NC_035092.1	28852529	.	C	T	.	.	MAF_USDA=3.279
NC_035092.1	28852959	.	T	A	.	.	MAF_INRAE=12.658;MAF_USDA=2.353
NC_035092.1	28853195	.	C	G	.	.	MAF_USDA=4.706
NC_035092.1	28853408	.	A	G	.	.	MAF_USDA=3.279
NC_035092.1	28853423	.	C	T	.	.	MAF_INRAE=5.0;MAF_USDA=6.471
NC_035092.1	28853555	.	A	G	.	.	MAF_USDA=2.459
NC_035092.1	28853931	.	A	T	.	.	MAF_USDA=20.833
NC_035092.1	28854011	.	G	A	.	.	MAF_USDA=6.557
NC_035092.1	28854049	.	C	T	.	.	MAF_USDA=1.639
NC_035092.1	28854373	.	C	T	.	.	MAF_INRAE=36.842;MAF_USDA=10.656
NC_035092.1	28854380	.	C	T	.	.	MAF_INRAE=22.785;MAF_USDA=10.0
NC_035092.1	28854436	.	G	A	.	.	MAF_INRAE=36.842;MAF_USDA=3.279
NC_035092.1	28854444	.	T	G	.	.	MAF_USDA=6.557
NC_035092.1	28854455	.	G	A	.	.	MAF_USDA=2.459
NC_035092.1	28854492	.	C	T	.	.	MAF_INRAE=36.842;MAF_USDA=2.459
NC_035092.1	28854691	.	A	C	.	.	MAF_USDA=1.639
NC_035092.1	28854906	.	T	C	.	.	MAF_INRAE=10.526
NC_035092.1	28855031	.	T	G	.	.	MAF_INRAE=36.842;MAF_USDA=2.459
NC_035092.1	28855171	.	T	A	.	.	MAF_USDA=1.639
NC_035092.1	28855274	.	A	G	.	.	MAF_USDA=16.667
NC_035092.1	28855282	.	G	T	.	.	MAF_USDA=1.639
NC_035092.1	28855441	.	T	C	.	.	MAF_USDA=6.25
NC_035092.1	28855492	.	C	A	.	.	MAF_INRAE=36.842;MAF_USDA=7.377
NC_035092.1	28855500	.	G	C	.	.	MAF_INRAE=17.5
NC_035092.1	28855903	.	A	T	.	.	MAF_USDA=1.639
NC_035092.1	28855946	.	T	C	.	.	MAF_INRAE=17.089;MAF_USDA=11.765
NC_035092.1	28856049	.	C	T	.	.	MAF_INRAE=22.785;MAF_USDA=10.588
NC_035092.1	28856188	.	C	A	.	.	MAF_INRAE=13.291;MAF_USDA=1.765
NC_035092.1	28856198	.	C	T	.	.	MAF_INRAE=36.842;MAF_USDA=3.279
NC_035092.1	28856375	.	G	A	.	.	MAF_USDA=5.738
NC_035092.1	28856402	.	C	T	.	.	MAF_USDA=1.639
NC_035092.1	28856524	.	T	G	.	.	MAF_INRAE=22.152;MAF_USDA=10.588
NC_035092.1	28856982	.	A	G	.	.	MAF_USDA=2.459
NC_035092.1	28856986	.	T	G	.	.	MAF_INRAE=22.785;MAF_USDA=11.176
NC_035092.1	28857225	.	G	C	.	.	MAF_INRAE=25.949;MAF_USDA=16.471
NC_035092.1	28857406	.	A	C	.	.	MAF_USDA=1.639
NC_035092.1	28857424	.	T	A	.	.	MAF_USDA=1.639
NC_035092.1	28857536	.	A	G	.	.	MAF_INRAE=22.785;MAF_USDA=10.588
NC_035092.1	28857640	.	C	T	.	.	MAF_INRAE=22.785;MAF_USDA=8.235
NC_035092.1	28857644	.	A	G	.	.	MAF_INRAE=30.0;MAF_USDA=47.059
NC_035092.1	28857869	.	T	G	.	.	MAF_INRAE=6.667;MAF_USDA=1.765
NC_035092.1	28857923	.	A	G	.	.	MAF_USDA=4.167
NC_035092.1	28858041	.	G	C	.	.	MAF_INRAE=13.291;MAF_USDA=2.353
NC_035092.1	28858048	.	T	C	.	.	MAF_INRAE=13.291;MAF_USDA=2.941
NC_035092.1	28858061	.	G	T	.	.	MAF_INRAE=27.215;MAF_USDA=16.471
NC_035092.1	28858101	.	A	G	.	.	MAF_INRAE=13.291;MAF_USDA=3.279
NC_035092.1	28858184	.	T	C	.	.	MAF_USDA=3.279
NC_035092.1	28858406	.	C	T	.	.	MAF_INRAE=17.5
NC_035092.1	28858438	.	T	C	.	.	MAF_INRAE=13.291;MAF_USDA=3.529
NC_035092.1	28858729	.	G	A	.	.	MAF_USDA=1.639
NC_035092.1	28859024	.	A	G	.	.	MAF_INRAE=34.81;MAF_USDA=46.471
NC_035092.1	28859093	.	G	T	.	.	MAF_USDA=6.471
NC_035092.1	28859095	.	C	A	.	.	MAF_USDA=6.471
NC_035092.1	28859110	.	T	G	.	.	MAF_USDA=45.833
NC_035092.1	28859234	.	C	A	.	.	MAF_INRAE=36.842;MAF_USDA=2.459
NC_035092.1	28859311	.	T	A	.	.	MAF_INRAE=36.842;MAF_USDA=7.377
NC_035092.1	28859328	.	G	T	.	.	MAF_INRAE=11.392;MAF_USDA=4.167
NC_035092.1	28859494	.	G	T	.	.	MAF_INRAE=11.392;MAF_USDA=4.167
NC_035092.1	28859502	.	C	A	.	.	MAF_INRAE=17.089;MAF_USDA=9.412
NC_035092.1	28859568	.	C	G	.	.	MAF_USDA=1.639
NC_035092.1	28859585	.	T	A	.	.	MAF_INRAE=33.333;MAF_USDA=10.588
NC_035092.1	28859721	.	G	T	.	.	MAF_INRAE=22.785;MAF_USDA=10.0
NC_035092.1	28859827	.	C	T	.	.	MAF_USDA=2.459
NC_035092.1	28859885	.	T	C	.	.	MAF_INRAE=42.405;MAF_USDA=41.765
NC_035092.1	28859967	.	T	C	.	.	MAF_INRAE=7.595;MAF_USDA=28.824
NC_035092.1	28860018	.	C	T	.	.	MAF_USDA=2.459
NC_035092.1	28860032	.	G	T	.	.	MAF_USDA=1.639
NC_035092.1	28860193	.	G	A	.	.	MAF_INRAE=22.785;MAF_USDA=8.824
NC_035092.1	28860300	.	G	A	.	.	MAF_INRAE=5.263
NC_035092.1	28860350	.	C	T	.	.	MAF_INRAE=36.842;MAF_USDA=9.016
NC_035092.1	28860439	.	C	T	.	.	MAF_INRAE=5.0;MAF_USDA=4.706
NC_035092.1	28860508	.	G	A	.	.	MAF_USDA=1.639
NC_035092.1	28860525	.	C	T	.	.	MAF_INRAE=36.842;MAF_USDA=2.459
NC_035092.1	28860640	.	G	A	.	.	MAF_USDA=2.5
NC_035092.1	28860705	.	C	T	.	.	MAF_INRAE=22.785;MAF_USDA=9.412
NC_035092.1	28860744	.	C	T	.	.	MAF_INRAE=13.291;MAF_USDA=3.529
NC_035092.1	28860822	.	C	T	.	.	MAF_INRAE=17.089;MAF_USDA=10.588
NC_035092.1	28860864	.	A	C	.	.	MAF_INRAE=22.785;MAF_USDA=10.588
NC_035092.1	28860961	.	CCCTTAGGGGTAAGTGATC	CCCTTAGGGGTAAGTGATT	.	.	MAF_USDA=4.167
NC_035092.1	28860979	.	C	T	.	.	MAF_INRAE=22.785
NC_035092.1	28861003	.	T	A	.	.	MAF_INRAE=43.671;MAF_USDA=42.353
NC_035092.1	28861013	.	T	C	.	.	MAF_USDA=1.639
NC_035092.1	28861051	.	T	A	.	.	MAF_INRAE=16.667;MAF_USDA=4.118
NC_035092.1	28861214	.	C	T	.	.	MAF_USDA=1.639
NC_035092.1	28861269	.	A	G	.	.	MAF_USDA=13.934
NC_035092.1	28861450	.	T	C	.	.	MAF_USDA=1.639
NC_035092.1	28861680	.	A	T	.	.	MAF_USDA=4.706
NC_035092.1	28861706	.	T	C	.	.	MAF_USDA=1.639
NC_035092.1	28861829	.	G	C	.	.	MAF_USDA=5.738
NC_035092.1	28861851	.	T	A	.	.	MAF_USDA=1.639
NC_035092.1	28861868	.	A	G	.	.	MAF_USDA=5.738
NC_035092.1	28861945	.	C	T	.	.	MAF_USDA=2.459
NC_035092.1	28862011	.	T	C	.	.	MAF_USDA=16.667
NC_035092.1	28862091	.	C	A	.	.	MAF_USDA=1.639
NC_035092.1	28862216	.	A	C	.	.	MAF_INRAE=7.5;MAF_USDA=1.765
NC_035092.1	28862309	.	A	T	.	.	MAF_USDA=1.639
NC_035092.1	28862527	.	G	T	.	.	MAF_INRAE=22.785;MAF_USDA=11.176
NC_035092.1	28862557	.	C	A	.	.	MAF_USDA=2.459
NC_035092.1	28862708	.	G	T	.	.	MAF_INRAE=7.5;MAF_USDA=1.176
NC_035092.1	28862756	.	C	A	.	.	MAF_USDA=2.353
NC_035092.1	28862794	.	A	C	.	.	MAF_USDA=2.459
NC_035092.1	28862804	.	A	T	.	.	MAF_USDA=1.639
NC_035092.1	28862966	.	C	G	.	.	MAF_USDA=2.459
NC_035092.1	28863266	.	C	G	.	.	MAF_INRAE=43.038;MAF_USDA=43.529
NC_035092.1	28863366	.	G	A	.	.	MAF_INRAE=13.333;MAF_USDA=4.167
NC_035092.1	28863523	.	T	C	.	.	MAF_USDA=2.459
NC_035092.1	28863567	.	A	C	.	.	MAF_INRAE=26.582;MAF_USDA=16.471
NC_035092.1	28863841	.	G	A	.	.	MAF_INRAE=10.526
NC_035092.1	28864058	.	G	A	.	.	MAF_INRAE=26.316
NC_035092.1	28864136	.	G	A	.	.	MAF_INRAE=10.526;MAF_USDA=5.0
NC_035092.1	28864185	.	G	A	.	.	MAF_USDA=1.695
NC_035092.1	28864266	.	T	C	.	.	MAF_USDA=5.422
NC_035092.1	28864312	.	A	C	.	.	MAF_INRAE=36.842;MAF_USDA=1.667
NC_035092.1	28864355	.	G	A	.	.	MAF_USDA=1.639
NC_035092.1	28864644	.	G	A	.	.	MAF_INRAE=25.949;MAF_USDA=16.471
NC_035092.1	28864875	.	G	C	.	.	MAF_INRAE=3.165
NC_035092.1	28864918	.	C	T	.	.	MAF_USDA=2.459
NC_035092.1	28865034	.	C	A	.	.	MAF_USDA=2.459
NC_035092.1	28865180	.	T	G	.	.	MAF_INRAE=26.316
NC_035092.1	28865254	.	T	C	.	.	MAF_USDA=1.639
NC_035092.1	28865693	.	G	T	.	.	MAF_INRAE=26.316;MAF_USDA=1.639
NC_035092.1	28865887	.	T	C	.	.	MAF_INRAE=13.291;MAF_USDA=2.353
NC_035092.1	28865894	.	C	A	.	.	MAF_INRAE=3.333
NC_035092.1	28865897	.	T	C	.	.	MAF_INRAE=3.333
NC_035092.1	28865905	.	A	C	.	.	MAF_INRAE=3.333
NC_035092.1	28865914	.	A	T	.	.	MAF_INRAE=3.333
NC_035092.1	28865923	.	G	C	.	.	MAF_INRAE=3.333
NC_035092.1	28865930	.	G	A	.	.	MAF_INRAE=3.333
NC_035092.1	28865947	.	A	G	.	.	MAF_INRAE=2.5
NC_035092.1	28865962	.	C	T	.	.	MAF_INRAE=2.5
NC_035092.1	28865975	.	G	T	.	.	MAF_USDA=4.098
NC_035092.1	28865980	.	A	T	.	.	MAF_INRAE=2.5
NC_035092.1	28865982	.	T	A	.	.	MAF_INRAE=2.5
NC_035092.1	28866002	.	C	A	.	.	MAF_INRAE=2.5
NC_035092.1	28866007	.	A	G	.	.	MAF_INRAE=2.5
NC_035092.1	28866082	.	A	G	.	.	MAF_INRAE=25.949
NC_035092.1	28866260	.	T	G	.	.	MAF_USDA=1.639
NC_035092.1	28866563	.	C	T	.	.	MAF_USDA=1.639
NC_035092.1	28866620	.	T	C	.	.	MAF_INRAE=17.5
NC_035092.1	28866621	.	CG	CT	.	.	MAF_USDA=4.167
NC_035092.1	28866622	.	G	T	.	.	MAF_INRAE=13.924;MAF_USDA=3.279
NC_035092.1	28866627	.	C	G	.	.	MAF_USDA=1.639
NC_035092.1	28866697	.	G	A	.	.	MAF_USDA=1.639
NC_035092.1	28866717	.	A	G	.	.	MAF_USDA=1.639
NC_035092.1	28866832	.	T	G	.	.	MAF_INRAE=26.316
NC_035092.1	28866857	.	T	A	.	.	MAF_INRAE=22.785;MAF_USDA=8.824
NC_035092.1	28866901	.	C	A	.	.	MAF_USDA=6.25
NC_035092.1	28867068	.	A	G	.	.	MAF_INRAE=13.924;MAF_USDA=3.529
NC_035092.1	28867539	.	T	G	.	.	MAF_USDA=5.738
NC_035092.1	28867574	.	C	G	.	.	MAF_INRAE=17.5
NC_035092.1	28867622	.	C	T	.	.	MAF_USDA=1.639
NC_035092.1	28867649	.	T	C	.	.	MAF_USDA=5.738
NC_035092.1	28867703	.	C	T	.	.	MAF_INRAE=36.842;MAF_USDA=2.459
NC_035092.1	28867822	.	A	G	.	.	MAF_USDA=3.279
NC_035092.1	28867939	.	C	T	.	.	MAF_USDA=2.459
NC_035092.1	28868074	.	G	A	.	.	MAF_USDA=2.459
NC_035092.1	28868109	.	T	C	.	.	MAF_USDA=5.738
NC_035092.1	28868370	.	C	T	.	.	MAF_USDA=2.459
NC_035092.1	28868525	.	C	T	.	.	MAF_INRAE=7.595;MAF_USDA=28.235
NC_035092.1	28868529	.	C	A	.	.	MAF_USDA=1.639
NC_035092.1	28868533	.	A	G	.	.	MAF_USDA=3.279
NC_035092.1	28868589	.	A	G	.	.	MAF_INRAE=34.81;MAF_USDA=46.471
NC_035092.1	28868600	.	A	C	.	.	MAF_INRAE=5.0;MAF_USDA=8.235
NC_035092.1	28868601	.	A	C	.	.	MAF_INRAE=34.81;MAF_USDA=45.294
NC_035092.1	28868655	.	T	C	.	.	MAF_INRAE=22.785;MAF_USDA=8.235
NC_035092.1	28868839	.	C	A	.	.	MAF_USDA=2.459
NC_035092.1	28868854	.	G	T	.	.	MAF_INRAE=26.582;MAF_USDA=15.882
NC_035092.1	28868955	.	A	T	.	.	MAF_INRAE=23.418;MAF_USDA=9.412
NC_035092.1	28868964	.	A	G	.	.	MAF_INRAE=5.696;MAF_USDA=8.235
NC_035092.1	28868990	.	A	C	.	.	MAF_USDA=10.0
NC_035092.1	28869109	.	T	G	.	.	MAF_INRAE=13.291;MAF_USDA=1.765
NC_035092.1	28869131	.	A	C	.	.	MAF_USDA=1.639
NC_035092.1	28869177	.	T	G	.	.	MAF_INRAE=36.842
NC_035092.1	28869219	.	A	T	.	.	MAF_INRAE=22.785;MAF_USDA=9.412
NC_035092.1	28869221	.	C	A	.	.	MAF_USDA=2.459
NC_035092.1	28869222	.	T	A	.	.	MAF_USDA=2.459
NC_035092.1	28869334	.	T	A	.	.	MAF_USDA=1.639
NC_035092.1	28869335	.	A	T	.	.	MAF_USDA=1.639
NC_035092.1	28869481	.	A	G	.	.	MAF_USDA=5.738
NC_035092.1	28869499	.	A	T	.	.	MAF_INRAE=36.842;MAF_USDA=2.459
NC_035092.1	28869556	.	G	A	.	.	MAF_INRAE=11.392;MAF_USDA=3.529
NC_035092.1	28870127	.	A	G	.	.	MAF_USDA=3.279
NC_035092.1	28870296	.	C	A	.	.	MAF_USDA=6.471
NC_035092.1	28870541	.	G	T	.	.	MAF_INRAE=17.5
NC_035092.1	28870605	.	T	G	.	.	MAF_USDA=5.738
NC_035092.1	28870870	.	G	C	.	.	MAF_USDA=1.639
NC_035092.1	28871174	.	A	C	.	.	MAF_INRAE=13.291;MAF_USDA=1.765
NC_035092.1	28871370	.	C	A	.	.	MAF_INRAE=26.582;MAF_USDA=17.647
NC_035092.1	28871454	.	T	C	.	.	MAF_USDA=2.459
NC_035092.1	28871533	.	G	A	.	.	MAF_INRAE=10.526;MAF_USDA=4.098
NC_035092.1	28871557	.	C	T	.	.	MAF_USDA=1.639
NC_035092.1	28871681	.	C	G	.	.	MAF_INRAE=26.582;MAF_USDA=16.471
NC_035092.1	28871834	.	G	C	.	.	MAF_INRAE=47.368;MAF_USDA=9.412
NC_035092.1	28871847	.	C	T	.	.	MAF_USDA=1.639
NC_035092.1	28871892	.	A	G,*	.	.	MAF_INRAE=5.263
NC_035092.1	28872092	.	C	T	.	.	MAF_INRAE=17.5
NC_035092.1	28872149	.	C	T	.	.	MAF_USDA=1.639
NC_035092.1	28872258	.	C	T	.	.	MAF_INRAE=22.785;MAF_USDA=8.235
NC_035092.1	28872378	.	C	T	.	.	MAF_INRAE=10.526
NC_035092.1	28872585	.	A	G	.	.	MAF_INRAE=22.785;MAF_USDA=9.412
NC_035092.1	28872637	.	G	T	.	.	MAF_USDA=1.639
NC_035092.1	28872689	.	C	A	.	.	MAF_USDA=2.381
NC_035092.1	28872690	.	A	T	.	.	MAF_USDA=2.381
NC_035092.1	28872719	.	G	C	.	.	MAF_USDA=1.667
NC_035092.1	28872826	.	G	A	.	.	MAF_INRAE=11.392;MAF_USDA=4.167
NC_035092.1	28872968	.	C	A	.	.	MAF_USDA=4.167
NC_035092.1	28873358	.	G	T	.	.	MAF_INRAE=22.785;MAF_USDA=8.824
NC_035092.1	28873469	.	A	C	.	.	MAF_INRAE=13.291;MAF_USDA=2.941
NC_035092.1	28873684	.	G	A	.	.	MAF_INRAE=43.038;MAF_USDA=42.353
NC_035092.1	28873899	.	T	C	.	.	MAF_INRAE=13.291;MAF_USDA=2.941
NC_035092.1	28873954	.	G	T	.	.	MAF_USDA=2.5
NC_035092.1	28873992	.	G	C	.	.	MAF_INRAE=17.089;MAF_USDA=4.918
NC_035092.1	28874194	.	A	G	.	.	MAF_USDA=1.639
NC_035092.1	28874297	.	G	T	.	.	MAF_INRAE=22.152;MAF_USDA=9.412
NC_035092.1	28874377	.	G	A	.	.	MAF_USDA=3.279
NC_035092.1	28874629	.	C	T	.	.	MAF_USDA=5.738
NC_035092.1	28874721	.	G	A	.	.	MAF_INRAE=42.405;MAF_USDA=42.353
NC_035092.1	28874946	.	G	A	.	.	MAF_INRAE=22.785;MAF_USDA=11.176
NC_035092.1	28875128	.	A	T	.	.	MAF_INRAE=26.316;MAF_USDA=1.639
NC_035092.1	28875179	.	C	G	.	.	MAF_USDA=1.176
NC_035092.1	28875303	.	G	C	.	.	MAF_INRAE=22.785;MAF_USDA=9.412
NC_035092.1	28875594	.	C	A	.	.	MAF_INRAE=11.392;MAF_USDA=4.118
NC_035092.1	28875725	.	A	G	.	.	MAF_USDA=1.639
NC_035092.1	28875756	.	G	T	.	.	MAF_INRAE=17.089
NC_035092.1	28875759	.	A	C	.	.	MAF_INRAE=20.833
NC_035092.1	28875798	.	T	C	.	.	MAF_USDA=15.882
NC_035092.1	28875884	.	G	A	.	.	MAF_USDA=3.279
NC_035092.1	28876038	.	C	T	.	.	MAF_USDA=1.639
NC_035092.1	28876058	.	A	T	.	.	MAF_USDA=1.639
NC_035092.1	28876090	.	C	G	.	.	MAF_INRAE=43.038;MAF_USDA=43.529
NC_035092.1	28876097	.	C	T	.	.	MAF_INRAE=22.785;MAF_USDA=8.824
NC_035092.1	28876158	.	A	G	.	.	MAF_INRAE=16.667;MAF_USDA=10.588
NC_035092.1	28876217	.	G	A	.	.	MAF_INRAE=22.785;MAF_USDA=8.824
NC_035092.1	28876223	.	T	G	.	.	MAF_USDA=1.639
NC_035092.1	28876324	.	G	T	.	.	MAF_INRAE=22.785;MAF_USDA=8.824
NC_035092.1	28876428	.	T	C	.	.	MAF_USDA=4.098
NC_035092.1	28876480	.	A	C	.	.	MAF_INRAE=36.842;MAF_USDA=2.459
NC_035092.1	28876488	.	T	C	.	.	MAF_INRAE=22.785;MAF_USDA=9.412
NC_035092.1	28876739	.	A	C	.	.	MAF_USDA=2.459
NC_035092.1	28876825	.	C	A	.	.	MAF_INRAE=10.526;MAF_USDA=4.918
NC_035092.1	28877292	.	G	A	.	.	MAF_INRAE=22.785;MAF_USDA=8.824
NC_035092.1	28877354	.	T	C	.	.	MAF_INRAE=17.089;MAF_USDA=4.918
NC_035092.1	28877702	.	G	T	.	.	MAF_INRAE=13.291;MAF_USDA=4.167
NC_035092.1	28877744	.	T	G	.	.	MAF_USDA=1.639
NC_035092.1	28877754	.	T	C	.	.	MAF_INRAE=34.177;MAF_USDA=45.294
NC_035092.1	28878158	.	G	A	.	.	MAF_INRAE=10.526
NC_035092.1	28878283	.	A	C	.	.	MAF_USDA=4.918
NC_035092.1	28878522	.	A	C	.	.	MAF_USDA=45.833
NC_035092.1	28878538	.	A	T	.	.	MAF_INRAE=22.785;MAF_USDA=9.412
NC_035092.1	28878543	.	A	C	.	.	MAF_USDA=4.918
NC_035092.1	28878611	.	A	T	.	.	MAF_USDA=4.167
NC_035092.1	28878787	.	G	A	.	.	MAF_USDA=20.833
NC_035092.1	28878888	.	T	G	.	.	MAF_USDA=1.639
NC_035092.1	28878893	.	T	G	.	.	MAF_INRAE=34.81;MAF_USDA=45.294
NC_035092.1	28878960	.	T	C	.	.	MAF_INRAE=22.785;MAF_USDA=10.0
NC_035092.1	28879028	.	G	C	.	.	MAF_INRAE=13.291;MAF_USDA=4.167
NC_035092.1	28879046	.	C	A	.	.	MAF_USDA=2.459
NC_035092.1	28879067	.	C	T	.	.	MAF_USDA=4.167
NC_035092.1	28879134	.	C	A	.	.	MAF_INRAE=15.833;MAF_USDA=2.941
NC_035092.1	28879184	.	G	C	.	.	MAF_INRAE=36.842;MAF_USDA=2.459
NC_035092.1	28879235	.	G	A	.	.	MAF_USDA=5.294
NC_035092.1	28879309	.	T	C	.	.	MAF_USDA=3.279
NC_035092.1	28879342	.	G	C	.	.	MAF_USDA=41.667
NC_035092.1	28879347	.	A	C	.	.	MAF_INRAE=45.0
NC_035092.1	28879426	.	C	T	.	.	MAF_INRAE=5.696;MAF_USDA=5.882
NC_035092.1	28879505	.	G	T	.	.	MAF_USDA=1.639
NC_035092.1	28879556	.	G	T	.	.	MAF_USDA=1.639
NC_035092.1	28879557	.	T	G	.	.	MAF_USDA=1.639
NC_035092.1	28879559	.	A	T	.	.	MAF_USDA=1.639
NC_035092.1	28879562	.	T	A	.	.	MAF_USDA=1.639
NC_035092.1	28879595	.	T	A	.	.	MAF_INRAE=17.089;MAF_USDA=10.119
NC_035092.1	28879638	.	C	A	.	.	MAF_INRAE=42.405;MAF_USDA=39.286
NC_035092.1	28879672	.	A	C	.	.	MAF_USDA=1.639
NC_035092.1	28879743	.	G	T	.	.	MAF_INRAE=21.519;MAF_USDA=11.176
NC_035092.1	28879848	.	C	A	.	.	MAF_USDA=4.098
NC_035092.1	28879886	.	A	G	.	.	MAF_USDA=1.639
NC_035092.1	28880053	.	G	A	.	.	MAF_USDA=1.639
NC_035092.1	28880288	.	G	T	.	.	MAF_INRAE=6.667;MAF_USDA=4.167
NC_035092.1	28880289	.	G	T	.	.	MAF_INRAE=6.667;MAF_USDA=4.167
NC_035092.1	28880308	.	A	C	.	.	MAF_INRAE=7.595;MAF_USDA=27.059
NC_035092.1	28880400	.	G	C	.	.	MAF_INRAE=13.291;MAF_USDA=1.765
NC_035092.1	28880423	.	A	C	.	.	MAF_INRAE=22.785;MAF_USDA=8.824
NC_035092.1	28880429	.	T	A	.	.	MAF_USDA=4.167
NC_035092.1	28880484	.	T	A	.	.	MAF_USDA=2.459
NC_035092.1	28880506	.	A	C	.	.	MAF_USDA=4.098
NC_035092.1	28880571	.	G	T	.	.	MAF_INRAE=13.291;MAF_USDA=4.118
NC_035092.1	28880606	.	C	A	.	.	MAF_INRAE=36.842;MAF_USDA=2.459
NC_035092.1	28880625	.	G	A	.	.	MAF_USDA=1.639
NC_035092.1	28880711	.	A	G	.	.	MAF_INRAE=22.152;MAF_USDA=9.412
NC_035092.1	28880787	.	G	T	.	.	MAF_USDA=2.459
NC_035092.1	28881101	.	C	A	.	.	MAF_USDA=1.639
NC_035092.1	28881422	.	T	G	.	.	MAF_INRAE=42.405;MAF_USDA=42.353
NC_035092.1	28881514	.	C	T	.	.	MAF_USDA=1.639
NC_035092.1	28881883	.	T	C	.	.	MAF_INRAE=13.291;MAF_USDA=1.765
NC_035092.1	28882249	.	C	G	.	.	MAF_USDA=2.459
NC_035092.1	28882279	.	C	T	.	.	MAF_INRAE=22.785;MAF_USDA=11.176
NC_035092.1	28882482	.	G	A	.	.	MAF_INRAE=17.5
NC_035092.1	28882529	.	A	G	.	.	MAF_USDA=1.639
NC_035092.1	28882628	.	A	C	.	.	MAF_USDA=4.918
NC_035092.1	28882632	.	G	T	.	.	MAF_INRAE=26.582;MAF_USDA=16.471
NC_035092.1	28882695	.	T	A	.	.	MAF_USDA=1.639
NC_035092.1	28882708	.	G	T	.	.	MAF_USDA=4.098
NC_035092.1	28882900	.	C	T	.	.	MAF_INRAE=17.5
NC_035092.1	28882901	.	G	A	.	.	MAF_INRAE=22.785;MAF_USDA=9.412
NC_035092.1	28882927	.	G	C	.	.	MAF_USDA=4.098
NC_035092.1	28883043	.	C	A	.	.	MAF_USDA=1.639
NC_035092.1	28883263	.	G	T	.	.	MAF_INRAE=17.089;MAF_USDA=11.176
NC_035092.1	28883285	.	A	G	.	.	MAF_USDA=6.25
NC_035092.1	28883301	.	T	G	.	.	MAF_INRAE=34.177;MAF_USDA=45.833
NC_035092.1	28883316	.	C	A	.	.	MAF_USDA=16.667
NC_035092.1	28883401	.	T	G	.	.	MAF_INRAE=5.833;MAF_USDA=5.294
NC_035092.1	28883474	.	G	T	.	.	MAF_INRAE=36.842;MAF_USDA=2.459
NC_035092.1	28883758	.	C	T	.	.	MAF_USDA=1.639
NC_035092.1	28884152	.	C	T	.	.	MAF_USDA=4.918
NC_035092.1	28884247	.	G	A	.	.	MAF_USDA=2.459
NC_035092.1	28884333	.	G	T	.	.	MAF_USDA=6.25
NC_035092.1	28884343	.	C	A	.	.	MAF_INRAE=16.667
NC_035092.1	28884568	.	G	A	.	.	MAF_INRAE=34.167;MAF_USDA=10.588
NC_035092.1	28884595	.	G	T	.	.	MAF_INRAE=5.833;MAF_USDA=5.294
NC_035092.1	28884693	.	A	T	.	.	MAF_INRAE=34.177;MAF_USDA=45.294
NC_035092.1	28885171	.	T	G	.	.	MAF_USDA=1.639
NC_035092.1	28885546	.	C	T	.	.	MAF_USDA=1.639
NC_035092.1	28885800	.	G	A	.	.	MAF_USDA=1.639
NC_035092.1	28885868	.	G	C	.	.	MAF_INRAE=20.253;MAF_USDA=4.167
NC_035092.1	28885995	.	T	G	.	.	MAF_USDA=3.279
NC_035092.1	28886103	.	A	G	.	.	MAF_INRAE=34.167;MAF_USDA=10.588
NC_035092.1	28886272	.	G	A	.	.	MAF_USDA=8.824
NC_035092.1	28886467	.	T	C	.	.	MAF_INRAE=17.089;MAF_USDA=11.176
NC_035092.1	28886696	.	C	T	.	.	MAF_USDA=2.459
NC_035092.1	28886706	.	G	T	.	.	MAF_INRAE=17.089
NC_035092.1	28886716	.	G	A	.	.	MAF_INRAE=5.696;MAF_USDA=8.235
NC_035092.1	28886721	.	G	A	.	.	MAF_INRAE=22.785;MAF_USDA=11.176
NC_035092.1	28886748	.	T	C	.	.	MAF_INRAE=34.177;MAF_USDA=45.294
NC_035092.1	28887005	.	G	T	.	.	MAF_USDA=3.279
NC_035092.1	28887034	.	A	G	.	.	MAF_USDA=1.639
NC_035092.1	28887046	.	T	C	.	.	MAF_INRAE=5.833;MAF_USDA=8.235
NC_035092.1	28887074	.	C	T	.	.	MAF_INRAE=10.526
NC_035092.1	28887256	.	C	A	.	.	MAF_USDA=12.5
NC_035092.1	28887388	.	C	G	.	.	MAF_USDA=1.639
NC_035092.1	28887547	.	A	C	.	.	MAF_INRAE=34.177;MAF_USDA=45.833
NC_035092.1	28887821	.	T	G	.	.	MAF_INRAE=20.253;MAF_USDA=7.059
NC_035092.1	28887822	.	G	T	.	.	MAF_INRAE=15.0;MAF_USDA=10.588
NC_035092.1	28887865	.	T	C	.	.	MAF_USDA=1.639
NC_035092.1	28888014	.	T	G	.	.	MAF_INRAE=26.582;MAF_USDA=15.882
NC_035092.1	28888248	.	T	G	.	.	MAF_USDA=2.459
NC_035092.1	28888329	.	A	G	.	.	MAF_INRAE=22.785;MAF_USDA=11.176
NC_035092.1	28888618	.	T	G	.	.	MAF_INRAE=17.089;MAF_USDA=4.918
NC_035092.1	28888790	.	G	A	.	.	MAF_USDA=1.639
NC_035092.1	28889112	.	G	T	.	.	MAF_USDA=1.639
NC_035092.1	28889189	.	T	C	.	.	MAF_INRAE=20.253;MAF_USDA=2.941
NC_035092.1	28889190	.	G	T	.	.	MAF_INRAE=15.0;MAF_USDA=2.941
NC_035092.1	28889198	.	G	C	.	.	MAF_USDA=1.639
NC_035092.1	28889216	.	G	A	.	.	MAF_USDA=1.639
NC_035092.1	28889334	.	T	G	.	.	MAF_USDA=5.882
NC_035092.1	28889345	.	G	T	.	.	MAF_USDA=1.639
NC_035092.1	28889501	.	T	C	.	.	MAF_INRAE=34.81;MAF_USDA=45.833
NC_035092.1	28889665	.	A	C	.	.	MAF_INRAE=8.228;MAF_USDA=30.0
NC_035092.1	28889771	.	G	A	.	.	MAF_USDA=1.639
NC_035092.1	28890101	.	T	G	.	.	MAF_USDA=1.639
NC_035092.1	28890556	.	A	T	.	.	MAF_USDA=1.639
NC_035092.1	28890558	.	A	C	.	.	MAF_USDA=6.471
NC_035092.1	28890706	.	A	T	.	.	MAF_USDA=6.25
NC_035092.1	28890714	.	C	A	.	.	MAF_USDA=1.639
NC_035092.1	28890741	.	A	G	.	.	MAF_USDA=1.639
NC_035092.1	28890816	.	C	T	.	.	MAF_USDA=1.639
NC_035092.1	28890993	.	A	C	.	.	MAF_INRAE=5.696;MAF_USDA=8.235
NC_035092.1	28891008	.	G	T	.	.	MAF_USDA=16.667
NC_035092.1	28891768	.	C	T	.	.	MAF_USDA=1.639
NC_035092.1	28891880	.	G	T	.	.	MAF_INRAE=15.833;MAF_USDA=4.167
NC_035092.1	28891881	.	A	G	.	.	MAF_INRAE=15.833;MAF_USDA=4.167
NC_035092.1	28891949	.	A	T	.	.	MAF_USDA=4.167
NC_035092.1	28891978	.	G	T	.	.	MAF_USDA=1.667
NC_035092.1	28892132	.	C	T	.	.	MAF_INRAE=20.833;MAF_USDA=11.765
NC_035092.1	28892165	.	T	G	.	.	MAF_INRAE=30.833;MAF_USDA=44.118
NC_035092.1	28892185	.	A	G	.	.	MAF_INRAE=15.0;MAF_USDA=10.0
NC_035092.1	28892276	.	C	T	.	.	MAF_USDA=1.639
NC_035092.1	28892434	.	C	T	.	.	MAF_USDA=1.639
NC_035092.1	28892499	.	A	T	.	.	MAF_USDA=4.098
NC_035092.1	28892564	.	T	C	.	.	MAF_USDA=1.639
NC_035092.1	28892777	.	C	A	.	.	MAF_USDA=6.25
NC_035092.1	28892783	.	C	T	.	.	MAF_INRAE=4.167
NC_035092.1	28892840	.	A	G	.	.	MAF_USDA=1.639
NC_035092.1	28892844	.	A	C	.	.	MAF_USDA=15.882
NC_035092.1	28892854	.	G	A	.	.	MAF_INRAE=26.316
NC_035092.1	28892917	.	G	A	.	.	MAF_INRAE=34.177;MAF_USDA=46.429
NC_035092.1	28892976	.	G	A	.	.	MAF_USDA=1.639
NC_035092.1	28893086	.	T	C	.	.	MAF_USDA=3.279
NC_035092.1	28893208	.	T	A	.	.	MAF_INRAE=15.0;MAF_USDA=4.167
NC_035092.1	28893217	.	A	C	.	.	MAF_USDA=6.25
NC_035092.1	28893325	.	G	T	.	.	MAF_USDA=1.639
NC_035092.1	28893355	.	A	G	.	.	MAF_INRAE=10.526;MAF_USDA=1.639
NC_035092.1	28893356	.	T	G	.	.	MAF_USDA=1.639
NC_035092.1	28893443	.	G	A	.	.	MAF_USDA=2.459
NC_035092.1	28893498	.	A	C	.	.	MAF_INRAE=13.291;MAF_USDA=4.167
NC_035092.1	28893518	.	A	G	.	.	MAF_INRAE=22.785;MAF_USDA=10.0
NC_035092.1	28893534	.	A	G	.	.	MAF_USDA=1.639
NC_035092.1	28893766	.	G	T	.	.	MAF_USDA=12.941
NC_035092.1	28894064	.	C	A	.	.	MAF_INRAE=42.405;MAF_USDA=42.941
NC_035092.1	28894220	.	G	T	.	.	MAF_USDA=1.639
NC_035092.1	28894287	.	A	C	.	.	MAF_USDA=2.459
NC_035092.1	28894301	.	T	G	.	.	MAF_INRAE=34.177;MAF_USDA=45.882
NC_035092.1	28894387	.	C	T	.	.	MAF_USDA=1.639
NC_035092.1	28894702	.	G	T	.	.	MAF_INRAE=22.785;MAF_USDA=8.824
NC_035092.1	28894732	.	A	C	.	.	MAF_USDA=1.639
NC_035092.1	28894981	.	T	A	.	.	MAF_INRAE=23.418
NC_035092.1	28894991	.	A	T	.	.	MAF_INRAE=22.785
NC_035092.1	28895006	.	T	G	.	.	MAF_INRAE=34.177;MAF_USDA=44.706
NC_035092.1	28895168	.	T	C	.	.	MAF_USDA=1.639
NC_035092.1	28895183	.	C	A	.	.	MAF_USDA=1.639
NC_035092.1	28895222	.	G	T	.	.	MAF_INRAE=34.177;MAF_USDA=46.471
NC_035092.1	28895260	.	T	C	.	.	MAF_USDA=1.639
NC_035092.1	28895445	.	C	T	.	.	MAF_USDA=6.25
NC_035092.1	28895558	.	G	T	.	.	MAF_USDA=4.918
NC_035092.1	28895674	.	A	C	.	.	MAF_INRAE=34.167;MAF_USDA=11.765
NC_035092.1	28895709	.	G	T	.	.	MAF_USDA=6.471
NC_035092.1	28895728	.	T	A	.	.	MAF_INRAE=17.5
NC_035092.1	28895739	.	A	T	.	.	MAF_INRAE=15.0;MAF_USDA=10.0
NC_035092.1	28896015	.	C	A	.	.	MAF_USDA=9.016
NC_035092.1	28896019	.	C	T	.	.	MAF_USDA=8.197
NC_035092.1	28896072	.	T	C	.	.	MAF_USDA=20.0
NC_035092.1	28896113	.	T	C	.	.	MAF_INRAE=5.0
NC_035092.1	28896115	.	C	A	.	.	MAF_INRAE=8.333
NC_035092.1	28896134	.	C	T	.	.	MAF_INRAE=2.5
NC_035092.1	28896177	.	T	A	.	.	MAF_USDA=5.738
NC_035092.1	28896191	.	T	A	.	.	MAF_INRAE=6.667
NC_035092.1	28896202	.	A	G	.	.	MAF_USDA=4.098
NC_035092.1	28896208	.	A	C	.	.	MAF_INRAE=3.333
NC_035092.1	28896232	.	T	A	.	.	MAF_USDA=9.016
NC_035092.1	28896233	.	A	T	.	.	MAF_USDA=4.098
NC_035092.1	28896247	.	T	G	.	.	MAF_USDA=9.836
NC_035092.1	28896298	.	A	T	.	.	MAF_USDA=1.639
NC_035092.1	28896301	.	C	T	.	.	MAF_INRAE=21.667;MAF_USDA=13.529
NC_035092.1	28896402	.	A	G	.	.	MAF_USDA=2.459
NC_035092.1	28896514	.	A	C	.	.	MAF_INRAE=15.0;MAF_USDA=10.0
NC_035092.1	28896517	.	T	G	.	.	MAF_INRAE=2.5
NC_035092.1	28896544	.	A	C	.	.	MAF_INRAE=30.0;MAF_USDA=45.833
NC_035092.1	28896550	.	C	T	.	.	MAF_USDA=1.667
NC_035092.1	28896617	.	G	A	.	.	MAF_INRAE=15.0;MAF_USDA=1.765
NC_035092.1	28896668	.	T	C	.	.	MAF_USDA=4.918
NC_035092.1	28896705	.	T	C	.	.	MAF_USDA=5.738
NC_035092.1	28896711	.	C	T	.	.	MAF_USDA=9.836
NC_035092.1	28896723	.	G	T	.	.	MAF_USDA=11.475
NC_035092.1	28896775	.	C	G	.	.	MAF_USDA=3.279
NC_035092.1	28896812	.	C	T	.	.	MAF_USDA=5.738
NC_035092.1	28896829	.	C	A	.	.	MAF_INRAE=23.684
NC_035092.1	28896833	.	T	A	.	.	MAF_USDA=14.583
NC_035092.1	28896847	.	G	A	.	.	MAF_USDA=2.459
NC_035092.1	28896909	.	A	C	.	.	MAF_INRAE=1.667;MAF_USDA=16.667
NC_035092.1	28896915	.	G	A	.	.	MAF_USDA=4.098
NC_035092.1	28896939	.	A	T	.	.	MAF_INRAE=10.759;MAF_USDA=4.167
NC_035092.1	28896961	.	A	C	.	.	MAF_INRAE=6.667;MAF_USDA=18.033
NC_035092.1	28896971	.	A	T	.	.	MAF_INRAE=5.0;MAF_USDA=16.393
NC_035092.1	28896996	.	T	C	.	.	MAF_INRAE=29.167;MAF_USDA=42.941
NC_035092.1	28897052	.	T	C	.	.	MAF_USDA=1.639
NC_035092.1	28897390	.	G	A	.	.	MAF_INRAE=26.316
NC_035092.1	28897466	.	T	C	.	.	MAF_INRAE=14.167;MAF_USDA=6.471
NC_035092.1	28897476	.	C	T	.	.	MAF_INRAE=14.167;MAF_USDA=6.471
NC_035092.1	28897545	.	G	T	.	.	MAF_USDA=4.167
NC_035092.1	28897591	.	C	T	.	.	MAF_INRAE=15.0;MAF_USDA=9.412
NC_035092.1	28897629	.	T	C	.	.	MAF_INRAE=6.667;MAF_USDA=4.167
NC_035092.1	28897661	.	G	C	.	.	MAF_USDA=16.393
NC_035092.1	28897747	.	G	A	.	.	MAF_USDA=12.295
NC_035092.1	28897872	.	A	G	.	.	MAF_USDA=1.639
NC_035092.1	28898129	.	C	A	.	.	MAF_INRAE=22.785;MAF_USDA=10.588
NC_035092.1	28898333	.	G	T	.	.	MAF_INRAE=5.833;MAF_USDA=7.647
NC_035092.1	28898394	.	C	A	.	.	MAF_USDA=1.639
NC_035092.1	28898395	.	C	G	.	.	MAF_USDA=1.639
NC_035092.1	28898427	.	T	A	.	.	MAF_USDA=1.639
NC_035092.1	28898428	.	C	T	.	.	MAF_USDA=2.459
NC_035092.1	28898809	.	G	A	.	.	MAF_INRAE=10.526;MAF_USDA=1.639
NC_035092.1	28898811	.	C	A	.	.	MAF_INRAE=13.291;MAF_USDA=4.167
NC_035092.1	28898838	.	C	A	.	.	MAF_INRAE=7.595;MAF_USDA=29.412
NC_035092.1	28898901	.	G	T	.	.	MAF_USDA=1.639
NC_035092.1	28898989	.	C	A	.	.	MAF_USDA=1.667
NC_035092.1	28899009	.	G	A	.	.	MAF_USDA=2.459
NC_035092.1	28899101	.	T	C	.	.	MAF_INRAE=43.038;MAF_USDA=41.176
NC_035092.1	28899126	.	T	C	.	.	MAF_USDA=1.639
NC_035092.1	28899153	.	G	A	.	.	MAF_INRAE=32.5;MAF_USDA=45.833
NC_035092.1	28899185	.	C	T	.	.	MAF_INRAE=14.167;MAF_USDA=4.167
NC_035092.1	28899245	.	G	T	.	.	MAF_INRAE=5.833;MAF_USDA=5.294
NC_035092.1	28899299	.	A	C	.	.	MAF_USDA=4.167
NC_035092.1	28899338	.	G	A	.	.	MAF_USDA=1.639
NC_035092.1	28899507	.	G	A	.	.	MAF_INRAE=12.5;MAF_USDA=15.574
NC_035092.1	28899525	.	A	T	.	.	MAF_INRAE=34.177
NC_035092.1	28899529	.	C	A	.	.	MAF_INRAE=43.333
NC_035092.1	28899542	.	T	G	.	.	MAF_INRAE=10.833
NC_035092.1	28899560	.	T	G	.	.	MAF_USDA=1.639
NC_035092.1	28899788	.	C	T	.	.	MAF_INRAE=26.582;MAF_USDA=16.471
NC_035092.1	28899916	.	A	C	.	.	MAF_USDA=1.639
NC_035092.1	28900064	.	G	A	.	.	MAF_USDA=1.639
NC_035092.1	28900112	.	T	A	.	.	MAF_INRAE=13.291;MAF_USDA=4.167
NC_035092.1	28900212	.	T	A	.	.	MAF_INRAE=13.291;MAF_USDA=1.765
NC_035092.1	28900243	.	A	G	.	.	MAF_INRAE=34.167;MAF_USDA=10.0
NC_035092.1	28900340	.	A	T	.	.	MAF_INRAE=43.038;MAF_USDA=42.941
NC_035092.1	28900509	.	C	T	.	.	MAF_INRAE=12.5;MAF_USDA=4.167
NC_035092.1	28900828	.	G	A	.	.	MAF_USDA=1.639
NC_035092.1	28900860	.	T	C	.	.	MAF_USDA=1.639
NC_035092.1	28900903	.	C	T	.	.	MAF_USDA=16.471
NC_035092.1	28900908	.	C	A	.	.	MAF_INRAE=13.333;MAF_USDA=6.25
NC_035092.1	28900948	.	C	G	.	.	MAF_INRAE=11.667
NC_035092.1	28900976	.	T	A	.	.	MAF_USDA=1.639
NC_035092.1	28901031	.	C	T	.	.	MAF_USDA=1.639
NC_035092.1	28901069	.	G	A	.	.	MAF_INRAE=14.167
NC_035092.1	28901079	.	T	A,C	.	.	MAF_INRAE=21.667;MAF_USDA=18.75
NC_035092.1	28901080	.	G	A	.	.	MAF_USDA=20.833
NC_035092.1	28901119	.	C	A	.	.	MAF_USDA=1.639
NC_035092.1	28901236	.	C	T	.	.	MAF_INRAE=11.392;MAF_USDA=4.167
NC_035092.1	28901241	.	G	A	.	.	MAF_USDA=1.639
NC_035092.1	28901244	.	G	A	.	.	MAF_USDA=16.667
NC_035092.1	28901271	.	A	T	.	.	MAF_USDA=1.639
NC_035092.1	28901324	.	C	G	.	.	MAF_INRAE=13.333
NC_035092.1	28901386	.	A	G	.	.	MAF_USDA=1.639
NC_035092.1	28901478	.	G	C	.	.	MAF_USDA=1.639
NC_035092.1	28901561	.	G	A	.	.	MAF_INRAE=20.833
NC_035092.1	28901744	.	C	A	.	.	MAF_INRAE=19.167;MAF_USDA=10.714
NC_035092.1	28901906	.	A	C	.	.	MAF_USDA=3.279
NC_035092.1	28902153	.	A	G	.	.	MAF_INRAE=23.333
NC_035092.1	28902183	.	A	G	.	.	MAF_INRAE=20.0;MAF_USDA=43.452
NC_035092.1	28902366	.	A	C	.	.	MAF_INRAE=14.167;MAF_USDA=7.647
NC_035092.1	28902519	.	A	T	.	.	MAF_INRAE=20.0;MAF_USDA=43.452
NC_035092.1	28902811	.	G	A	.	.	MAF_USDA=2.459
NC_035092.1	28903061	.	A	G	.	.	MAF_INRAE=17.5
NC_035092.1	28903440	.	T	C	.	.	MAF_USDA=2.459
NC_035092.1	28903512	.	T	A	.	.	MAF_INRAE=34.81;MAF_USDA=44.118
NC_035092.1	28903751	.	G	A	.	.	MAF_USDA=4.167
NC_035092.1	28903758	.	A	C	.	.	MAF_INRAE=5.833;MAF_USDA=4.167
NC_035092.1	28903759	.	A	C	.	.	MAF_USDA=4.167
NC_035092.1	28903872	.	C	T	.	.	MAF_INRAE=23.418;MAF_USDA=10.0
NC_035092.1	28903969	.	C	T	.	.	MAF_INRAE=12.5
NC_035092.1	28904015	.	A	T	.	.	MAF_INRAE=12.5;MAF_USDA=2.941
NC_035092.1	28904021	.	A	T	.	.	MAF_INRAE=14.167;MAF_USDA=11.176
NC_035092.1	28904040	.	A	G	.	.	MAF_INRAE=45.0;MAF_USDA=41.765
NC_035092.1	28904069	.	C	T	.	.	MAF_INRAE=12.5;MAF_USDA=3.529
NC_035092.1	28904132	.	G	A	.	.	MAF_INRAE=45.833;MAF_USDA=41.176
NC_035092.1	28904134	.	G	C	.	.	MAF_USDA=1.639
NC_035092.1	28904296	.	G	A	.	.	MAF_INRAE=12.5;MAF_USDA=4.167
NC_035092.1	28904530	.	T	A	.	.	MAF_INRAE=5.263
NC_035092.1	28904675	.	A	C	.	.	MAF_USDA=1.639
NC_035092.1	28904695	.	T	A	.	.	MAF_USDA=2.459
NC_035092.1	28904752	.	T	G	.	.	MAF_USDA=1.639
NC_035092.1	28904873	.	G	A	.	.	MAF_USDA=1.639
NC_035092.1	28905067	.	A	G	.	.	MAF_USDA=5.882
NC_035092.1	28905107	.	T	A	.	.	MAF_INRAE=14.167
NC_035092.1	28905201	.	G	A	.	.	MAF_INRAE=25.316;MAF_USDA=16.471
NC_035092.1	28905237	.	G	T	.	.	MAF_USDA=1.639
NC_035092.1	28905243	.	A	C	.	.	MAF_USDA=1.639
NC_035092.1	28905294	.	T	A	.	.	MAF_INRAE=14.167;MAF_USDA=7.647
NC_035092.1	28905345	.	G	A	.	.	MAF_INRAE=22.785;MAF_USDA=11.176
NC_035092.1	28905390	.	A	G	.	.	MAF_INRAE=1.667;MAF_USDA=11.765
NC_035092.1	28905532	.	A	T	.	.	MAF_USDA=1.639
NC_035092.1	28905763	.	G	T	.	.	MAF_USDA=1.639
NC_035092.1	28905778	.	G	A	.	.	MAF_INRAE=22.785;MAF_USDA=7.647
NC_035092.1	28905844	.	T	C	.	.	MAF_INRAE=34.167;MAF_USDA=10.0
NC_035092.1	28905845	.	G	C	.	.	MAF_INRAE=22.785;MAF_USDA=8.824
NC_035092.1	28905864	.	G	A	.	.	MAF_USDA=1.639
NC_035092.1	28905937	.	G	A	.	.	MAF_INRAE=22.785;MAF_USDA=8.235
NC_035092.1	28905979	.	T	C	.	.	MAF_USDA=16.471
NC_035092.1	28906044	.	G	A	.	.	MAF_INRAE=3.165;MAF_USDA=1.639
NC_035092.1	28906048	.	C	T	.	.	MAF_USDA=1.639
NC_035092.1	28906623	.	G	A	.	.	MAF_INRAE=22.152;MAF_USDA=8.235
NC_035092.1	28906631	.	G	A	.	.	MAF_USDA=2.459
NC_035092.1	28906817	.	C	A	.	.	MAF_USDA=2.083
NC_035092.1	28906820	.	C	A	.	.	MAF_USDA=2.083
NC_035092.1	28906858	.	A	T	.	.	MAF_USDA=6.471
NC_035092.1	28906870	.	A	C	.	.	MAF_USDA=6.471
NC_035092.1	28906871	.	C	T	.	.	MAF_USDA=7.647
NC_035092.1	28906874	.	C	T	.	.	MAF_INRAE=10.833
NC_035092.1	28906892	.	A	T	.	.	MAF_USDA=8.824
NC_035092.1	28906904	.	A	G	.	.	MAF_INRAE=11.667
NC_035092.1	28906943	.	C	T	.	.	MAF_INRAE=41.139;MAF_USDA=41.176
NC_035092.1	28907049	.	T	C	.	.	MAF_USDA=3.279
NC_035092.1	28907066	.	G	A	.	.	MAF_INRAE=5.833
NC_035092.1	28907074	.	A	T	.	.	MAF_INRAE=4.167;MAF_USDA=4.918
NC_035092.1	28907075	.	G	A	.	.	MAF_INRAE=4.167;MAF_USDA=4.918
NC_035092.1	28907085	.	C	A	.	.	MAF_USDA=4.167
NC_035092.1	28907102	.	C	T	.	.	MAF_USDA=5.0
NC_035092.1	28907107	.	A	G	.	.	MAF_USDA=4.918
NC_035092.1	28907117	.	T	A	.	.	MAF_USDA=4.918
NC_035092.1	28907128	.	G	C	.	.	MAF_USDA=3.448
NC_035092.1	28907130	.	G	A	.	.	MAF_USDA=3.448
NC_035092.1	28907149	.	G	A	.	.	MAF_USDA=20.833
NC_035092.1	28907582	.	G	A	.	.	MAF_USDA=11.905
NC_035092.1	28907675	.	A	T	.	.	MAF_USDA=1.639
NC_035092.1	28907688	.	T	C	.	.	MAF_USDA=11.475
NC_035092.1	28907712	.	T	A	.	.	MAF_USDA=4.098
NC_035092.1	28907723	.	G	C	.	.	MAF_USDA=1.639
NC_035092.1	28907725	.	G	A	.	.	MAF_USDA=2.459
NC_035092.1	28907766	.	A	T	.	.	MAF_INRAE=10.526
NC_035092.1	28907834	.	G	A	.	.	MAF_INRAE=5.833;MAF_USDA=5.294
NC_035092.1	28908141	.	C	T	.	.	MAF_INRAE=5.833;MAF_USDA=9.412
NC_035092.1	28908242	.	A	T	.	.	MAF_USDA=1.639
NC_035092.1	28908275	.	C	G	.	.	MAF_USDA=1.639
NC_035092.1	28908476	.	G	A	.	.	MAF_INRAE=7.595;MAF_USDA=28.235
NC_035092.1	28908516	.	C	T	.	.	MAF_INRAE=17.089;MAF_USDA=11.765
NC_035092.1	28908616	.	G	T	.	.	MAF_USDA=2.459
NC_035092.1	28908628	.	A	T	.	.	MAF_INRAE=5.263
NC_035092.1	28908636	.	G	A	.	.	MAF_USDA=1.639
NC_035092.1	28908655	.	T	C	.	.	MAF_INRAE=23.418;MAF_USDA=8.824
NC_035092.1	28908755	.	A	T	.	.	MAF_USDA=12.651
NC_035092.1	28908842	.	G	A	.	.	MAF_USDA=10.0
NC_035092.1	28909164	.	T	C	.	.	MAF_USDA=8.333
NC_035092.1	28909165	.	C	T	.	.	MAF_INRAE=23.418;MAF_USDA=9.412
NC_035092.1	28909178	.	G	A	.	.	MAF_USDA=1.639
NC_035092.1	28909333	.	G	A	.	.	MAF_INRAE=10.526;MAF_USDA=1.639
NC_035092.1	28909589	.	C	A	.	.	MAF_USDA=1.639
NC_035092.1	28909592	.	A	G	.	.	MAF_USDA=1.639
NC_035092.1	28909618	.	A	T	.	.	MAF_USDA=10.714
NC_035092.1	28909624	.	T	G	.	.	MAF_USDA=2.459
NC_035092.1	28909755	.	A	G	.	.	MAF_INRAE=22.785;MAF_USDA=9.412
NC_035092.1	28909757	.	T	G	.	.	MAF_INRAE=17.5
NC_035092.1	28909766	.	A	T	.	.	MAF_INRAE=22.785;MAF_USDA=9.412
NC_035092.1	28910035	.	G	A	.	.	MAF_INRAE=5.696;MAF_USDA=5.882
NC_035092.1	28910067	.	T	C	.	.	MAF_USDA=12.5
NC_035092.1	28910122	.	A	T	.	.	MAF_INRAE=2.5
NC_035092.1	28910485	.	G	A	.	.	MAF_USDA=3.279
NC_035092.1	28910572	.	A	C	.	.	MAF_INRAE=17.5
NC_035092.1	28910584	.	A	C	.	.	MAF_INRAE=25.316;MAF_USDA=18.824
NC_035092.1	28910611	.	T	A	.	.	MAF_INRAE=22.785;MAF_USDA=9.412
NC_035092.1	28910626	.	C	T	.	.	MAF_USDA=2.459
NC_035092.1	28910635	.	G	A	.	.	MAF_INRAE=22.785;MAF_USDA=9.412
NC_035092.1	28910650	.	C	A	.	.	MAF_INRAE=22.152;MAF_USDA=9.412
NC_035092.1	28910719	.	T	C	.	.	MAF_INRAE=22.785;MAF_USDA=9.412
NC_035092.1	28910744	.	A	G	.	.	MAF_INRAE=22.785;MAF_USDA=8.824
NC_035092.1	28910750	.	C	T	.	.	MAF_INRAE=20.253;MAF_USDA=2.941
NC_035092.1	28911037	.	T	C	.	.	MAF_INRAE=10.526;MAF_USDA=1.639
NC_035092.1	28911154	.	A	G	.	.	MAF_INRAE=26.582;MAF_USDA=16.471
NC_035092.1	28911573	.	G	A	.	.	MAF_USDA=2.459
NC_035092.1	28911727	.	G	A	.	.	MAF_INRAE=22.785;MAF_USDA=8.824
NC_035092.1	28911795	.	A	G	.	.	MAF_USDA=1.639
NC_035092.1	28912130	.	A	T	.	.	MAF_USDA=1.639
NC_035092.1	28912357	.	G	T	.	.	MAF_USDA=6.557
NC_035092.1	28912372	.	G	A	.	.	MAF_USDA=3.279
NC_035092.1	28912391	.	C	A	.	.	MAF_USDA=8.824
NC_035092.1	28912399	.	G	C	.	.	MAF_USDA=12.5
NC_035092.1	28912485	.	C	T	.	.	MAF_USDA=2.459
NC_035092.1	28912488	.	T	C	.	.	MAF_USDA=4.167
NC_035092.1	28912528	.	T	C	.	.	MAF_USDA=7.647
NC_035092.1	28912742	.	G	T	.	.	MAF_INRAE=47.368;MAF_USDA=8.824
NC_035092.1	28912793	.	C	T	.	.	MAF_USDA=1.667
NC_035092.1	28912839	.	G	A	.	.	MAF_USDA=2.5
NC_035092.1	28912962	.	T	C	.	.	MAF_USDA=1.639
NC_035092.1	28913025	.	A	G	.	.	MAF_INRAE=22.785;MAF_USDA=8.824
NC_035092.1	28913042	.	A	C	.	.	MAF_INRAE=34.177;MAF_USDA=44.118
NC_035092.1	28913073	.	A	C	.	.	MAF_INRAE=26.316
NC_035092.1	28913181	.	G	T	.	.	MAF_USDA=1.639
NC_035092.1	28913208	.	C	A	.	.	MAF_INRAE=10.526;MAF_USDA=1.639
NC_035092.1	28913212	.	A	G	.	.	MAF_INRAE=16.667;MAF_USDA=11.176
NC_035092.1	28913520	.	A	G	.	.	MAF_USDA=1.639
NC_035092.1	28913524	.	A	G	.	.	MAF_USDA=1.639
NC_035092.1	28913619	.	G	A	.	.	MAF_INRAE=7.595;MAF_USDA=29.412
NC_035092.1	28913625	.	G	A	.	.	MAF_INRAE=17.5
NC_035092.1	28913638	.	C	A	.	.	MAF_USDA=16.667
NC_035092.1	28913760	.	T	C	.	.	MAF_USDA=2.459
NC_035092.1	28913989	.	T	A	.	.	MAF_INRAE=22.785;MAF_USDA=8.235
NC_035092.1	28914141	.	C	A	.	.	MAF_INRAE=7.5;MAF_USDA=3.529
NC_035092.1	28914172	.	G	A	.	.	MAF_USDA=2.459
NC_035092.1	28914247	.	C	G	.	.	MAF_USDA=1.639
NC_035092.1	28914345	.	G	C	.	.	MAF_INRAE=26.582;MAF_USDA=15.882
NC_035092.1	28914449	.	A	G	.	.	MAF_USDA=4.167
NC_035092.1	28914505	.	G	A	.	.	MAF_INRAE=22.785;MAF_USDA=7.647
NC_035092.1	28914530	.	C	T	.	.	MAF_USDA=1.639
NC_035092.1	28914706	.	T	C	.	.	MAF_USDA=6.471
NC_035092.1	28914862	.	C	A	.	.	MAF_INRAE=22.785;MAF_USDA=10.0
NC_035092.1	28915093	.	C	A	.	.	MAF_USDA=1.639
NC_035092.1	28915208	.	C	G	.	.	MAF_INRAE=22.152;MAF_USDA=4.167
NC_035092.1	28915309	.	T	C	.	.	MAF_INRAE=17.089
NC_035092.1	28915400	.	C	T	.	.	MAF_USDA=1.639
NC_035092.1	28915484	.	C	A	.	.	MAF_INRAE=17.089;MAF_USDA=11.176
NC_035092.1	28915565	.	T	G	.	.	MAF_INRAE=34.177;MAF_USDA=45.882
NC_035092.1	28915772	.	C	A	.	.	MAF_INRAE=15.833;MAF_USDA=4.167
NC_035092.1	28916197	.	A	T	.	.	MAF_INRAE=15.833;MAF_USDA=4.167
NC_035092.1	28916212	.	C	T	.	.	MAF_USDA=15.882
NC_035092.1	28916400	.	A	G	.	.	MAF_INRAE=10.526;MAF_USDA=1.639
NC_035092.1	28916442	.	G	T	.	.	MAF_USDA=2.459
NC_035092.1	28916612	.	G	T	.	.	MAF_USDA=6.25
NC_035092.1	28916653	.	G	A	.	.	MAF_USDA=2.353
NC_035092.1	28916730	.	C	T	.	.	MAF_USDA=1.639
NC_035092.1	28916813	.	C	G	.	.	MAF_USDA=1.639
NC_035092.1	28916842	.	A	C	.	.	MAF_INRAE=10.526
NC_035092.1	28916882	.	A	G	.	.	MAF_INRAE=6.667
NC_035092.1	28917193	.	G	T	.	.	MAF_INRAE=21.667;MAF_USDA=10.0
NC_035092.1	28917199	.	T	G	.	.	MAF_INRAE=12.5
NC_035092.1	28917566	.	A	G	.	.	MAF_INRAE=6.667
NC_035092.1	28917701	.	A	T	.	.	MAF_INRAE=2.632
NC_035092.1	28917896	.	C	A	.	.	MAF_USDA=12.353
NC_035092.1	28917908	.	C	G	.	.	MAF_INRAE=9.167;MAF_USDA=29.167
NC_035092.1	28917917	.	G	T	.	.	MAF_INRAE=2.5;MAF_USDA=6.471
NC_035092.1	28917963	.	C	T	.	.	MAF_USDA=18.824
NC_035092.1	28918005	.	G	A	.	.	MAF_USDA=14.754
NC_035092.1	28918025	.	T	C	.	.	MAF_USDA=12.295
NC_035092.1	28918054	.	T	A	.	.	MAF_USDA=1.639
NC_035092.1	28918114	.	C	T	.	.	MAF_INRAE=7.595;MAF_USDA=28.824
NC_035092.1	28918289	.	C	A	.	.	MAF_USDA=20.492
NC_035092.1	28918347	.	G	T	.	.	MAF_USDA=3.279
NC_035092.1	28918524	.	G	A	.	.	MAF_USDA=4.167
NC_035092.1	28918562	.	A	C	.	.	MAF_USDA=6.557
NC_035092.1	28918659	.	A	C	.	.	MAF_USDA=2.353
NC_035092.1	28918952	.	G	T	.	.	MAF_USDA=1.639
NC_035092.1	28918953	.	G	T	.	.	MAF_USDA=1.639
NC_035092.1	28919132	.	T	A	.	.	MAF_USDA=6.471
NC_035092.1	28919138	.	T	A	.	.	MAF_USDA=6.471
NC_035092.1	28919542	.	C	A	.	.	MAF_USDA=2.459
NC_035092.1	28919622	.	G	T	.	.	MAF_INRAE=10.526;MAF_USDA=1.639
NC_035092.1	28919631	.	G	T	.	.	MAF_USDA=1.639
NC_035092.1	28919900	.	A	T	.	.	MAF_INRAE=26.316
NC_035092.1	28919946	.	G	A	.	.	MAF_USDA=6.25
NC_035092.1	28920105	.	A	C	.	.	MAF_INRAE=22.785;MAF_USDA=8.235
NC_035092.1	28920231	.	C	G	.	.	MAF_USDA=1.639
NC_035092.1	28920351	.	C	A	.	.	MAF_USDA=1.639
NC_035092.1	28920553	.	T	G	.	.	MAF_INRAE=34.167;MAF_USDA=10.588
NC_035092.1	28920582	.	A	C	.	.	MAF_USDA=1.639
NC_035092.1	28920688	.	A	G	.	.	MAF_INRAE=22.785;MAF_USDA=7.647
NC_035092.1	28920756	.	C	T	.	.	MAF_USDA=2.459
NC_035092.1	28921036	.	A	T	.	.	MAF_USDA=4.918
NC_035092.1	28921069	.	C	T	.	.	MAF_USDA=1.639
NC_035092.1	28921091	.	G	T	.	.	MAF_USDA=16.471
NC_035092.1	28921132	.	T	C	.	.	MAF_INRAE=22.785;MAF_USDA=11.176
NC_035092.1	28921152	.	C	A	.	.	MAF_USDA=8.824
NC_035092.1	28921352	.	G	A	.	.	MAF_INRAE=3.165
NC_035092.1	28921473	.	C	A	.	.	MAF_INRAE=20.253;MAF_USDA=3.529
NC_035092.1	28921621	.	G	T	.	.	MAF_INRAE=12.658;MAF_USDA=4.167
NC_035092.1	28921715	.	G	T	.	.	MAF_INRAE=10.526;MAF_USDA=1.639
NC_035092.1	28921742	.	G	A	.	.	MAF_INRAE=5.263;MAF_USDA=29.412
NC_035092.1	28921906	.	G	A	.	.	MAF_USDA=1.639
NC_035092.1	28922012	.	C	T	.	.	MAF_USDA=2.459
NC_035092.1	28922034	.	A	G	.	.	MAF_INRAE=22.785;MAF_USDA=8.235
NC_035092.1	28922984	.	T	G	.	.	MAF_INRAE=14.167;MAF_USDA=10.588
NC_035092.1	28923099	.	G	T	.	.	MAF_INRAE=15.833;MAF_USDA=7.647
NC_035092.1	28923160	.	C	T	.	.	MAF_USDA=1.639
NC_035092.1	28923162	.	C	T	.	.	MAF_USDA=1.639
NC_035092.1	28923290	.	C	T	.	.	MAF_USDA=1.639
NC_035092.1	28923328	.	T	C	.	.	MAF_INRAE=22.785;MAF_USDA=11.176
NC_035092.1	28923378	.	A	T	.	.	MAF_INRAE=20.253;MAF_USDA=2.941
NC_035092.1	28923478	.	G	A	.	.	MAF_USDA=1.639
NC_035092.1	28923666	.	A	C	.	.	MAF_INRAE=20.253;MAF_USDA=2.941
NC_035092.1	28923840	.	T	A	.	.	MAF_INRAE=22.152;MAF_USDA=8.235
NC_035092.1	28923841	.	G	A	.	.	MAF_INRAE=15.0;MAF_USDA=8.235
NC_035092.1	28923845	.	G	A	.	.	MAF_USDA=8.333
NC_035092.1	28923847	.	G	A	.	.	MAF_INRAE=22.152;MAF_USDA=7.647
NC_035092.1	28923915	.	C	T	.	.	MAF_USDA=3.279
NC_035092.1	28924030	.	C	T	.	.	MAF_INRAE=10.526;MAF_USDA=4.918
NC_035092.1	28924100	.	G	A	.	.	MAF_INRAE=43.038;MAF_USDA=40.0
NC_035092.1	28924214	.	T	G	.	.	MAF_INRAE=22.785;MAF_USDA=11.176
NC_035092.1	28924259	.	A	C	.	.	MAF_INRAE=22.152;MAF_USDA=11.31
NC_035092.1	28924299	.	A	G	.	.	MAF_USDA=2.5
NC_035092.1	28924569	.	C	T	.	.	MAF_USDA=2.459
NC_035092.1	28924684	.	A	C	.	.	MAF_USDA=8.824
NC_035092.1	28924807	.	C	T	.	.	MAF_INRAE=15.0;MAF_USDA=4.167
NC_035092.1	28924905	.	T	C	.	.	MAF_USDA=1.639
NC_035092.1	28925163	.	C	T	.	.	MAF_USDA=6.471
NC_035092.1	28925238	.	A	T	.	.	MAF_INRAE=5.0;MAF_USDA=4.918
NC_035092.1	28925242	.	A	G	.	.	MAF_INRAE=13.291;MAF_USDA=4.167
NC_035092.1	28925262	.	G	A	.	.	MAF_INRAE=17.089;MAF_USDA=13.529
NC_035092.1	28925281	.	C	T	.	.	MAF_INRAE=26.316;MAF_USDA=1.639
NC_035092.1	28925282	.	C	A	.	.	MAF_USDA=1.639
NC_035092.1	28925395	.	C	T	.	.	MAF_INRAE=34.177;MAF_USDA=45.882
NC_035092.1	28925419	.	C	T	.	.	MAF_INRAE=22.785;MAF_USDA=11.176
NC_035092.1	28925491	.	T	C	.	.	MAF_USDA=1.639
NC_035092.1	28925534	.	T	C	.	.	MAF_INRAE=22.785;MAF_USDA=8.235
NC_035092.1	28925801	.	G	A	.	.	MAF_USDA=2.459
NC_035092.1	28926109	.	T	A	.	.	MAF_INRAE=3.165
NC_035092.1	28926132	.	T	G	.	.	MAF_INRAE=34.81;MAF_USDA=45.294
NC_035092.1	28926133	.	T	A	.	.	MAF_INRAE=30.833;MAF_USDA=45.882
NC_035092.1	28926316	.	T	C	.	.	MAF_USDA=16.471
NC_035092.1	28926578	.	C	A	.	.	MAF_USDA=1.639
NC_035092.1	28926616	.	G	A	.	.	MAF_USDA=5.294
NC_035092.1	28926739	.	A	C	.	.	MAF_INRAE=22.785;MAF_USDA=10.588
NC_035092.1	28926911	.	G	A	.	.	MAF_INRAE=43.038;MAF_USDA=42.941
NC_035092.1	28927077	.	G	A	.	.	MAF_USDA=2.459
NC_035092.1	28927276	.	G	A	.	.	MAF_INRAE=22.785;MAF_USDA=8.235
NC_035092.1	28927310	.	T	G	.	.	MAF_INRAE=15.0;MAF_USDA=10.588
NC_035092.1	28927422	.	C	T	.	.	MAF_INRAE=26.316;MAF_USDA=3.529
NC_035092.1	28927441	.	A	C	.	.	MAF_INRAE=1.667
NC_035092.1	28927489	.	C	A	.	.	MAF_USDA=2.459
NC_035092.1	28927584	.	A	T	.	.	MAF_INRAE=5.0;MAF_USDA=9.836
NC_035092.1	28927585	.	T	G	.	.	MAF_INRAE=2.5;MAF_USDA=9.412
NC_035092.1	28927588	.	G	C	.	.	MAF_INRAE=5.0
NC_035092.1	28927796	.	T	G	.	.	MAF_INRAE=1.667
NC_035092.1	28927810	.	A	T	.	.	MAF_USDA=6.25
NC_035092.1	28927814	.	T	A	.	.	MAF_INRAE=1.667
NC_035092.1	28927815	.	T	A	.	.	MAF_INRAE=1.667
NC_035092.1	28927858	.	G	A	.	.	MAF_INRAE=3.333
NC_035092.1	28927886	.	G	T	.	.	MAF_INRAE=30.833;MAF_USDA=14.583
NC_035092.1	28927906	.	A	T	.	.	MAF_INRAE=31.667;MAF_USDA=14.583
NC_035092.1	28927921	.	C	A	.	.	MAF_INRAE=2.5
NC_035092.1	28927961	.	G	T	.	.	MAF_INRAE=3.165
NC_035092.1	28928052	.	G	T	.	.	MAF_INRAE=22.785;MAF_USDA=8.235
NC_035092.1	28928053	.	G	A	.	.	MAF_USDA=2.459
NC_035092.1	28928062	.	G	T	.	.	MAF_USDA=1.765
NC_035092.1	28928100	.	T	C	.	.	MAF_INRAE=22.152;MAF_USDA=11.176
NC_035092.1	28928101	.	G	C	.	.	MAF_INRAE=7.5;MAF_USDA=1.765
NC_035092.1	28928129	.	G	T	.	.	MAF_INRAE=12.5
NC_035092.1	28928158	.	T	C	.	.	MAF_USDA=4.098
NC_035092.1	28928230	.	C	T	.	.	MAF_USDA=14.706
NC_035092.1	28928296	.	A	G	.	.	MAF_INRAE=42.405;MAF_USDA=39.412
NC_035092.1	28928297	.	T	A	.	.	MAF_INRAE=22.785;MAF_USDA=7.647
NC_035092.1	28928331	.	T	C	.	.	MAF_INRAE=22.785;MAF_USDA=7.647
NC_035092.1	28928346	.	C	G	.	.	MAF_USDA=8.824
NC_035092.1	28928351	.	A	G	.	.	MAF_USDA=2.459
NC_035092.1	28928401	.	G	T	.	.	MAF_USDA=1.639
NC_035092.1	28928433	.	A	T	.	.	MAF_USDA=20.833
NC_035092.1	28928473	.	T	C	.	.	MAF_USDA=3.279
NC_035092.1	28928519	.	T	A	.	.	MAF_USDA=1.639
NC_035092.1	28928557	.	T	C	.	.	MAF_USDA=1.639
NC_035092.1	28928789	.	A	G	.	.	MAF_USDA=6.25
NC_035092.1	28929008	.	A	C	.	.	MAF_INRAE=26.316
NC_035092.1	28929038	.	A	G	.	.	MAF_USDA=1.639
NC_035092.1	28929204	.	T	C	.	.	MAF_INRAE=22.785;MAF_USDA=8.824
NC_035092.1	28929238	.	T	C	.	.	MAF_USDA=2.459
NC_035092.1	28929299	.	C	T	.	.	MAF_INRAE=19.62;MAF_USDA=3.529
NC_035092.1	28929388	.	T	C	.	.	MAF_USDA=1.639
NC_035092.1	28929447	.	G	T	.	.	MAF_USDA=2.459
NC_035092.1	28929514	.	G	A	.	.	MAF_USDA=6.25
NC_035092.1	28929554	.	G	A	.	.	MAF_USDA=6.25
NC_035092.1	28929555	.	C	T	.	.	MAF_USDA=6.25
NC_035092.1	28929718	.	T	G	.	.	MAF_USDA=4.098
NC_035092.1	28929720	.	C	A	.	.	MAF_USDA=5.294
NC_035092.1	28929734	.	G	A	.	.	MAF_INRAE=10.759;MAF_USDA=4.167
NC_035092.1	28929848	.	G	T	.	.	MAF_INRAE=7.595;MAF_USDA=29.412
NC_035092.1	28929925	.	T	G	.	.	MAF_INRAE=22.785;MAF_USDA=9.412
NC_035092.1	28930242	.	G	A	.	.	MAF_USDA=1.639
NC_035092.1	28930311	.	G	C	.	.	MAF_INRAE=3.165
NC_035092.1	28930412	.	G	T	.	.	MAF_USDA=10.0
NC_035092.1	28930414	.	G	T	.	.	MAF_USDA=10.0
NC_035092.1	28930415	.	G	T	.	.	MAF_USDA=10.0
NC_035092.1	28930416	.	G	T	.	.	MAF_INRAE=20.0;MAF_USDA=10.0
NC_035092.1	28930417	.	A	T	.	.	MAF_USDA=10.0
NC_035092.1	28930445	.	C	T	.	.	MAF_USDA=1.667
NC_035092.1	28930793	.	C	T	.	.	MAF_USDA=2.459
NC_035092.1	28930879	.	T	A	.	.	MAF_INRAE=17.5
NC_035092.1	28930903	.	T	A	.	.	MAF_INRAE=15.833;MAF_USDA=1.765
NC_035092.1	28930948	.	A	C	.	.	MAF_INRAE=22.785;MAF_USDA=8.235
NC_035092.1	28931016	.	C	A	.	.	MAF_INRAE=13.333;MAF_USDA=1.786
NC_035092.1	28931257	.	A	G	.	.	MAF_USDA=2.353
NC_035092.1	28931327	.	C	A	.	.	MAF_USDA=14.583
NC_035092.1	28931380	.	T	G	.	.	MAF_INRAE=5.0
NC_035092.1	28931384	.	A	C	.	.	MAF_INRAE=4.167
NC_035092.1	28931451	.	T	A	.	.	MAF_USDA=1.639
NC_035092.1	28931468	.	C	A	.	.	MAF_USDA=2.459
NC_035092.1	28931489	.	A	C	.	.	MAF_USDA=6.25
NC_035092.1	28931594	.	G	T	.	.	MAF_USDA=1.639
NC_035092.1	28931763	.	C	G	.	.	MAF_USDA=1.639
NC_035092.1	28931848	.	A	T	.	.	MAF_USDA=2.459
NC_035092.1	28932040	.	G	A	.	.	MAF_INRAE=5.063
NC_035092.1	28932067	.	G	A	.	.	MAF_USDA=1.639
NC_035092.1	28932078	.	G	C	.	.	MAF_USDA=1.639
NC_035092.1	28932093	.	C	T	.	.	MAF_INRAE=22.785;MAF_USDA=8.824
NC_035092.1	28932103	.	T	A	.	.	MAF_USDA=13.529
NC_035092.1	28932278	.	C	T	.	.	MAF_USDA=2.459
NC_035092.1	28932377	.	T	C	.	.	MAF_USDA=1.639
NC_035092.1	28932399	.	A	G	.	.	MAF_USDA=2.459
NC_035092.1	28932414	.	A	C	.	.	MAF_USDA=2.459
NC_035092.1	28932474	.	C	T	.	.	MAF_USDA=2.459
NC_035092.1	28932522	.	G	A	.	.	MAF_USDA=2.459
NC_035092.1	28932527	.	C	A	.	.	MAF_USDA=2.459
NC_035092.1	28932545	.	A	T	.	.	MAF_USDA=2.459
NC_035092.1	28932839	.	C	T	.	.	MAF_INRAE=10.526;MAF_USDA=1.639
NC_035092.1	28932986	.	T	C	.	.	MAF_INRAE=22.785;MAF_USDA=11.176
NC_035092.1	28933044	.	A	C	.	.	MAF_INRAE=47.368;MAF_USDA=10.588
NC_035092.1	28933138	.	A	G	.	.	MAF_INRAE=47.368;MAF_USDA=9.524
NC_035092.1	28933180	.	T	A	.	.	MAF_USDA=1.667
NC_035092.1	28933225	.	G	T	.	.	MAF_USDA=2.083
NC_035092.1	28933232	.	G	A	.	.	MAF_USDA=1.667
NC_035092.1	28933264	.	A	G	.	.	MAF_USDA=4.167
NC_035092.1	28933317	.	T	A	.	.	MAF_INRAE=22.785;MAF_USDA=9.524
NC_035092.1	28933453	.	G	T	.	.	MAF_INRAE=10.526;MAF_USDA=1.639
NC_035092.1	28933464	.	G	A	.	.	MAF_INRAE=5.0;MAF_USDA=6.471
NC_035092.1	28934039	.	T	C	.	.	MAF_USDA=10.417
NC_035092.1	28934249	.	A	T	.	.	MAF_USDA=6.25
NC_035092.1	28934372	.	A	G	.	.	MAF_INRAE=2.5;MAF_USDA=4.918
NC_035092.1	28934668	.	C	T	.	.	MAF_USDA=1.639
NC_035092.1	28934820	.	T	G	.	.	MAF_INRAE=13.291;MAF_USDA=4.167
NC_035092.1	28934882	.	A	G	.	.	MAF_USDA=1.639
NC_035092.1	28934958	.	T	C	.	.	MAF_INRAE=22.785;MAF_USDA=7.647
NC_035092.1	28935146	.	G	A	.	.	MAF_INRAE=13.291;MAF_USDA=4.167
NC_035092.1	28935351	.	C	T	.	.	MAF_INRAE=20.253;MAF_USDA=3.529
NC_035092.1	28935404	.	G	C	.	.	MAF_INRAE=22.785;MAF_USDA=4.167
NC_035092.1	28935534	.	G	A	.	.	MAF_USDA=2.459
NC_035092.1	28935535	.	T	A	.	.	MAF_USDA=2.459
NC_035092.1	28935590	.	G	A	.	.	MAF_INRAE=26.316
NC_035092.1	28935602	.	C	A	.	.	MAF_INRAE=10.526;MAF_USDA=1.639
NC_035092.1	28935741	.	C	T	.	.	MAF_INRAE=22.785;MAF_USDA=6.471
NC_035092.1	28935748	.	C	T	.	.	MAF_USDA=1.639
NC_035092.1	28935749	.	G	C	.	.	MAF_USDA=1.639
NC_035092.1	28935761	.	G	A	.	.	MAF_USDA=2.459
NC_035092.1	28935913	.	C	T	.	.	MAF_INRAE=10.526;MAF_USDA=1.639
NC_035092.1	28936434	.	A	T	.	.	MAF_INRAE=5.696;MAF_USDA=6.548
NC_035092.1	28936762	.	T	C	.	.	MAF_USDA=2.459
NC_035092.1	28936765	.	G	A	.	.	MAF_USDA=2.459
NC_035092.1	28936774	.	T	G	.	.	MAF_USDA=3.279
NC_035092.1	28936782	.	G	T	.	.	MAF_USDA=1.639
NC_035092.1	28936788	.	C	A	.	.	MAF_USDA=2.459
NC_035092.1	28936799	.	G	T	.	.	MAF_USDA=2.459
NC_035092.1	28936800	.	T	G	.	.	MAF_USDA=2.459
NC_035092.1	28936825	.	T	A	.	.	MAF_INRAE=22.152;MAF_USDA=12.353
NC_035092.1	28936853	.	C	A	.	.	MAF_USDA=3.279
NC_035092.1	28936854	.	C	T	.	.	MAF_USDA=3.279
NC_035092.1	28937047	.	G	A	.	.	MAF_INRAE=17.089;MAF_USDA=9.412
NC_035092.1	28937091	.	T	G	.	.	MAF_USDA=1.639
NC_035092.1	28937217	.	T	C	.	.	MAF_USDA=5.882
NC_035092.1	28937261	.	C	A	.	.	MAF_USDA=1.639
NC_035092.1	28937358	.	G	T	.	.	MAF_INRAE=15.833;MAF_USDA=1.765
NC_035092.1	28937403	.	T	C	.	.	MAF_INRAE=17.089;MAF_USDA=11.765
NC_035092.1	28938209	.	C	G	.	.	MAF_USDA=2.353
NC_035092.1	28938210	.	C	T	.	.	MAF_USDA=8.824
NC_035092.1	28938249	.	G	T	.	.	MAF_USDA=6.25
NC_035092.1	28938732	.	T	G	.	.	MAF_INRAE=34.177;MAF_USDA=45.882
NC_035092.1	28938785	.	G	A	.	.	MAF_USDA=1.639
NC_035092.1	28938793	.	C	T	.	.	MAF_USDA=1.639
NC_035092.1	28938891	.	A	G	.	.	MAF_INRAE=10.526;MAF_USDA=1.639
NC_035092.1	28938932	.	A	C	.	.	MAF_USDA=3.279
NC_035092.1	28938986	.	G	A	.	.	MAF_USDA=8.333
NC_035092.1	28939003	.	G	A	.	.	MAF_USDA=4.098
NC_035092.1	28939096	.	A	C	.	.	MAF_INRAE=10.526
NC_035092.1	28939108	.	A	T	.	.	MAF_INRAE=10.526;MAF_USDA=1.639
NC_035092.1	28939112	.	C	G	.	.	MAF_USDA=1.639
NC_035092.1	28939125	.	C	T	.	.	MAF_USDA=1.639
NC_035092.1	28939128	.	G	A	.	.	MAF_USDA=1.639
NC_035092.1	28939137	.	T	A	.	.	MAF_USDA=2.459
NC_035092.1	28939293	.	G	T	.	.	MAF_USDA=1.639
NC_035092.1	28939367	.	C	T	.	.	MAF_INRAE=22.785;MAF_USDA=8.235
NC_035092.1	28939384	.	T	C	.	.	MAF_USDA=2.459
NC_035092.1	28939451	.	T	C	.	.	MAF_USDA=1.639
NC_035092.1	28939509	.	C	A	.	.	MAF_USDA=2.459
NC_035092.1	28939564	.	C	T	.	.	MAF_USDA=1.639
NC_035092.1	28939585	.	T	C	.	.	MAF_INRAE=26.582;MAF_USDA=15.882
NC_035092.1	28939749	.	A	T	.	.	MAF_USDA=16.471
NC_035092.1	28939996	.	G	T	.	.	MAF_USDA=1.639
NC_035092.1	28940014	.	A	G	.	.	MAF_INRAE=10.526;MAF_USDA=1.639
NC_035092.1	28940039	.	G	A	.	.	MAF_INRAE=7.5;MAF_USDA=1.765
NC_035092.1	28940183	.	C	T	.	.	MAF_INRAE=10.526;MAF_USDA=1.639
NC_035092.1	28940227	.	A	C	.	.	MAF_INRAE=13.291;MAF_USDA=4.167
NC_035092.1	28940325	.	C	T	.	.	MAF_USDA=2.459
NC_035092.1	28940352	.	G	T	.	.	MAF_INRAE=22.152;MAF_USDA=8.235
NC_035092.1	28940457	.	T	C	.	.	MAF_INRAE=22.785;MAF_USDA=10.0
NC_035092.1	28940475	.	C	T	.	.	MAF_INRAE=43.038;MAF_USDA=41.765
NC_035092.1	28940488	.	G	A	.	.	MAF_INRAE=10.526
NC_035092.1	28940491	.	A	C	.	.	MAF_USDA=9.412
NC_035092.1	28940549	.	C	A	.	.	MAF_USDA=14.118
NC_035092.1	28940555	.	A	G	.	.	MAF_USDA=16.071
NC_035092.1	28940569	.	A	G	.	.	MAF_USDA=6.548
NC_035092.1	28940575	.	A	G	.	.	MAF_USDA=7.738
NC_035092.1	28940593	.	T	C	.	.	MAF_USDA=7.059
NC_035092.1	28940600	.	A	G	.	.	MAF_USDA=4.706
NC_035092.1	28940617	.	G	A	.	.	MAF_USDA=7.059
NC_035092.1	28940624	.	T	A	.	.	MAF_USDA=12.5
NC_035092.1	28940642	.	T	G	.	.	MAF_USDA=20.833
NC_035092.1	28940674	.	G	T	.	.	MAF_USDA=1.639
NC_035092.1	28940884	.	G	A	.	.	MAF_INRAE=7.595;MAF_USDA=29.412
NC_035092.1	28940916	.	A	G	.	.	MAF_USDA=1.639
NC_035092.1	28941039	.	T	G	.	.	MAF_INRAE=10.526;MAF_USDA=1.639
NC_035092.1	28941073	.	G	C	.	.	MAF_USDA=12.5
NC_035092.1	28941077	.	A	T	.	.	MAF_USDA=8.333
NC_035092.1	28941108	.	G	A	.	.	MAF_USDA=16.667
NC_035092.1	28941134	.	C	T	.	.	MAF_USDA=6.25
NC_035092.1	28941176	.	T	A	.	.	MAF_USDA=7.647
NC_035092.1	28941211	.	T	A	.	.	MAF_USDA=1.639
NC_035092.1	28941254	.	A	T	.	.	MAF_USDA=5.882
NC_035092.1	28941258	.	C	T	.	.	MAF_USDA=5.294
NC_035092.1	28941259	.	C	T	.	.	MAF_USDA=6.471
NC_035092.1	28941266	.	A	G	.	.	MAF_USDA=3.279
NC_035092.1	28941338	.	T	C	.	.	MAF_USDA=27.083
NC_035092.1	28941346	.	C	T	.	.	MAF_USDA=2.459
NC_035092.1	28941397	.	A	T	.	.	MAF_INRAE=34.167
NC_035092.1	28941398	.	G	A	.	.	MAF_USDA=1.639
NC_035092.1	28941404	.	T	C	.	.	MAF_INRAE=35.833
NC_035092.1	28941405	.	C	T	.	.	MAF_INRAE=35.833
NC_035092.1	28941411	.	G	C	.	.	MAF_INRAE=5.0;MAF_USDA=5.738
NC_035092.1	28941452	.	T	C	.	.	MAF_INRAE=32.278
NC_035092.1	28941454	.	C	T	.	.	MAF_INRAE=40.0
NC_035092.1	28941503	.	C	A	.	.	MAF_INRAE=33.333
NC_035092.1	28941526	.	A	G	.	.	MAF_USDA=4.918
NC_035092.1	28941535	.	C	A	.	.	MAF_INRAE=30.0
NC_035092.1	28941537	.	G	A	.	.	MAF_INRAE=30.0
NC_035092.1	28941557	.	A	C	.	.	MAF_INRAE=2.5
NC_035092.1	28941595	.	T	C	.	.	MAF_USDA=4.167
NC_035092.1	28941617	.	T	C	.	.	MAF_USDA=10.417
NC_035092.1	28941641	.	A	C	.	.	MAF_USDA=8.333
NC_035092.1	28941643	.	G	T	.	.	MAF_USDA=6.25
NC_035092.1	28941652	.	T	C	.	.	MAF_USDA=4.167
NC_035092.1	28941654	.	C	T	.	.	MAF_USDA=2.083
NC_035092.1	28941663	.	C	A	.	.	MAF_USDA=12.5
NC_035092.1	28941704	.	A	T	.	.	MAF_USDA=8.333
NC_035092.1	28941714	.	T	C	.	.	MAF_USDA=10.417
NC_035092.1	28941786	.	C	A	.	.	MAF_USDA=8.333
NC_035092.1	28941822	.	A	G	.	.	MAF_USDA=10.417
NC_035092.1	28941835	.	C	A	.	.	MAF_INRAE=6.667;MAF_USDA=2.083
NC_035092.1	28941876	.	A	G	.	.	MAF_USDA=2.459
NC_035092.1	28941879	.	T	A	.	.	MAF_USDA=5.294
NC_035092.1	28941897	.	A	G	.	.	MAF_USDA=3.279
NC_035092.1	28941975	.	G	A	.	.	MAF_USDA=12.5
NC_035092.1	28941978	.	T	C	.	.	MAF_USDA=2.459
NC_035092.1	28941989	.	T	C	.	.	MAF_INRAE=22.152;MAF_USDA=15.294
NC_035092.1	28942037	.	G	A	.	.	MAF_INRAE=17.089;MAF_USDA=11.176
NC_035092.1	28942061	.	A	C	.	.	MAF_INRAE=17.5
NC_035092.1	28942076	.	A	C	.	.	MAF_USDA=6.25
NC_035092.1	28942087	.	T	G	.	.	MAF_USDA=6.25
NC_035092.1	28942110	.	A	G	.	.	MAF_USDA=2.083
NC_035092.1	28942113	.	G	C	.	.	MAF_USDA=4.167
NC_035092.1	28942145	.	T	C	.	.	MAF_USDA=2.353
NC_035092.1	28942166	.	T	C	.	.	MAF_USDA=1.639
NC_035092.1	28942179	.	C	A	.	.	MAF_USDA=1.639
NC_035092.1	28942214	.	A	G	.	.	MAF_USDA=2.459
NC_035092.1	28942223	.	G	T	.	.	MAF_USDA=7.059
NC_035092.1	28942244	.	A	G	.	.	MAF_USDA=2.459
NC_035092.1	28942249	.	T	A	.	.	MAF_USDA=2.459
NC_035092.1	28942250	.	A	T	.	.	MAF_USDA=2.459
NC_035092.1	28942252	.	A	C	.	.	MAF_USDA=2.459
NC_035092.1	28942357	.	A	C	.	.	MAF_USDA=1.639
NC_035092.1	28942380	.	T	C	.	.	MAF_INRAE=34.177;MAF_USDA=44.706
NC_035092.1	28942388	.	C	T	.	.	MAF_USDA=4.167
NC_035092.1	28942389	.	C	T	.	.	MAF_USDA=4.167
NC_035092.1	28942417	.	G	T	.	.	MAF_USDA=27.083
NC_035092.1	28942439	.	A	C	.	.	MAF_USDA=8.333
NC_035092.1	28942449	.	A	G	.	.	MAF_USDA=8.333
NC_035092.1	28942479	.	A	G	.	.	MAF_USDA=8.333
NC_035092.1	28942483	.	A	G	.	.	MAF_USDA=8.333
NC_035092.1	28942494	.	T	C	.	.	MAF_USDA=8.333
NC_035092.1	28942552	.	C	G	.	.	MAF_INRAE=16.667;MAF_USDA=9.412
NC_035092.1	28942576	.	A	T	.	.	MAF_USDA=14.583
NC_035092.1	28942626	.	T	C	.	.	MAF_USDA=3.279
NC_035092.1	28942627	.	G	A	.	.	MAF_USDA=3.279
NC_035092.1	28942644	.	A	C	.	.	MAF_USDA=3.279
NC_035092.1	28942645	.	A	G	.	.	MAF_USDA=3.279
NC_035092.1	28942669	.	C	T	.	.	MAF_USDA=5.882
NC_035092.1	28942674	.	A	C	.	.	MAF_USDA=5.882
NC_035092.1	28942693	.	G	A	.	.	MAF_USDA=27.083
NC_035092.1	28942726	.	C	A	.	.	MAF_USDA=3.279
NC_035092.1	28942739	.	T	C	.	.	MAF_USDA=1.639
NC_035092.1	28942767	.	A	G	.	.	MAF_USDA=1.639
NC_035092.1	28942780	.	G	A	.	.	MAF_USDA=10.417
NC_035092.1	28942785	.	C	T	.	.	MAF_USDA=10.417
NC_035092.1	28942834	.	G	A	.	.	MAF_USDA=27.083
NC_035092.1	28942852	.	T	C	.	.	MAF_USDA=2.459
NC_035092.1	28942860	.	T	C	.	.	MAF_USDA=1.639
NC_035092.1	28942908	.	T	C	.	.	MAF_USDA=8.333
NC_035092.1	28942929	.	T	A	.	.	MAF_USDA=2.459
NC_035092.1	28942933	.	G	A	.	.	MAF_USDA=18.75
NC_035092.1	28942990	.	T	A	.	.	MAF_USDA=2.459
NC_035092.1	28943044	.	C	A	.	.	MAF_USDA=1.639
NC_035092.1	28943179	.	G	A	.	.	MAF_USDA=4.098
NC_035092.1	28943197	.	G	A	.	.	MAF_USDA=3.279
NC_035092.1	28943236	.	T	A	.	.	MAF_USDA=6.25
NC_035092.1	28943293	.	G	A	.	.	MAF_USDA=16.667
NC_035092.1	28943311	.	A	T	.	.	MAF_USDA=8.333
NC_035092.1	28943342	.	C	T	.	.	MAF_INRAE=22.785;MAF_USDA=7.647
NC_035092.1	28943358	.	A	T	.	.	MAF_USDA=8.333
NC_035092.1	28943375	.	G	A	.	.	MAF_INRAE=16.456;MAF_USDA=13.529
NC_035092.1	28943383	.	G	A	.	.	MAF_USDA=16.667
NC_035092.1	28943455	.	C	T	.	.	MAF_USDA=14.583
NC_035092.1	28943482	.	T	C	.	.	MAF_USDA=16.667
NC_035092.1	28943497	.	C	A	.	.	MAF_INRAE=7.595;MAF_USDA=26.471
NC_035092.1	28943522	.	A	C	.	.	MAF_USDA=6.25
NC_035092.1	28943648	.	G	A	.	.	MAF_USDA=1.639
NC_035092.1	28943742	.	G	A,C	.	.	MAF_INRAE=10.526;MAF_USDA=6.25
NC_035092.1	28943851	.	T	A	.	.	MAF_INRAE=3.165
NC_035092.1	28943903	.	T	C	.	.	MAF_USDA=16.667
NC_035092.1	28943914	.	A	T	.	.	MAF_USDA=16.667
NC_035092.1	28943941	.	T	A	.	.	MAF_USDA=10.417
NC_035092.1	28943943	.	A	T	.	.	MAF_USDA=8.333
NC_035092.1	28943979	.	T	A	.	.	MAF_USDA=10.417
NC_035092.1	28943996	.	G	A	.	.	MAF_USDA=1.667
NC_035092.1	28944003	.	T	G	.	.	MAF_USDA=1.667
NC_035092.1	28944015	.	C	A	.	.	MAF_USDA=6.25
NC_035092.1	28944021	.	A	C	.	.	MAF_USDA=6.25
NC_035092.1	28944033	.	C	A	.	.	MAF_USDA=29.167
NC_035092.1	28944043	.	G	A	.	.	MAF_USDA=18.75
NC_035092.1	28944066	.	C	T	.	.	MAF_INRAE=32.5
NC_035092.1	28944086	.	G	A	.	.	MAF_INRAE=39.167
NC_035092.1	28944092	.	G	A	.	.	MAF_INRAE=40.833
NC_035092.1	28944100	.	G	A	.	.	MAF_INRAE=40.0
NC_035092.1	28944101	.	A	T	.	.	MAF_INRAE=40.0
NC_035092.1	28944116	.	C	T	.	.	MAF_INRAE=15.833
NC_035092.1	28944122	.	C	T	.	.	MAF_INRAE=13.924;MAF_USDA=4.918
NC_035092.1	28944123	.	G	A	.	.	MAF_USDA=10.417
NC_035092.1	28944129	.	T	C	.	.	MAF_USDA=3.279
NC_035092.1	28944131	.	G	A	.	.	MAF_USDA=2.459
NC_035092.1	28944141	.	T	C	.	.	MAF_INRAE=41.667
NC_035092.1	28944144	.	A	G	.	.	MAF_INRAE=40.833
NC_035092.1	28944145	.	C	T	.	.	MAF_INRAE=40.833
NC_035092.1	28944228	.	A	C	.	.	MAF_INRAE=40.833
NC_035092.1	28944241	.	A	G	.	.	MAF_USDA=1.639
NC_035092.1	28944242	.	T	C	.	.	MAF_INRAE=40.833
NC_035092.1	28944267	.	A	T	.	.	MAF_USDA=2.459
NC_035092.1	28944297	.	C	T	.	.	MAF_USDA=1.639
NC_035092.1	28944343	.	A	G	.	.	MAF_USDA=1.639
NC_035092.1	28944399	.	C	A	.	.	MAF_INRAE=2.5;MAF_USDA=9.836
NC_035092.1	28944400	.	G	C	.	.	MAF_USDA=5.294
NC_035092.1	28944473	.	C	T	.	.	MAF_USDA=2.459
NC_035092.1	28944552	.	G	T	.	.	MAF_INRAE=43.038
NC_035092.1	28944619	.	A	T	.	.	MAF_USDA=19.412
NC_035092.1	28944627	.	A	G	.	.	MAF_USDA=20.833
NC_035092.1	28944630	.	A	G	.	.	MAF_USDA=12.353
NC_035092.1	28944637	.	A	G	.	.	MAF_USDA=17.647
NC_035092.1	28944640	.	G	C	.	.	MAF_USDA=31.25
NC_035092.1	28944671	.	C	T	.	.	MAF_USDA=6.25
NC_035092.1	28944742	.	T	C	.	.	MAF_INRAE=9.167
NC_035092.1	28944743	.	G	A	.	.	MAF_USDA=3.279
NC_035092.1	28944758	.	A	G	.	.	MAF_INRAE=10.833
NC_035092.1	28944766	.	A	G	.	.	MAF_INRAE=8.861
NC_035092.1	28944767	.	G	A	.	.	MAF_INRAE=10.833
NC_035092.1	28944770	.	T	A	.	.	MAF_INRAE=10.833
NC_035092.1	28944771	.	G	C	.	.	MAF_INRAE=10.833
NC_035092.1	28944783	.	A	G	.	.	MAF_INRAE=10.833
NC_035092.1	28944785	.	G	A	.	.	MAF_INRAE=10.833
NC_035092.1	28944787	.	T	C	.	.	MAF_INRAE=10.833
NC_035092.1	28944794	.	G	T	.	.	MAF_INRAE=11.667
NC_035092.1	28944800	.	G	A	.	.	MAF_INRAE=11.667
NC_035092.1	28944808	.	C	T	.	.	MAF_INRAE=1.667
NC_035092.1	28944811	.	C	A	.	.	MAF_INRAE=1.667
NC_035092.1	28944812	.	G	C	.	.	MAF_INRAE=1.667
NC_035092.1	28944844	.	A	G	.	.	MAF_USDA=2.459
NC_035092.1	28944937	.	G	T	.	.	MAF_INRAE=6.667;MAF_USDA=1.176
NC_035092.1	28945109	.	T	G	.	.	MAF_USDA=1.639
NC_035092.1	28945512	.	C	A	.	.	MAF_INRAE=26.316;MAF_USDA=2.459
NC_035092.1	28945566	.	A	T	.	.	MAF_INRAE=34.177;MAF_USDA=45.294
NC_035092.1	28945659	.	G	A	.	.	MAF_INRAE=17.5
NC_035092.1	28945670	.	T	A	.	.	MAF_USDA=2.459
NC_035092.1	28945792	.	A	C	.	.	MAF_USDA=1.639
NC_035092.1	28945806	.	G	C	.	.	MAF_USDA=1.639
NC_035092.1	28945873	.	A	G	.	.	MAF_USDA=1.639
NC_035092.1	28945937	.	C	T	.	.	MAF_INRAE=5.696;MAF_USDA=8.235
NC_035092.1	28945990	.	C	G	.	.	MAF_USDA=6.471
NC_035092.1	28946136	.	C	T	.	.	MAF_INRAE=13.291;MAF_USDA=2.353
NC_035092.1	28946176	.	T	C	.	.	MAF_INRAE=10.526;MAF_USDA=4.098
NC_035092.1	28946367	.	C	A	.	.	MAF_INRAE=45.0;MAF_USDA=44.643
NC_035092.1	28946397	.	G	T	.	.	MAF_USDA=2.381
NC_035092.1	28946431	.	G	A	.	.	MAF_USDA=8.333
NC_035092.1	28946443	.	T	C	.	.	MAF_INRAE=15.823;MAF_USDA=8.333
NC_035092.1	28946468	.	A	C	.	.	MAF_USDA=2.5
NC_035092.1	28946528	.	A	G	.	.	MAF_INRAE=13.291;MAF_USDA=4.167
NC_035092.1	28946539	.	G	A	.	.	MAF_INRAE=34.177;MAF_USDA=45.294
NC_035092.1	28946628	.	C	T	.	.	MAF_USDA=1.639
NC_035092.1	28946729	.	A	G	.	.	MAF_USDA=1.639
NC_035092.1	28946777	.	G	A	.	.	MAF_USDA=3.279
NC_035092.1	28946828	.	G	A	.	.	MAF_USDA=3.279
NC_035092.1	28946886	.	G	A	.	.	MAF_INRAE=10.526;MAF_USDA=4.918
NC_035092.1	28946899	.	T	A	.	.	MAF_USDA=1.639
NC_035092.1	28946900	.	A	T	.	.	MAF_USDA=1.639
NC_035092.1	28946912	.	G	A	.	.	MAF_USDA=1.639
NC_035092.1	28947386	.	G	A	.	.	MAF_USDA=6.471
NC_035092.1	28947442	.	T	G	.	.	MAF_INRAE=22.785;MAF_USDA=8.235
NC_035092.1	28947620	.	G	A	.	.	MAF_USDA=1.639
NC_035092.1	28947647	.	G	T	.	.	MAF_USDA=1.639
NC_035092.1	28947676	.	G	C	.	.	MAF_INRAE=34.167;MAF_USDA=10.588
NC_035092.1	28947690	.	C	A	.	.	MAF_USDA=1.639
NC_035092.1	28947692	.	T	G	.	.	MAF_USDA=1.639
NC_035092.1	28948091	.	A	C	.	.	MAF_USDA=1.639
NC_035092.1	28948094	.	A	G	.	.	MAF_INRAE=7.595;MAF_USDA=29.412
NC_035092.1	28948158	.	A	G	.	.	MAF_INRAE=7.5;MAF_USDA=1.639
NC_035092.1	28948470	.	T	G	.	.	MAF_USDA=2.459
NC_035092.1	28948515	.	C	T	.	.	MAF_INRAE=43.038;MAF_USDA=40.0
NC_035092.1	28948651	.	G	A	.	.	MAF_INRAE=7.595;MAF_USDA=29.518
NC_035092.1	28948899	.	G	T	.	.	MAF_USDA=1.667
NC_035092.1	28948945	.	C	A	.	.	MAF_USDA=1.667
NC_035092.1	28948989	.	T	A	.	.	MAF_USDA=2.5
NC_035092.1	28948991	.	T	G	.	.	MAF_USDA=1.667
NC_035092.1	28949010	.	T	G	.	.	MAF_INRAE=10.526;MAF_USDA=1.639
NC_035092.1	28949015	.	C	T	.	.	MAF_USDA=1.639
NC_035092.1	28949055	.	G	A	.	.	MAF_INRAE=1.667
NC_035092.1	28949150	.	G	A	.	.	MAF_INRAE=25.949;MAF_USDA=17.262
NC_035092.1	28949168	.	G	A	.	.	MAF_USDA=1.667
NC_035092.1	28949178	.	A	T	.	.	MAF_USDA=1.667
NC_035092.1	28949183	.	A	G	.	.	MAF_USDA=1.667
NC_035092.1	28949201	.	T	A	.	.	MAF_USDA=1.667
NC_035092.1	28949217	.	T	C	.	.	MAF_USDA=1.667
NC_035092.1	28949233	.	G	A	.	.	MAF_USDA=4.167
NC_035092.1	28949234	.	T	G	.	.	MAF_USDA=3.333
NC_035092.1	28949257	.	A	G	.	.	MAF_USDA=1.667
NC_035092.1	28949412	.	G	A	.	.	MAF_USDA=1.639
NC_035092.1	28949489	.	C	A	.	.	MAF_USDA=4.918
NC_035092.1	28949503	.	A	T	.	.	MAF_USDA=5.738
NC_035092.1	28949507	.	C	A	.	.	MAF_USDA=5.738
NC_035092.1	28949510	.	G	A	.	.	MAF_USDA=5.738
NC_035092.1	28949519	.	G	A	.	.	MAF_USDA=2.459
NC_035092.1	28949531	.	C	A	.	.	MAF_USDA=23.77
NC_035092.1	28949532	.	G	A	.	.	MAF_USDA=15.294
NC_035092.1	28949546	.	T	C	.	.	MAF_USDA=29.167
NC_035092.1	28949551	.	T	C	.	.	MAF_USDA=21.176
NC_035092.1	28949552	.	G	T	.	.	MAF_USDA=6.25
NC_035092.1	28949569	.	T	C	.	.	MAF_USDA=19.643
NC_035092.1	28949570	.	G	A	.	.	MAF_USDA=17.857
NC_035092.1	28949574	.	G	A	.	.	MAF_USDA=1.667
NC_035092.1	28949576	.	T	A	.	.	MAF_USDA=10.0
NC_035092.1	28949579	.	T	G	.	.	MAF_USDA=13.69
NC_035092.1	28949584	.	G	C	.	.	MAF_USDA=7.5
NC_035092.1	28949585	.	C	T	.	.	MAF_USDA=15.476
NC_035092.1	28949596	.	C	T	.	.	MAF_USDA=8.333
NC_035092.1	28949597	.	T	C	.	.	MAF_USDA=10.0
NC_035092.1	28949603	.	G	A	.	.	MAF_USDA=12.5
NC_035092.1	28949616	.	G	C	.	.	MAF_USDA=8.333
NC_035092.1	28949644	.	C	A	.	.	MAF_USDA=7.5
NC_035092.1	28949646	.	A	C	.	.	MAF_USDA=20.833
NC_035092.1	28949699	.	G	A	.	.	MAF_USDA=1.639
NC_035092.1	28949716	.	G	C	.	.	MAF_USDA=2.459
NC_035092.1	28949817	.	A	G	.	.	MAF_USDA=41.667
NC_035092.1	28949830	.	T	C	.	.	MAF_USDA=39.583
NC_035092.1	28949831	.	G	A	.	.	MAF_USDA=37.5
NC_035092.1	28949887	.	A	C	.	.	MAF_USDA=5.738
NC_035092.1	28950226	.	G	T	.	.	MAF_INRAE=5.063;MAF_USDA=7.738
NC_035092.1	28950275	.	T	G	.	.	MAF_USDA=1.667
NC_035092.1	28950303	.	C	T	.	.	MAF_USDA=2.5
NC_035092.1	28950317	.	G	T	.	.	MAF_USDA=1.667
NC_035092.1	28950430	.	G	A	.	.	MAF_INRAE=22.785;MAF_USDA=7.738
NC_035092.1	28950434	.	G	C	.	.	MAF_USDA=8.333
NC_035092.1	28950525	.	C	T	.	.	MAF_USDA=2.5
NC_035092.1	28950551	.	C	T	.	.	MAF_INRAE=26.316
NC_035092.1	28950552	.	C	T	.	.	MAF_INRAE=25.949;MAF_USDA=16.667
NC_035092.1	28950713	.	T	A	.	.	MAF_USDA=1.667
NC_035092.1	28950716	.	A	G	.	.	MAF_USDA=5.833
NC_035092.1	28950988	.	G	A	.	.	MAF_USDA=1.667
NC_035092.1	28951000	.	C	T	.	.	MAF_INRAE=10.526;MAF_USDA=5.0
NC_035092.1	28951047	.	G	T	.	.	MAF_USDA=2.5
NC_035092.1	28951102	.	T	C	.	.	MAF_USDA=2.5
NC_035092.1	28951231	.	T	G	.	.	MAF_INRAE=15.833;MAF_USDA=1.786
NC_035092.1	28951232	.	C	T	.	.	MAF_INRAE=15.833;MAF_USDA=1.786
NC_035092.1	28951290	.	G	C	.	.	MAF_INRAE=13.291;MAF_USDA=1.786
NC_035092.1	28951380	.	C	T	.	.	MAF_USDA=1.667
NC_035092.1	28951404	.	A	G	.	.	MAF_INRAE=22.785;MAF_USDA=10.714
NC_035092.1	28951508	.	G	C	.	.	MAF_INRAE=26.316
NC_035092.1	28951569	.	C	A	.	.	MAF_INRAE=7.595;MAF_USDA=29.167
NC_035092.1	28951633	.	C	T	.	.	MAF_INRAE=22.785;MAF_USDA=7.738
NC_035092.1	28951638	.	G	A	.	.	MAF_INRAE=34.167;MAF_USDA=10.714
NC_035092.1	28951832	.	G	A	.	.	MAF_USDA=15.06
NC_035092.1	28951887	.	A	G	.	.	MAF_INRAE=11.392;MAF_USDA=4.167
NC_035092.1	28952082	.	T	G	.	.	MAF_USDA=1.667
NC_035092.1	28952106	.	A	G	.	.	MAF_INRAE=7.595;MAF_USDA=27.976
NC_035092.1	28952173	.	C	T	.	.	MAF_INRAE=22.785;MAF_USDA=8.333
NC_035092.1	28952213	.	A	C	.	.	MAF_INRAE=34.177;MAF_USDA=45.833
NC_035092.1	28952325	.	G	A	.	.	MAF_USDA=1.695
NC_035092.1	28952367	.	G	T	.	.	MAF_USDA=4.167
NC_035092.1	28952394	.	A	C	.	.	MAF_INRAE=33.544;MAF_USDA=44.048
NC_035092.1	28952404	.	G	A	.	.	MAF_INRAE=22.785;MAF_USDA=9.524
NC_035092.1	28952541	.	G	A	.	.	MAF_USDA=4.167
NC_035092.1	28952570	.	G	A	.	.	MAF_USDA=2.381
NC_035092.1	28952969	.	T	G	.	.	MAF_USDA=3.279
NC_035092.1	28953127	.	G	T	.	.	MAF_INRAE=5.833;MAF_USDA=5.882
NC_035092.1	28953141	.	C	A	.	.	MAF_INRAE=5.833;MAF_USDA=5.882
NC_035092.1	28953146	.	G	A	.	.	MAF_INRAE=5.696;MAF_USDA=8.333
NC_035092.1	28953216	.	G	A	.	.	MAF_USDA=16.471
NC_035092.1	28953238	.	C	A	.	.	MAF_USDA=1.639
NC_035092.1	28953266	.	G	A	.	.	MAF_USDA=1.639
NC_035092.1	28953354	.	G	C	.	.	MAF_INRAE=22.785;MAF_USDA=8.824
NC_035092.1	28953657	.	C	T	.	.	MAF_INRAE=5.0;MAF_USDA=5.294
NC_035092.1	28953709	.	G	T	.	.	MAF_INRAE=25.949;MAF_USDA=17.647
NC_035092.1	28953826	.	G	T	.	.	MAF_INRAE=34.177;MAF_USDA=45.882
NC_035092.1	28953935	.	A	G	.	.	MAF_INRAE=22.785;MAF_USDA=7.647
NC_035092.1	28953995	.	A	T	.	.	MAF_USDA=2.459
NC_035092.1	28954118	.	G	T	.	.	MAF_USDA=2.459
NC_035092.1	28954233	.	G	A	.	.	MAF_INRAE=7.595;MAF_USDA=28.235
NC_035092.1	28954520	.	G	A	.	.	MAF_USDA=1.639
NC_035092.1	28954606	.	G	T	.	.	MAF_INRAE=13.291;MAF_USDA=4.167
NC_035092.1	28954647	.	G	A	.	.	MAF_USDA=1.639
NC_035092.1	28954740	.	C	T	.	.	MAF_USDA=1.639
NC_035092.1	28955254	.	A	G	.	.	MAF_INRAE=22.785;MAF_USDA=11.176
NC_035092.1	28955270	.	G	A	.	.	MAF_USDA=1.765
NC_035092.1	28955281	.	T	A	.	.	MAF_INRAE=1.667;MAF_USDA=4.167
NC_035092.1	28955494	.	C	T	.	.	MAF_USDA=3.279
NC_035092.1	28955512	.	G	T	.	.	MAF_INRAE=10.526;MAF_USDA=4.918
NC_035092.1	28955528	.	G	A	.	.	MAF_USDA=3.279
NC_035092.1	28955569	.	A	T	.	.	MAF_INRAE=10.526
NC_035092.1	28955589	.	T	C	.	.	MAF_USDA=1.639
NC_035092.1	28955598	.	C	T	.	.	MAF_INRAE=22.785;MAF_USDA=8.824
NC_035092.1	28955652	.	C	T	.	.	MAF_INRAE=20.253;MAF_USDA=3.529
NC_035092.1	28955693	.	G	A	.	.	MAF_INRAE=34.167;MAF_USDA=14.583
NC_035092.1	28955827	.	G	A	.	.	MAF_INRAE=22.785;MAF_USDA=10.588
NC_035092.1	28955838	.	A	C	.	.	MAF_INRAE=13.291;MAF_USDA=4.167
NC_035092.1	28955870	.	C	T	.	.	MAF_INRAE=21.667;MAF_USDA=19.412
NC_035092.1	28955903	.	A	C	.	.	MAF_INRAE=22.785;MAF_USDA=7.647
NC_035092.1	28955914	.	T	G	.	.	MAF_USDA=1.639
NC_035092.1	28955979	.	A	G	.	.	MAF_INRAE=3.165
NC_035092.1	28955980	.	G	A	.	.	MAF_INRAE=2.5
NC_035092.1	28956000	.	A	T	.	.	MAF_USDA=15.882
NC_035092.1	28956001	.	A	T	.	.	MAF_INRAE=17.089;MAF_USDA=13.529
NC_035092.1	28956002	.	T	A	.	.	MAF_USDA=6.471
NC_035092.1	28956003	.	T	C	.	.	MAF_INRAE=22.785;MAF_USDA=4.167
NC_035092.1	28956007	.	T	G	.	.	MAF_USDA=7.059
NC_035092.1	28956283	.	A	C	.	.	MAF_INRAE=5.263;MAF_USDA=18.75
NC_035092.1	28956306	.	C	T	.	.	MAF_USDA=1.667
NC_035092.1	28956363	.	A	T	.	.	MAF_INRAE=18.333;MAF_USDA=29.412
NC_035092.1	28956368	.	G	A	.	.	MAF_INRAE=6.667;MAF_USDA=22.353
NC_035092.1	28956384	.	C	T	.	.	MAF_USDA=1.639
NC_035092.1	28956403	.	C	T	.	.	MAF_USDA=5.833
NC_035092.1	28956484	.	C	A	.	.	MAF_INRAE=33.333;MAF_USDA=31.148
NC_035092.1	28956495	.	A	G	.	.	MAF_USDA=4.098
NC_035092.1	28956502	.	G	A	.	.	MAF_INRAE=40.833;MAF_USDA=38.235
NC_035092.1	28956547	.	C	T	.	.	MAF_INRAE=40.833
NC_035092.1	28956589	.	C	T	.	.	MAF_INRAE=40.833
NC_035092.1	28956619	.	G	A	.	.	MAF_INRAE=6.667;MAF_USDA=35.417
NC_035092.1	28956624	.	C	T	.	.	MAF_INRAE=41.667
NC_035092.1	28956642	.	T	C	.	.	MAF_INRAE=40.0
NC_035092.1	28956689	.	G	A	.	.	MAF_INRAE=31.667;MAF_USDA=32.787
NC_035092.1	28956690	.	C	T	.	.	MAF_INRAE=31.667;MAF_USDA=32.787
NC_035092.1	28956702	.	A	C	.	.	MAF_INRAE=31.667;MAF_USDA=32.787
NC_035092.1	28956706	.	T	G	.	.	MAF_USDA=2.459
NC_035092.1	28956711	.	A	T	.	.	MAF_INRAE=31.667;MAF_USDA=37.059
NC_035092.1	28956754	.	A	G	.	.	MAF_INRAE=2.5
NC_035092.1	28956782	.	C	A	.	.	MAF_USDA=1.667
NC_035092.1	28956789	.	A	T	.	.	MAF_INRAE=20.0;MAF_USDA=14.881
NC_035092.1	28956803	.	C	T	.	.	MAF_INRAE=30.0;MAF_USDA=28.235
NC_035092.1	28956837	.	T	A	.	.	MAF_USDA=2.459
NC_035092.1	28956847	.	C	T	.	.	MAF_INRAE=5.0
NC_035092.1	28956854	.	C	T	.	.	MAF_INRAE=14.167;MAF_USDA=21.765
NC_035092.1	28956864	.	A	G	.	.	MAF_INRAE=30.833;MAF_USDA=19.672
NC_035092.1	28956893	.	C	T	.	.	MAF_INRAE=29.167;MAF_USDA=42.941
NC_035092.1	28956946	.	C	T	.	.	MAF_USDA=1.639
NC_035092.1	28956947	.	G	A	.	.	MAF_INRAE=22.785;MAF_USDA=9.412
NC_035092.1	28956978	.	G	A	.	.	MAF_USDA=1.639
NC_035092.1	28957045	.	G	A	.	.	MAF_USDA=2.459
NC_035092.1	28957110	.	G	C	.	.	MAF_USDA=4.098
NC_035092.1	28957127	.	C	T	.	.	MAF_INRAE=22.785;MAF_USDA=8.824
NC_035092.1	28957142	.	A	G	.	.	MAF_INRAE=15.833;MAF_USDA=1.765
NC_035092.1	28957298	.	G	A	.	.	MAF_INRAE=7.5;MAF_USDA=8.333
NC_035092.1	28957655	.	C	A	.	.	MAF_USDA=3.279
NC_035092.1	28957683	.	T	G	.	.	MAF_USDA=2.459
NC_035092.1	28957684	.	A	T	.	.	MAF_USDA=2.459
NC_035092.1	28957685	.	T	A	.	.	MAF_USDA=2.459
NC_035092.1	28957729	.	T	C	.	.	MAF_INRAE=17.089;MAF_USDA=6.557
NC_035092.1	28957798	.	C	T	.	.	MAF_INRAE=16.456;MAF_USDA=12.353
NC_035092.1	28958003	.	G	C	.	.	MAF_INRAE=22.785;MAF_USDA=8.824
NC_035092.1	28958058	.	C	G	.	.	MAF_INRAE=3.165
NC_035092.1	28958194	.	A	G	.	.	MAF_USDA=4.918
NC_035092.1	28958356	.	C	A	.	.	MAF_INRAE=7.595;MAF_USDA=27.647
NC_035092.1	28958435	.	G	C	.	.	MAF_USDA=2.459
NC_035092.1	28958459	.	T	C	.	.	MAF_USDA=2.459
NC_035092.1	28958476	.	A	T	.	.	MAF_USDA=2.5
NC_035092.1	28958497	.	C	A	.	.	MAF_USDA=3.333
NC_035092.1	28958499	.	A	T	.	.	MAF_USDA=3.333
NC_035092.1	28958504	.	G	A	.	.	MAF_INRAE=16.667;MAF_USDA=4.167
NC_035092.1	28958535	.	C	T	.	.	MAF_USDA=16.667
NC_035092.1	28958589	.	G	T	.	.	MAF_USDA=6.557
NC_035092.1	28958598	.	G	A	.	.	MAF_USDA=2.459
NC_035092.1	28958643	.	T	G	.	.	MAF_USDA=20.833
NC_035092.1	28958665	.	C	T	.	.	MAF_INRAE=6.667;MAF_USDA=37.647
NC_035092.1	28958719	.	T	G	.	.	MAF_USDA=2.459
NC_035092.1	28958859	.	T	C	.	.	MAF_INRAE=48.333
NC_035092.1	28958892	.	T	G	.	.	MAF_INRAE=48.333
NC_035092.1	28958893	.	A	C	.	.	MAF_INRAE=48.333
NC_035092.1	28958955	.	A	G	.	.	MAF_INRAE=48.333
NC_035092.1	28959017	.	T	A	.	.	MAF_INRAE=49.167
NC_035092.1	28959074	.	G	T	.	.	MAF_INRAE=2.532
NC_035092.1	28959078	.	T	A	.	.	MAF_INRAE=48.333
NC_035092.1	28959152	.	C	T	.	.	MAF_INRAE=1.667
NC_035092.1	28959223	.	A	T	.	.	MAF_INRAE=48.333
NC_035092.1	28959341	.	A	G	.	.	MAF_INRAE=48.333
NC_035092.1	28959372	.	A	G	.	.	MAF_INRAE=47.5
NC_035092.1	28959428	.	C	G	.	.	MAF_USDA=10.417
NC_035092.1	28959507	.	A	G	.	.	MAF_INRAE=45.833
NC_035092.1	28959534	.	G	A	.	.	MAF_INRAE=40.0
NC_035092.1	28959570	.	G	T	.	.	MAF_USDA=1.695
NC_035092.1	28960926	.	C	G	.	.	MAF_USDA=9.167
NC_035092.1	28961059	.	A	G	.	.	MAF_INRAE=28.333;MAF_USDA=40.0
NC_035092.1	28961164	.	G	A	.	.	MAF_INRAE=14.167;MAF_USDA=7.059
NC_035092.1	28961212	.	C	T	.	.	MAF_USDA=18.824
NC_035092.1	28961326	.	T	A	.	.	MAF_INRAE=17.5
NC_035092.1	28961364	.	A	C	.	.	MAF_INRAE=5.696;MAF_USDA=5.882
NC_035092.1	28961368	.	C	A	.	.	MAF_USDA=2.459
NC_035092.1	28961457	.	A	G	.	.	MAF_USDA=2.459
NC_035092.1	28961521	.	A	C	.	.	MAF_INRAE=23.333
NC_035092.1	28961546	.	G	A	.	.	MAF_INRAE=25.833;MAF_USDA=11.176
NC_035092.1	28961597	.	T	G	.	.	MAF_INRAE=11.667
NC_035092.1	28961599	.	G	A	.	.	MAF_INRAE=27.5;MAF_USDA=17.059
NC_035092.1	28961645	.	G	T	.	.	MAF_USDA=1.639
NC_035092.1	28961662	.	C	T	.	.	MAF_INRAE=12.5;MAF_USDA=24.706
NC_035092.1	28961704	.	T	A	.	.	MAF_INRAE=10.0;MAF_USDA=25.41
NC_035092.1	28961717	.	T	A	.	.	MAF_INRAE=15.0
NC_035092.1	28961762	.	A	G	.	.	MAF_INRAE=33.333;MAF_USDA=36.471
NC_035092.1	28961768	.	C	A	.	.	MAF_INRAE=7.5;MAF_USDA=25.41
NC_035092.1	28961825	.	G	T	.	.	MAF_INRAE=13.291
NC_035092.1	28961948	.	T	G	.	.	MAF_INRAE=33.333
NC_035092.1	28962012	.	A	C	.	.	MAF_INRAE=24.167
NC_035092.1	28962066	.	C	G	.	.	MAF_INRAE=48.333;MAF_USDA=47.917
NC_035092.1	28962169	.	G	A	.	.	MAF_USDA=13.529
NC_035092.1	28962301	.	T	A	.	.	MAF_INRAE=5.0
NC_035092.1	28962337	.	G	A	.	.	MAF_USDA=2.459
NC_035092.1	28962349	.	G	A	.	.	MAF_INRAE=16.456;MAF_USDA=4.918
NC_035092.1	28962403	.	G	T	.	.	MAF_USDA=6.471
NC_035092.1	28962419	.	G	A	.	.	MAF_INRAE=34.167;MAF_USDA=21.176
NC_035092.1	28962423	.	G	A	.	.	MAF_INRAE=6.667;MAF_USDA=3.279
NC_035092.1	28962424	.	C	T	.	.	MAF_INRAE=6.667;MAF_USDA=4.118
NC_035092.1	28962472	.	T	A	.	.	MAF_INRAE=13.333;MAF_USDA=13.529
NC_035092.1	28962485	.	G	T	.	.	MAF_USDA=1.639
NC_035092.1	28962541	.	A	T	.	.	MAF_USDA=11.475
NC_035092.1	28962597	.	A	G	.	.	MAF_USDA=1.667
NC_035092.1	28962637	.	T	C	.	.	MAF_INRAE=5.833;MAF_USDA=5.357
NC_035092.1	28962720	.	A	G	.	.	MAF_INRAE=1.667;MAF_USDA=9.836
NC_035092.1	28962770	.	G	A	.	.	MAF_USDA=1.639
NC_035092.1	28962774	.	G	T	.	.	MAF_USDA=15.294
NC_035092.1	28962777	.	A	G	.	.	MAF_INRAE=24.684;MAF_USDA=15.882
NC_035092.1	28962781	.	A	G	.	.	MAF_INRAE=4.167;MAF_USDA=9.836
NC_035092.1	28962818	.	T	G	.	.	MAF_INRAE=3.333
NC_035092.1	28962929	.	G	A	.	.	MAF_USDA=18.75
NC_035092.1	28963076	.	T	C	.	.	MAF_INRAE=22.785;MAF_USDA=11.176
NC_035092.1	28963189	.	A	G	.	.	MAF_USDA=5.738
NC_035092.1	28963224	.	G	C	.	.	MAF_USDA=11.176
NC_035092.1	28963230	.	G	A	.	.	MAF_USDA=11.31
NC_035092.1	28963252	.	G	T	.	.	MAF_USDA=3.333
NC_035092.1	28964114	.	C	A	.	.	MAF_INRAE=26.316
NC_035092.1	28964273	.	G	T	.	.	MAF_INRAE=10.526;MAF_USDA=1.667
NC_035092.1	28964318	.	C	T	.	.	MAF_INRAE=1.667
NC_035092.1	28964402	.	C	A	.	.	MAF_INRAE=4.167
NC_035092.1	28964444	.	C	T	.	.	MAF_USDA=1.639
NC_035092.1	28964492	.	C	A	.	.	MAF_USDA=1.639
NC_035092.1	28964566	.	G	C	.	.	MAF_USDA=18.033
NC_035092.1	28964583	.	T	C	.	.	MAF_INRAE=11.667
NC_035092.1	28964590	.	C	T	.	.	MAF_INRAE=11.667
NC_035092.1	28964597	.	G	T	.	.	MAF_USDA=1.639
NC_035092.1	28964619	.	G	A	.	.	MAF_USDA=1.639
NC_035092.1	28964622	.	T	A	.	.	MAF_USDA=13.115
NC_035092.1	28964730	.	T	C	.	.	MAF_INRAE=1.667
NC_035092.1	28964749	.	G	A	.	.	MAF_USDA=2.459
NC_035092.1	28964763	.	G	A	.	.	MAF_INRAE=43.671;MAF_USDA=24.706
NC_035092.1	28964805	.	T	C	.	.	MAF_INRAE=4.167
NC_035092.1	28964837	.	T	A	.	.	MAF_INRAE=5.833
NC_035092.1	28964841	.	T	G	.	.	MAF_INRAE=5.833
NC_035092.1	28964910	.	A	T	.	.	MAF_INRAE=23.418;MAF_USDA=8.235
NC_035092.1	28964942	.	A	G	.	.	MAF_INRAE=15.0
NC_035092.1	28964959	.	G	A	.	.	MAF_INRAE=3.333
NC_035092.1	28964984	.	A	G	.	.	MAF_INRAE=37.5
NC_035092.1	28964985	.	A	G	.	.	MAF_INRAE=34.167
NC_035092.1	28964989	.	A	C	.	.	MAF_USDA=1.639
NC_035092.1	28965038	.	C	A	.	.	MAF_INRAE=46.667
NC_035092.1	28965129	.	C	T	.	.	MAF_INRAE=8.333
NC_035092.1	28965132	.	A	G	.	.	MAF_INRAE=50.0
NC_035092.1	28965154	.	T	G	.	.	MAF_INRAE=50.0
NC_035092.1	28965172	.	A	G	.	.	MAF_INRAE=50.0
NC_035092.1	28965174	.	A	G	.	.	MAF_INRAE=2.5
NC_035092.1	28965263	.	G	A	.	.	MAF_INRAE=11.667
NC_035092.1	28965330	.	G	A	.	.	MAF_INRAE=10.833
NC_035092.1	28965359	.	T	A	.	.	MAF_INRAE=15.0
NC_035092.1	28965376	.	T	C	.	.	MAF_INRAE=50.0
NC_035092.1	28965442	.	C	T	.	.	MAF_INRAE=50.0
NC_035092.1	28965489	.	A	G	.	.	MAF_INRAE=50.0
NC_035092.1	28965514	.	G	T	.	.	MAF_INRAE=50.0
NC_035092.1	28965542	.	A	G	.	.	MAF_INRAE=13.333
NC_035092.1	28965563	.	T	G	.	.	MAF_INRAE=14.167
NC_035092.1	28965623	.	G	T	.	.	MAF_INRAE=9.167
NC_035092.1	28965657	.	G	A	.	.	MAF_INRAE=10.0
NC_035092.1	28965681	.	C	T	.	.	MAF_INRAE=9.167
NC_035092.1	28965731	.	T	A	.	.	MAF_USDA=10.588
NC_035092.1	28965737	.	C	A	.	.	MAF_USDA=6.557
NC_035092.1	28965740	.	C	T	.	.	MAF_INRAE=16.667
NC_035092.1	28965753	.	A	C	.	.	MAF_INRAE=35.833
NC_035092.1	28965802	.	A	T	.	.	MAF_USDA=14.706
NC_035092.1	28965824	.	T	G	.	.	MAF_INRAE=7.5;MAF_USDA=4.098
NC_035092.1	28965866	.	A	G	.	.	MAF_INRAE=4.167
NC_035092.1	28966039	.	A	G	.	.	MAF_INRAE=2.5
NC_035092.1	28966042	.	G	A	.	.	MAF_USDA=1.639
NC_035092.1	28966048	.	T	A	.	.	MAF_INRAE=2.5
NC_035092.1	28966067	.	A	G	.	.	MAF_INRAE=3.333;MAF_USDA=16.393
NC_035092.1	28966074	.	G	T	.	.	MAF_INRAE=13.333;MAF_USDA=4.167
NC_035092.1	28966078	.	G	A	.	.	MAF_INRAE=1.667;MAF_USDA=6.557
NC_035092.1	28966080	.	C	T	.	.	MAF_INRAE=14.167;MAF_USDA=2.941
NC_035092.1	28966094	.	C	T	.	.	MAF_INRAE=12.5;MAF_USDA=31.765
NC_035092.1	28966142	.	T	C	.	.	MAF_INRAE=29.167;MAF_USDA=39.583
NC_035092.1	28966146	.	G	A	.	.	MAF_INRAE=20.0;MAF_USDA=25.0
NC_035092.1	28966187	.	A	C	.	.	MAF_INRAE=30.0;MAF_USDA=41.667
NC_035092.1	28966188	.	T	A	.	.	MAF_INRAE=30.0;MAF_USDA=41.667
NC_035092.1	28966280	.	C	G	.	.	MAF_INRAE=9.167;MAF_USDA=27.083
NC_035092.1	28966311	.	C	A	.	.	MAF_INRAE=30.833;MAF_USDA=45.833
NC_035092.1	28966346	.	C	T	.	.	MAF_INRAE=22.5;MAF_USDA=39.583
NC_035092.1	28966348	.	C	T	.	.	MAF_INRAE=7.5;MAF_USDA=18.75
NC_035092.1	28966377	.	T	C	.	.	MAF_INRAE=11.667;MAF_USDA=27.083
NC_035092.1	28966378	.	G	T	.	.	MAF_INRAE=11.667;MAF_USDA=25.0
NC_035092.1	28966396	.	C	T	.	.	MAF_INRAE=10.833;MAF_USDA=41.667
NC_035092.1	28966566	.	C	T	.	.	MAF_USDA=1.639
NC_035092.1	28966586	.	C	A	.	.	MAF_INRAE=8.333;MAF_USDA=22.941
NC_035092.1	28966649	.	A	G	.	.	MAF_INRAE=7.5
NC_035092.1	28966717	.	T	C	.	.	MAF_INRAE=1.667;MAF_USDA=6.557
NC_035092.1	28966720	.	T	G	.	.	MAF_INRAE=1.667;MAF_USDA=7.377
NC_035092.1	28966721	.	G	T	.	.	MAF_USDA=2.459
NC_035092.1	28966768	.	T	C	.	.	MAF_USDA=1.639
NC_035092.1	28966801	.	C	A	.	.	MAF_USDA=4.098
NC_035092.1	28966861	.	G	A	.	.	MAF_INRAE=5.833;MAF_USDA=10.0
NC_035092.1	28966979	.	T	G	.	.	MAF_USDA=2.083
NC_035092.1	28966981	.	T	G	.	.	MAF_INRAE=22.785;MAF_USDA=8.235
NC_035092.1	28966999	.	T	C	.	.	MAF_USDA=2.083
NC_035092.1	28967039	.	C	T	.	.	MAF_USDA=2.083
NC_035092.1	28967132	.	G	A	.	.	MAF_INRAE=43.038;MAF_USDA=41.176
NC_035092.1	28967186	.	G	A	.	.	MAF_INRAE=7.595;MAF_USDA=30.0
NC_035092.1	28967241	.	C	A	.	.	MAF_USDA=2.459
NC_035092.1	28967382	.	A	G	.	.	MAF_INRAE=26.316
NC_035092.1	28967530	.	C	T	.	.	MAF_USDA=1.639
NC_035092.1	28967659	.	G	T	.	.	MAF_INRAE=22.785;MAF_USDA=9.412
NC_035092.1	28967901	.	C	T	.	.	MAF_INRAE=22.785;MAF_USDA=6.471
NC_035092.1	28968206	.	A	C	.	.	MAF_INRAE=17.5
NC_035092.1	28968275	.	A	G	.	.	MAF_USDA=2.353
NC_035092.1	28968301	.	C	T	.	.	MAF_USDA=1.639
NC_035092.1	28968550	.	T	C	.	.	MAF_INRAE=22.785;MAF_USDA=8.824
NC_035092.1	28968742	.	T	A	.	.	MAF_INRAE=5.696;MAF_USDA=8.235
NC_035092.1	28968793	.	G	A	.	.	MAF_USDA=10.0
NC_035092.1	28968889	.	A	G	.	.	MAF_USDA=1.176
NC_035092.1	28968935	.	AGGTTAAATATTTCTAC	AGGTTAAATATTTCTAA	.	.	MAF_USDA=43.75
NC_035092.1	28968951	.	C	A	.	.	MAF_INRAE=47.368;MAF_USDA=43.333
NC_035092.1	28968975	.	C	T	.	.	MAF_USDA=1.724
NC_035092.1	28968984	.	A	T	.	.	MAF_USDA=1.724
NC_035092.1	28969019	.	A	G	.	.	MAF_INRAE=47.368;MAF_USDA=10.345
NC_035092.1	28969080	.	G	A	.	.	MAF_INRAE=36.076;MAF_USDA=45.882
NC_035092.1	28969125	.	A	G	.	.	MAF_INRAE=10.526
NC_035092.1	28969146	.	C	T	.	.	MAF_USDA=14.118
NC_035092.1	28969148	.	G	C	.	.	MAF_USDA=13.529
NC_035092.1	28969154	.	C	T	.	.	MAF_INRAE=10.526
NC_035092.1	28969185	.	G	C	.	.	MAF_INRAE=2.5
NC_035092.1	28969190	.	C	A	.	.	MAF_INRAE=2.5
NC_035092.1	28969209	.	C	T	.	.	MAF_USDA=10.656
NC_035092.1	28969220	.	A	G	.	.	MAF_INRAE=14.167;MAF_USDA=2.941
NC_035092.1	28969234	.	G	T	.	.	MAF_USDA=1.639
NC_035092.1	28969252	.	T	C	.	.	MAF_INRAE=1.667
NC_035092.1	28969261	.	C	T	.	.	MAF_INRAE=5.063
NC_035092.1	28969348	.	C	T	.	.	MAF_USDA=4.098
NC_035092.1	28969352	.	G	A	.	.	MAF_USDA=2.459
NC_035092.1	28969382	.	A	G	.	.	MAF_INRAE=14.167;MAF_USDA=7.059
NC_035092.1	28969426	.	T	A	.	.	MAF_INRAE=22.152;MAF_USDA=8.824
NC_035092.1	28969542	.	G	A	.	.	MAF_INRAE=12.658;MAF_USDA=6.25
NC_035092.1	28969581	.	G	T	.	.	MAF_INRAE=6.667
NC_035092.1	28969597	.	G	T	.	.	MAF_INRAE=19.167;MAF_USDA=6.25
NC_035092.1	28969598	.	A	T	.	.	MAF_INRAE=14.167
NC_035092.1	28969654	.	C	G	.	.	MAF_USDA=3.279
NC_035092.1	28969659	.	T	A	.	.	MAF_USDA=6.25
NC_035092.1	28969679	.	C	A	.	.	MAF_INRAE=10.526;MAF_USDA=5.294
NC_035092.1	28969713	.	G	A	.	.	MAF_USDA=1.639
NC_035092.1	28969756	.	G	A	.	.	MAF_USDA=4.167
NC_035092.1	28969774	.	A	G	.	.	MAF_INRAE=5.833
NC_035092.1	28969776	.	C	T	.	.	MAF_INRAE=5.833
NC_035092.1	28969783	.	G	A	.	.	MAF_INRAE=5.833
NC_035092.1	28969785	.	T	C	.	.	MAF_INRAE=5.833
NC_035092.1	28969801	.	C	T	.	.	MAF_INRAE=10.0;MAF_USDA=6.627
NC_035092.1	28969803	.	T	C	.	.	MAF_INRAE=2.5
NC_035092.1	28969808	.	C	T	.	.	MAF_INRAE=1.667
NC_035092.1	28969841	.	G	C	.	.	MAF_USDA=3.571
NC_035092.1	28969887	.	A	G	.	.	MAF_USDA=6.25
NC_035092.1	28969920	.	C	T	.	.	MAF_USDA=2.459
NC_035092.1	28970000	.	G	T,A	.	.	MAF_INRAE=4.167;MAF_USDA=2.459
NC_035092.1	28970030	.	A	T	.	.	MAF_INRAE=18.333
NC_035092.1	28970058	.	T	A	.	.	MAF_INRAE=23.333;MAF_USDA=8.197
NC_035092.1	28970136	.	G	C	.	.	MAF_USDA=6.557
NC_035092.1	28970137	.	G	A	.	.	MAF_USDA=6.557
NC_035092.1	28970161	.	C	A	.	.	MAF_INRAE=5.833;MAF_USDA=5.294
NC_035092.1	28970169	.	T	A	.	.	MAF_USDA=4.918
NC_035092.1	28970195	.	C	T	.	.	MAF_INRAE=5.0;MAF_USDA=12.295
NC_035092.1	28970200	.	T	C	.	.	MAF_INRAE=21.667;MAF_USDA=35.294
NC_035092.1	28970290	.	G	A	.	.	MAF_INRAE=46.667;MAF_USDA=47.917
NC_035092.1	28970303	.	G	A	.	.	MAF_USDA=4.167
NC_035092.1	28970327	.	G	T	.	.	MAF_INRAE=45.833
NC_035092.1	28970328	.	A	T	.	.	MAF_INRAE=44.167
NC_035092.1	28970330	.	G	T	.	.	MAF_INRAE=45.0
NC_035092.1	28970331	.	A	C	.	.	MAF_INRAE=45.0;MAF_USDA=31.25
NC_035092.1	28970333	.	G	T	.	.	MAF_INRAE=22.5
NC_035092.1	28970334	.	A	C	.	.	MAF_INRAE=22.5;MAF_USDA=10.417
NC_035092.1	28970344	.	C	A	.	.	MAF_INRAE=14.167
NC_035092.1	28970448	.	G	T	.	.	MAF_INRAE=18.333;MAF_USDA=22.917
NC_035092.1	28970468	.	A	C	.	.	MAF_INRAE=15.833;MAF_USDA=20.833
NC_035092.1	28970512	.	G	T	.	.	MAF_INRAE=5.833;MAF_USDA=25.0
NC_035092.1	28970524	.	G	A	.	.	MAF_USDA=11.475
NC_035092.1	28970543	.	C	T	.	.	MAF_INRAE=5.0;MAF_USDA=22.353
NC_035092.1	28970603	.	G	A	.	.	MAF_INRAE=4.167;MAF_USDA=13.115
NC_035092.1	28970621	.	T	C	.	.	MAF_INRAE=10.833
NC_035092.1	28970686	.	C	T	.	.	MAF_INRAE=13.924;MAF_USDA=11.176
NC_035092.1	28970750	.	C	A	.	.	MAF_INRAE=12.5
NC_035092.1	28970848	.	T	C	.	.	MAF_USDA=1.639
NC_035092.1	28970864	.	G	A	.	.	MAF_USDA=4.098
NC_035092.1	28970954	.	A	C	.	.	MAF_USDA=1.639
NC_035092.1	28971076	.	G	T	.	.	MAF_INRAE=14.167;MAF_USDA=6.471
NC_035092.1	28971111	.	G	A	.	.	MAF_INRAE=42.5;MAF_USDA=25.294
NC_035092.1	28971113	.	G	A	.	.	MAF_INRAE=42.5;MAF_USDA=22.941
NC_035092.1	28971154	.	G	A	.	.	MAF_INRAE=40.833;MAF_USDA=22.353
NC_035092.1	28971194	.	C	A	.	.	MAF_INRAE=25.833;MAF_USDA=10.0
NC_035092.1	28971222	.	C	T	.	.	MAF_INRAE=5.833
NC_035092.1	28971265	.	C	T	.	.	MAF_INRAE=14.167;MAF_USDA=4.167
NC_035092.1	28971321	.	G	A	.	.	MAF_INRAE=14.167;MAF_USDA=8.824
NC_035092.1	28971324	.	G	A	.	.	MAF_INRAE=14.167;MAF_USDA=1.765
NC_035092.1	28971326	.	C	G	.	.	MAF_INRAE=19.167;MAF_USDA=23.77
NC_035092.1	28971382	.	G	A	.	.	MAF_INRAE=14.167;MAF_USDA=8.197
NC_035092.1	28971516	.	A	G	.	.	MAF_INRAE=28.333;MAF_USDA=39.583
NC_035092.1	28971541	.	G	A	.	.	MAF_INRAE=15.19
NC_035092.1	28971679	.	T	A	.	.	MAF_USDA=2.459
NC_035092.1	28971726	.	C	T	.	.	MAF_USDA=1.639
NC_035092.1	28971806	.	C	T	.	.	MAF_INRAE=22.785;MAF_USDA=9.412
NC_035092.1	28971823	.	T	C	.	.	MAF_USDA=1.639
NC_035092.1	28971875	.	C	A	.	.	MAF_INRAE=42.405;MAF_USDA=40.0
NC_035092.1	28972177	.	T	G	.	.	MAF_INRAE=3.333
NC_035092.1	28972315	.	G	A	.	.	MAF_INRAE=15.0
NC_035092.1	28972397	.	T	A	.	.	MAF_USDA=2.459
NC_035092.1	28972402	.	C	T	.	.	MAF_USDA=1.639
NC_035092.1	28972508	.	A	G	.	.	MAF_INRAE=35.0
NC_035092.1	28972532	.	T	A	.	.	MAF_INRAE=7.5;MAF_USDA=7.059
NC_035092.1	28972540	.	A	T	.	.	MAF_USDA=6.25
NC_035092.1	28972615	.	C	T	.	.	MAF_INRAE=33.333;MAF_USDA=43.75
NC_035092.1	28972627	.	G	T	.	.	MAF_USDA=4.167
NC_035092.1	28972771	.	G	C	.	.	MAF_INRAE=31.667
NC_035092.1	28972811	.	A	C	.	.	MAF_USDA=18.75
NC_035092.1	28972861	.	C	G	.	.	MAF_INRAE=31.667
NC_035092.1	28972875	.	A	C	.	.	MAF_USDA=12.941
NC_035092.1	28972887	.	C	T	.	.	MAF_INRAE=16.667;MAF_USDA=18.75
NC_035092.1	28972894	.	C	T	.	.	MAF_INRAE=13.333
NC_035092.1	28972939	.	C	A	.	.	MAF_INRAE=2.5;MAF_USDA=5.738
NC_035092.1	28972942	.	G	A	.	.	MAF_INRAE=16.667;MAF_USDA=11.176
NC_035092.1	28972950	.	T	G	.	.	MAF_INRAE=16.667;MAF_USDA=10.656
NC_035092.1	28972992	.	G	T	.	.	MAF_INRAE=4.167;MAF_USDA=5.294
NC_035092.1	28973014	.	T	C	.	.	MAF_INRAE=10.833
NC_035092.1	28973022	.	C	T	.	.	MAF_INRAE=3.333;MAF_USDA=3.279
NC_035092.1	28973077	.	A	G	.	.	MAF_INRAE=3.333
NC_035092.1	28973092	.	A	G	.	.	MAF_INRAE=4.167
NC_035092.1	28973146	.	C	G	.	.	MAF_INRAE=12.658
NC_035092.1	28973157	.	G	A	.	.	MAF_INRAE=25.0
NC_035092.1	28973177	.	C	T	.	.	MAF_INRAE=15.833
NC_035092.1	28973183	.	G	T	.	.	MAF_INRAE=17.5;MAF_USDA=8.824
NC_035092.1	28973201	.	G	A	.	.	MAF_USDA=1.639
NC_035092.1	28973280	.	T	C	.	.	MAF_INRAE=35.0;MAF_USDA=38.235
NC_035092.1	28973283	.	T	G	.	.	MAF_INRAE=17.5
NC_035092.1	28973318	.	T	A	.	.	MAF_INRAE=43.333
NC_035092.1	28973365	.	C	T	.	.	MAF_USDA=4.167
NC_035092.1	28973381	.	G	T	.	.	MAF_INRAE=20.0
NC_035092.1	28973386	.	C	T	.	.	MAF_INRAE=20.0
NC_035092.1	28973507	.	C	A	.	.	MAF_INRAE=13.291
NC_035092.1	28973508	.	A	C	.	.	MAF_INRAE=44.167
NC_035092.1	28973536	.	C	T	.	.	MAF_INRAE=20.833
NC_035092.1	28973572	.	C	G	.	.	MAF_INRAE=50.0
NC_035092.1	28973687	.	G	A	.	.	MAF_INRAE=45.833
NC_035092.1	28973784	.	A	C	.	.	MAF_INRAE=48.333
NC_035092.1	28973851	.	A	G	.	.	MAF_INRAE=48.333
NC_035092.1	28973863	.	A	C	.	.	MAF_INRAE=46.667;MAF_USDA=34.426
NC_035092.1	28973865	.	T	C	.	.	MAF_USDA=5.738
NC_035092.1	28973867	.	A	C	.	.	MAF_INRAE=48.333
NC_035092.1	28973917	.	T	C	.	.	MAF_INRAE=1.667
NC_035092.1	28973918	.	G	A	.	.	MAF_INRAE=1.667
NC_035092.1	28973922	.	T	G	.	.	MAF_INRAE=1.667
NC_035092.1	28973936	.	G	A	.	.	MAF_USDA=39.583
NC_035092.1	28973938	.	G	T	.	.	MAF_INRAE=43.333
NC_035092.1	28973963	.	T	C	.	.	MAF_INRAE=38.333
NC_035092.1	28974046	.	A	C	.	.	MAF_INRAE=18.333
NC_035092.1	28974051	.	G	A	.	.	MAF_INRAE=12.5
NC_035092.1	28974095	.	T	A	.	.	MAF_INRAE=50.0
NC_035092.1	28974141	.	A	C	.	.	MAF_INRAE=49.167
NC_035092.1	28974159	.	A	G	.	.	MAF_INRAE=36.667
NC_035092.1	28974205	.	G	C	.	.	MAF_INRAE=12.5
NC_035092.1	28974303	.	G	A	.	.	MAF_USDA=1.639
NC_035092.1	28974358	.	G	T	.	.	MAF_INRAE=40.0;MAF_USDA=22.941
NC_035092.1	28974406	.	G	T	.	.	MAF_INRAE=5.0
NC_035092.1	28974416	.	G	A	.	.	MAF_INRAE=45.0
NC_035092.1	28974440	.	C	T	.	.	MAF_INRAE=35.0
NC_035092.1	28974481	.	G	T	.	.	MAF_USDA=6.557
NC_035092.1	28974484	.	G	T	.	.	MAF_INRAE=28.333;MAF_USDA=18.824
NC_035092.1	28974491	.	A	G	.	.	MAF_INRAE=3.333
NC_035092.1	28974492	.	G	A	.	.	MAF_INRAE=18.333
NC_035092.1	28974493	.	C	A	.	.	MAF_INRAE=18.333
NC_035092.1	28974503	.	G	A	.	.	MAF_INRAE=9.167
NC_035092.1	28974524	.	G	C	.	.	MAF_USDA=20.833
NC_035092.1	28974529	.	T	C	.	.	MAF_USDA=25.0
NC_035092.1	28974538	.	G	T	.	.	MAF_USDA=14.118
NC_035092.1	28974543	.	C	T	.	.	MAF_INRAE=6.667
NC_035092.1	28974546	.	T	G	.	.	MAF_INRAE=14.167
NC_035092.1	28974555	.	A	C	.	.	MAF_INRAE=14.167
NC_035092.1	28974583	.	T	A	.	.	MAF_INRAE=17.5
NC_035092.1	28974588	.	T	A	.	.	MAF_INRAE=44.167
NC_035092.1	28974599	.	C	T	.	.	MAF_USDA=4.167
NC_035092.1	28974600	.	G	A	.	.	MAF_INRAE=27.5
NC_035092.1	28974604	.	G	A	.	.	MAF_INRAE=2.5
NC_035092.1	28974619	.	A	G	.	.	MAF_INRAE=45.833
NC_035092.1	28974621	.	A	T	.	.	MAF_INRAE=16.667
NC_035092.1	28974638	.	G	A	.	.	MAF_INRAE=25.833
NC_035092.1	28974795	.	A	G	.	.	MAF_INRAE=31.667
NC_035092.1	28974816	.	G	T	.	.	MAF_USDA=22.941
NC_035092.1	28974834	.	G	T	.	.	MAF_USDA=21.176
NC_035092.1	28974898	.	A	C	.	.	MAF_USDA=18.75
NC_035092.1	28974918	.	A	T	.	.	MAF_INRAE=4.167
NC_035092.1	28974926	.	C	T	.	.	MAF_INRAE=5.0
NC_035092.1	28974973	.	C	T	.	.	MAF_USDA=5.294
NC_035092.1	28975035	.	C	T	.	.	MAF_INRAE=10.526;MAF_USDA=1.639
NC_035092.1	28975181	.	C	T	.	.	MAF_INRAE=4.167;MAF_USDA=2.459
NC_035092.1	28975236	.	G	A	.	.	MAF_INRAE=5.833;MAF_USDA=2.083
NC_035092.1	28975252	.	T	C	.	.	MAF_USDA=1.639
NC_035092.1	28975274	.	T	C	.	.	MAF_USDA=1.639
NC_035092.1	28975323	.	G	T	.	.	MAF_USDA=1.639
NC_035092.1	28975327	.	G	A	.	.	MAF_USDA=1.639
NC_035092.1	28975333	.	G	A	.	.	MAF_USDA=1.639
NC_035092.1	28975470	.	G	A	.	.	MAF_INRAE=10.0
NC_035092.1	28975495	.	C	T	.	.	MAF_INRAE=25.0
NC_035092.1	28975519	.	G	A	.	.	MAF_INRAE=18.333
NC_035092.1	28975546	.	A	G	.	.	MAF_INRAE=19.167
NC_035092.1	28975579	.	T	C	.	.	MAF_INRAE=31.667
NC_035092.1	28975584	.	G	T	.	.	MAF_INRAE=12.5
NC_035092.1	28975647	.	C	T	.	.	MAF_INRAE=12.5
NC_035092.1	28975765	.	G	A	.	.	MAF_INRAE=30.833;MAF_USDA=26.471
NC_035092.1	28975769	.	T	C	.	.	MAF_INRAE=41.667;MAF_USDA=39.583
NC_035092.1	28975770	.	T	C	.	.	MAF_INRAE=2.532
NC_035092.1	28975782	.	A	G	.	.	MAF_INRAE=25.833
NC_035092.1	28975809	.	G	A	.	.	MAF_INRAE=1.667
NC_035092.1	28975817	.	T	C	.	.	MAF_INRAE=47.5
NC_035092.1	28975827	.	A	G	.	.	MAF_INRAE=6.667
NC_035092.1	28975833	.	C	T	.	.	MAF_INRAE=36.667
NC_035092.1	28975853	.	G	T	.	.	MAF_INRAE=5.0
NC_035092.1	28975862	.	C	T	.	.	MAF_INRAE=5.833;MAF_USDA=4.167
NC_035092.1	28975863	.	G	T	.	.	MAF_INRAE=6.667
NC_035092.1	28975893	.	C	T	.	.	MAF_INRAE=3.333
NC_035092.1	28975894	.	G	A	.	.	MAF_INRAE=40.833
NC_035092.1	28975945	.	A	T	.	.	MAF_INRAE=25.0
NC_035092.1	28976010	.	C	T	.	.	MAF_INRAE=22.5
NC_035092.1	28976016	.	T	A	.	.	MAF_INRAE=31.667
NC_035092.1	28976031	.	A	T	.	.	MAF_INRAE=34.167
NC_035092.1	28976034	.	G	A	.	.	MAF_INRAE=34.167
NC_035092.1	28976099	.	G	A	.	.	MAF_INRAE=31.667
NC_035092.1	28976134	.	A	G	.	.	MAF_INRAE=26.667
NC_035092.1	28976204	.	C	T	.	.	MAF_INRAE=14.167;MAF_USDA=4.167
NC_035092.1	28976210	.	C	A	.	.	MAF_INRAE=17.5
NC_035092.1	28976267	.	C	T	.	.	MAF_INRAE=49.167
NC_035092.1	28976291	.	C	A	.	.	MAF_INRAE=13.291
NC_035092.1	28976335	.	T	C	.	.	MAF_INRAE=48.333
NC_035092.1	28976349	.	T	G	.	.	MAF_INRAE=3.333
NC_035092.1	28976446	.	G	A	.	.	MAF_INRAE=40.833
NC_035092.1	28976505	.	T	C	.	.	MAF_INRAE=25.833
NC_035092.1	28976524	.	G	T	.	.	MAF_INRAE=30.0
NC_035092.1	28976527	.	G	A	.	.	MAF_INRAE=30.0
NC_035092.1	28976529	.	G	T	.	.	MAF_INRAE=30.0
NC_035092.1	28976536	.	A	G	.	.	MAF_USDA=4.167
NC_035092.1	28976538	.	G	A	.	.	MAF_INRAE=30.0
NC_035092.1	28976556	.	C	A	.	.	MAF_INRAE=32.5
NC_035092.1	28976586	.	A	G	.	.	MAF_INRAE=24.167
NC_035092.1	28976618	.	G	C	.	.	MAF_USDA=4.167
NC_035092.1	28976670	.	G	A	.	.	MAF_USDA=4.167
NC_035092.1	28976672	.	G	A	.	.	MAF_USDA=4.167
NC_035092.1	28976722	.	G	A	.	.	MAF_USDA=33.333
NC_035092.1	28976741	.	A	G	.	.	MAF_USDA=7.059
NC_035092.1	28976804	.	A	G	.	.	MAF_USDA=4.167
NC_035092.1	28976864	.	G	T	.	.	MAF_INRAE=28.333;MAF_USDA=14.583
NC_035092.1	28976882	.	C	A	.	.	MAF_USDA=4.918
NC_035092.1	28976936	.	T	C	.	.	MAF_USDA=2.459
NC_035092.1	28976937	.	A	G	.	.	MAF_INRAE=7.5;MAF_USDA=3.529
NC_035092.1	28976957	.	A	T	.	.	MAF_USDA=4.098
NC_035092.1	28977042	.	C	A	.	.	MAF_INRAE=7.895
NC_035092.1	28977062	.	T	A	.	.	MAF_INRAE=7.5
NC_035092.1	28977067	.	G	A	.	.	MAF_INRAE=36.709
NC_035092.1	28977186	.	G	A	.	.	MAF_INRAE=22.785;MAF_USDA=8.235
NC_035092.1	28977187	.	G	T	.	.	MAF_USDA=1.639
NC_035092.1	28977253	.	G	A	.	.	MAF_USDA=2.459
NC_035092.1	28977274	.	G	A	.	.	MAF_USDA=1.639
NC_035092.1	28977305	.	T	A	.	.	MAF_USDA=1.667
NC_035092.1	28977312	.	C	A	.	.	MAF_USDA=1.667
NC_035092.1	28977331	.	A	T	.	.	MAF_INRAE=15.0;MAF_USDA=4.167
NC_035092.1	28977354	.	C	T	.	.	MAF_USDA=4.167
NC_035092.1	28977439	.	A	G	.	.	MAF_INRAE=16.667
NC_035092.1	28977444	.	T	C	.	.	MAF_INRAE=1.667
NC_035092.1	28977454	.	G	A	.	.	MAF_INRAE=1.667
NC_035092.1	28977573	.	C	T	.	.	MAF_INRAE=1.667
NC_035092.1	28977595	.	C	T	.	.	MAF_INRAE=6.962;MAF_USDA=26.471
NC_035092.1	28977596	.	G	A	.	.	MAF_INRAE=1.667;MAF_USDA=4.918
NC_035092.1	28977599	.	T	G	.	.	MAF_INRAE=1.667;MAF_USDA=4.918
NC_035092.1	28977628	.	A	G	.	.	MAF_INRAE=2.632
NC_035092.1	28977668	.	C	T	.	.	MAF_INRAE=15.0;MAF_USDA=4.167
NC_035092.1	28977754	.	C	T	.	.	MAF_USDA=4.918
NC_035092.1	28977799	.	G	T	.	.	MAF_USDA=6.25
NC_035092.1	28977849	.	G	C	.	.	MAF_INRAE=22.785;MAF_USDA=8.235
NC_035092.1	28977897	.	G	A	.	.	MAF_USDA=1.639
NC_035092.1	28978078	.	C	T	.	.	MAF_INRAE=26.316;MAF_USDA=2.5
NC_035092.1	28978088	.	G	T	.	.	MAF_USDA=2.5
NC_035092.1	28978155	.	T	C	.	.	MAF_USDA=2.459
NC_035092.1	28978205	.	G	A	.	.	MAF_USDA=2.459
NC_035092.1	28978217	.	C	T	.	.	MAF_INRAE=17.5
NC_035092.1	28978272	.	T	C	.	.	MAF_INRAE=43.038;MAF_USDA=41.176
NC_035092.1	28978336	.	A	G	.	.	MAF_USDA=8.333
NC_035092.1	28978627	.	G	T	.	.	MAF_USDA=2.459
NC_035092.1	28978638	.	G	A	.	.	MAF_INRAE=16.667;MAF_USDA=10.588
NC_035092.1	28978656	.	G	A	.	.	MAF_INRAE=5.263
NC_035092.1	28978739	.	G	C	.	.	MAF_USDA=2.459
NC_035092.1	28978783	.	G	T	.	.	MAF_INRAE=34.167;MAF_USDA=10.588
NC_035092.1	28978831	.	A	G	.	.	MAF_INRAE=22.785;MAF_USDA=12.353
NC_035092.1	28978853	.	T	A	.	.	MAF_INRAE=22.785;MAF_USDA=7.647
NC_035092.1	28978867	.	C	A	.	.	MAF_USDA=1.639
NC_035092.1	28978954	.	G	C	.	.	MAF_USDA=2.459
NC_035092.1	28978968	.	A	T	.	.	MAF_USDA=1.639
NC_035092.1	28978976	.	C	A	.	.	MAF_USDA=3.279
NC_035092.1	28978981	.	C	T	.	.	MAF_USDA=1.639
NC_035092.1	28979019	.	G	T	.	.	MAF_INRAE=16.667;MAF_USDA=10.588
NC_035092.1	28979023	.	C	A	.	.	MAF_USDA=1.639
NC_035092.1	28979083	.	A	T	.	.	MAF_USDA=1.639
NC_035092.1	28979104	.	T	A	.	.	MAF_INRAE=7.595;MAF_USDA=28.235
NC_035092.1	28979144	.	T	C	.	.	MAF_USDA=6.25
NC_035092.1	28979410	.	A	T	.	.	MAF_USDA=4.167
NC_035092.1	28979780	.	A	G	.	.	MAF_USDA=1.639
NC_035092.1	28979947	.	T	C	.	.	MAF_INRAE=22.152;MAF_USDA=12.353
NC_035092.1	28979998	.	G	C	.	.	MAF_INRAE=7.595;MAF_USDA=26.23
NC_035092.1	28980214	.	C	T	.	.	MAF_USDA=1.639
NC_035092.1	28980309	.	A	C	.	.	MAF_USDA=2.459
NC_035092.1	28980472	.	C	G	.	.	MAF_USDA=1.639
NC_035092.1	28980499	.	C	A	.	.	MAF_INRAE=30.0;MAF_USDA=9.412
NC_035092.1	28980544	.	C	T	.	.	MAF_INRAE=10.833
NC_035092.1	28980577	.	C	G	.	.	MAF_USDA=1.639
NC_035092.1	28980589	.	C	T	.	.	MAF_INRAE=40.833
NC_035092.1	28980595	.	T	C	.	.	MAF_USDA=1.639
NC_035092.1	28980601	.	A	C	.	.	MAF_INRAE=40.833;MAF_USDA=28.824
NC_035092.1	28980607	.	T	C	.	.	MAF_INRAE=15.833
NC_035092.1	28980617	.	A	G	.	.	MAF_INRAE=40.0
NC_035092.1	28980705	.	T	G	.	.	MAF_USDA=6.471
NC_035092.1	28980745	.	C	T	.	.	MAF_INRAE=47.5;MAF_USDA=47.917
NC_035092.1	28980758	.	A	T	.	.	MAF_INRAE=10.833
NC_035092.1	28980870	.	G	A	.	.	MAF_INRAE=2.632
NC_035092.1	28981044	.	A	G	.	.	MAF_INRAE=45.833;MAF_USDA=47.917
NC_035092.1	28981049	.	A	T	.	.	MAF_INRAE=4.167
NC_035092.1	28981062	.	C	T	.	.	MAF_INRAE=4.167
NC_035092.1	28981095	.	C	T	.	.	MAF_INRAE=46.667;MAF_USDA=36.471
NC_035092.1	28981099	.	C	T	.	.	MAF_INRAE=3.333
NC_035092.1	28981114	.	C	T	.	.	MAF_INRAE=46.667;MAF_USDA=34.118
NC_035092.1	28981128	.	C	T	.	.	MAF_INRAE=46.667;MAF_USDA=34.706
NC_035092.1	28981157	.	A	C	.	.	MAF_INRAE=10.833;MAF_USDA=5.294
NC_035092.1	28981178	.	T	A	.	.	MAF_INRAE=47.5;MAF_USDA=34.118
NC_035092.1	28981211	.	T	G	.	.	MAF_INRAE=48.333
NC_035092.1	28981221	.	C	T	.	.	MAF_USDA=5.294
NC_035092.1	28981311	.	G	A	.	.	MAF_INRAE=47.5
NC_035092.1	28981313	.	C	T	.	.	MAF_INRAE=4.167
NC_035092.1	28981328	.	C	T	.	.	MAF_INRAE=47.5
NC_035092.1	28981418	.	C	T	.	.	MAF_USDA=1.639
NC_035092.1	28981433	.	T	A	.	.	MAF_INRAE=47.5
NC_035092.1	28981443	.	C	T	.	.	MAF_INRAE=45.833;MAF_USDA=36.471
NC_035092.1	28981537	.	A	C	.	.	MAF_USDA=9.836
NC_035092.1	28981538	.	T	G	.	.	MAF_INRAE=30.833
NC_035092.1	28981539	.	T	C	.	.	MAF_USDA=9.016
NC_035092.1	28981540	.	T	A	.	.	MAF_USDA=9.836
NC_035092.1	28981541	.	T	G	.	.	MAF_USDA=9.016
NC_035092.1	28981542	.	A	T	.	.	MAF_USDA=9.836
NC_035092.1	28981594	.	C	G	.	.	MAF_INRAE=2.5;MAF_USDA=3.529
NC_035092.1	28981613	.	G	A	.	.	MAF_INRAE=1.667
NC_035092.1	28981647	.	A	G	.	.	MAF_INRAE=24.167
NC_035092.1	28981723	.	C	T	.	.	MAF_INRAE=49.167
NC_035092.1	28981730	.	G	A	.	.	MAF_INRAE=2.5
NC_035092.1	28981743	.	G	T	.	.	MAF_INRAE=46.667
NC_035092.1	28981747	.	A	G	.	.	MAF_INRAE=48.333
NC_035092.1	28981784	.	G	A	.	.	MAF_INRAE=30.833;MAF_USDA=26.23
NC_035092.1	28981805	.	T	G	.	.	MAF_INRAE=2.5
NC_035092.1	28981814	.	G	C	.	.	MAF_INRAE=29.167;MAF_USDA=41.765
NC_035092.1	28981827	.	C	T	.	.	MAF_USDA=4.098
NC_035092.1	28981880	.	A	T	.	.	MAF_USDA=16.667
NC_035092.1	28981927	.	C	G	.	.	MAF_INRAE=10.526
NC_035092.1	28981967	.	TAAAAAAAAAT	TAAAAAAAAAA	.	.	MAF_USDA=2.083
NC_035092.1	28982421	.	C	G	.	.	MAF_USDA=1.639
NC_035092.1	28982515	.	G	T	.	.	MAF_INRAE=22.152;MAF_USDA=10.0
NC_035092.1	28982743	.	A	T	.	.	MAF_INRAE=35.0;MAF_USDA=45.833
NC_035092.1	28982772	.	A	C	.	.	MAF_INRAE=14.167;MAF_USDA=2.083
NC_035092.1	28983016	.	A	T	.	.	MAF_INRAE=13.291;MAF_USDA=1.765
NC_035092.1	28983028	.	C	A	.	.	MAF_USDA=2.459
NC_035092.1	28983108	.	T	C	.	.	MAF_USDA=2.459
NC_035092.1	28983217	.	C	A	.	.	MAF_USDA=1.639
NC_035092.1	28983221	.	C	A	.	.	MAF_USDA=1.639
NC_035092.1	28983435	.	G	A	.	.	MAF_USDA=2.459
NC_035092.1	28983436	.	G	A	.	.	MAF_USDA=3.279
NC_035092.1	28983555	.	G	A	.	.	MAF_INRAE=10.526;MAF_USDA=1.639
NC_035092.1	28983693	.	C	T	.	.	MAF_INRAE=41.772;MAF_USDA=41.667
NC_035092.1	28983708	.	A	T	.	.	MAF_INRAE=33.333;MAF_USDA=14.583
NC_035092.1	28983713	.	A	C	.	.	MAF_INRAE=30.833;MAF_USDA=45.833
NC_035092.1	28983808	.	A	C	.	.	MAF_INRAE=2.632;MAF_USDA=2.459
NC_035092.1	28983812	.	A	T	.	.	MAF_USDA=4.167
NC_035092.1	28983820	.	T	C	.	.	MAF_USDA=1.639
NC_035092.1	28983838	.	C	T	.	.	MAF_INRAE=27.215;MAF_USDA=17.647
NC_035092.1	28983873	.	G	T	.	.	MAF_USDA=12.5
NC_035092.1	28983882	.	C	T	.	.	MAF_USDA=6.25
NC_035092.1	28983923	.	C	A	.	.	MAF_USDA=1.639
NC_035092.1	28983958	.	C	A	.	.	MAF_INRAE=15.823;MAF_USDA=20.833
NC_035092.1	28983981	.	G	A	.	.	MAF_INRAE=47.368;MAF_USDA=25.0
NC_035092.1	28984085	.	T	C	.	.	MAF_INRAE=14.167;MAF_USDA=9.412
NC_035092.1	28984146	.	C	T	.	.	MAF_USDA=2.459
NC_035092.1	28984175	.	G	A	.	.	MAF_USDA=15.294
NC_035092.1	28984236	.	C	T	.	.	MAF_USDA=2.459
NC_035092.1	28984309	.	G	A	.	.	MAF_INRAE=14.167;MAF_USDA=8.824
NC_035092.1	28984468	.	A	C	.	.	MAF_USDA=2.459
NC_035092.1	28984488	.	C	T	.	.	MAF_INRAE=22.785;MAF_USDA=7.647
NC_035092.1	28984516	.	A	G	.	.	MAF_USDA=1.639
NC_035092.1	28984669	.	G	A	.	.	MAF_USDA=4.918
NC_035092.1	28984692	.	A	C	.	.	MAF_INRAE=26.316
NC_035092.1	28984699	.	G	T	.	.	MAF_INRAE=2.632
NC_035092.1	28984720	.	A	G	.	.	MAF_USDA=5.738
NC_035092.1	28984729	.	G	A	.	.	MAF_USDA=1.639
NC_035092.1	28984734	.	T	C	.	.	MAF_USDA=4.918
NC_035092.1	28984789	.	G	A	.	.	MAF_INRAE=22.152;MAF_USDA=12.941
NC_035092.1	28984880	.	C	A	.	.	MAF_INRAE=3.165
NC_035092.1	28984886	.	A	T	.	.	MAF_INRAE=3.165
NC_035092.1	28985137	.	C	A	.	.	MAF_INRAE=3.165
NC_035092.1	28985208	.	G	T	.	.	MAF_USDA=2.459
NC_035092.1	28985210	.	G	T	.	.	MAF_INRAE=22.785;MAF_USDA=10.0
NC_035092.1	28985321	.	A	C	.	.	MAF_INRAE=13.291;MAF_USDA=4.167
NC_035092.1	28985456	.	T	C	.	.	MAF_USDA=2.353
NC_035092.1	28985479	.	A	G	.	.	MAF_INRAE=26.316
NC_035092.1	28985524	.	A	G	.	.	MAF_INRAE=10.526
NC_035092.1	28985625	.	A	T	.	.	MAF_USDA=2.459
NC_035092.1	28985687	.	A	T	.	.	MAF_USDA=3.279
NC_035092.1	28985709	.	C	T	.	.	MAF_USDA=4.918
NC_035092.1	28985735	.	T	A	.	.	MAF_USDA=3.279
NC_035092.1	28985777	.	C	T	.	.	MAF_INRAE=10.526;MAF_USDA=8.197
NC_035092.1	28986127	.	C	T	.	.	MAF_USDA=1.639
NC_035092.1	28986130	.	T	C	.	.	MAF_USDA=2.459
NC_035092.1	28986232	.	C	T	.	.	MAF_USDA=2.459
NC_035092.1	28986538	.	T	A	.	.	MAF_USDA=6.25
NC_035092.1	28986660	.	G	A	.	.	MAF_INRAE=22.785;MAF_USDA=8.235
NC_035092.1	28986758	.	A	G	.	.	MAF_USDA=6.471
NC_035092.1	28987103	.	C	A	.	.	MAF_INRAE=22.785;MAF_USDA=10.588
NC_035092.1	28987104	.	T	G	.	.	MAF_INRAE=15.0;MAF_USDA=11.176
NC_035092.1	28987186	.	C	T	.	.	MAF_INRAE=43.038;MAF_USDA=41.176
NC_035092.1	28987236	.	A	C	.	.	MAF_INRAE=17.089;MAF_USDA=11.176
NC_035092.1	28987268	.	C	T	.	.	MAF_USDA=16.667
NC_035092.1	28987347	.	C	T	.	.	MAF_INRAE=20.253;MAF_USDA=2.941
NC_035092.1	28987397	.	G	A	.	.	MAF_INRAE=43.038;MAF_USDA=45.833
NC_035092.1	28987566	.	C	G	.	.	MAF_USDA=14.286
NC_035092.1	28987607	.	G	C	.	.	MAF_USDA=3.279
NC_035092.1	28987756	.	G	A	.	.	MAF_INRAE=26.582;MAF_USDA=15.882
NC_035092.1	28987829	.	G	A	.	.	MAF_USDA=12.5
NC_035092.1	28987861	.	C	A	.	.	MAF_USDA=1.667
NC_035092.1	28987862	.	C	A	.	.	MAF_USDA=1.667
NC_035092.1	28987953	.	C	A	.	.	MAF_INRAE=22.785;MAF_USDA=7.647
NC_035092.1	28988032	.	T	C	.	.	MAF_USDA=1.639
NC_035092.1	28988239	.	C	A	.	.	MAF_USDA=1.667
NC_035092.1	28988334	.	G	T	.	.	MAF_USDA=1.667
NC_035092.1	28988379	.	G	C	.	.	MAF_USDA=1.639
NC_035092.1	28988487	.	C	T	.	.	MAF_INRAE=5.833;MAF_USDA=10.0
NC_035092.1	28988534	.	T	C	.	.	MAF_USDA=1.639
NC_035092.1	28988599	.	C	T	.	.	MAF_USDA=1.639
NC_035092.1	28988674	.	G	A	.	.	MAF_INRAE=17.722;MAF_USDA=4.167
NC_035092.1	28988859	.	C	T	.	.	MAF_USDA=1.639
NC_035092.1	28988881	.	T	C	.	.	MAF_INRAE=1.667
NC_035092.1	28988909	.	A	G	.	.	MAF_INRAE=15.833
NC_035092.1	28988918	.	C	T	.	.	MAF_USDA=4.098
NC_035092.1	28988949	.	C	T	.	.	MAF_USDA=3.279
NC_035092.1	28988950	.	C	G	.	.	MAF_INRAE=44.167;MAF_USDA=31.25
NC_035092.1	28988959	.	C	T	.	.	MAF_INRAE=45.0
NC_035092.1	28989000	.	A	G	.	.	MAF_INRAE=46.667
NC_035092.1	28989038	.	C	A	.	.	MAF_INRAE=1.667
NC_035092.1	28989039	.	G	T	.	.	MAF_INRAE=39.167
NC_035092.1	28989058	.	A	G	.	.	MAF_INRAE=50.0
NC_035092.1	28989083	.	C	A	.	.	MAF_INRAE=49.167
NC_035092.1	28989126	.	G	A	.	.	MAF_INRAE=43.333
NC_035092.1	28989160	.	G	T	.	.	MAF_INRAE=45.833
NC_035092.1	28989242	.	C	G	.	.	MAF_INRAE=13.333
NC_035092.1	28989267	.	A	C	.	.	MAF_INRAE=50.0
NC_035092.1	28989327	.	T	G	.	.	MAF_INRAE=13.333
NC_035092.1	28989366	.	G	A	.	.	MAF_INRAE=1.667
NC_035092.1	28989393	.	G	A	.	.	MAF_INRAE=46.667
NC_035092.1	28989412	.	C	T	.	.	MAF_USDA=4.167
NC_035092.1	28989434	.	G	A	.	.	MAF_INRAE=47.5
NC_035092.1	28989458	.	G	C	.	.	MAF_INRAE=47.5
NC_035092.1	28989464	.	A	G	.	.	MAF_INRAE=31.013
NC_035092.1	28989478	.	G	A	.	.	MAF_INRAE=47.5
NC_035092.1	28989483	.	C	T	.	.	MAF_USDA=4.167
NC_035092.1	28989512	.	G	C	.	.	MAF_INRAE=47.5
NC_035092.1	28989600	.	G	A	.	.	MAF_INRAE=50.0
NC_035092.1	28989646	.	G	A	.	.	MAF_INRAE=46.667
NC_035092.1	28989716	.	T	A	.	.	MAF_INRAE=13.333
NC_035092.1	28989717	.	C	A	.	.	MAF_INRAE=13.333
NC_035092.1	28989741	.	T	A	.	.	MAF_INRAE=3.333
NC_035092.1	28989785	.	C	G	.	.	MAF_INRAE=48.333
NC_035092.1	28989791	.	A	G	.	.	MAF_INRAE=48.333
NC_035092.1	28989794	.	T	C	.	.	MAF_INRAE=3.333
NC_035092.1	28989824	.	A	C	.	.	MAF_INRAE=20.0
NC_035092.1	28989825	.	A	T	.	.	MAF_INRAE=20.0
NC_035092.1	28989827	.	C	T	.	.	MAF_INRAE=20.0
NC_035092.1	28989828	.	G	C	.	.	MAF_INRAE=20.0
NC_035092.1	28989835	.	T	C	.	.	MAF_INRAE=20.0
NC_035092.1	28989836	.	G	C	.	.	MAF_INRAE=21.667
NC_035092.1	28989846	.	A	G	.	.	MAF_INRAE=20.0
NC_035092.1	28989851	.	T	G	.	.	MAF_INRAE=20.0
NC_035092.1	28989857	.	A	C	.	.	MAF_INRAE=20.0
NC_035092.1	28989863	.	C	T	.	.	MAF_INRAE=20.0
NC_035092.1	28989867	.	C	T	.	.	MAF_INRAE=20.0
NC_035092.1	28989871	.	A	G	.	.	MAF_INRAE=20.0
NC_035092.1	28989872	.	G	A	.	.	MAF_INRAE=20.0
NC_035092.1	28989878	.	C	A	.	.	MAF_INRAE=20.0
NC_035092.1	28989879	.	G	A	.	.	MAF_INRAE=48.333
NC_035092.1	28989882	.	A	C	.	.	MAF_INRAE=20.0
NC_035092.1	28989896	.	T	C	.	.	MAF_INRAE=48.333
NC_035092.1	28989928	.	T	A	.	.	MAF_INRAE=39.167
NC_035092.1	28989936	.	G	A	.	.	MAF_INRAE=39.167
NC_035092.1	28989942	.	G	A	.	.	MAF_INRAE=40.0
NC_035092.1	28989947	.	G	A	.	.	MAF_INRAE=41.667
NC_035092.1	28989950	.	T	C	.	.	MAF_INRAE=42.5
NC_035092.1	28989953	.	T	C	.	.	MAF_INRAE=46.667
NC_035092.1	28989956	.	G	A	.	.	MAF_INRAE=48.333
NC_035092.1	28989957	.	A	G	.	.	MAF_INRAE=50.0
NC_035092.1	28989964	.	A	T	.	.	MAF_INRAE=44.167
NC_035092.1	28989984	.	T	C	.	.	MAF_INRAE=43.333
NC_035092.1	28989989	.	G	A	.	.	MAF_INRAE=43.333
NC_035092.1	28989994	.	T	C	.	.	MAF_INRAE=43.333
NC_035092.1	28989995	.	G	C	.	.	MAF_INRAE=42.5
NC_035092.1	28990003	.	G	C	.	.	MAF_INRAE=45.0
NC_035092.1	28990004	.	G	A	.	.	MAF_INRAE=45.0
NC_035092.1	28990008	.	T	A	.	.	MAF_INRAE=45.0
NC_035092.1	28990027	.	G	A	.	.	MAF_INRAE=45.833
NC_035092.1	28990363	.	C	A	.	.	MAF_USDA=10.417
NC_035092.1	28990368	.	A	T	.	.	MAF_INRAE=18.333
NC_035092.1	28990369	.	T	C	.	.	MAF_INRAE=17.5
NC_035092.1	28990375	.	C	A	.	.	MAF_INRAE=48.333
NC_035092.1	28990377	.	G	T	.	.	MAF_INRAE=40.0
NC_035092.1	28990403	.	C	A	.	.	MAF_INRAE=10.0
NC_035092.1	28990427	.	T	C	.	.	MAF_INRAE=49.167
NC_035092.1	28990439	.	C	T	.	.	MAF_INRAE=6.667
NC_035092.1	28990442	.	C	T	.	.	MAF_INRAE=10.833;MAF_USDA=8.333
NC_035092.1	28990457	.	T	G	.	.	MAF_INRAE=6.667
NC_035092.1	28990458	.	A	G	.	.	MAF_INRAE=6.667
NC_035092.1	28990470	.	G	C	.	.	MAF_INRAE=1.667
NC_035092.1	28990471	.	G	A	.	.	MAF_INRAE=1.667
NC_035092.1	28990483	.	T	C	.	.	MAF_INRAE=11.667
NC_035092.1	28990484	.	T	C	.	.	MAF_INRAE=11.667
NC_035092.1	28990506	.	C	T	.	.	MAF_USDA=4.167
NC_035092.1	28990516	.	A	T	.	.	MAF_INRAE=49.167
NC_035092.1	28990569	.	T	A	.	.	MAF_INRAE=49.167
NC_035092.1	28990584	.	G	A	.	.	MAF_INRAE=48.333;MAF_USDA=47.917
NC_035092.1	28990586	.	G	A	.	.	MAF_INRAE=48.333;MAF_USDA=43.75
NC_035092.1	28990587	.	C	A	.	.	MAF_INRAE=48.333;MAF_USDA=45.833
NC_035092.1	28990607	.	T	A	.	.	MAF_INRAE=48.333;MAF_USDA=47.917
NC_035092.1	28990620	.	A	G	.	.	MAF_INRAE=48.333
NC_035092.1	28990673	.	A	G	.	.	MAF_INRAE=48.333
NC_035092.1	28990677	.	G	A	.	.	MAF_INRAE=48.333
NC_035092.1	28990710	.	G	C	.	.	MAF_INRAE=48.333
NC_035092.1	28990767	.	G	A	.	.	MAF_INRAE=48.333
NC_035092.1	28990850	.	A	T	.	.	MAF_USDA=25.0
NC_035092.1	28990852	.	G	A	.	.	MAF_USDA=17.059
NC_035092.1	28990914	.	G	T	.	.	MAF_INRAE=35.833
NC_035092.1	28991069	.	A	G	.	.	MAF_INRAE=47.5
NC_035092.1	28991111	.	C	A	.	.	MAF_INRAE=48.333
NC_035092.1	28991220	.	A	G	.	.	MAF_INRAE=46.667
NC_035092.1	28991262	.	G	T	.	.	MAF_INRAE=49.167
NC_035092.1	28991463	.	T	G	.	.	MAF_INRAE=19.167
NC_035092.1	28991464	.	T	C	.	.	MAF_INRAE=48.333
NC_035092.1	28991465	.	G	A	.	.	MAF_INRAE=48.333
NC_035092.1	28991510	.	A	G	.	.	MAF_INRAE=47.5
NC_035092.1	28991539	.	A	C	.	.	MAF_INRAE=10.0
NC_035092.1	28991652	.	T	C	.	.	MAF_INRAE=15.833
NC_035092.1	28991657	.	C	T	.	.	MAF_INRAE=46.667
NC_035092.1	28991664	.	A	G	.	.	MAF_INRAE=15.833
NC_035092.1	28991670	.	A	C	.	.	MAF_INRAE=15.0
NC_035092.1	28991671	.	G	C	.	.	MAF_INRAE=15.0
NC_035092.1	28991673	.	G	A	.	.	MAF_INRAE=15.0
NC_035092.1	28991687	.	T	A	.	.	MAF_INRAE=49.167
NC_035092.1	28991688	.	G	C	.	.	MAF_INRAE=6.667
NC_035092.1	28991702	.	C	T	.	.	MAF_INRAE=10.0
NC_035092.1	28991706	.	C	T	.	.	MAF_INRAE=48.333
NC_035092.1	28991713	.	G	A	.	.	MAF_USDA=2.083
NC_035092.1	28991723	.	C	T	.	.	MAF_INRAE=47.5
NC_035092.1	28991735	.	C	T	.	.	MAF_INRAE=47.5
NC_035092.1	28991743	.	A	G	.	.	MAF_INRAE=48.333
NC_035092.1	28991768	.	T	G	.	.	MAF_INRAE=13.333
NC_035092.1	28991825	.	A	C	.	.	MAF_INRAE=48.333
NC_035092.1	28991899	.	A	T	.	.	MAF_INRAE=49.167
NC_035092.1	28991911	.	C	T	.	.	MAF_INRAE=48.333
NC_035092.1	28991919	.	C	T	.	.	MAF_INRAE=12.5
NC_035092.1	28991941	.	A	G	.	.	MAF_INRAE=49.167
NC_035092.1	28991958	.	C	A	.	.	MAF_INRAE=46.667
NC_035092.1	28991970	.	G	A	.	.	MAF_INRAE=47.5
NC_035092.1	28992014	.	C	T	.	.	MAF_INRAE=42.5
NC_035092.1	28992029	.	C	T	.	.	MAF_INRAE=42.5
NC_035092.1	28992070	.	C	T	.	.	MAF_INRAE=16.667
NC_035092.1	28992076	.	T	G	.	.	MAF_INRAE=50.0
NC_035092.1	28992096	.	T	A	.	.	MAF_INRAE=36.667
NC_035092.1	28992126	.	G	A	.	.	MAF_INRAE=39.167
NC_035092.1	28992129	.	T	C	.	.	MAF_INRAE=50.0
NC_035092.1	28992679	.	G	T	.	.	MAF_USDA=8.824
NC_035092.1	28992693	.	G	C	.	.	MAF_USDA=5.882
NC_035092.1	28992702	.	A	G	.	.	MAF_USDA=2.459
NC_035092.1	28992799	.	T	G	.	.	MAF_INRAE=17.5
NC_035092.1	28992845	.	T	C	.	.	MAF_INRAE=17.5;MAF_USDA=5.738
NC_035092.1	28992868	.	C	T	.	.	MAF_USDA=14.583
NC_035092.1	28995933	.	G	T	.	.	MAF_USDA=14.583
NC_035092.1	28996195	.	G	T	.	.	MAF_INRAE=1.667
NC_035092.1	28996196	.	G	T	.	.	MAF_INRAE=1.667
NC_035092.1	28996236	.	T	C	.	.	MAF_INRAE=32.5
NC_035092.1	28996318	.	T	C	.	.	MAF_USDA=31.25
NC_035092.1	28996384	.	T	C	.	.	MAF_INRAE=12.5;MAF_USDA=41.667
NC_035092.1	28996469	.	T	G	.	.	MAF_INRAE=1.667
NC_035092.1	28996528	.	C	T	.	.	MAF_INRAE=1.667
NC_035092.1	28996537	.	G	T	.	.	MAF_INRAE=17.5
NC_035092.1	28996552	.	C	T	.	.	MAF_INRAE=2.5
NC_035092.1	28996577	.	C	A	.	.	MAF_INRAE=14.557
NC_035092.1	28996582	.	G	A	.	.	MAF_INRAE=7.5
NC_035092.1	28996625	.	C	T	.	.	MAF_INRAE=10.759;MAF_USDA=4.167
NC_035092.1	28996662	.	T	C	.	.	MAF_INRAE=5.833
NC_035092.1	28996786	.	C	T	.	.	MAF_INRAE=1.667
NC_035092.1	28996800	.	T	C	.	.	MAF_INRAE=19.167
NC_035092.1	28996838	.	G	A	.	.	MAF_INRAE=1.667
NC_035092.1	28996890	.	G	A	.	.	MAF_INRAE=2.5
NC_035092.1	28996910	.	T	C	.	.	MAF_INRAE=10.127
NC_035092.1	28997004	.	C	T	.	.	MAF_INRAE=3.797;MAF_USDA=14.583
NC_035092.1	28997005	.	G	A	.	.	MAF_INRAE=5.696
NC_035092.1	28997066	.	G	T	.	.	MAF_INRAE=7.5
NC_035092.1	28997112	.	A	G	.	.	MAF_INRAE=35.0
NC_035092.1	28997176	.	C	T	.	.	MAF_INRAE=1.667
NC_035092.1	28997186	.	C	T	.	.	MAF_INRAE=12.5
NC_035092.1	28997219	.	A	G	.	.	MAF_INRAE=3.333
NC_035092.1	28997352	.	T	C	.	.	MAF_USDA=45.833
NC_035092.1	28997376	.	G	A	.	.	MAF_USDA=11.176
NC_035092.1	28997417	.	G	T	.	.	MAF_INRAE=2.5
NC_035092.1	28997460	.	G	T	.	.	MAF_INRAE=10.833
NC_035092.1	28997482	.	G	T	.	.	MAF_INRAE=9.167
NC_035092.1	28997490	.	G	A	.	.	MAF_INRAE=8.333
NC_035092.1	28997513	.	T	C	.	.	MAF_INRAE=7.5
NC_035092.1	28997536	.	A	G	.	.	MAF_USDA=37.5
NC_035092.1	28997604	.	G	A	.	.	MAF_INRAE=2.632
NC_035092.1	28997950	.	A	T	.	.	MAF_INRAE=17.089
NC_035092.1	28998011	.	T	C	.	.	MAF_INRAE=16.456;MAF_USDA=3.279
NC_035092.1	28998038	.	C	T	.	.	MAF_INRAE=31.646;MAF_USDA=16.471
NC_035092.1	28998271	.	C	A	.	.	MAF_INRAE=12.5;MAF_USDA=8.333
NC_035092.1	28998914	.	G	T	.	.	MAF_USDA=28.261
NC_035092.1	28998923	.	C	G	.	.	MAF_USDA=27.083
NC_035092.1	28998932	.	G	A	.	.	MAF_USDA=37.5
NC_035092.1	28999096	.	T	C	.	.	MAF_USDA=12.805
NC_035092.1	29003545	.	C	A	.	.	MAF_USDA=4.762
NC_035092.1	29003979	.	C	A	.	.	MAF_INRAE=2.632
NC_035092.1	29004277	.	C	A	.	.	MAF_USDA=16.667
NC_035092.1	29004300	.	C	A	.	.	MAF_INRAE=2.632
NC_035092.1	29004615	.	T	A	.	.	MAF_USDA=6.25
NC_035092.1	29004670	.	G	T	.	.	MAF_USDA=12.5
NC_035092.1	29004671	.	T	C	.	.	MAF_USDA=10.417
NC_035092.1	29004819	.	C	T	.	.	MAF_USDA=4.167
NC_035092.1	29005069	.	G	T	.	.	MAF_INRAE=2.632
NC_035092.1	29005082	.	T	C	.	.	MAF_USDA=18.75
NC_035092.1	29005706	.	A	C	.	.	MAF_USDA=2.353
NC_035092.1	29005846	.	A	C	.	.	MAF_USDA=6.25
NC_035092.1	29005849	.	C	A	.	.	MAF_USDA=4.167
NC_035092.1	29006097	.	C	T	.	.	MAF_INRAE=5.263
NC_035092.1	29006392	.	C	T	.	.	MAF_USDA=4.167
NC_035092.1	29006409	.	C	G	.	.	MAF_USDA=4.706
NC_035092.1	29006577	.	T	C	.	.	MAF_USDA=11.176
NC_035092.1	29006585	.	G	T	.	.	MAF_USDA=12.5
NC_035092.1	29006793	.	G	T	.	.	MAF_INRAE=2.5
NC_035092.1	29006803	.	T	C	.	.	MAF_INRAE=2.5
NC_035092.1	29006810	.	G	C	.	.	MAF_INRAE=15.833;MAF_USDA=29.167
NC_035092.1	29006817	.	C	T	.	.	MAF_INRAE=8.333;MAF_USDA=4.167
NC_035092.1	29006823	.	A	T	.	.	MAF_INRAE=8.333;MAF_USDA=2.083
NC_035092.1	29006829	.	G	T	.	.	MAF_INRAE=4.167
NC_035092.1	29006883	.	C	T	.	.	MAF_INRAE=8.333
NC_035092.1	29006910	.	C	T	.	.	MAF_INRAE=6.667
NC_035092.1	29006991	.	A	G	.	.	MAF_INRAE=1.667
NC_035092.1	29007134	.	A	C	.	.	MAF_USDA=6.25
NC_035092.1	29007184	.	G	A	.	.	MAF_INRAE=12.5;MAF_USDA=6.25
NC_035092.1	29007278	.	C	A	.	.	MAF_USDA=9.836
NC_035092.1	29007430	.	C	A	.	.	MAF_INRAE=2.5
NC_035092.1	29007452	.	C	G	.	.	MAF_INRAE=23.418;MAF_USDA=10.0
NC_035092.1	29007679	.	A	T	.	.	MAF_USDA=2.353
NC_035092.1	29007835	.	G	A	.	.	MAF_USDA=2.459
NC_035092.1	29008016	.	A	C	.	.	MAF_INRAE=1.667
NC_035092.1	29008153	.	C	T	.	.	MAF_INRAE=5.063;MAF_USDA=5.294
NC_035092.1	29008340	.	C	G	.	.	MAF_USDA=4.098
NC_035092.1	29008358	.	C	T	.	.	MAF_USDA=4.918
NC_035092.1	29008486	.	A	T	.	.	MAF_USDA=6.557
NC_035092.1	29008569	.	C	T	.	.	MAF_USDA=4.918
NC_035092.1	29008963	.	G	T	.	.	MAF_USDA=4.167
NC_035092.1	29009214	.	A	T	.	.	MAF_INRAE=17.089;MAF_USDA=20.833
NC_035092.1	29009223	.	T	A	.	.	MAF_INRAE=36.076;MAF_USDA=47.917
NC_035092.1	29009257	.	C	T	.	.	MAF_USDA=3.279
NC_035092.1	29009305	.	C	A	.	.	MAF_USDA=3.279
NC_035092.1	29009311	.	A	G	.	.	MAF_INRAE=33.544;MAF_USDA=44.706
NC_035092.1	29009365	.	C	G	.	.	MAF_USDA=5.882
NC_035092.1	29009476	.	T	G	.	.	MAF_INRAE=26.316
NC_035092.1	29009477	.	G	T	.	.	MAF_INRAE=42.405;MAF_USDA=43.75
NC_035092.1	29009548	.	A	T	.	.	MAF_USDA=1.639
NC_035092.1	29010149	.	A	C	.	.	MAF_USDA=1.639
NC_035092.1	29010177	.	A	C	.	.	MAF_USDA=1.639
NC_035092.1	29010599	.	C	A	.	.	MAF_USDA=2.459
NC_035092.1	29010767	.	A	T	.	.	MAF_USDA=1.639
NC_035092.1	29010781	.	C	T	.	.	MAF_USDA=1.639
NC_035092.1	29010835	.	A	C	.	.	MAF_USDA=3.279
NC_035092.1	29011009	.	G	A	.	.	MAF_INRAE=5.833
NC_035092.1	29011018	.	T	C	.	.	MAF_INRAE=5.0
NC_035092.1	29011021	.	C	G	.	.	MAF_INRAE=5.0
NC_035092.1	29011054	.	A	G	.	.	MAF_INRAE=3.333
NC_035092.1	29011055	.	C	A	.	.	MAF_INRAE=3.333
NC_035092.1	29011058	.	T	G	.	.	MAF_INRAE=3.333
NC_035092.1	29011064	.	G	A	.	.	MAF_INRAE=2.5
NC_035092.1	29011158	.	G	A	.	.	MAF_USDA=1.639
NC_035092.1	29011299	.	C	A	.	.	MAF_INRAE=17.5
NC_035092.1	29011548	.	T	C	.	.	MAF_INRAE=26.316;MAF_USDA=2.459
NC_035092.1	29011613	.	T	G	.	.	MAF_INRAE=22.152;MAF_USDA=8.824
NC_035092.1	29011892	.	T	C	.	.	MAF_USDA=1.639
NC_035092.1	29012129	.	A	G	.	.	MAF_INRAE=7.595;MAF_USDA=27.647
NC_035092.1	29012241	.	T	G	.	.	MAF_INRAE=34.177;MAF_USDA=45.882
NC_035092.1	29012592	.	G	T	.	.	MAF_USDA=2.459
NC_035092.1	29012783	.	G	A	.	.	MAF_USDA=2.459
NC_035092.1	29013005	.	T	A	.	.	MAF_USDA=2.459
NC_035092.1	29013007	.	T	A	.	.	MAF_USDA=2.459
NC_035092.1	29013032	.	C	T	.	.	MAF_INRAE=22.785;MAF_USDA=11.765
NC_035092.1	29013113	.	C	T	.	.	MAF_INRAE=23.418;MAF_USDA=11.176
NC_035092.1	29013127	.	C	T	.	.	MAF_USDA=1.639
NC_035092.1	29013191	.	T	G	.	.	MAF_INRAE=22.785;MAF_USDA=10.0
NC_035092.1	29013318	.	A	C	.	.	MAF_INRAE=20.253;MAF_USDA=3.529
NC_035092.1	29013321	.	T	A	.	.	MAF_USDA=3.279
NC_035092.1	29013327	.	A	G	.	.	MAF_USDA=1.639
NC_035092.1	29013332	.	A	C	.	.	MAF_USDA=2.459
NC_035092.1	29013500	.	G	A	.	.	MAF_INRAE=17.5
NC_035092.1	29013904	.	T	C	.	.	MAF_INRAE=13.291;MAF_USDA=2.941
NC_035092.1	29013926	.	C	A	.	.	MAF_USDA=1.639
NC_035092.1	29013943	.	G	A	.	.	MAF_INRAE=10.526;MAF_USDA=1.639
NC_035092.1	29014013	.	A	G	.	.	MAF_INRAE=34.167;MAF_USDA=11.176
NC_035092.1	29014232	.	T	C	.	.	MAF_USDA=1.639
NC_035092.1	29014243	.	C	T	.	.	MAF_INRAE=13.291;MAF_USDA=4.167
NC_035092.1	29014615	.	T	A	.	.	MAF_INRAE=18.333
NC_035092.1	29014768	.	G	C	.	.	MAF_INRAE=13.291;MAF_USDA=1.765
NC_035092.1	29014780	.	T	A	.	.	MAF_INRAE=13.291;MAF_USDA=1.765
NC_035092.1	29014781	.	G	C	.	.	MAF_INRAE=43.038;MAF_USDA=42.941
NC_035092.1	29014809	.	A	T	.	.	MAF_INRAE=13.924;MAF_USDA=4.167
NC_035092.1	29014851	.	G	T	.	.	MAF_USDA=1.639
NC_035092.1	29014951	.	G	A	.	.	MAF_INRAE=16.667
NC_035092.1	29014979	.	G	A	.	.	MAF_USDA=1.639
NC_035092.1	29015053	.	C	T	.	.	MAF_USDA=1.639
NC_035092.1	29015165	.	G	A	.	.	MAF_USDA=1.639
NC_035092.1	29015292	.	T	A	.	.	MAF_USDA=2.459
NC_035092.1	29015334	.	G	A	.	.	MAF_USDA=1.639
NC_035092.1	29015400	.	G	T	.	.	MAF_INRAE=3.165
NC_035092.1	29015795	.	A	G	.	.	MAF_INRAE=5.0;MAF_USDA=5.294
NC_035092.1	29015894	.	T	A	.	.	MAF_INRAE=15.833;MAF_USDA=10.588
NC_035092.1	29016229	.	G	A	.	.	MAF_USDA=4.167
NC_035092.1	29016623	.	C	T	.	.	MAF_USDA=2.459
NC_035092.1	29016652	.	A	G	.	.	MAF_USDA=1.639
NC_035092.1	29016762	.	G	A	.	.	MAF_USDA=1.639
NC_035092.1	29016784	.	G	A	.	.	MAF_USDA=1.639
NC_035092.1	29016792	.	A	G	.	.	MAF_USDA=3.279
NC_035092.1	29016893	.	A	G	.	.	MAF_USDA=1.639
NC_035092.1	29016935	.	T	A	.	.	MAF_INRAE=36.842;MAF_USDA=8.197
NC_035092.1	29016951	.	T	C	.	.	MAF_INRAE=36.842;MAF_USDA=9.016
NC_035092.1	29017004	.	G	A	.	.	MAF_USDA=3.279
NC_035092.1	29017111	.	T	A	.	.	MAF_INRAE=15.833
NC_035092.1	29017123	.	G	A	.	.	MAF_USDA=3.279
NC_035092.1	29017183	.	G	A	.	.	MAF_INRAE=16.456;MAF_USDA=4.918
NC_035092.1	29017187	.	G	T	.	.	MAF_USDA=1.639
NC_035092.1	29017253	.	T	A	.	.	MAF_USDA=4.098
NC_035092.1	29017380	.	G	A	.	.	MAF_USDA=4.167
NC_035092.1	29018084	.	C	A	.	.	MAF_USDA=2.083
NC_035092.1	29018184	.	T	G	.	.	MAF_INRAE=10.526
NC_035092.1	29018323	.	T	C	.	.	MAF_INRAE=4.167;MAF_USDA=7.647
NC_035092.1	29018371	.	C	T	.	.	MAF_INRAE=19.62;MAF_USDA=10.588
NC_035092.1	29018874	.	C	T	.	.	MAF_USDA=2.459
NC_035092.1	29018877	.	T	C	.	.	MAF_INRAE=12.658;MAF_USDA=4.167
NC_035092.1	29019358	.	A	T	.	.	MAF_INRAE=22.785;MAF_USDA=11.176
NC_035092.1	29019683	.	C	T	.	.	MAF_INRAE=15.0;MAF_USDA=4.167
NC_035092.1	29019713	.	T	A	.	.	MAF_INRAE=26.316;MAF_USDA=2.459
NC_035092.1	29019777	.	G	A	.	.	MAF_USDA=3.279
NC_035092.1	29019790	.	G	C	.	.	MAF_USDA=2.459
NC_035092.1	29019890	.	T	C	.	.	MAF_INRAE=22.785;MAF_USDA=10.588
NC_035092.1	29019908	.	G	T	.	.	MAF_USDA=2.459
NC_035092.1	29020073	.	A	T	.	.	MAF_USDA=2.459
NC_035092.1	29020219	.	C	A	.	.	MAF_INRAE=22.785;MAF_USDA=10.588
NC_035092.1	29020264	.	C	A	.	.	MAF_USDA=4.167
NC_035092.1	29020284	.	T	C	.	.	MAF_INRAE=23.418;MAF_USDA=10.588
NC_035092.1	29020616	.	G	A	.	.	MAF_USDA=33.333
NC_035092.1	29021400	.	T	C	.	.	MAF_INRAE=13.291;MAF_USDA=2.941
NC_035092.1	29021502	.	G	C	.	.	MAF_INRAE=17.5
NC_035092.1	29021567	.	T	A	.	.	MAF_INRAE=36.842;MAF_USDA=8.197
NC_035092.1	29021762	.	T	A	.	.	MAF_INRAE=36.842;MAF_USDA=9.016
NC_035092.1	29022119	.	G	T	.	.	MAF_USDA=2.459
NC_035092.1	29022151	.	C	T	.	.	MAF_USDA=1.639
NC_035092.1	29022332	.	T	C	.	.	MAF_INRAE=10.526;MAF_USDA=1.639
NC_035092.1	29023910	.	G	T	.	.	MAF_INRAE=18.333
NC_035092.1	29023977	.	G	T	.	.	MAF_INRAE=34.167;MAF_USDA=10.588
NC_035092.1	29024325	.	C	T	.	.	MAF_INRAE=22.785;MAF_USDA=9.412
NC_035092.1	29024668	.	T	C	.	.	MAF_USDA=2.459
NC_035092.1	29025059	.	G	A	.	.	MAF_USDA=26.786
NC_035092.1	29025076	.	T	C	.	.	MAF_USDA=4.167
NC_035092.1	29025079	.	G	A	.	.	MAF_USDA=6.25
NC_035092.1	29025089	.	C	T	.	.	MAF_USDA=4.167
NC_035092.1	29025149	.	G	T	.	.	MAF_INRAE=16.667
NC_035092.1	29025537	.	T	C	.	.	MAF_USDA=2.459
NC_035092.1	29025610	.	G	T	.	.	MAF_INRAE=43.038;MAF_USDA=40.0
NC_035092.1	29025855	.	C	T	.	.	MAF_INRAE=22.785;MAF_USDA=12.941
NC_035092.1	29026035	.	A	C	.	.	MAF_INRAE=13.291;MAF_USDA=1.765
NC_035092.1	29026105	.	C	T	.	.	MAF_USDA=2.459
NC_035092.1	29026232	.	C	T	.	.	MAF_USDA=8.333
NC_035092.1	29026681	.	C	A	.	.	MAF_INRAE=22.785;MAF_USDA=7.647
NC_035092.1	29026795	.	C	T	.	.	MAF_USDA=1.639
NC_035092.1	29026914	.	T	C	.	.	MAF_INRAE=22.785;MAF_USDA=10.0
NC_035092.1	29027050	.	C	G	.	.	MAF_INRAE=13.291;MAF_USDA=4.167
NC_035092.1	29027076	.	G	T	.	.	MAF_USDA=1.639
NC_035092.1	29027134	.	G	C	.	.	MAF_USDA=2.459
NC_035092.1	29027563	.	A	C	.	.	MAF_INRAE=18.333
NC_035092.1	29027695	.	C	A	.	.	MAF_INRAE=22.785;MAF_USDA=6.471
NC_035092.1	29027952	.	T	C	.	.	MAF_USDA=1.639
NC_035092.1	29028073	.	C	T	.	.	MAF_USDA=3.279
NC_035092.1	29028805	.	A	T	.	.	MAF_USDA=8.333
NC_035092.1	29028828	.	G	C	.	.	MAF_INRAE=30.833;MAF_USDA=43.75
NC_035092.1	29029016	.	G	A	.	.	MAF_INRAE=16.667;MAF_USDA=10.588
NC_035092.1	29029042	.	G	A	.	.	MAF_USDA=4.098
NC_035092.1	29029053	.	C	A	.	.	MAF_USDA=2.459
NC_035092.1	29029055	.	C	G	.	.	MAF_USDA=2.459
NC_035092.1	29029056	.	C	T	.	.	MAF_USDA=2.459
NC_035092.1	29029098	.	G	A	.	.	MAF_USDA=2.459
NC_035092.1	29029108	.	G	T	.	.	MAF_USDA=2.459
NC_035092.1	29029241	.	G	T	.	.	MAF_INRAE=13.291;MAF_USDA=4.167
NC_035092.1	29029259	.	A	G	.	.	MAF_INRAE=13.291;MAF_USDA=4.167
NC_035092.1	29029272	.	T	C	.	.	MAF_INRAE=3.165
NC_035092.1	29029276	.	C	T	.	.	MAF_INRAE=22.785;MAF_USDA=9.412
NC_035092.1	29029340	.	T	A	.	.	MAF_INRAE=22.785;MAF_USDA=11.176
NC_035092.1	29029395	.	A	T	.	.	MAF_USDA=2.459
NC_035092.1	29029476	.	C	G	.	.	MAF_INRAE=17.5
NC_035092.1	29029542	.	C	A	.	.	MAF_USDA=1.639
NC_035092.1	29029593	.	C	G	.	.	MAF_INRAE=13.291;MAF_USDA=1.639
NC_035092.1	29029688	.	A	G	.	.	MAF_INRAE=36.842;MAF_USDA=9.836
NC_035092.1	29029843	.	A	G	.	.	MAF_INRAE=10.526
NC_035092.1	29030010	.	T	A	.	.	MAF_INRAE=15.833;MAF_USDA=2.353
NC_035092.1	29030011	.	T	A	.	.	MAF_INRAE=25.949;MAF_USDA=12.353
NC_035092.1	29030012	.	T	A	.	.	MAF_INRAE=24.167;MAF_USDA=28.824
NC_035092.1	29030175	.	G	A	.	.	MAF_INRAE=10.526;MAF_USDA=4.167
NC_035092.1	29030560	.	C	T	.	.	MAF_USDA=1.639
NC_035092.1	29030711	.	A	T	.	.	MAF_INRAE=13.291;MAF_USDA=2.353
NC_035092.1	29030856	.	T	A	.	.	MAF_INRAE=26.316
NC_035092.1	29030941	.	C	A	.	.	MAF_INRAE=36.842;MAF_USDA=9.836
NC_035092.1	29031563	.	T	A	.	.	MAF_INRAE=5.0;MAF_USDA=4.706
NC_035092.1	29031568	.	A	G	.	.	MAF_USDA=2.459
NC_035092.1	29031755	.	T	C	.	.	MAF_USDA=2.459
NC_035092.1	29031961	.	C	T	.	.	MAF_USDA=2.459
NC_035092.1	29032086	.	A	C	.	.	MAF_INRAE=22.152;MAF_USDA=8.235
NC_035092.1	29032166	.	C	T	.	.	MAF_INRAE=13.291;MAF_USDA=2.353
NC_035092.1	29032315	.	T	G	.	.	MAF_USDA=2.459
NC_035092.1	29032767	.	T	C	.	.	MAF_INRAE=22.785;MAF_USDA=8.235
NC_035092.1	29032785	.	C	A	.	.	MAF_INRAE=7.595;MAF_USDA=28.235
NC_035092.1	29032899	.	G	A	.	.	MAF_USDA=1.639
NC_035092.1	29033052	.	G	T	.	.	MAF_USDA=2.459
NC_035092.1	29033164	.	G	A	.	.	MAF_USDA=3.279
NC_035092.1	29033384	.	C	T	.	.	MAF_INRAE=22.785;MAF_USDA=8.824
NC_035092.1	29033448	.	A	T	.	.	MAF_INRAE=10.526;MAF_USDA=1.639
NC_035092.1	29033733	.	T	C	.	.	MAF_INRAE=34.81;MAF_USDA=45.882
NC_035092.1	29033782	.	T	A	.	.	MAF_INRAE=35.443;MAF_USDA=44.118
NC_035092.1	29033787	.	C	T	.	.	MAF_INRAE=13.291;MAF_USDA=1.765
NC_035092.1	29033880	.	G	T	.	.	MAF_INRAE=25.316;MAF_USDA=17.059
NC_035092.1	29033924	.	T	G	.	.	MAF_INRAE=22.785;MAF_USDA=8.824
NC_035092.1	29034093	.	A	C	.	.	MAF_INRAE=13.291;MAF_USDA=4.167
NC_035092.1	29034225	.	G	T	.	.	MAF_USDA=4.098
NC_035092.1	29034441	.	A	C	.	.	MAF_INRAE=26.316
NC_035092.1	29034473	.	C	A	.	.	MAF_INRAE=36.842;MAF_USDA=8.197
NC_035092.1	29034597	.	T	A	.	.	MAF_INRAE=13.291;MAF_USDA=1.765
NC_035092.1	29034637	.	T	A	.	.	MAF_USDA=2.459
NC_035092.1	29034659	.	C	T	.	.	MAF_INRAE=13.291;MAF_USDA=4.167
NC_035092.1	29034713	.	C	T	.	.	MAF_INRAE=19.62;MAF_USDA=30.588
NC_035092.1	29034728	.	A	C	.	.	MAF_USDA=2.459
NC_035092.1	29034817	.	C	A	.	.	MAF_USDA=2.459
NC_035092.1	29034988	.	T	C	.	.	MAF_USDA=3.279
NC_035092.1	29035794	.	C	G	.	.	MAF_USDA=2.459
NC_035092.1	29035795	.	C	A	.	.	MAF_INRAE=10.526;MAF_USDA=4.918
NC_035092.1	29035927	.	A	T	.	.	MAF_USDA=1.765
NC_035092.1	29036088	.	G	A	.	.	MAF_INRAE=22.785;MAF_USDA=11.765
NC_035092.1	29036251	.	T	A	.	.	MAF_USDA=4.167
NC_035092.1	29036318	.	G	A	.	.	MAF_USDA=1.765
NC_035092.1	29036615	.	T	G	.	.	MAF_USDA=1.639
NC_035092.1	29036627	.	G	T	.	.	MAF_INRAE=8.228;MAF_USDA=4.167
NC_035092.1	29036725	.	T	G	.	.	MAF_USDA=1.639
NC_035092.1	29036745	.	C	T	.	.	MAF_USDA=1.639
NC_035092.1	29036774	.	C	A	.	.	MAF_USDA=2.459
NC_035092.1	29036792	.	G	T	.	.	MAF_INRAE=17.089;MAF_USDA=11.765
NC_035092.1	29036820	.	C	A	.	.	MAF_INRAE=17.089;MAF_USDA=4.918
NC_035092.1	29037016	.	A	T	.	.	MAF_USDA=3.279
NC_035092.1	29037129	.	C	T	.	.	MAF_INRAE=17.089;MAF_USDA=11.765
NC_035092.1	29037161	.	C	T	.	.	MAF_INRAE=13.291;MAF_USDA=2.353
NC_035092.1	29037193	.	G	A	.	.	MAF_USDA=1.639
NC_035092.1	29037257	.	C	A	.	.	MAF_USDA=3.279
NC_035092.1	29037337	.	T	C	.	.	MAF_INRAE=22.785;MAF_USDA=11.765
NC_035092.1	29037475	.	A	G	.	.	MAF_USDA=5.882
NC_035092.1	29037601	.	T	C	.	.	MAF_INRAE=36.842;MAF_USDA=9.836
NC_035092.1	29037944	.	C	T	.	.	MAF_INRAE=10.526
NC_035092.1	29037981	.	T	C	.	.	MAF_USDA=1.639
NC_035092.1	29038226	.	G	A	.	.	MAF_INRAE=36.842;MAF_USDA=9.016
NC_035092.1	29038673	.	G	A	.	.	MAF_INRAE=13.291;MAF_USDA=4.167
NC_035092.1	29038685	.	T	A	.	.	MAF_INRAE=13.291;MAF_USDA=4.167
NC_035092.1	29038724	.	A	G	.	.	MAF_INRAE=22.785;MAF_USDA=8.235
NC_035092.1	29039203	.	T	C	.	.	MAF_USDA=4.098
NC_035092.1	29039384	.	G	C	.	.	MAF_INRAE=10.526
NC_035092.1	29039436	.	G	A	.	.	MAF_USDA=16.667
NC_035092.1	29039440	.	C	A	.	.	MAF_INRAE=22.785;MAF_USDA=13.115
NC_035092.1	29039462	.	G	T	.	.	MAF_USDA=1.639
NC_035092.1	29039493	.	C	A	.	.	MAF_INRAE=43.038;MAF_USDA=42.353
NC_035092.1	29039593	.	T	C	.	.	MAF_INRAE=21.519;MAF_USDA=10.0
NC_035092.1	29039717	.	G	C	.	.	MAF_INRAE=13.291;MAF_USDA=4.167
NC_035092.1	29039722	.	T	A	.	.	MAF_INRAE=13.291;MAF_USDA=4.167
NC_035092.1	29039806	.	A	G	.	.	MAF_INRAE=34.177;MAF_USDA=45.882
NC_035092.1	29039901	.	A	C	.	.	MAF_INRAE=22.785;MAF_USDA=9.412
NC_035092.1	29039952	.	G	A	.	.	MAF_INRAE=26.316;MAF_USDA=3.279
NC_035092.1	29040209	.	T	C	.	.	MAF_INRAE=17.089;MAF_USDA=5.0
NC_035092.1	29040400	.	T	G	.	.	MAF_USDA=1.639
NC_035092.1	29040424	.	G	A	.	.	MAF_USDA=2.459
NC_035092.1	29040499	.	C	T	.	.	MAF_USDA=3.529
NC_035092.1	29040522	.	G	A	.	.	MAF_USDA=2.459
NC_035092.1	29040534	.	G	A	.	.	MAF_INRAE=17.089;MAF_USDA=11.176
NC_035092.1	29040606	.	G	C	.	.	MAF_USDA=2.459
NC_035092.1	29040607	.	T	A	.	.	MAF_USDA=2.459
NC_035092.1	29040788	.	C	T	.	.	MAF_USDA=4.098
NC_035092.1	29040836	.	T	C	.	.	MAF_USDA=4.918
NC_035092.1	29040895	.	G	A	.	.	MAF_USDA=1.639
NC_035092.1	29040994	.	C	A	.	.	MAF_INRAE=5.833
NC_035092.1	29041013	.	G	A	.	.	MAF_USDA=2.459
NC_035092.1	29041079	.	T	A	.	.	MAF_INRAE=22.785;MAF_USDA=9.412
NC_035092.1	29041363	.	A	T	.	.	MAF_USDA=1.639
NC_035092.1	29041445	.	G	T	.	.	MAF_INRAE=22.785;MAF_USDA=9.412
NC_035092.1	29041760	.	C	T	.	.	MAF_USDA=15.882
NC_035092.1	29041786	.	C	T	.	.	MAF_USDA=1.639
NC_035092.1	29041913	.	A	T	.	.	MAF_INRAE=17.5
NC_035092.1	29042195	.	A	C	.	.	MAF_INRAE=26.582;MAF_USDA=16.471
NC_035092.1	29042211	.	T	A	.	.	MAF_USDA=5.882
NC_035092.1	29042271	.	G	A	.	.	MAF_USDA=4.167
NC_035092.1	29042432	.	G	A	.	.	MAF_USDA=1.639
NC_035092.1	29042612	.	G	A	.	.	MAF_INRAE=10.526;MAF_USDA=4.918
NC_035092.1	29042685	.	A	T	.	.	MAF_USDA=3.279
NC_035092.1	29043032	.	G	T	.	.	MAF_USDA=5.738
NC_035092.1	29043254	.	G	A	.	.	MAF_USDA=1.639
NC_035092.1	29043494	.	C	T	.	.	MAF_USDA=3.279
NC_035092.1	29043610	.	T	C	.	.	MAF_INRAE=22.785;MAF_USDA=10.588
NC_035092.1	29043715	.	A	T	.	.	MAF_INRAE=10.526;MAF_USDA=2.459
NC_035092.1	29043808	.	G	C	.	.	MAF_INRAE=22.785;MAF_USDA=10.0
NC_035092.1	29043831	.	A	C	.	.	MAF_USDA=1.639
NC_035092.1	29044002	.	C	A	.	.	MAF_USDA=5.294
NC_035092.1	29044051	.	T	C	.	.	MAF_INRAE=7.595;MAF_USDA=27.059
NC_035092.1	29044359	.	T	C	.	.	MAF_INRAE=16.667;MAF_USDA=10.588
NC_035092.1	29044515	.	G	A	.	.	MAF_INRAE=10.526;MAF_USDA=3.279
NC_035092.1	29044570	.	C	T	.	.	MAF_USDA=1.639
NC_035092.1	29044597	.	C	T	.	.	MAF_INRAE=23.418;MAF_USDA=9.412
NC_035092.1	29044711	.	C	A	.	.	MAF_USDA=15.294
NC_035092.1	29045206	.	T	A	.	.	MAF_USDA=1.639
NC_035092.1	29045510	.	T	A	.	.	MAF_INRAE=15.833;MAF_USDA=10.588
NC_035092.1	29045560	.	C	A	.	.	MAF_INRAE=22.785;MAF_USDA=9.412
NC_035092.1	29045735	.	A	G	.	.	MAF_USDA=1.639
NC_035092.1	29045736	.	G	A	.	.	MAF_USDA=1.639
NC_035092.1	29045750	.	T	C	.	.	MAF_USDA=2.459
NC_035092.1	29045759	.	C	A	.	.	MAF_USDA=5.294
NC_035092.1	29046013	.	G	T	.	.	MAF_INRAE=26.316;MAF_USDA=3.279
NC_035092.1	29046064	.	G	C	.	.	MAF_INRAE=10.526;MAF_USDA=1.639
NC_035092.1	29046312	.	G	C	.	.	MAF_INRAE=15.823;MAF_USDA=2.941
NC_035092.1	29046363	.	C	T	.	.	MAF_INRAE=26.316;MAF_USDA=3.279
NC_035092.1	29046408	.	A	G	.	.	MAF_USDA=2.459
NC_035092.1	29046526	.	A	T	.	.	MAF_USDA=2.459
NC_035092.1	29046670	.	T	A	.	.	MAF_USDA=1.639
NC_035092.1	29046692	.	A	G	.	.	MAF_USDA=1.639
NC_035092.1	29046753	.	T	A	.	.	MAF_INRAE=30.833;MAF_USDA=45.833
NC_035092.1	29046945	.	A	G	.	.	MAF_USDA=6.25
NC_035092.1	29047041	.	G	A	.	.	MAF_INRAE=22.785;MAF_USDA=11.176
NC_035092.1	29047088	.	C	T	.	.	MAF_INRAE=22.785;MAF_USDA=11.765
NC_035092.1	29047240	.	G	A	.	.	MAF_USDA=2.459
NC_035092.1	29048087	.	C	A	.	.	MAF_USDA=1.639
NC_035092.1	29048135	.	A	G	.	.	MAF_USDA=2.459
NC_035092.1	29048185	.	A	G	.	.	MAF_USDA=1.639
NC_035092.1	29048244	.	C	T	.	.	MAF_USDA=3.279
NC_035092.1	29048309	.	A	C	.	.	MAF_INRAE=22.785;MAF_USDA=8.824
NC_035092.1	29048428	.	T	G	.	.	MAF_INRAE=22.785;MAF_USDA=7.647
NC_035092.1	29048604	.	C	T	.	.	MAF_INRAE=7.595;MAF_USDA=28.235
NC_035092.1	29048659	.	G	A	.	.	MAF_INRAE=16.456;MAF_USDA=10.0
NC_035092.1	29048663	.	C	T	.	.	MAF_INRAE=5.833;MAF_USDA=6.471
NC_035092.1	29049094	.	C	A	.	.	MAF_USDA=1.639
NC_035092.1	29049389	.	G	T	.	.	MAF_INRAE=17.089;MAF_USDA=11.176
NC_035092.1	29049486	.	T	A	.	.	MAF_INRAE=22.785;MAF_USDA=11.176
NC_035092.1	29049723	.	T	C	.	.	MAF_INRAE=22.785;MAF_USDA=11.176
NC_035092.1	29049770	.	C	A	.	.	MAF_USDA=4.167
NC_035092.1	29049774	.	C	A	.	.	MAF_USDA=4.167
NC_035092.1	29049775	.	T	G	.	.	MAF_USDA=4.167
NC_035092.1	29049776	.	C	A	.	.	MAF_USDA=4.167
NC_035092.1	29049778	.	C	A	.	.	MAF_INRAE=14.167;MAF_USDA=4.167
NC_035092.1	29049840	.	C	T	.	.	MAF_INRAE=22.785;MAF_USDA=8.235
NC_035092.1	29049908	.	C	A	.	.	MAF_INRAE=12.658;MAF_USDA=4.167
NC_035092.1	29050021	.	T	G	.	.	MAF_INRAE=47.368;MAF_USDA=10.0
NC_035092.1	29050022	.	C	A	.	.	MAF_USDA=9.412
NC_035092.1	29050048	.	T	C	.	.	MAF_INRAE=35.443;MAF_USDA=45.833
NC_035092.1	29050049	.	T	C	.	.	MAF_INRAE=31.667;MAF_USDA=45.833
NC_035092.1	29050151	.	A	C	.	.	MAF_USDA=2.459
NC_035092.1	29050225	.	A	T	.	.	MAF_INRAE=13.291;MAF_USDA=4.167
NC_035092.1	29050306	.	G	T	.	.	MAF_INRAE=10.526;MAF_USDA=1.639
NC_035092.1	29050345	.	A	T	.	.	MAF_INRAE=17.089;MAF_USDA=18.75
NC_035092.1	29050601	.	G	T	.	.	MAF_INRAE=26.316
NC_035092.1	29050630	.	T	A	.	.	MAF_USDA=1.639
NC_035092.1	29050722	.	C	G	.	.	MAF_INRAE=22.785;MAF_USDA=9.412
NC_035092.1	29050995	.	T	A	.	.	MAF_USDA=2.459
NC_035092.1	29051120	.	G	A	.	.	MAF_USDA=16.471
NC_035092.1	29051387	.	C	A	.	.	MAF_INRAE=22.785;MAF_USDA=8.824
NC_035092.1	29051577	.	G	T	.	.	MAF_INRAE=22.785;MAF_USDA=10.0
NC_035092.1	29051594	.	C	A	.	.	MAF_USDA=1.639
NC_035092.1	29051772	.	C	T	.	.	MAF_USDA=1.639
NC_035092.1	29051965	.	G	A	.	.	MAF_INRAE=10.526
NC_035092.1	29052015	.	G	C	.	.	MAF_INRAE=22.785;MAF_USDA=10.0
NC_035092.1	29052026	.	C	T	.	.	MAF_INRAE=7.595;MAF_USDA=28.235
NC_035092.1	29052587	.	C	T	.	.	MAF_USDA=2.459
NC_035092.1	29052623	.	C	T	.	.	MAF_INRAE=26.316;MAF_USDA=3.279
NC_035092.1	29052626	.	C	T	.	.	MAF_USDA=2.459
NC_035092.1	29052674	.	G	T	.	.	MAF_USDA=12.5
NC_035092.1	29052700	.	A	G	.	.	MAF_INRAE=14.167;MAF_USDA=10.0
NC_035092.1	29052747	.	C	T	.	.	MAF_INRAE=13.333;MAF_USDA=2.459
NC_035092.1	29052966	.	G	A	.	.	MAF_USDA=20.833
NC_035092.1	29053057	.	C	A	.	.	MAF_INRAE=17.089
NC_035092.1	29053246	.	A	T	.	.	MAF_INRAE=22.785;MAF_USDA=10.588
NC_035092.1	29053318	.	C	T	.	.	MAF_INRAE=5.833;MAF_USDA=8.824
NC_035092.1	29053329	.	C	A	.	.	MAF_INRAE=17.5
NC_035092.1	29053432	.	C	T	.	.	MAF_USDA=1.639
NC_035092.1	29053477	.	C	T	.	.	MAF_USDA=1.639
NC_035092.1	29053534	.	C	A	.	.	MAF_USDA=7.647
NC_035092.1	29053710	.	G	A	.	.	MAF_USDA=1.639
NC_035092.1	29054068	.	T	G	.	.	MAF_INRAE=5.696;MAF_USDA=8.235
NC_035092.1	29054069	.	C	G	.	.	MAF_INRAE=2.5;MAF_USDA=8.235
NC_035092.1	29054070	.	C	G	.	.	MAF_INRAE=2.5;MAF_USDA=8.235
NC_035092.1	29054196	.	A	G	.	.	MAF_USDA=1.639
NC_035092.1	29054234	.	T	G	.	.	MAF_USDA=3.279
NC_035092.1	29054436	.	G	T	.	.	MAF_USDA=2.5
NC_035092.1	29054796	.	C	T	.	.	MAF_USDA=2.459
NC_035092.1	29054919	.	A	C	.	.	MAF_USDA=1.639
NC_035092.1	29055372	.	G	T	.	.	MAF_USDA=2.459
NC_035092.1	29055440	.	T	C	.	.	MAF_USDA=1.639
NC_035092.1	29055554	.	A	C	.	.	MAF_INRAE=10.526
NC_035092.1	29055621	.	T	A	.	.	MAF_USDA=20.833
NC_035092.1	29055627	.	T	G	.	.	MAF_USDA=20.833
NC_035092.1	29057160	.	A	T	.	.	MAF_USDA=41.304
NC_035092.1	29057192	.	A	G	.	.	MAF_USDA=8.333
NC_035092.1	29057387	.	G	A	.	.	MAF_INRAE=2.532
NC_035092.1	29057644	.	T	G	.	.	MAF_INRAE=25.949;MAF_USDA=16.667
NC_035092.1	29057648	.	T	C	.	.	MAF_USDA=2.5
NC_035092.1	29057950	.	G	T	.	.	MAF_USDA=1.639
NC_035092.1	29058205	.	T	A	.	.	MAF_USDA=1.639
NC_035092.1	29058381	.	C	A	.	.	MAF_USDA=15.882
NC_035092.1	29058430	.	A	C	.	.	MAF_INRAE=17.089;MAF_USDA=11.765
NC_035092.1	29058648	.	A	G	.	.	MAF_INRAE=15.833;MAF_USDA=4.167
NC_035092.1	29058833	.	T	G	.	.	MAF_USDA=1.639
NC_035092.1	29058862	.	A	G	.	.	MAF_INRAE=13.291;MAF_USDA=4.118
NC_035092.1	29058881	.	C	T	.	.	MAF_USDA=1.639
NC_035092.1	29059043	.	T	A	.	.	MAF_USDA=5.085
NC_035092.1	29059080	.	T	A	.	.	MAF_USDA=1.667
NC_035092.1	29059482	.	G	A	.	.	MAF_INRAE=10.526;MAF_USDA=1.639
NC_035092.1	29059661	.	C	T	.	.	MAF_INRAE=11.392;MAF_USDA=4.167
NC_035092.1	29059795	.	C	T	.	.	MAF_USDA=2.5
NC_035092.1	29060197	.	G	T	.	.	MAF_INRAE=26.316
NC_035092.1	29060239	.	A	T	.	.	MAF_USDA=1.695
NC_035092.1	29060314	.	C	T	.	.	MAF_USDA=15.476
NC_035092.1	29060538	.	C	A	.	.	MAF_INRAE=22.785;MAF_USDA=8.333
NC_035092.1	29060542	.	T	C	.	.	MAF_INRAE=15.0;MAF_USDA=6.548
NC_035092.1	29060572	.	T	A	.	.	MAF_USDA=2.5
NC_035092.1	29060588	.	T	G	.	.	MAF_INRAE=17.089
NC_035092.1	29060716	.	G	A	.	.	MAF_INRAE=26.316
NC_035092.1	29060727	.	C	A	.	.	MAF_INRAE=22.785;MAF_USDA=5.952
NC_035092.1	29060816	.	G	A	.	.	MAF_USDA=2.542
NC_035092.1	29061116	.	G	A	.	.	MAF_INRAE=13.291;MAF_USDA=4.167
NC_035092.1	29061212	.	T	G	.	.	MAF_INRAE=26.316
NC_035092.1	29061354	.	G	T	.	.	MAF_INRAE=22.785;MAF_USDA=7.143
NC_035092.1	29061627	.	T	G	.	.	MAF_USDA=1.639
NC_035092.1	29061706	.	G	C	.	.	MAF_INRAE=5.833;MAF_USDA=5.294
NC_035092.1	29062042	.	T	C	.	.	MAF_USDA=1.639
NC_035092.1	29062228	.	C	T	.	.	MAF_USDA=1.639
NC_035092.1	29062690	.	T	C	.	.	MAF_USDA=1.639
NC_035092.1	29062865	.	G	A	.	.	MAF_USDA=1.639
NC_035092.1	29062928	.	A	C	.	.	MAF_USDA=1.639
NC_035092.1	29062988	.	T	A	.	.	MAF_INRAE=25.949;MAF_USDA=16.471
NC_035092.1	29063090	.	C	A	.	.	MAF_USDA=1.639
NC_035092.1	29063233	.	A	C	.	.	MAF_INRAE=22.152;MAF_USDA=10.588
NC_035092.1	29063235	.	T	A	.	.	MAF_USDA=1.639
NC_035092.1	29063384	.	T	C	.	.	MAF_INRAE=26.316
NC_035092.1	29063579	.	G	A	.	.	MAF_USDA=1.639
NC_035092.1	29063897	.	C	G	.	.	MAF_USDA=2.083
NC_035092.1	29063985	.	G	T	.	.	MAF_INRAE=22.785;MAF_USDA=8.824
NC_035092.1	29064125	.	A	C	.	.	MAF_USDA=2.459
NC_035092.1	29064135	.	A	G	.	.	MAF_USDA=1.639
NC_035092.1	29064176	.	G	C	.	.	MAF_USDA=1.639
NC_035092.1	29064281	.	G	A	.	.	MAF_USDA=8.235
NC_035092.1	29064442	.	A	C	.	.	MAF_INRAE=20.833;MAF_USDA=14.583
NC_035092.1	29064583	.	C	T	.	.	MAF_USDA=4.706
NC_035092.1	29064624	.	A	G	.	.	MAF_INRAE=12.658;MAF_USDA=4.167
NC_035092.1	29064630	.	C	A	.	.	MAF_USDA=1.639
NC_035092.1	29064721	.	A	G	.	.	MAF_USDA=1.639
NC_035092.1	29065011	.	G	A	.	.	MAF_INRAE=26.582;MAF_USDA=15.882
NC_035092.1	29065159	.	C	T	.	.	MAF_INRAE=22.152;MAF_USDA=8.235
NC_035092.1	29065275	.	G	T	.	.	MAF_USDA=1.639
NC_035092.1	29065313	.	C	A	.	.	MAF_USDA=6.25
NC_035092.1	29065351	.	G	A	.	.	MAF_USDA=2.459
NC_035092.1	29065466	.	A	G	.	.	MAF_USDA=10.588
NC_035092.1	29065468	.	C	T	.	.	MAF_INRAE=15.823;MAF_USDA=11.765
NC_035092.1	29065540	.	T	C	.	.	MAF_INRAE=5.263
NC_035092.1	29065755	.	A	C	.	.	MAF_INRAE=22.152;MAF_USDA=12.353
NC_035092.1	29066005	.	A	G	.	.	MAF_INRAE=5.696;MAF_USDA=8.235
NC_035092.1	29066165	.	A	T	.	.	MAF_INRAE=13.333
NC_035092.1	29066189	.	T	C	.	.	MAF_INRAE=4.167
NC_035092.1	29066272	.	C	T	.	.	MAF_INRAE=22.785;MAF_USDA=11.176
NC_035092.1	29066571	.	T	C	.	.	MAF_USDA=20.833
NC_035092.1	29067507	.	C	T	.	.	MAF_INRAE=5.0;MAF_USDA=2.083
NC_035092.1	29067884	.	A	C	.	.	MAF_INRAE=10.833;MAF_USDA=13.115
NC_035092.1	29067921	.	C	T	.	.	MAF_USDA=1.639
NC_035092.1	29067963	.	A	C	.	.	MAF_INRAE=22.785;MAF_USDA=8.235
NC_035092.1	29068275	.	G	T	.	.	MAF_INRAE=25.949;MAF_USDA=17.647
NC_035092.1	29068290	.	A	G	.	.	MAF_INRAE=10.526
NC_035092.1	29068539	.	T	C	.	.	MAF_INRAE=23.333;MAF_USDA=50.0
NC_035092.1	29068551	.	C	A	.	.	MAF_INRAE=1.667
NC_035092.1	29068561	.	T	C	.	.	MAF_INRAE=1.667
NC_035092.1	29068990	.	G	C	.	.	MAF_INRAE=13.333
NC_035092.1	29068995	.	C	T	.	.	MAF_INRAE=1.667
NC_035092.1	29069002	.	C	G	.	.	MAF_INRAE=25.0
NC_035092.1	29069128	.	T	C	.	.	MAF_INRAE=1.667
NC_035092.1	29069554	.	G	C	.	.	MAF_USDA=1.639
NC_035092.1	29070304	.	T	C	.	.	MAF_USDA=4.167
NC_035092.1	29070482	.	G	T	.	.	MAF_USDA=6.25
NC_035092.1	29070797	.	C	T	.	.	MAF_INRAE=7.5
NC_035092.1	29070937	.	T	C	.	.	MAF_INRAE=2.5
NC_035092.1	29071083	.	C	G	.	.	MAF_USDA=8.333
NC_035092.1	29071271	.	G	A	.	.	MAF_USDA=2.459
NC_035092.1	29071423	.	C	A	.	.	MAF_USDA=1.639
NC_035092.1	29071435	.	A	G	.	.	MAF_USDA=1.639
NC_035092.1	29071566	.	T	C	.	.	MAF_USDA=7.647
NC_035092.1	29071575	.	G	A	.	.	MAF_INRAE=22.152;MAF_USDA=8.824
NC_035092.1	29071599	.	C	G	.	.	MAF_INRAE=22.152;MAF_USDA=8.824
NC_035092.1	29071906	.	C	A	.	.	MAF_USDA=4.545
NC_035092.1	29072199	.	A	T	.	.	MAF_INRAE=14.167
NC_035092.1	29072408	.	G	A	.	.	MAF_INRAE=15.833;MAF_USDA=6.522
NC_035092.1	29072638	.	G	A	.	.	MAF_INRAE=12.658
NC_035092.1	29072665	.	G	T	.	.	MAF_USDA=28.261
NC_035092.1	29072809	.	C	A	.	.	MAF_INRAE=1.667
NC_035092.1	29072810	.	A	T	.	.	MAF_INRAE=1.667
NC_035092.1	29072813	.	T	G	.	.	MAF_INRAE=4.167
NC_035092.1	29072892	.	C	T	.	.	MAF_INRAE=2.5
NC_035092.1	29072915	.	T	A	.	.	MAF_INRAE=11.667;MAF_USDA=6.818
NC_035092.1	29073147	.	A	G	.	.	MAF_INRAE=2.532
NC_035092.1	29073177	.	T	G	.	.	MAF_INRAE=3.333
NC_035092.1	29073262	.	C	T	.	.	MAF_INRAE=15.833;MAF_USDA=14.583
NC_035092.1	29073279	.	G	A	.	.	MAF_USDA=2.459
NC_035092.1	29073499	.	A	C	.	.	MAF_USDA=4.167
NC_035092.1	29073555	.	C	T	.	.	MAF_USDA=6.471
NC_035092.1	29073566	.	C	A	.	.	MAF_INRAE=43.038;MAF_USDA=40.588
NC_035092.1	29073645	.	G	A	.	.	MAF_USDA=2.459
NC_035092.1	29073757	.	C	T	.	.	MAF_INRAE=26.316
NC_035092.1	29073798	.	G	A	.	.	MAF_USDA=2.459
NC_035092.1	29073848	.	C	T	.	.	MAF_INRAE=22.785;MAF_USDA=8.824
NC_035092.1	29073960	.	G	A	.	.	MAF_USDA=1.639
NC_035092.1	29074013	.	G	A	.	.	MAF_USDA=2.459
NC_035092.1	29074100	.	T	A	.	.	MAF_INRAE=5.696;MAF_USDA=8.235
NC_035092.1	29074175	.	G	T	.	.	MAF_INRAE=13.291;MAF_USDA=5.294
NC_035092.1	29074243	.	T	A	.	.	MAF_USDA=2.459
NC_035092.1	29074246	.	A	T	.	.	MAF_USDA=6.25
NC_035092.1	29074248	.	T	A	.	.	MAF_INRAE=20.253
NC_035092.1	29074250	.	T	A	.	.	MAF_INRAE=40.833
NC_035092.1	29074256	.	A	T	.	.	MAF_USDA=4.167
NC_035092.1	29074278	.	C	A	.	.	MAF_USDA=1.639
NC_035092.1	29074346	.	C	A	.	.	MAF_USDA=1.639
NC_035092.1	29074640	.	G	A	.	.	MAF_INRAE=16.667;MAF_USDA=10.588
NC_035092.1	29074645	.	C	A	.	.	MAF_USDA=2.459
NC_035092.1	29074667	.	C	G	.	.	MAF_INRAE=13.291
NC_035092.1	29074728	.	A	C	.	.	MAF_USDA=2.459
NC_035092.1	29075121	.	G	A	.	.	MAF_USDA=6.25
NC_035092.1	29075286	.	G	A	.	.	MAF_INRAE=10.526;MAF_USDA=1.667
NC_035092.1	29075434	.	T	A	.	.	MAF_INRAE=26.582
NC_035092.1	29075435	.	A	T	.	.	MAF_INRAE=14.167
NC_035092.1	29075768	.	A	G	.	.	MAF_USDA=2.459
NC_035092.1	29075865	.	G	A	.	.	MAF_INRAE=16.667;MAF_USDA=4.118
NC_035092.1	29075889	.	G	C	.	.	MAF_INRAE=43.671;MAF_USDA=42.353
NC_035092.1	29075911	.	T	C	.	.	MAF_INRAE=13.291;MAF_USDA=4.167
NC_035092.1	29075982	.	G	T	.	.	MAF_USDA=1.639
NC_035092.1	29075996	.	C	T	.	.	MAF_INRAE=10.526;MAF_USDA=4.918
NC_035092.1	29076447	.	A	G	.	.	MAF_INRAE=3.165;MAF_USDA=1.639
NC_035092.1	29076910	.	C	A	.	.	MAF_INRAE=7.595;MAF_USDA=30.0
NC_035092.1	29076999	.	C	T	.	.	MAF_INRAE=34.167;MAF_USDA=10.588
NC_035092.1	29077000	.	A	C	.	.	MAF_INRAE=34.167;MAF_USDA=10.588
NC_035092.1	29077048	.	T	G,A	.	.	MAF_INRAE=26.316;MAF_USDA=12.5
NC_035092.1	29077175	.	C	G	.	.	MAF_INRAE=5.833;MAF_USDA=5.294
NC_035092.1	29077229	.	A	C	.	.	MAF_USDA=5.882
NC_035092.1	29077256	.	TACGAATCTTTAA	TACGAATCTTTAG	.	.	MAF_USDA=43.75
NC_035092.1	29077268	.	A	G	.	.	MAF_USDA=27.119
NC_035092.1	29077287	.	G	T	.	.	MAF_INRAE=14.167;MAF_USDA=10.417
NC_035092.1	29077591	.	T	G	.	.	MAF_INRAE=22.785;MAF_USDA=10.0
NC_035092.1	29077687	.	C	A	.	.	MAF_USDA=1.667
NC_035092.1	29077740	.	C	T	.	.	MAF_INRAE=22.785;MAF_USDA=9.412
NC_035092.1	29077923	.	T	G	.	.	MAF_INRAE=16.667;MAF_USDA=10.588
NC_035092.1	29078028	.	T	A	.	.	MAF_USDA=2.459
NC_035092.1	29078268	.	T	A	.	.	MAF_USDA=1.639
NC_035092.1	29078289	.	A	G	.	.	MAF_USDA=1.639
NC_035092.1	29078412	.	T	C	.	.	MAF_INRAE=10.526;MAF_USDA=4.918
NC_035092.1	29078529	.	T	G	.	.	MAF_INRAE=6.667;MAF_USDA=4.167
NC_035092.1	29078767	.	A	G	.	.	MAF_INRAE=22.785;MAF_USDA=10.0
NC_035092.1	29078894	.	A	C	.	.	MAF_USDA=5.882
NC_035092.1	29079237	.	T	A	.	.	MAF_INRAE=10.526;MAF_USDA=4.918
NC_035092.1	29079278	.	A	G	.	.	MAF_INRAE=3.165
NC_035092.1	29079452	.	C	A	.	.	MAF_USDA=4.918
NC_035092.1	29080127	.	T	A	.	.	MAF_INRAE=45.0;MAF_USDA=41.667
NC_035092.1	29080276	.	C	T	.	.	MAF_USDA=1.639
NC_035092.1	29080284	.	C	G	.	.	MAF_INRAE=11.392;MAF_USDA=4.167
NC_035092.1	29080779	.	T	C	.	.	MAF_USDA=1.639
NC_035092.1	29081216	.	C	G	.	.	MAF_USDA=1.639
NC_035092.1	29081450	.	T	C	.	.	MAF_INRAE=22.785;MAF_USDA=8.824
NC_035092.1	29081796	.	A	G	.	.	MAF_USDA=2.459
NC_035092.1	29081892	.	A	G	.	.	MAF_INRAE=3.165
NC_035092.1	29082395	.	G	T	.	.	MAF_INRAE=13.291;MAF_USDA=4.167
NC_035092.1	29082396	.	C	T	.	.	MAF_INRAE=14.167;MAF_USDA=4.167
NC_035092.1	29082440	.	C	A	.	.	MAF_INRAE=10.526;MAF_USDA=1.639
NC_035092.1	29082471	.	T	G	.	.	MAF_INRAE=22.785;MAF_USDA=10.0
NC_035092.1	29082778	.	G	A	.	.	MAF_USDA=6.25
NC_035092.1	29082842	.	T	C	.	.	MAF_USDA=6.25
NC_035092.1	29082881	.	G	A	.	.	MAF_INRAE=3.165
NC_035092.1	29083004	.	A	G	.	.	MAF_INRAE=5.696;MAF_USDA=5.882
NC_035092.1	29083027	.	C	T	.	.	MAF_INRAE=10.526;MAF_USDA=1.639
NC_035092.1	29083088	.	T	C	.	.	MAF_USDA=2.459
NC_035092.1	29083127	.	G	T	.	.	MAF_INRAE=17.5
NC_035092.1	29083343	.	C	T	.	.	MAF_USDA=2.459
NC_035092.1	29083654	.	A	C	.	.	MAF_USDA=6.471
NC_035092.1	29083661	.	C	A	.	.	MAF_INRAE=10.526
NC_035092.1	29083805	.	A	G	.	.	MAF_INRAE=34.177;MAF_USDA=45.882
NC_035092.1	29084062	.	C	T	.	.	MAF_USDA=1.639
NC_035092.1	29084106	.	G	A	.	.	MAF_INRAE=17.5
NC_035092.1	29084125	.	C	T	.	.	MAF_USDA=1.639
NC_035092.1	29084169	.	A	G	.	.	MAF_USDA=2.459
NC_035092.1	29084193	.	A	G	.	.	MAF_INRAE=34.81;MAF_USDA=44.118
NC_035092.1	29084295	.	T	A	.	.	MAF_USDA=9.016
NC_035092.1	29084320	.	C	G	.	.	MAF_INRAE=26.316
NC_035092.1	29084469	.	G	T	.	.	MAF_USDA=1.639
NC_035092.1	29084511	.	A	T	.	.	MAF_INRAE=17.089;MAF_USDA=11.176
NC_035092.1	29084527	.	A	T	.	.	MAF_USDA=2.459
NC_035092.1	29084716	.	G	T	.	.	MAF_USDA=1.639
NC_035092.1	29084735	.	T	C	.	.	MAF_USDA=2.353
NC_035092.1	29085098	.	T	C	.	.	MAF_USDA=2.459
NC_035092.1	29085272	.	G	A	.	.	MAF_INRAE=13.291;MAF_USDA=4.167
NC_035092.1	29085341	.	G	A	.	.	MAF_USDA=4.167
NC_035092.1	29085554	.	T	C	.	.	MAF_USDA=2.5
NC_035092.1	29085756	.	A	G	.	.	MAF_USDA=1.639
NC_035092.1	29085830	.	A	T	.	.	MAF_USDA=2.459
NC_035092.1	29085843	.	T	C	.	.	MAF_INRAE=5.833;MAF_USDA=5.294
NC_035092.1	29085934	.	T	G	.	.	MAF_USDA=1.639
NC_035092.1	29086095	.	T	G	.	.	MAF_USDA=2.459
NC_035092.1	29086234	.	A	G	.	.	MAF_USDA=5.738
NC_035092.1	29086345	.	G	A	.	.	MAF_USDA=1.639
NC_035092.1	29086377	.	G	T	.	.	MAF_USDA=1.639
NC_035092.1	29086437	.	A	G	.	.	MAF_USDA=5.738
NC_035092.1	29086568	.	C	T	.	.	MAF_INRAE=10.526
NC_035092.1	29086652	.	T	C	.	.	MAF_INRAE=17.5
NC_035092.1	29086771	.	C	A	.	.	MAF_INRAE=22.785;MAF_USDA=10.588
NC_035092.1	29086878	.	C	T	.	.	MAF_INRAE=26.316
NC_035092.1	29086895	.	C	A	.	.	MAF_INRAE=7.595;MAF_USDA=27.647
NC_035092.1	29086971	.	G	C	.	.	MAF_USDA=20.833
NC_035092.1	29087263	.	C	A	.	.	MAF_INRAE=3.165
NC_035092.1	29087269	.	C	A	.	.	MAF_USDA=1.639
NC_035092.1	29087457	.	G	A	.	.	MAF_USDA=16.471
NC_035092.1	29087589	.	G	A	.	.	MAF_INRAE=10.526;MAF_USDA=1.639
NC_035092.1	29087593	.	A	C	.	.	MAF_INRAE=17.089;MAF_USDA=11.765
NC_035092.1	29087597	.	T	G	.	.	MAF_INRAE=20.833;MAF_USDA=11.765
NC_035092.1	29088016	.	A	G	.	.	MAF_INRAE=13.291;MAF_USDA=4.167
NC_035092.1	29088034	.	A	T	.	.	MAF_USDA=1.639
NC_035092.1	29088266	.	A	T	.	.	MAF_USDA=1.667
NC_035092.1	29088425	.	C	A	.	.	MAF_INRAE=22.785;MAF_USDA=10.588
NC_035092.1	29088579	.	T	A	.	.	MAF_INRAE=22.785;MAF_USDA=10.588
NC_035092.1	29088609	.	C	T	.	.	MAF_USDA=1.639
NC_035092.1	29088696	.	G	T	.	.	MAF_INRAE=42.405;MAF_USDA=42.353
NC_035092.1	29088771	.	T	C	.	.	MAF_INRAE=11.392;MAF_USDA=4.167
NC_035092.1	29088800	.	T	A	.	.	MAF_INRAE=13.291;MAF_USDA=5.294
NC_035092.1	29088949	.	T	A	.	.	MAF_INRAE=15.823;MAF_USDA=6.471
NC_035092.1	29088950	.	A	G	.	.	MAF_INRAE=15.0;MAF_USDA=7.059
NC_035092.1	29089185	.	A	T	.	.	MAF_INRAE=22.785;MAF_USDA=7.059
NC_035092.1	29089486	.	C	G	.	.	MAF_INRAE=17.089;MAF_USDA=12.353
NC_035092.1	29089547	.	T	A	.	.	MAF_USDA=1.639
NC_035092.1	29089689	.	C	T	.	.	MAF_USDA=4.706
NC_035092.1	29089832	.	A	T	.	.	MAF_INRAE=17.5
NC_035092.1	29090173	.	C	A	.	.	MAF_INRAE=22.785;MAF_USDA=8.824
NC_035092.1	29090175	.	A	T	.	.	MAF_USDA=4.167
NC_035092.1	29090189	.	C	T	.	.	MAF_USDA=10.417
NC_035092.1	29090476	.	C	T	.	.	MAF_INRAE=12.025;MAF_USDA=4.167
NC_035092.1	29090617	.	T	C	.	.	MAF_USDA=14.706
NC_035092.1	29090772	.	G	C	.	.	MAF_INRAE=17.5
NC_035092.1	29090823	.	G	A	.	.	MAF_INRAE=26.582;MAF_USDA=16.471
NC_035092.1	29090943	.	G	T	.	.	MAF_USDA=2.459
NC_035092.1	29091290	.	C	A	.	.	MAF_INRAE=10.526;MAF_USDA=1.639
NC_035092.1	29091483	.	T	A	.	.	MAF_INRAE=22.785;MAF_USDA=9.412
NC_035092.1	29091500	.	T	C	.	.	MAF_INRAE=43.038;MAF_USDA=42.941
NC_035092.1	29091529	.	G	C	.	.	MAF_USDA=3.279
NC_035092.1	29091645	.	G	T	.	.	MAF_USDA=2.353
NC_035092.1	29091718	.	A	T	.	.	MAF_INRAE=13.291;MAF_USDA=4.167
NC_035092.1	29091734	.	C	T	.	.	MAF_INRAE=22.785;MAF_USDA=8.235
NC_035092.1	29091898	.	G	A	.	.	MAF_USDA=1.667
NC_035092.1	29092132	.	TGGAAAGTTTAGCCAAATCCTGTGGTTTGTAAG	TGGAAAGTTTAGCCAAATCCTGTGGTTTGTAAA	.	.	MAF_USDA=35.417
NC_035092.1	29092164	.	G	A	.	.	MAF_INRAE=5.263
NC_035092.1	29092306	.	G	A	.	.	MAF_INRAE=22.785;MAF_USDA=9.524
NC_035092.1	29092567	.	T	G	.	.	MAF_INRAE=43.038;MAF_USDA=25.595
NC_035092.1	29092735	.	C	T	.	.	MAF_INRAE=17.5
NC_035092.1	29092777	.	T	C	.	.	MAF_USDA=1.667
NC_035092.1	29092847	.	A	G	.	.	MAF_INRAE=22.785;MAF_USDA=8.929
NC_035092.1	29093190	.	C	T	.	.	MAF_USDA=2.5
NC_035092.1	29093618	.	G	A	.	.	MAF_INRAE=31.667;MAF_USDA=47.647
NC_035092.1	29093619	.	C	A	.	.	MAF_INRAE=31.667;MAF_USDA=47.647
NC_035092.1	29093689	.	C	T	.	.	MAF_INRAE=26.316
NC_035092.1	29093929	.	G	A	.	.	MAF_INRAE=17.5
NC_035092.1	29093948	.	C	T	.	.	MAF_USDA=2.459
NC_035092.1	29094029	.	C	T	.	.	MAF_INRAE=26.316
NC_035092.1	29094034	.	T	C	.	.	MAF_INRAE=22.785;MAF_USDA=8.235
NC_035092.1	29094158	.	G	T	.	.	MAF_INRAE=7.595;MAF_USDA=28.824
NC_035092.1	29094165	.	G	A	.	.	MAF_INRAE=22.785;MAF_USDA=8.824
NC_035092.1	29094166	.	T	C	.	.	MAF_USDA=1.639
NC_035092.1	29094847	.	A	C	.	.	MAF_USDA=3.279
NC_035092.1	29095084	.	G	A	.	.	MAF_USDA=41.667
NC_035092.1	29096198	.	A	G	.	.	MAF_INRAE=7.5
NC_035092.1	29096309	.	A	G	.	.	MAF_USDA=4.167
NC_035092.1	29096486	.	G	A	.	.	MAF_USDA=1.639
NC_035092.1	29096547	.	C	G	.	.	MAF_INRAE=22.785;MAF_USDA=9.412
NC_035092.1	29096626	.	T	G	.	.	MAF_INRAE=22.785;MAF_USDA=11.905
NC_035092.1	29096701	.	G	A	.	.	MAF_INRAE=16.456;MAF_USDA=5.833
NC_035092.1	29096798	.	A	T	.	.	MAF_INRAE=15.833;MAF_USDA=10.588
NC_035092.1	29097040	.	C	G	.	.	MAF_INRAE=22.785;MAF_USDA=8.824
NC_035092.1	29097281	.	A	C	.	.	MAF_USDA=1.639
NC_035092.1	29097311	.	G	T	.	.	MAF_USDA=6.471
NC_035092.1	29097321	.	T	C	.	.	MAF_INRAE=26.582;MAF_USDA=16.471
NC_035092.1	29097917	.	G	A	.	.	MAF_INRAE=26.316
NC_035092.1	29098041	.	C	A	.	.	MAF_USDA=2.459
NC_035092.1	29098091	.	T	C	.	.	MAF_USDA=1.639
NC_035092.1	29098234	.	A	C	.	.	MAF_USDA=2.459
NC_035092.1	29098319	.	G	A	.	.	MAF_INRAE=3.165
NC_035092.1	29098454	.	C	T	.	.	MAF_USDA=2.459
NC_035092.1	29098522	.	T	C	.	.	MAF_USDA=1.639
NC_035092.1	29098684	.	G	A	.	.	MAF_USDA=1.639
NC_035092.1	29098862	.	C	A	.	.	MAF_INRAE=22.152;MAF_USDA=7.059
NC_035092.1	29099116	.	G	A	.	.	MAF_USDA=7.647
NC_035092.1	29099130	.	G	A	.	.	MAF_USDA=2.459
NC_035092.1	29099313	.	T	A	.	.	MAF_INRAE=5.696;MAF_USDA=6.471
NC_035092.1	29099350	.	G	A	.	.	MAF_USDA=6.557
NC_035092.1	29099996	.	T	C	.	.	MAF_USDA=6.25
NC_035092.1	29100004	.	G	A	.	.	MAF_INRAE=18.333
NC_035092.1	29100122	.	A	G	.	.	MAF_INRAE=22.152;MAF_USDA=7.647
NC_035092.1	29100143	.	G	A	.	.	MAF_USDA=2.459
NC_035092.1	29100324	.	G	T	.	.	MAF_INRAE=10.526
NC_035092.1	29100337	.	A	T	.	.	MAF_USDA=2.459
NC_035092.1	29100469	.	C	T	.	.	MAF_INRAE=3.165
NC_035092.1	29100708	.	G	A	.	.	MAF_INRAE=26.316
NC_035092.1	29101083	.	G	A	.	.	MAF_INRAE=26.316
NC_035092.1	29101306	.	A	C	.	.	MAF_USDA=1.639
NC_035092.1	29101665	.	T	C	.	.	MAF_USDA=2.459
NC_035092.1	29101709	.	C	A	.	.	MAF_INRAE=26.316
NC_035092.1	29101989	.	A	T	.	.	MAF_USDA=2.459
NC_035092.1	29102033	.	G	C	.	.	MAF_USDA=6.557
NC_035092.1	29102038	.	T	A	.	.	MAF_USDA=6.557
NC_035092.1	29102060	.	G	T	.	.	MAF_USDA=8.197
NC_035092.1	29102080	.	G	A	.	.	MAF_USDA=9.016
NC_035092.1	29102095	.	T	A	.	.	MAF_USDA=19.412
NC_035092.1	29102104	.	A	T	.	.	MAF_USDA=6.557
NC_035092.1	29102106	.	G	A	.	.	MAF_USDA=8.197
NC_035092.1	29102107	.	T	C	.	.	MAF_USDA=9.016
NC_035092.1	29102124	.	C	T	.	.	MAF_USDA=11.475
NC_035092.1	29102130	.	A	G	.	.	MAF_USDA=6.557
NC_035092.1	29102132	.	C	T	.	.	MAF_USDA=11.765
NC_035092.1	29102139	.	T	A	.	.	MAF_USDA=7.059
NC_035092.1	29102153	.	G	T	.	.	MAF_USDA=11.475
NC_035092.1	29102168	.	A	T	.	.	MAF_USDA=7.377
NC_035092.1	29102186	.	A	G	.	.	MAF_USDA=6.557
NC_035092.1	29102200	.	G	T	.	.	MAF_USDA=1.639
NC_035092.1	29102390	.	T	A	.	.	MAF_USDA=1.639
NC_035092.1	29102440	.	C	T	.	.	MAF_USDA=2.459
NC_035092.1	29102544	.	C	T	.	.	MAF_INRAE=11.392;MAF_USDA=4.167
NC_035092.1	29102599	.	G	A	.	.	MAF_INRAE=17.5
NC_035092.1	29102814	.	T	A	.	.	MAF_USDA=1.639
NC_035092.1	29102866	.	G	A	.	.	MAF_INRAE=3.165
NC_035092.1	29102867	.	A	C	.	.	MAF_INRAE=2.5
NC_035092.1	29103279	.	G	A	.	.	MAF_USDA=3.279
NC_035092.1	29103368	.	A	T	.	.	MAF_USDA=1.639
NC_035092.1	29103403	.	G	T	.	.	MAF_USDA=1.765
NC_035092.1	29103681	.	C	T	.	.	MAF_USDA=3.279
NC_035092.1	29103690	.	T	G	.	.	MAF_USDA=1.639
NC_035092.1	29103903	.	G	A	.	.	MAF_USDA=1.639
NC_035092.1	29103993	.	A	T	.	.	MAF_USDA=1.639
NC_035092.1	29104051	.	C	T	.	.	MAF_USDA=1.639
NC_035092.1	29104104	.	T	C	.	.	MAF_USDA=2.459
NC_035092.1	29104190	.	C	G	.	.	MAF_INRAE=13.291
NC_035092.1	29104289	.	A	T	.	.	MAF_USDA=1.639
NC_035092.1	29104437	.	A	T	.	.	MAF_INRAE=22.152;MAF_USDA=9.639
NC_035092.1	29104579	.	G	A	.	.	MAF_INRAE=33.544;MAF_USDA=44.118
NC_035092.1	29104600	.	G	A	.	.	MAF_INRAE=5.0
NC_035092.1	29104610	.	A	G	.	.	MAF_INRAE=5.0
NC_035092.1	29104617	.	G	A	.	.	MAF_INRAE=1.667
NC_035092.1	29104623	.	C	T	.	.	MAF_INRAE=1.667
NC_035092.1	29104811	.	G	T	.	.	MAF_USDA=2.083
NC_035092.1	29105023	.	G	A	.	.	MAF_USDA=2.459
NC_035092.1	29105061	.	G	T	.	.	MAF_INRAE=16.667
NC_035092.1	29105077	.	G	A	.	.	MAF_USDA=2.459
NC_035092.1	29105179	.	T	A	.	.	MAF_USDA=2.5
NC_035092.1	29105282	.	T	A	.	.	MAF_USDA=6.25
NC_035092.1	29105394	.	T	G	.	.	MAF_INRAE=22.785;MAF_USDA=11.176
NC_035092.1	29105658	.	C	A	.	.	MAF_USDA=1.639
NC_035092.1	29105661	.	A	G	.	.	MAF_USDA=1.639
NC_035092.1	29105663	.	A	G	.	.	MAF_USDA=1.639
NC_035092.1	29105742	.	C	T	.	.	MAF_INRAE=17.5
NC_035092.1	29105777	.	G	A	.	.	MAF_INRAE=7.595;MAF_USDA=29.412
NC_035092.1	29105816	.	C	G	.	.	MAF_USDA=4.098
NC_035092.1	29105827	.	C	A	.	.	MAF_USDA=3.279
NC_035092.1	29106146	.	C	T	.	.	MAF_USDA=2.459
NC_035092.1	29106184	.	T	G	.	.	MAF_USDA=1.639
NC_035092.1	29106222	.	C	T	.	.	MAF_USDA=1.639
NC_035092.1	29106223	.	T	G	.	.	MAF_USDA=1.639
NC_035092.1	29106772	.	T	G	.	.	MAF_INRAE=5.696;MAF_USDA=8.235
NC_035092.1	29106857	.	C	G	.	.	MAF_INRAE=22.152;MAF_USDA=10.0
NC_035092.1	29106910	.	A	C	.	.	MAF_INRAE=22.785;MAF_USDA=9.412
NC_035092.1	29106958	.	G	A	.	.	MAF_INRAE=47.368;MAF_USDA=8.824
NC_035092.1	29107403	.	C	A	.	.	MAF_USDA=2.459
NC_035092.1	29107594	.	C	T	.	.	MAF_USDA=1.639
NC_035092.1	29107626	.	G	A	.	.	MAF_INRAE=22.785;MAF_USDA=8.824
NC_035092.1	29107752	.	A	G	.	.	MAF_USDA=2.459
NC_035092.1	29107945	.	C	G	.	.	MAF_USDA=8.824
NC_035092.1	29108019	.	C	T	.	.	MAF_USDA=2.353
NC_035092.1	29108081	.	C	T	.	.	MAF_USDA=1.639
NC_035092.1	29108141	.	C	G	.	.	MAF_INRAE=34.177;MAF_USDA=45.294
NC_035092.1	29108441	.	A	T	.	.	MAF_INRAE=15.19;MAF_USDA=6.471
NC_035092.1	29108550	.	A	T	.	.	MAF_USDA=1.639
NC_035092.1	29108718	.	A	C	.	.	MAF_INRAE=26.316
NC_035092.1	29108834	.	G	C	.	.	MAF_USDA=1.639
NC_035092.1	29108867	.	G	A	.	.	MAF_INRAE=5.0;MAF_USDA=5.294
NC_035092.1	29108960	.	T	C	.	.	MAF_USDA=1.639
NC_035092.1	29108977	.	G	T	.	.	MAF_USDA=1.639
NC_035092.1	29109000	.	G	A	.	.	MAF_USDA=1.639
NC_035092.1	29109140	.	T	G	.	.	MAF_USDA=1.639
NC_035092.1	29109151	.	A	G	.	.	MAF_INRAE=1.667;MAF_USDA=2.459
NC_035092.1	29109171	.	A	G	.	.	MAF_USDA=4.098
NC_035092.1	29109340	.	T	A	.	.	MAF_USDA=1.639
NC_035092.1	29109446	.	G	A	.	.	MAF_INRAE=22.785;MAF_USDA=8.235
NC_035092.1	29109472	.	G	T	.	.	MAF_USDA=15.882
NC_035092.1	29109561	.	G	A	.	.	MAF_USDA=1.639
NC_035092.1	29109659	.	A	C	.	.	MAF_INRAE=3.165
NC_035092.1	29109672	.	C	A	.	.	MAF_INRAE=3.165
NC_035092.1	29109673	.	G	C	.	.	MAF_INRAE=2.5
NC_035092.1	29109684	.	G	A	.	.	MAF_USDA=1.639
NC_035092.1	29109796	.	G	A	.	.	MAF_USDA=2.353
NC_035092.1	29109804	.	A	G	.	.	MAF_USDA=17.213
NC_035092.1	29109858	.	A	C	.	.	MAF_INRAE=5.833
NC_035092.1	29109870	.	C	A	.	.	MAF_INRAE=5.833
NC_035092.1	29109873	.	T	C	.	.	MAF_INRAE=6.667;MAF_USDA=18.75
NC_035092.1	29109880	.	G	A	.	.	MAF_USDA=9.016
NC_035092.1	29109890	.	C	T	.	.	MAF_USDA=3.279
NC_035092.1	29109909	.	T	C	.	.	MAF_INRAE=4.167;MAF_USDA=4.098
NC_035092.1	29109910	.	A	T	.	.	MAF_INRAE=8.333
NC_035092.1	29109920	.	G	A	.	.	MAF_INRAE=4.167
NC_035092.1	29109923	.	G	T	.	.	MAF_USDA=7.377
NC_035092.1	29109924	.	C	T	.	.	MAF_INRAE=11.667
NC_035092.1	29109965	.	T	C	.	.	MAF_INRAE=15.833
NC_035092.1	29109977	.	G	T	.	.	MAF_INRAE=15.833
NC_035092.1	29109983	.	A	G	.	.	MAF_INRAE=4.167
NC_035092.1	29109988	.	T	A	.	.	MAF_INRAE=13.333
NC_035092.1	29109998	.	A	T	.	.	MAF_INRAE=3.333
NC_035092.1	29110023	.	C	A	.	.	MAF_USDA=2.459
NC_035092.1	29110195	.	G	A	.	.	MAF_INRAE=15.833;MAF_USDA=1.765
NC_035092.1	29110206	.	T	C	.	.	MAF_INRAE=6.667
NC_035092.1	29110236	.	T	C	.	.	MAF_INRAE=9.167;MAF_USDA=4.098
NC_035092.1	29110317	.	A	T	.	.	MAF_INRAE=1.667
NC_035092.1	29110321	.	C	T	.	.	MAF_INRAE=1.667
NC_035092.1	29110330	.	C	G	.	.	MAF_INRAE=5.0
NC_035092.1	29110354	.	A	G	.	.	MAF_INRAE=3.333
NC_035092.1	29110410	.	G	T	.	.	MAF_INRAE=26.316
NC_035092.1	29110513	.	G	A	.	.	MAF_USDA=4.098
NC_035092.1	29110520	.	G	T	.	.	MAF_INRAE=26.582;MAF_USDA=16.471
NC_035092.1	29110564	.	T	A	.	.	MAF_INRAE=10.526;MAF_USDA=1.639
NC_035092.1	29110608	.	A	G	.	.	MAF_USDA=2.459
NC_035092.1	29110963	.	T	G	.	.	MAF_USDA=1.639
NC_035092.1	29111041	.	G	A	.	.	MAF_INRAE=22.785;MAF_USDA=8.824
NC_035092.1	29111304	.	T	C	.	.	MAF_USDA=1.639
NC_035092.1	29111695	.	A	T	.	.	MAF_INRAE=22.785;MAF_USDA=12.353
NC_035092.1	29111697	.	C	T	.	.	MAF_USDA=8.235
NC_035092.1	29111739	.	A	C	.	.	MAF_USDA=2.459
NC_035092.1	29111834	.	A	G	.	.	MAF_USDA=1.639
NC_035092.1	29111899	.	A	T	.	.	MAF_INRAE=22.785;MAF_USDA=10.588
NC_035092.1	29111974	.	T	A	.	.	MAF_INRAE=16.667
NC_035092.1	29112034	.	A	C	.	.	MAF_INRAE=22.785;MAF_USDA=9.412
NC_035092.1	29112048	.	G	A	.	.	MAF_USDA=6.25
NC_035092.1	29112100	.	A	T	.	.	MAF_INRAE=26.316
NC_035092.1	29112107	.	T	A	.	.	MAF_INRAE=42.405;MAF_USDA=41.765
NC_035092.1	29112156	.	T	C	.	.	MAF_USDA=1.639
NC_035092.1	29112488	.	C	T	.	.	MAF_USDA=1.639
NC_035092.1	29112524	.	G	T	.	.	MAF_USDA=2.5
NC_035092.1	29113133	.	G	A	.	.	MAF_USDA=1.639
NC_035092.1	29113217	.	C	T	.	.	MAF_USDA=3.279
NC_035092.1	29113286	.	A	C	.	.	MAF_INRAE=12.658;MAF_USDA=5.294
NC_035092.1	29113360	.	G	C	.	.	MAF_INRAE=8.228;MAF_USDA=28.235
NC_035092.1	29113667	.	C	A	.	.	MAF_USDA=1.639
NC_035092.1	29113733	.	A	G	.	.	MAF_INRAE=17.722;MAF_USDA=11.765
NC_035092.1	29114111	.	T	C	.	.	MAF_INRAE=17.5
NC_035092.1	29114183	.	T	C	.	.	MAF_INRAE=26.582;MAF_USDA=16.471
NC_035092.1	29114593	.	T	G	.	.	MAF_USDA=1.639
NC_035092.1	29114749	.	A	G	.	.	MAF_INRAE=22.785
NC_035092.1	29114771	.	C	A	.	.	MAF_USDA=2.459
NC_035092.1	29114810	.	T	C	.	.	MAF_USDA=1.639
NC_035092.1	29114861	.	A	T	.	.	MAF_USDA=1.639
NC_035092.1	29115017	.	G	C	.	.	MAF_USDA=2.459
NC_035092.1	29115213	.	C	T	.	.	MAF_USDA=1.639
NC_035092.1	29115306	.	C	T	.	.	MAF_USDA=7.143
NC_035092.1	29115317	.	C	T	.	.	MAF_INRAE=15.0;MAF_USDA=8.929
NC_035092.1	29115810	.	G	T	.	.	MAF_USDA=4.167
NC_035092.1	29116119	.	G	A	.	.	MAF_INRAE=2.5
NC_035092.1	29116155	.	G	T	.	.	MAF_INRAE=13.333;MAF_USDA=4.167
NC_035092.1	29116223	.	G	A	.	.	MAF_USDA=3.279
NC_035092.1	29116235	.	T	C	.	.	MAF_USDA=13.115
NC_035092.1	29116242	.	T	C	.	.	MAF_INRAE=1.667
NC_035092.1	29116260	.	G	A	.	.	MAF_USDA=2.459
NC_035092.1	29116262	.	G	A	.	.	MAF_USDA=2.459
NC_035092.1	29116300	.	C	T	.	.	MAF_INRAE=13.333
NC_035092.1	29116301	.	C	T	.	.	MAF_INRAE=2.632
NC_035092.1	29116346	.	T	A	.	.	MAF_USDA=2.459
NC_035092.1	29116347	.	AGGTAAGACCTGGGT	AGGTAAGACCTGGGC	.	.	MAF_USDA=4.167
NC_035092.1	29116361	.	T	C	.	.	MAF_INRAE=14.167
NC_035092.1	29116442	.	G	A	.	.	MAF_INRAE=1.667
NC_035092.1	29116448	.	C	A	.	.	MAF_INRAE=1.667
NC_035092.1	29116719	.	A	C	.	.	MAF_INRAE=22.785;MAF_USDA=10.714
NC_035092.1	29116832	.	A	T	.	.	MAF_USDA=1.667
NC_035092.1	29117401	.	G	C	.	.	MAF_USDA=5.738
NC_035092.1	29117553	.	T	G	.	.	MAF_USDA=2.459
NC_035092.1	29117727	.	C	A	.	.	MAF_INRAE=27.215;MAF_USDA=16.471
NC_035092.1	29117858	.	C	T	.	.	MAF_USDA=1.639
NC_035092.1	29117942	.	C	T	.	.	MAF_USDA=1.639
NC_035092.1	29118074	.	C	A	.	.	MAF_INRAE=10.526;MAF_USDA=4.098
NC_035092.1	29118098	.	A	G	.	.	MAF_USDA=1.639
NC_035092.1	29118182	.	G	A	.	.	MAF_INRAE=10.526;MAF_USDA=1.639
NC_035092.1	29118221	.	C	A	.	.	MAF_USDA=16.471
NC_035092.1	29118244	.	A	T	.	.	MAF_USDA=1.639
NC_035092.1	29118407	.	A	G	.	.	MAF_INRAE=22.785;MAF_USDA=11.176
NC_035092.1	29118478	.	C	A	.	.	MAF_USDA=1.639
NC_035092.1	29118482	.	T	C	.	.	MAF_USDA=2.459
NC_035092.1	29118555	.	G	A	.	.	MAF_USDA=2.459
NC_035092.1	29118667	.	T	G	.	.	MAF_INRAE=22.785;MAF_USDA=11.176
NC_035092.1	29118670	.	C	G	.	.	MAF_USDA=2.459
NC_035092.1	29118717	.	G	A	.	.	MAF_USDA=4.098
NC_035092.1	29119227	.	C	T	.	.	MAF_INRAE=26.582;MAF_USDA=16.471
NC_035092.1	29119344	.	C	T	.	.	MAF_USDA=2.459
NC_035092.1	29119881	.	C	A	.	.	MAF_USDA=1.639
NC_035092.1	29120030	.	C	T	.	.	MAF_USDA=4.098
NC_035092.1	29120126	.	G	A	.	.	MAF_USDA=1.639
NC_035092.1	29120198	.	A	T	.	.	MAF_INRAE=22.152;MAF_USDA=11.765
NC_035092.1	29120344	.	G	C	.	.	MAF_INRAE=5.0;MAF_USDA=7.377
NC_035092.1	29120391	.	C	G	.	.	MAF_USDA=1.639
NC_035092.1	29120487	.	C	A	.	.	MAF_INRAE=11.392;MAF_USDA=4.167
NC_035092.1	29120615	.	T	G	.	.	MAF_INRAE=34.177;MAF_USDA=45.294
NC_035092.1	29120648	.	G	T	.	.	MAF_USDA=1.639
NC_035092.1	29120687	.	C	T	.	.	MAF_INRAE=10.526;MAF_USDA=1.639
NC_035092.1	29120690	.	G	A	.	.	MAF_USDA=2.459
NC_035092.1	29120790	.	A	T	.	.	MAF_INRAE=23.684
NC_035092.1	29120799	.	A	G	.	.	MAF_USDA=13.115
NC_035092.1	29120800	.	T	G	.	.	MAF_USDA=13.115
NC_035092.1	29120816	.	G	A	.	.	MAF_USDA=13.934
NC_035092.1	29120817	.	A	G	.	.	MAF_USDA=14.754
NC_035092.1	29120850	.	C	T	.	.	MAF_USDA=16.667
NC_035092.1	29120881	.	C	T	.	.	MAF_USDA=18.333
NC_035092.1	29120883	.	C	T	.	.	MAF_USDA=17.5
NC_035092.1	29120884	.	A	G	.	.	MAF_USDA=18.333
NC_035092.1	29120895	.	T	A	.	.	MAF_USDA=4.167
NC_035092.1	29120905	.	G	A	.	.	MAF_USDA=3.333
NC_035092.1	29120916	.	C	T	.	.	MAF_INRAE=16.667;MAF_USDA=10.714
NC_035092.1	29120919	.	G	A	.	.	MAF_USDA=15.476
NC_035092.1	29120936	.	C	A	.	.	MAF_USDA=14.286
NC_035092.1	29120938	.	G	A	.	.	MAF_USDA=14.881
NC_035092.1	29120950	.	G	A	.	.	MAF_USDA=15.833
NC_035092.1	29120954	.	T	C	.	.	MAF_USDA=15.833
NC_035092.1	29120955	.	T	G	.	.	MAF_USDA=14.167
NC_035092.1	29120980	.	G	A	.	.	MAF_USDA=14.167
NC_035092.1	29120988	.	C	T	.	.	MAF_USDA=14.167
NC_035092.1	29121096	.	G	A	.	.	MAF_INRAE=13.291;MAF_USDA=4.167
NC_035092.1	29121288	.	A	G	.	.	MAF_USDA=17.5
NC_035092.1	29121306	.	G	A	.	.	MAF_USDA=19.167
NC_035092.1	29121307	.	G	T	.	.	MAF_USDA=17.5
NC_035092.1	29121327	.	G	C	.	.	MAF_USDA=18.333
NC_035092.1	29121348	.	T	C	.	.	MAF_USDA=16.071
NC_035092.1	29121349	.	G	A	.	.	MAF_USDA=20.0
NC_035092.1	29121351	.	G	A	.	.	MAF_USDA=1.639
NC_035092.1	29121402	.	C	T	.	.	MAF_USDA=16.471
NC_035092.1	29121428	.	T	A	.	.	MAF_USDA=1.639
NC_035092.1	29121434	.	G	A	.	.	MAF_USDA=17.213
NC_035092.1	29121435	.	C	T	.	.	MAF_USDA=18.033
NC_035092.1	29121514	.	G	A	.	.	MAF_USDA=1.639
NC_035092.1	29121591	.	T	A	.	.	MAF_INRAE=13.333;MAF_USDA=8.824
NC_035092.1	29121604	.	C	T	.	.	MAF_INRAE=13.333;MAF_USDA=8.235
NC_035092.1	29121614	.	C	T	.	.	MAF_INRAE=13.333;MAF_USDA=8.824
NC_035092.1	29121768	.	T	C	.	.	MAF_USDA=1.639
NC_035092.1	29123116	.	C	A	.	.	MAF_INRAE=3.165
NC_035092.1	29123117	.	C	A	.	.	MAF_INRAE=2.5
NC_035092.1	29123120	.	G	T	.	.	MAF_USDA=4.918
NC_035092.1	29123210	.	C	T	.	.	MAF_INRAE=42.105;MAF_USDA=20.833
NC_035092.1	29125269	.	T	A	.	.	MAF_INRAE=13.333
NC_035092.1	29125419	.	A	C	.	.	MAF_INRAE=26.316
NC_035092.1	29125473	.	G	C	.	.	MAF_USDA=1.639
NC_035092.1	29125492	.	C	A	.	.	MAF_USDA=2.459
NC_035092.1	29125736	.	A	G	.	.	MAF_INRAE=22.785;MAF_USDA=10.119
NC_035092.1	29125766	.	G	A	.	.	MAF_USDA=1.695
NC_035092.1	29126067	.	T	C	.	.	MAF_USDA=1.639
NC_035092.1	29126338	.	A	T	.	.	MAF_USDA=1.639
NC_035092.1	29126809	.	T	G	.	.	MAF_INRAE=22.785;MAF_USDA=9.412
NC_035092.1	29126947	.	T	A	.	.	MAF_USDA=5.882
NC_035092.1	29126948	.	A	T	.	.	MAF_INRAE=47.368;MAF_USDA=4.167
NC_035092.1	29126949	.	A	T	.	.	MAF_USDA=4.167
NC_035092.1	29126964	.	C	A	.	.	MAF_INRAE=10.526;MAF_USDA=7.377
NC_035092.1	29126971	.	T	C	.	.	MAF_USDA=5.738
NC_035092.1	29126972	.	A	C	.	.	MAF_INRAE=47.368;MAF_USDA=11.765
NC_035092.1	29126973	.	C	T	.	.	MAF_USDA=5.738
NC_035092.1	29127100	.	A	G	.	.	MAF_INRAE=15.0
NC_035092.1	29127200	.	C	G	.	.	MAF_USDA=2.459
NC_035092.1	29127202	.	T	C	.	.	MAF_INRAE=15.833;MAF_USDA=1.765
NC_035092.1	29127251	.	C	T	.	.	MAF_USDA=13.115
NC_035092.1	29127270	.	G	T	.	.	MAF_USDA=10.417
NC_035092.1	29127321	.	G	A	.	.	MAF_INRAE=9.167
NC_035092.1	29127335	.	C	T	.	.	MAF_INRAE=8.333
NC_035092.1	29127341	.	A	G	.	.	MAF_INRAE=9.167
NC_035092.1	29127366	.	G	C	.	.	MAF_INRAE=8.333
NC_035092.1	29127370	.	G	T	.	.	MAF_INRAE=7.5;MAF_USDA=8.333
NC_035092.1	29127409	.	C	A	.	.	MAF_INRAE=3.333
NC_035092.1	29127411	.	T	G	.	.	MAF_INRAE=1.667
NC_035092.1	29127437	.	C	A	.	.	MAF_USDA=2.459
NC_035092.1	29127507	.	A	T	.	.	MAF_USDA=2.459
NC_035092.1	29127522	.	A	T	.	.	MAF_INRAE=3.165
NC_035092.1	29127695	.	A	C	.	.	MAF_INRAE=3.333
NC_035092.1	29127696	.	C	T	.	.	MAF_INRAE=3.333
NC_035092.1	29127753	.	T	C	.	.	MAF_INRAE=4.167
NC_035092.1	29127755	.	T	C	.	.	MAF_INRAE=4.167
NC_035092.1	29127759	.	A	T	.	.	MAF_INRAE=4.167
NC_035092.1	29127764	.	T	C	.	.	MAF_INRAE=1.667
NC_035092.1	29128382	.	A	G	.	.	MAF_INRAE=23.418;MAF_USDA=7.647
NC_035092.1	29128555	.	C	G	.	.	MAF_INRAE=5.833;MAF_USDA=4.706
NC_035092.1	29128630	.	C	T	.	.	MAF_INRAE=25.949;MAF_USDA=17.059
NC_035092.1	29128828	.	G	A	.	.	MAF_INRAE=3.165
NC_035092.1	29129110	.	A	G	.	.	MAF_INRAE=33.333;MAF_USDA=10.588
NC_035092.1	29129120	.	G	A	.	.	MAF_INRAE=13.291;MAF_USDA=4.167
NC_035092.1	29129182	.	G	T	.	.	MAF_INRAE=16.667
NC_035092.1	29129604	.	C	T	.	.	MAF_USDA=1.639
NC_035092.1	29129814	.	C	T	.	.	MAF_USDA=1.639
NC_035092.1	29129876	.	T	A	.	.	MAF_USDA=1.639
NC_035092.1	29129878	.	T	A	.	.	MAF_USDA=1.639
NC_035092.1	29130127	.	G	C	.	.	MAF_USDA=2.459
NC_035092.1	29130163	.	T	C	.	.	MAF_USDA=1.639
NC_035092.1	29130184	.	A	G	.	.	MAF_INRAE=16.667;MAF_USDA=14.583
NC_035092.1	29130192	.	T	A	.	.	MAF_INRAE=16.667
NC_035092.1	29130202	.	A	T	.	.	MAF_INRAE=10.526
NC_035092.1	29130285	.	A	C	.	.	MAF_USDA=3.279
NC_035092.1	29130392	.	G	T	.	.	MAF_USDA=1.639
NC_035092.1	29130630	.	C	G	.	.	MAF_INRAE=15.833;MAF_USDA=1.765
NC_035092.1	29130861	.	G	A	.	.	MAF_INRAE=15.19;MAF_USDA=5.882
NC_035092.1	29131113	.	C	T	.	.	MAF_INRAE=34.167;MAF_USDA=10.588
NC_035092.1	29131213	.	C	T	.	.	MAF_INRAE=22.785;MAF_USDA=8.235
NC_035092.1	29131335	.	C	T	.	.	MAF_USDA=2.459
NC_035092.1	29131591	.	A	C	.	.	MAF_USDA=2.459
NC_035092.1	29131595	.	G	T	.	.	MAF_USDA=1.639
NC_035092.1	29131786	.	T	A	.	.	MAF_USDA=3.279
NC_035092.1	29131861	.	A	G	.	.	MAF_INRAE=22.785;MAF_USDA=8.824
NC_035092.1	29131888	.	A	G	.	.	MAF_INRAE=22.785;MAF_USDA=8.824
NC_035092.1	29131898	.	A	G	.	.	MAF_USDA=1.639
NC_035092.1	29132129	.	A	G	.	.	MAF_USDA=7.647
NC_035092.1	29132221	.	C	T	.	.	MAF_INRAE=7.5
NC_035092.1	29132234	.	G	C	.	.	MAF_INRAE=7.5
NC_035092.1	29132235	.	C	A	.	.	MAF_USDA=1.639
NC_035092.1	29132237	.	A	T	.	.	MAF_INRAE=7.5
NC_035092.1	29132253	.	C	G	.	.	MAF_INRAE=10.0
NC_035092.1	29132260	.	T	G	.	.	MAF_INRAE=3.165
NC_035092.1	29132270	.	C	A	.	.	MAF_USDA=1.639
NC_035092.1	29132287	.	G	A	.	.	MAF_INRAE=14.167
NC_035092.1	29132483	.	C	G	.	.	MAF_INRAE=7.5;MAF_USDA=3.529
NC_035092.1	29132582	.	G	A	.	.	MAF_INRAE=11.667
NC_035092.1	29132595	.	G	C	.	.	MAF_INRAE=10.833
NC_035092.1	29132610	.	G	A	.	.	MAF_INRAE=22.785;MAF_USDA=11.176
NC_035092.1	29132650	.	T	C	.	.	MAF_INRAE=7.595;MAF_USDA=27.647
NC_035092.1	29132850	.	A	C	.	.	MAF_USDA=1.639
NC_035092.1	29132993	.	A	G	.	.	MAF_INRAE=26.316
NC_035092.1	29133213	.	C	T	.	.	MAF_USDA=1.639
NC_035092.1	29133493	.	T	G	.	.	MAF_INRAE=15.833;MAF_USDA=1.765
NC_035092.1	29133503	.	A	T	.	.	MAF_INRAE=15.833;MAF_USDA=1.765
NC_035092.1	29133792	.	G	T	.	.	MAF_INRAE=16.456;MAF_USDA=12.353
NC_035092.1	29133824	.	A	T	.	.	MAF_USDA=2.459
NC_035092.1	29133838	.	A	T	.	.	MAF_USDA=2.459
NC_035092.1	29133914	.	C	T	.	.	MAF_INRAE=12.658;MAF_USDA=4.167
NC_035092.1	29134228	.	A	G	.	.	MAF_INRAE=22.785;MAF_USDA=9.412
NC_035092.1	29134256	.	C	T	.	.	MAF_INRAE=34.167;MAF_USDA=10.588
NC_035092.1	29134608	.	G	A	.	.	MAF_INRAE=22.785;MAF_USDA=8.824
NC_035092.1	29134609	.	C	A	.	.	MAF_INRAE=26.582;MAF_USDA=16.471
NC_035092.1	29134891	.	G	A	.	.	MAF_USDA=2.459
NC_035092.1	29134953	.	G	A	.	.	MAF_INRAE=17.5
NC_035092.1	29135110	.	T	C	.	.	MAF_USDA=7.647
NC_035092.1	29135192	.	A	T	.	.	MAF_INRAE=34.177;MAF_USDA=37.059
NC_035092.1	29135193	.	A	T	.	.	MAF_USDA=4.098
NC_035092.1	29135283	.	A	G	.	.	MAF_USDA=1.639
NC_035092.1	29135354	.	C	A	.	.	MAF_USDA=14.706
NC_035092.1	29136135	.	A	T	.	.	MAF_USDA=1.639
NC_035092.1	29136171	.	A	C	.	.	MAF_USDA=5.294
NC_035092.1	29136172	.	T	G	.	.	MAF_USDA=1.639
NC_035092.1	29137015	.	T	G	.	.	MAF_USDA=2.459
NC_035092.1	29137055	.	G	T	.	.	MAF_INRAE=17.089;MAF_USDA=3.333
NC_035092.1	29137060	.	C	T	.	.	MAF_INRAE=17.089
NC_035092.1	29137062	.	A	G	.	.	MAF_INRAE=20.833
NC_035092.1	29137065	.	T	C	.	.	MAF_INRAE=20.833
NC_035092.1	29137069	.	A	T	.	.	MAF_INRAE=17.089
NC_035092.1	29137075	.	G	A	.	.	MAF_INRAE=20.833
NC_035092.1	29137078	.	C	T	.	.	MAF_INRAE=20.833
NC_035092.1	29137080	.	A	G	.	.	MAF_INRAE=20.833
NC_035092.1	29137085	.	A	C	.	.	MAF_INRAE=17.089;MAF_USDA=3.279
NC_035092.1	29137299	.	C	T	.	.	MAF_USDA=1.639
NC_035092.1	29137627	.	C	T	.	.	MAF_USDA=1.695
NC_035092.1	29137878	.	C	A	.	.	MAF_USDA=1.639
NC_035092.1	29137937	.	G	A	.	.	MAF_USDA=1.639
NC_035092.1	29138131	.	G	A	.	.	MAF_INRAE=5.063
NC_035092.1	29138529	.	G	T	.	.	MAF_INRAE=22.785;MAF_USDA=8.235
NC_035092.1	29138634	.	C	T	.	.	MAF_INRAE=13.291;MAF_USDA=4.167
NC_035092.1	29138799	.	C	T	.	.	MAF_INRAE=22.152;MAF_USDA=9.412
NC_035092.1	29139129	.	G	A	.	.	MAF_INRAE=13.333;MAF_USDA=4.167
NC_035092.1	29139184	.	T	C	.	.	MAF_INRAE=8.333
NC_035092.1	29140205	.	G	T	.	.	MAF_USDA=4.167
NC_035092.1	29140325	.	C	A	.	.	MAF_USDA=2.083
NC_035092.1	29140491	.	G	A	.	.	MAF_USDA=33.333
NC_035092.1	29140959	.	G	T	.	.	MAF_USDA=4.918
NC_035092.1	29140987	.	C	A	.	.	MAF_INRAE=26.582;MAF_USDA=16.471
NC_035092.1	29141332	.	A	T	.	.	MAF_INRAE=12.658;MAF_USDA=4.167
NC_035092.1	29141490	.	C	T	.	.	MAF_INRAE=22.785;MAF_USDA=4.167
NC_035092.1	29141495	.	C	T	.	.	MAF_USDA=2.459
NC_035092.1	29141599	.	G	T	.	.	MAF_INRAE=12.658;MAF_USDA=5.738
NC_035092.1	29141691	.	C	A	.	.	MAF_INRAE=22.785;MAF_USDA=13.529
NC_035092.1	29141701	.	T	A	.	.	MAF_INRAE=10.526
NC_035092.1	29141702	.	T	A	.	.	MAF_USDA=4.918
NC_035092.1	29141724	.	A	T	.	.	MAF_USDA=1.639
NC_035092.1	29141742	.	T	C	.	.	MAF_INRAE=10.526
NC_035092.1	29141748	.	A	C	.	.	MAF_INRAE=7.5
NC_035092.1	29141885	.	T	A	.	.	MAF_INRAE=26.316
NC_035092.1	29141886	.	T	A	.	.	MAF_INRAE=15.0;MAF_USDA=4.167
NC_035092.1	29141989	.	C	T	.	.	MAF_USDA=1.639
NC_035092.1	29142033	.	C	G	.	.	MAF_USDA=2.353
NC_035092.1	29142335	.	T	C	.	.	MAF_USDA=8.235
NC_035092.1	29142473	.	A	C	.	.	MAF_INRAE=13.291;MAF_USDA=4.706
NC_035092.1	29142771	.	G	A	.	.	MAF_INRAE=43.038;MAF_USDA=41.176
NC_035092.1	29143138	.	A	T	.	.	MAF_INRAE=26.316
NC_035092.1	29143286	.	G	T	.	.	MAF_USDA=6.471
NC_035092.1	29143416	.	T	A	.	.	MAF_USDA=2.459
NC_035092.1	29144325	.	A	G	.	.	MAF_USDA=1.639
NC_035092.1	29144482	.	G	A	.	.	MAF_USDA=1.639
NC_035092.1	29144754	.	C	T	.	.	MAF_USDA=1.639
NC_035092.1	29144957	.	T	C	.	.	MAF_INRAE=10.526
NC_035092.1	29145140	.	G	A	.	.	MAF_INRAE=10.526;MAF_USDA=5.0
NC_035092.1	29145174	.	C	A	.	.	MAF_USDA=1.667
NC_035092.1	29145305	.	T	G	.	.	MAF_INRAE=22.152;MAF_USDA=8.824
NC_035092.1	29145332	.	A	T	.	.	MAF_INRAE=26.316
NC_035092.1	29145373	.	G	A	.	.	MAF_USDA=2.459
NC_035092.1	29145535	.	A	C	.	.	MAF_INRAE=34.167;MAF_USDA=10.588
NC_035092.1	29145820	.	C	T	.	.	MAF_INRAE=26.582;MAF_USDA=16.471
NC_035092.1	29146040	.	A	T	.	.	MAF_USDA=1.639
NC_035092.1	29146368	.	G	A	.	.	MAF_INRAE=22.785;MAF_USDA=9.412
NC_035092.1	29146914	.	C	T	.	.	MAF_INRAE=24.684;MAF_USDA=16.071
NC_035092.1	29146925	.	C	G	.	.	MAF_INRAE=10.526;MAF_USDA=4.167
NC_035092.1	29147030	.	G	C	.	.	MAF_INRAE=10.526
NC_035092.1	29147046	.	A	T	.	.	MAF_USDA=14.118
NC_035092.1	29147070	.	T	C	.	.	MAF_USDA=2.459
NC_035092.1	29147191	.	T	G	.	.	MAF_INRAE=13.291;MAF_USDA=4.167
NC_035092.1	29147229	.	T	C	.	.	MAF_USDA=2.459
NC_035092.1	29147231	.	C	T	.	.	MAF_USDA=1.639
NC_035092.1	29147246	.	G	T	.	.	MAF_INRAE=25.949;MAF_USDA=16.471
NC_035092.1	29147312	.	C	T	.	.	MAF_INRAE=13.291;MAF_USDA=4.167
NC_035092.1	29147347	.	C	T	.	.	MAF_USDA=2.459
NC_035092.1	29147547	.	C	T	.	.	MAF_INRAE=5.0;MAF_USDA=5.882
NC_035092.1	29147774	.	G	A	.	.	MAF_INRAE=17.722;MAF_USDA=12.353
NC_035092.1	29148012	.	A	C	.	.	MAF_INRAE=1.667
NC_035092.1	29148271	.	G	A	.	.	MAF_INRAE=23.418;MAF_USDA=8.824
```
