## Supplemental Data 1 for "Development of a high-density 665 K SNP array for rainbow trout genome-wide genotyping": INRAE_USDA_MAF1.vcf (part 410 of 1714)

```
NC_035092.1	29148332	.	A	G	.	.	MAF_INRAE=34.177;MAF_USDA=45.294
NC_035092.1	29148355	.	G	T	.	.	MAF_USDA=4.098
NC_035092.1	29148418	.	C	A	.	.	MAF_USDA=2.459
NC_035092.1	29148421	.	T	C	.	.	MAF_INRAE=15.833
NC_035092.1	29148489	.	G	A	.	.	MAF_INRAE=1.667;MAF_USDA=2.459
NC_035092.1	29148491	.	A	G	.	.	MAF_INRAE=1.667;MAF_USDA=2.459
NC_035092.1	29148516	.	G	A	.	.	MAF_USDA=3.279
NC_035092.1	29148670	.	GATATATA	GATATATG	.	.	MAF_USDA=6.25
NC_035092.1	29148689	.	C	A	.	.	MAF_USDA=2.083
NC_035092.1	29148933	.	T	A	.	.	MAF_INRAE=22.785;MAF_USDA=4.167
NC_035092.1	29148934	.	A	T	.	.	MAF_INRAE=46.203;MAF_USDA=31.25
NC_035092.1	29149094	.	C	G	.	.	MAF_USDA=2.459
NC_035092.1	29149103	.	G	T	.	.	MAF_USDA=2.459
NC_035092.1	29149241	.	T	A	.	.	MAF_INRAE=26.316
NC_035092.1	29149242	.	A	T	.	.	MAF_INRAE=23.418;MAF_USDA=4.167
NC_035092.1	29149243	.	A	T	.	.	MAF_INRAE=42.5;MAF_USDA=47.917
NC_035092.1	29149262	.	A	C	.	.	MAF_INRAE=22.785;MAF_USDA=4.167
NC_035092.1	29149270	.	T	A	.	.	MAF_INRAE=13.291;MAF_USDA=10.417
NC_035092.1	29149336	.	A	C	.	.	MAF_INRAE=22.785;MAF_USDA=9.412
NC_035092.1	29149501	.	C	A	.	.	MAF_USDA=1.639
NC_035092.1	29149765	.	C	T	.	.	MAF_USDA=1.639
NC_035092.1	29150002	.	T	A	.	.	MAF_INRAE=10.526;MAF_USDA=1.639
NC_035092.1	29150086	.	C	T	.	.	MAF_INRAE=22.785;MAF_USDA=9.412
NC_035092.1	29150153	.	T	G	.	.	MAF_USDA=12.5
NC_035092.1	29150172	.	G	A	.	.	MAF_INRAE=22.785;MAF_USDA=9.412
NC_035092.1	29150206	.	G	T	.	.	MAF_USDA=16.667
NC_035092.1	29150448	.	A	G	.	.	MAF_INRAE=22.152;MAF_USDA=8.235
NC_035092.1	29150633	.	A	G	.	.	MAF_INRAE=22.785;MAF_USDA=8.824
NC_035092.1	29150640	.	C	A	.	.	MAF_USDA=1.639
NC_035092.1	29150673	.	G	A	.	.	MAF_USDA=1.639
NC_035092.1	29150715	.	A	T	.	.	MAF_INRAE=34.177;MAF_USDA=45.294
NC_035092.1	29150719	.	T	C	.	.	MAF_INRAE=30.0;MAF_USDA=45.882
NC_035092.1	29150967	.	A	C	.	.	MAF_INRAE=22.785;MAF_USDA=7.059
NC_035092.1	29151103	.	A	G	.	.	MAF_USDA=4.167
NC_035092.1	29151218	.	C	T	.	.	MAF_INRAE=22.785;MAF_USDA=11.176
NC_035092.1	29151241	.	T	A	.	.	MAF_INRAE=22.785;MAF_USDA=11.765
NC_035092.1	29151377	.	T	G	.	.	MAF_INRAE=22.785;MAF_USDA=11.176
NC_035092.1	29151489	.	A	T	.	.	MAF_USDA=20.833
NC_035092.1	29151541	.	C	T	.	.	MAF_USDA=2.459
NC_035092.1	29151722	.	A	T	.	.	MAF_INRAE=11.392;MAF_USDA=4.167
NC_035092.1	29152229	.	G	A	.	.	MAF_INRAE=22.785;MAF_USDA=7.647
NC_035092.1	29152267	.	G	T	.	.	MAF_USDA=1.639
NC_035092.1	29152364	.	G	A	.	.	MAF_USDA=1.639
NC_035092.1	29152607	.	C	G	.	.	MAF_INRAE=26.316
NC_035092.1	29152619	.	A	G	.	.	MAF_USDA=6.25
NC_035092.1	29152667	.	C	T	.	.	MAF_USDA=6.25
NC_035092.1	29152954	.	A	T	.	.	MAF_USDA=1.639
NC_035092.1	29153048	.	T	A	.	.	MAF_INRAE=17.5
NC_035092.1	29153102	.	A	T	.	.	MAF_INRAE=2.5
NC_035092.1	29153118	.	C	T	.	.	MAF_INRAE=7.595;MAF_USDA=27.647
NC_035092.1	29153205	.	T	C	.	.	MAF_INRAE=5.833;MAF_USDA=5.294
NC_035092.1	29153292	.	A	C	.	.	MAF_INRAE=22.152;MAF_USDA=8.235
NC_035092.1	29153421	.	C	T	.	.	MAF_USDA=1.639
NC_035092.1	29153567	.	G	T	.	.	MAF_INRAE=14.167;MAF_USDA=4.167
NC_035092.1	29153597	.	G	T	.	.	MAF_USDA=8.333
NC_035092.1	29153743	.	C	G	.	.	MAF_INRAE=22.785;MAF_USDA=7.059
NC_035092.1	29153829	.	G	C	.	.	MAF_INRAE=22.785;MAF_USDA=8.235
NC_035092.1	29154157	.	A	T	.	.	MAF_INRAE=22.785;MAF_USDA=9.412
NC_035092.1	29154706	.	C	A	.	.	MAF_USDA=2.459
NC_035092.1	29155400	.	A	G	.	.	MAF_INRAE=43.038;MAF_USDA=41.765
NC_035092.1	29155494	.	T	A	.	.	MAF_INRAE=42.405;MAF_USDA=42.353
NC_035092.1	29155578	.	A	C	.	.	MAF_INRAE=22.785;MAF_USDA=11.176
NC_035092.1	29155618	.	A	T	.	.	MAF_INRAE=17.089;MAF_USDA=4.918
NC_035092.1	29155829	.	A	G	.	.	MAF_USDA=1.639
NC_035092.1	29156192	.	C	A	.	.	MAF_INRAE=16.456;MAF_USDA=11.765
NC_035092.1	29156400	.	T	C	.	.	MAF_USDA=1.639
NC_035092.1	29156704	.	A	C	.	.	MAF_USDA=2.459
NC_035092.1	29157026	.	G	T	.	.	MAF_USDA=16.471
NC_035092.1	29157077	.	A	G	.	.	MAF_USDA=1.639
NC_035092.1	29157145	.	A	G	.	.	MAF_USDA=2.353
NC_035092.1	29157433	.	T	A	.	.	MAF_USDA=1.639
NC_035092.1	29157454	.	G	A	.	.	MAF_USDA=2.459
NC_035092.1	29157465	.	G	A	.	.	MAF_INRAE=22.785;MAF_USDA=10.588
NC_035092.1	29157648	.	G	A	.	.	MAF_INRAE=17.089
NC_035092.1	29157715	.	G	T	.	.	MAF_USDA=1.639
NC_035092.1	29157819	.	T	C	.	.	MAF_USDA=5.738
NC_035092.1	29158136	.	G	T	.	.	MAF_INRAE=17.089;MAF_USDA=10.0
NC_035092.1	29158146	.	G	T	.	.	MAF_USDA=4.098
NC_035092.1	29158328	.	C	T	.	.	MAF_USDA=1.639
NC_035092.1	29158510	.	T	G	.	.	MAF_INRAE=17.5
NC_035092.1	29158597	.	A	C	.	.	MAF_USDA=2.353
NC_035092.1	29158602	.	A	G	.	.	MAF_USDA=1.639
NC_035092.1	29158714	.	C	T	.	.	MAF_INRAE=15.823;MAF_USDA=12.941
NC_035092.1	29158767	.	G	A	.	.	MAF_USDA=2.459
NC_035092.1	29158909	.	G	A	.	.	MAF_USDA=1.639
NC_035092.1	29158978	.	G	T	.	.	MAF_USDA=1.639
NC_035092.1	29159119	.	G	T	.	.	MAF_INRAE=17.5
NC_035092.1	29159317	.	A	G	.	.	MAF_INRAE=22.785;MAF_USDA=9.412
NC_035092.1	29159326	.	G	A	.	.	MAF_USDA=1.639
NC_035092.1	29159330	.	A	G	.	.	MAF_INRAE=26.316
NC_035092.1	29159345	.	G	A	.	.	MAF_USDA=1.639
NC_035092.1	29159389	.	C	T	.	.	MAF_INRAE=22.785;MAF_USDA=11.176
NC_035092.1	29159481	.	T	G	.	.	MAF_INRAE=26.316
NC_035092.1	29159786	.	C	A	.	.	MAF_INRAE=34.167;MAF_USDA=10.588
NC_035092.1	29160018	.	G	A	.	.	MAF_USDA=1.639
NC_035092.1	29160152	.	T	C	.	.	MAF_INRAE=43.038;MAF_USDA=41.765
NC_035092.1	29160506	.	A	C	.	.	MAF_USDA=16.667
NC_035092.1	29160529	.	C	T	.	.	MAF_USDA=6.25
NC_035092.1	29160728	.	G	T	.	.	MAF_INRAE=22.785;MAF_USDA=13.529
NC_035092.1	29160758	.	G	A	.	.	MAF_USDA=1.639
NC_035092.1	29160973	.	A	T	.	.	MAF_USDA=1.639
NC_035092.1	29161107	.	C	T	.	.	MAF_USDA=2.353
NC_035092.1	29161302	.	C	A	.	.	MAF_INRAE=7.595;MAF_USDA=28.824
NC_035092.1	29161803	.	C	A	.	.	MAF_INRAE=5.833;MAF_USDA=5.357
NC_035092.1	29161824	.	A	T	.	.	MAF_INRAE=25.949;MAF_USDA=16.667
NC_035092.1	29161879	.	T	A	.	.	MAF_USDA=2.5
NC_035092.1	29161995	.	C	T	.	.	MAF_USDA=1.667
NC_035092.1	29162149	.	A	T	.	.	MAF_INRAE=15.833;MAF_USDA=1.765
NC_035092.1	29162298	.	C	T	.	.	MAF_INRAE=22.785;MAF_USDA=9.412
NC_035092.1	29162590	.	G	A	.	.	MAF_INRAE=22.785;MAF_USDA=9.412
NC_035092.1	29163092	.	G	A	.	.	MAF_USDA=1.639
NC_035092.1	29163145	.	G	T	.	.	MAF_INRAE=22.785;MAF_USDA=7.647
NC_035092.1	29163162	.	T	A	.	.	MAF_INRAE=35.0;MAF_USDA=10.588
NC_035092.1	29163882	.	C	T	.	.	MAF_INRAE=22.785;MAF_USDA=8.824
NC_035092.1	29164156	.	A	T	.	.	MAF_INRAE=7.595;MAF_USDA=26.471
NC_035092.1	29164174	.	T	C	.	.	MAF_USDA=1.639
NC_035092.1	29164263	.	C	A	.	.	MAF_USDA=1.639
NC_035092.1	29165182	.	G	A,T	.	.	MAF_INRAE=16.667;MAF_USDA=14.583
NC_035092.1	29165183	.	C	T,A	.	.	MAF_INRAE=16.667;MAF_USDA=14.583
NC_035092.1	29165185	.	C	A	.	.	MAF_INRAE=16.667
NC_035092.1	29165186	.	T	G	.	.	MAF_USDA=10.417
NC_035092.1	29165187	.	G	A	.	.	MAF_USDA=14.583
NC_035092.1	29165429	.	G	A	.	.	MAF_USDA=1.639
NC_035092.1	29165457	.	C	T	.	.	MAF_USDA=1.639
NC_035092.1	29165774	.	A	C	.	.	MAF_INRAE=43.038;MAF_USDA=41.765
NC_035092.1	29165837	.	C	T	.	.	MAF_INRAE=26.582;MAF_USDA=16.471
NC_035092.1	29166257	.	C	A	.	.	MAF_USDA=1.639
NC_035092.1	29166267	.	C	T	.	.	MAF_INRAE=10.526;MAF_USDA=4.918
NC_035092.1	29166461	.	C	G	.	.	MAF_USDA=1.639
NC_035092.1	29166589	.	G	C	.	.	MAF_USDA=47.917
NC_035092.1	29166591	.	A	G	.	.	MAF_USDA=45.833
NC_035092.1	29166592	.	T	G	.	.	MAF_USDA=41.667
NC_035092.1	29166593	.	T	C	.	.	MAF_USDA=41.667
NC_035092.1	29166783	.	A	C	.	.	MAF_INRAE=22.152;MAF_USDA=11.176
NC_035092.1	29166867	.	C	A	.	.	MAF_INRAE=22.152;MAF_USDA=8.235
NC_035092.1	29166869	.	T	G	.	.	MAF_USDA=8.235
NC_035092.1	29166870	.	C	G	.	.	MAF_USDA=8.235
NC_035092.1	29166873	.	C	A	.	.	MAF_USDA=8.235
NC_035092.1	29166874	.	A	C	.	.	MAF_USDA=8.235
NC_035092.1	29166875	.	C	A	.	.	MAF_USDA=8.235
NC_035092.1	29167227	.	T	G	.	.	MAF_USDA=1.639
NC_035092.1	29167305	.	C	T	.	.	MAF_INRAE=7.5;MAF_USDA=1.765
NC_035092.1	29167343	.	A	C	.	.	MAF_INRAE=16.667;MAF_USDA=10.588
NC_035092.1	29167592	.	A	G	.	.	MAF_INRAE=43.038;MAF_USDA=41.765
NC_035092.1	29167820	.	G	A	.	.	MAF_USDA=1.639
NC_035092.1	29168115	.	A	T	.	.	MAF_USDA=1.639
NC_035092.1	29168400	.	C	T	.	.	MAF_USDA=2.353
NC_035092.1	29168430	.	A	T	.	.	MAF_USDA=2.459
NC_035092.1	29168564	.	A	G	.	.	MAF_INRAE=22.785;MAF_USDA=4.167
NC_035092.1	29169768	.	C	T	.	.	MAF_INRAE=22.785;MAF_USDA=9.412
NC_035092.1	29169998	.	A	G	.	.	MAF_INRAE=47.368;MAF_USDA=9.412
NC_035092.1	29170098	.	T	C	.	.	MAF_INRAE=5.063
NC_035092.1	29170262	.	T	A	.	.	MAF_INRAE=17.089;MAF_USDA=11.765
NC_035092.1	29170637	.	A	G	.	.	MAF_INRAE=32.5;MAF_USDA=10.588
NC_035092.1	29170644	.	A	C	.	.	MAF_USDA=4.167
NC_035092.1	29171334	.	C	A	.	.	MAF_INRAE=10.526;MAF_USDA=1.639
NC_035092.1	29171593	.	C	T	.	.	MAF_INRAE=22.785;MAF_USDA=10.0
NC_035092.1	29171598	.	C	A	.	.	MAF_USDA=16.667
NC_035092.1	29171602	.	T	C	.	.	MAF_INRAE=26.316
NC_035092.1	29171611	.	T	G	.	.	MAF_USDA=5.882
NC_035092.1	29171654	.	C	G	.	.	MAF_USDA=2.459
NC_035092.1	29172007	.	A	T	.	.	MAF_USDA=1.639
NC_035092.1	29172103	.	T	C	.	.	MAF_USDA=1.639
NC_035092.1	29172195	.	T	A	.	.	MAF_INRAE=16.456;MAF_USDA=11.176
NC_035092.1	29172420	.	G	A	.	.	MAF_INRAE=17.5
NC_035092.1	29172434	.	A	T	.	.	MAF_INRAE=17.722;MAF_USDA=13.529
NC_035092.1	29172501	.	A	G	.	.	MAF_USDA=2.459
NC_035092.1	29172511	.	A	G	.	.	MAF_USDA=8.235
NC_035092.1	29172577	.	G	A	.	.	MAF_USDA=1.639
NC_035092.1	29172615	.	C	T	.	.	MAF_USDA=2.459
NC_035092.1	29172658	.	C	G	.	.	MAF_INRAE=34.177;MAF_USDA=44.706
NC_035092.1	29172889	.	T	C	.	.	MAF_INRAE=17.5
NC_035092.1	29173862	.	GATAT	GATAA	.	.	MAF_USDA=6.25
NC_035092.1	29173866	.	T	A	.	.	MAF_USDA=8.621
NC_035092.1	29174118	.	T	C	.	.	MAF_USDA=14.583
NC_035092.1	29174282	.	C	T	.	.	MAF_INRAE=17.089;MAF_USDA=11.765
NC_035092.1	29174299	.	C	T	.	.	MAF_USDA=6.471
NC_035092.1	29174492	.	A	G	.	.	MAF_USDA=1.639
NC_035092.1	29174522	.	A	C	.	.	MAF_USDA=1.639
NC_035092.1	29174524	.	T	A	.	.	MAF_USDA=2.459
NC_035092.1	29174526	.	G	T	.	.	MAF_USDA=1.639
NC_035092.1	29174726	.	T	A	.	.	MAF_USDA=1.639
NC_035092.1	29175070	.	C	T	.	.	MAF_INRAE=22.785;MAF_USDA=9.412
NC_035092.1	29175071	.	C	T	.	.	MAF_INRAE=15.0;MAF_USDA=9.412
NC_035092.1	29175197	.	C	G	.	.	MAF_USDA=14.706
NC_035092.1	29175347	.	G	T	.	.	MAF_INRAE=26.316
NC_035092.1	29175596	.	C	T	.	.	MAF_INRAE=7.5;MAF_USDA=8.333
NC_035092.1	29175773	.	A	G	.	.	MAF_USDA=1.639
NC_035092.1	29175938	.	C	T	.	.	MAF_USDA=1.639
NC_035092.1	29176402	.	G	T	.	.	MAF_INRAE=3.165
NC_035092.1	29176441	.	T	A	.	.	MAF_INRAE=22.785;MAF_USDA=11.765
NC_035092.1	29176636	.	T	C	.	.	MAF_USDA=15.294
NC_035092.1	29176654	.	A	G	.	.	MAF_INRAE=26.316
NC_035092.1	29176678	.	A	T	.	.	MAF_INRAE=22.785;MAF_USDA=10.588
NC_035092.1	29176704	.	C	T	.	.	MAF_INRAE=22.785;MAF_USDA=8.824
NC_035092.1	29176823	.	T	A	.	.	MAF_INRAE=16.667;MAF_USDA=10.588
NC_035092.1	29176959	.	C	A	.	.	MAF_USDA=2.459
NC_035092.1	29177293	.	T	C	.	.	MAF_USDA=2.459
NC_035092.1	29177357	.	G	A	.	.	MAF_INRAE=17.089
NC_035092.1	29177770	.	C	G	.	.	MAF_USDA=15.294
NC_035092.1	29177957	.	A	C	.	.	MAF_INRAE=13.291
NC_035092.1	29177999	.	T	A	.	.	MAF_INRAE=7.5;MAF_USDA=1.765
NC_035092.1	29178016	.	T	C	.	.	MAF_INRAE=22.785;MAF_USDA=10.0
NC_035092.1	29178164	.	G	A	.	.	MAF_USDA=2.459
NC_035092.1	29178535	.	A	G	.	.	MAF_INRAE=22.785;MAF_USDA=10.588
NC_035092.1	29178829	.	C	T	.	.	MAF_INRAE=22.785;MAF_USDA=8.824
NC_035092.1	29178891	.	C	A	.	.	MAF_USDA=2.459
NC_035092.1	29179126	.	A	G	.	.	MAF_INRAE=22.152;MAF_USDA=9.412
NC_035092.1	29179714	.	G	A	.	.	MAF_INRAE=22.785;MAF_USDA=10.588
NC_035092.1	29179823	.	C	T	.	.	MAF_USDA=4.098
NC_035092.1	29179826	.	A	C	.	.	MAF_INRAE=17.089;MAF_USDA=27.647
NC_035092.1	29179877	.	G	T	.	.	MAF_INRAE=22.785;MAF_USDA=9.412
NC_035092.1	29180050	.	T	G	.	.	MAF_USDA=1.639
NC_035092.1	29180176	.	A	G	.	.	MAF_USDA=1.639
NC_035092.1	29180302	.	T	G	.	.	MAF_INRAE=34.177;MAF_USDA=45.294
NC_035092.1	29180537	.	A	C	.	.	MAF_INRAE=12.658;MAF_USDA=4.167
NC_035092.1	29180822	.	G	T	.	.	MAF_USDA=1.639
NC_035092.1	29180842	.	G	A	.	.	MAF_USDA=1.639
NC_035092.1	29180908	.	T	G	.	.	MAF_USDA=7.377
NC_035092.1	29180924	.	A	T	.	.	MAF_INRAE=12.025;MAF_USDA=4.167
NC_035092.1	29181026	.	T	G	.	.	MAF_USDA=4.098
NC_035092.1	29181042	.	C	T	.	.	MAF_INRAE=26.316
NC_035092.1	29181705	.	G	A	.	.	MAF_INRAE=26.582;MAF_USDA=16.471
NC_035092.1	29181785	.	T	A	.	.	MAF_INRAE=22.785;MAF_USDA=11.176
NC_035092.1	29181906	.	C	T	.	.	MAF_USDA=1.639
NC_035092.1	29182056	.	C	T	.	.	MAF_INRAE=13.291;MAF_USDA=4.167
NC_035092.1	29182059	.	G	A	.	.	MAF_INRAE=15.0;MAF_USDA=8.235
NC_035092.1	29182359	.	T	C	.	.	MAF_INRAE=10.526;MAF_USDA=1.667
NC_035092.1	29182421	.	A	G	.	.	MAF_USDA=1.667
NC_035092.1	29182499	.	C	T	.	.	MAF_INRAE=22.785;MAF_USDA=10.119
NC_035092.1	29182540	.	C	T	.	.	MAF_USDA=2.5
NC_035092.1	29182644	.	G	A	.	.	MAF_USDA=6.548
NC_035092.1	29182742	.	A	T	.	.	MAF_INRAE=3.165
NC_035092.1	29183164	.	A	G	.	.	MAF_USDA=2.459
NC_035092.1	29183510	.	G	A	.	.	MAF_USDA=1.639
NC_035092.1	29183532	.	T	C	.	.	MAF_INRAE=15.823;MAF_USDA=7.647
NC_035092.1	29183544	.	T	G	.	.	MAF_USDA=2.459
NC_035092.1	29183592	.	G	A	.	.	MAF_INRAE=17.089
NC_035092.1	29183640	.	G	A	.	.	MAF_INRAE=15.833;MAF_USDA=1.765
NC_035092.1	29183838	.	G	T	.	.	MAF_INRAE=10.526
NC_035092.1	29183877	.	T	C	.	.	MAF_INRAE=22.785;MAF_USDA=10.588
NC_035092.1	29183970	.	C	A	.	.	MAF_USDA=4.918
NC_035092.1	29184034	.	T	G	.	.	MAF_INRAE=26.316
NC_035092.1	29184058	.	G	T	.	.	MAF_USDA=16.667
NC_035092.1	29184062	.	G	A	.	.	MAF_USDA=1.639
NC_035092.1	29184132	.	G	A	.	.	MAF_USDA=1.639
NC_035092.1	29184143	.	G	T	.	.	MAF_INRAE=43.038;MAF_USDA=42.353
NC_035092.1	29184284	.	C	A	.	.	MAF_INRAE=22.785;MAF_USDA=11.176
NC_035092.1	29184409	.	C	A	.	.	MAF_USDA=6.471
NC_035092.1	29184520	.	T	C	.	.	MAF_INRAE=21.519
NC_035092.1	29184600	.	G	C	.	.	MAF_USDA=4.167
NC_035092.1	29184612	.	G	A	.	.	MAF_USDA=2.459
NC_035092.1	29184662	.	C	T	.	.	MAF_INRAE=28.333;MAF_USDA=4.167
NC_035092.1	29184663	.	G	A	.	.	MAF_USDA=13.934
NC_035092.1	29184747	.	C	A	.	.	MAF_INRAE=13.333;MAF_USDA=5.882
NC_035092.1	29185594	.	A	C	.	.	MAF_INRAE=14.167;MAF_USDA=8.333
NC_035092.1	29185608	.	G	A	.	.	MAF_INRAE=14.167;MAF_USDA=6.548
NC_035092.1	29185725	.	A	C	.	.	MAF_INRAE=12.025;MAF_USDA=4.167
NC_035092.1	29185811	.	A	G	.	.	MAF_USDA=2.083
NC_035092.1	29187176	.	G	A	.	.	MAF_USDA=8.333
NC_035092.1	29187342	.	A	T	.	.	MAF_INRAE=7.895
NC_035092.1	29187459	.	C	T	.	.	MAF_USDA=31.25
NC_035092.1	29187574	.	T	C	.	.	MAF_USDA=20.833
NC_035092.1	29187755	.	A	G	.	.	MAF_USDA=1.639
NC_035092.1	29187817	.	C	T	.	.	MAF_INRAE=22.785;MAF_USDA=8.235
NC_035092.1	29187878	.	T	G	.	.	MAF_USDA=1.639
NC_035092.1	29187961	.	T	C	.	.	MAF_INRAE=22.152;MAF_USDA=10.0
NC_035092.1	29188036	.	A	T	.	.	MAF_INRAE=22.785;MAF_USDA=8.235
NC_035092.1	29188103	.	A	C	.	.	MAF_INRAE=26.316
NC_035092.1	29188114	.	T	C	.	.	MAF_INRAE=15.833;MAF_USDA=1.765
NC_035092.1	29188125	.	T	G	.	.	MAF_INRAE=7.595;MAF_USDA=29.412
NC_035092.1	29188126	.	T	C	.	.	MAF_USDA=1.639
NC_035092.1	29188181	.	G	A	.	.	MAF_INRAE=34.177;MAF_USDA=44.706
NC_035092.1	29188505	.	T	G	.	.	MAF_USDA=1.639
NC_035092.1	29188528	.	T	G	.	.	MAF_INRAE=7.595;MAF_USDA=28.824
NC_035092.1	29188536	.	G	T	.	.	MAF_USDA=1.639
NC_035092.1	29188600	.	T	A	.	.	MAF_INRAE=23.418;MAF_USDA=9.412
NC_035092.1	29188659	.	C	A	.	.	MAF_INRAE=13.291;MAF_USDA=4.706
NC_035092.1	29188828	.	G	T	.	.	MAF_USDA=1.639
NC_035092.1	29188835	.	T	C	.	.	MAF_INRAE=22.785;MAF_USDA=9.412
NC_035092.1	29188982	.	G	C	.	.	MAF_INRAE=33.544;MAF_USDA=42.941
NC_035092.1	29189232	.	G	C	.	.	MAF_USDA=4.918
NC_035092.1	29189476	.	A	C	.	.	MAF_INRAE=10.526;MAF_USDA=4.918
NC_035092.1	29189520	.	G	A	.	.	MAF_USDA=1.639
NC_035092.1	29189697	.	T	A	.	.	MAF_USDA=1.639
NC_035092.1	29189760	.	A	T	.	.	MAF_INRAE=22.785;MAF_USDA=8.235
NC_035092.1	29189832	.	T	G	.	.	MAF_INRAE=34.167;MAF_USDA=10.588
NC_035092.1	29189847	.	C	A	.	.	MAF_USDA=3.279
NC_035092.1	29189907	.	A	G	.	.	MAF_INRAE=22.785;MAF_USDA=10.588
NC_035092.1	29190538	.	G	A	.	.	MAF_INRAE=22.785;MAF_USDA=8.235
NC_035092.1	29190997	.	G	T	.	.	MAF_USDA=16.471
NC_035092.1	29191058	.	A	T	.	.	MAF_INRAE=22.785;MAF_USDA=10.588
NC_035092.1	29191121	.	A	T	.	.	MAF_USDA=1.639
NC_035092.1	29191187	.	G	A	.	.	MAF_USDA=2.459
NC_035092.1	29191388	.	G	A	.	.	MAF_INRAE=17.089;MAF_USDA=27.647
NC_035092.1	29191395	.	G	A	.	.	MAF_INRAE=34.177;MAF_USDA=45.882
NC_035092.1	29191450	.	G	T	.	.	MAF_USDA=1.639
NC_035092.1	29191515	.	G	A	.	.	MAF_INRAE=6.667;MAF_USDA=3.529
NC_035092.1	29191541	.	G	T	.	.	MAF_INRAE=17.5
NC_035092.1	29191552	.	T	C	.	.	MAF_USDA=1.639
NC_035092.1	29191805	.	C	T	.	.	MAF_USDA=1.639
NC_035092.1	29191842	.	A	G	.	.	MAF_INRAE=22.785;MAF_USDA=10.588
NC_035092.1	29192289	.	C	T	.	.	MAF_USDA=7.377
NC_035092.1	29192486	.	T	A	.	.	MAF_USDA=6.471
NC_035092.1	29192808	.	T	A	.	.	MAF_USDA=1.639
NC_035092.1	29192833	.	G	T	.	.	MAF_USDA=6.25
NC_035092.1	29192960	.	C	T	.	.	MAF_USDA=1.639
NC_035092.1	29193042	.	C	A	.	.	MAF_INRAE=13.291;MAF_USDA=4.706
NC_035092.1	29193095	.	A	G	.	.	MAF_USDA=1.639
NC_035092.1	29193133	.	G	A	.	.	MAF_INRAE=17.5
NC_035092.1	29193142	.	G	A	.	.	MAF_INRAE=6.962;MAF_USDA=27.647
NC_035092.1	29193283	.	C	A	.	.	MAF_INRAE=17.089
NC_035092.1	29193337	.	T	G	.	.	MAF_USDA=1.639
NC_035092.1	29193475	.	A	C	.	.	MAF_USDA=2.459
NC_035092.1	29193551	.	T	A	.	.	MAF_USDA=5.738
NC_035092.1	29194036	.	G	A	.	.	MAF_USDA=4.167
NC_035092.1	29194043	.	G	A	.	.	MAF_INRAE=7.5;MAF_USDA=3.529
NC_035092.1	29194044	.	G	A	.	.	MAF_USDA=8.197
NC_035092.1	29194056	.	T	C	.	.	MAF_USDA=11.475
NC_035092.1	29194062	.	G	A	.	.	MAF_USDA=12.941
NC_035092.1	29194067	.	T	C	.	.	MAF_USDA=11.475
NC_035092.1	29194068	.	G	A	.	.	MAF_USDA=3.279
NC_035092.1	29194085	.	A	G	.	.	MAF_INRAE=4.167
NC_035092.1	29194093	.	G	T	.	.	MAF_INRAE=4.167
NC_035092.1	29194094	.	G	A	.	.	MAF_INRAE=4.167
NC_035092.1	29194122	.	G	T	.	.	MAF_USDA=20.588
NC_035092.1	29194131	.	G	A	.	.	MAF_INRAE=10.0
NC_035092.1	29194135	.	C	T	.	.	MAF_INRAE=11.667;MAF_USDA=25.0
NC_035092.1	29194153	.	C	A	.	.	MAF_INRAE=14.167;MAF_USDA=20.0
NC_035092.1	29194154	.	A	G	.	.	MAF_INRAE=13.333;MAF_USDA=20.0
NC_035092.1	29194155	.	C	T	.	.	MAF_INRAE=12.5
NC_035092.1	29194160	.	T	C	.	.	MAF_INRAE=14.167;MAF_USDA=20.588
NC_035092.1	29194167	.	A	G	.	.	MAF_INRAE=15.0;MAF_USDA=20.0
NC_035092.1	29194169	.	G	T	.	.	MAF_INRAE=15.0;MAF_USDA=18.824
NC_035092.1	29194186	.	G	A	.	.	MAF_USDA=6.557
NC_035092.1	29194187	.	G	A	.	.	MAF_INRAE=6.667;MAF_USDA=25.0
NC_035092.1	29194224	.	T	A	.	.	MAF_INRAE=11.667;MAF_USDA=27.083
NC_035092.1	29194229	.	T	A	.	.	MAF_INRAE=8.333;MAF_USDA=21.765
NC_035092.1	29194231	.	A	C	.	.	MAF_INRAE=7.5
NC_035092.1	29194253	.	A	G	.	.	MAF_INRAE=10.833
NC_035092.1	29194256	.	T	A	.	.	MAF_INRAE=10.833;MAF_USDA=18.75
NC_035092.1	29194259	.	A	C	.	.	MAF_INRAE=10.0;MAF_USDA=20.833
NC_035092.1	29194271	.	G	A	.	.	MAF_INRAE=5.833
NC_035092.1	29194276	.	C	A	.	.	MAF_INRAE=15.0;MAF_USDA=8.235
NC_035092.1	29194482	.	A	T	.	.	MAF_INRAE=2.5
NC_035092.1	29194492	.	C	G	.	.	MAF_INRAE=2.5
NC_035092.1	29194497	.	A	C	.	.	MAF_INRAE=2.5
NC_035092.1	29194539	.	C	T	.	.	MAF_INRAE=2.5
NC_035092.1	29194542	.	T	A	.	.	MAF_INRAE=2.5
NC_035092.1	29194645	.	C	A	.	.	MAF_INRAE=26.316
NC_035092.1	29194761	.	G	A	.	.	MAF_USDA=12.5
NC_035092.1	29194906	.	T	A	.	.	MAF_INRAE=22.785;MAF_USDA=8.235
NC_035092.1	29194925	.	T	G	.	.	MAF_USDA=1.639
NC_035092.1	29195113	.	A	C	.	.	MAF_INRAE=26.316
NC_035092.1	29195334	.	A	T	.	.	MAF_USDA=1.639
NC_035092.1	29195434	.	C	A	.	.	MAF_USDA=2.353
NC_035092.1	29195506	.	G	T	.	.	MAF_INRAE=20.886;MAF_USDA=9.412
NC_035092.1	29195569	.	A	G	.	.	MAF_USDA=1.639
NC_035092.1	29195619	.	A	T	.	.	MAF_INRAE=15.0;MAF_USDA=4.167
NC_035092.1	29195765	.	T	A	.	.	MAF_INRAE=8.333;MAF_USDA=6.024
NC_035092.1	29195777	.	A	G	.	.	MAF_INRAE=26.316
NC_035092.1	29195836	.	T	A	.	.	MAF_INRAE=1.667
NC_035092.1	29195837	.	G	T	.	.	MAF_INRAE=1.667
NC_035092.1	29196113	.	T	C	.	.	MAF_USDA=1.639
NC_035092.1	29196172	.	C	T	.	.	MAF_USDA=2.459
NC_035092.1	29196276	.	T	C	.	.	MAF_USDA=1.639
NC_035092.1	29196416	.	A	T	.	.	MAF_INRAE=10.526;MAF_USDA=4.918
NC_035092.1	29196425	.	A	G	.	.	MAF_USDA=1.639
NC_035092.1	29196444	.	T	C	.	.	MAF_USDA=10.0
NC_035092.1	29196492	.	C	A	.	.	MAF_USDA=1.639
NC_035092.1	29196778	.	G	A	.	.	MAF_USDA=1.639
NC_035092.1	29197045	.	A	T	.	.	MAF_USDA=2.459
NC_035092.1	29197064	.	C	T	.	.	MAF_USDA=1.639
NC_035092.1	29197117	.	G	A	.	.	MAF_USDA=1.639
NC_035092.1	29197345	.	T	A	.	.	MAF_INRAE=22.5;MAF_USDA=27.083
NC_035092.1	29197413	.	G	A	.	.	MAF_USDA=1.639
NC_035092.1	29197472	.	G	T	.	.	MAF_USDA=1.639
NC_035092.1	29197501	.	C	A	.	.	MAF_INRAE=10.526
NC_035092.1	29197508	.	G	A	.	.	MAF_INRAE=5.833;MAF_USDA=5.294
NC_035092.1	29197564	.	C	T	.	.	MAF_USDA=1.639
NC_035092.1	29197607	.	G	A	.	.	MAF_INRAE=7.595;MAF_USDA=27.647
NC_035092.1	29197672	.	G	A	.	.	MAF_USDA=2.459
NC_035092.1	29197686	.	G	C	.	.	MAF_INRAE=17.5
NC_035092.1	29197701	.	T	A	.	.	MAF_INRAE=22.785;MAF_USDA=8.235
NC_035092.1	29197780	.	G	A	.	.	MAF_USDA=4.098
NC_035092.1	29197881	.	A	T	.	.	MAF_INRAE=10.526
NC_035092.1	29198456	.	T	C	.	.	MAF_INRAE=22.785;MAF_USDA=8.824
NC_035092.1	29198526	.	A	T	.	.	MAF_USDA=31.25
NC_035092.1	29198612	.	T	G	.	.	MAF_INRAE=22.785;MAF_USDA=8.824
NC_035092.1	29198787	.	C	T	.	.	MAF_USDA=2.459
NC_035092.1	29198801	.	C	T	.	.	MAF_INRAE=32.5;MAF_USDA=12.353
NC_035092.1	29198917	.	G	A	.	.	MAF_INRAE=13.291;MAF_USDA=4.706
NC_035092.1	29198981	.	A	T	.	.	MAF_INRAE=3.165
NC_035092.1	29199047	.	G	T	.	.	MAF_INRAE=22.785;MAF_USDA=8.235
NC_035092.1	29199098	.	G	A	.	.	MAF_USDA=1.639
NC_035092.1	29199195	.	T	C	.	.	MAF_INRAE=5.833;MAF_USDA=5.294
NC_035092.1	29199218	.	G	A	.	.	MAF_USDA=1.639
NC_035092.1	29199224	.	C	T	.	.	MAF_INRAE=7.5;MAF_USDA=1.765
NC_035092.1	29199391	.	G	A	.	.	MAF_USDA=1.639
NC_035092.1	29199804	.	G	T	.	.	MAF_INRAE=25.949;MAF_USDA=22.941
NC_035092.1	29200006	.	A	C	.	.	MAF_USDA=6.25
NC_035092.1	29200056	.	G	A	.	.	MAF_INRAE=22.785;MAF_USDA=9.412
NC_035092.1	29200307	.	C	A	.	.	MAF_INRAE=7.595;MAF_USDA=27.647
NC_035092.1	29200339	.	A	G	.	.	MAF_INRAE=22.785;MAF_USDA=11.176
NC_035092.1	29200516	.	G	T	.	.	MAF_USDA=1.639
NC_035092.1	29200543	.	G	T	.	.	MAF_USDA=6.25
NC_035092.1	29200596	.	T	A	.	.	MAF_INRAE=15.0
NC_035092.1	29200611	.	A	T	.	.	MAF_INRAE=22.785;MAF_USDA=8.235
NC_035092.1	29200666	.	G	A	.	.	MAF_INRAE=7.595;MAF_USDA=27.059
NC_035092.1	29200779	.	A	T	.	.	MAF_INRAE=22.785;MAF_USDA=5.882
NC_035092.1	29200924	.	G	C	.	.	MAF_USDA=1.667
NC_035092.1	29201056	.	G	A	.	.	MAF_INRAE=5.833
NC_035092.1	29201359	.	C	T	.	.	MAF_INRAE=3.333
NC_035092.1	29201369	.	A	T	.	.	MAF_INRAE=3.333
NC_035092.1	29201378	.	G	T	.	.	MAF_INRAE=2.632
NC_035092.1	29201414	.	G	A	.	.	MAF_INRAE=11.667;MAF_USDA=4.167
NC_035092.1	29201547	.	G	T	.	.	MAF_INRAE=15.0;MAF_USDA=6.25
NC_035092.1	29201558	.	G	T	.	.	MAF_USDA=1.639
NC_035092.1	29201566	.	A	G	.	.	MAF_INRAE=15.0;MAF_USDA=4.167
NC_035092.1	29201627	.	G	T	.	.	MAF_USDA=4.098
NC_035092.1	29201640	.	C	A	.	.	MAF_USDA=3.279
NC_035092.1	29201696	.	T	G	.	.	MAF_USDA=7.377
NC_035092.1	29201720	.	G	A	.	.	MAF_INRAE=10.526;MAF_USDA=3.279
NC_035092.1	29201745	.	T	A	.	.	MAF_INRAE=12.025;MAF_USDA=4.167
NC_035092.1	29201822	.	C	T	.	.	MAF_USDA=2.459
NC_035092.1	29201855	.	C	G	.	.	MAF_USDA=4.098
NC_035092.1	29201946	.	G	T	.	.	MAF_INRAE=6.962;MAF_USDA=27.647
NC_035092.1	29201958	.	T	A	.	.	MAF_USDA=2.459
NC_035092.1	29201978	.	T	C	.	.	MAF_USDA=1.639
NC_035092.1	29202057	.	G	T	.	.	MAF_USDA=1.639
NC_035092.1	29202146	.	T	A	.	.	MAF_INRAE=26.316
NC_035092.1	29202217	.	G	T	.	.	MAF_USDA=2.941
NC_035092.1	29202506	.	C	T	.	.	MAF_USDA=6.25
NC_035092.1	29202560	.	C	T	.	.	MAF_USDA=5.738
NC_035092.1	29202645	.	G	A	.	.	MAF_INRAE=22.785;MAF_USDA=4.167
NC_035092.1	29202664	.	T	A	.	.	MAF_USDA=5.882
NC_035092.1	29202714	.	G	T	.	.	MAF_USDA=1.639
NC_035092.1	29202744	.	C	A	.	.	MAF_USDA=5.738
NC_035092.1	29202761	.	T	C	.	.	MAF_INRAE=7.895
NC_035092.1	29202768	.	G	T	.	.	MAF_USDA=1.639
NC_035092.1	29202839	.	G	C	.	.	MAF_USDA=2.459
NC_035092.1	29202865	.	G	C	.	.	MAF_USDA=2.459
NC_035092.1	29203060	.	T	G	.	.	MAF_INRAE=22.785;MAF_USDA=8.824
NC_035092.1	29203111	.	C	T	.	.	MAF_USDA=1.639
NC_035092.1	29203126	.	C	T	.	.	MAF_USDA=1.639
NC_035092.1	29203163	.	T	C	.	.	MAF_INRAE=22.152;MAF_USDA=8.235
NC_035092.1	29203165	.	G	C	.	.	MAF_INRAE=14.167;MAF_USDA=8.235
NC_035092.1	29203218	.	G	T	.	.	MAF_USDA=2.459
NC_035092.1	29203262	.	C	A	.	.	MAF_INRAE=22.785;MAF_USDA=4.167
NC_035092.1	29203316	.	T	C	.	.	MAF_INRAE=23.684
NC_035092.1	29203336	.	C	T	.	.	MAF_USDA=2.459
NC_035092.1	29203364	.	T	A	.	.	MAF_USDA=2.459
NC_035092.1	29203483	.	C	A	.	.	MAF_INRAE=6.962;MAF_USDA=24.706
NC_035092.1	29203496	.	C	T	.	.	MAF_USDA=1.639
NC_035092.1	29203499	.	G	C	.	.	MAF_USDA=1.639
NC_035092.1	29203518	.	C	A	.	.	MAF_INRAE=23.684
NC_035092.1	29203536	.	G	A	.	.	MAF_USDA=1.639
NC_035092.1	29203538	.	A	G	.	.	MAF_INRAE=22.785;MAF_USDA=21.765
NC_035092.1	29203550	.	C	T	.	.	MAF_USDA=16.667
NC_035092.1	29203557	.	G	A	.	.	MAF_INRAE=17.5
NC_035092.1	29203717	.	C	A	.	.	MAF_INRAE=16.667;MAF_USDA=10.588
NC_035092.1	29204195	.	G	T	.	.	MAF_USDA=1.639
NC_035092.1	29204256	.	A	G	.	.	MAF_USDA=2.459
NC_035092.1	29204743	.	G	A	.	.	MAF_INRAE=21.519;MAF_USDA=7.738
NC_035092.1	29204834	.	A	T	.	.	MAF_INRAE=22.785;MAF_USDA=4.167
NC_035092.1	29204911	.	C	T	.	.	MAF_INRAE=22.785;MAF_USDA=9.412
NC_035092.1	29205164	.	A	C	.	.	MAF_INRAE=43.671;MAF_USDA=44.118
NC_035092.1	29205351	.	C	G	.	.	MAF_USDA=2.459
NC_035092.1	29205467	.	T	A	.	.	MAF_INRAE=15.833;MAF_USDA=4.167
NC_035092.1	29205686	.	A	G	.	.	MAF_USDA=2.5
NC_035092.1	29205814	.	A	C	.	.	MAF_INRAE=5.833;MAF_USDA=7.059
NC_035092.1	29205816	.	A	T	.	.	MAF_INRAE=16.667;MAF_USDA=11.176
NC_035092.1	29205854	.	A	T	.	.	MAF_INRAE=10.526
NC_035092.1	29206072	.	A	C	.	.	MAF_INRAE=10.526
NC_035092.1	29206128	.	C	A	.	.	MAF_USDA=1.639
NC_035092.1	29206129	.	C	A	.	.	MAF_USDA=1.639
NC_035092.1	29206131	.	A	C	.	.	MAF_USDA=2.459
NC_035092.1	29206210	.	C	T	.	.	MAF_INRAE=22.785;MAF_USDA=8.235
NC_035092.1	29206297	.	T	C	.	.	MAF_USDA=1.639
NC_035092.1	29206370	.	C	T	.	.	MAF_INRAE=22.785;MAF_USDA=11.176
NC_035092.1	29206383	.	C	A	.	.	MAF_INRAE=3.165
NC_035092.1	29206398	.	T	G	.	.	MAF_USDA=6.471
NC_035092.1	29206672	.	T	G	.	.	MAF_INRAE=5.833;MAF_USDA=5.294
NC_035092.1	29207033	.	C	A	.	.	MAF_INRAE=3.165
NC_035092.1	29207082	.	T	C	.	.	MAF_USDA=2.353
NC_035092.1	29207115	.	A	C	.	.	MAF_USDA=1.639
NC_035092.1	29207149	.	G	A	.	.	MAF_USDA=1.639
NC_035092.1	29207191	.	A	G	.	.	MAF_USDA=2.353
NC_035092.1	29207368	.	G	A	.	.	MAF_INRAE=6.667;MAF_USDA=1.765
NC_035092.1	29208931	.	G	T	.	.	MAF_USDA=6.25
NC_035092.1	29209046	.	G	T	.	.	MAF_USDA=43.75
NC_035092.1	29209084	.	T	A	.	.	MAF_USDA=29.167
NC_035092.1	29210304	.	A	C	.	.	MAF_USDA=16.667
NC_035092.1	29211332	.	A	T	.	.	MAF_USDA=1.639
NC_035092.1	29211516	.	C	T	.	.	MAF_USDA=1.639
NC_035092.1	29211649	.	C	T	.	.	MAF_USDA=2.459
NC_035092.1	29211767	.	C	T	.	.	MAF_USDA=2.459
NC_035092.1	29211909	.	T	C	.	.	MAF_USDA=1.667
NC_035092.1	29212006	.	T	A	.	.	MAF_USDA=4.098
NC_035092.1	29212225	.	G	A	.	.	MAF_USDA=1.639
NC_035092.1	29212231	.	G	A	.	.	MAF_USDA=4.118
NC_035092.1	29212308	.	C	T	.	.	MAF_USDA=2.941
NC_035092.1	29212346	.	C	T	.	.	MAF_INRAE=5.833;MAF_USDA=5.294
NC_035092.1	29212445	.	C	T	.	.	MAF_USDA=1.639
NC_035092.1	29212631	.	A	G	.	.	MAF_USDA=1.639
NC_035092.1	29212663	.	G	A	.	.	MAF_INRAE=22.785;MAF_USDA=8.824
NC_035092.1	29212863	.	G	T	.	.	MAF_USDA=1.639
NC_035092.1	29212874	.	A	C	.	.	MAF_INRAE=15.0;MAF_USDA=4.167
NC_035092.1	29212886	.	C	T	.	.	MAF_USDA=1.639
NC_035092.1	29213165	.	G	A	.	.	MAF_INRAE=29.114;MAF_USDA=10.0
NC_035092.1	29213271	.	C	G	.	.	MAF_INRAE=22.785;MAF_USDA=8.824
NC_035092.1	29213276	.	G	T	.	.	MAF_USDA=1.639
NC_035092.1	29213423	.	T	C	.	.	MAF_INRAE=22.785;MAF_USDA=9.412
NC_035092.1	29213579	.	C	A	.	.	MAF_INRAE=26.582;MAF_USDA=16.471
NC_035092.1	29213677	.	C	A	.	.	MAF_USDA=12.5
NC_035092.1	29213796	.	C	G	.	.	MAF_INRAE=26.316
NC_035092.1	29213965	.	T	A	.	.	MAF_USDA=1.639
NC_035092.1	29214169	.	A	G	.	.	MAF_INRAE=17.5
NC_035092.1	29214225	.	T	A	.	.	MAF_USDA=2.353
NC_035092.1	29214226	.	T	A	.	.	MAF_USDA=2.353
NC_035092.1	29214348	.	T	G	.	.	MAF_USDA=1.639
NC_035092.1	29214443	.	T	C	.	.	MAF_USDA=1.639
NC_035092.1	29214445	.	C	T	.	.	MAF_USDA=15.882
NC_035092.1	29214608	.	C	T	.	.	MAF_INRAE=33.544;MAF_USDA=42.941
NC_035092.1	29214609	.	A	T	.	.	MAF_INRAE=29.167;MAF_USDA=42.941
NC_035092.1	29215188	.	C	T	.	.	MAF_INRAE=22.785;MAF_USDA=10.588
NC_035092.1	29215297	.	T	C	.	.	MAF_USDA=2.459
NC_035092.1	29215375	.	T	C	.	.	MAF_USDA=3.39
NC_035092.1	29215772	.	G	T	.	.	MAF_USDA=1.695
NC_035092.1	29215838	.	C	A	.	.	MAF_USDA=1.695
NC_035092.1	29215862	.	A	T	.	.	MAF_USDA=6.25
NC_035092.1	29215917	.	C	A	.	.	MAF_USDA=8.434
NC_035092.1	29217416	.	T	C	.	.	MAF_USDA=8.333
NC_035092.1	29217590	.	C	T	.	.	MAF_INRAE=5.696;MAF_USDA=8.235
NC_035092.1	29217591	.	G	A	.	.	MAF_USDA=1.639
NC_035092.1	29217608	.	C	G	.	.	MAF_INRAE=26.316
NC_035092.1	29217673	.	G	C	.	.	MAF_INRAE=22.785;MAF_USDA=10.0
NC_035092.1	29217763	.	G	A	.	.	MAF_INRAE=17.5
NC_035092.1	29217897	.	A	T	.	.	MAF_INRAE=17.089;MAF_USDA=11.765
NC_035092.1	29217898	.	A	T	.	.	MAF_INRAE=26.316
NC_035092.1	29217971	.	T	G	.	.	MAF_INRAE=22.785;MAF_USDA=10.588
NC_035092.1	29218109	.	G	A	.	.	MAF_INRAE=22.785;MAF_USDA=4.167
NC_035092.1	29218253	.	C	T	.	.	MAF_USDA=1.667
NC_035092.1	29218269	.	C	A	.	.	MAF_USDA=1.639
NC_035092.1	29218332	.	C	A	.	.	MAF_USDA=1.639
NC_035092.1	29218448	.	C	G	.	.	MAF_INRAE=17.089;MAF_USDA=5.738
NC_035092.1	29218714	.	G	A	.	.	MAF_INRAE=17.5
NC_035092.1	29218787	.	C	A	.	.	MAF_USDA=1.639
NC_035092.1	29218791	.	G	T	.	.	MAF_USDA=2.459
NC_035092.1	29218889	.	T	A	.	.	MAF_USDA=2.459
NC_035092.1	29219092	.	C	A	.	.	MAF_INRAE=26.316
NC_035092.1	29219093	.	A	C	.	.	MAF_USDA=1.639
NC_035092.1	29219168	.	T	A	.	.	MAF_USDA=3.279
NC_035092.1	29219246	.	G	A	.	.	MAF_INRAE=7.595;MAF_USDA=27.059
NC_035092.1	29219308	.	A	G	.	.	MAF_USDA=1.639
NC_035092.1	29219340	.	G	T	.	.	MAF_USDA=1.639
NC_035092.1	29219393	.	C	A	.	.	MAF_INRAE=26.316
NC_035092.1	29219454	.	T	C	.	.	MAF_USDA=1.639
NC_035092.1	29219520	.	A	G	.	.	MAF_USDA=16.471
NC_035092.1	29219561	.	T	C	.	.	MAF_INRAE=32.278;MAF_USDA=44.706
NC_035092.1	29219621	.	G	T	.	.	MAF_USDA=6.471
NC_035092.1	29219709	.	C	T	.	.	MAF_INRAE=32.278;MAF_USDA=44.706
NC_035092.1	29219809	.	T	C	.	.	MAF_USDA=1.639
NC_035092.1	29219885	.	T	C	.	.	MAF_INRAE=22.785;MAF_USDA=12.353
NC_035092.1	29219966	.	C	T	.	.	MAF_USDA=2.459
NC_035092.1	29219976	.	G	A	.	.	MAF_USDA=1.639
NC_035092.1	29220024	.	T	A	.	.	MAF_INRAE=15.833;MAF_USDA=1.765
NC_035092.1	29220092	.	A	C	.	.	MAF_USDA=9.016
NC_035092.1	29220124	.	G	A	.	.	MAF_USDA=2.459
NC_035092.1	29220134	.	G	A	.	.	MAF_INRAE=16.456;MAF_USDA=6.471
NC_035092.1	29220183	.	C	A	.	.	MAF_INRAE=22.785;MAF_USDA=12.295
NC_035092.1	29220355	.	T	C	.	.	MAF_USDA=20.833
NC_035092.1	29220415	.	C	T	.	.	MAF_USDA=2.459
NC_035092.1	29220504	.	G	A	.	.	MAF_USDA=1.667
NC_035092.1	29220536	.	G	A	.	.	MAF_USDA=1.667
NC_035092.1	29220580	.	A	T	.	.	MAF_INRAE=22.152;MAF_USDA=8.824
NC_035092.1	29220663	.	C	A	.	.	MAF_INRAE=34.177;MAF_USDA=44.118
NC_035092.1	29220923	.	C	T	.	.	MAF_USDA=2.459
NC_035092.1	29221666	.	T	C	.	.	MAF_USDA=1.639
NC_035092.1	29221761	.	C	T	.	.	MAF_USDA=2.459
NC_035092.1	29221854	.	A	G	.	.	MAF_USDA=14.583
NC_035092.1	29221963	.	G	A	.	.	MAF_INRAE=22.785;MAF_USDA=9.412
NC_035092.1	29222041	.	T	C	.	.	MAF_INRAE=13.291
NC_035092.1	29222401	.	C	T	.	.	MAF_INRAE=26.316
NC_035092.1	29222502	.	C	T	.	.	MAF_USDA=5.738
NC_035092.1	29222508	.	G	A	.	.	MAF_USDA=4.918
NC_035092.1	29222509	.	T	C	.	.	MAF_USDA=1.639
NC_035092.1	29222517	.	C	T	.	.	MAF_USDA=3.279
NC_035092.1	29222691	.	C	T	.	.	MAF_INRAE=26.316
NC_035092.1	29222696	.	A	G	.	.	MAF_INRAE=2.5
NC_035092.1	29222700	.	T	C	.	.	MAF_INRAE=2.5
NC_035092.1	29222703	.	T	C	.	.	MAF_INRAE=2.5
NC_035092.1	29222720	.	C	T	.	.	MAF_INRAE=34.167;MAF_USDA=12.941
NC_035092.1	29222769	.	G	A	.	.	MAF_INRAE=17.5
NC_035092.1	29222781	.	G	A	.	.	MAF_INRAE=4.167
NC_035092.1	29222790	.	C	T	.	.	MAF_INRAE=4.167
NC_035092.1	29222792	.	T	G	.	.	MAF_INRAE=4.167
NC_035092.1	29222800	.	T	G	.	.	MAF_INRAE=4.167
NC_035092.1	29222809	.	A	C	.	.	MAF_INRAE=5.0
NC_035092.1	29222824	.	G	A	.	.	MAF_INRAE=4.167
NC_035092.1	29222826	.	T	A	.	.	MAF_INRAE=4.167
NC_035092.1	29222835	.	T	A	.	.	MAF_INRAE=2.5
NC_035092.1	29222855	.	G	A	.	.	MAF_USDA=2.459
NC_035092.1	29222991	.	G	A	.	.	MAF_USDA=1.639
NC_035092.1	29223127	.	G	C	.	.	MAF_USDA=1.667
NC_035092.1	29223289	.	C	T	.	.	MAF_INRAE=16.667
NC_035092.1	29223318	.	A	C	.	.	MAF_INRAE=22.785;MAF_USDA=8.824
NC_035092.1	29223398	.	C	G	.	.	MAF_INRAE=21.667
NC_035092.1	29223575	.	A	T	.	.	MAF_USDA=2.459
NC_035092.1	29224094	.	C	T	.	.	MAF_INRAE=17.089;MAF_USDA=11.765
NC_035092.1	29224228	.	A	G	.	.	MAF_INRAE=6.329;MAF_USDA=4.167
NC_035092.1	29224268	.	A	G	.	.	MAF_USDA=1.639
NC_035092.1	29224357	.	G	A	.	.	MAF_INRAE=10.526
NC_035092.1	29224450	.	A	G	.	.	MAF_INRAE=17.089;MAF_USDA=4.918
NC_035092.1	29224486	.	G	A	.	.	MAF_INRAE=26.316
NC_035092.1	29224488	.	T	C	.	.	MAF_INRAE=10.526
NC_035092.1	29224543	.	C	T	.	.	MAF_INRAE=13.291
NC_035092.1	29224657	.	A	T	.	.	MAF_INRAE=22.785;MAF_USDA=9.412
NC_035092.1	29224736	.	T	C	.	.	MAF_INRAE=26.316
NC_035092.1	29224933	.	C	T	.	.	MAF_USDA=7.059
NC_035092.1	29225093	.	C	T	.	.	MAF_USDA=1.639
NC_035092.1	29225186	.	C	T	.	.	MAF_INRAE=26.316
NC_035092.1	29225228	.	AATATATATATA	AATATATATATT	.	.	MAF_USDA=4.167
NC_035092.1	29225239	.	A	T	.	.	MAF_INRAE=30.833
NC_035092.1	29225264	.	C	A	.	.	MAF_USDA=1.639
NC_035092.1	29225358	.	G	A	.	.	MAF_INRAE=10.526;MAF_USDA=4.918
NC_035092.1	29225437	.	T	C	.	.	MAF_INRAE=22.785;MAF_USDA=7.647
NC_035092.1	29225541	.	G	A	.	.	MAF_USDA=6.471
NC_035092.1	29225603	.	G	A	.	.	MAF_USDA=2.459
NC_035092.1	29225699	.	G	T	.	.	MAF_INRAE=13.291;MAF_USDA=1.667
NC_035092.1	29225777	.	A	T	.	.	MAF_USDA=4.118
NC_035092.1	29225842	.	A	T	.	.	MAF_USDA=1.639
NC_035092.1	29225891	.	A	G	.	.	MAF_USDA=1.639
NC_035092.1	29225950	.	A	C	.	.	MAF_INRAE=13.291;MAF_USDA=1.639
NC_035092.1	29226012	.	C	T	.	.	MAF_INRAE=22.785;MAF_USDA=10.0
NC_035092.1	29226486	.	A	T	.	.	MAF_USDA=1.639
NC_035092.1	29226530	.	C	A	.	.	MAF_USDA=2.459
NC_035092.1	29226537	.	G	A	.	.	MAF_INRAE=3.165
NC_035092.1	29226582	.	C	T	.	.	MAF_INRAE=17.089
NC_035092.1	29226998	.	T	C	.	.	MAF_USDA=3.279
NC_035092.1	29227030	.	C	T	.	.	MAF_USDA=4.098
NC_035092.1	29227107	.	C	A	.	.	MAF_USDA=5.738
NC_035092.1	29227109	.	T	C	.	.	MAF_INRAE=13.291
NC_035092.1	29227114	.	C	T	.	.	MAF_USDA=3.279
NC_035092.1	29227211	.	G	C	.	.	MAF_INRAE=15.833;MAF_USDA=4.167
NC_035092.1	29227290	.	G	T	.	.	MAF_USDA=2.941
NC_035092.1	29227360	.	C	A	.	.	MAF_USDA=2.459
NC_035092.1	29227447	.	C	T	.	.	MAF_USDA=3.279
NC_035092.1	29227717	.	T	A	.	.	MAF_INRAE=36.842;MAF_USDA=7.647
NC_035092.1	29227723	.	G	T	.	.	MAF_INRAE=17.089;MAF_USDA=11.176
NC_035092.1	29227880	.	G	T	.	.	MAF_USDA=1.639
NC_035092.1	29227905	.	C	A	.	.	MAF_INRAE=13.291;MAF_USDA=1.639
NC_035092.1	29228007	.	G	T	.	.	MAF_INRAE=26.582;MAF_USDA=16.471
NC_035092.1	29228271	.	G	A	.	.	MAF_USDA=2.459
NC_035092.1	29228316	.	A	T	.	.	MAF_INRAE=17.5;MAF_USDA=12.353
NC_035092.1	29228318	.	T	G	.	.	MAF_USDA=2.459
NC_035092.1	29228319	.	T	G	.	.	MAF_INRAE=22.785;MAF_USDA=11.176
NC_035092.1	29228352	.	T	C	.	.	MAF_USDA=1.639
NC_035092.1	29228854	.	C	T	.	.	MAF_INRAE=5.833;MAF_USDA=5.294
NC_035092.1	29229015	.	G	C	.	.	MAF_INRAE=26.316
NC_035092.1	29229177	.	C	A	.	.	MAF_USDA=4.098
NC_035092.1	29229224	.	C	T	.	.	MAF_INRAE=22.785;MAF_USDA=8.824
NC_035092.1	29229298	.	A	G	.	.	MAF_INRAE=23.418;MAF_USDA=11.176
NC_035092.1	29229327	.	T	G	.	.	MAF_INRAE=13.291
NC_035092.1	29229390	.	G	T	.	.	MAF_USDA=4.167
NC_035092.1	29229476	.	G	T	.	.	MAF_USDA=4.167
NC_035092.1	29229482	.	C	G	.	.	MAF_USDA=1.639
NC_035092.1	29229540	.	T	A	.	.	MAF_INRAE=13.291
NC_035092.1	29229559	.	C	A	.	.	MAF_USDA=6.25
NC_035092.1	29229625	.	A	G	.	.	MAF_USDA=16.667
NC_035092.1	29229635	.	C	T	.	.	MAF_USDA=1.639
NC_035092.1	29229653	.	G	C	.	.	MAF_INRAE=11.392;MAF_USDA=4.167
NC_035092.1	29229682	.	T	G	.	.	MAF_USDA=1.639
NC_035092.1	29229697	.	G	T	.	.	MAF_USDA=9.412
NC_035092.1	29229762	.	C	T	.	.	MAF_USDA=4.098
NC_035092.1	29229871	.	T	A	.	.	MAF_INRAE=17.089;MAF_USDA=11.176
NC_035092.1	29229980	.	C	A	.	.	MAF_USDA=5.882
NC_035092.1	29230085	.	T	A	.	.	MAF_INRAE=7.595;MAF_USDA=27.647
NC_035092.1	29230193	.	G	A	.	.	MAF_USDA=1.639
NC_035092.1	29230260	.	C	T	.	.	MAF_INRAE=17.089
NC_035092.1	29230261	.	C	T	.	.	MAF_INRAE=20.833
NC_035092.1	29230287	.	T	C	.	.	MAF_INRAE=10.526
NC_035092.1	29230289	.	C	A	.	.	MAF_USDA=1.639
NC_035092.1	29230357	.	G	C	.	.	MAF_INRAE=10.526
NC_035092.1	29230574	.	C	T	.	.	MAF_INRAE=22.785;MAF_USDA=11.765
NC_035092.1	29230884	.	A	C	.	.	MAF_USDA=1.639
NC_035092.1	29230888	.	G	A	.	.	MAF_USDA=2.353
NC_035092.1	29231274	.	T	C	.	.	MAF_INRAE=22.785;MAF_USDA=11.176
NC_035092.1	29231425	.	C	T	.	.	MAF_INRAE=10.526;MAF_USDA=7.059
NC_035092.1	29231471	.	T	G	.	.	MAF_USDA=2.459
NC_035092.1	29231595	.	A	C	.	.	MAF_USDA=1.639
NC_035092.1	29231785	.	T	A	.	.	MAF_USDA=2.459
NC_035092.1	29232218	.	G	A	.	.	MAF_USDA=1.639
NC_035092.1	29232399	.	C	T	.	.	MAF_USDA=1.639
NC_035092.1	29232444	.	T	A	.	.	MAF_INRAE=22.785;MAF_USDA=4.167
NC_035092.1	29232447	.	G	A	.	.	MAF_USDA=6.471
NC_035092.1	29232455	.	G	T	.	.	MAF_USDA=1.639
NC_035092.1	29232458	.	G	A	.	.	MAF_USDA=1.639
NC_035092.1	29232497	.	A	G	.	.	MAF_INRAE=43.038;MAF_USDA=41.765
NC_035092.1	29232823	.	G	A	.	.	MAF_INRAE=22.785;MAF_USDA=9.412
NC_035092.1	29232879	.	C	G	.	.	MAF_INRAE=22.785;MAF_USDA=9.412
NC_035092.1	29232926	.	T	C	.	.	MAF_USDA=1.639
NC_035092.1	29232967	.	C	T	.	.	MAF_INRAE=16.456;MAF_USDA=11.176
NC_035092.1	29233008	.	C	T	.	.	MAF_USDA=1.639
NC_035092.1	29233168	.	G	A	.	.	MAF_INRAE=13.291
NC_035092.1	29233529	.	G	C	.	.	MAF_INRAE=13.291;MAF_USDA=1.639
NC_035092.1	29233811	.	G	T	.	.	MAF_INRAE=26.316
NC_035092.1	29233820	.	A	G	.	.	MAF_USDA=2.459
NC_035092.1	29233854	.	C	T	.	.	MAF_INRAE=7.595;MAF_USDA=27.647
NC_035092.1	29234176	.	G	A	.	.	MAF_INRAE=25.949;MAF_USDA=15.882
NC_035092.1	29234182	.	C	T	.	.	MAF_USDA=1.639
NC_035092.1	29234407	.	C	G	.	.	MAF_USDA=4.918
NC_035092.1	29234477	.	C	T	.	.	MAF_INRAE=22.152;MAF_USDA=8.824
NC_035092.1	29234478	.	G	A	.	.	MAF_USDA=1.639
NC_035092.1	29234538	.	G	T	.	.	MAF_USDA=1.639
NC_035092.1	29234625	.	T	A	.	.	MAF_USDA=1.639
NC_035092.1	29235205	.	T	C	.	.	MAF_INRAE=22.785;MAF_USDA=11.31
NC_035092.1	29235218	.	G	A	.	.	MAF_USDA=1.667
NC_035092.1	29235244	.	C	A	.	.	MAF_INRAE=22.785;MAF_USDA=9.412
NC_035092.1	29235270	.	T	G	.	.	MAF_INRAE=6.667;MAF_USDA=1.765
NC_035092.1	29235294	.	G	A	.	.	MAF_USDA=4.098
NC_035092.1	29235321	.	G	A	.	.	MAF_INRAE=36.842;MAF_USDA=7.647
NC_035092.1	29235403	.	G	T	.	.	MAF_INRAE=22.785
NC_035092.1	29235521	.	C	A	.	.	MAF_INRAE=26.316
NC_035092.1	29235664	.	A	T	.	.	MAF_INRAE=22.785;MAF_USDA=8.824
NC_035092.1	29235837	.	C	A	.	.	MAF_INRAE=22.152;MAF_USDA=8.824
NC_035092.1	29236025	.	T	A	.	.	MAF_INRAE=16.456
NC_035092.1	29236234	.	C	T	.	.	MAF_INRAE=10.526;MAF_USDA=5.294
NC_035092.1	29236368	.	A	G	.	.	MAF_INRAE=26.582;MAF_USDA=15.294
NC_035092.1	29236433	.	G	A	.	.	MAF_USDA=1.639
NC_035092.1	29236434	.	G	T	.	.	MAF_USDA=1.639
NC_035092.1	29236589	.	A	G	.	.	MAF_INRAE=34.177;MAF_USDA=44.118
NC_035092.1	29236677	.	T	C	.	.	MAF_INRAE=22.152;MAF_USDA=11.176
NC_035092.1	29236700	.	C	T	.	.	MAF_USDA=1.639
NC_035092.1	29236827	.	G	A	.	.	MAF_INRAE=5.696;MAF_USDA=5.882
NC_035092.1	29236842	.	G	T	.	.	MAF_INRAE=22.785;MAF_USDA=8.824
NC_035092.1	29237020	.	A	T	.	.	MAF_USDA=1.639
NC_035092.1	29237071	.	G	A	.	.	MAF_USDA=7.647
NC_035092.1	29237273	.	T	A	.	.	MAF_INRAE=22.785;MAF_USDA=11.176
NC_035092.1	29237277	.	T	C	.	.	MAF_USDA=2.459
NC_035092.1	29237626	.	G	C	.	.	MAF_INRAE=26.582;MAF_USDA=16.471
NC_035092.1	29237707	.	C	T	.	.	MAF_INRAE=36.842;MAF_USDA=8.235
NC_035092.1	29237790	.	A	G	.	.	MAF_USDA=2.459
NC_035092.1	29237950	.	C	G	.	.	MAF_USDA=1.639
NC_035092.1	29238048	.	A	T	.	.	MAF_INRAE=15.0
NC_035092.1	29238147	.	G	A	.	.	MAF_USDA=2.459
NC_035092.1	29238162	.	G	A	.	.	MAF_USDA=1.639
NC_035092.1	29238204	.	G	T	.	.	MAF_INRAE=22.785;MAF_USDA=10.588
NC_035092.1	29238362	.	T	C	.	.	MAF_USDA=1.639
NC_035092.1	29238387	.	G	C	.	.	MAF_INRAE=10.526;MAF_USDA=5.294
NC_035092.1	29238409	.	G	A	.	.	MAF_USDA=2.459
NC_035092.1	29238431	.	A	C	.	.	MAF_USDA=1.639
NC_035092.1	29238900	.	C	T	.	.	MAF_INRAE=33.544;MAF_USDA=44.118
NC_035092.1	29239091	.	T	G	.	.	MAF_USDA=1.639
NC_035092.1	29239156	.	T	G	.	.	MAF_USDA=2.459
NC_035092.1	29239233	.	C	T	.	.	MAF_USDA=2.459
NC_035092.1	29239495	.	A	T	.	.	MAF_USDA=4.167
NC_035092.1	29239538	.	A	G	.	.	MAF_USDA=41.667
NC_035092.1	29240283	.	G	A	.	.	MAF_INRAE=15.0;MAF_USDA=4.167
NC_035092.1	29240284	.	G	A	.	.	MAF_INRAE=15.0;MAF_USDA=4.167
NC_035092.1	29240501	.	T	C	.	.	MAF_INRAE=43.038;MAF_USDA=44.048
NC_035092.1	29240698	.	G	A	.	.	MAF_USDA=1.639
NC_035092.1	29240843	.	A	C	.	.	MAF_INRAE=22.785;MAF_USDA=10.588
NC_035092.1	29240957	.	C	A	.	.	MAF_USDA=6.471
NC_035092.1	29241034	.	G	A	.	.	MAF_USDA=1.639
NC_035092.1	29241341	.	G	A	.	.	MAF_USDA=2.353
NC_035092.1	29241352	.	G	A	.	.	MAF_INRAE=22.785;MAF_USDA=9.412
NC_035092.1	29241641	.	T	C	.	.	MAF_USDA=8.333
NC_035092.1	29241715	.	C	T	.	.	MAF_INRAE=13.291
NC_035092.1	29241789	.	C	A	.	.	MAF_INRAE=36.842;MAF_USDA=6.471
NC_035092.1	29242167	.	C	T	.	.	MAF_INRAE=13.291
NC_035092.1	29242190	.	C	T	.	.	MAF_USDA=1.667
NC_035092.1	29242219	.	G	A	.	.	MAF_INRAE=20.886;MAF_USDA=8.333
NC_035092.1	29242323	.	C	T	.	.	MAF_INRAE=13.291
NC_035092.1	29242349	.	C	A	.	.	MAF_USDA=1.639
NC_035092.1	29242371	.	A	T	.	.	MAF_USDA=1.639
NC_035092.1	29242387	.	G	A	.	.	MAF_INRAE=28.481;MAF_USDA=36.471
NC_035092.1	29242406	.	G	T	.	.	MAF_USDA=2.459
NC_035092.1	29242416	.	G	A	.	.	MAF_USDA=1.639
NC_035092.1	29242523	.	C	A	.	.	MAF_INRAE=16.667;MAF_USDA=9.836
NC_035092.1	29242545	.	T	C	.	.	MAF_USDA=1.639
NC_035092.1	29242567	.	C	A	.	.	MAF_USDA=6.471
NC_035092.1	29242586	.	C	A	.	.	MAF_INRAE=17.5;MAF_USDA=6.471
NC_035092.1	29242923	.	A	G	.	.	MAF_INRAE=16.456;MAF_USDA=3.279
NC_035092.1	29243119	.	C	A	.	.	MAF_USDA=1.639
NC_035092.1	29243174	.	T	G	.	.	MAF_USDA=2.459
NC_035092.1	29243300	.	T	G	.	.	MAF_INRAE=15.19;MAF_USDA=12.941
NC_035092.1	29243376	.	C	T	.	.	MAF_INRAE=13.291
NC_035092.1	29243953	.	T	C	.	.	MAF_INRAE=28.481;MAF_USDA=14.118
NC_035092.1	29244214	.	C	T	.	.	MAF_INRAE=15.19;MAF_USDA=12.941
NC_035092.1	29244297	.	C	T	.	.	MAF_INRAE=5.833;MAF_USDA=7.059
NC_035092.1	29244319	.	C	T	.	.	MAF_INRAE=28.481;MAF_USDA=37.059
NC_035092.1	29244346	.	T	C	.	.	MAF_INRAE=5.696;MAF_USDA=8.235
NC_035092.1	29244479	.	A	G	.	.	MAF_USDA=1.639
NC_035092.1	29244480	.	C	T	.	.	MAF_USDA=3.279
NC_035092.1	29244536	.	T	C	.	.	MAF_USDA=2.459
NC_035092.1	29244655	.	A	C	.	.	MAF_INRAE=28.481;MAF_USDA=14.706
NC_035092.1	29244894	.	T	A	.	.	MAF_USDA=2.353
NC_035092.1	29244924	.	C	T	.	.	MAF_USDA=8.333
NC_035092.1	29244936	.	A	T	.	.	MAF_INRAE=16.667;MAF_USDA=27.059
NC_035092.1	29244969	.	T	C	.	.	MAF_INRAE=28.481;MAF_USDA=15.882
NC_035092.1	29245238	.	T	A	.	.	MAF_USDA=2.459
NC_035092.1	29245334	.	C	A	.	.	MAF_USDA=1.639
NC_035092.1	29245345	.	C	A	.	.	MAF_USDA=1.639
NC_035092.1	29245349	.	C	T	.	.	MAF_USDA=1.639
NC_035092.1	29245676	.	G	A	.	.	MAF_INRAE=10.526
NC_035092.1	29245927	.	G	A	.	.	MAF_USDA=1.639
NC_035092.1	29245933	.	G	A	.	.	MAF_INRAE=16.456;MAF_USDA=3.279
NC_035092.1	29246141	.	C	T	.	.	MAF_USDA=15.294
NC_035092.1	29246151	.	G	T	.	.	MAF_USDA=2.459
NC_035092.1	29246395	.	T	C	.	.	MAF_USDA=1.639
NC_035092.1	29246419	.	A	C	.	.	MAF_INRAE=28.481;MAF_USDA=15.294
NC_035092.1	29246622	.	A	C	.	.	MAF_INRAE=34.167;MAF_USDA=42.353
NC_035092.1	29246825	.	A	C	.	.	MAF_INRAE=45.57;MAF_USDA=19.412
NC_035092.1	29246829	.	A	T	.	.	MAF_INRAE=16.667;MAF_USDA=11.176
NC_035092.1	29246981	.	G	A	.	.	MAF_INRAE=2.632
NC_035092.1	29247087	.	C	A	.	.	MAF_USDA=4.098
NC_035092.1	29247103	.	G	A	.	.	MAF_USDA=4.167
NC_035092.1	29247242	.	G	T	.	.	MAF_USDA=2.459
NC_035092.1	29247520	.	C	T	.	.	MAF_USDA=16.667
NC_035092.1	29247616	.	C	T	.	.	MAF_INRAE=20.886;MAF_USDA=8.235
NC_035092.1	29247779	.	G	A	.	.	MAF_INRAE=15.833;MAF_USDA=11.176
NC_035092.1	29247892	.	C	G	.	.	MAF_USDA=1.639
NC_035092.1	29247902	.	C	T	.	.	MAF_INRAE=16.667;MAF_USDA=11.176
NC_035092.1	29247923	.	C	T	.	.	MAF_USDA=1.639
NC_035092.1	29247953	.	T	G	.	.	MAF_USDA=1.639
NC_035092.1	29248022	.	C	T	.	.	MAF_USDA=1.639
NC_035092.1	29248134	.	C	A	.	.	MAF_USDA=6.25
NC_035092.1	29248170	.	T	G	.	.	MAF_INRAE=28.481;MAF_USDA=36.471
NC_035092.1	29248253	.	A	G	.	.	MAF_INRAE=16.667;MAF_USDA=11.176
NC_035092.1	29248471	.	G	A	.	.	MAF_USDA=2.353
NC_035092.1	29248593	.	G	A	.	.	MAF_USDA=1.639
NC_035092.1	29248833	.	C	T	.	.	MAF_INRAE=26.316
NC_035092.1	29248836	.	T	G	.	.	MAF_USDA=1.639
NC_035092.1	29249115	.	G	A	.	.	MAF_INRAE=7.5;MAF_USDA=2.083
NC_035092.1	29249116	.	A	T	.	.	MAF_INRAE=26.316
NC_035092.1	29249151	.	G	A	.	.	MAF_INRAE=3.165
NC_035092.1	29249153	.	G	A	.	.	MAF_INRAE=2.5
NC_035092.1	29249160	.	T	A	.	.	MAF_INRAE=3.165
NC_035092.1	29249164	.	G	A	.	.	MAF_INRAE=2.5
NC_035092.1	29249181	.	A	T	.	.	MAF_INRAE=3.165
NC_035092.1	29249186	.	C	T	.	.	MAF_USDA=6.25
NC_035092.1	29249444	.	G	T	.	.	MAF_USDA=1.639
NC_035092.1	29249460	.	G	A	.	.	MAF_USDA=4.098
NC_035092.1	29249504	.	G	A	.	.	MAF_USDA=1.639
NC_035092.1	29249536	.	G	A	.	.	MAF_USDA=1.639
NC_035092.1	29249775	.	G	A	.	.	MAF_USDA=1.639
NC_035092.1	29250126	.	T	C	.	.	MAF_USDA=1.639
NC_035092.1	29250302	.	C	T	.	.	MAF_USDA=2.459
NC_035092.1	29250305	.	C	A	.	.	MAF_USDA=2.459
NC_035092.1	29250564	.	G	A	.	.	MAF_INRAE=25.949;MAF_USDA=21.765
NC_035092.1	29250568	.	C	A	.	.	MAF_INRAE=30.38;MAF_USDA=4.098
NC_035092.1	29250591	.	T	G	.	.	MAF_USDA=4.918
NC_035092.1	29250594	.	G	T	.	.	MAF_INRAE=30.38;MAF_USDA=4.098
NC_035092.1	29250744	.	A	G	.	.	MAF_USDA=2.459
NC_035092.1	29250921	.	G	A	.	.	MAF_INRAE=28.481;MAF_USDA=37.647
NC_035092.1	29251215	.	T	C	.	.	MAF_USDA=6.25
NC_035092.1	29251297	.	A	G	.	.	MAF_INRAE=3.333;MAF_USDA=10.0
NC_035092.1	29251400	.	G	A	.	.	MAF_INRAE=11.392;MAF_USDA=4.167
NC_035092.1	29251448	.	A	G	.	.	MAF_INRAE=26.316
NC_035092.1	29251585	.	A	T	.	.	MAF_USDA=3.279
NC_035092.1	29251586	.	C	T	.	.	MAF_USDA=3.279
NC_035092.1	29251667	.	G	A	.	.	MAF_INRAE=30.38;MAF_USDA=3.279
NC_035092.1	29251898	.	T	A	.	.	MAF_USDA=2.459
NC_035092.1	29251900	.	C	G	.	.	MAF_USDA=2.459
NC_035092.1	29251927	.	A	C	.	.	MAF_USDA=14.118
NC_035092.1	29252077	.	A	G	.	.	MAF_INRAE=28.481;MAF_USDA=31.765
NC_035092.1	29252111	.	C	A	.	.	MAF_USDA=1.639
NC_035092.1	29252128	.	G	A	.	.	MAF_INRAE=5.696;MAF_USDA=4.706
NC_035092.1	29252243	.	T	A	.	.	MAF_USDA=2.459
NC_035092.1	29252254	.	C	T	.	.	MAF_USDA=1.639
NC_035092.1	29252255	.	G	A	.	.	MAF_USDA=1.639
NC_035092.1	29252349	.	T	G	.	.	MAF_INRAE=15.833;MAF_USDA=14.583
NC_035092.1	29252387	.	A	G	.	.	MAF_INRAE=15.0;MAF_USDA=4.167
NC_035092.1	29252436	.	A	T	.	.	MAF_USDA=1.639
NC_035092.1	29252457	.	T	A	.	.	MAF_USDA=1.639
NC_035092.1	29252523	.	G	A	.	.	MAF_USDA=2.459
NC_035092.1	29252534	.	T	G	.	.	MAF_USDA=2.459
NC_035092.1	29252717	.	C	T	.	.	MAF_INRAE=2.5;MAF_USDA=4.098
NC_035092.1	29252724	.	C	T	.	.	MAF_USDA=4.918
NC_035092.1	29252728	.	T	C	.	.	MAF_INRAE=35.833
NC_035092.1	29252730	.	C	T	.	.	MAF_INRAE=14.167
NC_035092.1	29252733	.	T	C	.	.	MAF_INRAE=4.167
NC_035092.1	29252762	.	G	C	.	.	MAF_INRAE=2.5
NC_035092.1	29252769	.	G	A	.	.	MAF_INRAE=3.333
NC_035092.1	29252795	.	A	C	.	.	MAF_USDA=2.459
NC_035092.1	29252993	.	A	T	.	.	MAF_INRAE=5.696;MAF_USDA=7.647
NC_035092.1	29253067	.	C	A	.	.	MAF_INRAE=15.833;MAF_USDA=10.588
NC_035092.1	29253212	.	G	C	.	.	MAF_INRAE=11.667;MAF_USDA=4.167
NC_035092.1	29253368	.	T	A	.	.	MAF_USDA=5.882
NC_035092.1	29253411	.	G	A	.	.	MAF_USDA=1.639
NC_035092.1	29253490	.	G	T	.	.	MAF_USDA=1.639
NC_035092.1	29253523	.	G	A	.	.	MAF_INRAE=5.696;MAF_USDA=8.235
NC_035092.1	29253621	.	G	T	.	.	MAF_INRAE=30.38;MAF_USDA=4.098
NC_035092.1	29253647	.	T	A	.	.	MAF_USDA=4.167
NC_035092.1	29253796	.	G	T	.	.	MAF_USDA=1.639
NC_035092.1	29253798	.	A	T	.	.	MAF_USDA=16.667
NC_035092.1	29253799	.	T	C	.	.	MAF_USDA=16.667
NC_035092.1	29253806	.	C	T	.	.	MAF_USDA=6.25
NC_035092.1	29253823	.	A	C	.	.	MAF_USDA=20.833
NC_035092.1	29253862	.	C	A	.	.	MAF_USDA=16.667
NC_035092.1	29253894	.	A	T	.	.	MAF_INRAE=1.667;MAF_USDA=20.0
NC_035092.1	29253908	.	G	A	.	.	MAF_USDA=14.754
NC_035092.1	29253925	.	T	G	.	.	MAF_USDA=18.852
NC_035092.1	29253974	.	T	G	.	.	MAF_USDA=13.115
NC_035092.1	29254022	.	T	C	.	.	MAF_USDA=1.639
NC_035092.1	29254169	.	G	A	.	.	MAF_USDA=1.639
NC_035092.1	29254223	.	C	T	.	.	MAF_USDA=4.706
NC_035092.1	29254253	.	A	G	.	.	MAF_USDA=3.279
NC_035092.1	29254261	.	G	A	.	.	MAF_INRAE=13.291
NC_035092.1	29254264	.	C	T	.	.	MAF_USDA=4.918
NC_035092.1	29254275	.	G	A	.	.	MAF_USDA=2.459
NC_035092.1	29254315	.	G	A	.	.	MAF_INRAE=29.747;MAF_USDA=3.279
NC_035092.1	29254321	.	A	T	.	.	MAF_INRAE=1.667
NC_035092.1	29254621	.	C	T	.	.	MAF_USDA=6.25
NC_035092.1	29254666	.	A	T	.	.	MAF_INRAE=1.667
NC_035092.1	29254697	.	C	T	.	.	MAF_INRAE=31.579;MAF_USDA=16.471
NC_035092.1	29254722	.	G	T	.	.	MAF_USDA=1.639
NC_035092.1	29254854	.	A	G	.	.	MAF_USDA=2.459
NC_035092.1	29254994	.	A	G	.	.	MAF_INRAE=5.696;MAF_USDA=7.647
NC_035092.1	29255145	.	G	A	.	.	MAF_USDA=1.639
NC_035092.1	29255281	.	C	T	.	.	MAF_USDA=2.459
NC_035092.1	29255438	.	T	A	.	.	MAF_USDA=15.882
NC_035092.1	29255654	.	C	T	.	.	MAF_INRAE=28.481;MAF_USDA=36.471
NC_035092.1	29255871	.	C	T	.	.	MAF_INRAE=10.526
NC_035092.1	29255884	.	C	A	.	.	MAF_INRAE=3.165
NC_035092.1	29255891	.	T	C	.	.	MAF_INRAE=30.38;MAF_USDA=4.098
NC_035092.1	29255936	.	G	A	.	.	MAF_INRAE=3.165
NC_035092.1	29256163	.	T	C	.	.	MAF_USDA=1.639
NC_035092.1	29256244	.	C	A	.	.	MAF_INRAE=5.263
NC_035092.1	29256343	.	A	T	.	.	MAF_USDA=2.353
NC_035092.1	29256349	.	C	A	.	.	MAF_USDA=2.353
NC_035092.1	29256354	.	T	A	.	.	MAF_USDA=2.353
NC_035092.1	29256474	.	C	T	.	.	MAF_INRAE=20.886;MAF_USDA=8.235
NC_035092.1	29256764	.	T	A	.	.	MAF_INRAE=10.526
NC_035092.1	29256854	.	C	A	.	.	MAF_USDA=5.294
NC_035092.1	29256874	.	G	A	.	.	MAF_USDA=16.667
NC_035092.1	29257001	.	C	T	.	.	MAF_USDA=2.459
NC_035092.1	29257082	.	G	T	.	.	MAF_INRAE=45.57;MAF_USDA=18.235
NC_035092.1	29257218	.	G	A	.	.	MAF_INRAE=10.526;MAF_USDA=4.918
NC_035092.1	29257280	.	C	A	.	.	MAF_INRAE=2.532
NC_035092.1	29257343	.	C	A	.	.	MAF_INRAE=12.025
NC_035092.1	29257344	.	G	A	.	.	MAF_INRAE=2.632
NC_035092.1	29257404	.	G	A	.	.	MAF_INRAE=17.089;MAF_USDA=3.279
NC_035092.1	29257729	.	C	A	.	.	MAF_USDA=9.412
NC_035092.1	29257810	.	A	G	.	.	MAF_USDA=12.941
NC_035092.1	29257840	.	A	G	.	.	MAF_USDA=1.639
NC_035092.1	29257842	.	C	G	.	.	MAF_USDA=2.459
NC_035092.1	29258035	.	G	A	.	.	MAF_USDA=2.5
NC_035092.1	29258369	.	C	T	.	.	MAF_USDA=1.639
NC_035092.1	29258461	.	G	T	.	.	MAF_USDA=2.459
NC_035092.1	29258804	.	C	T	.	.	MAF_INRAE=10.526
NC_035092.1	29258888	.	A	T	.	.	MAF_USDA=1.639
NC_035092.1	29258953	.	G	C	.	.	MAF_USDA=1.639
NC_035092.1	29259111	.	G	A	.	.	MAF_INRAE=5.263;MAF_USDA=27.647
NC_035092.1	29259257	.	T	G	.	.	MAF_INRAE=16.667;MAF_USDA=13.529
NC_035092.1	29259315	.	C	A	.	.	MAF_INRAE=5.696;MAF_USDA=10.588
NC_035092.1	29259358	.	T	G	.	.	MAF_USDA=1.667
NC_035092.1	29259391	.	G	A	.	.	MAF_USDA=1.639
NC_035092.1	29259863	.	T	C	.	.	MAF_INRAE=12.658;MAF_USDA=10.0
NC_035092.1	29259878	.	T	C	.	.	MAF_INRAE=45.57;MAF_USDA=17.059
NC_035092.1	29259914	.	T	G	.	.	MAF_INRAE=5.696;MAF_USDA=8.235
NC_035092.1	29260110	.	C	T	.	.	MAF_USDA=1.639
NC_035092.1	29260136	.	A	C	.	.	MAF_INRAE=10.526
NC_035092.1	29260230	.	C	T	.	.	MAF_INRAE=26.316
NC_035092.1	29260364	.	T	G	.	.	MAF_USDA=1.639
NC_035092.1	29260445	.	T	C	.	.	MAF_USDA=1.639
NC_035092.1	29260463	.	C	T	.	.	MAF_INRAE=16.667;MAF_USDA=14.583
NC_035092.1	29260509	.	C	T	.	.	MAF_USDA=2.459
NC_035092.1	29260521	.	C	T	.	.	MAF_USDA=1.639
NC_035092.1	29260550	.	A	G	.	.	MAF_INRAE=45.57;MAF_USDA=17.059
NC_035092.1	29260642	.	C	G	.	.	MAF_USDA=6.557
NC_035092.1	29260660	.	C	T	.	.	MAF_USDA=5.738
NC_035092.1	29260717	.	G	T	.	.	MAF_USDA=16.667
NC_035092.1	29260783	.	A	T	.	.	MAF_USDA=6.557
NC_035092.1	29260836	.	A	G	.	.	MAF_USDA=4.918
NC_035092.1	29260858	.	T	A	.	.	MAF_USDA=1.639
NC_035092.1	29260883	.	A	G	.	.	MAF_USDA=16.393
NC_035092.1	29260887	.	T	C	.	.	MAF_USDA=4.167
NC_035092.1	29261019	.	A	G	.	.	MAF_INRAE=44.937;MAF_USDA=18.824
NC_035092.1	29261084	.	C	T	.	.	MAF_USDA=1.639
NC_035092.1	29261315	.	C	T	.	.	MAF_INRAE=10.526;MAF_USDA=3.279
NC_035092.1	29261560	.	G	A	.	.	MAF_INRAE=17.089;MAF_USDA=2.459
NC_035092.1	29261673	.	G	A	.	.	MAF_USDA=1.639
NC_035092.1	29261733	.	T	A	.	.	MAF_INRAE=10.526
NC_035092.1	29261941	.	A	T	.	.	MAF_USDA=1.639
NC_035092.1	29262032	.	C	T	.	.	MAF_USDA=1.639
NC_035092.1	29262035	.	G	T	.	.	MAF_USDA=1.639
NC_035092.1	29262052	.	T	A	.	.	MAF_USDA=1.639
NC_035092.1	29262069	.	C	A	.	.	MAF_USDA=1.639
NC_035092.1	29262102	.	A	C	.	.	MAF_USDA=1.639
NC_035092.1	29262301	.	T	C	.	.	MAF_USDA=16.471
NC_035092.1	29262306	.	C	T	.	.	MAF_INRAE=4.43
NC_035092.1	29262572	.	G	T	.	.	MAF_INRAE=12.658;MAF_USDA=12.941
NC_035092.1	29262615	.	T	A	.	.	MAF_USDA=4.918
NC_035092.1	29262640	.	G	A	.	.	MAF_USDA=1.639
NC_035092.1	29262801	.	G	T	.	.	MAF_INRAE=10.526;MAF_USDA=1.639
NC_035092.1	29262961	.	T	C	.	.	MAF_INRAE=12.658;MAF_USDA=12.941
NC_035092.1	29263073	.	C	T	.	.	MAF_USDA=1.639
NC_035092.1	29263392	.	T	C	.	.	MAF_USDA=2.459
NC_035092.1	29263595	.	G	T	.	.	MAF_INRAE=13.291
NC_035092.1	29263753	.	C	T	.	.	MAF_USDA=1.639
NC_035092.1	29264066	.	A	C	.	.	MAF_USDA=1.639
NC_035092.1	29264121	.	G	A	.	.	MAF_USDA=2.353
NC_035092.1	29264164	.	C	A	.	.	MAF_INRAE=12.658;MAF_USDA=11.176
NC_035092.1	29264464	.	G	A	.	.	MAF_INRAE=6.667;MAF_USDA=4.167
NC_035092.1	29264557	.	G	A	.	.	MAF_INRAE=15.833;MAF_USDA=1.765
NC_035092.1	29264582	.	T	A	.	.	MAF_INRAE=7.595;MAF_USDA=28.824
NC_035092.1	29264589	.	T	G	.	.	MAF_INRAE=41.772;MAF_USDA=30.0
NC_035092.1	29265077	.	G	A	.	.	MAF_INRAE=45.57;MAF_USDA=16.667
NC_035092.1	29265141	.	C	T	.	.	MAF_INRAE=45.57;MAF_USDA=17.059
NC_035092.1	29265157	.	T	C	.	.	MAF_INRAE=12.658;MAF_USDA=12.941
NC_035092.1	29265300	.	C	A	.	.	MAF_USDA=2.459
NC_035092.1	29265425	.	G	T	.	.	MAF_USDA=2.459
NC_035092.1	29265455	.	T	G	.	.	MAF_USDA=5.294
NC_035092.1	29265560	.	A	G	.	.	MAF_INRAE=10.526;MAF_USDA=2.459
NC_035092.1	29265665	.	C	T	.	.	MAF_USDA=1.639
NC_035092.1	29265780	.	A	T	.	.	MAF_INRAE=13.291
NC_035092.1	29265812	.	G	A	.	.	MAF_USDA=1.639
NC_035092.1	29265847	.	T	A	.	.	MAF_INRAE=26.316
NC_035092.1	29265870	.	G	T	.	.	MAF_INRAE=15.0;MAF_USDA=4.167
NC_035092.1	29265930	.	G	A	.	.	MAF_USDA=1.667
NC_035092.1	29266009	.	T	A	.	.	MAF_USDA=2.542
NC_035092.1	29266011	.	T	G	.	.	MAF_INRAE=3.333;MAF_USDA=10.241
NC_035092.1	29266178	.	T	C	.	.	MAF_INRAE=40.833;MAF_USDA=45.833
NC_035092.1	29266179	.	A	T	.	.	MAF_INRAE=40.833;MAF_USDA=45.833
NC_035092.1	29267040	.	G	T	.	.	MAF_INRAE=13.291
NC_035092.1	29267806	.	A	G	.	.	MAF_USDA=2.586
NC_035092.1	29267832	.	C	A	.	.	MAF_USDA=6.897
NC_035092.1	29267833	.	T	A	.	.	MAF_USDA=7.759
NC_035092.1	29267839	.	A	G	.	.	MAF_USDA=10.345
NC_035092.1	29267850	.	T	A	.	.	MAF_USDA=12.069
NC_035092.1	29268654	.	G	A	.	.	MAF_INRAE=37.5;MAF_USDA=12.5
NC_035092.1	29268676	.	T	A	.	.	MAF_INRAE=37.5;MAF_USDA=19.512
NC_035092.1	29269203	.	T	C	.	.	MAF_USDA=2.586
NC_035092.1	29269273	.	G	T	.	.	MAF_USDA=2.586
NC_035092.1	29269305	.	A	G	.	.	MAF_USDA=2.586
NC_035092.1	29269597	.	G	T	.	.	MAF_USDA=1.724
NC_035092.1	29269717	.	G	T	.	.	MAF_INRAE=3.165
NC_035092.1	29269814	.	A	G	.	.	MAF_INRAE=12.658;MAF_USDA=12.805
NC_035092.1	29269826	.	A	G	.	.	MAF_USDA=1.724
NC_035092.1	29269988	.	G	A	.	.	MAF_USDA=3.049
NC_035092.1	29270017	.	A	T	.	.	MAF_USDA=1.724
NC_035092.1	29270081	.	T	A	.	.	MAF_USDA=12.5
NC_035092.1	29270650	.	A	T	.	.	MAF_INRAE=12.658;MAF_USDA=11.585
NC_035092.1	29270684	.	C	T	.	.	MAF_INRAE=30.38;MAF_USDA=4.31
NC_035092.1	29270692	.	C	T	.	.	MAF_INRAE=6.962;MAF_USDA=29.268
NC_035092.1	29270911	.	A	C	.	.	MAF_INRAE=17.5;MAF_USDA=15.854
NC_035092.1	29270941	.	T	A	.	.	MAF_INRAE=10.526;MAF_USDA=5.172
NC_035092.1	29271009	.	C	A	.	.	MAF_INRAE=7.595;MAF_USDA=28.659
NC_035092.1	29271294	.	C	A	.	.	MAF_USDA=1.639
NC_035092.1	29271344	.	G	A	.	.	MAF_INRAE=13.291
NC_035092.1	29271388	.	C	A	.	.	MAF_USDA=7.647
NC_035092.1	29271434	.	A	C	.	.	MAF_INRAE=13.291
NC_035092.1	29271655	.	A	G	.	.	MAF_INRAE=20.886;MAF_USDA=8.235
NC_035092.1	29271701	.	T	G	.	.	MAF_INRAE=12.658;MAF_USDA=11.176
NC_035092.1	29271755	.	G	T	.	.	MAF_INRAE=15.833;MAF_USDA=14.583
NC_035092.1	29272081	.	A	T	.	.	MAF_INRAE=13.291
NC_035092.1	29272110	.	C	T	.	.	MAF_INRAE=26.316
NC_035092.1	29272189	.	G	A	.	.	MAF_USDA=1.639
NC_035092.1	29272304	.	T	G	.	.	MAF_USDA=8.333
NC_035092.1	29272466	.	A	G	.	.	MAF_USDA=1.667
NC_035092.1	29272606	.	C	T	.	.	MAF_USDA=2.459
NC_035092.1	29272900	.	C	A	.	.	MAF_USDA=1.639
NC_035092.1	29272929	.	T	A	.	.	MAF_INRAE=10.526;MAF_USDA=2.459
NC_035092.1	29272932	.	C	G	.	.	MAF_INRAE=17.5;MAF_USDA=1.765
NC_035092.1	29273047	.	A	T	.	.	MAF_INRAE=17.5
NC_035092.1	29273544	.	C	A	.	.	MAF_INRAE=10.526;MAF_USDA=2.459
NC_035092.1	29273653	.	G	A	.	.	MAF_USDA=8.333
NC_035092.1	29273656	.	G	A	.	.	MAF_INRAE=12.658;MAF_USDA=11.31
NC_035092.1	29273768	.	A	G	.	.	MAF_USDA=10.656
NC_035092.1	29273783	.	G	T	.	.	MAF_USDA=2.459
NC_035092.1	29273784	.	G	T	.	.	MAF_USDA=2.459
NC_035092.1	29274186	.	C	A	.	.	MAF_USDA=1.639
NC_035092.1	29274346	.	C	T	.	.	MAF_INRAE=17.089;MAF_USDA=3.333
NC_035092.1	29274523	.	A	C	.	.	MAF_INRAE=2.5
NC_035092.1	29274577	.	A	T	.	.	MAF_USDA=1.639
NC_035092.1	29274653	.	C	T	.	.	MAF_USDA=1.639
NC_035092.1	29274781	.	A	C	.	.	MAF_USDA=1.639
NC_035092.1	29274905	.	T	A	.	.	MAF_USDA=1.639
NC_035092.1	29274965	.	G	A	.	.	MAF_USDA=1.667
NC_035092.1	29275136	.	C	T	.	.	MAF_USDA=4.098
NC_035092.1	29275329	.	C	T	.	.	MAF_INRAE=30.38;MAF_USDA=4.098
NC_035092.1	29275439	.	C	T	.	.	MAF_USDA=1.639
NC_035092.1	29275465	.	G	A	.	.	MAF_INRAE=10.526
NC_035092.1	29275744	.	A	G	.	.	MAF_USDA=14.118
NC_035092.1	29275870	.	G	A	.	.	MAF_USDA=1.639
NC_035092.1	29275997	.	T	A	.	.	MAF_USDA=1.639
NC_035092.1	29276020	.	A	T	.	.	MAF_USDA=2.459
NC_035092.1	29276021	.	T	C	.	.	MAF_USDA=1.639
NC_035092.1	29276054	.	G	T	.	.	MAF_INRAE=1.667
NC_035092.1	29276064	.	G	C	.	.	MAF_USDA=1.639
NC_035092.1	29276079	.	G	T	.	.	MAF_USDA=2.353
NC_035092.1	29276088	.	T	G	.	.	MAF_USDA=9.412
NC_035092.1	29276096	.	T	A	.	.	MAF_INRAE=1.667;MAF_USDA=4.118
NC_035092.1	29276107	.	C	T	.	.	MAF_INRAE=10.526;MAF_USDA=2.459
NC_035092.1	29276259	.	C	T	.	.	MAF_USDA=1.639
NC_035092.1	29276556	.	A	G	.	.	MAF_USDA=6.557
NC_035092.1	29276603	.	A	G	.	.	MAF_USDA=7.377
NC_035092.1	29276624	.	A	C	.	.	MAF_USDA=6.557
NC_035092.1	29276652	.	G	A	.	.	MAF_INRAE=5.696;MAF_USDA=7.647
NC_035092.1	29276830	.	C	A	.	.	MAF_USDA=2.353
NC_035092.1	29276888	.	G	A	.	.	MAF_USDA=1.639
NC_035092.1	29277117	.	C	T	.	.	MAF_INRAE=26.316
NC_035092.1	29277137	.	T	C	.	.	MAF_USDA=1.639
NC_035092.1	29277212	.	C	T	.	.	MAF_INRAE=15.833;MAF_USDA=14.118
NC_035092.1	29277260	.	G	A	.	.	MAF_INRAE=12.658;MAF_USDA=10.588
NC_035092.1	29277296	.	C	T	.	.	MAF_INRAE=8.228;MAF_USDA=25.882
NC_035092.1	29277417	.	C	T	.	.	MAF_INRAE=7.5
NC_035092.1	29277466	.	T	C	.	.	MAF_USDA=1.639
NC_035092.1	29277559	.	G	A	.	.	MAF_USDA=2.459
NC_035092.1	29277711	.	A	G	.	.	MAF_INRAE=45.57;MAF_USDA=19.412
NC_035092.1	29277775	.	G	A	.	.	MAF_USDA=1.639
NC_035092.1	29277884	.	T	C	.	.	MAF_INRAE=13.291;MAF_USDA=11.176
NC_035092.1	29278102	.	C	G	.	.	MAF_INRAE=20.886;MAF_USDA=8.235
NC_035092.1	29278148	.	C	G	.	.	MAF_INRAE=30.38;MAF_USDA=3.279
NC_035092.1	29278380	.	G	A	.	.	MAF_USDA=2.459
NC_035092.1	29278419	.	G	A	.	.	MAF_USDA=1.639
NC_035092.1	29278535	.	G	A	.	.	MAF_USDA=4.098
NC_035092.1	29278747	.	C	T	.	.	MAF_INRAE=10.526
NC_035092.1	29278748	.	C	T	.	.	MAF_USDA=2.459
NC_035092.1	29278798	.	G	A	.	.	MAF_INRAE=15.833;MAF_USDA=4.167
NC_035092.1	29278896	.	C	A	.	.	MAF_INRAE=10.526;MAF_USDA=5.738
NC_035092.1	29278899	.	T	C	.	.	MAF_USDA=3.279
NC_035092.1	29278981	.	C	T	.	.	MAF_USDA=1.639
NC_035092.1	29279004	.	G	C	.	.	MAF_USDA=2.459
NC_035092.1	29279027	.	A	T	.	.	MAF_USDA=1.639
NC_035092.1	29279045	.	G	T	.	.	MAF_USDA=2.353
NC_035092.1	29279142	.	G	T	.	.	MAF_INRAE=45.57;MAF_USDA=17.059
NC_035092.1	29279157	.	C	A	.	.	MAF_INRAE=7.595;MAF_USDA=26.786
NC_035092.1	29279571	.	G	T	.	.	MAF_USDA=1.639
NC_035092.1	29280003	.	G	T	.	.	MAF_USDA=1.639
NC_035092.1	29280762	.	G	A	.	.	MAF_INRAE=28.481;MAF_USDA=37.059
NC_035092.1	29280780	.	T	C	.	.	MAF_USDA=6.25
NC_035092.1	29280815	.	C	T	.	.	MAF_USDA=2.459
NC_035092.1	29280975	.	G	T	.	.	MAF_USDA=2.459
NC_035092.1	29281011	.	A	C	.	.	MAF_USDA=14.118
NC_035092.1	29281395	.	G	T	.	.	MAF_USDA=1.639
NC_035092.1	29281518	.	T	G	.	.	MAF_INRAE=29.747;MAF_USDA=4.098
NC_035092.1	29281569	.	A	G	.	.	MAF_USDA=1.667
NC_035092.1	29281694	.	A	C	.	.	MAF_USDA=25.0
NC_035092.1	29281707	.	G	A	.	.	MAF_USDA=29.167
NC_035092.1	29281728	.	A	T	.	.	MAF_USDA=27.083
NC_035092.1	29281964	.	T	G	.	.	MAF_USDA=2.459
NC_035092.1	29281965	.	A	G	.	.	MAF_INRAE=45.57;MAF_USDA=12.5
NC_035092.1	29282061	.	A	T	.	.	MAF_USDA=20.833
NC_035092.1	29282561	.	C	A	.	.	MAF_INRAE=28.947;MAF_USDA=43.75
NC_035092.1	29283417	.	A	G	.	.	MAF_INRAE=34.211
NC_035092.1	29283485	.	C	T	.	.	MAF_INRAE=10.526
NC_035092.1	29283496	.	C	T	.	.	MAF_USDA=2.459
NC_035092.1	29283542	.	T	G	.	.	MAF_INRAE=26.316
NC_035092.1	29283587	.	G	A	.	.	MAF_USDA=3.39
NC_035092.1	29283602	.	A	C	.	.	MAF_USDA=6.098
NC_035092.1	29283607	.	T	G	.	.	MAF_INRAE=17.5;MAF_USDA=20.833
NC_035092.1	29283609	.	C	T	.	.	MAF_USDA=3.448
NC_035092.1	29283665	.	T	G	.	.	MAF_USDA=4.167
NC_035092.1	29283839	.	T	C	.	.	MAF_USDA=1.667
NC_035092.1	29283845	.	C	G	.	.	MAF_INRAE=12.025;MAF_USDA=4.167
NC_035092.1	29283950	.	G	C	.	.	MAF_INRAE=10.526;MAF_USDA=4.762
NC_035092.1	29283958	.	G	C	.	.	MAF_INRAE=40.506;MAF_USDA=13.095
NC_035092.1	29283980	.	C	A	.	.	MAF_USDA=6.25
NC_035092.1	29283987	.	C	A	.	.	MAF_USDA=2.5
NC_035092.1	29283992	.	A	T	.	.	MAF_INRAE=5.696;MAF_USDA=8.333
NC_035092.1	29284002	.	G	A	.	.	MAF_USDA=1.786
NC_035092.1	29284019	.	G	A	.	.	MAF_USDA=6.25
NC_035092.1	29284110	.	G	T	.	.	MAF_USDA=2.459
NC_035092.1	29284264	.	T	G	.	.	MAF_USDA=3.279
NC_035092.1	29284292	.	G	T	.	.	MAF_INRAE=29.747
NC_035092.1	29284350	.	A	T	.	.	MAF_USDA=6.25
NC_035092.1	29284370	.	G	A	.	.	MAF_USDA=16.667
NC_035092.1	29284390	.	T	G	.	.	MAF_INRAE=15.19
NC_035092.1	29284391	.	A	T	.	.	MAF_INRAE=3.333;MAF_USDA=8.333
NC_035092.1	29284399	.	G	T	.	.	MAF_USDA=1.639
NC_035092.1	29284469	.	T	C	.	.	MAF_USDA=6.25
NC_035092.1	29284481	.	G	T	.	.	MAF_USDA=2.5
NC_035092.1	29284583	.	A	T	.	.	MAF_USDA=14.118
NC_035092.1	29284656	.	G	A	.	.	MAF_INRAE=45.57;MAF_USDA=18.452
NC_035092.1	29284658	.	T	G	.	.	MAF_INRAE=2.5;MAF_USDA=8.333
NC_035092.1	29284693	.	G	A	.	.	MAF_INRAE=30.38;MAF_USDA=4.167
NC_035092.1	29284725	.	C	A	.	.	MAF_INRAE=7.5;MAF_USDA=1.786
NC_035092.1	29284739	.	G	T	.	.	MAF_USDA=8.333
NC_035092.1	29284769	.	A	T	.	.	MAF_INRAE=16.667;MAF_USDA=10.417
NC_035092.1	29284775	.	G	A	.	.	MAF_INRAE=27.215;MAF_USDA=38.69
NC_035092.1	29284783	.	T	C	.	.	MAF_USDA=15.833
NC_035092.1	29284821	.	C	T	.	.	MAF_USDA=18.75
NC_035092.1	29284863	.	T	C	.	.	MAF_USDA=15.0
NC_035092.1	29284920	.	C	A	.	.	MAF_USDA=4.167
NC_035092.1	29284927	.	T	C	.	.	MAF_USDA=14.167
NC_035092.1	29284940	.	G	T	.	.	MAF_USDA=14.167
NC_035092.1	29284973	.	C	T	.	.	MAF_USDA=14.167
NC_035092.1	29284992	.	G	T	.	.	MAF_USDA=11.667
NC_035092.1	29285039	.	T	C	.	.	MAF_INRAE=16.667;MAF_USDA=1.786
NC_035092.1	29285081	.	C	T	.	.	MAF_USDA=25.0
NC_035092.1	29285704	.	T	C	.	.	MAF_INRAE=44.937;MAF_USDA=20.238
NC_035092.1	29285723	.	G	C	.	.	MAF_INRAE=44.937;MAF_USDA=17.857
NC_035092.1	29285740	.	T	C	.	.	MAF_USDA=8.333
NC_035092.1	29285901	.	A	G	.	.	MAF_USDA=2.5
NC_035092.1	29285983	.	A	G	.	.	MAF_INRAE=17.5
NC_035092.1	29286327	.	C	G	.	.	MAF_INRAE=45.57;MAF_USDA=18.452
NC_035092.1	29286349	.	T	A	.	.	MAF_USDA=6.25
NC_035092.1	29286571	.	T	A	.	.	MAF_USDA=4.167
NC_035092.1	29287538	.	C	T	.	.	MAF_USDA=2.5
NC_035092.1	29287575	.	T	C	.	.	MAF_USDA=1.667
NC_035092.1	29287602	.	C	A	.	.	MAF_USDA=1.667
NC_035092.1	29287682	.	T	C	.	.	MAF_INRAE=45.57;MAF_USDA=18.452
NC_035092.1	29287684	.	G	T	.	.	MAF_INRAE=7.5;MAF_USDA=1.19
NC_035092.1	29287753	.	A	C	.	.	MAF_USDA=1.667
NC_035092.1	29287937	.	C	A	.	.	MAF_INRAE=10.526
NC_035092.1	29288282	.	A	T	.	.	MAF_INRAE=30.38;MAF_USDA=3.333
NC_035092.1	29288612	.	T	A	.	.	MAF_INRAE=17.089;MAF_USDA=3.333
NC_035092.1	29288673	.	G	A	.	.	MAF_USDA=3.333
NC_035092.1	29288730	.	C	T	.	.	MAF_USDA=1.667
NC_035092.1	29288754	.	A	C	.	.	MAF_INRAE=10.526
NC_035092.1	29289059	.	T	G	.	.	MAF_INRAE=10.526
NC_035092.1	29289155	.	T	A	.	.	MAF_USDA=5.357
NC_035092.1	29289197	.	G	A	.	.	MAF_INRAE=44.937;MAF_USDA=19.643
NC_035092.1	29289231	.	T	G	.	.	MAF_USDA=1.639
NC_035092.1	29289310	.	C	G	.	.	MAF_USDA=27.083
NC_035092.1	29289367	.	G	T	.	.	MAF_INRAE=16.667;MAF_USDA=7.738
NC_035092.1	29289736	.	G	T	.	.	MAF_INRAE=20.886;MAF_USDA=8.333
NC_035092.1	29289773	.	C	A	.	.	MAF_INRAE=13.291
NC_035092.1	29289780	.	G	A	.	.	MAF_INRAE=13.291
NC_035092.1	29289786	.	G	A	.	.	MAF_USDA=3.333
NC_035092.1	29290276	.	G	T	.	.	MAF_USDA=13.095
NC_035092.1	29290304	.	A	G	.	.	MAF_INRAE=30.38;MAF_USDA=3.333
NC_035092.1	29290593	.	G	A	.	.	MAF_INRAE=26.316
NC_035092.1	29290945	.	G	A	.	.	MAF_USDA=2.5
NC_035092.1	29291064	.	C	G	.	.	MAF_USDA=1.667
NC_035092.1	29291094	.	C	G	.	.	MAF_USDA=4.167
NC_035092.1	29291246	.	C	T	.	.	MAF_USDA=6.548
NC_035092.1	29291464	.	G	A	.	.	MAF_USDA=2.5
NC_035092.1	29291777	.	A	T	.	.	MAF_USDA=4.167
NC_035092.1	29292073	.	G	A	.	.	MAF_INRAE=3.165
NC_035092.1	29292115	.	G	A	.	.	MAF_INRAE=10.526
NC_035092.1	29292125	.	T	C	.	.	MAF_USDA=16.667
NC_035092.1	29292239	.	T	G	.	.	MAF_INRAE=15.833;MAF_USDA=6.548
NC_035092.1	29292415	.	C	A	.	.	MAF_INRAE=44.937;MAF_USDA=16.471
NC_035092.1	29292420	.	G	A	.	.	MAF_USDA=1.639
NC_035092.1	29292422	.	A	G	.	.	MAF_USDA=1.639
NC_035092.1	29292600	.	G	C	.	.	MAF_USDA=8.333
NC_035092.1	29292627	.	G	A	.	.	MAF_USDA=10.417
NC_035092.1	29292865	.	A	G	.	.	MAF_USDA=6.25
NC_035092.1	29293287	.	C	G	.	.	MAF_USDA=2.459
NC_035092.1	29293646	.	C	T	.	.	MAF_USDA=12.5
NC_035092.1	29293853	.	A	T	.	.	MAF_USDA=4.098
NC_035092.1	29293870	.	A	T	.	.	MAF_USDA=4.098
NC_035092.1	29294315	.	C	T	.	.	MAF_USDA=2.459
NC_035092.1	29294330	.	C	A	.	.	MAF_INRAE=45.57;MAF_USDA=19.412
NC_035092.1	29294379	.	A	G	.	.	MAF_INRAE=10.526
NC_035092.1	29294412	.	C	T	.	.	MAF_INRAE=17.5;MAF_USDA=8.235
NC_035092.1	29294580	.	T	G	.	.	MAF_INRAE=17.5;MAF_USDA=12.5
NC_035092.1	29294604	.	G	A	.	.	MAF_INRAE=26.667;MAF_USDA=45.833
NC_035092.1	29294810	.	A	G	.	.	MAF_USDA=4.706
NC_035092.1	29294981	.	C	T	.	.	MAF_INRAE=45.57;MAF_USDA=12.5
NC_035092.1	29294991	.	G	T	.	.	MAF_INRAE=45.57;MAF_USDA=17.647
NC_035092.1	29295373	.	CGCG	CGCA	.	.	MAF_USDA=12.5
NC_035092.1	29295376	.	G	A	.	.	MAF_INRAE=20.886;MAF_USDA=6.557
NC_035092.1	29295517	.	G	A	.	.	MAF_INRAE=17.5;MAF_USDA=8.235
NC_035092.1	29295776	.	G	T	.	.	MAF_INRAE=15.19;MAF_USDA=13.529
NC_035092.1	29295839	.	G	T	.	.	MAF_USDA=1.639
NC_035092.1	29295937	.	C	T	.	.	MAF_USDA=1.639
NC_035092.1	29296001	.	G	C	.	.	MAF_USDA=12.5
NC_035092.1	29296119	.	C	T	.	.	MAF_USDA=1.639
NC_035092.1	29296430	.	G	A	.	.	MAF_USDA=5.882
NC_035092.1	29296714	.	G	T	.	.	MAF_USDA=1.639
NC_035092.1	29296882	.	C	G	.	.	MAF_INRAE=10.526
NC_035092.1	29296965	.	G	A	.	.	MAF_INRAE=18.333;MAF_USDA=7.647
NC_035092.1	29296968	.	A	C	.	.	MAF_USDA=2.353
NC_035092.1	29296997	.	G	T	.	.	MAF_USDA=1.667
NC_035092.1	29297030	.	C	G	.	.	MAF_USDA=1.667
NC_035092.1	29297149	.	A	G	.	.	MAF_INRAE=10.526
NC_035092.1	29297305	.	G	A	.	.	MAF_INRAE=30.38;MAF_USDA=3.279
NC_035092.1	29297383	.	T	A	.	.	MAF_INRAE=26.316
NC_035092.1	29297416	.	T	C	.	.	MAF_INRAE=45.57;MAF_USDA=19.412
NC_035092.1	29297508	.	A	C	.	.	MAF_INRAE=13.291
NC_035092.1	29297637	.	G	T	.	.	MAF_INRAE=26.316
NC_035092.1	29297795	.	A	G	.	.	MAF_INRAE=5.696;MAF_USDA=8.235
NC_035092.1	29297837	.	C	G	.	.	MAF_USDA=5.882
NC_035092.1	29297862	.	T	C	.	.	MAF_USDA=15.882
NC_035092.1	29297925	.	T	G	.	.	MAF_INRAE=17.5;MAF_USDA=8.235
NC_035092.1	29297926	.	C	T	.	.	MAF_INRAE=17.089;MAF_USDA=3.279
NC_035092.1	29297928	.	C	T	.	.	MAF_INRAE=20.833;MAF_USDA=3.279
NC_035092.1	29298310	.	G	A	.	.	MAF_INRAE=7.595;MAF_USDA=27.059
NC_035092.1	29298551	.	G	C	.	.	MAF_INRAE=10.526
NC_035092.1	29298566	.	A	T	.	.	MAF_INRAE=45.57;MAF_USDA=18.235
NC_035092.1	29298607	.	C	T	.	.	MAF_INRAE=45.57;MAF_USDA=16.471
NC_035092.1	29298814	.	G	T	.	.	MAF_INRAE=13.291
NC_035092.1	29298821	.	A	C	.	.	MAF_INRAE=34.167;MAF_USDA=42.353
NC_035092.1	29298920	.	G	T	.	.	MAF_USDA=1.639
NC_035092.1	29299027	.	G	C	.	.	MAF_INRAE=48.734;MAF_USDA=28.235
NC_035092.1	29299228	.	C	A	.	.	MAF_USDA=2.353
NC_035092.1	29299332	.	G	A	.	.	MAF_USDA=1.765
NC_035092.1	29299507	.	C	A	.	.	MAF_USDA=1.639
NC_035092.1	29299637	.	T	C	.	.	MAF_INRAE=17.089;MAF_USDA=3.279
NC_035092.1	29299663	.	C	A	.	.	MAF_INRAE=13.291
NC_035092.1	29299756	.	T	G	.	.	MAF_INRAE=1.667
NC_035092.1	29299793	.	C	T	.	.	MAF_INRAE=20.886;MAF_USDA=8.824
NC_035092.1	29299918	.	G	A	.	.	MAF_USDA=4.167
NC_035092.1	29299936	.	G	A	.	.	MAF_INRAE=17.5;MAF_USDA=6.471
NC_035092.1	29300156	.	G	A	.	.	MAF_USDA=4.098
NC_035092.1	29300230	.	T	A	.	.	MAF_INRAE=17.089;MAF_USDA=3.279
NC_035092.1	29300324	.	G	T	.	.	MAF_USDA=1.639
NC_035092.1	29300370	.	G	A	.	.	MAF_INRAE=5.833;MAF_USDA=5.294
NC_035092.1	29300528	.	C	T	.	.	MAF_INRAE=13.291
NC_035092.1	29300546	.	T	C	.	.	MAF_USDA=1.639
NC_035092.1	29300675	.	T	C	.	.	MAF_USDA=3.279
NC_035092.1	29300969	.	A	G	.	.	MAF_INRAE=10.526
NC_035092.1	29301130	.	G	A	.	.	MAF_INRAE=45.57;MAF_USDA=15.882
NC_035092.1	29301189	.	A	C	.	.	MAF_INRAE=46.203;MAF_USDA=15.882
NC_035092.1	29301684	.	C	A	.	.	MAF_USDA=4.098
NC_035092.1	29301802	.	G	C	.	.	MAF_INRAE=13.291
NC_035092.1	29301840	.	G	C	.	.	MAF_USDA=1.639
NC_035092.1	29302219	.	A	T	.	.	MAF_INRAE=17.089;MAF_USDA=4.098
NC_035092.1	29302330	.	A	G	.	.	MAF_USDA=5.882
NC_035092.1	29302566	.	A	G	.	.	MAF_USDA=1.639
NC_035092.1	29302613	.	T	G	.	.	MAF_INRAE=45.57;MAF_USDA=15.882
NC_035092.1	29302677	.	T	G	.	.	MAF_INRAE=45.57;MAF_USDA=18.852
NC_035092.1	29302697	.	G	T	.	.	MAF_INRAE=45.57;MAF_USDA=18.852
NC_035092.1	29303205	.	A	T	.	.	MAF_USDA=2.459
NC_035092.1	29303264	.	G	C	.	.	MAF_USDA=2.459
NC_035092.1	29303348	.	T	C	.	.	MAF_INRAE=5.696;MAF_USDA=8.235
NC_035092.1	29303363	.	G	A	.	.	MAF_USDA=1.639
NC_035092.1	29303556	.	G	C	.	.	MAF_INRAE=17.089;MAF_USDA=3.279
NC_035092.1	29303576	.	C	A	.	.	MAF_USDA=4.098
NC_035092.1	29303627	.	G	C	.	.	MAF_USDA=1.639
NC_035092.1	29303654	.	T	C	.	.	MAF_INRAE=16.456;MAF_USDA=3.279
NC_035092.1	29303757	.	G	T	.	.	MAF_INRAE=13.291
NC_035092.1	29304179	.	A	G	.	.	MAF_USDA=2.459
NC_035092.1	29304380	.	T	G	.	.	MAF_INRAE=17.089;MAF_USDA=3.279
NC_035092.1	29304420	.	G	T	.	.	MAF_USDA=1.639
NC_035092.1	29304421	.	G	T	.	.	MAF_USDA=1.639
NC_035092.1	29304513	.	A	C	.	.	MAF_USDA=4.918
NC_035092.1	29304643	.	A	G	.	.	MAF_USDA=16.667
NC_035092.1	29304648	.	C	G	.	.	MAF_INRAE=15.833;MAF_USDA=1.765
NC_035092.1	29304705	.	A	T	.	.	MAF_USDA=10.0
NC_035092.1	29304917	.	T	A	.	.	MAF_INRAE=16.456;MAF_USDA=3.279
NC_035092.1	29304953	.	A	T	.	.	MAF_USDA=1.639
NC_035092.1	29304988	.	A	C	.	.	MAF_USDA=1.639
NC_035092.1	29305127	.	G	T	.	.	MAF_INRAE=37.5;MAF_USDA=40.588
NC_035092.1	29305158	.	G	T	.	.	MAF_INRAE=31.579;MAF_USDA=43.75
NC_035092.1	29305245	.	A	G	.	.	MAF_INRAE=13.291
NC_035092.1	29305327	.	A	T	.	.	MAF_USDA=4.098
NC_035092.1	29305328	.	G	A	.	.	MAF_USDA=4.098
NC_035092.1	29305355	.	G	C	.	.	MAF_INRAE=45.57;MAF_USDA=15.882
NC_035092.1	29305389	.	C	A	.	.	MAF_USDA=1.639
NC_035092.1	29305525	.	C	T	.	.	MAF_INRAE=28.481;MAF_USDA=12.941
NC_035092.1	29305924	.	G	T	.	.	MAF_USDA=1.639
NC_035092.1	29306358	.	T	G	.	.	MAF_USDA=1.639
NC_035092.1	29306550	.	A	G	.	.	MAF_USDA=2.353
NC_035092.1	29306562	.	A	G	.	.	MAF_INRAE=26.316
NC_035092.1	29306688	.	G	A	.	.	MAF_INRAE=44.937;MAF_USDA=16.471
NC_035092.1	29306779	.	G	A	.	.	MAF_USDA=1.639
NC_035092.1	29307091	.	C	T	.	.	MAF_USDA=2.459
NC_035092.1	29307891	.	A	C	.	.	MAF_INRAE=28.481;MAF_USDA=37.647
NC_035092.1	29307892	.	T	C	.	.	MAF_INRAE=27.5;MAF_USDA=38.235
NC_035092.1	29307911	.	A	G	.	.	MAF_INRAE=10.526
NC_035092.1	29308298	.	T	A	.	.	MAF_INRAE=25.316;MAF_USDA=12.5
NC_035092.1	29308347	.	G	T	.	.	MAF_USDA=3.279
NC_035092.1	29308362	.	C	T	.	.	MAF_INRAE=10.526;MAF_USDA=1.639
NC_035092.1	29308463	.	C	T	.	.	MAF_USDA=4.706
NC_035092.1	29308605	.	G	A	.	.	MAF_USDA=2.459
NC_035092.1	29308628	.	C	T	.	.	MAF_INRAE=18.987;MAF_USDA=4.918
NC_035092.1	29308682	.	T	A	.	.	MAF_INRAE=5.263;MAF_USDA=3.279
NC_035092.1	29308686	.	A	C	.	.	MAF_USDA=2.459
NC_035092.1	29308691	.	T	G	.	.	MAF_INRAE=12.658
NC_035092.1	29308725	.	G	T	.	.	MAF_INRAE=25.949;MAF_USDA=12.941
NC_035092.1	29308807	.	T	G	.	.	MAF_INRAE=12.658;MAF_USDA=7.377
NC_035092.1	29308846	.	A	C	.	.	MAF_INRAE=25.949;MAF_USDA=12.941
NC_035092.1	29309135	.	T	G	.	.	MAF_INRAE=5.696;MAF_USDA=8.235
NC_035092.1	29309257	.	A	T	.	.	MAF_INRAE=2.5;MAF_USDA=8.235
NC_035092.1	29309296	.	T	G	.	.	MAF_INRAE=13.291
NC_035092.1	29309379	.	G	A	.	.	MAF_INRAE=10.526
NC_035092.1	29309732	.	T	G	.	.	MAF_USDA=2.459
NC_035092.1	29310165	.	T	C	.	.	MAF_INRAE=12.658;MAF_USDA=12.353
NC_035092.1	29311363	.	G	T	.	.	MAF_USDA=8.333
NC_035092.1	29311435	.	G	A	.	.	MAF_INRAE=20.253;MAF_USDA=7.647
NC_035092.1	29311464	.	G	A	.	.	MAF_USDA=1.639
NC_035092.1	29311561	.	T	A	.	.	MAF_INRAE=20.253;MAF_USDA=8.235
NC_035092.1	29311566	.	T	A	.	.	MAF_INRAE=18.987;MAF_USDA=4.918
NC_035092.1	29311599	.	T	G	.	.	MAF_USDA=1.639
NC_035092.1	29311638	.	A	T	.	.	MAF_USDA=12.5
NC_035092.1	29311965	.	T	C	.	.	MAF_INRAE=45.57;MAF_USDA=15.476
NC_035092.1	29311968	.	C	T	.	.	MAF_INRAE=20.833;MAF_USDA=3.279
NC_035092.1	29312022	.	G	C	.	.	MAF_INRAE=20.253;MAF_USDA=8.824
NC_035092.1	29312023	.	C	T	.	.	MAF_INRAE=18.333;MAF_USDA=8.235
NC_035092.1	29312108	.	C	T	.	.	MAF_INRAE=17.089;MAF_USDA=3.279
NC_035092.1	29312157	.	G	C	.	.	MAF_USDA=1.639
NC_035092.1	29312167	.	G	A	.	.	MAF_USDA=2.459
NC_035092.1	29312245	.	G	A	.	.	MAF_INRAE=25.949;MAF_USDA=12.941
NC_035092.1	29312488	.	G	A	.	.	MAF_USDA=1.639
NC_035092.1	29312540	.	T	G	.	.	MAF_INRAE=20.253;MAF_USDA=7.647
NC_035092.1	29312587	.	G	A	.	.	MAF_INRAE=19.62;MAF_USDA=4.918
NC_035092.1	29312676	.	T	C	.	.	MAF_USDA=1.639
NC_035092.1	29312731	.	T	C	.	.	MAF_USDA=1.639
NC_035092.1	29312847	.	G	A	.	.	MAF_INRAE=3.165
NC_035092.1	29313010	.	T	G	.	.	MAF_USDA=8.197
NC_035092.1	29313035	.	A	G	.	.	MAF_USDA=2.459
NC_035092.1	29313167	.	G	T	.	.	MAF_INRAE=25.949;MAF_USDA=12.941
NC_035092.1	29313244	.	C	T	.	.	MAF_USDA=1.639
NC_035092.1	29313266	.	C	A	.	.	MAF_USDA=1.639
NC_035092.1	29313307	.	C	T	.	.	MAF_USDA=1.667
NC_035092.1	29313365	.	T	A	.	.	MAF_INRAE=10.526;MAF_USDA=1.639
NC_035092.1	29313460	.	C	A	.	.	MAF_USDA=5.738
NC_035092.1	29313524	.	A	T	.	.	MAF_INRAE=20.253;MAF_USDA=4.918
NC_035092.1	29313598	.	A	G	.	.	MAF_INRAE=25.949;MAF_USDA=12.353
NC_035092.1	29313627	.	G	A	.	.	MAF_USDA=1.639
NC_035092.1	29313655	.	C	A	.	.	MAF_INRAE=7.595;MAF_USDA=27.647
NC_035092.1	29313657	.	G	T	.	.	MAF_INRAE=8.333;MAF_USDA=27.647
NC_035092.1	29313748	.	A	G	.	.	MAF_INRAE=45.57;MAF_USDA=16.071
NC_035092.1	29313791	.	T	G	.	.	MAF_USDA=5.294
NC_035092.1	29314024	.	T	A	.	.	MAF_USDA=16.667
NC_035092.1	29314076	.	A	C	.	.	MAF_INRAE=17.089;MAF_USDA=3.279
NC_035092.1	29314249	.	G	A	.	.	MAF_INRAE=16.667;MAF_USDA=16.071
NC_035092.1	29314346	.	G	A	.	.	MAF_INRAE=20.253;MAF_USDA=9.524
NC_035092.1	29314524	.	G	A	.	.	MAF_INRAE=10.526
NC_035092.1	29314537	.	T	G	.	.	MAF_INRAE=17.089;MAF_USDA=3.333
NC_035092.1	29314900	.	A	T	.	.	MAF_INRAE=10.526
NC_035092.1	29315010	.	C	A	.	.	MAF_USDA=5.357
NC_035092.1	29315033	.	G	T	.	.	MAF_INRAE=39.241;MAF_USDA=20.588
NC_035092.1	29315372	.	C	A	.	.	MAF_INRAE=16.456;MAF_USDA=3.279
NC_035092.1	29315435	.	C	A	.	.	MAF_INRAE=17.089;MAF_USDA=3.279
NC_035092.1	29315475	.	A	G	.	.	MAF_INRAE=17.722;MAF_USDA=3.279
NC_035092.1	29315529	.	A	C	.	.	MAF_INRAE=17.5;MAF_USDA=8.235
NC_035092.1	29315617	.	A	T	.	.	MAF_INRAE=5.833;MAF_USDA=5.294
NC_035092.1	29315649	.	A	C	.	.	MAF_INRAE=13.291
NC_035092.1	29315723	.	G	A	.	.	MAF_INRAE=45.57;MAF_USDA=16.471
NC_035092.1	29315860	.	C	A	.	.	MAF_INRAE=10.526;MAF_USDA=1.639
NC_035092.1	29316048	.	C	T	.	.	MAF_USDA=4.098
NC_035092.1	29316089	.	C	T	.	.	MAF_INRAE=5.696;MAF_USDA=8.235
NC_035092.1	29316114	.	A	T	.	.	MAF_INRAE=20.886;MAF_USDA=8.235
NC_035092.1	29316146	.	C	T	.	.	MAF_INRAE=20.886;MAF_USDA=8.235
NC_035092.1	29316259	.	A	C	.	.	MAF_USDA=1.639
NC_035092.1	29316393	.	G	T	.	.	MAF_INRAE=21.519;MAF_USDA=8.235
NC_035092.1	29316539	.	T	G	.	.	MAF_USDA=16.667
NC_035092.1	29316806	.	A	G	.	.	MAF_INRAE=34.167;MAF_USDA=36.471
NC_035092.1	29316807	.	G	C	.	.	MAF_USDA=1.639
NC_035092.1	29316884	.	C	T	.	.	MAF_INRAE=13.291
NC_035092.1	29316904	.	T	C	.	.	MAF_INRAE=13.291
NC_035092.1	29316934	.	G	A	.	.	MAF_INRAE=44.937;MAF_USDA=16.471
NC_035092.1	29317044	.	C	T	.	.	MAF_INRAE=5.696;MAF_USDA=8.235
NC_035092.1	29317064	.	C	A	.	.	MAF_INRAE=19.62;MAF_USDA=5.738
NC_035092.1	29317074	.	C	T	.	.	MAF_INRAE=10.526
NC_035092.1	29317239	.	G	T	.	.	MAF_USDA=1.639
NC_035092.1	29317282	.	T	C	.	.	MAF_USDA=4.098
NC_035092.1	29317516	.	C	T	.	.	MAF_INRAE=45.57;MAF_USDA=16.471
NC_035092.1	29317541	.	T	C	.	.	MAF_USDA=2.5
NC_035092.1	29317580	.	T	C	.	.	MAF_INRAE=44.937;MAF_USDA=16.471
NC_035092.1	29317661	.	A	C	.	.	MAF_INRAE=10.526;MAF_USDA=4.918
NC_035092.1	29317792	.	G	A	.	.	MAF_INRAE=13.291
NC_035092.1	29317913	.	G	T	.	.	MAF_USDA=2.459
NC_035092.1	29317937	.	G	A	.	.	MAF_USDA=4.118
NC_035092.1	29318026	.	G	A	.	.	MAF_USDA=1.639
NC_035092.1	29318094	.	C	A	.	.	MAF_USDA=5.882
NC_035092.1	29318181	.	C	T	.	.	MAF_INRAE=25.949;MAF_USDA=12.353
NC_035092.1	29318548	.	G	T	.	.	MAF_USDA=1.639
NC_035092.1	29318591	.	G	A	.	.	MAF_USDA=4.918
NC_035092.1	29318735	.	C	A	.	.	MAF_INRAE=7.595;MAF_USDA=27.647
NC_035092.1	29318999	.	T	A	.	.	MAF_USDA=1.639
NC_035092.1	29319034	.	G	A	.	.	MAF_USDA=3.279
NC_035092.1	29319098	.	G	A	.	.	MAF_USDA=1.639
NC_035092.1	29319101	.	A	C	.	.	MAF_USDA=4.167
NC_035092.1	29319174	.	A	T	.	.	MAF_INRAE=17.5
NC_035092.1	29319189	.	A	G	.	.	MAF_INRAE=17.5;MAF_USDA=8.333
NC_035092.1	29319240	.	G	A	.	.	MAF_INRAE=25.949;MAF_USDA=12.941
NC_035092.1	29319251	.	C	T	.	.	MAF_USDA=4.167
NC_035092.1	29319471	.	T	C	.	.	MAF_INRAE=17.5;MAF_USDA=7.059
NC_035092.1	29319496	.	A	T	.	.	MAF_INRAE=19.62;MAF_USDA=5.738
NC_035092.1	29319776	.	G	T	.	.	MAF_USDA=3.279
NC_035092.1	29319847	.	T	A	.	.	MAF_INRAE=17.089;MAF_USDA=3.279
NC_035092.1	29319848	.	G	C	.	.	MAF_INRAE=20.833;MAF_USDA=3.279
NC_035092.1	29319869	.	C	T	.	.	MAF_USDA=4.706
NC_035092.1	29319939	.	G	T	.	.	MAF_USDA=3.279
NC_035092.1	29319989	.	C	G	.	.	MAF_USDA=1.639
NC_035092.1	29320054	.	A	G	.	.	MAF_USDA=4.118
NC_035092.1	29320403	.	G	A	.	.	MAF_USDA=5.882
NC_035092.1	29320519	.	C	T	.	.	MAF_INRAE=16.667;MAF_USDA=14.706
NC_035092.1	29320573	.	C	A	.	.	MAF_USDA=5.294
NC_035092.1	29320660	.	G	A	.	.	MAF_INRAE=20.886;MAF_USDA=8.235
NC_035092.1	29320726	.	G	C	.	.	MAF_INRAE=17.089;MAF_USDA=4.098
NC_035092.1	29320776	.	A	C	.	.	MAF_USDA=4.098
NC_035092.1	29320784	.	C	T	.	.	MAF_INRAE=5.696;MAF_USDA=8.235
NC_035092.1	29320917	.	A	G	.	.	MAF_USDA=1.639
NC_035092.1	29321123	.	A	G	.	.	MAF_INRAE=19.62;MAF_USDA=5.833
NC_035092.1	29321217	.	T	C	.	.	MAF_INRAE=25.949;MAF_USDA=11.765
NC_035092.1	29321245	.	A	T	.	.	MAF_INRAE=20.833
NC_035092.1	29321247	.	A	T	.	.	MAF_USDA=4.118
NC_035092.1	29321249	.	T	A	.	.	MAF_INRAE=36.667;MAF_USDA=11.765
NC_035092.1	29321349	.	T	A	.	.	MAF_INRAE=17.089;MAF_USDA=3.279
NC_035092.1	29321397	.	C	G	.	.	MAF_USDA=2.459
NC_035092.1	29321409	.	G	C	.	.	MAF_USDA=1.639
NC_035092.1	29321543	.	A	C	.	.	MAF_USDA=2.353
NC_035092.1	29321560	.	G	A	.	.	MAF_INRAE=17.089;MAF_USDA=3.279
NC_035092.1	29321819	.	C	T	.	.	MAF_INRAE=10.526;MAF_USDA=4.918
NC_035092.1	29321824	.	A	C	.	.	MAF_USDA=5.294
NC_035092.1	29322007	.	C	T	.	.	MAF_INRAE=17.089;MAF_USDA=3.279
NC_035092.1	29322124	.	C	T	.	.	MAF_INRAE=25.949;MAF_USDA=14.118
NC_035092.1	29322201	.	A	C	.	.	MAF_INRAE=2.5
NC_035092.1	29322325	.	C	A	.	.	MAF_USDA=4.167
NC_035092.1	29322440	.	T	A	.	.	MAF_USDA=15.294
NC_035092.1	29322461	.	A	G	.	.	MAF_INRAE=5.833;MAF_USDA=15.294
NC_035092.1	29322484	.	C	A	.	.	MAF_INRAE=20.833;MAF_USDA=7.059
NC_035092.1	29322550	.	G	A	.	.	MAF_USDA=3.529
NC_035092.1	29322565	.	A	C	.	.	MAF_USDA=16.667
NC_035092.1	29322585	.	A	T	.	.	MAF_INRAE=30.833;MAF_USDA=27.083
NC_035092.1	29322610	.	A	G	.	.	MAF_INRAE=21.667;MAF_USDA=26.471
NC_035092.1	29322659	.	A	T	.	.	MAF_INRAE=2.632;MAF_USDA=2.459
NC_035092.1	29322699	.	C	T	.	.	MAF_USDA=1.639
NC_035092.1	29322774	.	T	C	.	.	MAF_USDA=9.167
NC_035092.1	29323028	.	A	G	.	.	MAF_USDA=4.348
NC_035092.1	29323556	.	C	T	.	.	MAF_INRAE=31.579;MAF_USDA=10.417
NC_035092.1	29324419	.	C	A	.	.	MAF_USDA=14.583
NC_035092.1	29325855	.	G	A	.	.	MAF_INRAE=20.886;MAF_USDA=8.824
NC_035092.1	29325963	.	C	T	.	.	MAF_INRAE=17.5;MAF_USDA=20.833
NC_035092.1	29326043	.	A	T	.	.	MAF_USDA=1.639
NC_035092.1	29326053	.	G	T	.	.	MAF_USDA=1.639
NC_035092.1	29326221	.	G	A	.	.	MAF_USDA=3.279
NC_035092.1	29326233	.	C	G	.	.	MAF_INRAE=7.5
NC_035092.1	29326242	.	G	T	.	.	MAF_INRAE=8.333
NC_035092.1	29326247	.	T	A	.	.	MAF_INRAE=8.333
NC_035092.1	29326261	.	G	A	.	.	MAF_INRAE=8.333
NC_035092.1	29326264	.	G	C	.	.	MAF_INRAE=8.333
NC_035092.1	29326266	.	C	T	.	.	MAF_INRAE=8.333
NC_035092.1	29326281	.	A	C	.	.	MAF_INRAE=8.333
NC_035092.1	29326285	.	T	A	.	.	MAF_INRAE=8.333
NC_035092.1	29326287	.	G	A	.	.	MAF_INRAE=8.333
NC_035092.1	29326298	.	G	A	.	.	MAF_INRAE=8.333
NC_035092.1	29326307	.	A	C	.	.	MAF_INRAE=7.5
NC_035092.1	29326332	.	C	T	.	.	MAF_INRAE=2.5
NC_035092.1	29326339	.	G	A	.	.	MAF_INRAE=2.5
NC_035092.1	29326344	.	A	G	.	.	MAF_INRAE=2.5
NC_035092.1	29326359	.	T	C	.	.	MAF_INRAE=3.333;MAF_USDA=9.836
NC_035092.1	29326360	.	T	G	.	.	MAF_INRAE=3.333;MAF_USDA=9.836
NC_035092.1	29326366	.	T	A	.	.	MAF_INRAE=2.5;MAF_USDA=9.836
NC_035092.1	29326368	.	G	C	.	.	MAF_INRAE=1.667;MAF_USDA=9.016
NC_035092.1	29326373	.	G	A	.	.	MAF_INRAE=1.667;MAF_USDA=9.016
NC_035092.1	29326382	.	G	C	.	.	MAF_USDA=9.016
NC_035092.1	29326388	.	A	G	.	.	MAF_USDA=1.639
NC_035092.1	29326450	.	G	A	.	.	MAF_INRAE=25.949
NC_035092.1	29326610	.	G	A	.	.	MAF_INRAE=3.165
NC_035092.1	29326813	.	G	C	.	.	MAF_USDA=1.639
NC_035092.1	29326829	.	A	C	.	.	MAF_INRAE=20.886;MAF_USDA=8.235
NC_035092.1	29326864	.	G	A	.	.	MAF_USDA=4.167
NC_035092.1	29327054	.	T	A	.	.	MAF_USDA=1.639
NC_035092.1	29327148	.	C	A	.	.	MAF_INRAE=10.526;MAF_USDA=5.738
NC_035092.1	29327223	.	G	T	.	.	MAF_USDA=1.639
NC_035092.1	29327395	.	T	C	.	.	MAF_USDA=9.836
NC_035092.1	29327593	.	C	T	.	.	MAF_USDA=5.294
NC_035092.1	29327664	.	T	C	.	.	MAF_INRAE=20.253;MAF_USDA=8.235
NC_035092.1	29327732	.	G	A	.	.	MAF_USDA=1.639
NC_035092.1	29328033	.	TAAAAAAAAA	TAAAAAAAAC	.	.	MAF_USDA=12.5
NC_035092.1	29328569	.	C	A	.	.	MAF_USDA=3.279
NC_035092.1	29328722	.	T	G	.	.	MAF_INRAE=42.405;MAF_USDA=12.941
NC_035092.1	29329033	.	T	A	.	.	MAF_USDA=3.279
NC_035092.1	29329072	.	C	A	.	.	MAF_INRAE=10.526;MAF_USDA=4.918
NC_035092.1	29329104	.	T	C	.	.	MAF_INRAE=13.291
NC_035092.1	29329410	.	T	C	.	.	MAF_INRAE=10.526
NC_035092.1	29329743	.	C	T	.	.	MAF_USDA=3.279
NC_035092.1	29329782	.	A	G	.	.	MAF_INRAE=35.833
NC_035092.1	29329881	.	A	T	.	.	MAF_USDA=3.279
NC_035092.1	29330066	.	C	A	.	.	MAF_INRAE=5.696;MAF_USDA=8.824
NC_035092.1	29330228	.	G	A	.	.	MAF_INRAE=3.165
NC_035092.1	29330382	.	T	G	.	.	MAF_USDA=1.639
NC_035092.1	29330475	.	G	A	.	.	MAF_INRAE=7.595;MAF_USDA=28.235
NC_035092.1	29330499	.	G	A	.	.	MAF_INRAE=10.526;MAF_USDA=4.918
NC_035092.1	29330618	.	T	C	.	.	MAF_INRAE=42.405;MAF_USDA=13.529
NC_035092.1	29330695	.	C	G	.	.	MAF_USDA=2.459
NC_035092.1	29330730	.	A	G	.	.	MAF_INRAE=10.526;MAF_USDA=4.098
NC_035092.1	29330785	.	A	G	.	.	MAF_INRAE=3.165
NC_035092.1	29330860	.	A	G	.	.	MAF_USDA=1.765
NC_035092.1	29330994	.	T	G	.	.	MAF_INRAE=45.57;MAF_USDA=15.294
NC_035092.1	29331049	.	C	A	.	.	MAF_INRAE=17.722
NC_035092.1	29331307	.	A	G	.	.	MAF_USDA=2.459
NC_035092.1	29331537	.	G	A	.	.	MAF_USDA=4.098
NC_035092.1	29331723	.	G	A	.	.	MAF_INRAE=7.5;MAF_USDA=35.417
NC_035092.1	29331827	.	G	T	.	.	MAF_USDA=2.353
NC_035092.1	29331839	.	C	G	.	.	MAF_INRAE=10.526;MAF_USDA=1.639
NC_035092.1	29331970	.	T	A	.	.	MAF_USDA=2.459
NC_035092.1	29332109	.	C	T	.	.	MAF_INRAE=20.253;MAF_USDA=8.235
NC_035092.1	29332322	.	G	A	.	.	MAF_USDA=11.31
NC_035092.1	29332455	.	G	A	.	.	MAF_USDA=1.639
NC_035092.1	29332491	.	C	T	.	.	MAF_INRAE=5.696;MAF_USDA=8.235
NC_035092.1	29332524	.	G	T	.	.	MAF_USDA=3.279
NC_035092.1	29332545	.	A	C	.	.	MAF_USDA=1.639
NC_035092.1	29332577	.	C	T	.	.	MAF_INRAE=7.595;MAF_USDA=28.235
NC_035092.1	29332717	.	C	T	.	.	MAF_INRAE=15.833;MAF_USDA=1.765
NC_035092.1	29332849	.	C	A	.	.	MAF_USDA=1.639
NC_035092.1	29332872	.	A	G	.	.	MAF_INRAE=34.167;MAF_USDA=38.235
NC_035092.1	29333115	.	G	T	.	.	MAF_USDA=4.167
NC_035092.1	29333135	.	C	G	.	.	MAF_USDA=4.098
NC_035092.1	29333297	.	A	G	.	.	MAF_INRAE=13.291
NC_035092.1	29333415	.	C	T	.	.	MAF_USDA=3.279
NC_035092.1	29333416	.	C	G	.	.	MAF_USDA=3.279
NC_035092.1	29333583	.	T	G	.	.	MAF_USDA=1.639
NC_035092.1	29333690	.	T	G	.	.	MAF_USDA=2.459
NC_035092.1	29333721	.	G	A	.	.	MAF_USDA=1.639
NC_035092.1	29333865	.	G	T	.	.	MAF_USDA=4.098
NC_035092.1	29334347	.	C	T	.	.	MAF_INRAE=5.696;MAF_USDA=8.235
NC_035092.1	29334485	.	A	G	.	.	MAF_INRAE=10.526
NC_035092.1	29334641	.	A	C	.	.	MAF_INRAE=10.526;MAF_USDA=1.639
NC_035092.1	29334688	.	G	C	.	.	MAF_USDA=1.639
NC_035092.1	29334801	.	C	T	.	.	MAF_USDA=4.918
NC_035092.1	29334810	.	C	A	.	.	MAF_INRAE=1.667;MAF_USDA=10.0
NC_035092.1	29334837	.	A	G	.	.	MAF_INRAE=1.667;MAF_USDA=10.0
NC_035092.1	29334841	.	A	T	.	.	MAF_USDA=3.279
NC_035092.1	29334859	.	T	C	.	.	MAF_INRAE=1.667;MAF_USDA=10.588
NC_035092.1	29334860	.	G	A	.	.	MAF_INRAE=1.667;MAF_USDA=9.412
NC_035092.1	29334864	.	G	C	.	.	MAF_INRAE=1.667;MAF_USDA=11.176
NC_035092.1	29334911	.	G	A	.	.	MAF_USDA=8.235
NC_035092.1	29334917	.	C	G	.	.	MAF_INRAE=1.667;MAF_USDA=10.417
NC_035092.1	29334918	.	A	T	.	.	MAF_INRAE=1.667;MAF_USDA=10.417
NC_035092.1	29334980	.	A	T	.	.	MAF_INRAE=17.089
NC_035092.1	29335537	.	G	A	.	.	MAF_INRAE=10.526
NC_035092.1	29335565	.	A	T	.	.	MAF_INRAE=33.333;MAF_USDA=24.118
NC_035092.1	29335594	.	T	A	.	.	MAF_INRAE=5.696;MAF_USDA=8.235
NC_035092.1	29335602	.	T	G	.	.	MAF_USDA=3.529
NC_035092.1	29335712	.	T	A	.	.	MAF_INRAE=10.526
NC_035092.1	29335758	.	C	A	.	.	MAF_USDA=4.098
NC_035092.1	29336017	.	T	C	.	.	MAF_INRAE=5.696;MAF_USDA=7.647
NC_035092.1	29336108	.	C	T	.	.	MAF_USDA=3.529
NC_035092.1	29336283	.	G	T	.	.	MAF_INRAE=10.526;MAF_USDA=1.639
NC_035092.1	29336559	.	C	G	.	.	MAF_INRAE=34.167;MAF_USDA=37.647
NC_035092.1	29336697	.	A	T	.	.	MAF_USDA=1.639
NC_035092.1	29336739	.	T	G	.	.	MAF_INRAE=38.333;MAF_USDA=12.5
NC_035092.1	29336961	.	G	T	.	.	MAF_USDA=18.033
NC_035092.1	29337059	.	G	T	.	.	MAF_INRAE=13.291
NC_035092.1	29337223	.	A	T	.	.	MAF_INRAE=10.526;MAF_USDA=1.639
NC_035092.1	29337348	.	C	A	.	.	MAF_INRAE=17.5;MAF_USDA=8.235
NC_035092.1	29337351	.	T	C	.	.	MAF_USDA=1.765
NC_035092.1	29337665	.	C	T	.	.	MAF_USDA=3.279
NC_035092.1	29337871	.	G	A	.	.	MAF_USDA=6.25
NC_035092.1	29337892	.	T	G	.	.	MAF_USDA=16.667
NC_035092.1	29337962	.	G	A	.	.	MAF_USDA=3.279
NC_035092.1	29338082	.	C	G	.	.	MAF_USDA=2.459
NC_035092.1	29338279	.	A	G	.	.	MAF_USDA=1.639
NC_035092.1	29338329	.	T	C	.	.	MAF_INRAE=45.57;MAF_USDA=15.882
NC_035092.1	29338558	.	T	C	.	.	MAF_INRAE=6.667;MAF_USDA=1.765
NC_035092.1	29338585	.	G	T	.	.	MAF_INRAE=26.316
NC_035092.1	29338996	.	T	G	.	.	MAF_INRAE=26.316
NC_035092.1	29339002	.	A	G	.	.	MAF_INRAE=11.392;MAF_USDA=4.167
NC_035092.1	29339049	.	A	G	.	.	MAF_INRAE=6.962;MAF_USDA=35.294
NC_035092.1	29339682	.	C	A	.	.	MAF_INRAE=2.532
NC_035092.1	29339743	.	A	T	.	.	MAF_INRAE=45.57;MAF_USDA=16.471
NC_035092.1	29340101	.	G	A	.	.	MAF_USDA=1.639
NC_035092.1	29340409	.	G	A	.	.	MAF_INRAE=37.342;MAF_USDA=3.279
NC_035092.1	29340548	.	A	G	.	.	MAF_INRAE=20.886;MAF_USDA=8.235
NC_035092.1	29341076	.	C	T	.	.	MAF_INRAE=3.165
NC_035092.1	29341204	.	T	G	.	.	MAF_USDA=1.639
NC_035092.1	29341569	.	T	C	.	.	MAF_USDA=16.667
NC_035092.1	29341711	.	C	T	.	.	MAF_INRAE=17.089
NC_035092.1	29341948	.	C	T	.	.	MAF_USDA=1.639
NC_035092.1	29342179	.	C	A	.	.	MAF_INRAE=43.038;MAF_USDA=14.706
NC_035092.1	29342207	.	C	T	.	.	MAF_INRAE=43.038;MAF_USDA=14.706
NC_035092.1	29342241	.	A	G	.	.	MAF_INRAE=10.526;MAF_USDA=4.918
NC_035092.1	29342533	.	A	G	.	.	MAF_INRAE=5.063
NC_035092.1	29342609	.	T	G	.	.	MAF_INRAE=20.886;MAF_USDA=8.235
NC_035092.1	29342620	.	G	A	.	.	MAF_USDA=3.529
NC_035092.1	29342660	.	C	T	.	.	MAF_INRAE=17.089
NC_035092.1	29342722	.	G	A	.	.	MAF_INRAE=7.595;MAF_USDA=30.0
NC_035092.1	29342903	.	T	C	.	.	MAF_INRAE=35.0;MAF_USDA=38.824
NC_035092.1	29342950	.	A	T	.	.	MAF_USDA=8.197
NC_035092.1	29343241	.	G	T	.	.	MAF_USDA=1.639
NC_035092.1	29343330	.	G	A	.	.	MAF_INRAE=45.57;MAF_USDA=15.882
NC_035092.1	29343409	.	A	G	.	.	MAF_INRAE=4.167
NC_035092.1	29343463	.	A	G	.	.	MAF_USDA=12.5
NC_035092.1	29343467	.	T	G	.	.	MAF_INRAE=43.038;MAF_USDA=14.706
NC_035092.1	29343565	.	A	G	.	.	MAF_USDA=2.459
NC_035092.1	29343640	.	T	A	.	.	MAF_INRAE=45.57;MAF_USDA=16.471
NC_035092.1	29343743	.	G	T	.	.	MAF_INRAE=35.0;MAF_USDA=38.235
NC_035092.1	29344092	.	T	A	.	.	MAF_USDA=1.639
NC_035092.1	29344114	.	G	A	.	.	MAF_INRAE=46.203;MAF_USDA=17.059
NC_035092.1	29344164	.	G	A	.	.	MAF_INRAE=10.526;MAF_USDA=1.639
NC_035092.1	29344173	.	T	C	.	.	MAF_INRAE=5.696;MAF_USDA=9.412
NC_035092.1	29344174	.	T	A	.	.	MAF_USDA=1.639
NC_035092.1	29344188	.	G	T	.	.	MAF_USDA=1.639
NC_035092.1	29344241	.	A	G	.	.	MAF_USDA=1.639
NC_035092.1	29344630	.	G	C	.	.	MAF_USDA=1.639
NC_035092.1	29344943	.	C	T	.	.	MAF_INRAE=31.579;MAF_USDA=17.647
NC_035092.1	29345377	.	C	G	.	.	MAF_USDA=15.882
NC_035092.1	29345617	.	C	T	.	.	MAF_INRAE=26.316
NC_035092.1	29346037	.	G	A	.	.	MAF_INRAE=43.038;MAF_USDA=14.118
NC_035092.1	29346063	.	G	A	.	.	MAF_USDA=16.667
NC_035092.1	29346333	.	A	C	.	.	MAF_INRAE=45.57;MAF_USDA=17.059
NC_035092.1	29346339	.	C	T	.	.	MAF_USDA=18.852
NC_035092.1	29346465	.	T	G	.	.	MAF_USDA=1.639
NC_035092.1	29347381	.	C	T	.	.	MAF_INRAE=45.57;MAF_USDA=16.471
NC_035092.1	29347816	.	A	G	.	.	MAF_INRAE=5.833;MAF_USDA=4.706
NC_035092.1	29348073	.	A	G	.	.	MAF_INRAE=31.013;MAF_USDA=4.098
NC_035092.1	29348094	.	G	A	.	.	MAF_USDA=2.353
NC_035092.1	29348168	.	G	A	.	.	MAF_INRAE=39.873;MAF_USDA=8.235
NC_035092.1	29348322	.	A	T	.	.	MAF_USDA=17.213
NC_035092.1	29348545	.	A	T	.	.	MAF_USDA=2.459
NC_035092.1	29348732	.	C	A	.	.	MAF_INRAE=22.152;MAF_USDA=30.0
NC_035092.1	29348865	.	T	C	.	.	MAF_INRAE=22.152;MAF_USDA=29.412
NC_035092.1	29348876	.	G	A	.	.	MAF_INRAE=12.658;MAF_USDA=14.118
NC_035092.1	29349110	.	A	G	.	.	MAF_INRAE=10.526;MAF_USDA=1.639
NC_035092.1	29349114	.	C	A	.	.	MAF_USDA=8.824
NC_035092.1	29349265	.	G	C	.	.	MAF_INRAE=6.962;MAF_USDA=28.235
NC_035092.1	29349486	.	G	T	.	.	MAF_INRAE=4.167
NC_035092.1	29349487	.	T	C	.	.	MAF_INRAE=4.167
NC_035092.1	29349496	.	C	T	.	.	MAF_INRAE=13.291;MAF_USDA=5.294
NC_035092.1	29349497	.	A	G	.	.	MAF_INRAE=20.0
NC_035092.1	29349521	.	C	T	.	.	MAF_INRAE=5.0
NC_035092.1	29349539	.	A	C	.	.	MAF_INRAE=5.0
NC_035092.1	29349541	.	A	T	.	.	MAF_INRAE=5.0
NC_035092.1	29349555	.	C	T	.	.	MAF_INRAE=5.0
NC_035092.1	29349567	.	G	T	.	.	MAF_INRAE=5.833
NC_035092.1	29349583	.	T	G	.	.	MAF_INRAE=3.333
NC_035092.1	29349590	.	A	G	.	.	MAF_INRAE=2.5
NC_035092.1	29349887	.	A	T	.	.	MAF_USDA=1.639
NC_035092.1	29349888	.	T	G	.	.	MAF_USDA=1.639
NC_035092.1	29350069	.	A	G	.	.	MAF_INRAE=22.152;MAF_USDA=30.0
NC_035092.1	29350217	.	A	T	.	.	MAF_USDA=6.25
NC_035092.1	29350220	.	G	A	.	.	MAF_INRAE=3.333;MAF_USDA=13.529
NC_035092.1	29350248	.	C	T	.	.	MAF_USDA=1.639
NC_035092.1	29350351	.	T	C	.	.	MAF_INRAE=10.526
NC_035092.1	29350563	.	G	T	.	.	MAF_INRAE=5.833
NC_035092.1	29350677	.	G	T	.	.	MAF_USDA=4.918
NC_035092.1	29351120	.	A	T	.	.	MAF_INRAE=35.443;MAF_USDA=16.471
NC_035092.1	29351180	.	A	C	.	.	MAF_INRAE=22.152;MAF_USDA=30.952
NC_035092.1	29351257	.	G	A	.	.	MAF_USDA=4.118
NC_035092.1	29351351	.	A	G	.	.	MAF_USDA=3.279
NC_035092.1	29351496	.	A	G	.	.	MAF_INRAE=22.785;MAF_USDA=30.0
NC_035092.1	29351711	.	T	C	.	.	MAF_INRAE=37.342;MAF_USDA=14.706
NC_035092.1	29351991	.	G	T	.	.	MAF_INRAE=22.785;MAF_USDA=29.412
NC_035092.1	29351997	.	T	C	.	.	MAF_USDA=1.639
NC_035092.1	29352004	.	G	A	.	.	MAF_INRAE=22.785;MAF_USDA=30.588
NC_035092.1	29352082	.	C	T	.	.	MAF_USDA=4.098
NC_035092.1	29352149	.	C	A	.	.	MAF_INRAE=7.595;MAF_USDA=28.824
NC_035092.1	29352389	.	A	C	.	.	MAF_INRAE=7.595;MAF_USDA=34.118
NC_035092.1	29352572	.	T	G	.	.	MAF_INRAE=5.696;MAF_USDA=8.824
NC_035092.1	29352744	.	G	C	.	.	MAF_INRAE=10.526;MAF_USDA=1.639
NC_035092.1	29352815	.	T	G	.	.	MAF_INRAE=5.696;MAF_USDA=8.333
NC_035092.1	29352833	.	C	T	.	.	MAF_USDA=4.098
NC_035092.1	29352878	.	A	T	.	.	MAF_INRAE=15.19;MAF_USDA=20.833
NC_035092.1	29352879	.	A	T	.	.	MAF_INRAE=15.0;MAF_USDA=2.353
NC_035092.1	29352945	.	C	T	.	.	MAF_USDA=2.5
NC_035092.1	29352982	.	C	A	.	.	MAF_USDA=1.667
NC_035092.1	29353195	.	G	A	.	.	MAF_USDA=4.918
NC_035092.1	29353359	.	C	A	.	.	MAF_INRAE=22.152;MAF_USDA=30.0
NC_035092.1	29353404	.	A	T	.	.	MAF_INRAE=26.316
NC_035092.1	29353681	.	G	C	.	.	MAF_USDA=1.639
NC_035092.1	29353721	.	A	G	.	.	MAF_INRAE=26.316
NC_035092.1	29353887	.	A	T	.	.	MAF_USDA=2.459
NC_035092.1	29354109	.	A	G	.	.	MAF_INRAE=3.165
NC_035092.1	29354194	.	A	G	.	.	MAF_INRAE=23.418;MAF_USDA=29.412
NC_035092.1	29354399	.	G	C	.	.	MAF_INRAE=5.696;MAF_USDA=7.647
NC_035092.1	29354457	.	G	T	.	.	MAF_INRAE=22.152;MAF_USDA=30.0
NC_035092.1	29354467	.	G	A	.	.	MAF_USDA=2.459
NC_035092.1	29354554	.	A	T	.	.	MAF_INRAE=34.81
NC_035092.1	29354623	.	C	T	.	.	MAF_INRAE=12.658;MAF_USDA=4.098
NC_035092.1	29354680	.	C	T	.	.	MAF_INRAE=7.595;MAF_USDA=35.882
NC_035092.1	29354719	.	A	T	.	.	MAF_INRAE=22.152;MAF_USDA=30.0
NC_035092.1	29354882	.	C	A	.	.	MAF_INRAE=35.443;MAF_USDA=15.882
NC_035092.1	29355058	.	T	G	.	.	MAF_INRAE=22.785;MAF_USDA=30.588
NC_035092.1	29355081	.	G	A	.	.	MAF_USDA=1.639
NC_035092.1	29355533	.	A	G	.	.	MAF_USDA=3.529
NC_035092.1	29355552	.	T	A	.	.	MAF_INRAE=12.5;MAF_USDA=22.917
NC_035092.1	29355554	.	A	G	.	.	MAF_INRAE=12.5;MAF_USDA=20.833
NC_035092.1	29355674	.	T	C	.	.	MAF_INRAE=22.152;MAF_USDA=30.0
NC_035092.1	29355973	.	T	A	.	.	MAF_USDA=2.459
NC_035092.1	29356031	.	A	C	.	.	MAF_USDA=1.639
NC_035092.1	29356079	.	T	A	.	.	MAF_INRAE=10.526;MAF_USDA=1.639
NC_035092.1	29356154	.	G	A	.	.	MAF_INRAE=10.526;MAF_USDA=3.279
NC_035092.1	29356168	.	T	A	.	.	MAF_INRAE=10.526;MAF_USDA=1.639
NC_035092.1	29356272	.	T	G	.	.	MAF_INRAE=23.333;MAF_USDA=29.762
NC_035092.1	29356293	.	T	C	.	.	MAF_INRAE=10.526
NC_035092.1	29356531	.	G	T	.	.	MAF_USDA=1.667
NC_035092.1	29356578	.	A	C	.	.	MAF_USDA=2.083
NC_035092.1	29356617	.	T	A	.	.	MAF_INRAE=5.0;MAF_USDA=1.786
NC_035092.1	29356619	.	T	G	.	.	MAF_INRAE=5.0;MAF_USDA=1.807
NC_035092.1	29356705	.	A	G	.	.	MAF_USDA=1.724
NC_035092.1	29356720	.	T	A	.	.	MAF_INRAE=6.667;MAF_USDA=1.639
NC_035092.1	29356843	.	C	G	.	.	MAF_USDA=1.639
NC_035092.1	29356855	.	A	T	.	.	MAF_USDA=2.459
NC_035092.1	29357016	.	C	T	.	.	MAF_INRAE=14.557;MAF_USDA=15.882
NC_035092.1	29357059	.	T	A	.	.	MAF_INRAE=3.165
NC_035092.1	29357090	.	C	T	.	.	MAF_INRAE=12.658;MAF_USDA=12.941
NC_035092.1	29357118	.	G	A	.	.	MAF_USDA=18.033
NC_035092.1	29357166	.	C	A	.	.	MAF_INRAE=22.785;MAF_USDA=30.0
NC_035092.1	29357353	.	T	G	.	.	MAF_INRAE=11.392;MAF_USDA=4.167
NC_035092.1	29357446	.	A	G	.	.	MAF_INRAE=22.152;MAF_USDA=30.0
NC_035092.1	29357452	.	T	G	.	.	MAF_INRAE=10.526;MAF_USDA=1.639
NC_035092.1	29357453	.	T	G	.	.	MAF_INRAE=14.557;MAF_USDA=16.471
NC_035092.1	29357666	.	G	A	.	.	MAF_USDA=4.918
NC_035092.1	29357707	.	T	G	.	.	MAF_USDA=4.098
NC_035092.1	29357974	.	G	A	.	.	MAF_USDA=1.639
NC_035092.1	29358170	.	C	T	.	.	MAF_USDA=2.353
NC_035092.1	29358171	.	G	A	.	.	MAF_USDA=4.918
NC_035092.1	29358387	.	C	A	.	.	MAF_INRAE=35.443;MAF_USDA=15.882
NC_035092.1	29358429	.	C	T	.	.	MAF_INRAE=6.667;MAF_USDA=1.765
NC_035092.1	29358772	.	G	C	.	.	MAF_INRAE=33.333;MAF_USDA=8.235
NC_035092.1	29358798	.	C	A	.	.	MAF_USDA=1.639
NC_035092.1	29358799	.	G	A	.	.	MAF_INRAE=22.152;MAF_USDA=30.588
NC_035092.1	29358942	.	G	A	.	.	MAF_INRAE=10.526;MAF_USDA=1.639
NC_035092.1	29358999	.	A	T	.	.	MAF_USDA=4.918
NC_035092.1	29359186	.	T	G	.	.	MAF_INRAE=7.5;MAF_USDA=1.765
NC_035092.1	29359423	.	C	T	.	.	MAF_INRAE=5.696;MAF_USDA=10.0
NC_035092.1	29359436	.	G	C	.	.	MAF_USDA=2.459
NC_035092.1	29359947	.	C	T	.	.	MAF_INRAE=15.833;MAF_USDA=1.786
NC_035092.1	29360043	.	G	T	.	.	MAF_USDA=1.639
NC_035092.1	29360335	.	A	G	.	.	MAF_USDA=5.882
NC_035092.1	29360355	.	T	C	.	.	MAF_INRAE=22.152;MAF_USDA=29.412
NC_035092.1	29360426	.	G	C	.	.	MAF_USDA=3.279
NC_035092.1	29360527	.	T	G	.	.	MAF_INRAE=6.962
NC_035092.1	29360733	.	G	C	.	.	MAF_USDA=1.639
NC_035092.1	29360835	.	A	T	.	.	MAF_USDA=1.639
NC_035092.1	29360960	.	G	A	.	.	MAF_INRAE=5.696;MAF_USDA=9.412
NC_035092.1	29360962	.	C	A	.	.	MAF_USDA=4.918
NC_035092.1	29361082	.	G	A	.	.	MAF_INRAE=24.684;MAF_USDA=31.176
NC_035092.1	29361343	.	C	T	.	.	MAF_INRAE=37.342;MAF_USDA=15.882
NC_035092.1	29361402	.	G	T	.	.	MAF_USDA=5.882
NC_035092.1	29361518	.	G	T	.	.	MAF_INRAE=37.975;MAF_USDA=15.294
NC_035092.1	29361565	.	A	T	.	.	MAF_USDA=1.639
NC_035092.1	29361683	.	A	C	.	.	MAF_INRAE=24.051;MAF_USDA=28.235
NC_035092.1	29361688	.	T	G	.	.	MAF_USDA=25.0
NC_035092.1	29361689	.	A	T	.	.	MAF_INRAE=10.526;MAF_USDA=20.492
NC_035092.1	29361691	.	A	C	.	.	MAF_INRAE=23.333;MAF_USDA=14.706
NC_035092.1	29361695	.	T	A	.	.	MAF_INRAE=10.526;MAF_USDA=1.639
NC_035092.1	29361697	.	T	A	.	.	MAF_USDA=1.639
NC_035092.1	29361734	.	A	C	.	.	MAF_USDA=1.639
NC_035092.1	29361938	.	C	A	.	.	MAF_USDA=1.639
NC_035092.1	29362129	.	T	A	.	.	MAF_INRAE=12.658
NC_035092.1	29362445	.	G	A	.	.	MAF_INRAE=10.526
NC_035092.1	29362743	.	C	T	.	.	MAF_INRAE=12.658;MAF_USDA=12.941
NC_035092.1	29362816	.	G	T	.	.	MAF_INRAE=5.0
NC_035092.1	29362912	.	T	G	.	.	MAF_INRAE=13.291;MAF_USDA=4.098
NC_035092.1	29363227	.	A	T	.	.	MAF_INRAE=20.833
NC_035092.1	29363340	.	A	G	.	.	MAF_USDA=3.279
NC_035092.1	29363351	.	T	G	.	.	MAF_INRAE=11.667;MAF_USDA=6.471
NC_035092.1	29363464	.	G	T	.	.	MAF_INRAE=2.5;MAF_USDA=8.824
NC_035092.1	29363478	.	T	A	.	.	MAF_INRAE=22.152;MAF_USDA=30.0
NC_035092.1	29363664	.	G	C	.	.	MAF_INRAE=10.526;MAF_USDA=1.639
NC_035092.1	29363737	.	A	G	.	.	MAF_USDA=1.639
NC_035092.1	29363791	.	A	C	.	.	MAF_USDA=11.765
NC_035092.1	29363792	.	C	T	.	.	MAF_USDA=12.353
NC_035092.1	29363793	.	G	A	.	.	MAF_USDA=12.353
NC_035092.1	29364063	.	C	T	.	.	MAF_INRAE=37.342;MAF_USDA=15.882
NC_035092.1	29364231	.	A	C	.	.	MAF_INRAE=37.342;MAF_USDA=15.294
NC_035092.1	29364294	.	G	T	.	.	MAF_INRAE=13.924;MAF_USDA=3.529
NC_035092.1	29364445	.	T	C	.	.	MAF_USDA=4.918
NC_035092.1	29364511	.	A	G	.	.	MAF_INRAE=7.595;MAF_USDA=39.583
NC_035092.1	29364611	.	A	T	.	.	MAF_INRAE=7.5;MAF_USDA=1.765
NC_035092.1	29364664	.	C	T	.	.	MAF_USDA=1.639
NC_035092.1	29364673	.	G	A	.	.	MAF_INRAE=10.526;MAF_USDA=1.639
NC_035092.1	29364674	.	C	A	.	.	MAF_INRAE=21.667;MAF_USDA=30.588
NC_035092.1	29364955	.	T	C	.	.	MAF_INRAE=22.785;MAF_USDA=30.0
NC_035092.1	29364984	.	ATTA	ATTT	.	.	MAF_USDA=18.75
NC_035092.1	29364987	.	A	T	.	.	MAF_INRAE=16.667
NC_035092.1	29364990	.	T	A	.	.	MAF_INRAE=42.5;MAF_USDA=35.417
NC_035092.1	29364992	.	T	A	.	.	MAF_USDA=6.25
NC_035092.1	29364993	.	T	A	.	.	MAF_INRAE=2.5;MAF_USDA=8.333
NC_035092.1	29365137	.	C	T	.	.	MAF_USDA=15.574
NC_035092.1	29365235	.	T	A	.	.	MAF_INRAE=17.5;MAF_USDA=6.548
NC_035092.1	29365315	.	A	T	.	.	MAF_USDA=1.639
NC_035092.1	29365369	.	T	A	.	.	MAF_INRAE=22.152;MAF_USDA=30.0
NC_035092.1	29365802	.	T	C	.	.	MAF_INRAE=5.696;MAF_USDA=9.412
NC_035092.1	29365824	.	T	A	.	.	MAF_USDA=1.639
NC_035092.1	29365825	.	C	G	.	.	MAF_USDA=1.639
NC_035092.1	29366051	.	C	T	.	.	MAF_INRAE=10.526;MAF_USDA=1.639
NC_035092.1	29366130	.	C	A	.	.	MAF_INRAE=22.152;MAF_USDA=31.176
NC_035092.1	29366134	.	T	G	.	.	MAF_INRAE=20.833;MAF_USDA=31.176
NC_035092.1	29366217	.	A	C	.	.	MAF_USDA=2.353
NC_035092.1	29366221	.	T	C	.	.	MAF_INRAE=12.658;MAF_USDA=14.118
NC_035092.1	29366289	.	G	T	.	.	MAF_INRAE=13.291
NC_035092.1	29366329	.	C	T	.	.	MAF_INRAE=12.5;MAF_USDA=28.824
NC_035092.1	29366427	.	T	A	.	.	MAF_INRAE=22.152;MAF_USDA=31.765
NC_035092.1	29366518	.	T	A	.	.	MAF_INRAE=10.526;MAF_USDA=1.639
NC_035092.1	29366561	.	C	T	.	.	MAF_USDA=14.583
NC_035092.1	29366603	.	G	A	.	.	MAF_INRAE=22.152;MAF_USDA=31.176
NC_035092.1	29366816	.	T	C	.	.	MAF_USDA=1.639
NC_035092.1	29366835	.	C	A	.	.	MAF_USDA=1.639
NC_035092.1	29366887	.	A	T	.	.	MAF_INRAE=22.152;MAF_USDA=32.353
NC_035092.1	29366891	.	C	T	.	.	MAF_INRAE=14.167
NC_035092.1	29366900	.	G	A	.	.	MAF_INRAE=37.342;MAF_USDA=15.882
NC_035092.1	29366909	.	G	A	.	.	MAF_USDA=2.459
NC_035092.1	29367049	.	C	T	.	.	MAF_USDA=6.25
NC_035092.1	29368171	.	A	T	.	.	MAF_USDA=1.667
NC_035092.1	29368176	.	G	A	.	.	MAF_USDA=1.639
NC_035092.1	29368198	.	T	G	.	.	MAF_USDA=19.412
NC_035092.1	29368478	.	C	A	.	.	MAF_USDA=1.667
NC_035092.1	29368516	.	C	T	.	.	MAF_INRAE=13.291;MAF_USDA=3.279
NC_035092.1	29368531	.	G	A	.	.	MAF_INRAE=13.924;MAF_USDA=3.529
NC_035092.1	29368639	.	A	G	.	.	MAF_INRAE=10.526
NC_035092.1	29368642	.	G	T	.	.	MAF_INRAE=3.165
NC_035092.1	29368695	.	C	A	.	.	MAF_INRAE=5.696;MAF_USDA=9.412
NC_035092.1	29368761	.	A	T	.	.	MAF_INRAE=30.38;MAF_USDA=20.588
NC_035092.1	29368890	.	A	T	.	.	MAF_USDA=16.393
NC_035092.1	29369344	.	T	C	.	.	MAF_USDA=14.583
NC_035092.1	29369356	.	T	A	.	.	MAF_USDA=20.833
NC_035092.1	29369436	.	G	T	.	.	MAF_INRAE=28.947;MAF_USDA=23.214
NC_035092.1	29369459	.	A	T	.	.	MAF_USDA=5.357
NC_035092.1	29369464	.	A	T	.	.	MAF_INRAE=1.667
NC_035092.1	29369471	.	T	G	.	.	MAF_INRAE=5.696;MAF_USDA=8.824
NC_035092.1	29369474	.	C	A	.	.	MAF_USDA=27.083
NC_035092.1	29369519	.	C	A	.	.	MAF_INRAE=23.684;MAF_USDA=4.098
NC_035092.1	29369621	.	A	C	.	.	MAF_INRAE=22.152;MAF_USDA=30.588
NC_035092.1	29369820	.	T	C	.	.	MAF_INRAE=23.418;MAF_USDA=29.412
NC_035092.1	29369900	.	A	T	.	.	MAF_INRAE=26.316;MAF_USDA=4.918
NC_035092.1	29370012	.	C	A	.	.	MAF_INRAE=22.785;MAF_USDA=30.588
NC_035092.1	29370032	.	T	C	.	.	MAF_USDA=2.459
NC_035092.1	29370042	.	T	A	.	.	MAF_USDA=6.25
NC_035092.1	29370130	.	G	A	.	.	MAF_INRAE=22.152;MAF_USDA=30.588
NC_035092.1	29370193	.	T	C	.	.	MAF_INRAE=2.532
NC_035092.1	29370205	.	G	T	.	.	MAF_INRAE=22.785;MAF_USDA=30.0
NC_035092.1	29370335	.	G	A	.	.	MAF_USDA=4.167
NC_035092.1	29370353	.	A	G	.	.	MAF_USDA=5.294
NC_035092.1	29370373	.	C	G	.	.	MAF_USDA=6.471
NC_035092.1	29370423	.	T	A	.	.	MAF_INRAE=10.526;MAF_USDA=1.639
NC_035092.1	29370585	.	C	A	.	.	MAF_INRAE=25.316;MAF_USDA=29.412
NC_035092.1	29371674	.	A	C	.	.	MAF_INRAE=17.5;MAF_USDA=6.471
NC_035092.1	29371684	.	T	C	.	.	MAF_INRAE=26.316;MAF_USDA=4.918
NC_035092.1	29372006	.	C	G	.	.	MAF_USDA=2.459
NC_035092.1	29372048	.	T	A	.	.	MAF_USDA=1.639
NC_035092.1	29372137	.	T	G	.	.	MAF_INRAE=22.785;MAF_USDA=31.176
NC_035092.1	29372173	.	A	T	.	.	MAF_INRAE=17.089
NC_035092.1	29372181	.	A	C	.	.	MAF_INRAE=10.526;MAF_USDA=1.639
NC_035092.1	29372291	.	G	A	.	.	MAF_USDA=1.639
NC_035092.1	29372426	.	G	A	.	.	MAF_USDA=1.639
NC_035092.1	29372433	.	T	G	.	.	MAF_USDA=1.639
NC_035092.1	29372622	.	C	T	.	.	MAF_INRAE=5.696;MAF_USDA=9.412
NC_035092.1	29372699	.	C	T	.	.	MAF_INRAE=45.57;MAF_USDA=15.294
NC_035092.1	29372751	.	C	T	.	.	MAF_INRAE=7.595;MAF_USDA=36.471
NC_035092.1	29372782	.	T	C	.	.	MAF_INRAE=5.063;MAF_USDA=8.235
NC_035092.1	29372851	.	C	T	.	.	MAF_INRAE=24.051;MAF_USDA=4.918
NC_035092.1	29372874	.	A	G	.	.	MAF_INRAE=10.526
NC_035092.1	29372887	.	G	C	.	.	MAF_INRAE=22.152;MAF_USDA=30.588
NC_035092.1	29373265	.	C	T	.	.	MAF_USDA=1.639
NC_035092.1	29373334	.	G	C	.	.	MAF_USDA=4.918
NC_035092.1	29373394	.	C	A	.	.	MAF_INRAE=10.526;MAF_USDA=1.639
NC_035092.1	29373430	.	C	T	.	.	MAF_INRAE=10.526;MAF_USDA=1.639
NC_035092.1	29373445	.	A	G	.	.	MAF_INRAE=10.526;MAF_USDA=1.639
NC_035092.1	29373575	.	A	G	.	.	MAF_INRAE=44.937;MAF_USDA=14.706
NC_035092.1	29373627	.	C	T	.	.	MAF_INRAE=10.526;MAF_USDA=1.639
NC_035092.1	29373636	.	A	C	.	.	MAF_INRAE=22.152;MAF_USDA=32.941
NC_035092.1	29373724	.	A	T	.	.	MAF_INRAE=10.526;MAF_USDA=1.639
NC_035092.1	29373809	.	C	A	.	.	MAF_INRAE=24.684;MAF_USDA=29.412
NC_035092.1	29373901	.	G	A	.	.	MAF_USDA=5.952
NC_035092.1	29373924	.	T	C	.	.	MAF_USDA=8.333
NC_035092.1	29373989	.	A	G	.	.	MAF_INRAE=33.333;MAF_USDA=8.929
NC_035092.1	29374068	.	T	C	.	.	MAF_INRAE=10.526;MAF_USDA=1.667
NC_035092.1	29374211	.	A	C	.	.	MAF_INRAE=24.684;MAF_USDA=29.412
NC_035092.1	29374222	.	G	A	.	.	MAF_INRAE=10.526;MAF_USDA=1.639
NC_035092.1	29374298	.	C	T	.	.	MAF_INRAE=24.684;MAF_USDA=30.0
NC_035092.1	29374432	.	T	G	.	.	MAF_INRAE=22.785;MAF_USDA=30.588
NC_035092.1	29374692	.	A	C	.	.	MAF_INRAE=10.526
NC_035092.1	29374791	.	G	T	.	.	MAF_USDA=1.639
NC_035092.1	29375190	.	A	C	.	.	MAF_USDA=6.25
NC_035092.1	29375504	.	A	C	.	.	MAF_INRAE=22.152;MAF_USDA=31.765
NC_035092.1	29375637	.	G	C	.	.	MAF_USDA=1.639
NC_035092.1	29375654	.	G	A	.	.	MAF_USDA=1.639
NC_035092.1	29375798	.	G	A	.	.	MAF_USDA=1.639
NC_035092.1	29375874	.	T	C	.	.	MAF_INRAE=22.152;MAF_USDA=31.176
NC_035092.1	29375993	.	C	T	.	.	MAF_INRAE=15.823
NC_035092.1	29376024	.	A	G	.	.	MAF_INRAE=22.152;MAF_USDA=31.176
NC_035092.1	29376027	.	C	T	.	.	MAF_USDA=4.918
NC_035092.1	29376097	.	A	G	.	.	MAF_INRAE=5.833;MAF_USDA=8.235
NC_035092.1	29376117	.	C	G	.	.	MAF_INRAE=22.152;MAF_USDA=31.176
NC_035092.1	29376251	.	C	T	.	.	MAF_INRAE=10.526;MAF_USDA=1.639
NC_035092.1	29376287	.	A	C	.	.	MAF_USDA=2.353
NC_035092.1	29376535	.	A	C	.	.	MAF_INRAE=22.152;MAF_USDA=31.765
NC_035092.1	29376562	.	A	G	.	.	MAF_USDA=1.639
NC_035092.1	29376631	.	A	G	.	.	MAF_INRAE=22.785;MAF_USDA=30.588
NC_035092.1	29376636	.	A	G	.	.	MAF_USDA=3.279
NC_035092.1	29376716	.	C	T	.	.	MAF_INRAE=10.526;MAF_USDA=1.639
NC_035092.1	29376812	.	G	T	.	.	MAF_USDA=4.098
NC_035092.1	29377068	.	C	T	.	.	MAF_INRAE=36.842;MAF_USDA=28.571
NC_035092.1	29377166	.	G	C	.	.	MAF_USDA=1.639
NC_035092.1	29377513	.	G	T	.	.	MAF_INRAE=33.333;MAF_USDA=8.235
NC_035092.1	29377514	.	C	T	.	.	MAF_INRAE=33.333;MAF_USDA=8.235
NC_035092.1	29377517	.	A	C	.	.	MAF_INRAE=22.152;MAF_USDA=31.176
NC_035092.1	29377568	.	C	T	.	.	MAF_USDA=7.059
NC_035092.1	29378053	.	C	T	.	.	MAF_USDA=20.833
NC_035092.1	29378086	.	C	A	.	.	MAF_USDA=1.667
NC_035092.1	29378124	.	G	T	.	.	MAF_INRAE=10.526;MAF_USDA=1.667
NC_035092.1	29378293	.	A	C	.	.	MAF_INRAE=22.152;MAF_USDA=31.765
NC_035092.1	29378296	.	T	C	.	.	MAF_USDA=1.639
NC_035092.1	29378417	.	T	G	.	.	MAF_INRAE=22.152;MAF_USDA=31.176
NC_035092.1	29378472	.	C	A	.	.	MAF_INRAE=5.696;MAF_USDA=5.882
NC_035092.1	29378661	.	C	A	.	.	MAF_USDA=2.459
NC_035092.1	29378722	.	G	T	.	.	MAF_INRAE=23.418;MAF_USDA=31.765
NC_035092.1	29379080	.	A	T	.	.	MAF_INRAE=10.526;MAF_USDA=1.667
NC_035092.1	29379271	.	G	A	.	.	MAF_INRAE=6.329;MAF_USDA=8.235
NC_035092.1	29379272	.	T	C	.	.	MAF_INRAE=21.667;MAF_USDA=30.588
NC_035092.1	29379313	.	G	C	.	.	MAF_USDA=5.294
NC_035092.1	29379320	.	G	A	.	.	MAF_USDA=6.25
NC_035092.1	29379353	.	C	A	.	.	MAF_INRAE=22.152;MAF_USDA=31.176
NC_035092.1	29379597	.	A	T	.	.	MAF_USDA=2.459
NC_035092.1	29379870	.	T	A	.	.	MAF_INRAE=22.152;MAF_USDA=30.588
NC_035092.1	29380004	.	C	A	.	.	MAF_INRAE=22.152;MAF_USDA=32.353
NC_035092.1	29380039	.	T	A	.	.	MAF_INRAE=14.167
NC_035092.1	29380045	.	G	T	.	.	MAF_USDA=4.706
NC_035092.1	29380046	.	A	G	.	.	MAF_INRAE=13.291
NC_035092.1	29380066	.	C	T	.	.	MAF_USDA=2.459
NC_035092.1	29380152	.	G	A	.	.	MAF_USDA=1.639
NC_035092.1	29380216	.	A	G	.	.	MAF_INRAE=45.57;MAF_USDA=15.294
NC_035092.1	29380495	.	G	T	.	.	MAF_USDA=4.098
NC_035092.1	29380547	.	C	T	.	.	MAF_USDA=6.557
NC_035092.1	29380740	.	G	A	.	.	MAF_INRAE=22.152;MAF_USDA=31.765
NC_035092.1	29380972	.	C	A	.	.	MAF_INRAE=22.152;MAF_USDA=29.412
NC_035092.1	29381103	.	C	A	.	.	MAF_INRAE=5.696;MAF_USDA=9.412
NC_035092.1	29381113	.	G	T	.	.	MAF_USDA=2.353
NC_035092.1	29381160	.	G	T	.	.	MAF_INRAE=10.526;MAF_USDA=1.639
NC_035092.1	29381276	.	T	C	.	.	MAF_INRAE=25.316;MAF_USDA=30.588
NC_035092.1	29381279	.	G	A	.	.	MAF_USDA=8.235
NC_035092.1	29381477	.	G	A	.	.	MAF_USDA=2.459
NC_035092.1	29381630	.	G	A	.	.	MAF_USDA=3.529
NC_035092.1	29381670	.	A	T	.	.	MAF_USDA=10.417
NC_035092.1	29381671	.	T	C	.	.	MAF_INRAE=23.418;MAF_USDA=37.5
NC_035092.1	29381681	.	A	T	.	.	MAF_INRAE=24.051;MAF_USDA=43.452
NC_035092.1	29381937	.	G	T	.	.	MAF_USDA=1.639
NC_035092.1	29381999	.	A	G	.	.	MAF_INRAE=11.392;MAF_USDA=4.167
NC_035092.1	29382001	.	A	G	.	.	MAF_INRAE=5.696;MAF_USDA=9.412
NC_035092.1	29382111	.	G	T	.	.	MAF_INRAE=45.57;MAF_USDA=9.016
NC_035092.1	29382112	.	A	T	.	.	MAF_INRAE=45.0;MAF_USDA=9.016
NC_035092.1	29382219	.	T	G	.	.	MAF_INRAE=15.0;MAF_USDA=4.167
NC_035092.1	29382356	.	G	A	.	.	MAF_INRAE=5.696;MAF_USDA=9.412
NC_035092.1	29382861	.	T	G	.	.	MAF_INRAE=22.152;MAF_USDA=40.588
NC_035092.1	29383060	.	G	A	.	.	MAF_USDA=1.639
NC_035092.1	29383189	.	C	T	.	.	MAF_INRAE=22.152;MAF_USDA=31.176
NC_035092.1	29383204	.	T	G	.	.	MAF_INRAE=24.051
NC_035092.1	29383270	.	G	T	.	.	MAF_INRAE=7.595;MAF_USDA=30.588
NC_035092.1	29383335	.	G	A	.	.	MAF_INRAE=13.291;MAF_USDA=4.098
NC_035092.1	29383345	.	C	A	.	.	MAF_USDA=4.098
NC_035092.1	29383382	.	T	C	.	.	MAF_USDA=2.459
NC_035092.1	29383419	.	G	A	.	.	MAF_INRAE=45.57;MAF_USDA=15.294
NC_035092.1	29383709	.	C	G	.	.	MAF_INRAE=22.152;MAF_USDA=30.588
NC_035092.1	29383720	.	C	A	.	.	MAF_INRAE=22.152;MAF_USDA=31.176
NC_035092.1	29383768	.	G	A	.	.	MAF_INRAE=22.152;MAF_USDA=31.176
NC_035092.1	29383811	.	G	A	.	.	MAF_INRAE=5.696;MAF_USDA=9.412
NC_035092.1	29383892	.	G	A	.	.	MAF_INRAE=45.57;MAF_USDA=12.353
NC_035092.1	29383956	.	A	T	.	.	MAF_INRAE=22.785;MAF_USDA=31.176
NC_035092.1	29384000	.	G	C	.	.	MAF_INRAE=22.785;MAF_USDA=29.762
NC_035092.1	29384067	.	G	A	.	.	MAF_USDA=6.25
NC_035092.1	29384195	.	C	T	.	.	MAF_USDA=6.25
NC_035092.1	29385644	.	C	A	.	.	MAF_USDA=12.5
NC_035092.1	29385727	.	A	T	.	.	MAF_USDA=39.583
NC_035092.1	29385881	.	T	A	.	.	MAF_USDA=1.639
NC_035092.1	29385921	.	A	T	.	.	MAF_INRAE=5.696;MAF_USDA=8.824
NC_035092.1	29386396	.	C	A	.	.	MAF_USDA=5.882
NC_035092.1	29386511	.	T	C	.	.	MAF_USDA=5.738
NC_035092.1	29386515	.	C	A	.	.	MAF_INRAE=14.557;MAF_USDA=13.529
NC_035092.1	29386593	.	A	C	.	.	MAF_USDA=1.639
NC_035092.1	29386781	.	C	A	.	.	MAF_USDA=10.656
NC_035092.1	29386824	.	C	T	.	.	MAF_USDA=1.639
NC_035092.1	29386842	.	G	A	.	.	MAF_INRAE=5.696;MAF_USDA=9.412
NC_035092.1	29386958	.	T	C	.	.	MAF_USDA=5.294
NC_035092.1	29386967	.	C	A	.	.	MAF_INRAE=22.152;MAF_USDA=29.412
NC_035092.1	29387190	.	A	T	.	.	MAF_INRAE=22.785;MAF_USDA=9.016
NC_035092.1	29387195	.	T	A	.	.	MAF_USDA=2.459
NC_035092.1	29387196	.	T	A	.	.	MAF_INRAE=31.013;MAF_USDA=7.647
NC_035092.1	29387197	.	A	T	.	.	MAF_INRAE=6.329;MAF_USDA=4.167
NC_035092.1	29387214	.	C	A	.	.	MAF_USDA=2.353
NC_035092.1	29387292	.	T	G	.	.	MAF_INRAE=22.152;MAF_USDA=30.588
NC_035092.1	29387312	.	C	T	.	.	MAF_USDA=1.695
NC_035092.1	29387343	.	C	G	.	.	MAF_INRAE=23.333;MAF_USDA=27.108
NC_035092.1	29387449	.	A	C	.	.	MAF_USDA=2.459
NC_035092.1	29387463	.	C	A	.	.	MAF_INRAE=45.57;MAF_USDA=14.706
NC_035092.1	29387600	.	A	T	.	.	MAF_INRAE=22.152;MAF_USDA=32.941
NC_035092.1	29387855	.	G	A	.	.	MAF_USDA=2.459
NC_035092.1	29388011	.	G	A	.	.	MAF_INRAE=22.785;MAF_USDA=31.765
NC_035092.1	29388028	.	C	T	.	.	MAF_INRAE=26.316
NC_035092.1	29388039	.	T	C	.	.	MAF_USDA=1.639
NC_035092.1	29388132	.	C	T	.	.	MAF_INRAE=14.557;MAF_USDA=14.706
NC_035092.1	29388135	.	G	A	.	.	MAF_INRAE=22.785;MAF_USDA=31.176
NC_035092.1	29388439	.	A	G	.	.	MAF_INRAE=16.667;MAF_USDA=20.833
NC_035092.1	29388502	.	G	A	.	.	MAF_INRAE=48.734;MAF_USDA=21.176
NC_035092.1	29388797	.	C	T	.	.	MAF_INRAE=22.152;MAF_USDA=31.765
NC_035092.1	29388883	.	C	A	.	.	MAF_USDA=1.639
NC_035092.1	29388902	.	A	T	.	.	MAF_USDA=4.098
NC_035092.1	29388916	.	A	G	.	.	MAF_USDA=1.639
NC_035092.1	29389138	.	A	C	.	.	MAF_USDA=4.918
NC_035092.1	29389255	.	C	A	.	.	MAF_USDA=2.459
NC_035092.1	29389575	.	C	T	.	.	MAF_USDA=2.459
NC_035092.1	29389632	.	T	A	.	.	MAF_INRAE=22.785;MAF_USDA=32.941
NC_035092.1	29389703	.	T	G	.	.	MAF_INRAE=22.785;MAF_USDA=32.941
NC_035092.1	29389872	.	A	G	.	.	MAF_INRAE=33.333;MAF_USDA=8.235
NC_035092.1	29389910	.	C	T	.	.	MAF_USDA=3.279
NC_035092.1	29389995	.	G	A	.	.	MAF_INRAE=5.833;MAF_USDA=8.824
NC_035092.1	29390068	.	C	T	.	.	MAF_USDA=1.639
NC_035092.1	29390684	.	A	C	.	.	MAF_USDA=2.459
NC_035092.1	29390978	.	A	G	.	.	MAF_USDA=2.353
NC_035092.1	29391006	.	C	T	.	.	MAF_INRAE=5.696;MAF_USDA=9.412
NC_035092.1	29391037	.	T	C	.	.	MAF_USDA=6.557
NC_035092.1	29391080	.	G	A	.	.	MAF_USDA=1.639
NC_035092.1	29391105	.	T	C	.	.	MAF_INRAE=1.667
NC_035092.1	29391109	.	C	T	.	.	MAF_INRAE=1.667
NC_035092.1	29391110	.	T	C	.	.	MAF_INRAE=1.667
NC_035092.1	29391114	.	A	T	.	.	MAF_INRAE=1.667
NC_035092.1	29391132	.	A	G	.	.	MAF_INRAE=1.667
NC_035092.1	29391166	.	C	T	.	.	MAF_USDA=12.5
NC_035092.1	29391292	.	T	A	.	.	MAF_USDA=1.639
NC_035092.1	29391629	.	T	G	.	.	MAF_INRAE=14.557;MAF_USDA=15.294
NC_035092.1	29391716	.	T	A	.	.	MAF_INRAE=13.924;MAF_USDA=3.529
NC_035092.1	29391800	.	A	G	.	.	MAF_INRAE=20.833
NC_035092.1	29391836	.	C	T	.	.	MAF_USDA=5.738
NC_035092.1	29391943	.	G	A	.	.	MAF_USDA=1.639
NC_035092.1	29392013	.	G	A	.	.	MAF_INRAE=48.101;MAF_USDA=20.588
NC_035092.1	29392131	.	T	C	.	.	MAF_USDA=7.059
NC_035092.1	29392294	.	A	C	.	.	MAF_INRAE=23.418
NC_035092.1	29392363	.	A	C	.	.	MAF_USDA=2.5
NC_035092.1	29392394	.	A	T	.	.	MAF_INRAE=7.595;MAF_USDA=28.824
NC_035092.1	29392496	.	A	T	.	.	MAF_USDA=20.588
NC_035092.1	29392524	.	A	G	.	.	MAF_USDA=2.459
NC_035092.1	29392575	.	A	C	.	.	MAF_INRAE=22.152;MAF_USDA=32.941
NC_035092.1	29392615	.	C	A	.	.	MAF_USDA=1.639
NC_035092.1	29392778	.	C	G	.	.	MAF_USDA=17.213
NC_035092.1	29392872	.	A	T	.	.	MAF_USDA=1.639
NC_035092.1	29392906	.	G	A	.	.	MAF_INRAE=26.316
NC_035092.1	29392932	.	C	T	.	.	MAF_INRAE=48.101;MAF_USDA=21.176
NC_035092.1	29393296	.	T	G	.	.	MAF_USDA=1.639
NC_035092.1	29393313	.	A	C	.	.	MAF_INRAE=22.152;MAF_USDA=31.765
NC_035092.1	29393499	.	G	T	.	.	MAF_INRAE=26.316
NC_035092.1	29393544	.	C	A	.	.	MAF_USDA=2.459
NC_035092.1	29393566	.	C	T	.	.	MAF_USDA=6.471
NC_035092.1	29393598	.	T	A	.	.	MAF_INRAE=48.101;MAF_USDA=21.176
NC_035092.1	29393878	.	C	A	.	.	MAF_USDA=4.918
NC_035092.1	29393914	.	G	A	.	.	MAF_USDA=7.059
NC_035092.1	29394695	.	G	A	.	.	MAF_INRAE=48.101;MAF_USDA=21.765
NC_035092.1	29394698	.	A	C	.	.	MAF_INRAE=7.595;MAF_USDA=30.588
NC_035092.1	29394700	.	T	A	.	.	MAF_INRAE=22.152;MAF_USDA=31.765
NC_035092.1	29394939	.	C	T	.	.	MAF_INRAE=24.051
NC_035092.1	29394989	.	C	T	.	.	MAF_INRAE=22.152;MAF_USDA=31.765
NC_035092.1	29395093	.	G	A	.	.	MAF_USDA=7.377
NC_035092.1	29395107	.	T	C	.	.	MAF_USDA=7.377
NC_035092.1	29395266	.	C	A	.	.	MAF_USDA=4.098
NC_035092.1	29395286	.	G	T	.	.	MAF_INRAE=22.152;MAF_USDA=31.176
NC_035092.1	29395319	.	T	A	.	.	MAF_INRAE=46.203;MAF_USDA=31.176
NC_035092.1	29395486	.	G	T	.	.	MAF_USDA=8.197
NC_035092.1	29395492	.	T	A	.	.	MAF_INRAE=4.167
NC_035092.1	29395513	.	C	A	.	.	MAF_INRAE=1.667
NC_035092.1	29395520	.	T	C	.	.	MAF_USDA=27.083
NC_035092.1	29395564	.	C	T	.	.	MAF_USDA=4.098
NC_035092.1	29396297	.	T	C	.	.	MAF_USDA=37.5
NC_035092.1	29396298	.	G	A	.	.	MAF_USDA=37.5
NC_035092.1	29396328	.	C	T	.	.	MAF_USDA=33.333
NC_035092.1	29396543	.	C	T	.	.	MAF_INRAE=22.152;MAF_USDA=31.765
NC_035092.1	29396822	.	G	A	.	.	MAF_INRAE=14.557;MAF_USDA=15.294
NC_035092.1	29396842	.	T	A	.	.	MAF_INRAE=14.557;MAF_USDA=15.294
NC_035092.1	29396892	.	C	T	.	.	MAF_INRAE=5.833;MAF_USDA=8.235
NC_035092.1	29397066	.	A	C	.	.	MAF_USDA=1.639
NC_035092.1	29397215	.	G	A	.	.	MAF_INRAE=22.152;MAF_USDA=31.765
NC_035092.1	29397268	.	A	T	.	.	MAF_USDA=1.639
NC_035092.1	29397390	.	A	G	.	.	MAF_INRAE=7.595;MAF_USDA=28.824
NC_035092.1	29397411	.	T	G	.	.	MAF_INRAE=24.051
NC_035092.1	29397470	.	T	G	.	.	MAF_INRAE=5.696;MAF_USDA=9.412
NC_035092.1	29397628	.	C	A	.	.	MAF_USDA=1.639
NC_035092.1	29397783	.	G	T	.	.	MAF_INRAE=22.152;MAF_USDA=31.176
NC_035092.1	29397800	.	T	G	.	.	MAF_INRAE=22.152;MAF_USDA=31.765
NC_035092.1	29397845	.	A	C	.	.	MAF_INRAE=7.595;MAF_USDA=29.412
NC_035092.1	29397870	.	G	A	.	.	MAF_INRAE=21.519;MAF_USDA=31.765
NC_035092.1	29398046	.	G	C	.	.	MAF_INRAE=22.785;MAF_USDA=32.353
NC_035092.1	29398061	.	C	T	.	.	MAF_USDA=1.639
NC_035092.1	29398569	.	A	C	.	.	MAF_USDA=1.639
NC_035092.1	29398590	.	C	A	.	.	MAF_USDA=4.706
NC_035092.1	29398602	.	T	G	.	.	MAF_INRAE=13.924;MAF_USDA=3.529
NC_035092.1	29398674	.	T	C	.	.	MAF_INRAE=24.051;MAF_USDA=1.765
NC_035092.1	29398708	.	T	C	.	.	MAF_INRAE=29.114;MAF_USDA=25.882
NC_035092.1	29398727	.	A	T	.	.	MAF_INRAE=29.114;MAF_USDA=30.0
NC_035092.1	29398794	.	A	T	.	.	MAF_USDA=1.667
NC_035092.1	29398948	.	A	T	.	.	MAF_USDA=2.459
NC_035092.1	29398952	.	T	C	.	.	MAF_USDA=2.459
NC_035092.1	29398961	.	A	G	.	.	MAF_USDA=4.098
NC_035092.1	29398968	.	C	A	.	.	MAF_USDA=4.098
NC_035092.1	29398983	.	T	A	.	.	MAF_USDA=4.098
NC_035092.1	29398998	.	G	A	.	.	MAF_USDA=2.459
NC_035092.1	29399000	.	A	T	.	.	MAF_USDA=4.098
NC_035092.1	29399098	.	A	C	.	.	MAF_INRAE=13.924;MAF_USDA=3.529
NC_035092.1	29399146	.	T	G	.	.	MAF_USDA=2.459
NC_035092.1	29399232	.	T	A	.	.	MAF_INRAE=22.785;MAF_USDA=30.588
NC_035092.1	29399233	.	A	T	.	.	MAF_INRAE=3.165;MAF_USDA=15.882
NC_035092.1	29399303	.	C	A	.	.	MAF_USDA=1.639
NC_035092.1	29399400	.	T	A	.	.	MAF_USDA=5.882
NC_035092.1	29399667	.	A	C	.	.	MAF_USDA=4.918
NC_035092.1	29399960	.	T	G	.	.	MAF_USDA=4.918
NC_035092.1	29400135	.	A	T	.	.	MAF_USDA=3.279
NC_035092.1	29400228	.	T	C	.	.	MAF_INRAE=22.152;MAF_USDA=32.353
NC_035092.1	29400430	.	C	T	.	.	MAF_USDA=1.639
NC_035092.1	29400532	.	A	G	.	.	MAF_INRAE=22.785;MAF_USDA=32.353
NC_035092.1	29400601	.	C	T	.	.	MAF_USDA=1.639
NC_035092.1	29400691	.	G	A	.	.	MAF_INRAE=26.316
NC_035092.1	29400883	.	G	A	.	.	MAF_USDA=4.918
NC_035092.1	29400972	.	A	G	.	.	MAF_INRAE=20.833;MAF_USDA=30.0
NC_035092.1	29401176	.	A	T	.	.	MAF_INRAE=17.089
NC_035092.1	29401408	.	C	T	.	.	MAF_INRAE=13.291;MAF_USDA=3.279
NC_035092.1	29401455	.	C	A	.	.	MAF_USDA=6.25
NC_035092.1	29401652	.	T	A	.	.	MAF_INRAE=5.0
NC_035092.1	29401673	.	T	C	.	.	MAF_INRAE=22.152;MAF_USDA=32.941
NC_035092.1	29401780	.	T	G	.	.	MAF_USDA=2.459
NC_035092.1	29401823	.	C	A	.	.	MAF_USDA=4.918
NC_035092.1	29401847	.	A	C	.	.	MAF_INRAE=22.152;MAF_USDA=31.176
NC_035092.1	29401853	.	C	T	.	.	MAF_INRAE=14.557;MAF_USDA=14.706
NC_035092.1	29401856	.	G	A	.	.	MAF_INRAE=3.165;MAF_USDA=16.471
NC_035092.1	29402009	.	A	G	.	.	MAF_INRAE=26.316;MAF_USDA=6.557
NC_035092.1	29402129	.	A	G	.	.	MAF_INRAE=21.519;MAF_USDA=31.765
NC_035092.1	29402171	.	G	A	.	.	MAF_INRAE=2.5;MAF_USDA=20.0
NC_035092.1	29402333	.	C	T	.	.	MAF_USDA=30.488
NC_035092.1	29402346	.	C	A	.	.	MAF_USDA=29.268
NC_035092.1	29402740	.	T	A	.	.	MAF_USDA=1.639
NC_035092.1	29402741	.	A	C	.	.	MAF_INRAE=22.152;MAF_USDA=31.765
NC_035092.1	29403069	.	C	T	.	.	MAF_USDA=1.639
NC_035092.1	29403099	.	G	A	.	.	MAF_INRAE=10.526
NC_035092.1	29403125	.	G	A	.	.	MAF_USDA=8.333
NC_035092.1	29403193	.	T	C	.	.	MAF_USDA=4.918
NC_035092.1	29403345	.	G	A	.	.	MAF_USDA=1.639
NC_035092.1	29403454	.	T	G	.	.	MAF_USDA=39.583
NC_035092.1	29403511	.	T	C	.	.	MAF_INRAE=22.152;MAF_USDA=30.0
NC_035092.1	29403609	.	T	G	.	.	MAF_USDA=39.583
NC_035092.1	29404737	.	C	A	.	.	MAF_USDA=47.917
NC_035092.1	29404763	.	A	G	.	.	MAF_USDA=1.667
NC_035092.1	29405225	.	C	A	.	.	MAF_INRAE=13.924;MAF_USDA=3.529
NC_035092.1	29405450	.	C	G	.	.	MAF_INRAE=24.051;MAF_USDA=1.765
NC_035092.1	29405846	.	C	G	.	.	MAF_INRAE=29.747;MAF_USDA=32.353
NC_035092.1	29405893	.	G	T	.	.	MAF_USDA=1.639
NC_035092.1	29406039	.	A	T	.	.	MAF_INRAE=5.833;MAF_USDA=35.882
NC_035092.1	29406173	.	G	A	.	.	MAF_INRAE=29.114;MAF_USDA=30.588
NC_035092.1	29406367	.	A	G	.	.	MAF_INRAE=22.785;MAF_USDA=1.765
NC_035092.1	29406417	.	C	A	.	.	MAF_INRAE=29.747;MAF_USDA=32.353
NC_035092.1	29406461	.	A	G	.	.	MAF_USDA=5.294
NC_035092.1	29406502	.	A	T	.	.	MAF_INRAE=29.114;MAF_USDA=31.765
NC_035092.1	29406613	.	C	T	.	.	MAF_USDA=1.667
NC_035092.1	29406677	.	C	T	.	.	MAF_INRAE=29.747;MAF_USDA=31.765
NC_035092.1	29406687	.	C	A	.	.	MAF_USDA=4.918
NC_035092.1	29406989	.	C	A	.	.	MAF_INRAE=29.114;MAF_USDA=31.176
NC_035092.1	29406991	.	G	T	.	.	MAF_INRAE=21.667;MAF_USDA=27.647
NC_035092.1	29406995	.	T	G	.	.	MAF_USDA=2.459
NC_035092.1	29407069	.	G	A	.	.	MAF_USDA=4.167
NC_035092.1	29407102	.	A	G	.	.	MAF_USDA=12.5
NC_035092.1	29407176	.	A	G	.	.	MAF_USDA=1.639
NC_035092.1	29407475	.	G	A	.	.	MAF_INRAE=29.114;MAF_USDA=33.529
NC_035092.1	29407502	.	T	G	.	.	MAF_USDA=4.918
NC_035092.1	29407547	.	C	T	.	.	MAF_USDA=4.918
NC_035092.1	29407565	.	C	A	.	.	MAF_USDA=3.279
NC_035092.1	29407572	.	A	C	.	.	MAF_USDA=2.459
NC_035092.1	29407660	.	G	A	.	.	MAF_USDA=1.639
NC_035092.1	29407673	.	A	G	.	.	MAF_INRAE=29.114;MAF_USDA=32.353
NC_035092.1	29407840	.	A	G	.	.	MAF_INRAE=29.114;MAF_USDA=32.941
NC_035092.1	29407851	.	T	A	.	.	MAF_USDA=4.918
NC_035092.1	29407881	.	C	T	.	.	MAF_INRAE=5.833;MAF_USDA=9.412
NC_035092.1	29407898	.	A	C	.	.	MAF_INRAE=19.167
NC_035092.1	29407905	.	C	T	.	.	MAF_USDA=4.918
NC_035092.1	29407906	.	G	A	.	.	MAF_INRAE=3.165;MAF_USDA=16.471
NC_035092.1	29408148	.	G	A	.	.	MAF_USDA=1.639
NC_035092.1	29408209	.	A	T	.	.	MAF_USDA=10.417
NC_035092.1	29408295	.	G	C	.	.	MAF_INRAE=30.833;MAF_USDA=10.0
NC_035092.1	29408381	.	G	T	.	.	MAF_INRAE=47.368
NC_035092.1	29408439	.	A	T	.	.	MAF_USDA=8.235
NC_035092.1	29408441	.	C	T	.	.	MAF_USDA=8.235
NC_035092.1	29408654	.	T	G	.	.	MAF_INRAE=47.368;MAF_USDA=37.5
NC_035092.1	29408659	.	T	G	.	.	MAF_USDA=37.5
NC_035092.1	29408677	.	G	A	.	.	MAF_INRAE=47.368;MAF_USDA=29.412
NC_035092.1	29408704	.	T	G	.	.	MAF_USDA=1.639
NC_035092.1	29408737	.	A	G	.	.	MAF_INRAE=29.747;MAF_USDA=31.765
NC_035092.1	29408803	.	G	C	.	.	MAF_INRAE=29.114;MAF_USDA=31.765
NC_035092.1	29408881	.	C	T	.	.	MAF_INRAE=29.114;MAF_USDA=30.588
NC_035092.1	29408923	.	C	G	.	.	MAF_INRAE=3.165;MAF_USDA=13.529
NC_035092.1	29408949	.	T	C	.	.	MAF_INRAE=29.114;MAF_USDA=25.882
NC_035092.1	29408981	.	T	G	.	.	MAF_INRAE=29.114;MAF_USDA=29.412
NC_035092.1	29408994	.	T	A	.	.	MAF_INRAE=29.114;MAF_USDA=30.0
NC_035092.1	29409125	.	C	G	.	.	MAF_USDA=5.882
NC_035092.1	29409259	.	C	T	.	.	MAF_USDA=1.639
NC_035092.1	29409303	.	T	G	.	.	MAF_USDA=9.412
NC_035092.1	29409350	.	A	T	.	.	MAF_USDA=5.882
NC_035092.1	29409351	.	T	A	.	.	MAF_INRAE=29.747;MAF_USDA=32.353
NC_035092.1	29409353	.	T	G	.	.	MAF_INRAE=22.5;MAF_USDA=32.353
NC_035092.1	29409499	.	C	T	.	.	MAF_USDA=7.377
NC_035092.1	29409510	.	A	T	.	.	MAF_USDA=4.918
NC_035092.1	29409547	.	C	A	.	.	MAF_INRAE=29.114;MAF_USDA=31.765
NC_035092.1	29409695	.	A	G	.	.	MAF_INRAE=13.924;MAF_USDA=11.176
NC_035092.1	29409716	.	G	C	.	.	MAF_USDA=2.353
NC_035092.1	29409813	.	A	T	.	.	MAF_INRAE=29.747;MAF_USDA=32.353
NC_035092.1	29409829	.	C	A	.	.	MAF_INRAE=29.747;MAF_USDA=32.353
NC_035092.1	29409915	.	T	A	.	.	MAF_USDA=6.25
NC_035092.1	29409992	.	A	C	.	.	MAF_INRAE=29.114;MAF_USDA=34.118
NC_035092.1	29410076	.	A	T	.	.	MAF_INRAE=26.316
NC_035092.1	29410217	.	C	T	.	.	MAF_USDA=35.417
NC_035092.1	29410222	.	T	G	.	.	MAF_USDA=31.25
NC_035092.1	29410272	.	T	C	.	.	MAF_INRAE=21.667
NC_035092.1	29410281	.	T	C	.	.	MAF_USDA=35.417
NC_035092.1	29410556	.	T	G	.	.	MAF_INRAE=5.696;MAF_USDA=8.235
NC_035092.1	29410795	.	A	C	.	.	MAF_INRAE=29.114;MAF_USDA=31.765
NC_035092.1	29410828	.	A	G	.	.	MAF_USDA=1.639
NC_035092.1	29410903	.	T	G	.	.	MAF_INRAE=6.667;MAF_USDA=22.353
NC_035092.1	29411210	.	A	C	.	.	MAF_USDA=2.459
NC_035092.1	29411326	.	C	T	.	.	MAF_USDA=5.882
NC_035092.1	29411334	.	G	T	.	.	MAF_INRAE=29.747;MAF_USDA=30.588
NC_035092.1	29411346	.	A	G	.	.	MAF_INRAE=29.747;MAF_USDA=32.353
NC_035092.1	29411414	.	C	T	.	.	MAF_USDA=3.279
NC_035092.1	29411492	.	A	G	.	.	MAF_USDA=2.459
NC_035092.1	29411511	.	G	T	.	.	MAF_INRAE=29.114;MAF_USDA=31.765
NC_035092.1	29411695	.	A	G	.	.	MAF_INRAE=13.291
NC_035092.1	29411709	.	C	A	.	.	MAF_USDA=2.459
NC_035092.1	29411732	.	A	C	.	.	MAF_INRAE=29.114;MAF_USDA=31.765
NC_035092.1	29411959	.	C	G	.	.	MAF_INRAE=3.797;MAF_USDA=15.882
NC_035092.1	29411960	.	A	T	.	.	MAF_INRAE=2.5;MAF_USDA=15.882
NC_035092.1	29411987	.	C	G	.	.	MAF_INRAE=29.747;MAF_USDA=32.353
NC_035092.1	29412121	.	T	G	.	.	MAF_INRAE=3.165
NC_035092.1	29412186	.	C	A	.	.	MAF_INRAE=26.667;MAF_USDA=1.786
NC_035092.1	29412794	.	T	A	.	.	MAF_INRAE=3.165
NC_035092.1	29412854	.	A	T	.	.	MAF_INRAE=1.667
NC_035092.1	29412862	.	G	A	.	.	MAF_INRAE=47.368
NC_035092.1	29413232	.	C	T	.	.	MAF_INRAE=29.114;MAF_USDA=31.765
NC_035092.1	29413244	.	C	T	.	.	MAF_USDA=1.639
NC_035092.1	29413296	.	C	A	.	.	MAF_INRAE=24.051;MAF_USDA=1.765
NC_035092.1	29413402	.	T	G	.	.	MAF_INRAE=29.114;MAF_USDA=30.588
NC_035092.1	29413560	.	C	A	.	.	MAF_INRAE=29.114;MAF_USDA=27.647
NC_035092.1	29413741	.	C	T	.	.	MAF_INRAE=10.526
NC_035092.1	29413742	.	G	A	.	.	MAF_INRAE=28.947
NC_035092.1	29413928	.	G	A	.	.	MAF_INRAE=29.114;MAF_USDA=32.941
NC_035092.1	29414041	.	C	A	.	.	MAF_INRAE=29.114;MAF_USDA=32.353
NC_035092.1	29414188	.	A	T	.	.	MAF_USDA=1.639
NC_035092.1	29414222	.	G	T	.	.	MAF_USDA=2.353
NC_035092.1	29414301	.	G	T	.	.	MAF_INRAE=29.747;MAF_USDA=32.353
NC_035092.1	29414336	.	A	G	.	.	MAF_INRAE=24.684;MAF_USDA=31.548
NC_035092.1	29414346	.	C	T	.	.	MAF_USDA=1.667
NC_035092.1	29414359	.	T	G	.	.	MAF_USDA=2.5
NC_035092.1	29414436	.	C	A	.	.	MAF_INRAE=29.114;MAF_USDA=31.765
NC_035092.1	29414628	.	A	T	.	.	MAF_INRAE=47.368;MAF_USDA=31.765
NC_035092.1	29414685	.	T	G	.	.	MAF_USDA=35.882
NC_035092.1	29414761	.	A	T	.	.	MAF_USDA=12.5
NC_035092.1	29415901	.	C	A	.	.	MAF_INRAE=29.114;MAF_USDA=32.941
NC_035092.1	29415910	.	A	T	.	.	MAF_USDA=2.459
NC_035092.1	29416039	.	A	T	.	.	MAF_INRAE=24.051;MAF_USDA=2.083
NC_035092.1	29416228	.	A	G	.	.	MAF_INRAE=29.114;MAF_USDA=32.353
NC_035092.1	29416432	.	T	G	.	.	MAF_INRAE=29.114
NC_035092.1	29416466	.	A	T	.	.	MAF_INRAE=2.532
NC_035092.1	29416578	.	G	A	.	.	MAF_INRAE=5.833;MAF_USDA=9.412
NC_035092.1	29416579	.	A	T	.	.	MAF_INRAE=5.833;MAF_USDA=9.412
NC_035092.1	29416603	.	T	C	.	.	MAF_INRAE=17.089
NC_035092.1	29416633	.	C	T	.	.	MAF_USDA=4.918
NC_035092.1	29416647	.	T	A	.	.	MAF_USDA=2.941
NC_035092.1	29416648	.	A	T	.	.	MAF_INRAE=13.291;MAF_USDA=7.377
NC_035092.1	29416649	.	A	T	.	.	MAF_USDA=2.459
NC_035092.1	29416776	.	G	A	.	.	MAF_USDA=2.353
NC_035092.1	29416875	.	G	A	.	.	MAF_USDA=6.471
NC_035092.1	29417145	.	C	T	.	.	MAF_INRAE=29.114;MAF_USDA=30.588
NC_035092.1	29417210	.	G	A	.	.	MAF_INRAE=29.114;MAF_USDA=30.588
NC_035092.1	29417379	.	G	A	.	.	MAF_INRAE=13.291
NC_035092.1	29417450	.	T	G	.	.	MAF_INRAE=10.526
NC_035092.1	29417481	.	G	C	.	.	MAF_USDA=2.353
NC_035092.1	29417559	.	G	C	.	.	MAF_USDA=2.459
NC_035092.1	29417720	.	T	G	.	.	MAF_USDA=20.492
NC_035092.1	29417921	.	T	G	.	.	MAF_INRAE=28.481;MAF_USDA=32.941
NC_035092.1	29418384	.	C	T	.	.	MAF_INRAE=3.165;MAF_USDA=14.118
NC_035092.1	29418386	.	T	C	.	.	MAF_USDA=3.279
NC_035092.1	29418391	.	G	A	.	.	MAF_INRAE=3.165;MAF_USDA=14.118
NC_035092.1	29418435	.	C	G	.	.	MAF_USDA=2.353
NC_035092.1	29418660	.	C	A	.	.	MAF_INRAE=29.114;MAF_USDA=31.765
NC_035092.1	29418668	.	G	A	.	.	MAF_INRAE=29.114;MAF_USDA=32.941
NC_035092.1	29418767	.	T	G	.	.	MAF_INRAE=17.5
NC_035092.1	29418903	.	G	A	.	.	MAF_USDA=2.459
NC_035092.1	29418996	.	A	T	.	.	MAF_INRAE=11.392;MAF_USDA=4.167
NC_035092.1	29419046	.	C	A	.	.	MAF_INRAE=14.557;MAF_USDA=14.706
NC_035092.1	29419072	.	G	T	.	.	MAF_USDA=5.294
NC_035092.1	29419313	.	T	A	.	.	MAF_USDA=5.882
NC_035092.1	29419321	.	T	A	.	.	MAF_INRAE=21.667;MAF_USDA=39.583
NC_035092.1	29419438	.	A	C	.	.	MAF_USDA=6.25
NC_035092.1	29419545	.	G	T	.	.	MAF_USDA=6.471
NC_035092.1	29419687	.	G	T	.	.	MAF_USDA=1.639
NC_035092.1	29419801	.	C	T	.	.	MAF_INRAE=33.333;MAF_USDA=9.412
NC_035092.1	29419918	.	T	A	.	.	MAF_USDA=6.25
NC_035092.1	29420291	.	C	T	.	.	MAF_INRAE=26.316
NC_035092.1	29420639	.	G	A	.	.	MAF_INRAE=10.526;MAF_USDA=1.667
NC_035092.1	29420726	.	G	A	.	.	MAF_INRAE=29.114;MAF_USDA=27.647
NC_035092.1	29420760	.	T	G	.	.	MAF_INRAE=21.667;MAF_USDA=43.75
NC_035092.1	29421085	.	A	T	.	.	MAF_INRAE=29.114;MAF_USDA=21.311
NC_035092.1	29421103	.	C	A	.	.	MAF_INRAE=3.165;MAF_USDA=15.882
NC_035092.1	29421107	.	T	G	.	.	MAF_INRAE=11.392
NC_035092.1	29421351	.	C	T	.	.	MAF_INRAE=5.833;MAF_USDA=4.167
NC_035092.1	29421758	.	A	C	.	.	MAF_INRAE=14.557;MAF_USDA=7.647
NC_035092.1	29421882	.	A	G	.	.	MAF_USDA=6.25
NC_035092.1	29422030	.	T	G	.	.	MAF_USDA=7.059
NC_035092.1	29422052	.	C	T	.	.	MAF_INRAE=29.114;MAF_USDA=39.412
NC_035092.1	29422461	.	G	A	.	.	MAF_INRAE=29.114;MAF_USDA=32.941
NC_035092.1	29422522	.	C	T	.	.	MAF_INRAE=13.924
NC_035092.1	29422724	.	C	T	.	.	MAF_USDA=8.333
NC_035092.1	29422769	.	T	A	.	.	MAF_INRAE=33.333;MAF_USDA=8.235
NC_035092.1	29422793	.	T	G	.	.	MAF_INRAE=29.114;MAF_USDA=25.882
NC_035092.1	29423077	.	A	G	.	.	MAF_INRAE=29.114;MAF_USDA=38.235
NC_035092.1	29423162	.	T	G	.	.	MAF_INRAE=24.051;MAF_USDA=1.765
NC_035092.1	29423201	.	C	T	.	.	MAF_INRAE=5.833;MAF_USDA=35.294
NC_035092.1	29423205	.	G	T	.	.	MAF_USDA=1.639
NC_035092.1	29423646	.	G	A	.	.	MAF_USDA=4.167
NC_035092.1	29423712	.	T	A	.	.	MAF_INRAE=5.0;MAF_USDA=8.235
NC_035092.1	29423752	.	G	C	.	.	MAF_USDA=6.25
NC_035092.1	29423755	.	A	C	.	.	MAF_USDA=4.918
NC_035092.1	29423758	.	C	T	.	.	MAF_INRAE=24.051;MAF_USDA=2.083
NC_035092.1	29423795	.	C	T	.	.	MAF_USDA=6.471
NC_035092.1	29423885	.	A	C	.	.	MAF_USDA=1.639
NC_035092.1	29424063	.	C	T	.	.	MAF_USDA=5.0
NC_035092.1	29424197	.	A	C	.	.	MAF_USDA=1.639
NC_035092.1	29424498	.	G	A	.	.	MAF_USDA=6.471
NC_035092.1	29424706	.	A	G	.	.	MAF_USDA=1.639
NC_035092.1	29424748	.	C	T	.	.	MAF_USDA=1.639
NC_035092.1	29424801	.	A	C	.	.	MAF_INRAE=3.165;MAF_USDA=16.471
NC_035092.1	29424900	.	T	C	.	.	MAF_INRAE=29.114;MAF_USDA=31.176
NC_035092.1	29425306	.	A	G	.	.	MAF_USDA=2.353
NC_035092.1	29425394	.	G	A	.	.	MAF_USDA=6.471
NC_035092.1	29425406	.	C	T	.	.	MAF_USDA=6.471
NC_035092.1	29425593	.	C	T	.	.	MAF_INRAE=26.316
NC_035092.1	29425822	.	A	C	.	.	MAF_INRAE=13.291;MAF_USDA=10.656
NC_035092.1	29425886	.	T	A	.	.	MAF_INRAE=29.114;MAF_USDA=40.588
NC_035092.1	29426068	.	C	T	.	.	MAF_USDA=3.279
NC_035092.1	29426113	.	C	G	.	.	MAF_USDA=4.918
NC_035092.1	29426182	.	G	A	.	.	MAF_INRAE=5.833;MAF_USDA=8.235
NC_035092.1	29426247	.	C	G	.	.	MAF_USDA=1.639
NC_035092.1	29426262	.	T	A	.	.	MAF_USDA=3.279
NC_035092.1	29426265	.	G	A	.	.	MAF_USDA=1.639
NC_035092.1	29426554	.	G	T	.	.	MAF_INRAE=14.557;MAF_USDA=8.824
NC_035092.1	29426579	.	G	A	.	.	MAF_INRAE=29.114;MAF_USDA=39.412
NC_035092.1	29426699	.	C	A	.	.	MAF_INRAE=42.405;MAF_USDA=21.176
NC_035092.1	29426719	.	A	T	.	.	MAF_INRAE=29.114;MAF_USDA=40.0
NC_035092.1	29426760	.	C	G	.	.	MAF_USDA=2.459
NC_035092.1	29426847	.	T	G	.	.	MAF_USDA=2.353
NC_035092.1	29426854	.	G	T	.	.	MAF_INRAE=30.38;MAF_USDA=40.0
NC_035092.1	29427093	.	C	A	.	.	MAF_INRAE=17.089
NC_035092.1	29427094	.	T	G	.	.	MAF_INRAE=22.5;MAF_USDA=38.235
NC_035092.1	29427159	.	T	A	.	.	MAF_USDA=1.639
NC_035092.1	29427336	.	T	C	.	.	MAF_INRAE=3.165;MAF_USDA=14.118
NC_035092.1	29427435	.	A	G	.	.	MAF_INRAE=5.833;MAF_USDA=35.294
NC_035092.1	29427608	.	T	C	.	.	MAF_USDA=1.639
NC_035092.1	29427629	.	C	A	.	.	MAF_INRAE=13.291;MAF_USDA=4.098
NC_035092.1	29427785	.	C	T	.	.	MAF_USDA=2.459
NC_035092.1	29427845	.	G	T	.	.	MAF_INRAE=3.165
NC_035092.1	29427888	.	A	T	.	.	MAF_USDA=25.0
NC_035092.1	29428253	.	C	T	.	.	MAF_INRAE=6.667;MAF_USDA=4.167
NC_035092.1	29428353	.	A	T	.	.	MAF_INRAE=13.291;MAF_USDA=4.098
NC_035092.1	29428489	.	T	A	.	.	MAF_USDA=2.353
NC_035092.1	29428733	.	G	A	.	.	MAF_INRAE=13.291;MAF_USDA=4.098
NC_035092.1	29428779	.	G	A	.	.	MAF_INRAE=26.316
NC_035092.1	29428878	.	G	A	.	.	MAF_USDA=5.952
NC_035092.1	29428913	.	A	T	.	.	MAF_INRAE=3.165;MAF_USDA=16.071
NC_035092.1	29429027	.	T	C	.	.	MAF_INRAE=13.924;MAF_USDA=5.294
NC_035092.1	29429342	.	T	G	.	.	MAF_USDA=2.459
NC_035092.1	29429510	.	C	T	.	.	MAF_USDA=4.167
NC_035092.1	29429658	.	C	A	.	.	MAF_INRAE=3.165
NC_035092.1	29429673	.	G	A	.	.	MAF_USDA=1.639
NC_035092.1	29429743	.	A	C	.	.	MAF_INRAE=13.291;MAF_USDA=4.098
NC_035092.1	29429978	.	G	A	.	.	MAF_INRAE=29.747;MAF_USDA=37.647
NC_035092.1	29430044	.	C	A	.	.	MAF_INRAE=3.165;MAF_USDA=15.882
NC_035092.1	29430095	.	G	A	.	.	MAF_USDA=5.738
NC_035092.1	29430195	.	T	A	.	.	MAF_USDA=5.738
NC_035092.1	29430382	.	G	A	.	.	MAF_INRAE=29.114;MAF_USDA=45.833
NC_035092.1	29430512	.	G	A	.	.	MAF_USDA=2.459
NC_035092.1	29430568	.	C	A	.	.	MAF_USDA=4.918
NC_035092.1	29430622	.	T	C	.	.	MAF_USDA=6.557
NC_035092.1	29430642	.	A	G	.	.	MAF_INRAE=11.392;MAF_USDA=4.167
NC_035092.1	29430729	.	T	C	.	.	MAF_USDA=4.098
NC_035092.1	29430832	.	T	A	.	.	MAF_INRAE=24.051;MAF_USDA=1.176
NC_035092.1	29431248	.	T	G	.	.	MAF_USDA=4.918
NC_035092.1	29431650	.	C	T	.	.	MAF_USDA=2.459
NC_035092.1	29431667	.	G	T	.	.	MAF_INRAE=5.833;MAF_USDA=7.647
NC_035092.1	29431711	.	C	A	.	.	MAF_USDA=5.294
NC_035092.1	29431938	.	C	T	.	.	MAF_USDA=6.25
NC_035092.1	29432018	.	C	A	.	.	MAF_USDA=6.548
NC_035092.1	29432143	.	A	G	.	.	MAF_INRAE=42.405;MAF_USDA=24.118
NC_035092.1	29432373	.	G	T	.	.	MAF_INRAE=14.557;MAF_USDA=8.824
NC_035092.1	29432408	.	G	A	.	.	MAF_INRAE=26.316
NC_035092.1	29432440	.	C	T	.	.	MAF_INRAE=13.291;MAF_USDA=10.656
NC_035092.1	29432461	.	G	A	.	.	MAF_USDA=1.639
NC_035092.1	29432542	.	G	A	.	.	MAF_INRAE=29.114;MAF_USDA=41.176
NC_035092.1	29432602	.	A	C	.	.	MAF_INRAE=10.526
NC_035092.1	29432671	.	A	C	.	.	MAF_USDA=1.639
NC_035092.1	29432684	.	T	C	.	.	MAF_INRAE=29.114;MAF_USDA=40.0
NC_035092.1	29432808	.	A	C	.	.	MAF_INRAE=5.833;MAF_USDA=23.529
NC_035092.1	29432940	.	T	C	.	.	MAF_INRAE=13.291;MAF_USDA=4.098
NC_035092.1	29433028	.	A	T	.	.	MAF_USDA=1.639
NC_035092.1	29433095	.	G	A	.	.	MAF_USDA=1.639
NC_035092.1	29433420	.	G	A	.	.	MAF_INRAE=26.316
NC_035092.1	29433466	.	G	A	.	.	MAF_INRAE=29.114;MAF_USDA=37.647
NC_035092.1	29433476	.	G	T	.	.	MAF_USDA=7.377
NC_035092.1	29433595	.	T	G	.	.	MAF_INRAE=22.152;MAF_USDA=37.647
NC_035092.1	29433752	.	C	A	.	.	MAF_INRAE=14.557;MAF_USDA=8.235
NC_035092.1	29433807	.	T	G	.	.	MAF_USDA=3.279
NC_035092.1	29433926	.	A	C	.	.	MAF_USDA=6.557
NC_035092.1	29434389	.	G	A	.	.	MAF_INRAE=46.203;MAF_USDA=37.059
NC_035092.1	29434400	.	C	A	.	.	MAF_INRAE=46.203;MAF_USDA=37.059
NC_035092.1	29434515	.	C	G	.	.	MAF_INRAE=5.833;MAF_USDA=10.417
NC_035092.1	29434522	.	C	A	.	.	MAF_INRAE=5.833;MAF_USDA=4.167
NC_035092.1	29434523	.	A	G	.	.	MAF_INRAE=5.833;MAF_USDA=4.167
NC_035092.1	29434586	.	CG	CA	.	.	MAF_USDA=8.696
NC_035092.1	29434587	.	G	A	.	.	MAF_INRAE=48.333
NC_035092.1	29434588	.	A	T	.	.	MAF_INRAE=35.0
NC_035092.1	29434654	.	A	C	.	.	MAF_INRAE=39.241;MAF_USDA=16.471
NC_035092.1	29435324	.	G	A	.	.	MAF_INRAE=15.833;MAF_USDA=4.167
NC_035092.1	29435329	.	G	C	.	.	MAF_USDA=7.059
NC_035092.1	29435390	.	C	T	.	.	MAF_INRAE=22.152;MAF_USDA=38.824
NC_035092.1	29435391	.	C	G	.	.	MAF_INRAE=20.833;MAF_USDA=38.824
NC_035092.1	29435392	.	G	A	.	.	MAF_INRAE=20.833;MAF_USDA=38.824
NC_035092.1	29435395	.	G	T	.	.	MAF_INRAE=20.833;MAF_USDA=38.824
NC_035092.1	29435419	.	G	T	.	.	MAF_USDA=1.639
NC_035092.1	29435497	.	C	T	.	.	MAF_INRAE=33.333;MAF_USDA=9.412
NC_035092.1	29435624	.	C	T	.	.	MAF_USDA=11.765
NC_035092.1	29435662	.	A	G	.	.	MAF_INRAE=10.526
NC_035092.1	29435705	.	C	T	.	.	MAF_USDA=4.098
NC_035092.1	29435984	.	G	A	.	.	MAF_INRAE=46.203;MAF_USDA=35.714
NC_035092.1	29436037	.	A	G	.	.	MAF_INRAE=14.557;MAF_USDA=8.235
NC_035092.1	29436186	.	T	G	.	.	MAF_USDA=2.459
NC_035092.1	29436190	.	T	G	.	.	MAF_INRAE=20.833
NC_035092.1	29436352	.	C	A	.	.	MAF_USDA=8.824
NC_035092.1	29436497	.	T	A	.	.	MAF_USDA=1.667
NC_035092.1	29436552	.	C	A	.	.	MAF_USDA=7.143
NC_035092.1	29436739	.	C	A	.	.	MAF_USDA=6.557
NC_035092.1	29437038	.	T	G	.	.	MAF_USDA=4.918
NC_035092.1	29437208	.	A	G	.	.	MAF_INRAE=3.165;MAF_USDA=13.529
NC_035092.1	29437245	.	T	G	.	.	MAF_INRAE=7.5;MAF_USDA=1.765
NC_035092.1	29437270	.	T	A	.	.	MAF_INRAE=4.43
NC_035092.1	29437343	.	G	T	.	.	MAF_INRAE=26.316
NC_035092.1	29437515	.	T	C	.	.	MAF_INRAE=46.203;MAF_USDA=34.118
NC_035092.1	29437622	.	C	T	.	.	MAF_INRAE=5.696;MAF_USDA=8.235
NC_035092.1	29437763	.	T	C	.	.	MAF_USDA=1.639
NC_035092.1	29437819	.	T	A	.	.	MAF_INRAE=20.253;MAF_USDA=15.882
NC_035092.1	29437825	.	C	A	.	.	MAF_INRAE=17.089
NC_035092.1	29437908	.	C	A	.	.	MAF_INRAE=3.165
NC_035092.1	29437992	.	C	T	.	.	MAF_INRAE=22.152;MAF_USDA=40.0
NC_035092.1	29438024	.	A	C	.	.	MAF_INRAE=14.557;MAF_USDA=8.235
NC_035092.1	29438051	.	G	A	.	.	MAF_USDA=4.098
NC_035092.1	29438062	.	A	C	.	.	MAF_USDA=4.118
NC_035092.1	29438063	.	C	T	.	.	MAF_USDA=4.118
NC_035092.1	29438091	.	G	T	.	.	MAF_INRAE=24.051;MAF_USDA=2.083
NC_035092.1	29438195	.	T	C	.	.	MAF_INRAE=33.544;MAF_USDA=19.412
NC_035092.1	29438273	.	T	G	.	.	MAF_INRAE=17.722;MAF_USDA=27.059
NC_035092.1	29438358	.	C	T	.	.	MAF_USDA=1.639
NC_035092.1	29438465	.	C	A	.	.	MAF_INRAE=26.316
NC_035092.1	29438655	.	G	A	.	.	MAF_INRAE=1.667
NC_035092.1	29438677	.	T	G	.	.	MAF_USDA=22.917
NC_035092.1	29438759	.	A	C	.	.	MAF_USDA=4.918
NC_035092.1	29438775	.	C	G	.	.	MAF_USDA=4.918
NC_035092.1	29439886	.	C	T	.	.	MAF_INRAE=29.114;MAF_USDA=15.06
NC_035092.1	29440055	.	T	A	.	.	MAF_INRAE=27.848;MAF_USDA=14.706
NC_035092.1	29440143	.	G	A	.	.	MAF_USDA=1.639
NC_035092.1	29440153	.	T	A	.	.	MAF_INRAE=14.557;MAF_USDA=13.529
NC_035092.1	29440185	.	C	T	.	.	MAF_USDA=5.294
NC_035092.1	29440518	.	G	T	.	.	MAF_USDA=5.882
NC_035092.1	29440853	.	G	T	.	.	MAF_INRAE=13.924;MAF_USDA=14.118
NC_035092.1	29441349	.	A	T	.	.	MAF_INRAE=31.013;MAF_USDA=41.176
NC_035092.1	29441366	.	T	C	.	.	MAF_INRAE=31.646;MAF_USDA=40.588
NC_035092.1	29441526	.	C	G	.	.	MAF_USDA=5.882
NC_035092.1	29441527	.	C	A	.	.	MAF_USDA=5.882
NC_035092.1	29441647	.	C	T	.	.	MAF_INRAE=32.911;MAF_USDA=8.824
NC_035092.1	29441741	.	T	C	.	.	MAF_INRAE=31.013;MAF_USDA=40.588
NC_035092.1	29441768	.	G	A	.	.	MAF_INRAE=41.139;MAF_USDA=22.941
NC_035092.1	29441771	.	G	A	.	.	MAF_INRAE=37.5;MAF_USDA=22.941
NC_035092.1	29441773	.	G	T	.	.	MAF_INRAE=37.5;MAF_USDA=22.941
NC_035092.1	29441779	.	G	A	.	.	MAF_INRAE=41.772;MAF_USDA=22.941
NC_035092.1	29441856	.	T	C	.	.	MAF_INRAE=31.013;MAF_USDA=40.588
NC_035092.1	29441937	.	G	T	.	.	MAF_INRAE=16.456;MAF_USDA=23.529
NC_035092.1	29441983	.	G	A	.	.	MAF_USDA=1.639
NC_035092.1	29441987	.	A	T	.	.	MAF_USDA=1.639
NC_035092.1	29442044	.	T	G	.	.	MAF_INRAE=31.013;MAF_USDA=40.588
NC_035092.1	29442055	.	T	C	.	.	MAF_INRAE=31.013;MAF_USDA=41.176
NC_035092.1	29442069	.	C	G	.	.	MAF_USDA=8.333
NC_035092.1	29442157	.	C	T	.	.	MAF_USDA=1.639
NC_035092.1	29442286	.	A	T	.	.	MAF_USDA=1.639
NC_035092.1	29442287	.	A	T	.	.	MAF_USDA=1.639
NC_035092.1	29442465	.	T	G	.	.	MAF_USDA=2.459
NC_035092.1	29442647	.	C	A	.	.	MAF_INRAE=10.526;MAF_USDA=2.459
NC_035092.1	29442892	.	C	T	.	.	MAF_USDA=1.639
NC_035092.1	29443056	.	A	T	.	.	MAF_USDA=4.118
NC_035092.1	29443063	.	A	G	.	.	MAF_INRAE=24.051;MAF_USDA=1.765
NC_035092.1	29443109	.	T	C	.	.	MAF_INRAE=3.165;MAF_USDA=8.824
NC_035092.1	29443486	.	T	G	.	.	MAF_INRAE=33.544;MAF_USDA=27.647
NC_035092.1	29443651	.	C	A	.	.	MAF_INRAE=7.5;MAF_USDA=1.765
NC_035092.1	29443767	.	T	A	.	.	MAF_INRAE=13.291
NC_035092.1	29444184	.	G	A	.	.	MAF_USDA=8.824
NC_035092.1	29444241	.	A	G	.	.	MAF_INRAE=3.165;MAF_USDA=15.294
NC_035092.1	29444242	.	G	A	.	.	MAF_INRAE=2.5;MAF_USDA=15.294
NC_035092.1	29444633	.	C	G	.	.	MAF_USDA=2.459
NC_035092.1	29444650	.	C	A	.	.	MAF_USDA=2.353
NC_035092.1	29444671	.	G	A	.	.	MAF_USDA=1.639
NC_035092.1	29444898	.	C	G	.	.	MAF_USDA=1.639
NC_035092.1	29445034	.	G	A	.	.	MAF_INRAE=9.494;MAF_USDA=16.471
NC_035092.1	29445100	.	T	C	.	.	MAF_USDA=1.639
NC_035092.1	29445142	.	T	C	.	.	MAF_USDA=1.639
NC_035092.1	29445181	.	C	T	.	.	MAF_INRAE=24.051;MAF_USDA=1.176
NC_035092.1	29445252	.	C	T	.	.	MAF_USDA=4.167
NC_035092.1	29445346	.	T	C	.	.	MAF_USDA=2.353
NC_035092.1	29445568	.	C	T	.	.	MAF_USDA=15.294
NC_035092.1	29445665	.	T	G	.	.	MAF_USDA=1.639
NC_035092.1	29445700	.	C	T	.	.	MAF_USDA=1.639
NC_035092.1	29445910	.	A	T	.	.	MAF_INRAE=12.025;MAF_USDA=2.459
NC_035092.1	29446094	.	T	G	.	.	MAF_INRAE=33.544;MAF_USDA=37.059
NC_035092.1	29446321	.	G	A	.	.	MAF_USDA=4.118
NC_035092.1	29446411	.	G	A	.	.	MAF_INRAE=26.316;MAF_USDA=9.412
NC_035092.1	29446490	.	T	C	.	.	MAF_INRAE=13.291;MAF_USDA=18.852
NC_035092.1	29446730	.	A	T	.	.	MAF_USDA=1.639
NC_035092.1	29446881	.	A	G	.	.	MAF_USDA=3.279
NC_035092.1	29446902	.	G	T	.	.	MAF_USDA=2.353
NC_035092.1	29446941	.	A	G	.	.	MAF_INRAE=10.526;MAF_USDA=2.459
NC_035092.1	29447039	.	C	T	.	.	MAF_INRAE=14.557;MAF_USDA=9.412
NC_035092.1	29447097	.	G	A	.	.	MAF_INRAE=33.333;MAF_USDA=8.235
NC_035092.1	29447101	.	A	C	.	.	MAF_INRAE=5.063
NC_035092.1	29447548	.	A	C	.	.	MAF_INRAE=41.139
NC_035092.1	29447721	.	C	T	.	.	MAF_USDA=4.706
NC_035092.1	29447806	.	C	T	.	.	MAF_INRAE=31.013;MAF_USDA=40.0
NC_035092.1	29447866	.	C	A	.	.	MAF_INRAE=3.165;MAF_USDA=14.706
NC_035092.1	29447950	.	C	T	.	.	MAF_USDA=1.639
NC_035092.1	29447983	.	G	T	.	.	MAF_INRAE=10.526;MAF_USDA=2.459
NC_035092.1	29448004	.	T	G	.	.	MAF_INRAE=13.291;MAF_USDA=18.852
NC_035092.1	29448021	.	A	G	.	.	MAF_INRAE=24.051;MAF_USDA=1.786
NC_035092.1	29448096	.	A	C	.	.	MAF_INRAE=31.013;MAF_USDA=41.176
NC_035092.1	29448101	.	T	A	.	.	MAF_INRAE=3.165;MAF_USDA=12.941
NC_035092.1	29448160	.	A	C	.	.	MAF_USDA=2.459
NC_035092.1	29448450	.	G	A	.	.	MAF_INRAE=17.089
NC_035092.1	29448508	.	A	G	.	.	MAF_USDA=4.098
NC_035092.1	29448598	.	G	T	.	.	MAF_USDA=3.529
NC_035092.1	29448654	.	G	T	.	.	MAF_USDA=1.639
NC_035092.1	29448780	.	T	C	.	.	MAF_INRAE=17.5
NC_035092.1	29448806	.	G	C	.	.	MAF_INRAE=10.127;MAF_USDA=17.647
NC_035092.1	29448864	.	G	A	.	.	MAF_INRAE=3.165
NC_035092.1	29448944	.	C	T	.	.	MAF_INRAE=24.051;MAF_USDA=2.083
NC_035092.1	29448975	.	A	C	.	.	MAF_INRAE=31.646;MAF_USDA=8.235
NC_035092.1	29449052	.	G	A	.	.	MAF_INRAE=10.127;MAF_USDA=17.647
NC_035092.1	29449054	.	G	A	.	.	MAF_USDA=6.471
NC_035092.1	29449232	.	A	G	.	.	MAF_USDA=2.459
NC_035092.1	29449495	.	T	C	.	.	MAF_USDA=29.167
NC_035092.1	29449570	.	T	G	.	.	MAF_USDA=6.25
NC_035092.1	29449897	.	T	C	.	.	MAF_USDA=1.639
NC_035092.1	29449958	.	C	T	.	.	MAF_USDA=4.098
NC_035092.1	29450074	.	G	T	.	.	MAF_INRAE=10.526;MAF_USDA=2.459
NC_035092.1	29450182	.	C	G	.	.	MAF_USDA=2.459
NC_035092.1	29450183	.	G	T	.	.	MAF_USDA=2.459
NC_035092.1	29450184	.	G	T	.	.	MAF_USDA=2.459
NC_035092.1	29450186	.	T	G	.	.	MAF_USDA=2.459
NC_035092.1	29450279	.	G	A	.	.	MAF_USDA=10.656
NC_035092.1	29450328	.	T	C	.	.	MAF_INRAE=31.013;MAF_USDA=28.824
NC_035092.1	29450401	.	T	A	.	.	MAF_USDA=8.824
NC_035092.1	29450451	.	A	G	.	.	MAF_USDA=2.459
NC_035092.1	29450473	.	G	C	.	.	MAF_USDA=1.639
NC_035092.1	29450491	.	T	C	.	.	MAF_USDA=9.412
NC_035092.1	29450553	.	C	T	.	.	MAF_INRAE=31.646;MAF_USDA=39.412
NC_035092.1	29450686	.	C	A	.	.	MAF_USDA=1.639
NC_035092.1	29450688	.	C	T	.	.	MAF_USDA=8.824
NC_035092.1	29450762	.	G	T	.	.	MAF_INRAE=10.759;MAF_USDA=4.167
NC_035092.1	29450780	.	C	T	.	.	MAF_INRAE=10.526;MAF_USDA=1.639
NC_035092.1	29450840	.	G	A	.	.	MAF_USDA=2.459
NC_035092.1	29450862	.	T	A	.	.	MAF_USDA=9.836
NC_035092.1	29450891	.	T	C	.	.	MAF_USDA=21.311
NC_035092.1	29450927	.	G	C	.	.	MAF_USDA=9.016
NC_035092.1	29450934	.	G	C	.	.	MAF_INRAE=5.0
NC_035092.1	29450942	.	C	T	.	.	MAF_USDA=8.197
NC_035092.1	29450970	.	G	A	.	.	MAF_USDA=9.836
NC_035092.1	29450971	.	G	A	.	.	MAF_USDA=10.656
NC_035092.1	29450975	.	C	T	.	.	MAF_USDA=25.294
NC_035092.1	29451008	.	A	C	.	.	MAF_INRAE=2.632
NC_035092.1	29451018	.	T	C	.	.	MAF_INRAE=2.632
NC_035092.1	29451036	.	T	C	.	.	MAF_USDA=12.295
NC_035092.1	29451058	.	C	T	.	.	MAF_USDA=17.647
NC_035092.1	29451130	.	T	G	.	.	MAF_USDA=1.639
NC_035092.1	29451145	.	G	T	.	.	MAF_USDA=17.213
NC_035092.1	29451395	.	G	C	.	.	MAF_INRAE=31.013;MAF_USDA=40.588
NC_035092.1	29451427	.	G	A	.	.	MAF_INRAE=13.291;MAF_USDA=18.033
NC_035092.1	29451605	.	C	A	.	.	MAF_INRAE=17.089
NC_035092.1	29451693	.	C	T	.	.	MAF_INRAE=13.291;MAF_USDA=3.279
NC_035092.1	29451746	.	G	A	.	.	MAF_INRAE=7.5;MAF_USDA=1.765
NC_035092.1	29451800	.	C	A	.	.	MAF_INRAE=24.051
NC_035092.1	29452268	.	G	A	.	.	MAF_INRAE=2.532;MAF_USDA=14.118
NC_035092.1	29452576	.	C	T	.	.	MAF_INRAE=13.291;MAF_USDA=3.279
NC_035092.1	29452638	.	C	A	.	.	MAF_INRAE=11.392;MAF_USDA=4.167
NC_035092.1	29452677	.	T	A	.	.	MAF_INRAE=31.013;MAF_USDA=29.412
NC_035092.1	29452693	.	C	T	.	.	MAF_USDA=5.294
NC_035092.1	29452818	.	C	T	.	.	MAF_INRAE=3.165;MAF_USDA=13.529
NC_035092.1	29452828	.	C	T	.	.	MAF_USDA=2.459
NC_035092.1	29452895	.	T	C	.	.	MAF_INRAE=10.127;MAF_USDA=17.059
NC_035092.1	29452955	.	C	G	.	.	MAF_USDA=13.115
NC_035092.1	29452976	.	A	G	.	.	MAF_INRAE=31.646;MAF_USDA=8.235
NC_035092.1	29453026	.	G	T	.	.	MAF_USDA=1.639
NC_035092.1	29453108	.	C	T	.	.	MAF_USDA=1.639
NC_035092.1	29453166	.	G	T	.	.	MAF_USDA=1.639
NC_035092.1	29453171	.	C	T	.	.	MAF_USDA=1.639
NC_035092.1	29453256	.	A	G	.	.	MAF_USDA=2.459
NC_035092.1	29453264	.	T	G	.	.	MAF_INRAE=13.924
NC_035092.1	29453270	.	T	C	.	.	MAF_INRAE=31.646;MAF_USDA=40.588
NC_035092.1	29453280	.	C	T	.	.	MAF_USDA=4.118
NC_035092.1	29453295	.	C	T	.	.	MAF_USDA=8.824
NC_035092.1	29453349	.	G	A	.	.	MAF_INRAE=31.646;MAF_USDA=40.588
NC_035092.1	29453365	.	T	C	.	.	MAF_INRAE=31.013;MAF_USDA=40.588
NC_035092.1	29453497	.	C	T	.	.	MAF_INRAE=10.127;MAF_USDA=17.647
NC_035092.1	29453605	.	A	T	.	.	MAF_INRAE=31.013;MAF_USDA=40.588
NC_035092.1	29453669	.	T	A	.	.	MAF_INRAE=5.063
NC_035092.1	29453690	.	C	G	.	.	MAF_USDA=1.639
NC_035092.1	29453939	.	G	T	.	.	MAF_INRAE=24.051;MAF_USDA=1.765
NC_035092.1	29454086	.	C	A	.	.	MAF_INRAE=10.127;MAF_USDA=16.471
NC_035092.1	29454124	.	G	A	.	.	MAF_INRAE=13.291;MAF_USDA=3.279
NC_035092.1	29454364	.	A	G	.	.	MAF_INRAE=3.165;MAF_USDA=15.882
NC_035092.1	29454559	.	G	A	.	.	MAF_USDA=11.475
NC_035092.1	29454611	.	G	A	.	.	MAF_USDA=1.639
NC_035092.1	29454724	.	G	A	.	.	MAF_INRAE=30.38;MAF_USDA=40.588
NC_035092.1	29454763	.	G	A	.	.	MAF_USDA=2.459
NC_035092.1	29454890	.	T	C	.	.	MAF_INRAE=3.165;MAF_USDA=15.476
NC_035092.1	29454974	.	T	A	.	.	MAF_INRAE=10.127;MAF_USDA=16.471
NC_035092.1	29455059	.	A	T	.	.	MAF_USDA=1.639
NC_035092.1	29455061	.	T	A	.	.	MAF_INRAE=31.646;MAF_USDA=40.0
NC_035092.1	29455206	.	A	G	.	.	MAF_INRAE=24.051;MAF_USDA=1.765
NC_035092.1	29455360	.	T	C	.	.	MAF_USDA=3.333
NC_035092.1	29455369	.	T	A	.	.	MAF_INRAE=17.5;MAF_USDA=18.75
NC_035092.1	29455430	.	G	T	.	.	MAF_USDA=2.459
NC_035092.1	29455889	.	G	A	.	.	MAF_INRAE=32.278;MAF_USDA=8.235
NC_035092.1	29455947	.	G	A	.	.	MAF_INRAE=13.291
NC_035092.1	29456070	.	C	T	.	.	MAF_USDA=2.459
NC_035092.1	29456192	.	G	A	.	.	MAF_USDA=2.459
NC_035092.1	29456193	.	A	T	.	.	MAF_USDA=2.459
NC_035092.1	29456279	.	T	C	.	.	MAF_INRAE=17.722;MAF_USDA=42.353
NC_035092.1	29456295	.	G	T	.	.	MAF_USDA=8.824
NC_035092.1	29456393	.	G	A	.	.	MAF_USDA=9.412
NC_035092.1	29456447	.	G	T	.	.	MAF_USDA=1.667
NC_035092.1	29456657	.	T	A	.	.	MAF_INRAE=9.494;MAF_USDA=16.471
NC_035092.1	29456665	.	T	C	.	.	MAF_INRAE=12.658
NC_035092.1	29456686	.	T	A	.	.	MAF_USDA=4.098
NC_035092.1	29456729	.	G	A	.	.	MAF_INRAE=33.544;MAF_USDA=27.647
NC_035092.1	29456759	.	A	G	.	.	MAF_USDA=16.393
NC_035092.1	29457162	.	C	A	.	.	MAF_INRAE=17.722;MAF_USDA=43.529
NC_035092.1	29457252	.	T	A	.	.	MAF_USDA=2.459
NC_035092.1	29457426	.	T	C	.	.	MAF_USDA=4.118
NC_035092.1	29457458	.	A	T	.	.	MAF_INRAE=17.722;MAF_USDA=31.176
NC_035092.1	29457518	.	C	T	.	.	MAF_USDA=1.639
NC_035092.1	29457572	.	C	T	.	.	MAF_USDA=2.459
NC_035092.1	29457709	.	C	A	.	.	MAF_USDA=4.167
NC_035092.1	29457792	.	A	T	.	.	MAF_USDA=2.353
NC_035092.1	29457827	.	A	G	.	.	MAF_USDA=5.738
NC_035092.1	29457907	.	T	C	.	.	MAF_USDA=5.294
NC_035092.1	29457935	.	G	T	.	.	MAF_INRAE=13.291;MAF_USDA=3.279
NC_035092.1	29457997	.	G	A	.	.	MAF_INRAE=13.291
NC_035092.1	29458009	.	A	T	.	.	MAF_INRAE=5.696;MAF_USDA=5.952
NC_035092.1	29458302	.	G	A	.	.	MAF_USDA=6.25
NC_035092.1	29458533	.	G	C	.	.	MAF_USDA=1.639
NC_035092.1	29458566	.	C	T	.	.	MAF_INRAE=10.127;MAF_USDA=15.882
NC_035092.1	29458645	.	C	A	.	.	MAF_USDA=1.639
NC_035092.1	29458753	.	C	G	.	.	MAF_USDA=1.639
NC_035092.1	29458777	.	G	A	.	.	MAF_INRAE=26.316
NC_035092.1	29458856	.	T	A	.	.	MAF_USDA=1.667
NC_035092.1	29458980	.	C	A	.	.	MAF_USDA=15.574
NC_035092.1	29459015	.	C	A	.	.	MAF_INRAE=17.722;MAF_USDA=40.0
NC_035092.1	29459071	.	G	T	.	.	MAF_INRAE=6.667;MAF_USDA=4.167
NC_035092.1	29459163	.	C	A	.	.	MAF_USDA=4.167
NC_035092.1	29459198	.	T	A	.	.	MAF_INRAE=15.823;MAF_USDA=3.333
NC_035092.1	29459325	.	G	A	.	.	MAF_USDA=18.75
NC_035092.1	29459439	.	C	A	.	.	MAF_INRAE=2.5
NC_035092.1	29459448	.	C	G	.	.	MAF_INRAE=2.5
NC_035092.1	29459449	.	C	A	.	.	MAF_USDA=2.459
NC_035092.1	29459512	.	G	A	.	.	MAF_INRAE=15.833
NC_035092.1	29459546	.	T	G	.	.	MAF_USDA=15.909
NC_035092.1	29459610	.	T	G	.	.	MAF_USDA=1.695
NC_035092.1	29460218	.	C	A	.	.	MAF_USDA=39.583
NC_035092.1	29460245	.	T	A	.	.	MAF_USDA=6.25
NC_035092.1	29460269	.	A	T	.	.	MAF_USDA=43.75
NC_035092.1	29460272	.	C	A	.	.	MAF_USDA=43.75
NC_035092.1	29460286	.	A	T	.	.	MAF_USDA=45.833
NC_035092.1	29460305	.	A	T	.	.	MAF_USDA=25.0
NC_035092.1	29460307	.	A	G	.	.	MAF_USDA=29.167
NC_035092.1	29460312	.	G	A	.	.	MAF_USDA=29.167
NC_035092.1	29460334	.	G	A	.	.	MAF_USDA=47.917
NC_035092.1	29460360	.	T	C	.	.	MAF_USDA=31.25
NC_035092.1	29460363	.	A	T	.	.	MAF_USDA=35.417
NC_035092.1	29460381	.	T	C	.	.	MAF_USDA=39.583
NC_035092.1	29460387	.	A	C	.	.	MAF_USDA=31.25
NC_035092.1	29460389	.	C	T	.	.	MAF_USDA=39.583
NC_035092.1	29460392	.	C	G	.	.	MAF_USDA=41.667
NC_035092.1	29460513	.	A	C	.	.	MAF_USDA=27.083
NC_035092.1	29463803	.	G	C	.	.	MAF_USDA=12.5
NC_035092.1	29463917	.	G	C	.	.	MAF_INRAE=3.165;MAF_USDA=11.765
NC_035092.1	29463971	.	C	A	.	.	MAF_USDA=5.738
NC_035092.1	29464129	.	G	A	.	.	MAF_USDA=1.639
NC_035092.1	29464202	.	T	G	.	.	MAF_INRAE=17.722;MAF_USDA=42.941
NC_035092.1	29464271	.	T	A	.	.	MAF_USDA=9.412
NC_035092.1	29464321	.	T	A	.	.	MAF_INRAE=14.167
NC_035092.1	29464325	.	G	A	.	.	MAF_INRAE=14.167
NC_035092.1	29464363	.	A	G	.	.	MAF_USDA=4.098
NC_035092.1	29464434	.	A	G	.	.	MAF_INRAE=31.646;MAF_USDA=8.235
NC_035092.1	29464503	.	A	T	.	.	MAF_INRAE=4.167
NC_035092.1	29464620	.	C	T	.	.	MAF_INRAE=14.557;MAF_USDA=14.706
NC_035092.1	29464681	.	T	A	.	.	MAF_INRAE=10.526;MAF_USDA=2.459
NC_035092.1	29464701	.	A	G	.	.	MAF_INRAE=10.127;MAF_USDA=17.647
NC_035092.1	29464850	.	T	A	.	.	MAF_INRAE=17.722;MAF_USDA=42.941
NC_035092.1	29465354	.	C	G	.	.	MAF_USDA=1.639
NC_035092.1	29465377	.	G	T	.	.	MAF_INRAE=17.722;MAF_USDA=42.941
NC_035092.1	29465408	.	T	C	.	.	MAF_USDA=1.639
NC_035092.1	29465409	.	G	T	.	.	MAF_INRAE=3.165;MAF_USDA=12.941
NC_035092.1	29465416	.	A	T	.	.	MAF_USDA=5.882
NC_035092.1	29465445	.	G	T	.	.	MAF_USDA=2.459
NC_035092.1	29465511	.	A	G	.	.	MAF_INRAE=3.165;MAF_USDA=14.706
NC_035092.1	29465530	.	G	C	.	.	MAF_USDA=3.279
NC_035092.1	29465669	.	G	T	.	.	MAF_USDA=13.934
NC_035092.1	29465771	.	A	T	.	.	MAF_INRAE=3.165
NC_035092.1	29466010	.	A	T	.	.	MAF_INRAE=17.722;MAF_USDA=41.765
NC_035092.1	29466062	.	A	T	.	.	MAF_INRAE=17.722;MAF_USDA=42.941
NC_035092.1	29466100	.	C	T	.	.	MAF_USDA=1.639
NC_035092.1	29466221	.	T	A	.	.	MAF_INRAE=31.646;MAF_USDA=8.235
NC_035092.1	29466285	.	A	C	.	.	MAF_USDA=2.353
NC_035092.1	29466419	.	T	C	.	.	MAF_INRAE=10.526;MAF_USDA=2.459
NC_035092.1	29466456	.	C	T	.	.	MAF_USDA=5.294
NC_035092.1	29466545	.	T	C	.	.	MAF_INRAE=14.557;MAF_USDA=9.412
NC_035092.1	29466557	.	T	C	.	.	MAF_INRAE=17.722;MAF_USDA=41.765
NC_035092.1	29466611	.	T	C	.	.	MAF_INRAE=18.354;MAF_USDA=42.941
NC_035092.1	29466660	.	G	A	.	.	MAF_INRAE=15.823;MAF_USDA=5.738
NC_035092.1	29466693	.	T	C	.	.	MAF_USDA=4.098
NC_035092.1	29466706	.	G	A	.	.	MAF_USDA=1.639
NC_035092.1	29466935	.	C	T	.	.	MAF_INRAE=17.5
NC_035092.1	29466972	.	G	T	.	.	MAF_INRAE=10.127;MAF_USDA=18.235
NC_035092.1	29466993	.	A	T	.	.	MAF_USDA=8.333
NC_035092.1	29467020	.	C	A	.	.	MAF_USDA=1.667
NC_035092.1	29467053	.	T	A	.	.	MAF_INRAE=15.823;MAF_USDA=4.918
NC_035092.1	29467091	.	A	T	.	.	MAF_USDA=8.824
NC_035092.1	29467139	.	TT	TA	.	.	MAF_USDA=43.75
NC_035092.1	29467140	.	T	A	.	.	MAF_INRAE=19.62
NC_035092.1	29467251	.	G	T	.	.	MAF_INRAE=10.526;MAF_USDA=2.459
NC_035092.1	29467317	.	G	A	.	.	MAF_INRAE=17.089
NC_035092.1	29467328	.	C	G	.	.	MAF_USDA=4.918
NC_035092.1	29467376	.	G	A	.	.	MAF_INRAE=17.722;MAF_USDA=31.765
NC_035092.1	29467469	.	A	T	.	.	MAF_USDA=9.412
NC_035092.1	29467510	.	C	T	.	.	MAF_INRAE=13.291
NC_035092.1	29467542	.	G	A	.	.	MAF_INRAE=8.333;MAF_USDA=12.5
NC_035092.1	29467566	.	G	A	.	.	MAF_USDA=9.412
NC_035092.1	29467824	.	G	A	.	.	MAF_INRAE=33.544;MAF_USDA=27.059
NC_035092.1	29467851	.	G	A	.	.	MAF_INRAE=10.526;MAF_USDA=2.459
NC_035092.1	29468000	.	T	C	.	.	MAF_USDA=3.279
NC_035092.1	29468057	.	A	C	.	.	MAF_USDA=9.412
NC_035092.1	29468439	.	T	C	.	.	MAF_INRAE=17.722;MAF_USDA=44.118
NC_035092.1	29468461	.	C	A	.	.	MAF_INRAE=17.722;MAF_USDA=40.0
NC_035092.1	29468662	.	C	A	.	.	MAF_INRAE=10.526
NC_035092.1	29468676	.	C	T	.	.	MAF_USDA=1.639
NC_035092.1	29468677	.	G	A	.	.	MAF_USDA=5.294
NC_035092.1	29468881	.	G	A	.	.	MAF_INRAE=17.089;MAF_USDA=43.529
NC_035092.1	29468908	.	G	T	.	.	MAF_USDA=1.639
NC_035092.1	29469183	.	A	G	.	.	MAF_USDA=1.639
NC_035092.1	29469334	.	C	T	.	.	MAF_USDA=4.098
NC_035092.1	29469502	.	C	A	.	.	MAF_INRAE=22.785;MAF_USDA=3.279
NC_035092.1	29469644	.	C	A	.	.	MAF_USDA=5.738
NC_035092.1	29469723	.	T	A	.	.	MAF_USDA=24.706
NC_035092.1	29469768	.	A	C	.	.	MAF_INRAE=10.526;MAF_USDA=5.738
NC_035092.1	29469857	.	G	A	.	.	MAF_INRAE=3.165;MAF_USDA=14.118
NC_035092.1	29470013	.	C	A	.	.	MAF_USDA=5.294
NC_035092.1	29470098	.	G	A	.	.	MAF_INRAE=17.722;MAF_USDA=42.353
NC_035092.1	29470288	.	T	C	.	.	MAF_INRAE=24.051;MAF_USDA=1.765
NC_035092.1	29470319	.	G	T	.	.	MAF_INRAE=37.342;MAF_USDA=1.176
NC_035092.1	29470401	.	C	T	.	.	MAF_USDA=4.098
NC_035092.1	29470407	.	T	C	.	.	MAF_INRAE=10.127;MAF_USDA=20.588
NC_035092.1	29470445	.	A	G	.	.	MAF_INRAE=13.291
NC_035092.1	29470493	.	T	G	.	.	MAF_USDA=3.279
NC_035092.1	29470561	.	A	G	.	.	MAF_INRAE=3.165
NC_035092.1	29470668	.	A	T	.	.	MAF_USDA=5.294
NC_035092.1	29470700	.	G	A	.	.	MAF_INRAE=10.127;MAF_USDA=15.882
NC_035092.1	29470717	.	A	G	.	.	MAF_USDA=1.639
NC_035092.1	29470825	.	T	C	.	.	MAF_INRAE=10.127;MAF_USDA=20.0
NC_035092.1	29470828	.	G	C	.	.	MAF_INRAE=8.333;MAF_USDA=20.0
NC_035092.1	29470950	.	A	T	.	.	MAF_USDA=4.167
NC_035092.1	29471015	.	A	C	.	.	MAF_INRAE=37.342;MAF_USDA=1.765
NC_035092.1	29471066	.	C	G	.	.	MAF_USDA=3.279
NC_035092.1	29471320	.	C	A	.	.	MAF_USDA=4.918
NC_035092.1	29471384	.	T	C	.	.	MAF_INRAE=32.278;MAF_USDA=9.412
NC_035092.1	29471482	.	G	A	.	.	MAF_USDA=4.118
NC_035092.1	29471821	.	T	A	.	.	MAF_INRAE=17.722;MAF_USDA=42.857
NC_035092.1	29471841	.	C	T	.	.	MAF_INRAE=3.165;MAF_USDA=16.071
NC_035092.1	29471898	.	T	G	.	.	MAF_INRAE=10.759;MAF_USDA=16.667
NC_035092.1	29472018	.	T	G	.	.	MAF_INRAE=26.316
NC_035092.1	29472096	.	C	A	.	.	MAF_INRAE=28.481;MAF_USDA=19.643
NC_035092.1	29472377	.	C	A	.	.	MAF_INRAE=26.316
NC_035092.1	29472516	.	G	C	.	.	MAF_INRAE=18.354;MAF_USDA=41.765
NC_035092.1	29472570	.	C	T	.	.	MAF_USDA=2.459
NC_035092.1	29472753	.	G	A	.	.	MAF_INRAE=6.667;MAF_USDA=4.167
NC_035092.1	29473006	.	G	T	.	.	MAF_INRAE=10.127;MAF_USDA=17.647
NC_035092.1	29473024	.	T	C	.	.	MAF_INRAE=17.722;MAF_USDA=41.765
NC_035092.1	29473220	.	G	T	.	.	MAF_USDA=2.459
NC_035092.1	29473265	.	C	A	.	.	MAF_USDA=3.279
NC_035092.1	29473575	.	G	T	.	.	MAF_INRAE=10.127;MAF_USDA=16.471
NC_035092.1	29473649	.	T	G	.	.	MAF_INRAE=17.722;MAF_USDA=38.824
NC_035092.1	29473672	.	A	T	.	.	MAF_USDA=1.639
NC_035092.1	29473680	.	G	A	.	.	MAF_INRAE=3.797;MAF_USDA=41.765
NC_035092.1	29473705	.	G	A	.	.	MAF_USDA=3.279
NC_035092.1	29473716	.	A	G	.	.	MAF_INRAE=17.089;MAF_USDA=42.353
NC_035092.1	29473729	.	A	C	.	.	MAF_USDA=3.279
NC_035092.1	29473730	.	A	C	.	.	MAF_INRAE=10.127;MAF_USDA=16.471
NC_035092.1	29473797	.	G	T	.	.	MAF_USDA=3.279
NC_035092.1	29473830	.	T	C	.	.	MAF_INRAE=26.316;MAF_USDA=42.353
NC_035092.1	29473921	.	A	G	.	.	MAF_USDA=4.118
NC_035092.1	29474005	.	G	A	.	.	MAF_USDA=12.941
NC_035092.1	29474117	.	G	C	.	.	MAF_USDA=2.353
NC_035092.1	29474157	.	T	C	.	.	MAF_INRAE=22.785;MAF_USDA=1.765
NC_035092.1	29474279	.	G	A	.	.	MAF_INRAE=10.526
NC_035092.1	29474421	.	C	A	.	.	MAF_USDA=1.639
NC_035092.1	29474757	.	G	A	.	.	MAF_USDA=11.475
NC_035092.1	29474853	.	G	A	.	.	MAF_INRAE=17.722;MAF_USDA=41.176
NC_035092.1	29475169	.	T	G	.	.	MAF_INRAE=2.5
NC_035092.1	29475857	.	T	G	.	.	MAF_USDA=3.279
NC_035092.1	29475962	.	C	G	.	.	MAF_USDA=1.639
NC_035092.1	29476048	.	G	A	.	.	MAF_USDA=6.25
NC_035092.1	29476092	.	G	A	.	.	MAF_USDA=8.197
NC_035092.1	29476275	.	G	C	.	.	MAF_INRAE=10.526
NC_035092.1	29476329	.	G	A	.	.	MAF_USDA=1.639
NC_035092.1	29476340	.	G	A	.	.	MAF_USDA=7.647
NC_035092.1	29476373	.	A	T	.	.	MAF_USDA=1.639
NC_035092.1	29476394	.	T	A	.	.	MAF_INRAE=13.291
NC_035092.1	29476401	.	A	C	.	.	MAF_INRAE=27.848;MAF_USDA=19.412
NC_035092.1	29476463	.	G	A	.	.	MAF_INRAE=13.291
NC_035092.1	29476743	.	A	C	.	.	MAF_INRAE=32.278;MAF_USDA=9.412
NC_035092.1	29476746	.	T	G	.	.	MAF_USDA=1.639
NC_035092.1	29476751	.	C	A	.	.	MAF_INRAE=32.278;MAF_USDA=9.412
NC_035092.1	29476800	.	A	T	.	.	MAF_USDA=1.639
NC_035092.1	29477298	.	C	G	.	.	MAF_INRAE=18.354;MAF_USDA=37.647
NC_035092.1	29477585	.	G	A	.	.	MAF_USDA=3.279
NC_035092.1	29477588	.	T	G	.	.	MAF_USDA=12.353
NC_035092.1	29477642	.	C	T	.	.	MAF_INRAE=34.177;MAF_USDA=14.118
NC_035092.1	29477767	.	A	C	.	.	MAF_USDA=4.167
NC_035092.1	29477856	.	T	C	.	.	MAF_USDA=1.667
NC_035092.1	29481452	.	T	A	.	.	MAF_USDA=1.639
NC_035092.1	29481479	.	C	T	.	.	MAF_INRAE=14.557;MAF_USDA=10.588
NC_035092.1	29481594	.	T	A	.	.	MAF_INRAE=3.165
NC_035092.1	29481629	.	T	C	.	.	MAF_USDA=1.667
NC_035092.1	29481659	.	A	G	.	.	MAF_INRAE=17.722;MAF_USDA=42.353
NC_035092.1	29481700	.	A	T	.	.	MAF_USDA=1.639
NC_035092.1	29481800	.	A	G	.	.	MAF_INRAE=17.722;MAF_USDA=36.471
NC_035092.1	29482308	.	T	G	.	.	MAF_USDA=1.639
NC_035092.1	29482368	.	T	A	.	.	MAF_USDA=6.25
NC_035092.1	29482395	.	T	C	.	.	MAF_INRAE=5.833;MAF_USDA=4.167
NC_035092.1	29482409	.	T	C	.	.	MAF_USDA=8.333
NC_035092.1	29482473	.	T	G	.	.	MAF_INRAE=7.5;MAF_USDA=17.213
NC_035092.1	29482586	.	C	T	.	.	MAF_INRAE=35.0;MAF_USDA=8.235
NC_035092.1	29482682	.	T	C	.	.	MAF_USDA=1.639
NC_035092.1	29482721	.	C	T	.	.	MAF_USDA=3.279
NC_035092.1	29482771	.	A	G	.	.	MAF_USDA=2.353
NC_035092.1	29482773	.	A	T	.	.	MAF_USDA=2.353
NC_035092.1	29482774	.	T	A	.	.	MAF_USDA=2.353
NC_035092.1	29482785	.	A	C	.	.	MAF_USDA=43.75
NC_035092.1	29482786	.	G	C	.	.	MAF_USDA=39.583
NC_035092.1	29482879	.	A	G	.	.	MAF_USDA=41.176
NC_035092.1	29482889	.	G	A	.	.	MAF_USDA=6.557
NC_035092.1	29482907	.	C	T	.	.	MAF_USDA=1.639
NC_035092.1	29482913	.	C	T	.	.	MAF_INRAE=7.5;MAF_USDA=10.0
NC_035092.1	29482923	.	A	T	.	.	MAF_USDA=3.279
NC_035092.1	29482965	.	T	G	.	.	MAF_USDA=3.279
NC_035092.1	29483165	.	G	A	.	.	MAF_USDA=1.639
NC_035092.1	29483294	.	C	G	.	.	MAF_USDA=14.118
NC_035092.1	29483312	.	C	T	.	.	MAF_USDA=37.5
NC_035092.1	29483370	.	C	T	.	.	MAF_USDA=42.353
NC_035092.1	29483375	.	T	A	.	.	MAF_USDA=1.639
NC_035092.1	29483617	.	G	A	.	.	MAF_USDA=6.25
NC_035092.1	29483619	.	T	C	.	.	MAF_USDA=16.471
NC_035092.1	29483656	.	T	C	.	.	MAF_USDA=3.279
NC_035092.1	29484163	.	A	G	.	.	MAF_USDA=8.824
NC_035092.1	29484240	.	T	C	.	.	MAF_USDA=5.738
NC_035092.1	29484267	.	A	C	.	.	MAF_USDA=4.918
NC_035092.1	29484272	.	C	T	.	.	MAF_USDA=33.333
NC_035092.1	29484273	.	A	G	.	.	MAF_USDA=37.5
NC_035092.1	29484343	.	G	T	.	.	MAF_USDA=3.279
NC_035092.1	29484412	.	A	C	.	.	MAF_INRAE=3.333
NC_035092.1	29484419	.	T	C	.	.	MAF_INRAE=3.333
NC_035092.1	29484426	.	T	C	.	.	MAF_INRAE=3.333;MAF_USDA=9.016
NC_035092.1	29484430	.	G	C	.	.	MAF_INRAE=2.5;MAF_USDA=8.197
NC_035092.1	29484435	.	A	G	.	.	MAF_INRAE=2.5;MAF_USDA=8.197
NC_035092.1	29484446	.	C	T	.	.	MAF_INRAE=2.5
NC_035092.1	29484500	.	C	T	.	.	MAF_USDA=3.279
NC_035092.1	29484902	.	G	T	.	.	MAF_USDA=16.667
NC_035092.1	29484962	.	T	C	.	.	MAF_USDA=14.754
NC_035092.1	29485087	.	T	A	.	.	MAF_INRAE=29.114;MAF_USDA=19.412
NC_035092.1	29485208	.	C	T	.	.	MAF_USDA=2.459
NC_035092.1	29485362	.	T	G	.	.	MAF_INRAE=26.316;MAF_USDA=39.583
NC_035092.1	29485451	.	G	T	.	.	MAF_USDA=36.957
NC_035092.1	29487241	.	T	G	.	.	MAF_USDA=30.435
NC_035092.1	29487401	.	C	A	.	.	MAF_USDA=4.098
NC_035092.1	29487421	.	G	A	.	.	MAF_USDA=16.471
NC_035092.1	29487434	.	C	A	.	.	MAF_USDA=10.656
NC_035092.1	29487452	.	C	T	.	.	MAF_USDA=12.941
NC_035092.1	29487467	.	A	T	.	.	MAF_USDA=44.118
NC_035092.1	29487483	.	A	T	.	.	MAF_USDA=9.016
NC_035092.1	29487518	.	T	G	.	.	MAF_USDA=9.836
NC_035092.1	29487546	.	C	T	.	.	MAF_USDA=1.639
NC_035092.1	29487582	.	C	A	.	.	MAF_USDA=12.295
NC_035092.1	29487616	.	C	T	.	.	MAF_USDA=2.459
NC_035092.1	29487799	.	G	T	.	.	MAF_INRAE=3.165;MAF_USDA=14.118
NC_035092.1	29487815	.	C	T	.	.	MAF_USDA=4.098
NC_035092.1	29487850	.	C	T	.	.	MAF_USDA=4.098
NC_035092.1	29487972	.	T	G	.	.	MAF_USDA=4.098
NC_035092.1	29488056	.	C	G	.	.	MAF_USDA=4.098
NC_035092.1	29488115	.	C	T	.	.	MAF_INRAE=18.354;MAF_USDA=37.647
NC_035092.1	29488172	.	C	T	.	.	MAF_INRAE=27.848;MAF_USDA=21.176
NC_035092.1	29488434	.	C	A	.	.	MAF_INRAE=32.278;MAF_USDA=10.0
NC_035092.1	29488451	.	G	A	.	.	MAF_USDA=5.882
NC_035092.1	29488531	.	G	A	.	.	MAF_INRAE=3.165;MAF_USDA=17.647
NC_035092.1	29488537	.	G	T	.	.	MAF_INRAE=3.165;MAF_USDA=17.059
NC_035092.1	29488870	.	T	A	.	.	MAF_INRAE=14.557;MAF_USDA=10.0
NC_035092.1	29488915	.	T	A	.	.	MAF_USDA=2.353
NC_035092.1	29488970	.	T	C	.	.	MAF_INRAE=13.924;MAF_USDA=15.882
NC_035092.1	29489822	.	C	T	.	.	MAF_INRAE=17.722;MAF_USDA=40.588
NC_035092.1	29489890	.	G	A	.	.	MAF_USDA=3.279
NC_035092.1	29489964	.	T	C	.	.	MAF_INRAE=13.924;MAF_USDA=10.0
NC_035092.1	29490101	.	G	T	.	.	MAF_INRAE=10.127;MAF_USDA=18.235
NC_035092.1	29490296	.	C	T	.	.	MAF_USDA=2.459
NC_035092.1	29490541	.	G	A	.	.	MAF_USDA=3.333
NC_035092.1	29490642	.	C	T	.	.	MAF_USDA=2.5
NC_035092.1	29490796	.	A	G	.	.	MAF_INRAE=26.316
NC_035092.1	29490821	.	C	G	.	.	MAF_USDA=1.667
NC_035092.1	29490842	.	A	G	.	.	MAF_INRAE=10.526
NC_035092.1	29490895	.	G	A	.	.	MAF_USDA=4.167
NC_035092.1	29490998	.	G	A	.	.	MAF_INRAE=32.5;MAF_USDA=12.5
NC_035092.1	29491016	.	G	A	.	.	MAF_USDA=12.5
NC_035092.1	29491101	.	C	T	.	.	MAF_INRAE=24.684;MAF_USDA=1.765
NC_035092.1	29491126	.	C	G	.	.	MAF_USDA=1.639
NC_035092.1	29491228	.	T	A	.	.	MAF_USDA=2.459
NC_035092.1	29491338	.	C	T	.	.	MAF_USDA=3.279
NC_035092.1	29491504	.	G	T	.	.	MAF_USDA=4.098
NC_035092.1	29491548	.	G	A	.	.	MAF_INRAE=26.316
NC_035092.1	29491613	.	C	G	.	.	MAF_INRAE=14.557;MAF_USDA=10.0
NC_035092.1	29491665	.	G	A	.	.	MAF_INRAE=26.316
NC_035092.1	29491743	.	A	C	.	.	MAF_USDA=4.098
NC_035092.1	29491867	.	C	A	.	.	MAF_INRAE=17.722;MAF_USDA=42.353
NC_035092.1	29492057	.	C	T	.	.	MAF_INRAE=24.051;MAF_USDA=5.882
NC_035092.1	29492253	.	A	G	.	.	MAF_INRAE=17.722;MAF_USDA=40.588
NC_035092.1	29492346	.	G	T	.	.	MAF_INRAE=17.722;MAF_USDA=42.941
NC_035092.1	29492403	.	C	T	.	.	MAF_INRAE=3.165
NC_035092.1	29492738	.	G	A	.	.	MAF_INRAE=10.127;MAF_USDA=14.118
NC_035092.1	29492764	.	C	A	.	.	MAF_USDA=3.279
NC_035092.1	29492812	.	G	A	.	.	MAF_INRAE=14.557;MAF_USDA=25.882
NC_035092.1	29492994	.	C	T	.	.	MAF_USDA=4.118
NC_035092.1	29493064	.	C	T	.	.	MAF_USDA=4.098
NC_035092.1	29493077	.	T	C	.	.	MAF_INRAE=5.696;MAF_USDA=6.471
NC_035092.1	29493109	.	A	C	.	.	MAF_INRAE=27.848;MAF_USDA=43.529
NC_035092.1	29493121	.	A	G	.	.	MAF_USDA=17.647
NC_035092.1	29493245	.	C	T	.	.	MAF_INRAE=14.557;MAF_USDA=40.0
NC_035092.1	29493362	.	T	C	.	.	MAF_USDA=2.459
NC_035092.1	29493434	.	T	C	.	.	MAF_USDA=3.279
NC_035092.1	29493641	.	T	G	.	.	MAF_USDA=9.016
NC_035092.1	29493671	.	T	C	.	.	MAF_USDA=11.475
NC_035092.1	29493679	.	T	A	.	.	MAF_USDA=4.098
NC_035092.1	29493724	.	C	T	.	.	MAF_USDA=14.118
NC_035092.1	29493742	.	G	C	.	.	MAF_INRAE=1.667;MAF_USDA=14.118
NC_035092.1	29493794	.	G	A	.	.	MAF_USDA=14.754
NC_035092.1	29493822	.	T	A	.	.	MAF_USDA=7.377
NC_035092.1	29493894	.	G	A	.	.	MAF_USDA=2.353
NC_035092.1	29493911	.	G	A	.	.	MAF_INRAE=10.127;MAF_USDA=15.882
NC_035092.1	29494234	.	G	T	.	.	MAF_USDA=29.167
NC_035092.1	29494240	.	C	T	.	.	MAF_INRAE=9.494;MAF_USDA=18.824
NC_035092.1	29494267	.	G	C	.	.	MAF_INRAE=15.833;MAF_USDA=4.167
NC_035092.1	29494380	.	C	A	.	.	MAF_INRAE=10.127;MAF_USDA=18.824
NC_035092.1	29494417	.	A	C	.	.	MAF_INRAE=5.063
NC_035092.1	29494449	.	T	G	.	.	MAF_INRAE=29.747;MAF_USDA=21.176
NC_035092.1	29494536	.	A	G	.	.	MAF_USDA=1.639
NC_035092.1	29494585	.	C	T	.	.	MAF_USDA=2.459
NC_035092.1	29494798	.	C	T	.	.	MAF_INRAE=13.291;MAF_USDA=4.098
NC_035092.1	29494809	.	G	T	.	.	MAF_USDA=4.167
NC_035092.1	29494855	.	G	A	.	.	MAF_INRAE=3.165;MAF_USDA=14.118
NC_035092.1	29495127	.	C	T	.	.	MAF_USDA=1.639
NC_035092.1	29495150	.	A	G	.	.	MAF_USDA=2.459
NC_035092.1	29495258	.	C	T	.	.	MAF_INRAE=10.526
NC_035092.1	29495280	.	G	A	.	.	MAF_INRAE=32.278;MAF_USDA=9.412
NC_035092.1	29495516	.	G	T	.	.	MAF_USDA=4.167
NC_035092.1	29495519	.	A	T	.	.	MAF_USDA=2.459
NC_035092.1	29495521	.	A	T	.	.	MAF_USDA=2.459
NC_035092.1	29495542	.	G	A	.	.	MAF_USDA=1.639
NC_035092.1	29495606	.	C	A	.	.	MAF_USDA=2.459
NC_035092.1	29495857	.	T	A	.	.	MAF_INRAE=32.278;MAF_USDA=14.118
NC_035092.1	29495894	.	A	G	.	.	MAF_USDA=2.459
NC_035092.1	29496111	.	G	C	.	.	MAF_USDA=2.459
NC_035092.1	29496261	.	C	G	.	.	MAF_INRAE=38.608;MAF_USDA=27.059
NC_035092.1	29496508	.	C	A	.	.	MAF_INRAE=10.127;MAF_USDA=16.471
NC_035092.1	29496589	.	C	A	.	.	MAF_USDA=1.667
NC_035092.1	29496708	.	T	C	.	.	MAF_INRAE=3.165;MAF_USDA=10.0
NC_035092.1	29496911	.	T	C	.	.	MAF_USDA=8.333
NC_035092.1	29497053	.	C	A	.	.	MAF_USDA=2.459
NC_035092.1	29497125	.	C	A	.	.	MAF_INRAE=13.291;MAF_USDA=4.098
NC_035092.1	29497217	.	G	A	.	.	MAF_INRAE=26.316
NC_035092.1	29497323	.	C	A	.	.	MAF_USDA=2.459
NC_035092.1	29497331	.	C	T	.	.	MAF_INRAE=38.608;MAF_USDA=33.529
NC_035092.1	29497550	.	G	A	.	.	MAF_USDA=4.918
NC_035092.1	29497663	.	C	T	.	.	MAF_INRAE=21.519;MAF_USDA=12.353
NC_035092.1	29498004	.	A	T	.	.	MAF_INRAE=9.494;MAF_USDA=16.471
NC_035092.1	29498119	.	C	A	.	.	MAF_INRAE=3.165
NC_035092.1	29498200	.	T	C	.	.	MAF_USDA=1.639
NC_035092.1	29498363	.	G	T	.	.	MAF_INRAE=2.532;MAF_USDA=14.118
NC_035092.1	29498374	.	C	T	.	.	MAF_USDA=2.459
NC_035092.1	29498376	.	G	T	.	.	MAF_USDA=1.639
NC_035092.1	29498425	.	A	T	.	.	MAF_USDA=1.639
NC_035092.1	29498602	.	G	A	.	.	MAF_USDA=6.25
NC_035092.1	29498719	.	G	A	.	.	MAF_INRAE=42.405;MAF_USDA=15.294
NC_035092.1	29498748	.	G	A	.	.	MAF_INRAE=19.62;MAF_USDA=18.235
NC_035092.1	29498776	.	T	C	.	.	MAF_INRAE=21.519;MAF_USDA=43.529
NC_035092.1	29498959	.	C	T	.	.	MAF_USDA=2.459
NC_035092.1	29499021	.	C	G	.	.	MAF_INRAE=19.62;MAF_USDA=18.235
NC_035092.1	29499077	.	T	C	.	.	MAF_USDA=3.279
NC_035092.1	29499184	.	G	A	.	.	MAF_USDA=3.279
NC_035092.1	29499302	.	T	G	.	.	MAF_USDA=8.197
NC_035092.1	29499566	.	A	T	.	.	MAF_INRAE=20.886;MAF_USDA=42.941
NC_035092.1	29499775	.	G	C	.	.	MAF_INRAE=10.127;MAF_USDA=16.471
NC_035092.1	29499936	.	C	A	.	.	MAF_INRAE=10.526
NC_035092.1	29500196	.	A	G	.	.	MAF_USDA=3.279
NC_035092.1	29500365	.	A	C	.	.	MAF_USDA=5.882
NC_035092.1	29500401	.	T	C	.	.	MAF_USDA=2.459
NC_035092.1	29500578	.	G	T	.	.	MAF_INRAE=36.842;MAF_USDA=2.459
NC_035092.1	29500860	.	G	A	.	.	MAF_USDA=6.25
NC_035092.1	29501044	.	T	C	.	.	MAF_USDA=1.639
NC_035092.1	29501069	.	C	G	.	.	MAF_INRAE=21.519;MAF_USDA=42.857
NC_035092.1	29501166	.	C	T	.	.	MAF_INRAE=10.127;MAF_USDA=15.882
NC_035092.1	29501180	.	T	C	.	.	MAF_USDA=5.294
NC_035092.1	29501233	.	C	T	.	.	MAF_INRAE=43.671;MAF_USDA=21.765
NC_035092.1	29501773	.	C	A	.	.	MAF_USDA=20.833
NC_035092.1	29502021	.	C	G	.	.	MAF_USDA=1.639
NC_035092.1	29502134	.	C	A	.	.	MAF_USDA=14.706
NC_035092.1	29502239	.	C	A	.	.	MAF_USDA=1.639
NC_035092.1	29502328	.	G	C	.	.	MAF_INRAE=16.456
NC_035092.1	29502354	.	T	C	.	.	MAF_INRAE=21.519;MAF_USDA=41.765
NC_035092.1	29502374	.	C	A	.	.	MAF_USDA=6.557
NC_035092.1	29502731	.	A	C	.	.	MAF_INRAE=22.152;MAF_USDA=27.059
NC_035092.1	29503072	.	A	T	.	.	MAF_USDA=4.31
NC_035092.1	29503129	.	G	A	.	.	MAF_USDA=6.557
NC_035092.1	29503266	.	T	C	.	.	MAF_INRAE=3.165
NC_035092.1	29503283	.	C	T	.	.	MAF_USDA=8.333
NC_035092.1	29503286	.	G	T	.	.	MAF_USDA=6.557
NC_035092.1	29503296	.	G	T	.	.	MAF_INRAE=18.987;MAF_USDA=17.059
NC_035092.1	29503301	.	G	T	.	.	MAF_USDA=5.882
NC_035092.1	29503356	.	A	C	.	.	MAF_USDA=1.639
NC_035092.1	29503447	.	G	A	.	.	MAF_USDA=2.459
NC_035092.1	29503616	.	T	G	.	.	MAF_INRAE=19.62;MAF_USDA=17.647
NC_035092.1	29503657	.	T	A	.	.	MAF_INRAE=15.833;MAF_USDA=4.167
NC_035092.1	29503659	.	C	A	.	.	MAF_INRAE=15.833;MAF_USDA=4.167
NC_035092.1	29503891	.	G	C	.	.	MAF_USDA=2.353
NC_035092.1	29503937	.	G	A	.	.	MAF_USDA=16.471
NC_035092.1	29504169	.	C	A	.	.	MAF_INRAE=26.582;MAF_USDA=9.412
NC_035092.1	29504187	.	A	G	.	.	MAF_INRAE=44.304;MAF_USDA=21.765
NC_035092.1	29504635	.	C	A	.	.	MAF_USDA=1.639
NC_035092.1	29504683	.	C	T	.	.	MAF_USDA=5.882
NC_035092.1	29504751	.	T	C	.	.	MAF_INRAE=26.582;MAF_USDA=8.824
NC_035092.1	29504806	.	G	A	.	.	MAF_INRAE=20.886;MAF_USDA=44.118
NC_035092.1	29505302	.	C	T	.	.	MAF_USDA=3.279
NC_035092.1	29505373	.	G	T	.	.	MAF_INRAE=21.519;MAF_USDA=38.824
NC_035092.1	29505495	.	C	T	.	.	MAF_INRAE=21.519;MAF_USDA=17.647
NC_035092.1	29505753	.	T	A	.	.	MAF_INRAE=21.519;MAF_USDA=41.176
NC_035092.1	29505836	.	A	C	.	.	MAF_INRAE=7.5;MAF_USDA=2.083
NC_035092.1	29505861	.	G	T	.	.	MAF_USDA=4.098
NC_035092.1	29506013	.	A	T	.	.	MAF_USDA=6.557
NC_035092.1	29506191	.	T	A	.	.	MAF_USDA=3.279
NC_035092.1	29506235	.	C	A	.	.	MAF_USDA=1.639
NC_035092.1	29506239	.	A	T	.	.	MAF_USDA=1.639
NC_035092.1	29506240	.	C	G	.	.	MAF_USDA=3.279
NC_035092.1	29506259	.	G	T	.	.	MAF_USDA=22.917
NC_035092.1	29506310	.	C	T	.	.	MAF_USDA=3.279
NC_035092.1	29506393	.	G	A	.	.	MAF_USDA=18.75
NC_035092.1	29506397	.	G	T	.	.	MAF_USDA=5.882
NC_035092.1	29506401	.	C	A	.	.	MAF_INRAE=20.886;MAF_USDA=41.765
NC_035092.1	29506557	.	A	T	.	.	MAF_USDA=2.459
NC_035092.1	29506628	.	C	T	.	.	MAF_USDA=6.557
NC_035092.1	29506843	.	C	A	.	.	MAF_USDA=3.279
NC_035092.1	29506844	.	A	C	.	.	MAF_USDA=3.279
NC_035092.1	29506867	.	T	A	.	.	MAF_INRAE=19.62;MAF_USDA=17.059
NC_035092.1	29507078	.	G	T	.	.	MAF_INRAE=10.526
NC_035092.1	29507080	.	T	C	.	.	MAF_INRAE=9.167;MAF_USDA=17.647
NC_035092.1	29507145	.	T	C	.	.	MAF_INRAE=19.62;MAF_USDA=17.059
NC_035092.1	29507173	.	G	T	.	.	MAF_USDA=7.377
NC_035092.1	29507197	.	A	C	.	.	MAF_USDA=1.639
NC_035092.1	29507237	.	T	C	.	.	MAF_INRAE=44.304;MAF_USDA=21.765
NC_035092.1	29507271	.	T	C	.	.	MAF_USDA=6.557
NC_035092.1	29507273	.	T	A	.	.	MAF_USDA=4.918
NC_035092.1	29507305	.	T	A	.	.	MAF_USDA=4.167
NC_035092.1	29507329	.	A	C	.	.	MAF_USDA=3.333
NC_035092.1	29507370	.	G	T	.	.	MAF_INRAE=10.127;MAF_USDA=12.5
NC_035092.1	29507404	.	A	G	.	.	MAF_INRAE=17.5
NC_035092.1	29507407	.	G	T	.	.	MAF_INRAE=21.519;MAF_USDA=29.167
NC_035092.1	29507480	.	T	C	.	.	MAF_USDA=1.639
NC_035092.1	29507607	.	C	T	.	.	MAF_INRAE=17.5;MAF_USDA=6.471
NC_035092.1	29507618	.	A	G	.	.	MAF_USDA=4.918
NC_035092.1	29507735	.	C	T	.	.	MAF_INRAE=36.842;MAF_USDA=3.279
NC_035092.1	29507836	.	A	T	.	.	MAF_INRAE=44.937;MAF_USDA=18.852
NC_035092.1	29507934	.	A	T	.	.	MAF_INRAE=3.165
NC_035092.1	29507942	.	G	A	.	.	MAF_INRAE=45.57;MAF_USDA=21.176
NC_035092.1	29508059	.	G	A	.	.	MAF_INRAE=44.304;MAF_USDA=21.765
NC_035092.1	29508218	.	T	A	.	.	MAF_INRAE=7.595;MAF_USDA=8.235
NC_035092.1	29508236	.	C	A	.	.	MAF_USDA=1.639
NC_035092.1	29508273	.	A	T	.	.	MAF_USDA=5.294
NC_035092.1	29508350	.	G	T	.	.	MAF_INRAE=3.165;MAF_USDA=15.476
NC_035092.1	29508577	.	T	A	.	.	MAF_INRAE=17.5;MAF_USDA=6.471
NC_035092.1	29508593	.	G	A	.	.	MAF_USDA=1.639
NC_035092.1	29508609	.	A	G	.	.	MAF_INRAE=21.519;MAF_USDA=41.176
NC_035092.1	29508634	.	A	T	.	.	MAF_INRAE=19.62;MAF_USDA=16.471
NC_035092.1	29508635	.	C	A	.	.	MAF_INRAE=9.167;MAF_USDA=16.471
NC_035092.1	29508644	.	A	G	.	.	MAF_INRAE=29.114;MAF_USDA=10.0
NC_035092.1	29508696	.	A	C	.	.	MAF_INRAE=21.519;MAF_USDA=41.765
NC_035092.1	29508726	.	G	T	.	.	MAF_USDA=1.639
NC_035092.1	29508738	.	C	T	.	.	MAF_INRAE=10.127;MAF_USDA=15.294
NC_035092.1	29508758	.	A	G	.	.	MAF_INRAE=3.165;MAF_USDA=17.647
NC_035092.1	29510188	.	C	T	.	.	MAF_USDA=29.167
NC_035092.1	29510551	.	G	T	.	.	MAF_INRAE=18.354;MAF_USDA=40.476
NC_035092.1	29510615	.	G	C	.	.	MAF_USDA=1.667
NC_035092.1	29510726	.	A	C	.	.	MAF_USDA=6.557
NC_035092.1	29510758	.	C	G	.	.	MAF_INRAE=8.228;MAF_USDA=38.235
NC_035092.1	29510789	.	G	A	.	.	MAF_INRAE=32.911;MAF_USDA=20.0
NC_035092.1	29510790	.	C	T	.	.	MAF_INRAE=23.333;MAF_USDA=20.0
NC_035092.1	29511049	.	G	A	.	.	MAF_INRAE=32.911;MAF_USDA=20.588
NC_035092.1	29511090	.	A	T	.	.	MAF_INRAE=3.165;MAF_USDA=18.235
NC_035092.1	29511091	.	A	G	.	.	MAF_INRAE=2.5;MAF_USDA=18.235
NC_035092.1	29511376	.	G	A	.	.	MAF_USDA=3.279
NC_035092.1	29511379	.	G	T	.	.	MAF_INRAE=44.304;MAF_USDA=21.765
NC_035092.1	29511472	.	A	G	.	.	MAF_INRAE=8.228;MAF_USDA=38.235
NC_035092.1	29511778	.	G	T	.	.	MAF_USDA=6.557
NC_035092.1	29512106	.	A	G	.	.	MAF_USDA=13.115
NC_035092.1	29512144	.	T	G	.	.	MAF_INRAE=28.481;MAF_USDA=10.0
NC_035092.1	29512222	.	G	A	.	.	MAF_INRAE=8.228;MAF_USDA=37.647
NC_035092.1	29512298	.	A	G	.	.	MAF_INRAE=3.797;MAF_USDA=19.412
NC_035092.1	29512453	.	G	A	.	.	MAF_INRAE=8.228;MAF_USDA=38.824
NC_035092.1	29512749	.	T	A	.	.	MAF_INRAE=8.228;MAF_USDA=38.824
NC_035092.1	29512796	.	G	A	.	.	MAF_INRAE=32.911;MAF_USDA=20.0
NC_035092.1	29512958	.	C	A	.	.	MAF_INRAE=32.911;MAF_USDA=21.176
NC_035092.1	29512989	.	C	A	.	.	MAF_USDA=3.279
NC_035092.1	29513430	.	A	T	.	.	MAF_INRAE=16.667;MAF_USDA=20.833
NC_035092.1	29513494	.	T	A	.	.	MAF_USDA=5.294
NC_035092.1	29513545	.	A	T	.	.	MAF_INRAE=8.228;MAF_USDA=39.412
NC_035092.1	29513598	.	G	A	.	.	MAF_USDA=1.639
NC_035092.1	29513807	.	T	C	.	.	MAF_INRAE=25.949;MAF_USDA=9.412
NC_035092.1	29513836	.	C	T	.	.	MAF_INRAE=10.526
NC_035092.1	29514029	.	C	T	.	.	MAF_USDA=7.647
NC_035092.1	29514174	.	C	T	.	.	MAF_INRAE=30.38;MAF_USDA=26.471
NC_035092.1	29514195	.	G	T	.	.	MAF_INRAE=32.911;MAF_USDA=20.0
NC_035092.1	29514386	.	A	C	.	.	MAF_INRAE=10.127;MAF_USDA=15.294
NC_035092.1	29514404	.	G	T	.	.	MAF_INRAE=12.025;MAF_USDA=4.098
NC_035092.1	29514536	.	T	A	.	.	MAF_USDA=1.639
NC_035092.1	29514611	.	G	T	.	.	MAF_INRAE=26.582;MAF_USDA=9.412
NC_035092.1	29514613	.	T	A	.	.	MAF_INRAE=2.5;MAF_USDA=24.706
NC_035092.1	29514616	.	T	G	.	.	MAF_USDA=4.918
NC_035092.1	29514620	.	T	G	.	.	MAF_INRAE=8.228;MAF_USDA=39.412
NC_035092.1	29514704	.	G	A	.	.	MAF_USDA=4.098
NC_035092.1	29514761	.	C	A	.	.	MAF_USDA=1.639
NC_035092.1	29514861	.	T	G	.	.	MAF_USDA=7.647
NC_035092.1	29515051	.	G	C	.	.	MAF_INRAE=3.165
NC_035092.1	29515058	.	T	C	.	.	MAF_USDA=1.639
NC_035092.1	29515241	.	G	A	.	.	MAF_INRAE=10.526
NC_035092.1	29515449	.	T	A	.	.	MAF_INRAE=15.833;MAF_USDA=1.765
NC_035092.1	29515598	.	C	T	.	.	MAF_USDA=3.279
NC_035092.1	29515665	.	C	T	.	.	MAF_USDA=1.639
NC_035092.1	29515879	.	C	T	.	.	MAF_INRAE=14.167;MAF_USDA=2.353
NC_035092.1	29515882	.	G	A	.	.	MAF_INRAE=10.759;MAF_USDA=15.294
NC_035092.1	29515954	.	C	T	.	.	MAF_INRAE=32.911;MAF_USDA=21.176
NC_035092.1	29515963	.	T	C	.	.	MAF_INRAE=32.911;MAF_USDA=21.765
NC_035092.1	29516017	.	G	C	.	.	MAF_USDA=1.639
NC_035092.1	29516660	.	T	C	.	.	MAF_INRAE=6.667
NC_035092.1	29516759	.	C	T	.	.	MAF_USDA=2.459
NC_035092.1	29516808	.	A	T	.	.	MAF_USDA=2.459
NC_035092.1	29517002	.	C	T	.	.	MAF_INRAE=5.833;MAF_USDA=7.647
NC_035092.1	29517047	.	T	A	.	.	MAF_USDA=13.115
NC_035092.1	29517048	.	G	T	.	.	MAF_USDA=13.115
NC_035092.1	29517130	.	A	T	.	.	MAF_INRAE=8.228;MAF_USDA=36.905
NC_035092.1	29517131	.	T	C	.	.	MAF_INRAE=5.833;MAF_USDA=37.5
NC_035092.1	29517178	.	A	T	.	.	MAF_USDA=3.279
NC_035092.1	29517332	.	G	T	.	.	MAF_INRAE=8.228;MAF_USDA=38.824
NC_035092.1	29517409	.	G	T	.	.	MAF_USDA=2.459
NC_035092.1	29517413	.	C	T	.	.	MAF_USDA=2.459
NC_035092.1	29517417	.	C	T	.	.	MAF_USDA=6.471
NC_035092.1	29517533	.	A	G	.	.	MAF_INRAE=8.228;MAF_USDA=38.824
NC_035092.1	29517752	.	T	G	.	.	MAF_INRAE=15.789;MAF_USDA=8.824
NC_035092.1	29517861	.	A	G	.	.	MAF_INRAE=8.228;MAF_USDA=38.824
NC_035092.1	29517864	.	C	A	.	.	MAF_INRAE=2.5;MAF_USDA=17.647
NC_035092.1	29518190	.	A	G	.	.	MAF_INRAE=44.304;MAF_USDA=21.176
NC_035092.1	29518226	.	T	C	.	.	MAF_INRAE=44.304;MAF_USDA=21.176
NC_035092.1	29518241	.	C	T	.	.	MAF_USDA=5.738
NC_035092.1	29518396	.	C	T	.	.	MAF_USDA=20.833
NC_035092.1	29518415	.	G	T	.	.	MAF_USDA=1.639
NC_035092.1	29518416	.	A	T	.	.	MAF_USDA=1.639
NC_035092.1	29518467	.	T	A	.	.	MAF_USDA=8.333
NC_035092.1	29519619	.	C	G	.	.	MAF_USDA=28.261
NC_035092.1	29519670	.	A	T	.	.	MAF_USDA=28.261
NC_035092.1	29519719	.	C	T	.	.	MAF_USDA=7.143
NC_035092.1	29519731	.	G	T	.	.	MAF_USDA=28.571
NC_035092.1	29519736	.	C	T	.	.	MAF_USDA=28.571
NC_035092.1	29519874	.	T	C	.	.	MAF_USDA=3.279
NC_035092.1	29519908	.	T	A	.	.	MAF_INRAE=8.228;MAF_USDA=39.412
NC_035092.1	29519948	.	C	T	.	.	MAF_USDA=1.639
NC_035092.1	29519955	.	A	T	.	.	MAF_USDA=2.459
NC_035092.1	29520045	.	C	A	.	.	MAF_INRAE=3.165
NC_035092.1	29520063	.	T	C	.	.	MAF_USDA=1.639
NC_035092.1	29520165	.	T	G	.	.	MAF_INRAE=26.582;MAF_USDA=10.0
NC_035092.1	29520180	.	T	A	.	.	MAF_USDA=4.167
NC_035092.1	29520182	.	T	G	.	.	MAF_INRAE=26.582;MAF_USDA=10.588
NC_035092.1	29520236	.	C	T	.	.	MAF_USDA=2.459
NC_035092.1	29520268	.	T	C	.	.	MAF_INRAE=8.228;MAF_USDA=37.647
NC_035092.1	29520374	.	A	T	.	.	MAF_USDA=5.294
NC_035092.1	29520417	.	G	A	.	.	MAF_USDA=3.279
NC_035092.1	29520507	.	C	A	.	.	MAF_USDA=4.167
NC_035092.1	29520858	.	A	G	.	.	MAF_USDA=1.639
NC_035092.1	29521201	.	T	C	.	.	MAF_INRAE=10.526
NC_035092.1	29521947	.	A	G	.	.	MAF_INRAE=15.789;MAF_USDA=22.917
NC_035092.1	29522182	.	A	T	.	.	MAF_INRAE=8.228;MAF_USDA=40.0
NC_035092.1	29522256	.	C	G	.	.	MAF_INRAE=3.165;MAF_USDA=18.235
NC_035092.1	29522299	.	G	T	.	.	MAF_USDA=4.098
NC_035092.1	29522343	.	T	G	.	.	MAF_USDA=3.279
NC_035092.1	29522515	.	G	T	.	.	MAF_USDA=1.639
NC_035092.1	29522528	.	C	A	.	.	MAF_INRAE=3.165;MAF_USDA=17.647
NC_035092.1	29522539	.	G	A	.	.	MAF_INRAE=10.759;MAF_USDA=14.118
NC_035092.1	29522603	.	C	A	.	.	MAF_INRAE=10.127;MAF_USDA=15.294
NC_035092.1	29522643	.	A	G	.	.	MAF_USDA=1.639
NC_035092.1	29523020	.	T	A	.	.	MAF_INRAE=8.228;MAF_USDA=8.824
NC_035092.1	29523024	.	C	A	.	.	MAF_INRAE=5.833;MAF_USDA=12.5
NC_035092.1	29523027	.	G	A	.	.	MAF_INRAE=5.833;MAF_USDA=12.5
NC_035092.1	29523032	.	T	G	.	.	MAF_INRAE=8.228;MAF_USDA=7.059
NC_035092.1	29523069	.	C	T	.	.	MAF_INRAE=3.165;MAF_USDA=18.235
NC_035092.1	29523224	.	A	G	.	.	MAF_INRAE=8.228;MAF_USDA=37.647
NC_035092.1	29523462	.	C	T	.	.	MAF_USDA=1.639
NC_035092.1	29523465	.	T	C	.	.	MAF_USDA=4.918
NC_035092.1	29523608	.	C	T	.	.	MAF_USDA=1.639
NC_035092.1	29523650	.	C	A	.	.	MAF_USDA=14.754
NC_035092.1	29523662	.	C	T	.	.	MAF_USDA=3.279
NC_035092.1	29523665	.	G	A	.	.	MAF_USDA=3.279
NC_035092.1	29523753	.	A	C	.	.	MAF_INRAE=8.228;MAF_USDA=37.059
NC_035092.1	29523798	.	G	T	.	.	MAF_USDA=10.0
NC_035092.1	29523804	.	C	A	.	.	MAF_USDA=37.647
NC_035092.1	29523805	.	G	A	.	.	MAF_INRAE=15.0;MAF_USDA=2.941
NC_035092.1	29523828	.	A	G	.	.	MAF_INRAE=5.833;MAF_USDA=41.176
NC_035092.1	29523854	.	C	A	.	.	MAF_INRAE=44.304;MAF_USDA=19.412
NC_035092.1	29524012	.	G	T	.	.	MAF_INRAE=29.114;MAF_USDA=10.588
NC_035092.1	29524042	.	A	G	.	.	MAF_USDA=1.639
NC_035092.1	29524150	.	G	A	.	.	MAF_USDA=1.639
NC_035092.1	29524159	.	G	A	.	.	MAF_INRAE=32.911;MAF_USDA=21.765
NC_035092.1	29524178	.	A	G	.	.	MAF_USDA=1.639
NC_035092.1	29524209	.	C	T	.	.	MAF_INRAE=44.304;MAF_USDA=20.588
NC_035092.1	29524210	.	T	C	.	.	MAF_INRAE=8.333;MAF_USDA=41.765
NC_035092.1	29524219	.	G	T	.	.	MAF_USDA=1.639
NC_035092.1	29524322	.	G	T	.	.	MAF_INRAE=15.789;MAF_USDA=37.647
NC_035092.1	29524446	.	C	A	.	.	MAF_INRAE=44.304;MAF_USDA=21.176
NC_035092.1	29524828	.	A	T	.	.	MAF_USDA=22.917
NC_035092.1	29524840	.	T	A	.	.	MAF_USDA=12.5
NC_035092.1	29524875	.	T	A	.	.	MAF_INRAE=10.526
NC_035092.1	29524900	.	A	T	.	.	MAF_USDA=2.459
NC_035092.1	29524905	.	C	T	.	.	MAF_INRAE=44.937;MAF_USDA=22.353
NC_035092.1	29525040	.	T	C	.	.	MAF_INRAE=3.165;MAF_USDA=18.235
NC_035092.1	29525223	.	C	T	.	.	MAF_USDA=2.459
NC_035092.1	29525252	.	C	T	.	.	MAF_USDA=1.639
NC_035092.1	29525313	.	C	T	.	.	MAF_USDA=6.557
NC_035092.1	29525323	.	C	T	.	.	MAF_USDA=6.557
NC_035092.1	29525336	.	T	G	.	.	MAF_USDA=1.639
NC_035092.1	29525386	.	T	A	.	.	MAF_USDA=2.459
NC_035092.1	29525393	.	T	G	.	.	MAF_USDA=4.918
NC_035092.1	29525406	.	A	C	.	.	MAF_USDA=7.377
NC_035092.1	29525434	.	G	T	.	.	MAF_USDA=6.557
NC_035092.1	29525444	.	C	G	.	.	MAF_USDA=6.557
NC_035092.1	29525446	.	C	T	.	.	MAF_USDA=3.279
NC_035092.1	29525479	.	A	G	.	.	MAF_USDA=9.836
NC_035092.1	29525504	.	C	T	.	.	MAF_INRAE=26.316
NC_035092.1	29525590	.	T	A	.	.	MAF_USDA=3.529
NC_035092.1	29525641	.	G	T	.	.	MAF_INRAE=8.228;MAF_USDA=38.824
NC_035092.1	29525648	.	A	C	.	.	MAF_INRAE=8.228;MAF_USDA=38.824
NC_035092.1	29525661	.	T	A	.	.	MAF_INRAE=17.089
NC_035092.1	29525772	.	A	C	.	.	MAF_INRAE=7.595;MAF_USDA=8.929
NC_035092.1	29525855	.	C	G	.	.	MAF_INRAE=8.228;MAF_USDA=39.412
NC_035092.1	29525887	.	C	G	.	.	MAF_INRAE=8.228;MAF_USDA=39.412
NC_035092.1	29525908	.	T	G	.	.	MAF_INRAE=8.228;MAF_USDA=40.0
NC_035092.1	29525975	.	C	A	.	.	MAF_USDA=1.639
NC_035092.1	29526050	.	T	G	.	.	MAF_INRAE=8.228;MAF_USDA=38.235
NC_035092.1	29526151	.	C	T	.	.	MAF_USDA=5.738
NC_035092.1	29526242	.	G	T	.	.	MAF_INRAE=8.228;MAF_USDA=38.235
NC_035092.1	29526482	.	T	A	.	.	MAF_INRAE=8.228;MAF_USDA=38.235
NC_035092.1	29526607	.	A	C	.	.	MAF_INRAE=8.228;MAF_USDA=37.647
NC_035092.1	29526615	.	T	G	.	.	MAF_INRAE=25.949;MAF_USDA=11.176
NC_035092.1	29526633	.	T	A	.	.	MAF_USDA=1.639
NC_035092.1	29526754	.	A	G	.	.	MAF_INRAE=3.165;MAF_USDA=15.882
NC_035092.1	29527145	.	T	A	.	.	MAF_INRAE=36.667
NC_035092.1	29527146	.	T	A	.	.	MAF_INRAE=3.333
NC_035092.1	29527163	.	T	G	.	.	MAF_INRAE=11.392;MAF_USDA=41.176
NC_035092.1	29527466	.	C	T	.	.	MAF_INRAE=29.114;MAF_USDA=10.588
NC_035092.1	29527702	.	C	T	.	.	MAF_USDA=24.706
NC_035092.1	29527790	.	T	G	.	.	MAF_USDA=1.639
NC_035092.1	29527792	.	C	T	.	.	MAF_INRAE=8.228;MAF_USDA=40.0
NC_035092.1	29527793	.	G	A	.	.	MAF_INRAE=26.582;MAF_USDA=10.0
NC_035092.1	29527887	.	T	G	.	.	MAF_INRAE=3.165
NC_035092.1	29527938	.	ACACATTGG	ACACATTGT	.	.	MAF_USDA=36.364
NC_035092.1	29527948	.	G	A	.	.	MAF_USDA=22.917
NC_035092.1	29527952	.	C	T	.	.	MAF_INRAE=32.911;MAF_USDA=21.176
NC_035092.1	29527956	.	A	G	.	.	MAF_INRAE=8.228;MAF_USDA=38.235
NC_035092.1	29528238	.	C	G	.	.	MAF_USDA=1.639
NC_035092.1	29528296	.	G	T	.	.	MAF_USDA=5.738
NC_035092.1	29528311	.	G	A	.	.	MAF_INRAE=32.911;MAF_USDA=21.765
NC_035092.1	29528647	.	A	G	.	.	MAF_INRAE=12.658;MAF_USDA=4.918
NC_035092.1	29528658	.	T	G	.	.	MAF_USDA=7.377
NC_035092.1	29528660	.	A	C	.	.	MAF_USDA=2.459
NC_035092.1	29528721	.	T	C	.	.	MAF_INRAE=10.759;MAF_USDA=37.647
NC_035092.1	29528776	.	A	G	.	.	MAF_USDA=3.279
NC_035092.1	29528945	.	G	C	.	.	MAF_INRAE=26.582;MAF_USDA=8.824
NC_035092.1	29529148	.	G	A	.	.	MAF_INRAE=3.165;MAF_USDA=15.882
NC_035092.1	29529311	.	C	T	.	.	MAF_INRAE=15.789;MAF_USDA=38.235
NC_035092.1	29529450	.	A	T	.	.	MAF_USDA=2.459
NC_035092.1	29529559	.	C	A	.	.	MAF_USDA=7.377
NC_035092.1	29529716	.	C	A	.	.	MAF_INRAE=8.333;MAF_USDA=15.476
NC_035092.1	29529983	.	T	C	.	.	MAF_USDA=13.934
NC_035092.1	29530024	.	T	C	.	.	MAF_INRAE=44.304;MAF_USDA=20.588
NC_035092.1	29530026	.	C	T	.	.	MAF_INRAE=32.911;MAF_USDA=21.765
NC_035092.1	29530081	.	T	C	.	.	MAF_INRAE=44.937;MAF_USDA=20.588
NC_035092.1	29530087	.	C	T	.	.	MAF_INRAE=8.228;MAF_USDA=38.235
NC_035092.1	29530989	.	T	G	.	.	MAF_INRAE=8.228;MAF_USDA=35.882
NC_035092.1	29530995	.	G	T	.	.	MAF_USDA=13.115
NC_035092.1	29531134	.	G	C	.	.	MAF_INRAE=17.5;MAF_USDA=6.471
NC_035092.1	29531181	.	C	T	.	.	MAF_USDA=3.279
NC_035092.1	29531212	.	C	A	.	.	MAF_INRAE=26.582;MAF_USDA=10.0
NC_035092.1	29531237	.	G	A	.	.	MAF_USDA=1.639
NC_035092.1	29531279	.	T	A	.	.	MAF_USDA=5.294
NC_035092.1	29531475	.	C	A	.	.	MAF_INRAE=8.228;MAF_USDA=35.882
NC_035092.1	29531487	.	T	A	.	.	MAF_INRAE=44.304;MAF_USDA=20.0
NC_035092.1	29531494	.	G	C	.	.	MAF_INRAE=32.911;MAF_USDA=21.176
NC_035092.1	29531655	.	G	A	.	.	MAF_USDA=1.639
NC_035092.1	29531730	.	G	A	.	.	MAF_INRAE=32.911;MAF_USDA=19.643
NC_035092.1	29531999	.	G	A	.	.	MAF_USDA=1.639
NC_035092.1	29532108	.	A	C	.	.	MAF_USDA=2.459
NC_035092.1	29532365	.	G	T	.	.	MAF_USDA=1.639
NC_035092.1	29532398	.	A	T	.	.	MAF_INRAE=13.291;MAF_USDA=4.918
NC_035092.1	29532403	.	T	A	.	.	MAF_USDA=2.353
NC_035092.1	29532422	.	A	C	.	.	MAF_USDA=1.639
NC_035092.1	29532683	.	T	G	.	.	MAF_INRAE=6.667
NC_035092.1	29532688	.	T	G	.	.	MAF_INRAE=6.667
NC_035092.1	29532868	.	A	G	.	.	MAF_USDA=5.882
NC_035092.1	29532871	.	C	T	.	.	MAF_USDA=5.882
NC_035092.1	29533067	.	C	T	.	.	MAF_INRAE=32.911;MAF_USDA=20.588
NC_035092.1	29533090	.	A	G	.	.	MAF_INRAE=26.582;MAF_USDA=10.0
NC_035092.1	29533246	.	G	A	.	.	MAF_INRAE=13.291;MAF_USDA=2.941
NC_035092.1	29533275	.	C	A	.	.	MAF_INRAE=22.785;MAF_USDA=4.706
NC_035092.1	29533369	.	G	A	.	.	MAF_INRAE=8.228;MAF_USDA=37.647
NC_035092.1	29533439	.	T	C	.	.	MAF_USDA=4.167
NC_035092.1	29533446	.	G	A	.	.	MAF_INRAE=29.114;MAF_USDA=10.0
NC_035092.1	29533524	.	C	A	.	.	MAF_USDA=1.639
NC_035092.1	29533601	.	G	A	.	.	MAF_USDA=1.639
NC_035092.1	29533634	.	C	A	.	.	MAF_USDA=1.639
NC_035092.1	29533734	.	G	T	.	.	MAF_USDA=1.639
NC_035092.1	29533759	.	C	A	.	.	MAF_INRAE=15.0;MAF_USDA=10.588
NC_035092.1	29533864	.	T	G	.	.	MAF_INRAE=26.582;MAF_USDA=20.833
NC_035092.1	29533996	.	A	C	.	.	MAF_USDA=5.882
NC_035092.1	29534199	.	C	A	.	.	MAF_USDA=6.25
NC_035092.1	29534384	.	T	C	.	.	MAF_INRAE=17.5
NC_035092.1	29534886	.	T	G	.	.	MAF_USDA=2.459
NC_035092.1	29535025	.	C	T	.	.	MAF_USDA=1.639
NC_035092.1	29535128	.	A	C	.	.	MAF_USDA=1.639
NC_035092.1	29535475	.	G	A	.	.	MAF_USDA=7.377
NC_035092.1	29535550	.	A	T	.	.	MAF_INRAE=49.367;MAF_USDA=19.412
NC_035092.1	29535551	.	A	T	.	.	MAF_INRAE=43.333;MAF_USDA=19.412
NC_035092.1	29535619	.	C	T	.	.	MAF_INRAE=20.253;MAF_USDA=2.941
NC_035092.1	29535674	.	A	T	.	.	MAF_INRAE=3.165
NC_035092.1	29535758	.	T	A	.	.	MAF_USDA=1.639
NC_035092.1	29535762	.	C	G	.	.	MAF_INRAE=16.456
NC_035092.1	29535835	.	T	C	.	.	MAF_USDA=1.639
NC_035092.1	29535877	.	T	A	.	.	MAF_USDA=1.639
NC_035092.1	29535893	.	A	C	.	.	MAF_INRAE=8.228;MAF_USDA=38.235
NC_035092.1	29535938	.	T	G	.	.	MAF_INRAE=49.367;MAF_USDA=21.765
NC_035092.1	29535962	.	A	G	.	.	MAF_INRAE=6.962;MAF_USDA=35.294
NC_035092.1	29536044	.	C	A	.	.	MAF_INRAE=7.595;MAF_USDA=8.824
NC_035092.1	29536272	.	TTTC	TTTA	.	.	MAF_USDA=6.25
NC_035092.1	29536275	.	C	A	.	.	MAF_USDA=5.738
NC_035092.1	29536534	.	T	C	.	.	MAF_INRAE=36.709;MAF_USDA=20.588
NC_035092.1	29536572	.	G	A	.	.	MAF_USDA=1.639
NC_035092.1	29536748	.	C	T	.	.	MAF_USDA=5.882
NC_035092.1	29536943	.	A	C	.	.	MAF_INRAE=8.228;MAF_USDA=39.412
NC_035092.1	29536959	.	G	T	.	.	MAF_USDA=1.639
NC_035092.1	29536985	.	C	T	.	.	MAF_USDA=4.098
NC_035092.1	29537010	.	A	C	.	.	MAF_INRAE=13.291;MAF_USDA=4.918
NC_035092.1	29537226	.	T	A	.	.	MAF_USDA=4.167
NC_035092.1	29537269	.	T	A	.	.	MAF_USDA=4.918
NC_035092.1	29537344	.	A	T	.	.	MAF_INRAE=8.228;MAF_USDA=38.235
NC_035092.1	29537503	.	A	C	.	.	MAF_INRAE=27.215;MAF_USDA=10.0
NC_035092.1	29537564	.	T	A	.	.	MAF_INRAE=32.5
NC_035092.1	29537594	.	C	T	.	.	MAF_INRAE=48.734;MAF_USDA=20.588
NC_035092.1	29537735	.	T	A	.	.	MAF_USDA=1.639
NC_035092.1	29537758	.	T	A	.	.	MAF_USDA=13.934
NC_035092.1	29537913	.	G	T	.	.	MAF_INRAE=10.127;MAF_USDA=14.706
NC_035092.1	29537932	.	C	T	.	.	MAF_USDA=7.059
NC_035092.1	29537957	.	T	C	.	.	MAF_INRAE=26.316
NC_035092.1	29537973	.	G	A	.	.	MAF_USDA=1.639
NC_035092.1	29538150	.	G	T	.	.	MAF_INRAE=10.127;MAF_USDA=15.294
NC_035092.1	29538310	.	T	C	.	.	MAF_INRAE=6.667
NC_035092.1	29538605	.	C	T	.	.	MAF_INRAE=5.833;MAF_USDA=8.235
NC_035092.1	29538606	.	G	A	.	.	MAF_INRAE=26.582;MAF_USDA=14.118
NC_035092.1	29538667	.	C	A	.	.	MAF_USDA=2.459
NC_035092.1	29538752	.	G	T	.	.	MAF_INRAE=8.228;MAF_USDA=38.235
NC_035092.1	29538836	.	T	C	.	.	MAF_INRAE=15.833;MAF_USDA=4.167
NC_035092.1	29538853	.	T	C	.	.	MAF_USDA=6.557
NC_035092.1	29539030	.	G	A	.	.	MAF_INRAE=39.873;MAF_USDA=4.706
NC_035092.1	29539193	.	G	A	.	.	MAF_INRAE=50.0;MAF_USDA=21.176
NC_035092.1	29539304	.	A	C	.	.	MAF_USDA=3.279
NC_035092.1	29539482	.	G	A	.	.	MAF_INRAE=39.873;MAF_USDA=4.819
NC_035092.1	29539599	.	A	G	.	.	MAF_INRAE=3.797;MAF_USDA=20.482
NC_035092.1	29539640	.	G	A	.	.	MAF_INRAE=50.0;MAF_USDA=21.687
NC_035092.1	29539645	.	G	A	.	.	MAF_INRAE=39.873;MAF_USDA=4.819
NC_035092.1	29539754	.	G	A	.	.	MAF_INRAE=26.582;MAF_USDA=10.241
NC_035092.1	29539883	.	T	G	.	.	MAF_INRAE=46.667;MAF_USDA=20.0
NC_035092.1	29540252	.	G	C	.	.	MAF_INRAE=8.228;MAF_USDA=37.647
NC_035092.1	29540260	.	C	T	.	.	MAF_INRAE=8.228;MAF_USDA=38.235
NC_035092.1	29540326	.	G	A	.	.	MAF_INRAE=50.0;MAF_USDA=21.176
NC_035092.1	29540342	.	G	A	.	.	MAF_USDA=13.934
NC_035092.1	29540479	.	A	C	.	.	MAF_USDA=6.557
NC_035092.1	29540502	.	G	A	.	.	MAF_USDA=2.459
NC_035092.1	29540566	.	A	G	.	.	MAF_USDA=2.459
NC_035092.1	29540699	.	G	T	.	.	MAF_USDA=2.459
NC_035092.1	29540732	.	T	C	.	.	MAF_USDA=7.377
NC_035092.1	29540750	.	T	C	.	.	MAF_USDA=3.279
NC_035092.1	29540755	.	C	G	.	.	MAF_INRAE=17.089
NC_035092.1	29540983	.	C	T	.	.	MAF_INRAE=8.228;MAF_USDA=39.412
NC_035092.1	29541020	.	C	A	.	.	MAF_INRAE=5.063
NC_035092.1	29541073	.	G	C	.	.	MAF_INRAE=10.127;MAF_USDA=15.294
NC_035092.1	29541111	.	G	A	.	.	MAF_INRAE=8.228;MAF_USDA=14.706
NC_035092.1	29541239	.	C	T	.	.	MAF_INRAE=8.228;MAF_USDA=38.824
NC_035092.1	29541340	.	C	G	.	.	MAF_INRAE=3.165
NC_035092.1	29541476	.	T	C	.	.	MAF_INRAE=44.167;MAF_USDA=21.765
NC_035092.1	29541542	.	A	G	.	.	MAF_INRAE=7.595;MAF_USDA=38.235
NC_035092.1	29541549	.	G	A	.	.	MAF_USDA=4.918
NC_035092.1	29541599	.	G	A	.	.	MAF_USDA=2.459
NC_035092.1	29541760	.	G	A	.	.	MAF_USDA=7.377
NC_035092.1	29541808	.	T	A	.	.	MAF_INRAE=7.595;MAF_USDA=37.647
NC_035092.1	29541850	.	T	A	.	.	MAF_INRAE=17.5;MAF_USDA=20.833
NC_035092.1	29541888	.	G	A	.	.	MAF_INRAE=10.526
NC_035092.1	29541917	.	T	A	.	.	MAF_USDA=2.459
NC_035092.1	29542096	.	G	A	.	.	MAF_USDA=5.294
NC_035092.1	29542168	.	G	A	.	.	MAF_INRAE=13.291;MAF_USDA=2.941
NC_035092.1	29542227	.	T	G	.	.	MAF_USDA=7.377
NC_035092.1	29542365	.	T	C	.	.	MAF_INRAE=39.873;MAF_USDA=4.118
NC_035092.1	29542433	.	A	G	.	.	MAF_INRAE=26.582;MAF_USDA=10.0
NC_035092.1	29542576	.	A	G	.	.	MAF_INRAE=8.228;MAF_USDA=38.824
NC_035092.1	29542668	.	G	A	.	.	MAF_INRAE=10.127;MAF_USDA=15.294
NC_035092.1	29542882	.	G	A	.	.	MAF_INRAE=15.833;MAF_USDA=10.588
NC_035092.1	29543502	.	C	T	.	.	MAF_INRAE=15.833;MAF_USDA=10.714
NC_035092.1	29543503	.	G	C	.	.	MAF_USDA=13.095
NC_035092.1	29543528	.	C	T	.	.	MAF_INRAE=26.316
NC_035092.1	29543659	.	G	A	.	.	MAF_USDA=2.353
NC_035092.1	29543835	.	A	G	.	.	MAF_INRAE=21.519;MAF_USDA=44.118
NC_035092.1	29543991	.	C	T	.	.	MAF_INRAE=13.291;MAF_USDA=4.918
NC_035092.1	29544023	.	C	G	.	.	MAF_USDA=1.639
NC_035092.1	29544121	.	G	C	.	.	MAF_INRAE=5.696;MAF_USDA=4.706
NC_035092.1	29544163	.	A	G	.	.	MAF_USDA=12.5
NC_035092.1	29544384	.	C	T	.	.	MAF_USDA=3.279
NC_035092.1	29544426	.	G	T	.	.	MAF_USDA=2.353
NC_035092.1	29544536	.	G	T	.	.	MAF_INRAE=22.152;MAF_USDA=50.0
NC_035092.1	29544606	.	T	G	.	.	MAF_USDA=4.918
NC_035092.1	29544635	.	A	C	.	.	MAF_USDA=4.167
NC_035092.1	29544660	.	T	C	.	.	MAF_USDA=2.353
NC_035092.1	29544788	.	G	C	.	.	MAF_INRAE=20.886;MAF_USDA=48.824
NC_035092.1	29544935	.	G	A	.	.	MAF_INRAE=22.152;MAF_USDA=50.0
NC_035092.1	29545187	.	G	T	.	.	MAF_USDA=6.557
NC_035092.1	29545337	.	A	T	.	.	MAF_INRAE=20.886;MAF_USDA=48.824
NC_035092.1	29545494	.	T	A	.	.	MAF_INRAE=15.789;MAF_USDA=50.0
NC_035092.1	29545638	.	T	A	.	.	MAF_USDA=46.988
NC_035092.1	29545719	.	A	G	.	.	MAF_USDA=45.181
NC_035092.1	29545790	.	C	T	.	.	MAF_INRAE=7.5;MAF_USDA=14.118
NC_035092.1	29545811	.	G	A	.	.	MAF_INRAE=20.886;MAF_USDA=48.235
NC_035092.1	29546306	.	A	T	.	.	MAF_INRAE=21.519;MAF_USDA=49.412
NC_035092.1	29546309	.	C	A	.	.	MAF_INRAE=13.291;MAF_USDA=2.941
NC_035092.1	29546369	.	A	G	.	.	MAF_USDA=1.639
NC_035092.1	29546419	.	G	A	.	.	MAF_USDA=2.459
NC_035092.1	29546474	.	C	A	.	.	MAF_USDA=2.459
NC_035092.1	29546629	.	A	G	.	.	MAF_INRAE=21.519;MAF_USDA=50.0
NC_035092.1	29546633	.	G	A	.	.	MAF_USDA=14.754
NC_035092.1	29546676	.	C	T	.	.	MAF_USDA=1.639
NC_035092.1	29546829	.	T	A	.	.	MAF_INRAE=13.291;MAF_USDA=5.738
NC_035092.1	29546909	.	C	A	.	.	MAF_INRAE=10.127;MAF_USDA=14.706
NC_035092.1	29546971	.	T	C	.	.	MAF_INRAE=21.519;MAF_USDA=48.235
NC_035092.1	29546990	.	C	A	.	.	MAF_INRAE=10.526;MAF_USDA=6.25
NC_035092.1	29547224	.	C	T	.	.	MAF_USDA=1.639
NC_035092.1	29547813	.	A	C	.	.	MAF_INRAE=21.519;MAF_USDA=48.824
NC_035092.1	29547954	.	A	T	.	.	MAF_INRAE=8.228;MAF_USDA=17.059
NC_035092.1	29548006	.	G	A	.	.	MAF_INRAE=21.519;MAF_USDA=47.647
NC_035092.1	29548013	.	G	A	.	.	MAF_INRAE=8.228;MAF_USDA=28.235
NC_035092.1	29548054	.	G	A	.	.	MAF_INRAE=21.519;MAF_USDA=48.824
NC_035092.1	29548149	.	C	T	.	.	MAF_INRAE=15.833;MAF_USDA=1.765
NC_035092.1	29548220	.	G	A	.	.	MAF_INRAE=8.228;MAF_USDA=30.588
NC_035092.1	29548415	.	G	A	.	.	MAF_USDA=1.667
NC_035092.1	29548458	.	A	G	.	.	MAF_USDA=48.235
NC_035092.1	29548550	.	G	A	.	.	MAF_INRAE=24.051;MAF_USDA=44.706
NC_035092.1	29548660	.	A	T	.	.	MAF_USDA=6.25
NC_035092.1	29548661	.	T	C	.	.	MAF_INRAE=21.519;MAF_USDA=47.647
NC_035092.1	29548751	.	C	T	.	.	MAF_INRAE=3.165;MAF_USDA=10.588
NC_035092.1	29548861	.	A	G	.	.	MAF_INRAE=29.114;MAF_USDA=48.824
NC_035092.1	29548924	.	G	C	.	.	MAF_INRAE=2.532;MAF_USDA=10.714
NC_035092.1	29548985	.	G	T	.	.	MAF_USDA=1.639
NC_035092.1	29549101	.	G	T	.	.	MAF_USDA=7.377
NC_035092.1	29549139	.	G	T	.	.	MAF_INRAE=22.152;MAF_USDA=17.059
NC_035092.1	29549612	.	C	G	.	.	MAF_INRAE=10.526;MAF_USDA=1.639
NC_035092.1	29549620	.	C	A	.	.	MAF_INRAE=22.152;MAF_USDA=16.471
NC_035092.1	29549787	.	G	A	.	.	MAF_INRAE=41.139;MAF_USDA=25.294
NC_035092.1	29549841	.	C	T	.	.	MAF_INRAE=43.671;MAF_USDA=34.706
NC_035092.1	29549850	.	T	C	.	.	MAF_INRAE=43.671;MAF_USDA=34.118
NC_035092.1	29549859	.	T	G	.	.	MAF_INRAE=43.671;MAF_USDA=34.706
NC_035092.1	29549907	.	T	A	.	.	MAF_INRAE=44.937;MAF_USDA=34.706
NC_035092.1	29549908	.	C	A	.	.	MAF_INRAE=13.291;MAF_USDA=4.118
NC_035092.1	29550130	.	A	C	.	.	MAF_INRAE=15.833;MAF_USDA=4.167
NC_035092.1	29550182	.	T	C	.	.	MAF_INRAE=22.152;MAF_USDA=17.059
NC_035092.1	29550189	.	A	C	.	.	MAF_INRAE=44.937;MAF_USDA=44.706
NC_035092.1	29550196	.	G	A	.	.	MAF_USDA=1.639
NC_035092.1	29550201	.	C	A	.	.	MAF_INRAE=44.937;MAF_USDA=40.0
NC_035092.1	29550242	.	G	C	.	.	MAF_INRAE=44.304;MAF_USDA=39.412
NC_035092.1	29550679	.	G	T	.	.	MAF_USDA=3.279
NC_035092.1	29550822	.	C	T	.	.	MAF_INRAE=21.519;MAF_USDA=17.059
NC_035092.1	29550847	.	T	G	.	.	MAF_INRAE=44.937;MAF_USDA=35.882
NC_035092.1	29550848	.	T	A	.	.	MAF_INRAE=47.5;MAF_USDA=35.882
NC_035092.1	29550944	.	A	G	.	.	MAF_INRAE=44.937;MAF_USDA=34.706
NC_035092.1	29550968	.	C	T	.	.	MAF_INRAE=13.291;MAF_USDA=2.941
NC_035092.1	29550971	.	A	G	.	.	MAF_INRAE=22.152;MAF_USDA=17.059
NC_035092.1	29550975	.	T	A	.	.	MAF_INRAE=47.5;MAF_USDA=34.706
NC_035092.1	29551390	.	A	G	.	.	MAF_INRAE=44.937;MAF_USDA=35.882
NC_035092.1	29551406	.	T	C	.	.	MAF_INRAE=26.316
NC_035092.1	29551469	.	G	A	.	.	MAF_USDA=4.098
NC_035092.1	29551503	.	C	T	.	.	MAF_INRAE=47.5;MAF_USDA=34.118
NC_035092.1	29551543	.	C	G	.	.	MAF_INRAE=45.57;MAF_USDA=34.706
NC_035092.1	29551555	.	T	A	.	.	MAF_INRAE=44.937;MAF_USDA=34.118
NC_035092.1	29551590	.	A	G	.	.	MAF_INRAE=44.937;MAF_USDA=34.524
NC_035092.1	29551693	.	T	A	.	.	MAF_INRAE=44.937;MAF_USDA=34.706
NC_035092.1	29551875	.	A	C	.	.	MAF_INRAE=44.937;MAF_USDA=34.706
NC_035092.1	29551945	.	T	A	.	.	MAF_INRAE=44.304;MAF_USDA=29.412
NC_035092.1	29551950	.	T	G	.	.	MAF_INRAE=44.304;MAF_USDA=27.647
NC_035092.1	29552005	.	T	C	.	.	MAF_INRAE=44.937;MAF_USDA=34.706
NC_035092.1	29552123	.	G	A	.	.	MAF_USDA=1.639
NC_035092.1	29552320	.	T	C	.	.	MAF_USDA=8.333
NC_035092.1	29552422	.	T	C	.	.	MAF_INRAE=36.842;MAF_USDA=34.118
NC_035092.1	29552492	.	C	T	.	.	MAF_USDA=2.459
NC_035092.1	29552494	.	T	G	.	.	MAF_INRAE=47.368;MAF_USDA=35.882
NC_035092.1	29552624	.	G	A	.	.	MAF_USDA=2.459
NC_035092.1	29552690	.	C	T	.	.	MAF_INRAE=42.105;MAF_USDA=15.294
NC_035092.1	29552829	.	G	T	.	.	MAF_INRAE=36.842;MAF_USDA=34.118
NC_035092.1	29552880	.	A	G	.	.	MAF_INRAE=36.842;MAF_USDA=33.529
NC_035092.1	29553119	.	C	T	.	.	MAF_USDA=34.706
NC_035092.1	29553159	.	G	A	.	.	MAF_USDA=32.941
NC_035092.1	29553477	.	G	A	.	.	MAF_USDA=21.951
NC_035092.1	29553494	.	A	C	.	.	MAF_USDA=21.951
NC_035092.1	29553503	.	T	A	.	.	MAF_USDA=2.41
NC_035092.1	29553518	.	C	T	.	.	MAF_USDA=27.083
NC_035092.1	29553544	.	G	A	.	.	MAF_USDA=28.313
NC_035092.1	29553602	.	G	A	.	.	MAF_USDA=28.916
NC_035092.1	29553651	.	A	G	.	.	MAF_USDA=10.169
NC_035092.1	29553704	.	C	G	.	.	MAF_USDA=5.0
NC_035092.1	29553714	.	T	A	.	.	MAF_USDA=14.881
NC_035092.1	29553715	.	G	T	.	.	MAF_USDA=14.881
NC_035092.1	29553732	.	C	A	.	.	MAF_USDA=9.036
NC_035092.1	29553734	.	T	G	.	.	MAF_USDA=28.916
NC_035092.1	29553742	.	T	G	.	.	MAF_USDA=1.695
NC_035092.1	29553779	.	C	A	.	.	MAF_USDA=28.916
NC_035092.1	29554145	.	T	C	.	.	MAF_USDA=36.747
NC_035092.1	29554250	.	T	G	.	.	MAF_USDA=40.964
NC_035092.1	29554276	.	T	C	.	.	MAF_USDA=40.964
NC_035092.1	29554278	.	G	T	.	.	MAF_USDA=36.747
NC_035092.1	29554433	.	G	C	.	.	MAF_USDA=32.53
NC_035092.1	29554544	.	T	A	.	.	MAF_USDA=17.47
NC_035092.1	29554568	.	G	A	.	.	MAF_USDA=1.695
NC_035092.1	29554724	.	C	A	.	.	MAF_USDA=3.39
NC_035092.1	29554773	.	T	A	.	.	MAF_USDA=2.542
NC_035092.1	29554875	.	G	C	.	.	MAF_USDA=27.108
NC_035092.1	29555190	.	G	A	.	.	MAF_USDA=3.659
NC_035092.1	29555191	.	A	C	.	.	MAF_USDA=3.448
NC_035092.1	29555198	.	T	G	.	.	MAF_USDA=28.049
NC_035092.1	29555391	.	T	G	.	.	MAF_USDA=3.39
NC_035092.1	29555442	.	A	G	.	.	MAF_USDA=4.217
NC_035092.1	29555871	.	C	A	.	.	MAF_USDA=10.366
NC_035092.1	29555933	.	A	G	.	.	MAF_USDA=1.724
NC_035092.1	29556203	.	T	G	.	.	MAF_USDA=6.78
NC_035092.1	29556275	.	A	G	.	.	MAF_USDA=16.463
NC_035092.1	29556347	.	T	A	.	.	MAF_USDA=3.333
NC_035092.1	29556499	.	C	A	.	.	MAF_USDA=21.687
NC_035092.1	29556723	.	T	A	.	.	MAF_USDA=3.39
NC_035092.1	29556724	.	A	T	.	.	MAF_USDA=20.833
NC_035092.1	29556924	.	A	C	.	.	MAF_USDA=26.22
NC_035092.1	29557016	.	G	T	.	.	MAF_USDA=2.586
NC_035092.1	29557021	.	T	G	.	.	MAF_USDA=6.25
NC_035092.1	29557318	.	C	T	.	.	MAF_USDA=6.25
NC_035092.1	29557341	.	T	C	.	.	MAF_USDA=28.049
NC_035092.1	29557348	.	A	G	.	.	MAF_USDA=28.313
NC_035092.1	29557581	.	G	A	.	.	MAF_USDA=3.39
NC_035092.1	29557591	.	T	C	.	.	MAF_USDA=10.241
NC_035092.1	29557815	.	C	T	.	.	MAF_USDA=5.085
NC_035092.1	29558049	.	G	T	.	.	MAF_USDA=1.695
NC_035092.1	29558079	.	G	A	.	.	MAF_USDA=6.024
NC_035092.1	29558157	.	C	A	.	.	MAF_USDA=5.085
NC_035092.1	29558275	.	A	T	.	.	MAF_USDA=27.108
NC_035092.1	29558278	.	C	T	.	.	MAF_USDA=27.711
NC_035092.1	29558313	.	G	T	.	.	MAF_USDA=4.237
NC_035092.1	29558426	.	G	A	.	.	MAF_USDA=44.578
NC_035092.1	29558850	.	G	T	.	.	MAF_USDA=1.695
NC_035092.1	29558879	.	A	G	.	.	MAF_USDA=27.711
NC_035092.1	29559177	.	A	T	.	.	MAF_USDA=2.542
NC_035092.1	29559232	.	T	C	.	.	MAF_USDA=20.833
NC_035092.1	29559259	.	T	G	.	.	MAF_USDA=6.25
NC_035092.1	29559263	.	A	T	.	.	MAF_USDA=20.833
NC_035092.1	29559276	.	A	T	.	.	MAF_USDA=27.108
NC_035092.1	29559279	.	T	A	.	.	MAF_USDA=27.108
NC_035092.1	29559453	.	G	A	.	.	MAF_USDA=33.133
NC_035092.1	29559474	.	G	A	.	.	MAF_USDA=6.627
NC_035092.1	29559629	.	C	G	.	.	MAF_USDA=16.463
NC_035092.1	29559763	.	A	G	.	.	MAF_USDA=1.695
NC_035092.1	29559928	.	A	G	.	.	MAF_USDA=10.169
NC_035092.1	29559992	.	C	A	.	.	MAF_USDA=17.683
NC_035092.1	29560090	.	G	T	.	.	MAF_USDA=8.642
NC_035092.1	29560150	.	T	G	.	.	MAF_USDA=30.864
NC_035092.1	29560189	.	C	A	.	.	MAF_USDA=17.391
NC_035092.1	29560539	.	T	G	.	.	MAF_INRAE=15.789;MAF_USDA=12.5
NC_035092.1	29560650	.	T	G	.	.	MAF_INRAE=10.526
NC_035092.1	29560883	.	C	T	.	.	MAF_USDA=4.348
NC_035092.1	29560908	.	T	C	.	.	MAF_USDA=1.724
NC_035092.1	29560954	.	A	C	.	.	MAF_USDA=1.724
NC_035092.1	29560966	.	T	G	.	.	MAF_USDA=1.724
NC_035092.1	29561309	.	C	T	.	.	MAF_USDA=3.39
NC_035092.1	29561349	.	G	A	.	.	MAF_USDA=3.659
NC_035092.1	29561403	.	T	G	.	.	MAF_USDA=12.963
NC_035092.1	29561406	.	A	C	.	.	MAF_USDA=6.522
NC_035092.1	29561564	.	C	A	.	.	MAF_USDA=14.458
NC_035092.1	29561705	.	C	T	.	.	MAF_USDA=18.902
NC_035092.1	29561786	.	C	T	.	.	MAF_USDA=13.253
NC_035092.1	29561812	.	A	C	.	.	MAF_USDA=24.096
NC_035092.1	29561935	.	T	C	.	.	MAF_USDA=45.783
NC_035092.1	29561966	.	T	A	.	.	MAF_USDA=3.39
NC_035092.1	29562096	.	A	T	.	.	MAF_USDA=6.78
NC_035092.1	29562142	.	T	A	.	.	MAF_USDA=1.695
NC_035092.1	29562209	.	G	T	.	.	MAF_USDA=3.39
NC_035092.1	29562210	.	T	C	.	.	MAF_USDA=3.39
NC_035092.1	29562443	.	C	A	.	.	MAF_USDA=1.695
NC_035092.1	29562482	.	G	A	.	.	MAF_USDA=15.06
NC_035092.1	29562490	.	A	C	.	.	MAF_USDA=3.39
NC_035092.1	29562561	.	T	C	.	.	MAF_USDA=7.831
NC_035092.1	29562845	.	C	T	.	.	MAF_USDA=12.5
NC_035092.1	29562851	.	T	C	.	.	MAF_USDA=7.759
NC_035092.1	29562875	.	C	T	.	.	MAF_USDA=1.667
NC_035092.1	29562903	.	T	G	.	.	MAF_USDA=2.5
NC_035092.1	29562913	.	C	T	.	.	MAF_USDA=12.5
NC_035092.1	29563071	.	C	G	.	.	MAF_USDA=12.5
NC_035092.1	29563116	.	T	A	.	.	MAF_USDA=10.417
NC_035092.1	29563158	.	T	G	.	.	MAF_USDA=10.417
NC_035092.1	29563171	.	A	T	.	.	MAF_USDA=4.167
NC_035092.1	29564272	.	G	C	.	.	MAF_USDA=17.391
NC_035092.1	29564393	.	T	A	.	.	MAF_USDA=4.167
NC_035092.1	29564394	.	A	T	.	.	MAF_INRAE=41.139;MAF_USDA=48.824
NC_035092.1	29564396	.	A	T	.	.	MAF_USDA=3.279
NC_035092.1	29564647	.	A	G	.	.	MAF_USDA=1.639
NC_035092.1	29564709	.	G	A	.	.	MAF_INRAE=15.833;MAF_USDA=1.765
NC_035092.1	29564761	.	T	A	.	.	MAF_INRAE=26.316;MAF_USDA=6.557
NC_035092.1	29564762	.	A	T	.	.	MAF_USDA=5.738
NC_035092.1	29564957	.	G	C	.	.	MAF_USDA=6.25
NC_035092.1	29565013	.	G	T	.	.	MAF_USDA=13.529
NC_035092.1	29565023	.	A	T	.	.	MAF_INRAE=17.089
NC_035092.1	29565060	.	A	T	.	.	MAF_USDA=3.279
NC_035092.1	29565184	.	T	C	.	.	MAF_INRAE=42.405;MAF_USDA=48.824
NC_035092.1	29565209	.	A	T	.	.	MAF_INRAE=34.81;MAF_USDA=28.824
NC_035092.1	29565220	.	A	T	.	.	MAF_USDA=5.738
NC_035092.1	29565329	.	T	G	.	.	MAF_INRAE=17.089
NC_035092.1	29565345	.	G	T	.	.	MAF_INRAE=45.57;MAF_USDA=33.529
NC_035092.1	29565400	.	C	A	.	.	MAF_INRAE=3.165;MAF_USDA=13.529
NC_035092.1	29565554	.	C	T	.	.	MAF_USDA=4.118
NC_035092.1	29565590	.	A	G	.	.	MAF_INRAE=19.62;MAF_USDA=5.952
NC_035092.1	29565724	.	A	C	.	.	MAF_USDA=6.034
NC_035092.1	29565762	.	T	C	.	.	MAF_INRAE=15.823;MAF_USDA=11.765
NC_035092.1	29565767	.	T	G	.	.	MAF_INRAE=16.456
NC_035092.1	29565828	.	G	A	.	.	MAF_INRAE=26.316;MAF_USDA=6.557
NC_035092.1	29565845	.	T	C	.	.	MAF_INRAE=18.333;MAF_USDA=6.471
NC_035092.1	29565970	.	C	A	.	.	MAF_USDA=5.294
NC_035092.1	29566042	.	G	A	.	.	MAF_INRAE=27.848;MAF_USDA=44.118
NC_035092.1	29566304	.	T	A	.	.	MAF_USDA=4.167
NC_035092.1	29566600	.	T	C	.	.	MAF_INRAE=34.81;MAF_USDA=27.647
NC_035092.1	29566630	.	T	A	.	.	MAF_INRAE=42.405;MAF_USDA=49.412
NC_035092.1	29566635	.	A	C	.	.	MAF_USDA=4.167
NC_035092.1	29566742	.	C	T	.	.	MAF_INRAE=35.443;MAF_USDA=27.647
NC_035092.1	29566835	.	G	A	.	.	MAF_INRAE=15.833;MAF_USDA=7.647
NC_035092.1	29567123	.	G	T	.	.	MAF_INRAE=15.0;MAF_USDA=7.647
NC_035092.1	29567181	.	C	A	.	.	MAF_USDA=2.353
NC_035092.1	29567618	.	T	G	.	.	MAF_INRAE=17.5;MAF_USDA=22.917
NC_035092.1	29567662	.	G	T	.	.	MAF_INRAE=5.263
NC_035092.1	29567857	.	G	A	.	.	MAF_INRAE=5.063
NC_035092.1	29567905	.	G	A	.	.	MAF_INRAE=5.263
NC_035092.1	29568002	.	T	G	.	.	MAF_INRAE=10.526
NC_035092.1	29568075	.	C	T	.	.	MAF_USDA=13.529
NC_035092.1	29568173	.	T	A	.	.	MAF_INRAE=10.526;MAF_USDA=4.098
NC_035092.1	29568454	.	C	A	.	.	MAF_USDA=1.639
NC_035092.1	29568778	.	G	T	.	.	MAF_USDA=6.557
NC_035092.1	29568786	.	A	G	.	.	MAF_USDA=7.377
NC_035092.1	29568787	.	G	C	.	.	MAF_USDA=7.377
NC_035092.1	29568790	.	C	T	.	.	MAF_USDA=7.377
NC_035092.1	29568791	.	T	A	.	.	MAF_USDA=7.377
NC_035092.1	29568792	.	C	A	.	.	MAF_USDA=7.377
NC_035092.1	29568850	.	T	A	.	.	MAF_INRAE=49.367
NC_035092.1	29569010	.	A	C	.	.	MAF_USDA=1.639
NC_035092.1	29569011	.	G	A	.	.	MAF_INRAE=3.165;MAF_USDA=12.941
NC_035092.1	29569017	.	G	T	.	.	MAF_INRAE=35.443;MAF_USDA=30.0
NC_035092.1	29569119	.	A	G	.	.	MAF_INRAE=13.291;MAF_USDA=20.833
NC_035092.1	29569268	.	A	G	.	.	MAF_INRAE=44.937;MAF_USDA=36.471
NC_035092.1	29569316	.	G	T	.	.	MAF_INRAE=35.443;MAF_USDA=29.412
NC_035092.1	29569317	.	T	G	.	.	MAF_INRAE=31.667;MAF_USDA=29.412
NC_035092.1	29569443	.	G	A	.	.	MAF_USDA=6.557
NC_035092.1	29569548	.	G	A	.	.	MAF_USDA=1.639
NC_035092.1	29569857	.	T	G	.	.	MAF_INRAE=42.405;MAF_USDA=49.412
NC_035092.1	29570047	.	T	C	.	.	MAF_USDA=1.639
NC_035092.1	29570217	.	A	G	.	.	MAF_INRAE=2.5;MAF_USDA=14.286
NC_035092.1	29570271	.	T	G	.	.	MAF_INRAE=10.526;MAF_USDA=1.639
NC_035092.1	29570475	.	T	A	.	.	MAF_USDA=14.118
NC_035092.1	29570476	.	A	C	.	.	MAF_USDA=13.529
NC_035092.1	29570477	.	T	A	.	.	MAF_USDA=13.529
NC_035092.1	29570478	.	G	C	.	.	MAF_USDA=13.529
NC_035092.1	29570848	.	T	A	.	.	MAF_INRAE=17.5;MAF_USDA=20.833
NC_035092.1	29570863	.	G	T	.	.	MAF_INRAE=17.5;MAF_USDA=18.75
NC_035092.1	29571055	.	C	T	.	.	MAF_INRAE=12.658;MAF_USDA=20.0
NC_035092.1	29571144	.	T	A	.	.	MAF_INRAE=16.456;MAF_USDA=14.118
NC_035092.1	29571196	.	A	T	.	.	MAF_INRAE=13.291;MAF_USDA=6.25
NC_035092.1	29571717	.	G	T	.	.	MAF_USDA=6.25
NC_035092.1	29571818	.	C	T	.	.	MAF_INRAE=17.5;MAF_USDA=6.471
NC_035092.1	29571950	.	C	T	.	.	MAF_USDA=6.25
NC_035092.1	29572034	.	A	G	.	.	MAF_INRAE=4.167
NC_035092.1	29572037	.	T	G	.	.	MAF_INRAE=4.167
NC_035092.1	29572059	.	T	G	.	.	MAF_INRAE=4.167
NC_035092.1	29572063	.	C	T	.	.	MAF_INRAE=4.167
NC_035092.1	29572070	.	C	A	.	.	MAF_INRAE=4.167
NC_035092.1	29572071	.	C	T	.	.	MAF_INRAE=48.101;MAF_USDA=50.0
NC_035092.1	29572073	.	A	G	.	.	MAF_INRAE=4.167
NC_035092.1	29572177	.	A	C	.	.	MAF_USDA=9.836
NC_035092.1	29572179	.	A	G	.	.	MAF_USDA=9.836
NC_035092.1	29572188	.	T	G	.	.	MAF_USDA=12.295
NC_035092.1	29572207	.	A	G	.	.	MAF_USDA=17.213
NC_035092.1	29572209	.	G	A	.	.	MAF_USDA=16.393
NC_035092.1	29572218	.	A	G	.	.	MAF_USDA=3.279
NC_035092.1	29572235	.	C	T	.	.	MAF_USDA=4.918
NC_035092.1	29572262	.	A	G	.	.	MAF_USDA=22.131
NC_035092.1	29572269	.	A	T	.	.	MAF_USDA=22.131
NC_035092.1	29572272	.	C	T	.	.	MAF_INRAE=41.139;MAF_USDA=41.176
NC_035092.1	29572273	.	A	C	.	.	MAF_INRAE=16.667;MAF_USDA=12.353
NC_035092.1	29572281	.	A	G	.	.	MAF_USDA=20.492
NC_035092.1	29572282	.	G	A	.	.	MAF_USDA=18.852
NC_035092.1	29572303	.	A	G	.	.	MAF_USDA=13.115
NC_035092.1	29572310	.	G	A	.	.	MAF_USDA=18.033
NC_035092.1	29572335	.	A	G	.	.	MAF_USDA=21.311
NC_035092.1	29572344	.	G	A	.	.	MAF_USDA=22.131
NC_035092.1	29572345	.	G	A	.	.	MAF_USDA=3.279
NC_035092.1	29572358	.	G	A	.	.	MAF_USDA=21.311
NC_035092.1	29572368	.	T	G	.	.	MAF_USDA=22.951
NC_035092.1	29572381	.	A	C	.	.	MAF_USDA=20.492
NC_035092.1	29572405	.	T	G	.	.	MAF_USDA=14.754
NC_035092.1	29572413	.	T	A	.	.	MAF_USDA=9.836
NC_035092.1	29572422	.	C	T	.	.	MAF_USDA=6.557
NC_035092.1	29572534	.	G	A	.	.	MAF_INRAE=10.526;MAF_USDA=4.098
NC_035092.1	29572627	.	C	A	.	.	MAF_USDA=2.459
NC_035092.1	29572696	.	C	A	.	.	MAF_INRAE=34.81;MAF_USDA=30.588
NC_035092.1	29573081	.	C	G	.	.	MAF_INRAE=10.127;MAF_USDA=17.059
NC_035092.1	29573129	.	T	G	.	.	MAF_INRAE=15.823;MAF_USDA=7.647
NC_035092.1	29573276	.	G	C	.	.	MAF_INRAE=13.291;MAF_USDA=5.294
NC_035092.1	29573310	.	T	C	.	.	MAF_USDA=2.459
NC_035092.1	29573330	.	A	C	.	.	MAF_INRAE=41.139;MAF_USDA=48.824
NC_035092.1	29573345	.	A	G	.	.	MAF_USDA=2.459
NC_035092.1	29573349	.	T	C	.	.	MAF_INRAE=3.165;MAF_USDA=13.529
NC_035092.1	29573625	.	G	T	.	.	MAF_INRAE=10.526;MAF_USDA=4.918
NC_035092.1	29573797	.	G	A	.	.	MAF_INRAE=26.316;MAF_USDA=6.557
NC_035092.1	29573949	.	G	T	.	.	MAF_USDA=1.639
NC_035092.1	29574244	.	G	T	.	.	MAF_USDA=4.118
NC_035092.1	29574268	.	C	T	.	.	MAF_USDA=3.279
NC_035092.1	29574276	.	C	A	.	.	MAF_INRAE=5.063
NC_035092.1	29574291	.	A	G	.	.	MAF_INRAE=26.316;MAF_USDA=6.557
NC_035092.1	29574295	.	G	A	.	.	MAF_INRAE=17.089
NC_035092.1	29574587	.	A	C	.	.	MAF_USDA=3.279
NC_035092.1	29574591	.	T	A	.	.	MAF_USDA=4.918
NC_035092.1	29574660	.	T	A	.	.	MAF_USDA=6.25
NC_035092.1	29574664	.	C	T	.	.	MAF_INRAE=40.506;MAF_USDA=48.824
NC_035092.1	29574834	.	G	A	.	.	MAF_USDA=5.294
NC_035092.1	29574907	.	C	A	.	.	MAF_USDA=2.459
NC_035092.1	29575313	.	G	T	.	.	MAF_USDA=3.333
NC_035092.1	29575745	.	G	T	.	.	MAF_INRAE=3.165;MAF_USDA=13.529
NC_035092.1	29576134	.	C	A	.	.	MAF_USDA=4.167
NC_035092.1	29576251	.	C	T	.	.	MAF_USDA=6.25
NC_035092.1	29576302	.	A	G	.	.	MAF_USDA=1.639
NC_035092.1	29576405	.	G	C	.	.	MAF_USDA=1.639
NC_035092.1	29576473	.	G	A	.	.	MAF_INRAE=3.165;MAF_USDA=14.118
NC_035092.1	29576508	.	C	T	.	.	MAF_INRAE=13.291;MAF_USDA=2.941
NC_035092.1	29576551	.	C	A	.	.	MAF_USDA=1.639
NC_035092.1	29576558	.	G	T	.	.	MAF_INRAE=3.165
NC_035092.1	29576570	.	G	A	.	.	MAF_USDA=8.235
NC_035092.1	29576615	.	G	C	.	.	MAF_USDA=5.738
NC_035092.1	29576616	.	A	G	.	.	MAF_USDA=10.656
NC_035092.1	29576646	.	G	A	.	.	MAF_USDA=1.639
NC_035092.1	29576649	.	C	T	.	.	MAF_INRAE=5.0;MAF_USDA=18.235
NC_035092.1	29576658	.	C	G	.	.	MAF_INRAE=4.167;MAF_USDA=39.583
NC_035092.1	29576702	.	G	T	.	.	MAF_USDA=7.059
NC_035092.1	29576712	.	C	T	.	.	MAF_USDA=25.0
NC_035092.1	29576717	.	C	T	.	.	MAF_USDA=1.639
NC_035092.1	29576802	.	G	A	.	.	MAF_INRAE=3.165;MAF_USDA=10.119
NC_035092.1	29576871	.	C	T	.	.	MAF_INRAE=15.823;MAF_USDA=7.059
NC_035092.1	29576884	.	C	T	.	.	MAF_INRAE=15.823;MAF_USDA=6.548
NC_035092.1	29576899	.	C	T	.	.	MAF_INRAE=13.291;MAF_USDA=2.941
NC_035092.1	29577077	.	C	A	.	.	MAF_USDA=1.639
NC_035092.1	29577291	.	A	G	.	.	MAF_INRAE=43.038;MAF_USDA=41.803
NC_035092.1	29577318	.	C	T	.	.	MAF_INRAE=17.089;MAF_USDA=3.279
NC_035092.1	29577334	.	C	T	.	.	MAF_INRAE=44.937;MAF_USDA=10.656
NC_035092.1	29577485	.	C	T	.	.	MAF_USDA=12.5
NC_035092.1	29577609	.	A	G	.	.	MAF_USDA=4.167
NC_035092.1	29577668	.	T	A	.	.	MAF_INRAE=10.127;MAF_USDA=17.059
NC_035092.1	29577713	.	G	A	.	.	MAF_INRAE=10.526
NC_035092.1	29577720	.	A	G	.	.	MAF_INRAE=26.582;MAF_USDA=11.765
NC_035092.1	29577789	.	C	T	.	.	MAF_INRAE=29.114;MAF_USDA=7.647
NC_035092.1	29577862	.	T	C	.	.	MAF_INRAE=42.405;MAF_USDA=44.706
NC_035092.1	29578108	.	A	T	.	.	MAF_INRAE=3.165
NC_035092.1	29578350	.	G	T	.	.	MAF_INRAE=1.667
NC_035092.1	29578354	.	A	G	.	.	MAF_INRAE=1.667
NC_035092.1	29578356	.	G	T	.	.	MAF_INRAE=1.667
NC_035092.1	29578368	.	C	G	.	.	MAF_INRAE=1.667
NC_035092.1	29578372	.	T	A	.	.	MAF_INRAE=1.667
NC_035092.1	29578389	.	T	G	.	.	MAF_INRAE=6.667
NC_035092.1	29578392	.	G	A	.	.	MAF_INRAE=7.5
NC_035092.1	29578398	.	T	A	.	.	MAF_INRAE=6.667
NC_035092.1	29578403	.	G	A	.	.	MAF_INRAE=6.667
NC_035092.1	29578413	.	C	A	.	.	MAF_INRAE=6.667
NC_035092.1	29578417	.	T	G	.	.	MAF_INRAE=6.667
NC_035092.1	29578421	.	A	T	.	.	MAF_INRAE=6.667
NC_035092.1	29578483	.	A	G	.	.	MAF_INRAE=7.5
NC_035092.1	29578492	.	A	G	.	.	MAF_INRAE=1.667
NC_035092.1	29578498	.	C	T	.	.	MAF_INRAE=7.5
NC_035092.1	29578512	.	A	T	.	.	MAF_INRAE=6.667
NC_035092.1	29578516	.	A	G	.	.	MAF_INRAE=5.833
NC_035092.1	29578542	.	T	C	.	.	MAF_INRAE=5.833
NC_035092.1	29578553	.	G	A	.	.	MAF_INRAE=5.0
NC_035092.1	29578563	.	A	C	.	.	MAF_INRAE=5.0
NC_035092.1	29578566	.	T	C	.	.	MAF_INRAE=5.0
NC_035092.1	29578579	.	A	G	.	.	MAF_INRAE=3.333
NC_035092.1	29578586	.	T	C	.	.	MAF_INRAE=3.333
NC_035092.1	29578587	.	G	T	.	.	MAF_INRAE=3.333
NC_035092.1	29578604	.	G	A	.	.	MAF_INRAE=2.5
NC_035092.1	29578606	.	C	T	.	.	MAF_USDA=4.167
NC_035092.1	29578961	.	A	G	.	.	MAF_INRAE=5.263;MAF_USDA=8.434
NC_035092.1	29579061	.	C	T	.	.	MAF_INRAE=15.789;MAF_USDA=14.118
NC_035092.1	29579071	.	C	T	.	.	MAF_INRAE=28.481;MAF_USDA=7.647
NC_035092.1	29579458	.	G	A	.	.	MAF_INRAE=17.5;MAF_USDA=6.471
NC_035092.1	29579520	.	C	T	.	.	MAF_INRAE=42.405;MAF_USDA=44.118
NC_035092.1	29580238	.	G	T	.	.	MAF_INRAE=27.215;MAF_USDA=12.353
NC_035092.1	29580239	.	A	T	.	.	MAF_INRAE=32.5;MAF_USDA=12.353
NC_035092.1	29580251	.	C	A	.	.	MAF_INRAE=42.405;MAF_USDA=45.294
NC_035092.1	29580287	.	A	C	.	.	MAF_INRAE=3.165;MAF_USDA=13.69
NC_035092.1	29580288	.	G	T	.	.	MAF_INRAE=2.5;MAF_USDA=13.69
NC_035092.1	29580505	.	T	C	.	.	MAF_INRAE=3.165;MAF_USDA=13.529
NC_035092.1	29580570	.	C	A	.	.	MAF_USDA=1.639
NC_035092.1	29580765	.	A	G	.	.	MAF_USDA=4.098
NC_035092.1	29580867	.	A	C	.	.	MAF_INRAE=10.526
NC_035092.1	29581108	.	G	T	.	.	MAF_USDA=1.639
NC_035092.1	29581378	.	G	A	.	.	MAF_INRAE=2.5
NC_035092.1	29581416	.	C	T	.	.	MAF_INRAE=13.291;MAF_USDA=6.25
NC_035092.1	29581424	.	G	C	.	.	MAF_USDA=3.279
NC_035092.1	29581446	.	A	C	.	.	MAF_INRAE=29.747;MAF_USDA=7.647
NC_035092.1	29581570	.	T	A	.	.	MAF_USDA=3.279
NC_035092.1	29581621	.	G	C	.	.	MAF_INRAE=12.658;MAF_USDA=4.918
NC_035092.1	29581642	.	G	A	.	.	MAF_INRAE=26.316
NC_035092.1	29581785	.	T	G	.	.	MAF_USDA=11.475
NC_035092.1	29581790	.	T	G	.	.	MAF_USDA=11.475
NC_035092.1	29581872	.	C	T	.	.	MAF_INRAE=17.089
NC_035092.1	29581883	.	G	T	.	.	MAF_INRAE=17.5;MAF_USDA=20.833
NC_035092.1	29582006	.	A	T	.	.	MAF_USDA=4.098
NC_035092.1	29582054	.	T	A	.	.	MAF_USDA=11.176
NC_035092.1	29582204	.	C	G	.	.	MAF_INRAE=17.089
NC_035092.1	29582207	.	C	T	.	.	MAF_INRAE=5.063;MAF_USDA=2.459
NC_035092.1	29582983	.	C	T	.	.	MAF_USDA=1.639
NC_035092.1	29583060	.	G	A	.	.	MAF_INRAE=2.5;MAF_USDA=14.583
NC_035092.1	29583067	.	G	T	.	.	MAF_INRAE=13.291;MAF_USDA=2.941
NC_035092.1	29583105	.	T	C	.	.	MAF_INRAE=41.772;MAF_USDA=42.941
NC_035092.1	29583117	.	A	C	.	.	MAF_USDA=14.754
NC_035092.1	29583127	.	A	T	.	.	MAF_USDA=1.639
NC_035092.1	29583161	.	C	T	.	.	MAF_USDA=17.213
NC_035092.1	29583191	.	A	C	.	.	MAF_USDA=8.197
NC_035092.1	29583195	.	T	C	.	.	MAF_INRAE=50.0;MAF_USDA=18.235
NC_035092.1	29583208	.	A	C	.	.	MAF_USDA=1.639
NC_035092.1	29583209	.	G	A	.	.	MAF_USDA=1.639
NC_035092.1	29583216	.	A	T	.	.	MAF_INRAE=3.333
NC_035092.1	29583217	.	A	C	.	.	MAF_INRAE=3.333;MAF_USDA=8.197
NC_035092.1	29583225	.	CG	CA	.	.	MAF_USDA=6.25
NC_035092.1	29583226	.	G	A	.	.	MAF_USDA=7.377
NC_035092.1	29583232	.	G	T	.	.	MAF_USDA=4.918
NC_035092.1	29583243	.	T	A	.	.	MAF_USDA=9.412
NC_035092.1	29583252	.	G	A	.	.	MAF_INRAE=49.167;MAF_USDA=26.471
NC_035092.1	29583255	.	A	T	.	.	MAF_INRAE=2.5
NC_035092.1	29583276	.	A	C	.	.	MAF_INRAE=7.5;MAF_USDA=27.083
NC_035092.1	29583284	.	T	C	.	.	MAF_INRAE=4.167;MAF_USDA=2.459
NC_035092.1	29583350	.	A	T	.	.	MAF_USDA=3.279
NC_035092.1	29583381	.	C	A	.	.	MAF_USDA=10.656
NC_035092.1	29583394	.	A	T	.	.	MAF_USDA=6.557
NC_035092.1	29583569	.	A	C	.	.	MAF_INRAE=44.167;MAF_USDA=44.048
NC_035092.1	29583599	.	C	T	.	.	MAF_USDA=1.667
NC_035092.1	29583600	.	G	A	.	.	MAF_USDA=3.333
NC_035092.1	29583671	.	G	T	.	.	MAF_INRAE=15.833;MAF_USDA=4.167
NC_035092.1	29583712	.	G	A	.	.	MAF_INRAE=45.0;MAF_USDA=43.976
NC_035092.1	29583754	.	G	A	.	.	MAF_USDA=2.542
NC_035092.1	29584014	.	T	G	.	.	MAF_INRAE=42.405;MAF_USDA=42.262
NC_035092.1	29584119	.	T	C	.	.	MAF_USDA=5.882
NC_035092.1	29584147	.	G	A	.	.	MAF_INRAE=13.291;MAF_USDA=6.25
NC_035092.1	29584333	.	T	G	.	.	MAF_INRAE=41.139;MAF_USDA=42.262
NC_035092.1	29584470	.	G	A	.	.	MAF_INRAE=4.43
NC_035092.1	29584516	.	A	C	.	.	MAF_INRAE=29.114
NC_035092.1	29584611	.	A	G	.	.	MAF_INRAE=10.526;MAF_USDA=1.667
NC_035092.1	29584840	.	A	G	.	.	MAF_INRAE=10.526
NC_035092.1	29584874	.	T	C	.	.	MAF_USDA=5.294
NC_035092.1	29584923	.	G	C	.	.	MAF_USDA=1.639
NC_035092.1	29585101	.	C	T	.	.	MAF_USDA=4.167
NC_035092.1	29585265	.	G	A	.	.	MAF_USDA=14.706
NC_035092.1	29585310	.	C	T	.	.	MAF_INRAE=10.526
NC_035092.1	29585858	.	G	T	.	.	MAF_USDA=3.279
NC_035092.1	29585949	.	C	T	.	.	MAF_INRAE=13.291;MAF_USDA=4.918
NC_035092.1	29586047	.	T	G	.	.	MAF_USDA=3.529
NC_035092.1	29586063	.	G	A	.	.	MAF_USDA=1.639
NC_035092.1	29586268	.	A	C	.	.	MAF_INRAE=10.526
NC_035092.1	29586422	.	A	G	.	.	MAF_INRAE=17.089
NC_035092.1	29586643	.	C	A	.	.	MAF_INRAE=17.5;MAF_USDA=20.833
NC_035092.1	29586818	.	A	T	.	.	MAF_USDA=5.294
NC_035092.1	29586923	.	A	G	.	.	MAF_USDA=2.459
NC_035092.1	29586925	.	T	G	.	.	MAF_USDA=7.377
NC_035092.1	29587249	.	C	T	.	.	MAF_USDA=43.75
NC_035092.1	29587252	.	C	G	.	.	MAF_USDA=41.667
NC_035092.1	29587607	.	C	T	.	.	MAF_USDA=4.167
NC_035092.1	29587700	.	G	A	.	.	MAF_USDA=1.639
NC_035092.1	29587977	.	T	C	.	.	MAF_INRAE=49.367;MAF_USDA=16.471
NC_035092.1	29588234	.	G	T	.	.	MAF_INRAE=42.105;MAF_USDA=46.471
NC_035092.1	29588328	.	T	A	.	.	MAF_INRAE=2.5
NC_035092.1	29588330	.	T	A	.	.	MAF_INRAE=2.5
NC_035092.1	29588332	.	T	A	.	.	MAF_INRAE=2.5
NC_035092.1	29588377	.	C	G	.	.	MAF_INRAE=5.263;MAF_USDA=12.5
NC_035092.1	29588516	.	G	C	.	.	MAF_INRAE=48.101;MAF_USDA=18.824
NC_035092.1	29588575	.	G	C	.	.	MAF_USDA=1.667
NC_035092.1	29588713	.	G	A	.	.	MAF_INRAE=3.165;MAF_USDA=12.353
NC_035092.1	29588761	.	T	C	.	.	MAF_INRAE=45.57;MAF_USDA=46.471
NC_035092.1	29588977	.	C	A	.	.	MAF_USDA=1.639
NC_035092.1	29589032	.	G	A	.	.	MAF_INRAE=3.165;MAF_USDA=15.294
NC_035092.1	29589077	.	C	A	.	.	MAF_INRAE=44.937;MAF_USDA=47.059
NC_035092.1	29589243	.	T	C	.	.	MAF_USDA=4.167
NC_035092.1	29589361	.	G	A	.	.	MAF_USDA=5.357
NC_035092.1	29589469	.	CG	CA	.	.	MAF_USDA=16.667
NC_035092.1	29589470	.	G	A	.	.	MAF_INRAE=10.127
NC_035092.1	29589499	.	T	C	.	.	MAF_INRAE=5.063;MAF_USDA=2.459
NC_035092.1	29589566	.	G	A	.	.	MAF_INRAE=15.823;MAF_USDA=22.917
NC_035092.1	29589642	.	C	T	.	.	MAF_USDA=3.333
NC_035092.1	29589894	.	G	T	.	.	MAF_INRAE=10.526;MAF_USDA=1.765
NC_035092.1	29590324	.	C	A	.	.	MAF_INRAE=10.526;MAF_USDA=4.098
NC_035092.1	29590387	.	T	G	.	.	MAF_INRAE=3.165;MAF_USDA=20.0
NC_035092.1	29590715	.	A	G	.	.	MAF_INRAE=12.658;MAF_USDA=3.529
NC_035092.1	29590836	.	T	A	.	.	MAF_INRAE=10.127;MAF_USDA=17.059
NC_035092.1	29590837	.	T	A	.	.	MAF_INRAE=15.833;MAF_USDA=38.235
NC_035092.1	29590914	.	G	A	.	.	MAF_INRAE=5.063
NC_035092.1	29591152	.	G	A	.	.	MAF_INRAE=15.19;MAF_USDA=24.118
NC_035092.1	29591418	.	G	A	.	.	MAF_USDA=3.279
NC_035092.1	29591500	.	A	G	.	.	MAF_USDA=1.639
NC_035092.1	29591533	.	A	G	.	.	MAF_USDA=1.667
NC_035092.1	29591709	.	C	A	.	.	MAF_USDA=3.279
NC_035092.1	29591800	.	G	A	.	.	MAF_INRAE=3.165;MAF_USDA=20.0
NC_035092.1	29591811	.	C	T	.	.	MAF_USDA=2.459
NC_035092.1	29591827	.	A	T	.	.	MAF_INRAE=3.165;MAF_USDA=20.0
NC_035092.1	29591873	.	C	G	.	.	MAF_INRAE=13.291;MAF_USDA=4.098
NC_035092.1	29591887	.	A	T	.	.	MAF_USDA=1.639
NC_035092.1	29591913	.	C	T	.	.	MAF_USDA=1.639
NC_035092.1	29592244	.	C	T	.	.	MAF_INRAE=3.165;MAF_USDA=20.588
NC_035092.1	29592450	.	C	T	.	.	MAF_INRAE=17.5;MAF_USDA=20.833
NC_035092.1	29592452	.	T	C	.	.	MAF_USDA=8.824
NC_035092.1	29592792	.	C	A	.	.	MAF_USDA=1.639
NC_035092.1	29592838	.	C	G	.	.	MAF_INRAE=49.367;MAF_USDA=20.0
NC_035092.1	29592914	.	T	G	.	.	MAF_INRAE=15.823;MAF_USDA=25.294
NC_035092.1	29593272	.	C	A	.	.	MAF_INRAE=28.481;MAF_USDA=45.882
NC_035092.1	29593315	.	G	C	.	.	MAF_INRAE=13.291;MAF_USDA=4.098
NC_035092.1	29593321	.	C	T	.	.	MAF_USDA=2.459
NC_035092.1	29593344	.	T	G	.	.	MAF_INRAE=2.5;MAF_USDA=15.294
NC_035092.1	29593487	.	C	T	.	.	MAF_INRAE=17.5;MAF_USDA=7.059
NC_035092.1	29593668	.	C	T	.	.	MAF_INRAE=10.526
NC_035092.1	29593921	.	T	A	.	.	MAF_INRAE=48.101;MAF_USDA=22.917
NC_035092.1	29594197	.	T	A	.	.	MAF_USDA=4.098
NC_035092.1	29594239	.	C	T	.	.	MAF_USDA=1.639
NC_035092.1	29594393	.	C	G	.	.	MAF_USDA=2.459
NC_035092.1	29594461	.	T	C	.	.	MAF_INRAE=45.57;MAF_USDA=48.235
NC_035092.1	29594481	.	G	A	.	.	MAF_USDA=1.667
NC_035092.1	29594601	.	G	A	.	.	MAF_USDA=5.294
NC_035092.1	29594773	.	C	T	.	.	MAF_INRAE=13.291;MAF_USDA=4.098
NC_035092.1	29594780	.	C	G	.	.	MAF_USDA=1.639
NC_035092.1	29594953	.	T	G	.	.	MAF_INRAE=49.367;MAF_USDA=20.0
NC_035092.1	29595021	.	T	A	.	.	MAF_INRAE=46.203;MAF_USDA=47.059
NC_035092.1	29595249	.	A	C	.	.	MAF_USDA=3.279
NC_035092.1	29595317	.	G	A	.	.	MAF_USDA=1.639
NC_035092.1	29595399	.	A	T	.	.	MAF_INRAE=9.494;MAF_USDA=17.647
NC_035092.1	29595429	.	T	G	.	.	MAF_USDA=4.918
NC_035092.1	29595482	.	G	A	.	.	MAF_INRAE=26.316
NC_035092.1	29595494	.	G	T	.	.	MAF_USDA=43.75
NC_035092.1	29595495	.	G	T	.	.	MAF_USDA=22.917
NC_035092.1	29595496	.	G	T	.	.	MAF_USDA=6.78
NC_035092.1	29595623	.	G	C	.	.	MAF_INRAE=46.203;MAF_USDA=47.647
NC_035092.1	29595629	.	G	A	.	.	MAF_USDA=3.279
NC_035092.1	29595859	.	A	G	.	.	MAF_INRAE=10.526;MAF_USDA=2.941
NC_035092.1	29595874	.	C	G	.	.	MAF_INRAE=15.833;MAF_USDA=4.167
NC_035092.1	29596051	.	A	G	.	.	MAF_USDA=5.882
NC_035092.1	29596113	.	C	G	.	.	MAF_INRAE=3.165;MAF_USDA=14.118
NC_035092.1	29596352	.	T	G	.	.	MAF_INRAE=13.924;MAF_USDA=4.098
NC_035092.1	29596444	.	G	T	.	.	MAF_INRAE=3.165;MAF_USDA=15.476
NC_035092.1	29596694	.	C	T	.	.	MAF_INRAE=44.937;MAF_USDA=48.235
NC_035092.1	29596720	.	T	C	.	.	MAF_INRAE=10.526;MAF_USDA=4.098
NC_035092.1	29597029	.	C	T	.	.	MAF_INRAE=5.063;MAF_USDA=2.459
NC_035092.1	29597345	.	T	C	.	.	MAF_USDA=11.176
NC_035092.1	29597424	.	A	C	.	.	MAF_INRAE=44.937;MAF_USDA=48.235
NC_035092.1	29597435	.	C	T	.	.	MAF_INRAE=36.076;MAF_USDA=12.353
NC_035092.1	29597517	.	T	A	.	.	MAF_INRAE=34.81;MAF_USDA=34.118
NC_035092.1	29597617	.	C	T	.	.	MAF_INRAE=15.823
NC_035092.1	29597726	.	A	G	.	.	MAF_USDA=11.176
NC_035092.1	29597958	.	G	A	.	.	MAF_INRAE=17.089
NC_035092.1	29598069	.	T	A	.	.	MAF_USDA=3.279
NC_035092.1	29598079	.	A	T	.	.	MAF_INRAE=50.0;MAF_USDA=16.471
NC_035092.1	29598163	.	T	C	.	.	MAF_USDA=1.639
NC_035092.1	29598190	.	T	A	.	.	MAF_INRAE=15.19;MAF_USDA=24.706
NC_035092.1	29598246	.	C	T	.	.	MAF_INRAE=3.165
NC_035092.1	29598578	.	C	A	.	.	MAF_INRAE=48.734;MAF_USDA=19.412
NC_035092.1	29598800	.	C	T	.	.	MAF_INRAE=2.532;MAF_USDA=11.176
NC_035092.1	29598841	.	G	A	.	.	MAF_USDA=7.059
NC_035092.1	29599080	.	T	G	.	.	MAF_USDA=1.639
NC_035092.1	29599108	.	T	A	.	.	MAF_INRAE=48.101;MAF_USDA=20.0
NC_035092.1	29599237	.	T	C	.	.	MAF_USDA=3.279
NC_035092.1	29599340	.	C	A	.	.	MAF_INRAE=45.57;MAF_USDA=47.647
NC_035092.1	29599562	.	G	T	.	.	MAF_USDA=1.639
NC_035092.1	29599626	.	G	A	.	.	MAF_USDA=1.639
NC_035092.1	29599629	.	A	T	.	.	MAF_USDA=1.639
NC_035092.1	29599655	.	T	A	.	.	MAF_INRAE=48.734
NC_035092.1	29599656	.	A	T	.	.	MAF_USDA=6.25
NC_035092.1	29599657	.	T	A	.	.	MAF_USDA=11.765
NC_035092.1	29599662	.	T	A	.	.	MAF_INRAE=8.861;MAF_USDA=30.0
NC_035092.1	29599715	.	G	A	.	.	MAF_USDA=3.279
NC_035092.1	29599982	.	A	G	.	.	MAF_INRAE=16.667;MAF_USDA=6.471
NC_035092.1	29600097	.	G	A	.	.	MAF_USDA=1.639
NC_035092.1	29600224	.	A	T	.	.	MAF_INRAE=44.304;MAF_USDA=39.583
NC_035092.1	29600225	.	T	A	.	.	MAF_INRAE=45.0;MAF_USDA=39.583
NC_035092.1	29600384	.	A	G	.	.	MAF_INRAE=10.526;MAF_USDA=2.941
NC_035092.1	29600421	.	G	T	.	.	MAF_USDA=10.588
NC_035092.1	29600460	.	A	T	.	.	MAF_INRAE=46.203;MAF_USDA=48.824
NC_035092.1	29600507	.	A	T	.	.	MAF_USDA=10.0
NC_035092.1	29600524	.	G	A	.	.	MAF_USDA=16.667
NC_035092.1	29600622	.	G	A	.	.	MAF_USDA=1.639
NC_035092.1	29600652	.	C	T	.	.	MAF_USDA=6.557
NC_035092.1	29600657	.	A	G	.	.	MAF_INRAE=18.354;MAF_USDA=42.941
NC_035092.1	29600805	.	C	A	.	.	MAF_USDA=5.882
NC_035092.1	29600812	.	A	G	.	.	MAF_USDA=11.176
NC_035092.1	29601007	.	G	T	.	.	MAF_INRAE=18.354;MAF_USDA=42.941
NC_035092.1	29601022	.	A	G	.	.	MAF_USDA=6.25
NC_035092.1	29601274	.	C	T	.	.	MAF_INRAE=3.165;MAF_USDA=14.706
NC_035092.1	29601378	.	C	T	.	.	MAF_USDA=1.639
NC_035092.1	29601461	.	C	A	.	.	MAF_USDA=10.417
NC_035092.1	29601482	.	C	T	.	.	MAF_INRAE=20.886;MAF_USDA=29.412
NC_035092.1	29601662	.	A	G	.	.	MAF_INRAE=17.722;MAF_USDA=41.176
NC_035092.1	29601962	.	T	C	.	.	MAF_INRAE=10.526;MAF_USDA=1.639
NC_035092.1	29601976	.	G	A	.	.	MAF_USDA=1.639
NC_035092.1	29602026	.	T	C	.	.	MAF_INRAE=17.722;MAF_USDA=43.529
NC_035092.1	29602029	.	A	G	.	.	MAF_INRAE=13.333;MAF_USDA=43.529
NC_035092.1	29602232	.	C	T	.	.	MAF_USDA=9.016
NC_035092.1	29602261	.	C	T	.	.	MAF_USDA=7.377
NC_035092.1	29602289	.	A	T	.	.	MAF_USDA=12.941
NC_035092.1	29602315	.	G	A	.	.	MAF_USDA=29.167
NC_035092.1	29602323	.	T	G	.	.	MAF_USDA=16.667
NC_035092.1	29602326	.	C	A	.	.	MAF_USDA=14.583
NC_035092.1	29602343	.	C	A	.	.	MAF_INRAE=36.076
NC_035092.1	29602371	.	A	C	.	.	MAF_USDA=14.583
NC_035092.1	29602384	.	C	G	.	.	MAF_INRAE=37.5;MAF_USDA=12.353
NC_035092.1	29602397	.	G	C	.	.	MAF_USDA=12.295
NC_035092.1	29602418	.	T	A	.	.	MAF_INRAE=34.81;MAF_USDA=12.353
NC_035092.1	29602428	.	G	A	.	.	MAF_USDA=10.588
NC_035092.1	29602460	.	C	A	.	.	MAF_INRAE=15.19;MAF_USDA=30.0
NC_035092.1	29602543	.	C	T	.	.	MAF_INRAE=13.291;MAF_USDA=4.918
NC_035092.1	29602556	.	G	A	.	.	MAF_USDA=4.098
NC_035092.1	29602668	.	A	T	.	.	MAF_INRAE=2.5
NC_035092.1	29602815	.	C	A	.	.	MAF_USDA=11.765
NC_035092.1	29602821	.	G	T	.	.	MAF_USDA=2.459
NC_035092.1	29602908	.	G	T	.	.	MAF_INRAE=17.722;MAF_USDA=44.118
NC_035092.1	29603030	.	A	T	.	.	MAF_INRAE=18.354;MAF_USDA=42.857
NC_035092.1	29603156	.	T	G	.	.	MAF_INRAE=17.089;MAF_USDA=42.353
NC_035092.1	29603252	.	T	C	.	.	MAF_INRAE=17.722;MAF_USDA=42.353
NC_035092.1	29603382	.	C	T	.	.	MAF_USDA=1.639
NC_035092.1	29603459	.	C	T	.	.	MAF_INRAE=48.734;MAF_USDA=17.059
NC_035092.1	29603502	.	C	A	.	.	MAF_USDA=1.639
NC_035092.1	29603533	.	G	A	.	.	MAF_USDA=3.279
NC_035092.1	29603589	.	G	T	.	.	MAF_USDA=11.176
NC_035092.1	29603631	.	T	G	.	.	MAF_INRAE=10.526;MAF_USDA=4.098
NC_035092.1	29603681	.	T	G	.	.	MAF_USDA=2.459
NC_035092.1	29603911	.	A	G	.	.	MAF_INRAE=3.165;MAF_USDA=14.706
NC_035092.1	29604048	.	T	G	.	.	MAF_INRAE=5.063
NC_035092.1	29604195	.	G	A	.	.	MAF_USDA=12.5
NC_035092.1	29604196	.	C	T	.	.	MAF_INRAE=17.722;MAF_USDA=41.765
NC_035092.1	29604564	.	C	A	.	.	MAF_INRAE=8.333;MAF_USDA=14.583
NC_035092.1	29604565	.	G	T	.	.	MAF_INRAE=8.333;MAF_USDA=16.667
NC_035092.1	29605066	.	T	A	.	.	MAF_USDA=6.25
NC_035092.1	29605082	.	G	A	.	.	MAF_INRAE=13.291;MAF_USDA=2.941
NC_035092.1	29605216	.	T	A	.	.	MAF_INRAE=17.722;MAF_USDA=42.353
NC_035092.1	29605406	.	T	A	.	.	MAF_INRAE=18.354;MAF_USDA=41.176
NC_035092.1	29605753	.	T	A	.	.	MAF_INRAE=3.165;MAF_USDA=14.706
NC_035092.1	29605835	.	T	A	.	.	MAF_INRAE=31.013;MAF_USDA=45.294
NC_035092.1	29605943	.	T	G	.	.	MAF_USDA=1.639
NC_035092.1	29605963	.	C	T	.	.	MAF_INRAE=50.0;MAF_USDA=14.706
NC_035092.1	29605986	.	G	A	.	.	MAF_USDA=1.639
NC_035092.1	29606786	.	G	A	.	.	MAF_INRAE=17.089;MAF_USDA=7.059
NC_035092.1	29607034	.	G	T	.	.	MAF_USDA=2.459
NC_035092.1	29607104	.	T	A	.	.	MAF_INRAE=31.646
NC_035092.1	29607134	.	C	G	.	.	MAF_INRAE=32.278;MAF_USDA=14.118
NC_035092.1	29607236	.	T	C	.	.	MAF_INRAE=49.367;MAF_USDA=20.0
NC_035092.1	29607237	.	C	T	.	.	MAF_INRAE=45.0;MAF_USDA=20.588
NC_035092.1	29607343	.	C	T	.	.	MAF_USDA=16.667
NC_035092.1	29607763	.	G	A	.	.	MAF_USDA=4.167
NC_035092.1	29607780	.	C	A	.	.	MAF_INRAE=3.165;MAF_USDA=16.071
NC_035092.1	29607818	.	C	T	.	.	MAF_USDA=10.714
NC_035092.1	29607829	.	T	A	.	.	MAF_INRAE=31.646;MAF_USDA=45.833
NC_035092.1	29607896	.	G	A	.	.	MAF_INRAE=28.481;MAF_USDA=32.143
NC_035092.1	29607946	.	C	A	.	.	MAF_INRAE=3.165;MAF_USDA=14.881
NC_035092.1	29608061	.	T	G	.	.	MAF_USDA=4.098
NC_035092.1	29608062	.	G	A	.	.	MAF_USDA=4.098
NC_035092.1	29608063	.	T	G	.	.	MAF_USDA=4.098
NC_035092.1	29608064	.	T	C	.	.	MAF_USDA=4.098
NC_035092.1	29608242	.	C	A	.	.	MAF_INRAE=13.291;MAF_USDA=5.0
NC_035092.1	29608441	.	A	G	.	.	MAF_USDA=11.31
NC_035092.1	29608655	.	G	T	.	.	MAF_INRAE=48.734;MAF_USDA=22.024
NC_035092.1	29608897	.	T	G	.	.	MAF_USDA=20.0
NC_035092.1	29609216	.	G	A	.	.	MAF_INRAE=5.263
NC_035092.1	29609246	.	T	A	.	.	MAF_INRAE=49.367;MAF_USDA=20.0
NC_035092.1	29609267	.	C	G	.	.	MAF_USDA=2.459
NC_035092.1	29609280	.	T	A	.	.	MAF_INRAE=5.063
NC_035092.1	29609615	.	A	C	.	.	MAF_USDA=1.639
NC_035092.1	29609936	.	G	A	.	.	MAF_INRAE=10.526
NC_035092.1	29609980	.	G	A	.	.	MAF_INRAE=33.544;MAF_USDA=27.059
NC_035092.1	29610277	.	A	G	.	.	MAF_INRAE=49.367;MAF_USDA=20.588
NC_035092.1	29610446	.	T	G	.	.	MAF_INRAE=13.291;MAF_USDA=4.918
NC_035092.1	29610564	.	A	G	.	.	MAF_INRAE=17.5
NC_035092.1	29610657	.	T	G	.	.	MAF_USDA=1.639
NC_035092.1	29610799	.	A	C	.	.	MAF_INRAE=3.165;MAF_USDA=12.5
NC_035092.1	29610827	.	C	A	.	.	MAF_INRAE=10.526;MAF_USDA=5.172
NC_035092.1	29610867	.	C	G	.	.	MAF_INRAE=23.418;MAF_USDA=24.39
NC_035092.1	29611001	.	C	T	.	.	MAF_INRAE=4.43
NC_035092.1	29611145	.	G	A	.	.	MAF_USDA=5.357
NC_035092.1	29611422	.	C	T	.	.	MAF_INRAE=10.526;MAF_USDA=1.765
NC_035092.1	29611541	.	T	G	.	.	MAF_USDA=1.639
NC_035092.1	29611572	.	G	C	.	.	MAF_USDA=2.459
NC_035092.1	29611655	.	G	A	.	.	MAF_USDA=16.667
NC_035092.1	29611691	.	T	C	.	.	MAF_USDA=1.667
NC_035092.1	29611702	.	T	A	.	.	MAF_INRAE=10.526
NC_035092.1	29611723	.	A	G	.	.	MAF_INRAE=2.632
NC_035092.1	29612182	.	G	A	.	.	MAF_USDA=9.412
NC_035092.1	29613112	.	G	T	.	.	MAF_INRAE=27.848;MAF_USDA=32.941
NC_035092.1	29613173	.	A	T	.	.	MAF_USDA=11.176
NC_035092.1	29613174	.	G	T	.	.	MAF_USDA=11.765
NC_035092.1	29613184	.	C	T	.	.	MAF_USDA=5.294
NC_035092.1	29613251	.	G	A	.	.	MAF_USDA=1.639
NC_035092.1	29613487	.	C	T	.	.	MAF_USDA=3.279
NC_035092.1	29613544	.	T	C	.	.	MAF_USDA=2.459
NC_035092.1	29613688	.	A	C	.	.	MAF_INRAE=20.833
NC_035092.1	29613739	.	G	A	.	.	MAF_USDA=12.5
NC_035092.1	29613803	.	G	A	.	.	MAF_INRAE=15.823
NC_035092.1	29614209	.	A	G	.	.	MAF_INRAE=3.165
NC_035092.1	29614326	.	G	A	.	.	MAF_USDA=1.639
NC_035092.1	29614407	.	C	T	.	.	MAF_INRAE=15.789;MAF_USDA=10.714
NC_035092.1	29614906	.	G	T	.	.	MAF_INRAE=48.734;MAF_USDA=21.176
NC_035092.1	29614929	.	A	G	.	.	MAF_USDA=1.639
NC_035092.1	29614979	.	T	C	.	.	MAF_USDA=1.639
NC_035092.1	29615358	.	C	T	.	.	MAF_USDA=1.639
NC_035092.1	29615382	.	A	T	.	.	MAF_USDA=6.25
NC_035092.1	29615453	.	G	T	.	.	MAF_INRAE=34.177;MAF_USDA=27.059
NC_035092.1	29615819	.	G	T	.	.	MAF_USDA=7.647
NC_035092.1	29615847	.	C	A	.	.	MAF_INRAE=13.291;MAF_USDA=4.706
NC_035092.1	29615872	.	G	A	.	.	MAF_INRAE=16.456
NC_035092.1	29615925	.	G	A	.	.	MAF_INRAE=34.177;MAF_USDA=27.059
NC_035092.1	29615941	.	G	T	.	.	MAF_INRAE=18.987;MAF_USDA=8.824
NC_035092.1	29615998	.	A	C	.	.	MAF_INRAE=10.526;MAF_USDA=4.167
NC_035092.1	29616049	.	C	G	.	.	MAF_USDA=2.083
NC_035092.1	29616050	.	G	A	.	.	MAF_INRAE=13.924;MAF_USDA=3.529
NC_035092.1	29616239	.	C	T	.	.	MAF_INRAE=13.291;MAF_USDA=4.918
NC_035092.1	29616279	.	G	T	.	.	MAF_INRAE=27.848;MAF_USDA=27.059
NC_035092.1	29616305	.	G	A	.	.	MAF_USDA=8.235
NC_035092.1	29616605	.	C	A	.	.	MAF_INRAE=28.481;MAF_USDA=47.059
NC_035092.1	29616629	.	T	A	.	.	MAF_INRAE=17.089;MAF_USDA=8.197
NC_035092.1	29616644	.	T	C	.	.	MAF_INRAE=27.848;MAF_USDA=46.471
NC_035092.1	29616711	.	G	T	.	.	MAF_USDA=1.639
NC_035092.1	29616940	.	G	A	.	.	MAF_USDA=10.0
NC_035092.1	29616945	.	C	A	.	.	MAF_USDA=18.75
NC_035092.1	29616957	.	T	A	.	.	MAF_USDA=2.459
NC_035092.1	29616983	.	A	G	.	.	MAF_USDA=4.098
NC_035092.1	29617266	.	T	C	.	.	MAF_USDA=1.639
NC_035092.1	29617554	.	A	T	.	.	MAF_USDA=2.459
NC_035092.1	29617697	.	G	T	.	.	MAF_INRAE=17.089
NC_035092.1	29618295	.	G	A	.	.	MAF_USDA=8.333
NC_035092.1	29618491	.	T	C	.	.	MAF_INRAE=34.81;MAF_USDA=26.471
NC_035092.1	29618617	.	C	G	.	.	MAF_INRAE=3.165;MAF_USDA=14.706
NC_035092.1	29618690	.	A	C	.	.	MAF_INRAE=10.526;MAF_USDA=5.738
NC_035092.1	29618694	.	T	G	.	.	MAF_USDA=5.738
NC_035092.1	29618698	.	T	G	.	.	MAF_USDA=11.176
NC_035092.1	29618899	.	C	T	.	.	MAF_USDA=2.459
NC_035092.1	29618942	.	T	C	.	.	MAF_INRAE=4.43
NC_035092.1	29619178	.	T	C	.	.	MAF_USDA=1.639
NC_035092.1	29619273	.	T	A	.	.	MAF_USDA=1.639
NC_035092.1	29619274	.	T	A	.	.	MAF_INRAE=7.595;MAF_USDA=8.824
NC_035092.1	29619318	.	T	C	.	.	MAF_USDA=4.098
NC_035092.1	29619611	.	T	G	.	.	MAF_USDA=3.279
NC_035092.1	29619815	.	C	A	.	.	MAF_USDA=4.918
NC_035092.1	29619930	.	C	T	.	.	MAF_INRAE=28.481;MAF_USDA=49.412
NC_035092.1	29620078	.	C	G	.	.	MAF_INRAE=10.127;MAF_USDA=17.647
NC_035092.1	29620123	.	G	A	.	.	MAF_USDA=3.279
NC_035092.1	29620501	.	A	T	.	.	MAF_INRAE=10.526;MAF_USDA=5.738
NC_035092.1	29620593	.	G	A	.	.	MAF_INRAE=17.5;MAF_USDA=20.833
NC_035092.1	29621959	.	A	T	.	.	MAF_USDA=4.118
NC_035092.1	29622046	.	T	C	.	.	MAF_USDA=6.25
NC_035092.1	29622269	.	T	C	.	.	MAF_USDA=6.25
NC_035092.1	29622534	.	G	T	.	.	MAF_USDA=7.377
NC_035092.1	29622573	.	C	T	.	.	MAF_INRAE=48.734;MAF_USDA=21.176
NC_035092.1	29622640	.	T	G	.	.	MAF_USDA=8.235
NC_035092.1	29622717	.	T	G	.	.	MAF_INRAE=10.526;MAF_USDA=6.557
NC_035092.1	29622730	.	C	A	.	.	MAF_USDA=2.459
NC_035092.1	29622809	.	A	G	.	.	MAF_INRAE=10.526;MAF_USDA=5.738
NC_035092.1	29622919	.	C	T	.	.	MAF_USDA=10.417
NC_035092.1	29623086	.	A	G	.	.	MAF_USDA=8.197
NC_035092.1	29623282	.	G	A	.	.	MAF_USDA=12.5
NC_035092.1	29623336	.	T	A	.	.	MAF_INRAE=10.526;MAF_USDA=5.738
NC_035092.1	29623397	.	C	T	.	.	MAF_USDA=2.459
NC_035092.1	29623556	.	C	A	.	.	MAF_INRAE=38.608;MAF_USDA=16.471
NC_035092.1	29623649	.	T	G	.	.	MAF_USDA=3.279
NC_035092.1	29623855	.	C	T	.	.	MAF_USDA=4.918
NC_035092.1	29623931	.	A	C	.	.	MAF_USDA=2.459
NC_035092.1	29623935	.	T	A	.	.	MAF_USDA=2.459
NC_035092.1	29623965	.	T	A	.	.	MAF_INRAE=13.291;MAF_USDA=4.918
NC_035092.1	29623993	.	A	T	.	.	MAF_USDA=3.279
NC_035092.1	29624001	.	T	A	.	.	MAF_INRAE=29.114;MAF_USDA=49.412
NC_035092.1	29624083	.	A	C	.	.	MAF_INRAE=3.165;MAF_USDA=7.059
NC_035092.1	29624172	.	G	C	.	.	MAF_USDA=12.353
NC_035092.1	29624173	.	C	T	.	.	MAF_USDA=12.353
NC_035092.1	29624274	.	T	A	.	.	MAF_USDA=1.639
NC_035092.1	29624277	.	A	G	.	.	MAF_USDA=12.295
NC_035092.1	29624331	.	A	G	.	.	MAF_INRAE=17.089
NC_035092.1	29624352	.	G	T	.	.	MAF_USDA=1.639
NC_035092.1	29624397	.	G	A	.	.	MAF_USDA=1.639
NC_035092.1	29624481	.	A	T	.	.	MAF_INRAE=27.215;MAF_USDA=10.588
NC_035092.1	29624934	.	A	T	.	.	MAF_INRAE=34.177;MAF_USDA=27.059
NC_035092.1	29624988	.	G	A	.	.	MAF_INRAE=17.089
NC_035092.1	29625031	.	C	T	.	.	MAF_USDA=3.279
NC_035092.1	29625069	.	G	A	.	.	MAF_INRAE=26.582;MAF_USDA=11.176
NC_035092.1	29625092	.	G	A	.	.	MAF_INRAE=34.177;MAF_USDA=27.059
NC_035092.1	29625166	.	A	G	.	.	MAF_INRAE=34.177;MAF_USDA=27.059
NC_035092.1	29625174	.	C	T	.	.	MAF_INRAE=34.177;MAF_USDA=27.647
NC_035092.1	29625194	.	G	A	.	.	MAF_USDA=1.639
NC_035092.1	29625239	.	A	G	.	.	MAF_USDA=7.377
NC_035092.1	29625297	.	T	A	.	.	MAF_INRAE=10.526;MAF_USDA=5.738
NC_035092.1	29625427	.	G	A	.	.	MAF_INRAE=16.667;MAF_USDA=6.25
NC_035092.1	29625466	.	A	C	.	.	MAF_INRAE=23.418;MAF_USDA=23.529
NC_035092.1	29625827	.	C	T	.	.	MAF_USDA=1.639
NC_035092.1	29625877	.	C	G	.	.	MAF_USDA=2.459
NC_035092.1	29625983	.	G	T	.	.	MAF_INRAE=21.519;MAF_USDA=10.588
NC_035092.1	29626087	.	T	A	.	.	MAF_USDA=14.583
NC_035092.1	29626163	.	C	T	.	.	MAF_USDA=10.588
NC_035092.1	29626195	.	G	A	.	.	MAF_USDA=5.294
NC_035092.1	29626447	.	A	C	.	.	MAF_INRAE=10.526;MAF_USDA=5.738
NC_035092.1	29626736	.	T	C	.	.	MAF_USDA=2.459
NC_035092.1	29626827	.	A	T	.	.	MAF_INRAE=3.165;MAF_USDA=9.412
NC_035092.1	29626926	.	A	T	.	.	MAF_USDA=1.639
NC_035092.1	29627456	.	G	A	.	.	MAF_USDA=10.656
NC_035092.1	29627511	.	C	A	.	.	MAF_INRAE=3.165;MAF_USDA=10.0
NC_035092.1	29627578	.	C	T	.	.	MAF_INRAE=6.667;MAF_USDA=4.167
NC_035092.1	29628063	.	A	G	.	.	MAF_INRAE=10.127;MAF_USDA=17.647
NC_035092.1	29628163	.	T	G	.	.	MAF_INRAE=16.667;MAF_USDA=20.833
NC_035092.1	29628374	.	G	A	.	.	MAF_INRAE=10.526;MAF_USDA=2.941
NC_035092.1	29628489	.	C	T	.	.	MAF_USDA=12.353
NC_035092.1	29628496	.	G	T	.	.	MAF_INRAE=26.582;MAF_USDA=10.588
NC_035092.1	29628509	.	C	G	.	.	MAF_INRAE=3.165
NC_035092.1	29628595	.	C	T	.	.	MAF_USDA=12.5
NC_035092.1	29628711	.	A	G	.	.	MAF_USDA=4.098
NC_035092.1	29628724	.	C	A	.	.	MAF_USDA=8.197
NC_035092.1	29629343	.	G	A	.	.	MAF_USDA=1.639
NC_035092.1	29629405	.	C	T	.	.	MAF_INRAE=29.167;MAF_USDA=28.235
NC_035092.1	29629407	.	A	G	.	.	MAF_USDA=6.557
NC_035092.1	29629489	.	T	A	.	.	MAF_USDA=2.459
NC_035092.1	29629636	.	A	C	.	.	MAF_USDA=1.639
NC_035092.1	29629700	.	A	G	.	.	MAF_INRAE=20.833
NC_035092.1	29629705	.	T	G	.	.	MAF_INRAE=9.167;MAF_USDA=15.882
NC_035092.1	29629899	.	G	A	.	.	MAF_USDA=4.918
NC_035092.1	29630053	.	G	T	.	.	MAF_USDA=7.059
NC_035092.1	29630063	.	C	T	.	.	MAF_INRAE=16.667;MAF_USDA=7.647
NC_035092.1	29630120	.	C	T	.	.	MAF_USDA=10.656
NC_035092.1	29630187	.	C	A	.	.	MAF_USDA=15.574
NC_035092.1	29630455	.	G	C	.	.	MAF_INRAE=15.833;MAF_USDA=27.083
NC_035092.1	29630493	.	C	A	.	.	MAF_USDA=13.115
NC_035092.1	29630622	.	C	A	.	.	MAF_USDA=6.25
NC_035092.1	29630626	.	T	C	.	.	MAF_USDA=4.918
NC_035092.1	29630808	.	T	C	.	.	MAF_INRAE=29.167;MAF_USDA=28.824
NC_035092.1	29630960	.	G	C	.	.	MAF_INRAE=38.333;MAF_USDA=17.059
NC_035092.1	29630973	.	G	A	.	.	MAF_USDA=2.459
NC_035092.1	29631069	.	T	C	.	.	MAF_INRAE=29.167;MAF_USDA=45.294
NC_035092.1	29631434	.	C	T	.	.	MAF_USDA=1.639
NC_035092.1	29631443	.	T	A	.	.	MAF_INRAE=31.667;MAF_USDA=11.765
NC_035092.1	29631645	.	A	G	.	.	MAF_USDA=8.333
NC_035092.1	29631881	.	C	T	.	.	MAF_INRAE=31.667;MAF_USDA=12.941
NC_035092.1	29631928	.	T	C	.	.	MAF_INRAE=1.667;MAF_USDA=4.167
NC_035092.1	29631951	.	T	C	.	.	MAF_USDA=13.115
NC_035092.1	29631988	.	C	A	.	.	MAF_INRAE=38.333;MAF_USDA=17.059
NC_035092.1	29632192	.	A	T	.	.	MAF_USDA=6.25
NC_035092.1	29632236	.	T	C	.	.	MAF_INRAE=19.167
NC_035092.1	29632267	.	C	T	.	.	MAF_INRAE=17.5;MAF_USDA=11.176
NC_035092.1	29632294	.	T	A	.	.	MAF_INRAE=17.5;MAF_USDA=25.0
NC_035092.1	29632350	.	A	C	.	.	MAF_USDA=13.934
NC_035092.1	29632468	.	C	A	.	.	MAF_USDA=1.639
NC_035092.1	29632564	.	C	T	.	.	MAF_USDA=1.639
NC_035092.1	29632626	.	C	A	.	.	MAF_USDA=7.647
NC_035092.1	29632633	.	A	C	.	.	MAF_INRAE=5.833
NC_035092.1	29632655	.	A	G	.	.	MAF_USDA=6.557
NC_035092.1	29632754	.	G	T	.	.	MAF_INRAE=17.5;MAF_USDA=10.588
NC_035092.1	29632807	.	C	A	.	.	MAF_INRAE=14.167;MAF_USDA=4.918
NC_035092.1	29632829	.	A	G	.	.	MAF_USDA=13.115
NC_035092.1	29632936	.	G	T	.	.	MAF_USDA=2.353
NC_035092.1	29633074	.	C	T	.	.	MAF_USDA=14.754
NC_035092.1	29633166	.	C	G	.	.	MAF_USDA=2.459
NC_035092.1	29633368	.	G	C	.	.	MAF_USDA=4.918
NC_035092.1	29633599	.	C	T	.	.	MAF_USDA=7.647
NC_035092.1	29633661	.	C	T	.	.	MAF_USDA=8.197
NC_035092.1	29633952	.	G	A	.	.	MAF_USDA=10.588
NC_035092.1	29634144	.	G	T	.	.	MAF_INRAE=30.833;MAF_USDA=11.176
NC_035092.1	29634209	.	C	T	.	.	MAF_INRAE=28.333;MAF_USDA=45.882
NC_035092.1	29634289	.	T	G	.	.	MAF_USDA=1.639
NC_035092.1	29634411	.	A	G	.	.	MAF_USDA=5.738
NC_035092.1	29634566	.	G	A	.	.	MAF_INRAE=39.167;MAF_USDA=17.059
NC_035092.1	29634820	.	C	T	.	.	MAF_USDA=1.639
NC_035092.1	29634866	.	A	C	.	.	MAF_USDA=1.639
NC_035092.1	29634884	.	G	A	.	.	MAF_INRAE=20.833
NC_035092.1	29635225	.	A	C	.	.	MAF_INRAE=7.5;MAF_USDA=16.667
NC_035092.1	29635254	.	G	A	.	.	MAF_INRAE=11.667;MAF_USDA=2.381
NC_035092.1	29635570	.	G	T	.	.	MAF_INRAE=39.167;MAF_USDA=16.471
NC_035092.1	29635760	.	C	T	.	.	MAF_USDA=3.529
NC_035092.1	29636028	.	G	A	.	.	MAF_USDA=11.475
NC_035092.1	29636221	.	C	T	.	.	MAF_INRAE=28.481;MAF_USDA=49.412
NC_035092.1	29636334	.	G	A	.	.	MAF_INRAE=3.165;MAF_USDA=10.0
NC_035092.1	29636419	.	A	C	.	.	MAF_USDA=1.639
NC_035092.1	29636461	.	A	G	.	.	MAF_INRAE=10.526;MAF_USDA=5.738
NC_035092.1	29636479	.	T	A	.	.	MAF_USDA=1.639
NC_035092.1	29636519	.	C	A	.	.	MAF_INRAE=13.291;MAF_USDA=4.918
NC_035092.1	29636526	.	C	T	.	.	MAF_INRAE=43.038;MAF_USDA=15.294
NC_035092.1	29636693	.	G	T	.	.	MAF_USDA=2.459
NC_035092.1	29636914	.	C	T	.	.	MAF_INRAE=15.833;MAF_USDA=1.765
NC_035092.1	29637191	.	T	C	.	.	MAF_USDA=6.25
NC_035092.1	29637212	.	C	A	.	.	MAF_INRAE=34.177;MAF_USDA=27.059
NC_035092.1	29637222	.	G	T	.	.	MAF_INRAE=34.177;MAF_USDA=27.059
NC_035092.1	29637457	.	T	A	.	.	MAF_INRAE=3.165;MAF_USDA=10.588
NC_035092.1	29637460	.	G	A	.	.	MAF_USDA=1.639
NC_035092.1	29637544	.	G	C	.	.	MAF_USDA=10.656
NC_035092.1	29637579	.	T	G	.	.	MAF_USDA=8.824
NC_035092.1	29637597	.	A	G	.	.	MAF_INRAE=3.165;MAF_USDA=10.0
NC_035092.1	29637660	.	G	A	.	.	MAF_USDA=4.098
NC_035092.1	29638086	.	A	T	.	.	MAF_USDA=8.197
NC_035092.1	29638216	.	G	T	.	.	MAF_USDA=6.25
NC_035092.1	29638217	.	C	T	.	.	MAF_INRAE=3.165;MAF_USDA=10.0
NC_035092.1	29638418	.	T	C	.	.	MAF_INRAE=10.526;MAF_USDA=7.377
NC_035092.1	29638436	.	T	C	.	.	MAF_USDA=8.824
NC_035092.1	29638523	.	C	T	.	.	MAF_INRAE=13.924;MAF_USDA=6.471
NC_035092.1	29638595	.	G	T	.	.	MAF_USDA=3.279
NC_035092.1	29638662	.	C	T	.	.	MAF_USDA=1.639
NC_035092.1	29638817	.	T	A	.	.	MAF_INRAE=3.165;MAF_USDA=10.0
NC_035092.1	29638849	.	C	T	.	.	MAF_USDA=10.656
NC_035092.1	29638853	.	G	A	.	.	MAF_INRAE=17.089
NC_035092.1	29638948	.	G	C	.	.	MAF_USDA=1.639
NC_035092.1	29639399	.	G	A	.	.	MAF_INRAE=10.526
NC_035092.1	29639532	.	A	T	.	.	MAF_USDA=1.667
NC_035092.1	29639569	.	A	G	.	.	MAF_USDA=6.471
NC_035092.1	29639573	.	A	G	.	.	MAF_INRAE=13.291;MAF_USDA=4.918
NC_035092.1	29639705	.	A	T	.	.	MAF_INRAE=5.263
NC_035092.1	29639749	.	G	A	.	.	MAF_INRAE=5.696;MAF_USDA=24.118
NC_035092.1	29639798	.	C	T	.	.	MAF_INRAE=26.582;MAF_USDA=10.0
NC_035092.1	29639840	.	T	A	.	.	MAF_USDA=2.459
NC_035092.1	29640203	.	G	T	.	.	MAF_INRAE=2.5;MAF_USDA=12.5
NC_035092.1	29640270	.	G	T	.	.	MAF_INRAE=17.089
NC_035092.1	29640294	.	T	G	.	.	MAF_INRAE=30.0
NC_035092.1	29640451	.	T	A	.	.	MAF_USDA=4.098
NC_035092.1	29640497	.	C	T	.	.	MAF_USDA=6.557
NC_035092.1	29640509	.	T	C	.	.	MAF_INRAE=5.696;MAF_USDA=24.118
NC_035092.1	29640618	.	T	G	.	.	MAF_INRAE=27.848;MAF_USDA=49.412
NC_035092.1	29640684	.	C	T	.	.	MAF_INRAE=10.526;MAF_USDA=16.393
NC_035092.1	29640819	.	G	A	.	.	MAF_USDA=1.639
NC_035092.1	29640920	.	T	A	.	.	MAF_INRAE=26.582;MAF_USDA=10.588
NC_035092.1	29641151	.	G	T	.	.	MAF_USDA=4.098
NC_035092.1	29641162	.	C	T	.	.	MAF_INRAE=25.949;MAF_USDA=10.588
NC_035092.1	29641298	.	G	C	.	.	MAF_INRAE=10.127;MAF_USDA=17.647
NC_035092.1	29641389	.	G	A	.	.	MAF_USDA=1.639
NC_035092.1	29641411	.	T	A	.	.	MAF_INRAE=5.696;MAF_USDA=22.941
NC_035092.1	29641584	.	T	C	.	.	MAF_INRAE=10.526;MAF_USDA=3.333
NC_035092.1	29643420	.	C	A	.	.	MAF_USDA=14.583
NC_035092.1	29643578	.	G	A	.	.	MAF_INRAE=28.481;MAF_USDA=48.824
NC_035092.1	29643584	.	G	T	.	.	MAF_INRAE=34.177;MAF_USDA=35.417
NC_035092.1	29643590	.	T	A	.	.	MAF_INRAE=28.481;MAF_USDA=27.647
NC_035092.1	29643771	.	G	A	.	.	MAF_INRAE=5.063;MAF_USDA=3.529
NC_035092.1	29643773	.	G	C	.	.	MAF_INRAE=36.076;MAF_USDA=25.882
NC_035092.1	29644036	.	C	A	.	.	MAF_USDA=1.639
NC_035092.1	29644059	.	G	A	.	.	MAF_INRAE=28.481;MAF_USDA=48.824
NC_035092.1	29644072	.	C	T	.	.	MAF_INRAE=38.608;MAF_USDA=15.882
NC_035092.1	29644110	.	C	A	.	.	MAF_USDA=8.197
NC_035092.1	29644180	.	T	C	.	.	MAF_INRAE=10.526
NC_035092.1	29644214	.	C	T	.	.	MAF_INRAE=10.127;MAF_USDA=17.647
NC_035092.1	29644432	.	A	G	.	.	MAF_INRAE=15.833;MAF_USDA=4.167
NC_035092.1	29644531	.	C	T	.	.	MAF_INRAE=5.696;MAF_USDA=30.0
NC_035092.1	29644604	.	G	T	.	.	MAF_INRAE=34.177;MAF_USDA=35.417
NC_035092.1	29644798	.	T	A	.	.	MAF_USDA=7.377
NC_035092.1	29644805	.	G	T	.	.	MAF_USDA=9.016
NC_035092.1	29644812	.	T	G	.	.	MAF_INRAE=10.526;MAF_USDA=5.738
NC_035092.1	29644835	.	C	T	.	.	MAF_INRAE=39.241;MAF_USDA=15.882
NC_035092.1	29644923	.	G	T	.	.	MAF_USDA=6.25
NC_035092.1	29644997	.	G	A	.	.	MAF_INRAE=5.696;MAF_USDA=25.294
NC_035092.1	29645086	.	C	T	.	.	MAF_USDA=3.279
NC_035092.1	29645444	.	A	T	.	.	MAF_INRAE=13.291;MAF_USDA=4.098
NC_035092.1	29645448	.	T	A	.	.	MAF_INRAE=9.494;MAF_USDA=16.471
NC_035092.1	29645511	.	T	A	.	.	MAF_USDA=3.279
NC_035092.1	29645550	.	A	G	.	.	MAF_USDA=6.25
NC_035092.1	29645746	.	A	C	.	.	MAF_USDA=1.639
NC_035092.1	29645747	.	C	T	.	.	MAF_INRAE=15.833;MAF_USDA=2.353
NC_035092.1	29646006	.	G	T	.	.	MAF_USDA=2.459
NC_035092.1	29646119	.	C	T	.	.	MAF_USDA=8.235
NC_035092.1	29646405	.	T	C	.	.	MAF_INRAE=10.526;MAF_USDA=1.765
NC_035092.1	29646415	.	G	A	.	.	MAF_USDA=4.118
NC_035092.1	29646442	.	G	A	.	.	MAF_INRAE=34.177;MAF_USDA=25.882
NC_035092.1	29646495	.	T	G	.	.	MAF_INRAE=38.608;MAF_USDA=15.882
NC_035092.1	29646571	.	A	C	.	.	MAF_USDA=3.279
NC_035092.1	29646641	.	A	C	.	.	MAF_INRAE=3.165
NC_035092.1	29646647	.	C	T	.	.	MAF_INRAE=10.526;MAF_USDA=16.393
NC_035092.1	29646745	.	T	A	.	.	MAF_USDA=12.5
NC_035092.1	29646746	.	T	C	.	.	MAF_USDA=12.5
NC_035092.1	29646748	.	C	T	.	.	MAF_USDA=12.5
NC_035092.1	29646818	.	G	A	.	.	MAF_INRAE=13.291;MAF_USDA=2.941
NC_035092.1	29646840	.	A	G	.	.	MAF_INRAE=10.526;MAF_USDA=5.738
NC_035092.1	29646882	.	C	A	.	.	MAF_USDA=2.459
NC_035092.1	29646892	.	C	A	.	.	MAF_USDA=2.459
NC_035092.1	29646915	.	C	T	.	.	MAF_USDA=6.25
NC_035092.1	29646994	.	T	A	.	.	MAF_USDA=25.294
NC_035092.1	29647938	.	G	T	.	.	MAF_USDA=18.75
NC_035092.1	29647949	.	G	A	.	.	MAF_USDA=18.75
NC_035092.1	29648000	.	T	G	.	.	MAF_USDA=4.167
NC_035092.1	29648237	.	C	A	.	.	MAF_INRAE=1.667
NC_035092.1	29648255	.	G	T	.	.	MAF_USDA=3.279
NC_035092.1	29648285	.	C	G	.	.	MAF_INRAE=3.165;MAF_USDA=10.0
NC_035092.1	29648353	.	G	T	.	.	MAF_USDA=2.459
NC_035092.1	29648373	.	G	C	.	.	MAF_USDA=1.639
NC_035092.1	29648441	.	G	C	.	.	MAF_INRAE=5.063;MAF_USDA=2.459
NC_035092.1	29648449	.	T	A	.	.	MAF_USDA=5.294
NC_035092.1	29648520	.	C	T	.	.	MAF_INRAE=13.291;MAF_USDA=4.918
NC_035092.1	29648740	.	C	A	.	.	MAF_INRAE=2.5;MAF_USDA=18.75
NC_035092.1	29648744	.	C	A	.	.	MAF_INRAE=2.5;MAF_USDA=12.5
NC_035092.1	29648799	.	T	C	.	.	MAF_USDA=6.25
NC_035092.1	29648847	.	C	A	.	.	MAF_INRAE=10.526;MAF_USDA=16.393
NC_035092.1	29648884	.	C	A	.	.	MAF_INRAE=3.165;MAF_USDA=7.059
NC_035092.1	29649042	.	C	T	.	.	MAF_INRAE=10.526
NC_035092.1	29649078	.	C	G	.	.	MAF_INRAE=31.667;MAF_USDA=20.833
NC_035092.1	29649125	.	C	T	.	.	MAF_INRAE=13.291;MAF_USDA=4.098
NC_035092.1	29649182	.	T	G	.	.	MAF_INRAE=10.526;MAF_USDA=1.765
NC_035092.1	29649409	.	C	T	.	.	MAF_INRAE=34.177;MAF_USDA=26.471
NC_035092.1	29649424	.	T	C	.	.	MAF_INRAE=6.962;MAF_USDA=22.941
NC_035092.1	29649425	.	G	A	.	.	MAF_USDA=1.639
NC_035092.1	29649559	.	G	A	.	.	MAF_USDA=11.176
NC_035092.1	29649705	.	A	T	.	.	MAF_USDA=10.656
NC_035092.1	29649877	.	T	G	.	.	MAF_USDA=1.639
NC_035092.1	29650069	.	C	T	.	.	MAF_INRAE=3.165;MAF_USDA=10.0
NC_035092.1	29650137	.	C	A	.	.	MAF_INRAE=15.833;MAF_USDA=1.765
NC_035092.1	29650151	.	C	T	.	.	MAF_INRAE=34.177;MAF_USDA=25.882
NC_035092.1	29650237	.	G	A	.	.	MAF_INRAE=38.608;MAF_USDA=15.294
NC_035092.1	29650241	.	C	A	.	.	MAF_USDA=1.639
NC_035092.1	29650373	.	C	T	.	.	MAF_USDA=7.377
NC_035092.1	29651031	.	G	A	.	.	MAF_USDA=5.294
NC_035092.1	29651059	.	T	A	.	.	MAF_USDA=8.333
NC_035092.1	29651067	.	G	T	.	.	MAF_INRAE=27.5;MAF_USDA=37.059
NC_035092.1	29651071	.	A	G	.	.	MAF_INRAE=1.667
NC_035092.1	29651087	.	A	C	.	.	MAF_INRAE=7.5
NC_035092.1	29651088	.	A	C	.	.	MAF_INRAE=8.333;MAF_USDA=22.917
NC_035092.1	29651105	.	T	A	.	.	MAF_INRAE=5.0;MAF_USDA=25.882
NC_035092.1	29651136	.	T	C	.	.	MAF_INRAE=14.167;MAF_USDA=4.918
NC_035092.1	29651177	.	A	C	.	.	MAF_USDA=22.917
NC_035092.1	29651183	.	C	T	.	.	MAF_USDA=25.0
NC_035092.1	29651197	.	A	T	.	.	MAF_INRAE=3.333
NC_035092.1	29651205	.	G	A	.	.	MAF_INRAE=3.333
NC_035092.1	29651212	.	G	C	.	.	MAF_INRAE=3.333
NC_035092.1	29651225	.	G	T	.	.	MAF_INRAE=3.333
NC_035092.1	29651264	.	T	G	.	.	MAF_INRAE=2.5
NC_035092.1	29651728	.	T	G	.	.	MAF_INRAE=34.177;MAF_USDA=26.471
NC_035092.1	29651810	.	A	G	.	.	MAF_USDA=7.377
NC_035092.1	29651818	.	C	A	.	.	MAF_USDA=12.5
NC_035092.1	29652289	.	G	A	.	.	MAF_USDA=4.167
NC_035092.1	29652332	.	G	A	.	.	MAF_USDA=6.557
NC_035092.1	29652592	.	G	T	.	.	MAF_USDA=1.639
NC_035092.1	29652604	.	A	G	.	.	MAF_USDA=4.098
NC_035092.1	29652622	.	G	T	.	.	MAF_USDA=8.235
NC_035092.1	29652726	.	T	C	.	.	MAF_INRAE=38.608;MAF_USDA=15.882
NC_035092.1	29652757	.	G	A	.	.	MAF_USDA=7.377
NC_035092.1	29652941	.	G	T	.	.	MAF_USDA=2.459
NC_035092.1	29652975	.	A	G	.	.	MAF_INRAE=28.481;MAF_USDA=48.235
NC_035092.1	29653085	.	T	A	.	.	MAF_USDA=3.279
NC_035092.1	29653252	.	A	C	.	.	MAF_INRAE=10.526;MAF_USDA=5.738
NC_035092.1	29653406	.	A	C	.	.	MAF_INRAE=27.848;MAF_USDA=48.235
NC_035092.1	29653466	.	G	A	.	.	MAF_INRAE=3.165;MAF_USDA=10.588
NC_035092.1	29653615	.	G	A	.	.	MAF_USDA=1.639
NC_035092.1	29653851	.	A	C	.	.	MAF_INRAE=10.526;MAF_USDA=18.852
NC_035092.1	29653874	.	T	C	.	.	MAF_USDA=3.279
NC_035092.1	29653915	.	C	T	.	.	MAF_INRAE=13.291;MAF_USDA=2.941
NC_035092.1	29654140	.	T	C	.	.	MAF_INRAE=26.316
NC_035092.1	29654381	.	G	A	.	.	MAF_INRAE=10.526;MAF_USDA=2.976
NC_035092.1	29654398	.	G	T	.	.	MAF_INRAE=38.608;MAF_USDA=16.667
NC_035092.1	29654458	.	G	A	.	.	MAF_USDA=4.918
NC_035092.1	29654628	.	G	T	.	.	MAF_INRAE=17.089
NC_035092.1	29654652	.	C	A	.	.	MAF_USDA=12.353
NC_035092.1	29654699	.	T	C	.	.	MAF_INRAE=6.329;MAF_USDA=24.118
NC_035092.1	29654731	.	T	G	.	.	MAF_USDA=3.279
NC_035092.1	29654888	.	A	C	.	.	MAF_INRAE=10.526;MAF_USDA=16.393
NC_035092.1	29654915	.	A	G	.	.	MAF_INRAE=17.5;MAF_USDA=18.75
NC_035092.1	29654980	.	C	T	.	.	MAF_USDA=7.377
NC_035092.1	29655007	.	T	C	.	.	MAF_INRAE=5.063;MAF_USDA=2.459
NC_035092.1	29655024	.	T	A	.	.	MAF_INRAE=28.481;MAF_USDA=50.0
NC_035092.1	29655151	.	A	G	.	.	MAF_USDA=1.639
NC_035092.1	29655171	.	G	A	.	.	MAF_INRAE=30.0
NC_035092.1	29655234	.	C	G	.	.	MAF_INRAE=12.658;MAF_USDA=4.918
NC_035092.1	29655338	.	G	A	.	.	MAF_USDA=16.667
NC_035092.1	29655367	.	G	A	.	.	MAF_USDA=1.765
NC_035092.1	29655418	.	C	T	.	.	MAF_USDA=4.918
NC_035092.1	29655517	.	C	T	.	.	MAF_INRAE=13.291;MAF_USDA=4.918
NC_035092.1	29655658	.	G	T	.	.	MAF_USDA=16.667
NC_035092.1	29655742	.	T	A	.	.	MAF_USDA=2.459
NC_035092.1	29655808	.	C	T	.	.	MAF_INRAE=10.526;MAF_USDA=5.738
NC_035092.1	29655822	.	T	C	.	.	MAF_USDA=3.279
NC_035092.1	29655943	.	G	T	.	.	MAF_INRAE=10.526;MAF_USDA=1.765
NC_035092.1	29655994	.	A	G	.	.	MAF_USDA=11.475
NC_035092.1	29656350	.	G	A	.	.	MAF_USDA=2.459
NC_035092.1	29656422	.	T	C	.	.	MAF_USDA=10.656
NC_035092.1	29656449	.	G	T	.	.	MAF_INRAE=13.291
NC_035092.1	29656486	.	G	A	.	.	MAF_INRAE=28.481;MAF_USDA=50.0
NC_035092.1	29656591	.	A	T	.	.	MAF_USDA=12.5
NC_035092.1	29656604	.	C	T	.	.	MAF_USDA=6.25
NC_035092.1	29656734	.	C	A	.	.	MAF_USDA=4.098
NC_035092.1	29656920	.	C	T	.	.	MAF_USDA=1.639
NC_035092.1	29657229	.	T	A	.	.	MAF_INRAE=5.696;MAF_USDA=22.941
NC_035092.1	29657299	.	C	A	.	.	MAF_INRAE=12.658;MAF_USDA=2.941
NC_035092.1	29657379	.	C	T	.	.	MAF_USDA=7.377
NC_035092.1	29657943	.	C	A	.	.	MAF_USDA=7.377
NC_035092.1	29657946	.	C	T	.	.	MAF_INRAE=27.215;MAF_USDA=11.176
NC_035092.1	29658057	.	G	C	.	.	MAF_INRAE=16.456
NC_035092.1	29658162	.	A	G	.	.	MAF_INRAE=10.526;MAF_USDA=5.738
NC_035092.1	29658203	.	G	A	.	.	MAF_INRAE=10.526;MAF_USDA=5.738
NC_035092.1	29658232	.	G	T	.	.	MAF_INRAE=17.5;MAF_USDA=20.833
NC_035092.1	29658375	.	A	G	.	.	MAF_USDA=2.459
NC_035092.1	29658400	.	A	C	.	.	MAF_INRAE=17.5;MAF_USDA=20.833
NC_035092.1	29658553	.	C	T	.	.	MAF_INRAE=13.291;MAF_USDA=4.918
NC_035092.1	29658611	.	T	G	.	.	MAF_USDA=3.279
NC_035092.1	29658706	.	C	A	.	.	MAF_INRAE=10.526;MAF_USDA=16.393
NC_035092.1	29658799	.	G	T	.	.	MAF_INRAE=29.114;MAF_USDA=49.412
NC_035092.1	29658808	.	G	A	.	.	MAF_INRAE=38.608;MAF_USDA=15.882
NC_035092.1	29659034	.	G	A	.	.	MAF_INRAE=17.5;MAF_USDA=20.833
NC_035092.1	29659364	.	C	A	.	.	MAF_USDA=7.377
NC_035092.1	29659404	.	C	T	.	.	MAF_USDA=1.639
NC_035092.1	29659452	.	C	T	.	.	MAF_USDA=4.098
NC_035092.1	29659553	.	G	A	.	.	MAF_USDA=2.459
NC_035092.1	29659618	.	G	A	.	.	MAF_USDA=4.098
NC_035092.1	29659964	.	C	A	.	.	MAF_INRAE=10.526;MAF_USDA=1.765
NC_035092.1	29660213	.	T	C	.	.	MAF_INRAE=3.165;MAF_USDA=10.0
NC_035092.1	29660214	.	C	T	.	.	MAF_INRAE=2.5;MAF_USDA=10.0
NC_035092.1	29660288	.	A	G	.	.	MAF_USDA=3.333
NC_035092.1	29661005	.	C	T	.	.	MAF_USDA=2.459
NC_035092.1	29661057	.	C	G	.	.	MAF_USDA=1.639
NC_035092.1	29661075	.	A	G	.	.	MAF_USDA=1.639
NC_035092.1	29661144	.	G	T	.	.	MAF_USDA=4.167
NC_035092.1	29661162	.	G	C	.	.	MAF_INRAE=14.167;MAF_USDA=4.167
NC_035092.1	29661231	.	G	A	.	.	MAF_USDA=12.5
NC_035092.1	29661354	.	G	T	.	.	MAF_USDA=1.639
NC_035092.1	29661483	.	G	T	.	.	MAF_USDA=6.25
NC_035092.1	29661497	.	C	T	.	.	MAF_USDA=1.639
NC_035092.1	29661513	.	G	T	.	.	MAF_INRAE=26.582;MAF_USDA=11.176
NC_035092.1	29661584	.	A	T	.	.	MAF_USDA=47.917
NC_035092.1	29661620	.	C	T	.	.	MAF_USDA=20.833
NC_035092.1	29661816	.	G	T	.	.	MAF_INRAE=17.089
NC_035092.1	29661835	.	C	A	.	.	MAF_INRAE=28.481;MAF_USDA=48.235
NC_035092.1	29662016	.	T	C	.	.	MAF_USDA=2.459
NC_035092.1	29662172	.	G	A	.	.	MAF_INRAE=28.481;MAF_USDA=48.235
NC_035092.1	29662187	.	C	T	.	.	MAF_INRAE=27.215;MAF_USDA=10.588
NC_035092.1	29662226	.	T	C	.	.	MAF_USDA=3.279
NC_035092.1	29662296	.	A	C	.	.	MAF_INRAE=17.089
NC_035092.1	29662389	.	G	A	.	.	MAF_USDA=6.471
NC_035092.1	29662423	.	A	G	.	.	MAF_INRAE=34.177;MAF_USDA=27.059
NC_035092.1	29662834	.	A	G	.	.	MAF_INRAE=15.833;MAF_USDA=7.647
NC_035092.1	29663028	.	G	A	.	.	MAF_INRAE=5.063
NC_035092.1	29663050	.	T	G	.	.	MAF_USDA=3.279
NC_035092.1	29663133	.	G	T	.	.	MAF_USDA=1.639
NC_035092.1	29663156	.	G	A	.	.	MAF_USDA=3.279
NC_035092.1	29663180	.	T	A	.	.	MAF_INRAE=3.165;MAF_USDA=10.0
NC_035092.1	29663181	.	G	T	.	.	MAF_USDA=8.235
NC_035092.1	29663244	.	G	T	.	.	MAF_USDA=8.235
NC_035092.1	29663280	.	A	G	.	.	MAF_USDA=4.098
NC_035092.1	29663318	.	G	A	.	.	MAF_USDA=4.167
NC_035092.1	29663319	.	A	G	.	.	MAF_USDA=3.279
NC_035092.1	29663320	.	G	A	.	.	MAF_USDA=4.167
NC_035092.1	29663356	.	G	T	.	.	MAF_INRAE=3.333;MAF_USDA=8.824
NC_035092.1	29663362	.	C	G	.	.	MAF_USDA=4.918
NC_035092.1	29663364	.	G	A	.	.	MAF_USDA=11.475
NC_035092.1	29663368	.	T	A	.	.	MAF_USDA=2.459
NC_035092.1	29663474	.	G	T	.	.	MAF_USDA=10.588
NC_035092.1	29663517	.	C	T	.	.	MAF_INRAE=2.532;MAF_USDA=12.5
NC_035092.1	29663522	.	A	C	.	.	MAF_INRAE=2.532
NC_035092.1	29663534	.	A	G	.	.	MAF_USDA=5.882
NC_035092.1	29663535	.	T	A	.	.	MAF_USDA=12.5
NC_035092.1	29663577	.	T	C	.	.	MAF_USDA=6.557
NC_035092.1	29663602	.	T	A	.	.	MAF_INRAE=3.333;MAF_USDA=22.941
NC_035092.1	29663615	.	C	T	.	.	MAF_INRAE=36.667
NC_035092.1	29663676	.	G	C	.	.	MAF_INRAE=25.949;MAF_USDA=10.119
NC_035092.1	29663700	.	T	C	.	.	MAF_INRAE=17.5;MAF_USDA=20.833
NC_035092.1	29663722	.	G	A	.	.	MAF_INRAE=34.81;MAF_USDA=26.19
NC_035092.1	29663727	.	T	A	.	.	MAF_INRAE=38.608;MAF_USDA=14.583
NC_035092.1	29663832	.	C	T	.	.	MAF_INRAE=38.608;MAF_USDA=16.471
NC_035092.1	29663847	.	G	T	.	.	MAF_USDA=5.882
NC_035092.1	29663977	.	A	T	.	.	MAF_USDA=2.459
NC_035092.1	29664089	.	T	G	.	.	MAF_INRAE=10.526;MAF_USDA=38.235
NC_035092.1	29664158	.	T	A	.	.	MAF_INRAE=17.089
NC_035092.1	29664207	.	C	A	.	.	MAF_USDA=6.557
NC_035092.1	29664224	.	T	G	.	.	MAF_INRAE=28.481;MAF_USDA=40.0
NC_035092.1	29664342	.	C	T	.	.	MAF_USDA=12.5
NC_035092.1	29664360	.	A	T	.	.	MAF_USDA=3.279
NC_035092.1	29664502	.	G	C	.	.	MAF_USDA=6.557
NC_035092.1	29664543	.	T	C	.	.	MAF_INRAE=39.241;MAF_USDA=17.213
NC_035092.1	29664553	.	C	A	.	.	MAF_USDA=3.279
NC_035092.1	29664569	.	G	T	.	.	MAF_USDA=7.377
NC_035092.1	29664641	.	C	A	.	.	MAF_INRAE=39.241;MAF_USDA=14.583
NC_035092.1	29664655	.	C	T	.	.	MAF_INRAE=39.241;MAF_USDA=14.583
NC_035092.1	29664717	.	A	T	.	.	MAF_USDA=16.667
NC_035092.1	29664748	.	G	C	.	.	MAF_USDA=3.279
NC_035092.1	29664763	.	C	G	.	.	MAF_USDA=6.557
NC_035092.1	29664780	.	A	G	.	.	MAF_USDA=1.639
NC_035092.1	29664806	.	T	C	.	.	MAF_USDA=2.459
NC_035092.1	29664985	.	C	A	.	.	MAF_USDA=16.667
NC_035092.1	29665229	.	C	T	.	.	MAF_USDA=6.25
NC_035092.1	29665261	.	G	T	.	.	MAF_USDA=6.25
NC_035092.1	29665569	.	C	G	.	.	MAF_USDA=14.583
NC_035092.1	29665835	.	C	T	.	.	MAF_USDA=34.783
NC_035092.1	29666135	.	C	T	.	.	MAF_USDA=1.639
NC_035092.1	29666138	.	C	T	.	.	MAF_INRAE=3.165;MAF_USDA=10.0
NC_035092.1	29666377	.	T	C	.	.	MAF_INRAE=3.165;MAF_USDA=7.059
NC_035092.1	29666390	.	G	T	.	.	MAF_USDA=6.25
NC_035092.1	29666391	.	T	G	.	.	MAF_USDA=6.25
NC_035092.1	29666392	.	C	T	.	.	MAF_USDA=6.25
NC_035092.1	29666502	.	C	A	.	.	MAF_INRAE=5.696;MAF_USDA=23.529
NC_035092.1	29666503	.	G	C	.	.	MAF_INRAE=28.333;MAF_USDA=49.412
NC_035092.1	29666548	.	G	A	.	.	MAF_USDA=3.279
NC_035092.1	29666756	.	A	T	.	.	MAF_INRAE=5.063
NC_035092.1	29666810	.	A	T	.	.	MAF_USDA=4.098
NC_035092.1	29666906	.	G	A	.	.	MAF_INRAE=3.165
NC_035092.1	29667010	.	C	G	.	.	MAF_INRAE=10.526;MAF_USDA=5.738
NC_035092.1	29667067	.	G	C	.	.	MAF_USDA=8.197
NC_035092.1	29667091	.	T	G	.	.	MAF_INRAE=28.481;MAF_USDA=50.0
NC_035092.1	29667097	.	G	T	.	.	MAF_INRAE=5.063
NC_035092.1	29667164	.	T	C	.	.	MAF_INRAE=3.165;MAF_USDA=7.647
NC_035092.1	29667348	.	A	C	.	.	MAF_USDA=6.557
NC_035092.1	29667367	.	A	G	.	.	MAF_USDA=6.557
NC_035092.1	29667415	.	G	A	.	.	MAF_USDA=5.882
NC_035092.1	29667439	.	T	C	.	.	MAF_USDA=2.459
NC_035092.1	29667460	.	G	A	.	.	MAF_INRAE=3.165;MAF_USDA=11.765
NC_035092.1	29667480	.	G	T	.	.	MAF_INRAE=28.481;MAF_USDA=48.235
NC_035092.1	29667580	.	G	A	.	.	MAF_USDA=4.098
NC_035092.1	29667724	.	A	C	.	.	MAF_INRAE=30.833;MAF_USDA=24.706
NC_035092.1	29667730	.	A	C	.	.	MAF_INRAE=16.667;MAF_USDA=7.059
NC_035092.1	29667731	.	C	T	.	.	MAF_INRAE=16.667;MAF_USDA=7.059
NC_035092.1	29667921	.	A	G	.	.	MAF_INRAE=39.241;MAF_USDA=15.882
NC_035092.1	29667942	.	G	A	.	.	MAF_INRAE=39.241;MAF_USDA=15.882
NC_035092.1	29667960	.	A	C	.	.	MAF_INRAE=10.127;MAF_USDA=17.647
NC_035092.1	29667961	.	C	A	.	.	MAF_INRAE=39.241;MAF_USDA=15.882
NC_035092.1	29668006	.	T	G	.	.	MAF_INRAE=10.526;MAF_USDA=13.115
NC_035092.1	29668049	.	T	G	.	.	MAF_INRAE=26.316
NC_035092.1	29668076	.	T	G	.	.	MAF_INRAE=2.5
NC_035092.1	29668084	.	C	T	.	.	MAF_INRAE=31.667;MAF_USDA=26.19
NC_035092.1	29668187	.	A	G	.	.	MAF_INRAE=5.696;MAF_USDA=21.765
NC_035092.1	29668190	.	A	T	.	.	MAF_USDA=9.016
NC_035092.1	29668247	.	C	T	.	.	MAF_USDA=4.098
NC_035092.1	29668248	.	G	A	.	.	MAF_INRAE=23.684
NC_035092.1	29668339	.	G	T	.	.	MAF_INRAE=7.895;MAF_USDA=1.765
NC_035092.1	29668509	.	C	T	.	.	MAF_USDA=3.279
NC_035092.1	29668608	.	C	G	.	.	MAF_INRAE=5.696;MAF_USDA=22.941
NC_035092.1	29668641	.	G	A	.	.	MAF_INRAE=10.526
NC_035092.1	29668649	.	A	G	.	.	MAF_INRAE=39.873;MAF_USDA=16.471
NC_035092.1	29668947	.	C	T	.	.	MAF_INRAE=21.519;MAF_USDA=10.588
NC_035092.1	29668992	.	C	T	.	.	MAF_INRAE=16.667;MAF_USDA=20.833
NC_035092.1	29669076	.	T	C	.	.	MAF_INRAE=17.5;MAF_USDA=20.833
NC_035092.1	29669114	.	C	T	.	.	MAF_INRAE=10.526;MAF_USDA=1.765
NC_035092.1	29669152	.	G	A	.	.	MAF_USDA=5.882
NC_035092.1	29669250	.	T	G	.	.	MAF_USDA=1.639
NC_035092.1	29669451	.	C	T	.	.	MAF_USDA=7.377
NC_035092.1	29669574	.	C	T	.	.	MAF_INRAE=6.667
NC_035092.1	29669600	.	G	A	.	.	MAF_INRAE=13.333;MAF_USDA=4.918
NC_035092.1	29669820	.	A	G	.	.	MAF_USDA=8.235
NC_035092.1	29669858	.	G	A	.	.	MAF_USDA=2.459
NC_035092.1	29669954	.	G	A	.	.	MAF_USDA=4.918
NC_035092.1	29670254	.	C	T	.	.	MAF_USDA=1.639
NC_035092.1	29670377	.	C	A	.	.	MAF_INRAE=3.165;MAF_USDA=10.0
NC_035092.1	29670517	.	C	A	.	.	MAF_INRAE=10.526;MAF_USDA=5.738
NC_035092.1	29670542	.	A	C	.	.	MAF_USDA=8.197
NC_035092.1	29670588	.	A	C	.	.	MAF_INRAE=28.481;MAF_USDA=48.235
NC_035092.1	29670611	.	A	G	.	.	MAF_INRAE=15.833;MAF_USDA=1.765
NC_035092.1	29670659	.	C	G	.	.	MAF_USDA=4.098
NC_035092.1	29670797	.	G	T	.	.	MAF_USDA=2.459
NC_035092.1	29670857	.	C	T	.	.	MAF_USDA=7.377
NC_035092.1	29670889	.	C	A	.	.	MAF_INRAE=34.177;MAF_USDA=27.059
NC_035092.1	29670894	.	A	T	.	.	MAF_INRAE=34.177;MAF_USDA=27.059
NC_035092.1	29671038	.	T	A	.	.	MAF_INRAE=28.481;MAF_USDA=50.0
NC_035092.1	29671201	.	C	A	.	.	MAF_INRAE=10.526;MAF_USDA=1.765
NC_035092.1	29671298	.	A	C	.	.	MAF_INRAE=5.696;MAF_USDA=23.529
NC_035092.1	29671365	.	C	A	.	.	MAF_USDA=4.098
NC_035092.1	29671562	.	A	G	.	.	MAF_USDA=7.647
NC_035092.1	29671837	.	C	A	.	.	MAF_INRAE=12.5;MAF_USDA=4.098
NC_035092.1	29671912	.	C	G	.	.	MAF_USDA=7.377
NC_035092.1	29671984	.	C	A	.	.	MAF_USDA=3.279
NC_035092.1	29671993	.	C	G	.	.	MAF_USDA=3.279
NC_035092.1	29672079	.	G	A	.	.	MAF_INRAE=13.333
NC_035092.1	29672116	.	G	A	.	.	MAF_INRAE=28.481;MAF_USDA=49.412
NC_035092.1	29672138	.	T	G	.	.	MAF_USDA=1.639
NC_035092.1	29672162	.	A	C	.	.	MAF_INRAE=38.608;MAF_USDA=16.471
NC_035092.1	29672223	.	A	G	.	.	MAF_INRAE=3.165;MAF_USDA=9.412
NC_035092.1	29672291	.	T	C	.	.	MAF_USDA=3.279
NC_035092.1	29672453	.	A	T	.	.	MAF_USDA=1.639
NC_035092.1	29672845	.	G	A	.	.	MAF_USDA=1.639
NC_035092.1	29672865	.	T	A	.	.	MAF_USDA=7.377
NC_035092.1	29672886	.	T	G	.	.	MAF_USDA=1.639
NC_035092.1	29672975	.	G	A	.	.	MAF_USDA=2.459
NC_035092.1	29673003	.	G	A	.	.	MAF_INRAE=5.696;MAF_USDA=22.941
NC_035092.1	29673036	.	A	T	.	.	MAF_USDA=3.279
NC_035092.1	29673089	.	G	T	.	.	MAF_USDA=12.5
NC_035092.1	29673170	.	A	C	.	.	MAF_INRAE=10.526;MAF_USDA=5.738
NC_035092.1	29673183	.	A	C	.	.	MAF_USDA=7.377
NC_035092.1	29673190	.	G	T	.	.	MAF_USDA=4.918
NC_035092.1	29673340	.	A	G	.	.	MAF_INRAE=39.241;MAF_USDA=15.882
NC_035092.1	29673459	.	C	A	.	.	MAF_USDA=3.279
NC_035092.1	29673802	.	T	A	.	.	MAF_INRAE=3.165;MAF_USDA=10.0
NC_035092.1	29673851	.	C	A	.	.	MAF_INRAE=21.519;MAF_USDA=10.588
NC_035092.1	29673882	.	G	A	.	.	MAF_INRAE=39.241;MAF_USDA=15.882
NC_035092.1	29673892	.	A	C	.	.	MAF_INRAE=17.5;MAF_USDA=20.833
NC_035092.1	29673936	.	A	C	.	.	MAF_USDA=3.279
NC_035092.1	29673972	.	G	C	.	.	MAF_INRAE=5.696;MAF_USDA=24.118
NC_035092.1	29674099	.	A	C	.	.	MAF_USDA=6.25
NC_035092.1	29674101	.	T	C	.	.	MAF_USDA=6.25
NC_035092.1	29674102	.	G	C	.	.	MAF_USDA=6.25
NC_035092.1	29674105	.	T	A	.	.	MAF_USDA=4.167
NC_035092.1	29674106	.	T	A	.	.	MAF_USDA=6.25
NC_035092.1	29674174	.	G	A	.	.	MAF_INRAE=23.418;MAF_USDA=23.529
NC_035092.1	29674260	.	G	T	.	.	MAF_INRAE=3.165;MAF_USDA=10.0
NC_035092.1	29674327	.	G	T	.	.	MAF_INRAE=3.165;MAF_USDA=8.235
NC_035092.1	29674344	.	C	A	.	.	MAF_INRAE=3.165;MAF_USDA=10.0
NC_035092.1	29674647	.	T	G	.	.	MAF_USDA=6.557
NC_035092.1	29674919	.	T	G	.	.	MAF_INRAE=10.526;MAF_USDA=13.115
NC_035092.1	29675033	.	C	T	.	.	MAF_INRAE=13.291;MAF_USDA=4.918
NC_035092.1	29675040	.	G	A	.	.	MAF_INRAE=3.165
NC_035092.1	29675149	.	A	G	.	.	MAF_INRAE=5.696;MAF_USDA=23.529
NC_035092.1	29675251	.	A	T	.	.	MAF_INRAE=3.165;MAF_USDA=7.059
NC_035092.1	29675396	.	A	C	.	.	MAF_INRAE=10.526;MAF_USDA=4.167
NC_035092.1	29675520	.	C	G	.	.	MAF_USDA=1.639
NC_035092.1	29675539	.	C	A	.	.	MAF_INRAE=34.81;MAF_USDA=26.471
NC_035092.1	29675579	.	A	G	.	.	MAF_INRAE=28.481;MAF_USDA=48.824
NC_035092.1	29675593	.	C	T	.	.	MAF_USDA=2.459
NC_035092.1	29675755	.	G	A	.	.	MAF_INRAE=10.526
NC_035092.1	29675839	.	T	A	.	.	MAF_USDA=6.25
NC_035092.1	29675840	.	C	T	.	.	MAF_USDA=6.25
NC_035092.1	29675857	.	G	A	.	.	MAF_INRAE=10.526;MAF_USDA=5.738
NC_035092.1	29675892	.	G	C	.	.	MAF_USDA=1.639
NC_035092.1	29675923	.	C	T	.	.	MAF_INRAE=13.291;MAF_USDA=4.918
NC_035092.1	29675998	.	T	G	.	.	MAF_INRAE=13.291;MAF_USDA=2.941
NC_035092.1	29676006	.	A	G	.	.	MAF_USDA=1.639
NC_035092.1	29676188	.	C	T	.	.	MAF_INRAE=28.481;MAF_USDA=50.0
NC_035092.1	29676204	.	C	T	.	.	MAF_INRAE=28.481;MAF_USDA=49.412
NC_035092.1	29676361	.	G	A	.	.	MAF_INRAE=3.165;MAF_USDA=10.588
NC_035092.1	29676447	.	T	C	.	.	MAF_INRAE=37.975;MAF_USDA=15.882
NC_035092.1	29676997	.	G	T	.	.	MAF_USDA=4.918
NC_035092.1	29677078	.	T	G	.	.	MAF_INRAE=5.063;MAF_USDA=2.459
NC_035092.1	29677091	.	G	A	.	.	MAF_INRAE=27.848;MAF_USDA=28.235
NC_035092.1	29677132	.	C	A	.	.	MAF_USDA=2.941
NC_035092.1	29677156	.	A	G	.	.	MAF_INRAE=26.582;MAF_USDA=10.0
NC_035092.1	29677192	.	C	A	.	.	MAF_INRAE=32.278;MAF_USDA=38.824
NC_035092.1	29677211	.	A	G	.	.	MAF_INRAE=10.526;MAF_USDA=13.934
NC_035092.1	29677294	.	T	G	.	.	MAF_INRAE=26.582;MAF_USDA=10.588
NC_035092.1	29677315	.	T	G	.	.	MAF_USDA=6.25
NC_035092.1	29677324	.	C	A	.	.	MAF_INRAE=17.5;MAF_USDA=20.833
NC_035092.1	29677502	.	G	A	.	.	MAF_INRAE=26.582;MAF_USDA=11.176
NC_035092.1	29677648	.	A	T	.	.	MAF_USDA=8.235
NC_035092.1	29677741	.	A	C	.	.	MAF_INRAE=26.582;MAF_USDA=10.0
NC_035092.1	29677820	.	A	C	.	.	MAF_INRAE=28.481;MAF_USDA=47.059
NC_035092.1	29677826	.	T	C	.	.	MAF_INRAE=1.667
NC_035092.1	29677828	.	T	C	.	.	MAF_INRAE=1.667
NC_035092.1	29677857	.	G	A	.	.	MAF_INRAE=1.667
NC_035092.1	29678134	.	C	A	.	.	MAF_INRAE=10.526;MAF_USDA=5.738
NC_035092.1	29678244	.	G	A	.	.	MAF_USDA=10.656
NC_035092.1	29678282	.	C	T	.	.	MAF_USDA=11.475
NC_035092.1	29678284	.	A	G	.	.	MAF_USDA=13.934
NC_035092.1	29678327	.	C	T	.	.	MAF_USDA=10.656
NC_035092.1	29678367	.	A	G	.	.	MAF_INRAE=2.5
NC_035092.1	29678430	.	G	C	.	.	MAF_USDA=4.098
NC_035092.1	29678477	.	G	C	.	.	MAF_INRAE=22.152;MAF_USDA=10.588
NC_035092.1	29678491	.	T	C	.	.	MAF_INRAE=21.519;MAF_USDA=10.0
NC_035092.1	29678762	.	C	T	.	.	MAF_INRAE=10.526;MAF_USDA=5.738
NC_035092.1	29678790	.	A	G	.	.	MAF_USDA=7.377
NC_035092.1	29678895	.	A	T	.	.	MAF_INRAE=10.526;MAF_USDA=5.833
NC_035092.1	29678994	.	G	T	.	.	MAF_INRAE=39.241;MAF_USDA=15.294
NC_035092.1	29679164	.	C	T	.	.	MAF_USDA=2.459
NC_035092.1	29679167	.	C	G	.	.	MAF_USDA=3.279
NC_035092.1	29679212	.	C	G	.	.	MAF_INRAE=10.526;MAF_USDA=5.738
NC_035092.1	29679219	.	C	T	.	.	MAF_USDA=2.459
NC_035092.1	29679237	.	C	T	.	.	MAF_USDA=2.459
NC_035092.1	29679262	.	G	A	.	.	MAF_USDA=1.765
NC_035092.1	29679283	.	G	C	.	.	MAF_USDA=13.934
NC_035092.1	29679726	.	G	A	.	.	MAF_INRAE=16.456;MAF_USDA=6.557
NC_035092.1	29679752	.	A	G	.	.	MAF_INRAE=1.667
NC_035092.1	29679753	.	A	G	.	.	MAF_INRAE=1.667
NC_035092.1	29679761	.	G	T	.	.	MAF_USDA=4.098
NC_035092.1	29679780	.	G	T	.	.	MAF_USDA=4.098
NC_035092.1	29679781	.	C	A	.	.	MAF_USDA=7.377
NC_035092.1	29679807	.	T	C	.	.	MAF_USDA=9.016
NC_035092.1	29679819	.	C	T	.	.	MAF_INRAE=1.667;MAF_USDA=9.016
NC_035092.1	29679844	.	C	T	.	.	MAF_USDA=4.918
NC_035092.1	29679845	.	G	A	.	.	MAF_INRAE=15.833;MAF_USDA=4.167
NC_035092.1	29679860	.	G	A	.	.	MAF_INRAE=3.333;MAF_USDA=9.016
NC_035092.1	29679862	.	A	G	.	.	MAF_INRAE=3.333;MAF_USDA=4.918
NC_035092.1	29679864	.	T	A	.	.	MAF_USDA=4.098
NC_035092.1	29679869	.	T	A	.	.	MAF_USDA=4.098
NC_035092.1	29679877	.	T	G	.	.	MAF_INRAE=3.333;MAF_USDA=9.016
NC_035092.1	29679878	.	A	T	.	.	MAF_INRAE=4.167;MAF_USDA=9.016
NC_035092.1	29679881	.	T	C	.	.	MAF_USDA=3.279
NC_035092.1	29679894	.	T	G	.	.	MAF_USDA=4.918
NC_035092.1	29679913	.	C	T	.	.	MAF_USDA=4.098
NC_035092.1	29679929	.	A	G	.	.	MAF_USDA=12.5
NC_035092.1	29679938	.	A	G	.	.	MAF_INRAE=2.5;MAF_USDA=9.836
NC_035092.1	29679958	.	C	G	.	.	MAF_USDA=4.098
NC_035092.1	29679964	.	G	A	.	.	MAF_INRAE=35.443;MAF_USDA=27.059
NC_035092.1	29679987	.	G	T	.	.	MAF_USDA=4.098
NC_035092.1	29679994	.	A	T	.	.	MAF_USDA=4.098
NC_035092.1	29680003	.	C	T	.	.	MAF_USDA=2.459
NC_035092.1	29680029	.	T	A	.	.	MAF_USDA=9.016
NC_035092.1	29680047	.	A	G	.	.	MAF_USDA=4.918
NC_035092.1	29680062	.	G	A	.	.	MAF_USDA=2.459
NC_035092.1	29680075	.	A	T	.	.	MAF_USDA=2.459
NC_035092.1	29680077	.	T	C	.	.	MAF_USDA=2.459
NC_035092.1	29680213	.	C	G	.	.	MAF_USDA=10.656
NC_035092.1	29680250	.	A	G	.	.	MAF_INRAE=1.667
NC_035092.1	29680256	.	A	G	.	.	MAF_INRAE=1.667
NC_035092.1	29680265	.	T	C	.	.	MAF_INRAE=1.667;MAF_USDA=13.934
NC_035092.1	29680266	.	G	A	.	.	MAF_INRAE=1.667;MAF_USDA=11.176
NC_035092.1	29680324	.	T	A	.	.	MAF_INRAE=6.667
NC_035092.1	29680419	.	C	A	.	.	MAF_INRAE=11.667;MAF_USDA=14.706
NC_035092.1	29680427	.	A	G	.	.	MAF_INRAE=11.667;MAF_USDA=16.667
NC_035092.1	29680458	.	T	C	.	.	MAF_INRAE=4.167
NC_035092.1	29680648	.	A	C	.	.	MAF_INRAE=34.177;MAF_USDA=31.25
NC_035092.1	29680688	.	T	C	.	.	MAF_INRAE=50.0;MAF_USDA=18.824
NC_035092.1	29680690	.	G	T	.	.	MAF_INRAE=50.0;MAF_USDA=18.235
NC_035092.1	29680802	.	A	C	.	.	MAF_INRAE=3.165;MAF_USDA=11.765
NC_035092.1	29680806	.	G	T	.	.	MAF_USDA=8.197
NC_035092.1	29680821	.	T	G	.	.	MAF_INRAE=10.127;MAF_USDA=17.059
NC_035092.1	29680874	.	T	C	.	.	MAF_USDA=4.706
NC_035092.1	29680919	.	G	T	.	.	MAF_INRAE=34.81;MAF_USDA=35.882
NC_035092.1	29680976	.	T	A	.	.	MAF_USDA=11.765
NC_035092.1	29681005	.	C	A	.	.	MAF_USDA=5.294
NC_035092.1	29681116	.	G	C	.	.	MAF_USDA=1.639
NC_035092.1	29681282	.	C	A	.	.	MAF_INRAE=13.291;MAF_USDA=4.118
NC_035092.1	29681349	.	G	T	.	.	MAF_USDA=2.459
NC_035092.1	29681353	.	A	G	.	.	MAF_USDA=2.459
NC_035092.1	29681382	.	T	C	.	.	MAF_USDA=2.459
NC_035092.1	29681401	.	G	A	.	.	MAF_USDA=3.279
NC_035092.1	29681412	.	T	G	.	.	MAF_USDA=2.459
NC_035092.1	29681423	.	T	C	.	.	MAF_USDA=3.279
NC_035092.1	29681445	.	T	G	.	.	MAF_USDA=3.279
NC_035092.1	29681452	.	T	A	.	.	MAF_USDA=3.279
NC_035092.1	29681510	.	C	A	.	.	MAF_USDA=3.279
NC_035092.1	29681540	.	A	C	.	.	MAF_INRAE=17.089
NC_035092.1	29681585	.	T	C	.	.	MAF_INRAE=10.526
NC_035092.1	29681623	.	C	T	.	.	MAF_INRAE=3.165;MAF_USDA=5.738
NC_035092.1	29681821	.	A	C	.	.	MAF_USDA=5.738
NC_035092.1	29681861	.	A	T	.	.	MAF_INRAE=35.443;MAF_USDA=19.412
NC_035092.1	29681933	.	G	T	.	.	MAF_INRAE=35.443;MAF_USDA=19.412
NC_035092.1	29681992	.	C	T	.	.	MAF_INRAE=16.456;MAF_USDA=9.412
NC_035092.1	29682071	.	T	G	.	.	MAF_INRAE=3.165;MAF_USDA=5.738
NC_035092.1	29682150	.	G	C	.	.	MAF_USDA=9.412
NC_035092.1	29682193	.	A	C	.	.	MAF_INRAE=23.418;MAF_USDA=24.118
NC_035092.1	29682222	.	T	C	.	.	MAF_INRAE=27.848;MAF_USDA=47.059
NC_035092.1	29682428	.	C	T	.	.	MAF_INRAE=21.519;MAF_USDA=15.294
NC_035092.1	29682440	.	A	G	.	.	MAF_USDA=5.882
NC_035092.1	29682500	.	A	T	.	.	MAF_USDA=1.667
NC_035092.1	29682595	.	G	T	.	.	MAF_USDA=7.377
NC_035092.1	29682829	.	G	A	.	.	MAF_USDA=1.639
NC_035092.1	29683001	.	T	G	.	.	MAF_USDA=12.5
NC_035092.1	29683082	.	A	C	.	.	MAF_INRAE=3.165;MAF_USDA=5.833
NC_035092.1	29683091	.	A	T	.	.	MAF_INRAE=13.291;MAF_USDA=4.918
NC_035092.1	29683185	.	G	A	.	.	MAF_USDA=7.377
NC_035092.1	29683216	.	A	G	.	.	MAF_USDA=17.059
NC_035092.1	29683220	.	G	A	.	.	MAF_INRAE=10.526
NC_035092.1	29683221	.	C	A	.	.	MAF_USDA=2.459
NC_035092.1	29683223	.	G	A	.	.	MAF_INRAE=17.089;MAF_USDA=1.639
NC_035092.1	29683318	.	C	T	.	.	MAF_USDA=1.639
NC_035092.1	29683327	.	G	T	.	.	MAF_USDA=3.529
NC_035092.1	29683444	.	A	G	.	.	MAF_INRAE=15.823;MAF_USDA=9.412
NC_035092.1	29683451	.	A	C	.	.	MAF_USDA=2.459
NC_035092.1	29683564	.	T	C	.	.	MAF_INRAE=47.468;MAF_USDA=19.412
NC_035092.1	29683662	.	G	A	.	.	MAF_USDA=5.738
NC_035092.1	29683706	.	C	T	.	.	MAF_INRAE=3.165
NC_035092.1	29683939	.	T	A	.	.	MAF_INRAE=15.823;MAF_USDA=10.0
NC_035092.1	29684054	.	T	A	.	.	MAF_INRAE=13.291;MAF_USDA=4.918
NC_035092.1	29684111	.	A	T	.	.	MAF_USDA=1.639
NC_035092.1	29684362	.	C	T	.	.	MAF_INRAE=15.823;MAF_USDA=7.059
NC_035092.1	29684742	.	T	A	.	.	MAF_USDA=10.0
NC_035092.1	29684749	.	C	T	.	.	MAF_INRAE=35.443;MAF_USDA=19.412
NC_035092.1	29684828	.	C	T	.	.	MAF_INRAE=17.089
NC_035092.1	29684834	.	C	T	.	.	MAF_USDA=11.31
NC_035092.1	29684973	.	T	A	.	.	MAF_USDA=8.197
NC_035092.1	29684974	.	C	G	.	.	MAF_USDA=8.197
NC_035092.1	29684978	.	C	G	.	.	MAF_USDA=1.639
NC_035092.1	29685147	.	C	A	.	.	MAF_INRAE=16.456
NC_035092.1	29685870	.	C	T	.	.	MAF_USDA=1.639
NC_035092.1	29685884	.	G	C	.	.	MAF_USDA=10.0
NC_035092.1	29686073	.	T	G	.	.	MAF_USDA=10.0
NC_035092.1	29686128	.	T	A	.	.	MAF_INRAE=15.823;MAF_USDA=9.412
NC_035092.1	29686182	.	G	T	.	.	MAF_INRAE=3.333
NC_035092.1	29686265	.	C	A	.	.	MAF_USDA=10.0
NC_035092.1	29686415	.	G	A	.	.	MAF_INRAE=28.481;MAF_USDA=28.235
NC_035092.1	29686544	.	C	T	.	.	MAF_INRAE=26.667;MAF_USDA=49.412
NC_035092.1	29686646	.	G	T	.	.	MAF_INRAE=34.81;MAF_USDA=20.0
NC_035092.1	29686702	.	A	T	.	.	MAF_USDA=7.377
NC_035092.1	29686740	.	T	C	.	.	MAF_USDA=1.639
NC_035092.1	29686751	.	T	A	.	.	MAF_INRAE=28.481;MAF_USDA=47.647
NC_035092.1	29686752	.	A	T	.	.	MAF_INRAE=15.823
NC_035092.1	29686753	.	A	T	.	.	MAF_INRAE=20.833
NC_035092.1	29686915	.	G	A	.	.	MAF_USDA=10.0
NC_035092.1	29686928	.	T	C	.	.	MAF_INRAE=26.316
NC_035092.1	29687125	.	C	T	.	.	MAF_INRAE=15.823;MAF_USDA=9.412
NC_035092.1	29687224	.	C	A	.	.	MAF_INRAE=15.823;MAF_USDA=16.471
NC_035092.1	29687267	.	A	T	.	.	MAF_USDA=10.0
NC_035092.1	29687605	.	C	G	.	.	MAF_USDA=10.119
NC_035092.1	29687818	.	C	T	.	.	MAF_INRAE=17.089
NC_035092.1	29688002	.	T	C	.	.	MAF_USDA=9.412
NC_035092.1	29688134	.	C	T	.	.	MAF_INRAE=48.101;MAF_USDA=19.412
NC_035092.1	29688230	.	C	T	.	.	MAF_USDA=10.0
NC_035092.1	29688268	.	G	A	.	.	MAF_INRAE=17.089
NC_035092.1	29688293	.	C	T	.	.	MAF_INRAE=10.127;MAF_USDA=15.294
NC_035092.1	29688400	.	A	G	.	.	MAF_INRAE=3.165;MAF_USDA=4.918
NC_035092.1	29688418	.	A	G	.	.	MAF_INRAE=14.167;MAF_USDA=12.353
NC_035092.1	29688752	.	C	T	.	.	MAF_INRAE=17.089
NC_035092.1	29688787	.	A	T	.	.	MAF_USDA=6.557
NC_035092.1	29689187	.	C	A	.	.	MAF_INRAE=10.526
NC_035092.1	29689267	.	A	C	.	.	MAF_USDA=7.377
NC_035092.1	29689288	.	G	T	.	.	MAF_USDA=4.918
NC_035092.1	29689413	.	G	A	.	.	MAF_USDA=1.639
NC_035092.1	29689571	.	C	T	.	.	MAF_INRAE=26.316
NC_035092.1	29689677	.	C	T	.	.	MAF_USDA=4.918
NC_035092.1	29689871	.	A	C	.	.	MAF_USDA=9.412
NC_035092.1	29689914	.	T	C	.	.	MAF_INRAE=15.823;MAF_USDA=9.412
NC_035092.1	29689927	.	G	T	.	.	MAF_USDA=5.294
NC_035092.1	29690044	.	C	A	.	.	MAF_INRAE=3.165;MAF_USDA=5.738
NC_035092.1	29690053	.	C	A	.	.	MAF_USDA=1.639
NC_035092.1	29690074	.	C	T	.	.	MAF_USDA=10.588
NC_035092.1	29690099	.	G	A	.	.	MAF_INRAE=28.481;MAF_USDA=49.412
NC_035092.1	29690160	.	G	T	.	.	MAF_USDA=10.588
NC_035092.1	29690188	.	C	A	.	.	MAF_USDA=1.639
NC_035092.1	29690237	.	G	A	.	.	MAF_INRAE=5.063;MAF_USDA=6.25
NC_035092.1	29690367	.	C	T	.	.	MAF_INRAE=17.089
NC_035092.1	29690422	.	C	A	.	.	MAF_USDA=10.0
NC_035092.1	29690534	.	A	T	.	.	MAF_INRAE=10.526;MAF_USDA=2.941
NC_035092.1	29690577	.	A	T	.	.	MAF_INRAE=17.089
NC_035092.1	29690643	.	T	G	.	.	MAF_USDA=10.0
NC_035092.1	29690886	.	C	T	.	.	MAF_INRAE=12.658;MAF_USDA=2.941
NC_035092.1	29690986	.	A	G	.	.	MAF_USDA=10.0
NC_035092.1	29691047	.	C	A	.	.	MAF_USDA=10.0
NC_035092.1	29691054	.	T	C	.	.	MAF_INRAE=34.81;MAF_USDA=19.412
NC_035092.1	29691124	.	A	C	.	.	MAF_INRAE=15.823;MAF_USDA=9.524
NC_035092.1	29691134	.	G	A	.	.	MAF_USDA=1.639
NC_035092.1	29691163	.	G	A	.	.	MAF_USDA=49.412
NC_035092.1	29691670	.	T	A	.	.	MAF_INRAE=13.291;MAF_USDA=5.738
NC_035092.1	29691709	.	A	T	.	.	MAF_USDA=10.0
NC_035092.1	29691760	.	T	A	.	.	MAF_USDA=1.639
NC_035092.1	29691783	.	T	G	.	.	MAF_INRAE=17.089
NC_035092.1	29691834	.	G	T	.	.	MAF_INRAE=17.5;MAF_USDA=20.833
NC_035092.1	29691889	.	T	A	.	.	MAF_INRAE=3.165;MAF_USDA=5.833
NC_035092.1	29691891	.	C	G	.	.	MAF_INRAE=17.5;MAF_USDA=9.524
NC_035092.1	29691927	.	T	A	.	.	MAF_INRAE=15.0;MAF_USDA=1.765
NC_035092.1	29691928	.	C	T	.	.	MAF_INRAE=15.0;MAF_USDA=1.765
NC_035092.1	29691971	.	G	A	.	.	MAF_INRAE=3.165;MAF_USDA=5.738
NC_035092.1	29692074	.	C	T	.	.	MAF_INRAE=17.089
NC_035092.1	29692075	.	T	C	.	.	MAF_INRAE=20.0;MAF_USDA=18.235
NC_035092.1	29692097	.	A	G	.	.	MAF_INRAE=26.316
NC_035092.1	29692209	.	G	A	.	.	MAF_USDA=1.639
NC_035092.1	29692315	.	G	A	.	.	MAF_INRAE=10.526;MAF_USDA=4.167
NC_035092.1	29692393	.	G	C	.	.	MAF_INRAE=30.0
NC_035092.1	29692801	.	A	G	.	.	MAF_USDA=22.917
NC_035092.1	29692991	.	C	A	.	.	MAF_USDA=19.565
NC_035092.1	29693099	.	T	G	.	.	MAF_USDA=4.098
NC_035092.1	29693378	.	G	A	.	.	MAF_USDA=27.083
NC_035092.1	29693393	.	C	T	.	.	MAF_USDA=1.639
NC_035092.1	29693413	.	C	T	.	.	MAF_USDA=10.417
NC_035092.1	29693417	.	T	C	.	.	MAF_USDA=8.333
NC_035092.1	29693517	.	G	C	.	.	MAF_USDA=5.738
NC_035092.1	29693641	.	C	T	.	.	MAF_INRAE=5.263
NC_035092.1	29693674	.	G	A	.	.	MAF_INRAE=5.263
NC_035092.1	29694222	.	C	G	.	.	MAF_INRAE=10.526
NC_035092.1	29694281	.	A	G	.	.	MAF_INRAE=15.833;MAF_USDA=4.167
NC_035092.1	29694598	.	C	T	.	.	MAF_INRAE=28.333;MAF_USDA=30.435
NC_035092.1	29694612	.	A	C	.	.	MAF_INRAE=28.333;MAF_USDA=41.176
NC_035092.1	29694663	.	A	G	.	.	MAF_INRAE=14.167;MAF_USDA=2.459
NC_035092.1	29694701	.	A	T	.	.	MAF_USDA=1.639
NC_035092.1	29694740	.	T	G	.	.	MAF_INRAE=5.063
NC_035092.1	29694819	.	A	T	.	.	MAF_USDA=7.647
NC_035092.1	29694821	.	T	A	.	.	MAF_USDA=8.235
NC_035092.1	29694907	.	G	T	.	.	MAF_INRAE=5.263
NC_035092.1	29694976	.	C	A	.	.	MAF_USDA=2.459
NC_035092.1	29695093	.	G	A	.	.	MAF_INRAE=44.937;MAF_USDA=21.765
NC_035092.1	29695155	.	A	G	.	.	MAF_INRAE=16.456;MAF_USDA=9.412
NC_035092.1	29695193	.	C	T	.	.	MAF_INRAE=3.165
NC_035092.1	29695265	.	G	A	.	.	MAF_INRAE=26.316
NC_035092.1	29695269	.	C	T	.	.	MAF_INRAE=15.833;MAF_USDA=10.417
NC_035092.1	29695428	.	C	G	.	.	MAF_INRAE=3.165;MAF_USDA=5.738
NC_035092.1	29695461	.	G	T	.	.	MAF_USDA=6.557
NC_035092.1	29695504	.	C	T	.	.	MAF_USDA=2.5
NC_035092.1	29695701	.	G	A	.	.	MAF_USDA=1.639
NC_035092.1	29696136	.	G	A	.	.	MAF_USDA=4.918
NC_035092.1	29696228	.	T	C	.	.	MAF_USDA=6.471
NC_035092.1	29696271	.	C	A	.	.	MAF_USDA=6.25
NC_035092.1	29696305	.	T	A	.	.	MAF_INRAE=48.734;MAF_USDA=42.941
NC_035092.1	29696404	.	T	G	.	.	MAF_INRAE=13.291;MAF_USDA=4.918
NC_035092.1	29696561	.	G	T	.	.	MAF_USDA=10.119
NC_035092.1	29696587	.	A	C	.	.	MAF_USDA=1.639
NC_035092.1	29696737	.	G	T	.	.	MAF_INRAE=28.481;MAF_USDA=19.412
NC_035092.1	29697090	.	C	T	.	.	MAF_USDA=1.639
NC_035092.1	29697112	.	A	C	.	.	MAF_USDA=1.639
NC_035092.1	29697211	.	A	T	.	.	MAF_INRAE=28.481;MAF_USDA=18.824
NC_035092.1	29697387	.	G	T	.	.	MAF_INRAE=10.526
NC_035092.1	29697408	.	T	G	.	.	MAF_INRAE=17.089
NC_035092.1	29697420	.	C	A	.	.	MAF_INRAE=13.291;MAF_USDA=5.738
NC_035092.1	29697462	.	T	A	.	.	MAF_INRAE=23.418;MAF_USDA=48.235
NC_035092.1	29697621	.	T	C	.	.	MAF_INRAE=5.063;MAF_USDA=6.25
NC_035092.1	29697664	.	G	C	.	.	MAF_USDA=1.639
NC_035092.1	29697816	.	T	C	.	.	MAF_USDA=1.639
NC_035092.1	29697868	.	A	C	.	.	MAF_INRAE=36.667;MAF_USDA=28.235
NC_035092.1	29698011	.	T	G	.	.	MAF_USDA=5.882
NC_035092.1	29698020	.	G	A	.	.	MAF_INRAE=13.291;MAF_USDA=4.918
NC_035092.1	29698076	.	G	A	.	.	MAF_USDA=4.098
NC_035092.1	29698306	.	C	A	.	.	MAF_USDA=1.639
NC_035092.1	29698325	.	A	C	.	.	MAF_USDA=5.882
NC_035092.1	29698334	.	T	C	.	.	MAF_USDA=1.639
NC_035092.1	29698337	.	C	T	.	.	MAF_USDA=1.639
NC_035092.1	29698470	.	T	G	.	.	MAF_INRAE=19.62;MAF_USDA=49.412
NC_035092.1	29698671	.	G	T	.	.	MAF_USDA=7.377
NC_035092.1	29698710	.	A	T	.	.	MAF_INRAE=5.0;MAF_USDA=2.353
NC_035092.1	29698957	.	C	A	.	.	MAF_INRAE=10.526;MAF_USDA=3.279
NC_035092.1	29699023	.	C	T	.	.	MAF_USDA=10.588
NC_035092.1	29699060	.	A	T	.	.	MAF_INRAE=17.089
NC_035092.1	29699092	.	G	T	.	.	MAF_INRAE=3.165;MAF_USDA=5.738
NC_035092.1	29699256	.	T	C	.	.	MAF_USDA=12.5
NC_035092.1	29699482	.	G	T	.	.	MAF_INRAE=3.165;MAF_USDA=18.824
NC_035092.1	29699721	.	C	A	.	.	MAF_INRAE=45.57;MAF_USDA=19.412
NC_035092.1	29699822	.	C	T	.	.	MAF_INRAE=16.456
NC_035092.1	29699943	.	T	A	.	.	MAF_USDA=1.639
NC_035092.1	29700193	.	C	T	.	.	MAF_USDA=10.0
NC_035092.1	29700338	.	C	T	.	.	MAF_USDA=6.25
NC_035092.1	29700486	.	G	T	.	.	MAF_USDA=1.639
NC_035092.1	29700507	.	G	A	.	.	MAF_INRAE=21.053
NC_035092.1	29700518	.	T	C	.	.	MAF_INRAE=3.165;MAF_USDA=19.412
NC_035092.1	29700623	.	A	G	.	.	MAF_INRAE=3.165;MAF_USDA=4.918
NC_035092.1	29700725	.	G	T	.	.	MAF_USDA=2.459
NC_035092.1	29700999	.	T	G	.	.	MAF_INRAE=10.526
NC_035092.1	29701326	.	G	A	.	.	MAF_INRAE=22.152;MAF_USDA=30.588
NC_035092.1	29701379	.	C	T	.	.	MAF_USDA=1.639
NC_035092.1	29701410	.	G	A	.	.	MAF_INRAE=45.57;MAF_USDA=19.412
NC_035092.1	29701439	.	C	A	.	.	MAF_INRAE=3.165;MAF_USDA=19.412
NC_035092.1	29701440	.	C	T	.	.	MAF_INRAE=2.5;MAF_USDA=19.412
NC_035092.1	29701456	.	C	T	.	.	MAF_USDA=1.639
NC_035092.1	29701528	.	A	G	.	.	MAF_INRAE=31.646;MAF_USDA=8.824
NC_035092.1	29701531	.	C	A	.	.	MAF_INRAE=13.291;MAF_USDA=4.918
NC_035092.1	29702312	.	A	C	.	.	MAF_USDA=7.377
NC_035092.1	29702340	.	A	G	.	.	MAF_INRAE=22.152;MAF_USDA=28.571
NC_035092.1	29702401	.	G	T	.	.	MAF_INRAE=6.329;MAF_USDA=4.118
NC_035092.1	29702618	.	T	G	.	.	MAF_INRAE=17.5;MAF_USDA=6.471
NC_035092.1	29702678	.	G	T	.	.	MAF_USDA=1.639
NC_035092.1	29702818	.	A	T	.	.	MAF_USDA=8.197
NC_035092.1	29702968	.	G	T	.	.	MAF_USDA=1.639
NC_035092.1	29703107	.	A	C	.	.	MAF_USDA=2.273
NC_035092.1	29703266	.	G	A	.	.	MAF_INRAE=29.747;MAF_USDA=8.235
NC_035092.1	29703640	.	G	A	.	.	MAF_INRAE=17.089
NC_035092.1	29703723	.	G	A	.	.	MAF_INRAE=15.789;MAF_USDA=13.934
NC_035092.1	29703736	.	C	A	.	.	MAF_USDA=3.279
NC_035092.1	29703770	.	A	G	.	.	MAF_INRAE=3.165;MAF_USDA=19.412
NC_035092.1	29703772	.	T	A	.	.	MAF_INRAE=2.5;MAF_USDA=18.824
NC_035092.1	29703852	.	C	G	.	.	MAF_INRAE=3.165;MAF_USDA=18.824
NC_035092.1	29703947	.	T	G	.	.	MAF_INRAE=19.62;MAF_USDA=49.412
NC_035092.1	29704152	.	C	A	.	.	MAF_USDA=12.5
NC_035092.1	29704189	.	G	A	.	.	MAF_USDA=8.197
NC_035092.1	29704401	.	C	T	.	.	MAF_INRAE=3.165;MAF_USDA=19.412
NC_035092.1	29704507	.	C	T	.	.	MAF_INRAE=22.152;MAF_USDA=29.412
NC_035092.1	29704553	.	G	A	.	.	MAF_INRAE=5.263
NC_035092.1	29704616	.	G	A	.	.	MAF_INRAE=10.526;MAF_USDA=1.765
NC_035092.1	29704655	.	C	T	.	.	MAF_USDA=1.639
NC_035092.1	29704660	.	C	T	.	.	MAF_INRAE=44.937;MAF_USDA=19.412
NC_035092.1	29704685	.	T	A	.	.	MAF_USDA=1.667
NC_035092.1	29704737	.	G	A	.	.	MAF_USDA=3.571
NC_035092.1	29704743	.	G	A	.	.	MAF_INRAE=23.418;MAF_USDA=29.167
NC_035092.1	29704769	.	T	A	.	.	MAF_INRAE=21.053
NC_035092.1	29704809	.	G	C	.	.	MAF_INRAE=17.089
NC_035092.1	29704839	.	C	A	.	.	MAF_INRAE=17.722
NC_035092.1	29704966	.	T	C	.	.	MAF_INRAE=14.557;MAF_USDA=2.976
NC_035092.1	29705030	.	G	T	.	.	MAF_USDA=1.667
NC_035092.1	29705032	.	C	A	.	.	MAF_USDA=2.5
NC_035092.1	29705135	.	C	T	.	.	MAF_INRAE=3.165;MAF_USDA=4.918
NC_035092.1	29705179	.	G	A	.	.	MAF_USDA=12.5
NC_035092.1	29705205	.	C	T	.	.	MAF_USDA=1.639
NC_035092.1	29705524	.	A	G	.	.	MAF_INRAE=20.253;MAF_USDA=49.412
NC_035092.1	29705590	.	C	T	.	.	MAF_USDA=11.176
NC_035092.1	29705629	.	C	G	.	.	MAF_INRAE=31.013;MAF_USDA=15.294
NC_035092.1	29705739	.	T	C	.	.	MAF_USDA=1.639
NC_035092.1	29706251	.	G	T	.	.	MAF_INRAE=10.526
NC_035092.1	29706262	.	C	T	.	.	MAF_INRAE=10.526
NC_035092.1	29706329	.	T	C	.	.	MAF_INRAE=15.833;MAF_USDA=1.765
NC_035092.1	29706360	.	C	T	.	.	MAF_INRAE=3.165;MAF_USDA=18.824
NC_035092.1	29706393	.	G	A	.	.	MAF_USDA=2.459
NC_035092.1	29706539	.	A	T	.	.	MAF_USDA=7.377
NC_035092.1	29706545	.	C	T	.	.	MAF_INRAE=22.152;MAF_USDA=28.824
NC_035092.1	29706781	.	T	C	.	.	MAF_INRAE=17.089;MAF_USDA=49.412
NC_035092.1	29707145	.	G	A	.	.	MAF_USDA=3.279
NC_035092.1	29707192	.	A	G	.	.	MAF_INRAE=3.165;MAF_USDA=18.824
NC_035092.1	29707260	.	G	C	.	.	MAF_USDA=1.639
NC_035092.1	29707282	.	G	A	.	.	MAF_INRAE=15.789;MAF_USDA=3.279
NC_035092.1	29707366	.	G	A	.	.	MAF_USDA=1.639
NC_035092.1	29707405	.	G	A	.	.	MAF_INRAE=10.127;MAF_USDA=15.882
NC_035092.1	29707651	.	C	A	.	.	MAF_USDA=6.25
NC_035092.1	29707657	.	A	C	.	.	MAF_USDA=6.25
NC_035092.1	29707672	.	A	C,*	.	.	MAF_INRAE=5.263;MAF_USDA=10.656
NC_035092.1	29707727	.	T	A	.	.	MAF_INRAE=5.263
NC_035092.1	29707754	.	G	C	.	.	MAF_INRAE=3.165;MAF_USDA=20.0
NC_035092.1	29707771	.	G	A	.	.	MAF_INRAE=27.848;MAF_USDA=9.412
NC_035092.1	29707857	.	T	A	.	.	MAF_USDA=1.639
NC_035092.1	29708199	.	C	T	.	.	MAF_INRAE=19.62;MAF_USDA=30.588
NC_035092.1	29708456	.	T	C	.	.	MAF_INRAE=2.532;MAF_USDA=20.482
NC_035092.1	29708457	.	C	T	.	.	MAF_USDA=2.542
NC_035092.1	29708630	.	C	T	.	.	MAF_USDA=1.639
NC_035092.1	29708654	.	T	C	.	.	MAF_USDA=5.738
NC_035092.1	29708844	.	T	C	.	.	MAF_INRAE=2.532;MAF_USDA=18.235
NC_035092.1	29708907	.	T	A	.	.	MAF_INRAE=14.167
NC_035092.1	29708988	.	C	T	.	.	MAF_INRAE=3.165;MAF_USDA=19.412
NC_035092.1	29709014	.	C	T	.	.	MAF_INRAE=3.165;MAF_USDA=18.824
NC_035092.1	29709065	.	T	A	.	.	MAF_USDA=1.639
NC_035092.1	29709070	.	T	A	.	.	MAF_INRAE=17.722;MAF_USDA=27.059
NC_035092.1	29709086	.	C	T	.	.	MAF_USDA=5.294
NC_035092.1	29709120	.	G	T	.	.	MAF_USDA=1.639
NC_035092.1	29709136	.	G	C	.	.	MAF_INRAE=13.924;MAF_USDA=21.765
NC_035092.1	29709155	.	C	T	.	.	MAF_USDA=6.557
NC_035092.1	29709309	.	C	T	.	.	MAF_INRAE=2.532;MAF_USDA=18.235
NC_035092.1	29709336	.	A	C	.	.	MAF_INRAE=17.089;MAF_USDA=31.176
NC_035092.1	29709342	.	C	T	.	.	MAF_USDA=2.459
NC_035092.1	29709437	.	G	C	.	.	MAF_USDA=6.557
NC_035092.1	29709493	.	C	T	.	.	MAF_USDA=1.639
NC_035092.1	29709497	.	A	C	.	.	MAF_INRAE=3.165;MAF_USDA=19.048
NC_035092.1	29709501	.	A	C	.	.	MAF_INRAE=13.291;MAF_USDA=21.765
NC_035092.1	29709596	.	T	G	.	.	MAF_INRAE=2.532;MAF_USDA=14.754
NC_035092.1	29709792	.	G	T	.	.	MAF_INRAE=26.316;MAF_USDA=3.529
NC_035092.1	29709838	.	G	A	.	.	MAF_INRAE=10.526;MAF_USDA=8.235
NC_035092.1	29709844	.	C	T	.	.	MAF_INRAE=3.165;MAF_USDA=19.412
NC_035092.1	29709932	.	G	A	.	.	MAF_USDA=5.882
NC_035092.1	29710000	.	A	T	.	.	MAF_INRAE=3.797;MAF_USDA=4.918
NC_035092.1	29710013	.	G	A	.	.	MAF_INRAE=3.165;MAF_USDA=19.412
NC_035092.1	29710061	.	A	G	.	.	MAF_INRAE=5.696;MAF_USDA=18.824
NC_035092.1	29710210	.	T	C	.	.	MAF_INRAE=3.165;MAF_USDA=19.412
NC_035092.1	29710293	.	G	A	.	.	MAF_USDA=8.197
NC_035092.1	29710321	.	G	T	.	.	MAF_USDA=1.639
NC_035092.1	29710625	.	G	A	.	.	MAF_USDA=4.098
NC_035092.1	29710990	.	C	T	.	.	MAF_INRAE=3.165;MAF_USDA=18.235
NC_035092.1	29711063	.	C	G	.	.	MAF_USDA=1.639
NC_035092.1	29711122	.	T	A	.	.	MAF_USDA=1.639
NC_035092.1	29711127	.	C	T	.	.	MAF_INRAE=15.833;MAF_USDA=1.765
NC_035092.1	29711298	.	T	G	.	.	MAF_USDA=5.294
NC_035092.1	29711341	.	C	A	.	.	MAF_INRAE=34.177;MAF_USDA=12.941
NC_035092.1	29711415	.	T	C	.	.	MAF_INRAE=29.114;MAF_USDA=22.941
NC_035092.1	29711477	.	G	C	.	.	MAF_USDA=27.083
NC_035092.1	29711478	.	T	C	.	.	MAF_USDA=27.083
NC_035092.1	29711496	.	T	A	.	.	MAF_USDA=27.083
NC_035092.1	29711499	.	T	G	.	.	MAF_INRAE=2.5;MAF_USDA=25.0
NC_035092.1	29711524	.	G	A	.	.	MAF_USDA=1.639
NC_035092.1	29711607	.	T	C	.	.	MAF_INRAE=3.165
NC_035092.1	29711637	.	G	A	.	.	MAF_INRAE=15.833;MAF_USDA=1.765
NC_035092.1	29711677	.	A	T	.	.	MAF_USDA=6.818
NC_035092.1	29711813	.	T	A	.	.	MAF_INRAE=3.165;MAF_USDA=18.824
NC_035092.1	29711934	.	T	A	.	.	MAF_INRAE=3.797;MAF_USDA=18.235
NC_035092.1	29712061	.	C	T	.	.	MAF_INRAE=15.19;MAF_USDA=20.0
NC_035092.1	29712256	.	T	G	.	.	MAF_USDA=1.639
NC_035092.1	29712311	.	C	T	.	.	MAF_USDA=5.294
NC_035092.1	29712514	.	C	T	.	.	MAF_USDA=7.647
NC_035092.1	29712525	.	T	C	.	.	MAF_USDA=7.059
NC_035092.1	29712551	.	G	A	.	.	MAF_INRAE=15.833;MAF_USDA=1.765
NC_035092.1	29712642	.	T	A	.	.	MAF_INRAE=19.62;MAF_USDA=10.0
NC_035092.1	29712744	.	T	G	.	.	MAF_INRAE=15.833;MAF_USDA=1.765
NC_035092.1	29712813	.	C	T	.	.	MAF_INRAE=5.263;MAF_USDA=19.412
NC_035092.1	29712837	.	C	A	.	.	MAF_INRAE=5.0;MAF_USDA=12.941
NC_035092.1	29712849	.	G	A	.	.	MAF_INRAE=5.263;MAF_USDA=3.279
NC_035092.1	29712873	.	G	T	.	.	MAF_USDA=15.882
NC_035092.1	29712960	.	G	T	.	.	MAF_INRAE=15.833;MAF_USDA=1.765
NC_035092.1	29713085	.	A	G	.	.	MAF_INRAE=15.833
NC_035092.1	29713096	.	A	C	.	.	MAF_USDA=41.304
NC_035092.1	29713097	.	G	C	.	.	MAF_USDA=41.304
NC_035092.1	29713173	.	T	A	.	.	MAF_USDA=29.167
NC_035092.1	29713198	.	T	G	.	.	MAF_INRAE=2.532;MAF_USDA=18.452
NC_035092.1	29713205	.	T	C	.	.	MAF_USDA=5.882
NC_035092.1	29713206	.	T	G	.	.	MAF_INRAE=2.532;MAF_USDA=18.824
NC_035092.1	29713252	.	C	T	.	.	MAF_INRAE=5.0;MAF_USDA=12.353
NC_035092.1	29713323	.	T	G	.	.	MAF_INRAE=3.165;MAF_USDA=19.412
NC_035092.1	29713364	.	C	T	.	.	MAF_USDA=11.176
NC_035092.1	29713639	.	T	A	.	.	MAF_USDA=1.639
NC_035092.1	29713690	.	C	A	.	.	MAF_INRAE=4.167;MAF_USDA=12.353
NC_035092.1	29713914	.	C	A	.	.	MAF_USDA=2.459
NC_035092.1	29714212	.	C	A	.	.	MAF_USDA=2.353
NC_035092.1	29714238	.	T	C	.	.	MAF_USDA=6.25
NC_035092.1	29714337	.	A	G	.	.	MAF_INRAE=15.19;MAF_USDA=21.176
NC_035092.1	29714353	.	G	C	.	.	MAF_USDA=5.738
NC_035092.1	29714561	.	T	G	.	.	MAF_USDA=13.115
NC_035092.1	29714563	.	G	A	.	.	MAF_USDA=5.294
NC_035092.1	29714726	.	C	A	.	.	MAF_INRAE=15.19;MAF_USDA=21.176
NC_035092.1	29714782	.	A	G	.	.	MAF_INRAE=14.557;MAF_USDA=21.765
NC_035092.1	29714828	.	C	T	.	.	MAF_USDA=9.016
NC_035092.1	29714950	.	T	C	.	.	MAF_USDA=1.639
NC_035092.1	29715028	.	A	G	.	.	MAF_INRAE=13.924;MAF_USDA=44.706
NC_035092.1	29715036	.	C	T	.	.	MAF_INRAE=14.557;MAF_USDA=21.176
NC_035092.1	29715092	.	A	T	.	.	MAF_USDA=19.412
NC_035092.1	29715101	.	A	G	.	.	MAF_USDA=1.765
NC_035092.1	29715103	.	A	G	.	.	MAF_INRAE=15.789
NC_035092.1	29715231	.	A	C	.	.	MAF_INRAE=13.924;MAF_USDA=44.706
NC_035092.1	29715482	.	C	A	.	.	MAF_INRAE=15.833;MAF_USDA=4.167
NC_035092.1	29715504	.	C	T	.	.	MAF_USDA=7.377
NC_035092.1	29715592	.	C	T	.	.	MAF_USDA=4.918
NC_035092.1	29715593	.	A	T	.	.	MAF_USDA=4.918
NC_035092.1	29715915	.	A	G	.	.	MAF_INRAE=10.127;MAF_USDA=25.882
NC_035092.1	29715960	.	G	A	.	.	MAF_INRAE=3.165;MAF_USDA=18.824
NC_035092.1	29715966	.	G	A	.	.	MAF_INRAE=17.089
NC_035092.1	29716080	.	T	A	.	.	MAF_USDA=7.377
NC_035092.1	29716324	.	C	A	.	.	MAF_INRAE=5.0
NC_035092.1	29716359	.	A	T	.	.	MAF_INRAE=3.165;MAF_USDA=18.824
NC_035092.1	29716369	.	C	A	.	.	MAF_INRAE=3.165;MAF_USDA=18.824
NC_035092.1	29716414	.	G	T	.	.	MAF_INRAE=7.5
NC_035092.1	29716624	.	A	C	.	.	MAF_USDA=10.0
NC_035092.1	29716737	.	C	T	.	.	MAF_INRAE=15.19;MAF_USDA=22.353
NC_035092.1	29717018	.	C	T	.	.	MAF_USDA=1.639
NC_035092.1	29717069	.	C	T	.	.	MAF_INRAE=15.19;MAF_USDA=20.588
NC_035092.1	29717089	.	G	C	.	.	MAF_INRAE=15.19;MAF_USDA=22.353
NC_035092.1	29717144	.	T	C	.	.	MAF_INRAE=5.0;MAF_USDA=10.588
NC_035092.1	29717289	.	G	A	.	.	MAF_INRAE=18.333;MAF_USDA=27.083
NC_035092.1	29717370	.	C	T	.	.	MAF_USDA=2.083
NC_035092.1	29717569	.	C	T	.	.	MAF_USDA=39.583
NC_035092.1	29717674	.	G	A	.	.	MAF_USDA=27.083
NC_035092.1	29717760	.	G	A	.	.	MAF_USDA=2.459
NC_035092.1	29718129	.	T	C	.	.	MAF_INRAE=2.5
NC_035092.1	29718140	.	T	C	.	.	MAF_INRAE=21.053
NC_035092.1	29718235	.	G	A	.	.	MAF_INRAE=5.263
NC_035092.1	29718355	.	G	A	.	.	MAF_USDA=1.639
NC_035092.1	29718423	.	T	G	.	.	MAF_INRAE=46.835;MAF_USDA=18.235
NC_035092.1	29718555	.	A	G	.	.	MAF_INRAE=5.0;MAF_USDA=35.294
NC_035092.1	29718760	.	A	T	.	.	MAF_INRAE=5.0;MAF_USDA=12.353
NC_035092.1	29718788	.	A	G	.	.	MAF_USDA=4.167
NC_035092.1	29719015	.	A	C	.	.	MAF_INRAE=14.557;MAF_USDA=2.941
NC_035092.1	29719035	.	C	T	.	.	MAF_USDA=1.639
NC_035092.1	29719099	.	A	G	.	.	MAF_USDA=13.115
NC_035092.1	29719103	.	T	A	.	.	MAF_USDA=13.115
NC_035092.1	29719242	.	C	T	.	.	MAF_USDA=4.918
NC_035092.1	29719359	.	A	C	.	.	MAF_USDA=1.639
NC_035092.1	29719420	.	G	T	.	.	MAF_INRAE=15.0;MAF_USDA=4.167
NC_035092.1	29719436	.	T	C	.	.	MAF_USDA=2.459
NC_035092.1	29719481	.	A	T	.	.	MAF_INRAE=46.835;MAF_USDA=19.412
NC_035092.1	29719644	.	A	G	.	.	MAF_INRAE=3.165;MAF_USDA=17.647
NC_035092.1	29719811	.	A	G	.	.	MAF_USDA=9.016
NC_035092.1	29719932	.	G	C	.	.	MAF_INRAE=3.165;MAF_USDA=18.824
NC_035092.1	29719942	.	A	C	.	.	MAF_INRAE=3.165;MAF_USDA=19.412
NC_035092.1	29720049	.	G	A	.	.	MAF_USDA=24.118
NC_035092.1	29720107	.	C	A	.	.	MAF_INRAE=27.215;MAF_USDA=17.647
NC_035092.1	29720304	.	G	A	.	.	MAF_USDA=1.639
NC_035092.1	29720320	.	A	G	.	.	MAF_INRAE=17.089
NC_035092.1	29720331	.	G	A	.	.	MAF_INRAE=3.165;MAF_USDA=27.049
NC_035092.1	29720528	.	T	C	.	.	MAF_INRAE=3.165;MAF_USDA=18.235
NC_035092.1	29720587	.	A	C	.	.	MAF_INRAE=3.165;MAF_USDA=18.824
NC_035092.1	29720627	.	C	A	.	.	MAF_INRAE=15.823;MAF_USDA=5.294
NC_035092.1	29720715	.	A	T	.	.	MAF_INRAE=3.797;MAF_USDA=19.412
NC_035092.1	29720789	.	C	A	.	.	MAF_USDA=10.714
NC_035092.1	29720971	.	C	T	.	.	MAF_USDA=4.918
NC_035092.1	29721329	.	T	C	.	.	MAF_INRAE=5.0;MAF_USDA=11.176
NC_035092.1	29721432	.	G	T	.	.	MAF_USDA=1.639
NC_035092.1	29721438	.	A	C	.	.	MAF_USDA=13.115
NC_035092.1	29721441	.	A	T	.	.	MAF_USDA=14.754
NC_035092.1	29721443	.	T	G	.	.	MAF_USDA=23.529
NC_035092.1	29721503	.	T	G	.	.	MAF_USDA=1.639
NC_035092.1	29721608	.	T	C	.	.	MAF_INRAE=3.165;MAF_USDA=19.412
NC_035092.1	29721632	.	A	G	.	.	MAF_INRAE=5.0;MAF_USDA=35.882
NC_035092.1	29721634	.	T	C	.	.	MAF_INRAE=5.0;MAF_USDA=35.882
NC_035092.1	29721638	.	C	A	.	.	MAF_INRAE=5.0;MAF_USDA=35.882
NC_035092.1	29721640	.	C	G	.	.	MAF_INRAE=5.0;MAF_USDA=35.882
NC_035092.1	29721651	.	T	A	.	.	MAF_INRAE=5.0;MAF_USDA=35.882
NC_035092.1	29721657	.	G	C	.	.	MAF_INRAE=5.0;MAF_USDA=35.882
NC_035092.1	29721661	.	G	A	.	.	MAF_INRAE=5.0;MAF_USDA=35.882
NC_035092.1	29721776	.	G	A	.	.	MAF_USDA=1.639
NC_035092.1	29721777	.	C	G	.	.	MAF_USDA=1.639
NC_035092.1	29721789	.	A	C	.	.	MAF_INRAE=5.0;MAF_USDA=12.941
NC_035092.1	29721794	.	T	A	.	.	MAF_INRAE=3.165;MAF_USDA=18.235
NC_035092.1	29721822	.	T	C	.	.	MAF_USDA=8.333
NC_035092.1	29721867	.	A	T	.	.	MAF_USDA=8.333
NC_035092.1	29721924	.	G	A	.	.	MAF_USDA=7.377
NC_035092.1	29721928	.	GTTAA	GTTAG	.	.	MAF_USDA=29.167
NC_035092.1	29721932	.	A	G	.	.	MAF_INRAE=3.165;MAF_USDA=14.754
NC_035092.1	29721942	.	C	G	.	.	MAF_USDA=5.882
NC_035092.1	29721992	.	G	T	.	.	MAF_INRAE=3.165;MAF_USDA=17.647
NC_035092.1	29722023	.	G	A	.	.	MAF_USDA=2.459
NC_035092.1	29722141	.	G	A	.	.	MAF_INRAE=5.0
NC_035092.1	29722146	.	G	T	.	.	MAF_USDA=22.941
NC_035092.1	29722177	.	C	T	.	.	MAF_INRAE=10.526
NC_035092.1	29722297	.	C	T	.	.	MAF_USDA=1.639
NC_035092.1	29722642	.	G	C	.	.	MAF_INRAE=6.962;MAF_USDA=41.176
NC_035092.1	29722857	.	T	C	.	.	MAF_INRAE=10.526;MAF_USDA=2.353
NC_035092.1	29722876	.	G	A	.	.	MAF_USDA=2.941
NC_035092.1	29722965	.	T	C	.	.	MAF_INRAE=3.165;MAF_USDA=18.824
NC_035092.1	29723087	.	C	T	.	.	MAF_INRAE=3.165;MAF_USDA=19.412
NC_035092.1	29723092	.	T	A	.	.	MAF_INRAE=3.165;MAF_USDA=19.412
NC_035092.1	29723094	.	T	A	.	.	MAF_INRAE=2.5;MAF_USDA=18.824
NC_035092.1	29723232	.	G	C	.	.	MAF_INRAE=5.0;MAF_USDA=35.294
NC_035092.1	29723387	.	G	T	.	.	MAF_INRAE=15.0;MAF_USDA=1.765
NC_035092.1	29723507	.	T	A	.	.	MAF_USDA=22.353
NC_035092.1	29723574	.	G	A	.	.	MAF_USDA=22.941
NC_035092.1	29723603	.	C	T	.	.	MAF_USDA=1.639
NC_035092.1	29723679	.	G	A	.	.	MAF_INRAE=10.526;MAF_USDA=1.765
NC_035092.1	29723878	.	A	G	.	.	MAF_INRAE=4.167;MAF_USDA=12.353
NC_035092.1	29723952	.	A	C	.	.	MAF_INRAE=3.165;MAF_USDA=24.118
NC_035092.1	29724034	.	C	T	.	.	MAF_INRAE=30.0;MAF_USDA=15.294
NC_035092.1	29724116	.	C	T	.	.	MAF_USDA=1.639
NC_035092.1	29724253	.	C	A	.	.	MAF_USDA=7.647
NC_035092.1	29724402	.	A	C	.	.	MAF_INRAE=33.544;MAF_USDA=21.176
NC_035092.1	29724535	.	T	C	.	.	MAF_INRAE=3.165;MAF_USDA=25.294
NC_035092.1	29724585	.	A	T	.	.	MAF_INRAE=32.278;MAF_USDA=17.647
NC_035092.1	29724796	.	C	T	.	.	MAF_INRAE=17.5
NC_035092.1	29724893	.	G	A	.	.	MAF_INRAE=5.263;MAF_USDA=2.459
NC_035092.1	29724901	.	C	T	.	.	MAF_INRAE=27.848;MAF_USDA=10.0
NC_035092.1	29724955	.	A	C	.	.	MAF_USDA=1.639
NC_035092.1	29725046	.	C	T	.	.	MAF_USDA=1.639
NC_035092.1	29725090	.	C	T	.	.	MAF_USDA=4.918
NC_035092.1	29725135	.	C	A	.	.	MAF_USDA=3.279
NC_035092.1	29725136	.	G	A	.	.	MAF_USDA=5.738
NC_035092.1	29725142	.	A	C	.	.	MAF_USDA=29.762
NC_035092.1	29725143	.	A	C	.	.	MAF_USDA=43.452
NC_035092.1	29725144	.	C	A	.	.	MAF_USDA=23.214
NC_035092.1	29725296	.	G	A	.	.	MAF_USDA=15.882
NC_035092.1	29725301	.	C	A	.	.	MAF_USDA=2.459
NC_035092.1	29725333	.	C	T	.	.	MAF_USDA=4.918
NC_035092.1	29725420	.	C	T	.	.	MAF_USDA=18.235
NC_035092.1	29725432	.	T	G	.	.	MAF_USDA=1.639
NC_035092.1	29725479	.	T	A	.	.	MAF_INRAE=47.468;MAF_USDA=18.824
NC_035092.1	29725511	.	T	A	.	.	MAF_INRAE=5.0
NC_035092.1	29725592	.	G	A	.	.	MAF_USDA=5.294
NC_035092.1	29725666	.	G	T	.	.	MAF_USDA=3.279
NC_035092.1	29725772	.	C	A	.	.	MAF_INRAE=3.165
NC_035092.1	29725825	.	G	A	.	.	MAF_USDA=19.412
NC_035092.1	29725894	.	G	A	.	.	MAF_INRAE=3.165;MAF_USDA=19.412
NC_035092.1	29726012	.	A	T	.	.	MAF_INRAE=3.165;MAF_USDA=18.824
NC_035092.1	29726040	.	G	T	.	.	MAF_USDA=37.5
NC_035092.1	29726087	.	C	T	.	.	MAF_USDA=12.5
NC_035092.1	29726123	.	C	T	.	.	MAF_INRAE=2.532
NC_035092.1	29726206	.	T	A	.	.	MAF_USDA=1.639
NC_035092.1	29726274	.	C	T	.	.	MAF_USDA=1.639
NC_035092.1	29726487	.	A	G	.	.	MAF_USDA=6.818
NC_035092.1	29726621	.	G	A	.	.	MAF_USDA=1.639
NC_035092.1	29726878	.	T	C	.	.	MAF_USDA=19.412
NC_035092.1	29726902	.	G	A	.	.	MAF_INRAE=18.987;MAF_USDA=41.176
NC_035092.1	29726980	.	T	A	.	.	MAF_INRAE=5.0;MAF_USDA=11.765
NC_035092.1	29727007	.	T	C	.	.	MAF_INRAE=2.5
NC_035092.1	29727279	.	T	C	.	.	MAF_USDA=4.098
NC_035092.1	29727384	.	C	G	.	.	MAF_USDA=6.557
NC_035092.1	29727403	.	T	A	.	.	MAF_INRAE=42.105;MAF_USDA=49.18
NC_035092.1	29727404	.	A	C	.	.	MAF_USDA=1.639
NC_035092.1	29727482	.	G	A	.	.	MAF_INRAE=15.833;MAF_USDA=1.765
NC_035092.1	29727730	.	T	A	.	.	MAF_INRAE=32.911;MAF_USDA=21.176
NC_035092.1	29727772	.	A	G	.	.	MAF_USDA=4.918
NC_035092.1	29727774	.	G	T	.	.	MAF_USDA=4.918
NC_035092.1	29727778	.	T	C	.	.	MAF_INRAE=3.165;MAF_USDA=18.824
NC_035092.1	29727792	.	A	T	.	.	MAF_USDA=4.918
NC_035092.1	29727889	.	A	C	.	.	MAF_USDA=9.016
NC_035092.1	29727899	.	G	T	.	.	MAF_INRAE=46.835;MAF_USDA=21.765
NC_035092.1	29727935	.	A	T	.	.	MAF_USDA=5.882
NC_035092.1	29727948	.	A	G	.	.	MAF_USDA=1.639
NC_035092.1	29727969	.	G	T	.	.	MAF_USDA=4.918
NC_035092.1	29728008	.	T	C	.	.	MAF_INRAE=27.848;MAF_USDA=9.412
NC_035092.1	29728033	.	C	G	.	.	MAF_USDA=4.098
NC_035092.1	29728055	.	G	T	.	.	MAF_USDA=2.459
NC_035092.1	29728091	.	G	A	.	.	MAF_INRAE=3.165
NC_035092.1	29728092	.	C	T	.	.	MAF_INRAE=4.167
NC_035092.1	29728697	.	C	T	.	.	MAF_USDA=2.459
NC_035092.1	29728710	.	G	A	.	.	MAF_INRAE=17.089
NC_035092.1	29728755	.	A	G	.	.	MAF_USDA=10.241
NC_035092.1	29728907	.	C	A	.	.	MAF_USDA=4.098
NC_035092.1	29728956	.	G	A	.	.	MAF_INRAE=27.215;MAF_USDA=17.059
NC_035092.1	29729101	.	T	C	.	.	MAF_USDA=6.471
NC_035092.1	29729104	.	T	A	.	.	MAF_USDA=6.25
NC_035092.1	29729108	.	TA	TT	.	.	MAF_USDA=30.435
NC_035092.1	29729201	.	C	T	.	.	MAF_INRAE=15.833;MAF_USDA=1.765
NC_035092.1	29729391	.	T	C	.	.	MAF_USDA=8.197
NC_035092.1	29729640	.	G	A	.	.	MAF_INRAE=10.526
NC_035092.1	29729794	.	T	C	.	.	MAF_USDA=4.098
NC_035092.1	29729822	.	G	T	.	.	MAF_INRAE=3.165
NC_035092.1	29729924	.	G	A	.	.	MAF_INRAE=7.595;MAF_USDA=43.529
NC_035092.1	29730080	.	G	A	.	.	MAF_INRAE=15.833;MAF_USDA=2.381
NC_035092.1	29730152	.	G	A	.	.	MAF_INRAE=6.962;MAF_USDA=42.941
NC_035092.1	29730392	.	A	C	.	.	MAF_INRAE=6.962;MAF_USDA=33.529
NC_035092.1	29730456	.	G	A	.	.	MAF_INRAE=10.127;MAF_USDA=22.941
NC_035092.1	29730478	.	C	T	.	.	MAF_USDA=1.639
NC_035092.1	29730528	.	C	G	.	.	MAF_INRAE=3.165
NC_035092.1	29730548	.	C	A	.	.	MAF_INRAE=3.165
NC_035092.1	29730630	.	T	C	.	.	MAF_USDA=1.765
NC_035092.1	29730749	.	G	T	.	.	MAF_USDA=6.25
NC_035092.1	29730773	.	A	T	.	.	MAF_USDA=15.882
NC_035092.1	29730778	.	C	A	.	.	MAF_USDA=6.25
NC_035092.1	29730779	.	A	T	.	.	MAF_USDA=4.098
NC_035092.1	29732088	.	C	A	.	.	MAF_USDA=7.143
NC_035092.1	29732297	.	G	T	.	.	MAF_INRAE=16.456;MAF_USDA=20.588
NC_035092.1	29732309	.	A	G	.	.	MAF_USDA=8.824
NC_035092.1	29732524	.	T	A	.	.	MAF_INRAE=17.089
NC_035092.1	29732537	.	G	T	.	.	MAF_INRAE=20.886;MAF_USDA=4.706
NC_035092.1	29732539	.	A	C	.	.	MAF_USDA=5.882
NC_035092.1	29732926	.	C	A	.	.	MAF_INRAE=15.823;MAF_USDA=17.647
NC_035092.1	29732944	.	G	A	.	.	MAF_USDA=1.639
NC_035092.1	29732949	.	G	A	.	.	MAF_INRAE=5.0;MAF_USDA=4.706
NC_035092.1	29733127	.	G	A	.	.	MAF_USDA=4.918
NC_035092.1	29733167	.	G	C	.	.	MAF_INRAE=3.165
NC_035092.1	29733256	.	G	A	.	.	MAF_INRAE=3.165;MAF_USDA=19.412
NC_035092.1	29733336	.	G	A	.	.	MAF_INRAE=3.165
NC_035092.1	29733360	.	G	A	.	.	MAF_USDA=20.0
NC_035092.1	29733364	.	T	C	.	.	MAF_INRAE=3.165;MAF_USDA=20.0
NC_035092.1	29733386	.	T	A	.	.	MAF_INRAE=6.962;MAF_USDA=47.917
NC_035092.1	29733408	.	A	G	.	.	MAF_USDA=8.824
NC_035092.1	29733414	.	T	G	.	.	MAF_INRAE=3.165;MAF_USDA=20.588
NC_035092.1	29733841	.	G	A	.	.	MAF_USDA=3.279
NC_035092.1	29733926	.	C	A	.	.	MAF_INRAE=5.263;MAF_USDA=18.824
NC_035092.1	29733966	.	C	A	.	.	MAF_USDA=17.857
NC_035092.1	29733982	.	G	T	.	.	MAF_INRAE=5.263;MAF_USDA=19.412
NC_035092.1	29734005	.	G	A	.	.	MAF_USDA=18.75
NC_035092.1	29734096	.	G	A	.	.	MAF_USDA=1.667
NC_035092.1	29734859	.	C	G	.	.	MAF_USDA=27.083
NC_035092.1	29734865	.	T	A	.	.	MAF_USDA=27.083
NC_035092.1	29734976	.	C	A,G	.	.	MAF_INRAE=3.165;MAF_USDA=7.377
NC_035092.1	29734977	.	C	G	.	.	MAF_INRAE=2.5
NC_035092.1	29735015	.	C	T	.	.	MAF_INRAE=5.0;MAF_USDA=10.588
NC_035092.1	29735029	.	T	C	.	.	MAF_USDA=6.557
NC_035092.1	29735061	.	G	T	.	.	MAF_INRAE=3.165;MAF_USDA=17.647
NC_035092.1	29735143	.	G	T	.	.	MAF_INRAE=5.263
NC_035092.1	29735192	.	G	T	.	.	MAF_USDA=2.353
NC_035092.1	29735226	.	G	A	.	.	MAF_USDA=25.0
NC_035092.1	29735245	.	C	G	.	.	MAF_USDA=1.639
NC_035092.1	29735420	.	C	T	.	.	MAF_INRAE=3.797;MAF_USDA=29.167
NC_035092.1	29735529	.	G	A	.	.	MAF_USDA=1.667
NC_035092.1	29735571	.	G	A	.	.	MAF_INRAE=5.263
NC_035092.1	29735573	.	C	T	.	.	MAF_INRAE=10.127;MAF_USDA=18.235
NC_035092.1	29735672	.	C	T	.	.	MAF_INRAE=13.924;MAF_USDA=4.918
NC_035092.1	29735733	.	T	C	.	.	MAF_INRAE=3.797
NC_035092.1	29735751	.	C	A	.	.	MAF_INRAE=15.823;MAF_USDA=14.706
NC_035092.1	29735854	.	C	G	.	.	MAF_USDA=4.918
NC_035092.1	29735894	.	T	G	.	.	MAF_USDA=4.167
NC_035092.1	29735993	.	A	G	.	.	MAF_INRAE=20.833
NC_035092.1	29736371	.	A	T	.	.	MAF_USDA=20.455
NC_035092.1	29736925	.	C	T	.	.	MAF_USDA=4.31
NC_035092.1	29737049	.	T	G	.	.	MAF_INRAE=6.962;MAF_USDA=43.452
NC_035092.1	29737088	.	A	T	.	.	MAF_USDA=27.083
NC_035092.1	29737127	.	A	G	.	.	MAF_USDA=6.78
NC_035092.1	29737207	.	T	G	.	.	MAF_INRAE=22.785;MAF_USDA=20.238
NC_035092.1	29737271	.	T	A	.	.	MAF_INRAE=5.263
NC_035092.1	29737505	.	G	T	.	.	MAF_USDA=40.909
NC_035092.1	29737592	.	A	G	.	.	MAF_INRAE=5.263;MAF_USDA=19.412
NC_035092.1	29737807	.	A	C	.	.	MAF_USDA=7.377
NC_035092.1	29737818	.	T	A	.	.	MAF_INRAE=10.526
NC_035092.1	29737896	.	G	A	.	.	MAF_INRAE=5.0;MAF_USDA=8.824
NC_035092.1	29737912	.	G	A	.	.	MAF_USDA=1.639
NC_035092.1	29737960	.	T	A	.	.	MAF_USDA=1.639
NC_035092.1	29737961	.	G	T	.	.	MAF_INRAE=4.167;MAF_USDA=10.0
NC_035092.1	29737986	.	G	A	.	.	MAF_INRAE=21.053
NC_035092.1	29738062	.	A	C	.	.	MAF_INRAE=3.165
NC_035092.1	29738112	.	C	T	.	.	MAF_INRAE=46.835;MAF_USDA=20.0
NC_035092.1	29738116	.	G	A	.	.	MAF_USDA=10.588
NC_035092.1	29738160	.	C	T	.	.	MAF_INRAE=21.053
NC_035092.1	29738240	.	A	G	.	.	MAF_INRAE=3.165;MAF_USDA=18.824
NC_035092.1	29738242	.	G	A	.	.	MAF_USDA=7.059
NC_035092.1	29738437	.	G	A	.	.	MAF_INRAE=3.797
NC_035092.1	29738590	.	A	G	.	.	MAF_INRAE=3.333
NC_035092.1	29738643	.	C	T	.	.	MAF_INRAE=15.823
NC_035092.1	29738768	.	C	G	.	.	MAF_INRAE=3.797
NC_035092.1	29738945	.	T	A	.	.	MAF_INRAE=3.165;MAF_USDA=18.824
NC_035092.1	29738976	.	G	A	.	.	MAF_USDA=2.459
NC_035092.1	29738986	.	C	G	.	.	MAF_INRAE=5.263
NC_035092.1	29739043	.	C	A	.	.	MAF_INRAE=3.165;MAF_USDA=18.824
NC_035092.1	29739251	.	C	A	.	.	MAF_INRAE=17.5;MAF_USDA=6.471
NC_035092.1	29739307	.	A	T	.	.	MAF_USDA=1.639
NC_035092.1	29739343	.	T	C	.	.	MAF_USDA=23.529
NC_035092.1	29739442	.	G	C	.	.	MAF_INRAE=21.053
NC_035092.1	29739451	.	G	T	.	.	MAF_USDA=5.294
NC_035092.1	29739455	.	T	A	.	.	MAF_USDA=6.557
NC_035092.1	29739456	.	G	A	.	.	MAF_USDA=6.557
NC_035092.1	29739522	.	C	T	.	.	MAF_INRAE=5.063;MAF_USDA=5.882
NC_035092.1	29739545	.	T	C	.	.	MAF_INRAE=5.263
NC_035092.1	29739603	.	C	T	.	.	MAF_USDA=8.197
NC_035092.1	29739724	.	C	A	.	.	MAF_USDA=1.639
NC_035092.1	29739892	.	C	T	.	.	MAF_USDA=5.882
NC_035092.1	29739935	.	T	G	.	.	MAF_USDA=12.295
NC_035092.1	29739971	.	G	A	.	.	MAF_USDA=20.833
NC_035092.1	29740030	.	T	A	.	.	MAF_USDA=1.639
NC_035092.1	29740039	.	T	A	.	.	MAF_USDA=6.25
NC_035092.1	29740041	.	A	T	.	.	MAF_INRAE=3.165
NC_035092.1	29740042	.	A	T	.	.	MAF_INRAE=2.5
NC_035092.1	29741684	.	T	C	.	.	MAF_INRAE=5.263
NC_035092.1	29741791	.	T	A	.	.	MAF_USDA=10.417
NC_035092.1	29741794	.	A	T	.	.	MAF_USDA=10.417
NC_035092.1	29741803	.	G	T	.	.	MAF_USDA=25.0
NC_035092.1	29741909	.	G	T	.	.	MAF_USDA=2.459
NC_035092.1	29742039	.	T	C	.	.	MAF_INRAE=5.0;MAF_USDA=2.941
NC_035092.1	29742045	.	A	C	.	.	MAF_USDA=18.824
NC_035092.1	29742134	.	T	C	.	.	MAF_USDA=1.639
NC_035092.1	29742156	.	C	A	.	.	MAF_USDA=1.639
NC_035092.1	29742318	.	G	A	.	.	MAF_INRAE=5.0
NC_035092.1	29742430	.	G	A	.	.	MAF_INRAE=5.0;MAF_USDA=10.588
NC_035092.1	29742431	.	A	C	.	.	MAF_INRAE=5.0;MAF_USDA=9.412
NC_035092.1	29742553	.	G	C	.	.	MAF_USDA=1.639
NC_035092.1	29742726	.	G	T	.	.	MAF_USDA=1.639
NC_035092.1	29742732	.	A	G	.	.	MAF_INRAE=3.165;MAF_USDA=19.412
NC_035092.1	29742807	.	C	A	.	.	MAF_USDA=20.588
NC_035092.1	29742819	.	G	T	.	.	MAF_USDA=4.098
NC_035092.1	29742878	.	G	A	.	.	MAF_INRAE=3.165
NC_035092.1	29742992	.	G	A	.	.	MAF_USDA=4.098
NC_035092.1	29743060	.	G	T	.	.	MAF_USDA=7.377
NC_035092.1	29743148	.	C	T	.	.	MAF_INRAE=3.165
NC_035092.1	29743207	.	T	A	.	.	MAF_USDA=6.25
NC_035092.1	29743225	.	A	C	.	.	MAF_USDA=6.25
NC_035092.1	29743291	.	T	G	.	.	MAF_USDA=7.059
NC_035092.1	29743330	.	G	A	.	.	MAF_USDA=20.588
NC_035092.1	29743381	.	C	T	.	.	MAF_INRAE=21.053
NC_035092.1	29743403	.	G	T	.	.	MAF_INRAE=21.053
NC_035092.1	29743416	.	T	C	.	.	MAF_USDA=4.918
NC_035092.1	29743417	.	A	T	.	.	MAF_USDA=6.471
NC_035092.1	29743433	.	T	C	.	.	MAF_USDA=18.824
NC_035092.1	29743467	.	T	C	.	.	MAF_USDA=4.098
NC_035092.1	29743469	.	C	T	.	.	MAF_INRAE=5.0;MAF_USDA=10.588
NC_035092.1	29743556	.	C	T	.	.	MAF_INRAE=27.215;MAF_USDA=12.651
NC_035092.1	29743559	.	T	C	.	.	MAF_USDA=1.205
NC_035092.1	29743704	.	T	A	.	.	MAF_USDA=1.639
NC_035092.1	29743749	.	G	A	.	.	MAF_INRAE=21.053
NC_035092.1	29743833	.	G	A	.	.	MAF_INRAE=17.5
NC_035092.1	29743879	.	C	T	.	.	MAF_USDA=15.574
NC_035092.1	29743907	.	C	T	.	.	MAF_INRAE=3.165
NC_035092.1	29743908	.	G	A	.	.	MAF_INRAE=15.833;MAF_USDA=2.41
NC_035092.1	29743949	.	T	C	.	.	MAF_USDA=25.301
NC_035092.1	29743950	.	G	A	.	.	MAF_USDA=1.639
NC_035092.1	29744027	.	G	A	.	.	MAF_USDA=16.393
NC_035092.1	29744062	.	G	A	.	.	MAF_USDA=6.818
NC_035092.1	29744189	.	C	T	.	.	MAF_INRAE=10.526;MAF_USDA=5.738
NC_035092.1	29744412	.	A	T	.	.	MAF_INRAE=3.165
NC_035092.1	29744474	.	C	T	.	.	MAF_USDA=1.639
NC_035092.1	29744483	.	A	C	.	.	MAF_USDA=26.506
NC_035092.1	29744503	.	A	C	.	.	MAF_INRAE=17.089
NC_035092.1	29744583	.	C	T	.	.	MAF_INRAE=3.165;MAF_USDA=18.033
NC_035092.1	29744768	.	A	C	.	.	MAF_USDA=26.786
NC_035092.1	29744874	.	G	T	.	.	MAF_INRAE=21.053
NC_035092.1	29744905	.	G	A	.	.	MAF_INRAE=6.962;MAF_USDA=49.405
NC_035092.1	29744965	.	C	T	.	.	MAF_USDA=4.918
NC_035092.1	29745216	.	C	A	.	.	MAF_INRAE=3.165
NC_035092.1	29745307	.	T	A	.	.	MAF_USDA=2.459
NC_035092.1	29745520	.	C	T	.	.	MAF_INRAE=3.165
NC_035092.1	29746063	.	A	T	.	.	MAF_INRAE=5.0;MAF_USDA=6.25
NC_035092.1	29746114	.	C	T	.	.	MAF_USDA=1.639
NC_035092.1	29746158	.	G	A	.	.	MAF_USDA=6.557
NC_035092.1	29746181	.	T	G	.	.	MAF_INRAE=3.165
NC_035092.1	29746301	.	G	A	.	.	MAF_USDA=2.459
NC_035092.1	29746324	.	G	A	.	.	MAF_INRAE=46.835;MAF_USDA=18.235
NC_035092.1	29746358	.	G	A	.	.	MAF_INRAE=15.833;MAF_USDA=2.353
NC_035092.1	29746407	.	C	A	.	.	MAF_INRAE=17.089;MAF_USDA=21.176
NC_035092.1	29746647	.	C	A	.	.	MAF_USDA=10.588
NC_035092.1	29746893	.	C	G	.	.	MAF_INRAE=9.494;MAF_USDA=17.647
NC_035092.1	29746969	.	T	A	.	.	MAF_INRAE=15.0
NC_035092.1	29747113	.	C	G	.	.	MAF_INRAE=5.0
NC_035092.1	29747175	.	T	C	.	.	MAF_INRAE=24.684;MAF_USDA=20.588
NC_035092.1	29747218	.	G	C	.	.	MAF_INRAE=5.0;MAF_USDA=10.0
NC_035092.1	29747309	.	T	C	.	.	MAF_INRAE=5.0
NC_035092.1	29747407	.	T	C	.	.	MAF_INRAE=16.456
NC_035092.1	29747462	.	C	T	.	.	MAF_INRAE=3.165
NC_035092.1	29747538	.	A	G	.	.	MAF_USDA=4.098
NC_035092.1	29747564	.	C	G	.	.	MAF_USDA=11.176
NC_035092.1	29747722	.	C	T	.	.	MAF_INRAE=21.053
NC_035092.1	29747947	.	A	T	.	.	MAF_INRAE=7.5;MAF_USDA=47.917
NC_035092.1	29747952	.	C	T	.	.	MAF_USDA=18.824
NC_035092.1	29748052	.	G	A	.	.	MAF_INRAE=17.089;MAF_USDA=5.882
NC_035092.1	29748086	.	C	T	.	.	MAF_INRAE=21.053
NC_035092.1	29748264	.	T	G	.	.	MAF_INRAE=15.833;MAF_USDA=2.083
NC_035092.1	29748399	.	G	C	.	.	MAF_USDA=13.934
NC_035092.1	29748518	.	T	C	.	.	MAF_INRAE=10.526
NC_035092.1	29748522	.	C	T	.	.	MAF_INRAE=5.0
NC_035092.1	29748831	.	C	A	.	.	MAF_USDA=4.098
NC_035092.1	29749042	.	A	G	.	.	MAF_USDA=12.5
NC_035092.1	29749116	.	T	C	.	.	MAF_INRAE=3.165
NC_035092.1	29749162	.	A	G	.	.	MAF_USDA=23.529
NC_035092.1	29749270	.	T	C	.	.	MAF_INRAE=7.595;MAF_USDA=41.176
NC_035092.1	29749557	.	T	C	.	.	MAF_USDA=5.738
NC_035092.1	29749575	.	C	T	.	.	MAF_USDA=5.882
NC_035092.1	29749690	.	C	G	.	.	MAF_USDA=9.016
NC_035092.1	29749744	.	G	A	.	.	MAF_INRAE=6.962;MAF_USDA=43.529
NC_035092.1	29749757	.	C	T	.	.	MAF_USDA=4.098
NC_035092.1	29749791	.	A	G	.	.	MAF_USDA=17.647
NC_035092.1	29749807	.	C	G	.	.	MAF_USDA=24.706
NC_035092.1	29749863	.	G	A	.	.	MAF_INRAE=47.468;MAF_USDA=20.0
NC_035092.1	29750225	.	G	A	.	.	MAF_USDA=1.639
NC_035092.1	29750378	.	A	T	.	.	MAF_USDA=1.639
NC_035092.1	29750481	.	T	G	.	.	MAF_USDA=3.279
NC_035092.1	29750540	.	G	C	.	.	MAF_USDA=1.639
NC_035092.1	29750656	.	A	G	.	.	MAF_INRAE=15.833;MAF_USDA=1.765
NC_035092.1	29751066	.	A	T	.	.	MAF_INRAE=17.5;MAF_USDA=6.471
NC_035092.1	29751117	.	T	A	.	.	MAF_INRAE=44.304;MAF_USDA=35.294
NC_035092.1	29751145	.	T	C	.	.	MAF_INRAE=21.053
NC_035092.1	29751177	.	C	T	.	.	MAF_USDA=17.647
NC_035092.1	29751186	.	G	T	.	.	MAF_USDA=24.706
NC_035092.1	29751380	.	G	A	.	.	MAF_USDA=10.588
NC_035092.1	29751551	.	G	T	.	.	MAF_USDA=9.836
NC_035092.1	29751594	.	C	T	.	.	MAF_USDA=1.639
NC_035092.1	29751613	.	G	A	.	.	MAF_INRAE=15.833;MAF_USDA=1.765
NC_035092.1	29751738	.	C	T	.	.	MAF_USDA=18.235
NC_035092.1	29751739	.	G	C	.	.	MAF_INRAE=3.165
NC_035092.1	29751813	.	G	A	.	.	MAF_INRAE=25.949;MAF_USDA=39.412
NC_035092.1	29751814	.	T	A	.	.	MAF_USDA=2.353
NC_035092.1	29752092	.	T	C	.	.	MAF_INRAE=5.0;MAF_USDA=10.588
NC_035092.1	29752178	.	G	C	.	.	MAF_USDA=1.639
NC_035092.1	29752285	.	A	C	.	.	MAF_INRAE=3.165
NC_035092.1	29752536	.	C	A	.	.	MAF_USDA=10.588
NC_035092.1	29752599	.	A	T	.	.	MAF_USDA=2.459
NC_035092.1	29752604	.	C	A	.	.	MAF_USDA=10.588
NC_035092.1	29752741	.	C	T	.	.	MAF_USDA=4.098
NC_035092.1	29752796	.	T	A	.	.	MAF_INRAE=15.833;MAF_USDA=2.353
NC_035092.1	29752820	.	G	A	.	.	MAF_USDA=4.918
NC_035092.1	29752933	.	T	C	.	.	MAF_INRAE=3.165
NC_035092.1	29753057	.	T	G	.	.	MAF_INRAE=21.053
NC_035092.1	29753059	.	C	A	.	.	MAF_USDA=4.098
NC_035092.1	29753256	.	T	A	.	.	MAF_USDA=17.647
NC_035092.1	29753305	.	G	A	.	.	MAF_USDA=4.098
NC_035092.1	29753346	.	T	A	.	.	MAF_INRAE=15.833;MAF_USDA=1.765
NC_035092.1	29753352	.	G	A	.	.	MAF_INRAE=15.833;MAF_USDA=1.765
NC_035092.1	29753364	.	C	G	.	.	MAF_INRAE=15.833;MAF_USDA=1.765
NC_035092.1	29753374	.	G	T	.	.	MAF_USDA=3.279
NC_035092.1	29753387	.	C	T	.	.	MAF_INRAE=21.053
NC_035092.1	29753494	.	A	G	.	.	MAF_USDA=1.639
NC_035092.1	29753830	.	G	A	.	.	MAF_USDA=4.918
NC_035092.1	29753894	.	G	A	.	.	MAF_INRAE=26.582;MAF_USDA=34.706
NC_035092.1	29754141	.	T	G	.	.	MAF_INRAE=10.526;MAF_USDA=12.5
NC_035092.1	29754158	.	G	A	.	.	MAF_USDA=14.583
NC_035092.1	29756058	.	C	T	.	.	MAF_USDA=4.918
NC_035092.1	29756063	.	C	A	.	.	MAF_INRAE=3.165
NC_035092.1	29756201	.	G	C	.	.	MAF_INRAE=14.557;MAF_USDA=43.443
NC_035092.1	29756243	.	G	A	.	.	MAF_INRAE=20.886;MAF_USDA=29.508
NC_035092.1	29756301	.	C	A	.	.	MAF_USDA=6.471
NC_035092.1	29756351	.	A	G	.	.	MAF_USDA=8.197
NC_035092.1	29756421	.	C	A	.	.	MAF_INRAE=3.165
NC_035092.1	29756475	.	A	C	.	.	MAF_INRAE=13.924;MAF_USDA=9.016
NC_035092.1	29756598	.	C	T	.	.	MAF_INRAE=3.165
NC_035092.1	29756688	.	G	A	.	.	MAF_INRAE=3.165
NC_035092.1	29756721	.	A	C	.	.	MAF_INRAE=20.886;MAF_USDA=35.882
NC_035092.1	29756788	.	G	A	.	.	MAF_INRAE=4.167
NC_035092.1	29756898	.	C	T	.	.	MAF_USDA=4.098
NC_035092.1	29756921	.	G	C	.	.	MAF_USDA=4.918
NC_035092.1	29756976	.	C	G	.	.	MAF_USDA=13.934
NC_035092.1	29757035	.	C	T	.	.	MAF_USDA=17.647
NC_035092.1	29757285	.	G	A	.	.	MAF_USDA=4.918
NC_035092.1	29757329	.	T	C	.	.	MAF_INRAE=13.291;MAF_USDA=35.246
NC_035092.1	29757615	.	A	G	.	.	MAF_USDA=7.647
NC_035092.1	29757757	.	T	C	.	.	MAF_USDA=1.639
NC_035092.1	29757814	.	T	A	.	.	MAF_USDA=2.353
NC_035092.1	29757835	.	A	G	.	.	MAF_USDA=12.5
NC_035092.1	29757838	.	T	A	.	.	MAF_INRAE=3.165
NC_035092.1	29757910	.	C	T	.	.	MAF_INRAE=3.165
NC_035092.1	29757982	.	C	T	.	.	MAF_INRAE=15.0;MAF_USDA=1.765
NC_035092.1	29758027	.	G	T	.	.	MAF_USDA=2.459
NC_035092.1	29758050	.	T	G	.	.	MAF_USDA=1.639
NC_035092.1	29758051	.	G	C	.	.	MAF_USDA=1.639
NC_035092.1	29758052	.	G	A	.	.	MAF_USDA=1.639
NC_035092.1	29758054	.	C	A	.	.	MAF_USDA=1.639
NC_035092.1	29758057	.	T	A	.	.	MAF_USDA=1.639
NC_035092.1	29758191	.	G	T	.	.	MAF_USDA=1.639
NC_035092.1	29758200	.	G	A	.	.	MAF_USDA=10.119
NC_035092.1	29758211	.	G	A	.	.	MAF_INRAE=17.089;MAF_USDA=16.867
NC_035092.1	29758231	.	C	T	.	.	MAF_INRAE=15.789;MAF_USDA=25.0
NC_035092.1	29758234	.	C	G	.	.	MAF_USDA=22.917
NC_035092.1	29758735	.	G	A	.	.	MAF_USDA=17.262
NC_035092.1	29758997	.	T	A	.	.	MAF_USDA=10.588
NC_035092.1	29758998	.	C	T	.	.	MAF_INRAE=5.0;MAF_USDA=10.0
NC_035092.1	29759037	.	G	A	.	.	MAF_INRAE=3.165
NC_035092.1	29759086	.	G	A	.	.	MAF_INRAE=44.304;MAF_USDA=33.529
NC_035092.1	29759141	.	G	A	.	.	MAF_USDA=1.639
NC_035092.1	29759313	.	T	A	.	.	MAF_INRAE=3.165
NC_035092.1	29759337	.	G	T	.	.	MAF_INRAE=3.165
NC_035092.1	29759424	.	G	A	.	.	MAF_USDA=5.833
NC_035092.1	29759502	.	T	C	.	.	MAF_USDA=4.098
NC_035092.1	29759614	.	T	A	.	.	MAF_INRAE=5.0;MAF_USDA=8.824
NC_035092.1	29759692	.	C	A	.	.	MAF_INRAE=43.038;MAF_USDA=8.824
NC_035092.1	29759725	.	C	T	.	.	MAF_INRAE=13.291;MAF_USDA=4.918
NC_035092.1	29759796	.	C	A	.	.	MAF_USDA=1.639
NC_035092.1	29759945	.	G	A	.	.	MAF_USDA=1.639
NC_035092.1	29759972	.	G	T	.	.	MAF_INRAE=3.165
NC_035092.1	29759977	.	T	C	.	.	MAF_INRAE=21.053
NC_035092.1	29760000	.	G	T	.	.	MAF_USDA=3.279
NC_035092.1	29760015	.	T	C	.	.	MAF_INRAE=13.291;MAF_USDA=4.098
NC_035092.1	29760033	.	T	C	.	.	MAF_INRAE=4.167
NC_035092.1	29760123	.	A	T	.	.	MAF_INRAE=5.0;MAF_USDA=12.5
NC_035092.1	29760157	.	G	C	.	.	MAF_INRAE=2.532
NC_035092.1	29760406	.	C	T	.	.	MAF_USDA=14.583
NC_035092.1	29761128	.	G	C	.	.	MAF_USDA=3.279
NC_035092.1	29761297	.	T	C	.	.	MAF_USDA=6.25
NC_035092.1	29761304	.	A	G	.	.	MAF_USDA=6.25
NC_035092.1	29761376	.	G	A	.	.	MAF_USDA=6.25
NC_035092.1	29761411	.	C	G	.	.	MAF_USDA=6.25
NC_035092.1	29761412	.	C	A	.	.	MAF_USDA=4.167
NC_035092.1	29761431	.	T	A	.	.	MAF_USDA=10.656
NC_035092.1	29761436	.	T	A	.	.	MAF_INRAE=1.667
NC_035092.1	29761447	.	T	G	.	.	MAF_INRAE=30.833;MAF_USDA=20.588
NC_035092.1	29761466	.	G	A	.	.	MAF_USDA=3.279
NC_035092.1	29761582	.	T	A	.	.	MAF_INRAE=3.165
NC_035092.1	29761664	.	C	A	.	.	MAF_INRAE=5.0;MAF_USDA=10.588
NC_035092.1	29761729	.	G	A	.	.	MAF_USDA=1.639
NC_035092.1	29761754	.	C	A	.	.	MAF_INRAE=10.526;MAF_USDA=1.765
NC_035092.1	29761796	.	G	A	.	.	MAF_INRAE=23.418;MAF_USDA=24.118
NC_035092.1	29761885	.	A	T	.	.	MAF_INRAE=10.526
NC_035092.1	29762039	.	A	T	.	.	MAF_INRAE=5.0;MAF_USDA=10.588
NC_035092.1	29762056	.	C	A	.	.	MAF_INRAE=43.671;MAF_USDA=33.529
NC_035092.1	29762087	.	G	T	.	.	MAF_USDA=1.639
NC_035092.1	29762091	.	G	A	.	.	MAF_INRAE=3.165
NC_035092.1	29762296	.	C	G	.	.	MAF_INRAE=5.0;MAF_USDA=10.588
NC_035092.1	29762311	.	C	T	.	.	MAF_INRAE=15.0;MAF_USDA=9.836
NC_035092.1	29762530	.	G	A	.	.	MAF_INRAE=13.291;MAF_USDA=4.918
NC_035092.1	29762617	.	G	A	.	.	MAF_INRAE=29.114;MAF_USDA=2.381
NC_035092.1	29762660	.	G	C	.	.	MAF_USDA=19.412
NC_035092.1	29762774	.	T	C	.	.	MAF_INRAE=43.038;MAF_USDA=9.412
NC_035092.1	29762775	.	G	T	.	.	MAF_INRAE=48.333;MAF_USDA=9.412
NC_035092.1	29762937	.	A	C	.	.	MAF_USDA=1.667
NC_035092.1	29762975	.	T	C	.	.	MAF_INRAE=13.291;MAF_USDA=5.0
NC_035092.1	29763020	.	T	C	.	.	MAF_INRAE=13.924;MAF_USDA=9.016
NC_035092.1	29763188	.	A	G	.	.	MAF_INRAE=3.165
NC_035092.1	29763241	.	G	A	.	.	MAF_INRAE=3.165
NC_035092.1	29763243	.	G	C	.	.	MAF_INRAE=2.5
NC_035092.1	29763255	.	C	T	.	.	MAF_INRAE=13.291;MAF_USDA=9.836
NC_035092.1	29763256	.	G	A	.	.	MAF_INRAE=49.167;MAF_USDA=9.412
NC_035092.1	29763409	.	G	A	.	.	MAF_INRAE=21.053
NC_035092.1	29763454	.	A	C	.	.	MAF_INRAE=27.215;MAF_USDA=1.765
NC_035092.1	29763628	.	T	A	.	.	MAF_USDA=5.882
NC_035092.1	29763645	.	C	T	.	.	MAF_INRAE=15.833;MAF_USDA=1.765
NC_035092.1	29763828	.	G	T	.	.	MAF_INRAE=23.418;MAF_USDA=24.706
NC_035092.1	29763829	.	A	T	.	.	MAF_INRAE=25.833;MAF_USDA=24.706
NC_035092.1	29763968	.	C	T	.	.	MAF_USDA=5.882
NC_035092.1	29763971	.	G	T	.	.	MAF_USDA=10.588
NC_035092.1	29763998	.	A	C	.	.	MAF_INRAE=5.263
NC_035092.1	29764039	.	T	C	.	.	MAF_USDA=4.167
NC_035092.1	29764060	.	A	G	.	.	MAF_USDA=9.016
NC_035092.1	29764125	.	T	A	.	.	MAF_USDA=9.016
NC_035092.1	29764437	.	A	C	.	.	MAF_USDA=1.639
NC_035092.1	29764546	.	G	A	.	.	MAF_INRAE=41.667;MAF_USDA=44.706
NC_035092.1	29764591	.	G	T	.	.	MAF_INRAE=4.167;MAF_USDA=10.119
NC_035092.1	29764710	.	G	C	.	.	MAF_USDA=8.333
NC_035092.1	29764824	.	A	G	.	.	MAF_INRAE=44.304;MAF_USDA=32.53
NC_035092.1	29764828	.	C	T	.	.	MAF_USDA=5.932
NC_035092.1	29764857	.	G	A	.	.	MAF_USDA=7.831
NC_035092.1	29764964	.	A	G	.	.	MAF_INRAE=5.0;MAF_USDA=10.843
NC_035092.1	29765112	.	A	T	.	.	MAF_USDA=12.712
NC_035092.1	29765374	.	A	T	.	.	MAF_INRAE=5.0
NC_035092.1	29765528	.	T	G	.	.	MAF_USDA=7.377
NC_035092.1	29765552	.	C	T	.	.	MAF_INRAE=17.089
NC_035092.1	29765588	.	G	A	.	.	MAF_USDA=7.647
NC_035092.1	29765616	.	G	A	.	.	MAF_USDA=1.639
NC_035092.1	29765778	.	G	A	.	.	MAF_INRAE=5.0;MAF_USDA=8.235
NC_035092.1	29765898	.	T	A	.	.	MAF_INRAE=3.165
NC_035092.1	29765928	.	C	G	.	.	MAF_INRAE=13.924;MAF_USDA=9.836
NC_035092.1	29766242	.	A	T	.	.	MAF_USDA=4.098
NC_035092.1	29766295	.	C	A	.	.	MAF_INRAE=43.038;MAF_USDA=9.412
NC_035092.1	29766452	.	G	A	.	.	MAF_INRAE=29.114;MAF_USDA=1.765
NC_035092.1	29766456	.	G	A	.	.	MAF_USDA=12.5
NC_035092.1	29766604	.	G	A	.	.	MAF_INRAE=21.053
NC_035092.1	29766629	.	T	C	.	.	MAF_USDA=2.459
NC_035092.1	29766751	.	G	T	.	.	MAF_USDA=12.5
NC_035092.1	29766768	.	G	A	.	.	MAF_INRAE=5.0;MAF_USDA=10.0
NC_035092.1	29766778	.	C	A	.	.	MAF_INRAE=3.165;MAF_USDA=4.098
NC_035092.1	29766806	.	G	C	.	.	MAF_INRAE=28.481;MAF_USDA=1.765
NC_035092.1	29766845	.	C	T	.	.	MAF_INRAE=50.0;MAF_USDA=42.941
NC_035092.1	29766956	.	C	A	.	.	MAF_USDA=5.738
NC_035092.1	29767050	.	T	C	.	.	MAF_INRAE=13.924;MAF_USDA=2.941
NC_035092.1	29767093	.	C	A	.	.	MAF_INRAE=2.532
NC_035092.1	29767245	.	G	A	.	.	MAF_USDA=20.0
NC_035092.1	29767425	.	A	G	.	.	MAF_INRAE=2.5
NC_035092.1	29767431	.	T	C	.	.	MAF_INRAE=3.333
NC_035092.1	29767435	.	C	T	.	.	MAF_INRAE=2.5
NC_035092.1	29767439	.	T	C	.	.	MAF_INRAE=3.333
NC_035092.1	29767443	.	C	T	.	.	MAF_INRAE=4.167
NC_035092.1	29767464	.	G	A	.	.	MAF_INRAE=3.333
NC_035092.1	29767470	.	A	G	.	.	MAF_INRAE=3.333
NC_035092.1	29767476	.	G	A	.	.	MAF_INRAE=3.333
NC_035092.1	29767479	.	G	A	.	.	MAF_INRAE=3.333
NC_035092.1	29767488	.	T	C	.	.	MAF_INRAE=3.333
NC_035092.1	29767497	.	C	G	.	.	MAF_INRAE=18.421
NC_035092.1	29767501	.	A	G	.	.	MAF_INRAE=2.5
NC_035092.1	29767503	.	C	T	.	.	MAF_INRAE=2.5
NC_035092.1	29767509	.	T	A	.	.	MAF_INRAE=2.5
NC_035092.1	29767512	.	G	A	.	.	MAF_INRAE=2.5
NC_035092.1	29767521	.	A	G	.	.	MAF_INRAE=1.667
NC_035092.1	29767524	.	C	T	.	.	MAF_INRAE=1.667
NC_035092.1	29767551	.	C	T	.	.	MAF_INRAE=1.667
NC_035092.1	29767554	.	T	C	.	.	MAF_INRAE=1.667
NC_035092.1	29767556	.	A	G	.	.	MAF_INRAE=1.667
NC_035092.1	29767622	.	A	G	.	.	MAF_INRAE=2.532
NC_035092.1	29767654	.	A	G	.	.	MAF_INRAE=15.833;MAF_USDA=1.765
NC_035092.1	29767733	.	C	T	.	.	MAF_USDA=4.098
NC_035092.1	29767987	.	A	C	.	.	MAF_USDA=18.824
NC_035092.1	29768150	.	A	C	.	.	MAF_USDA=4.918
NC_035092.1	29768451	.	A	T	.	.	MAF_USDA=4.098
NC_035092.1	29768483	.	A	G	.	.	MAF_INRAE=5.0;MAF_USDA=10.0
NC_035092.1	29768613	.	T	C	.	.	MAF_INRAE=49.367;MAF_USDA=43.529
NC_035092.1	29768615	.	T	C	.	.	MAF_INRAE=41.667;MAF_USDA=42.941
NC_035092.1	29768651	.	A	T	.	.	MAF_USDA=4.098
NC_035092.1	29768883	.	G	C	.	.	MAF_INRAE=5.263
NC_035092.1	29768900	.	C	A	.	.	MAF_USDA=1.639
NC_035092.1	29768917	.	G	A	.	.	MAF_INRAE=42.405;MAF_USDA=8.824
NC_035092.1	29768942	.	C	G	.	.	MAF_USDA=2.459
NC_035092.1	29769299	.	A	T	.	.	MAF_INRAE=5.0;MAF_USDA=9.412
NC_035092.1	29769403	.	G	A	.	.	MAF_USDA=7.647
NC_035092.1	29769458	.	T	C	.	.	MAF_INRAE=50.0;MAF_USDA=32.941
NC_035092.1	29769480	.	G	A	.	.	MAF_USDA=4.098
NC_035092.1	29769551	.	G	A	.	.	MAF_INRAE=5.0;MAF_USDA=6.25
NC_035092.1	29769597	.	A	T	.	.	MAF_INRAE=3.165
NC_035092.1	29769671	.	T	G	.	.	MAF_USDA=6.557
NC_035092.1	29769853	.	C	T	.	.	MAF_USDA=4.098
NC_035092.1	29769858	.	A	T	.	.	MAF_INRAE=14.557;MAF_USDA=9.836
NC_035092.1	29769890	.	C	T	.	.	MAF_USDA=8.333
NC_035092.1	29770022	.	G	A	.	.	MAF_USDA=3.279
NC_035092.1	29770041	.	C	T	.	.	MAF_USDA=6.25
NC_035092.1	29770068	.	G	A	.	.	MAF_INRAE=20.0
NC_035092.1	29770070	.	G	A	.	.	MAF_USDA=8.333
NC_035092.1	29770443	.	T	A	.	.	MAF_INRAE=10.526
NC_035092.1	29770535	.	T	G	.	.	MAF_INRAE=7.895;MAF_USDA=5.738
NC_035092.1	29770552	.	A	G	.	.	MAF_USDA=18.75
NC_035092.1	29770824	.	G	A	.	.	MAF_USDA=6.25
NC_035092.1	29771720	.	A	G	.	.	MAF_USDA=6.25
NC_035092.1	29772078	.	C	A	.	.	MAF_USDA=3.279
NC_035092.1	29772531	.	T	A	.	.	MAF_USDA=2.459
NC_035092.1	29772559	.	G	A	.	.	MAF_USDA=4.167
NC_035092.1	29772589	.	T	A	.	.	MAF_INRAE=2.5
NC_035092.1	29772600	.	T	C	.	.	MAF_INRAE=43.038;MAF_USDA=9.412
NC_035092.1	29772614	.	G	T	.	.	MAF_INRAE=3.165
NC_035092.1	29772627	.	G	T	.	.	MAF_USDA=1.639
NC_035092.1	29772733	.	C	A	.	.	MAF_USDA=1.639
NC_035092.1	29772788	.	C	A	.	.	MAF_USDA=19.412
NC_035092.1	29772825	.	G	T	.	.	MAF_INRAE=5.263
NC_035092.1	29772898	.	C	T	.	.	MAF_INRAE=27.848;MAF_USDA=4.167
NC_035092.1	29772903	.	T	G	.	.	MAF_USDA=6.627
NC_035092.1	29772905	.	T	C	.	.	MAF_INRAE=45.0
NC_035092.1	29772906	.	C	A	.	.	MAF_INRAE=45.0
NC_035092.1	29772911	.	T	C	.	.	MAF_INRAE=2.5
NC_035092.1	29772985	.	T	A	.	.	MAF_INRAE=10.526
NC_035092.1	29774019	.	T	G	.	.	MAF_INRAE=10.526
NC_035092.1	29774024	.	C	A	.	.	MAF_INRAE=10.526
NC_035092.1	29774114	.	T	C	.	.	MAF_USDA=1.639
NC_035092.1	29774117	.	A	G	.	.	MAF_USDA=1.639
NC_035092.1	29774119	.	G	T	.	.	MAF_USDA=1.639
NC_035092.1	29774184	.	G	A	.	.	MAF_USDA=10.588
NC_035092.1	29774610	.	T	G	.	.	MAF_USDA=3.279
NC_035092.1	29774783	.	A	G	.	.	MAF_INRAE=3.165;MAF_USDA=4.098
NC_035092.1	29775039	.	T	C	.	.	MAF_USDA=9.836
NC_035092.1	29775084	.	G	A	.	.	MAF_USDA=19.412
NC_035092.1	29775130	.	G	A	.	.	MAF_INRAE=29.114;MAF_USDA=1.765
NC_035092.1	29775243	.	G	T	.	.	MAF_INRAE=49.367;MAF_USDA=34.118
NC_035092.1	29775250	.	C	T	.	.	MAF_USDA=9.016
NC_035092.1	29775284	.	G	C	.	.	MAF_USDA=4.918
NC_035092.1	29775521	.	A	C	.	.	MAF_INRAE=50.0;MAF_USDA=42.353
NC_035092.1	29775562	.	C	A	.	.	MAF_INRAE=1.667
NC_035092.1	29775564	.	A	C	.	.	MAF_INRAE=5.0;MAF_USDA=3.614
NC_035092.1	29775880	.	T	C	.	.	MAF_USDA=1.639
NC_035092.1	29775908	.	T	G	.	.	MAF_INRAE=50.0;MAF_USDA=42.353
NC_035092.1	29775924	.	G	A	.	.	MAF_USDA=7.377
NC_035092.1	29776088	.	G	A	.	.	MAF_USDA=1.639
NC_035092.1	29776119	.	C	T	.	.	MAF_INRAE=10.526;MAF_USDA=1.765
NC_035092.1	29776253	.	T	A	.	.	MAF_USDA=1.639
NC_035092.1	29776473	.	G	A	.	.	MAF_USDA=7.377
NC_035092.1	29776489	.	G	A	.	.	MAF_USDA=12.5
NC_035092.1	29776505	.	G	T	.	.	MAF_USDA=12.5
NC_035092.1	29776527	.	A	T	.	.	MAF_USDA=21.176
NC_035092.1	29776707	.	C	G	.	.	MAF_INRAE=21.053
NC_035092.1	29776709	.	G	A	.	.	MAF_USDA=12.295
NC_035092.1	29776713	.	A	G	.	.	MAF_USDA=9.016
NC_035092.1	29776722	.	G	A	.	.	MAF_INRAE=20.886;MAF_USDA=9.412
NC_035092.1	29776950	.	C	T	.	.	MAF_INRAE=44.304;MAF_USDA=34.118
NC_035092.1	29776957	.	C	A	.	.	MAF_INRAE=15.833;MAF_USDA=4.167
NC_035092.1	29777040	.	G	A	.	.	MAF_USDA=42.353
NC_035092.1	29777170	.	C	A	.	.	MAF_USDA=10.588
NC_035092.1	29777179	.	T	A	.	.	MAF_INRAE=21.053
NC_035092.1	29777359	.	C	T	.	.	MAF_USDA=1.639
NC_035092.1	29777405	.	C	T	.	.	MAF_INRAE=10.526;MAF_USDA=2.381
NC_035092.1	29777422	.	C	T	.	.	MAF_USDA=6.25
NC_035092.1	29777450	.	G	A	.	.	MAF_USDA=18.824
NC_035092.1	29777461	.	C	A	.	.	MAF_USDA=7.377
NC_035092.1	29777471	.	C	A	.	.	MAF_USDA=4.918
NC_035092.1	29777483	.	A	G	.	.	MAF_INRAE=21.053
NC_035092.1	29777508	.	C	T	.	.	MAF_INRAE=21.053
NC_035092.1	29777535	.	T	C	.	.	MAF_INRAE=6.962;MAF_USDA=33.529
NC_035092.1	29777595	.	G	A	.	.	MAF_USDA=4.918
NC_035092.1	29777618	.	G	A	.	.	MAF_INRAE=50.0;MAF_USDA=30.588
NC_035092.1	29777620	.	C	A	.	.	MAF_USDA=12.5
NC_035092.1	29777626	.	C	T	.	.	MAF_USDA=6.557
NC_035092.1	29777704	.	C	G	.	.	MAF_USDA=2.459
NC_035092.1	29777760	.	T	C	.	.	MAF_USDA=10.0
NC_035092.1	29777770	.	G	A	.	.	MAF_INRAE=3.165
NC_035092.1	29777817	.	A	C	.	.	MAF_USDA=11.475
NC_035092.1	29777947	.	C	A	.	.	MAF_USDA=3.279
NC_035092.1	29778035	.	C	G	.	.	MAF_INRAE=5.0;MAF_USDA=2.941
NC_035092.1	29778061	.	A	G	.	.	MAF_USDA=9.836
NC_035092.1	29778095	.	G	T	.	.	MAF_USDA=4.167
NC_035092.1	29778170	.	C	T	.	.	MAF_INRAE=3.165
NC_035092.1	29778171	.	G	A	.	.	MAF_USDA=1.639
NC_035092.1	29778219	.	C	T	.	.	MAF_INRAE=29.747;MAF_USDA=5.882
NC_035092.1	29778272	.	A	G	.	.	MAF_USDA=8.197
NC_035092.1	29778309	.	G	C	.	.	MAF_USDA=10.588
NC_035092.1	29778325	.	T	C	.	.	MAF_USDA=1.639
NC_035092.1	29778495	.	C	T	.	.	MAF_USDA=4.918
NC_035092.1	29778501	.	T	A	.	.	MAF_USDA=2.459
NC_035092.1	29778523	.	G	A	.	.	MAF_INRAE=3.165
NC_035092.1	29778587	.	G	C	.	.	MAF_USDA=3.279
NC_035092.1	29778620	.	A	T	.	.	MAF_USDA=5.833
NC_035092.1	29778621	.	C	G	.	.	MAF_INRAE=10.526
NC_035092.1	29778751	.	G	A	.	.	MAF_USDA=3.333
NC_035092.1	29778752	.	C	A	.	.	MAF_USDA=3.333
NC_035092.1	29778767	.	C	T	.	.	MAF_INRAE=4.167;MAF_USDA=11.31
NC_035092.1	29778818	.	G	A	.	.	MAF_INRAE=6.962;MAF_USDA=42.771
NC_035092.1	29778860	.	A	G	.	.	MAF_USDA=9.322
NC_035092.1	29778951	.	G	A	.	.	MAF_USDA=5.738
NC_035092.1	29778954	.	G	A	.	.	MAF_USDA=5.294
NC_035092.1	29779089	.	C	A	.	.	MAF_USDA=17.647
NC_035092.1	29779156	.	G	A	.	.	MAF_USDA=22.353
NC_035092.1	29779171	.	G	T	.	.	MAF_INRAE=15.789;MAF_USDA=4.167
NC_035092.1	29779223	.	C	G	.	.	MAF_USDA=14.118
NC_035092.1	29779258	.	T	C	.	.	MAF_USDA=22.941
NC_035092.1	29779282	.	A	G	.	.	MAF_USDA=8.197
NC_035092.1	29779372	.	A	G	.	.	MAF_INRAE=5.0;MAF_USDA=8.235
NC_035092.1	29779373	.	T	C	.	.	MAF_INRAE=5.0;MAF_USDA=8.235
NC_035092.1	29779506	.	C	T	.	.	MAF_USDA=10.588
NC_035092.1	29779575	.	C	A	.	.	MAF_USDA=3.279
NC_035092.1	29779610	.	G	T	.	.	MAF_INRAE=3.165
NC_035092.1	29779867	.	G	A	.	.	MAF_USDA=6.25
NC_035092.1	29779884	.	G	A	.	.	MAF_USDA=1.639
NC_035092.1	29779913	.	C	T	.	.	MAF_INRAE=16.456;MAF_USDA=5.294
NC_035092.1	29780040	.	G	A	.	.	MAF_USDA=12.5
NC_035092.1	29780625	.	G	A	.	.	MAF_INRAE=5.0;MAF_USDA=10.588
NC_035092.1	29780840	.	C	A	.	.	MAF_USDA=4.098
NC_035092.1	29780849	.	G	A	.	.	MAF_USDA=12.295
NC_035092.1	29780970	.	G	A	.	.	MAF_USDA=19.412
NC_035092.1	29781006	.	G	A	.	.	MAF_USDA=1.639
NC_035092.1	29781017	.	C	A	.	.	MAF_USDA=2.459
NC_035092.1	29781061	.	G	T	.	.	MAF_USDA=2.459
NC_035092.1	29781096	.	A	G	.	.	MAF_INRAE=17.089
NC_035092.1	29781098	.	A	C	.	.	MAF_USDA=5.738
NC_035092.1	29781149	.	T	A	.	.	MAF_USDA=2.459
NC_035092.1	29781160	.	A	T	.	.	MAF_USDA=19.412
NC_035092.1	29781161	.	A	C	.	.	MAF_INRAE=6.962;MAF_USDA=44.706
NC_035092.1	29781196	.	A	T	.	.	MAF_USDA=1.639
NC_035092.1	29781229	.	C	A	.	.	MAF_INRAE=21.053
NC_035092.1	29781375	.	T	C	.	.	MAF_INRAE=5.0;MAF_USDA=10.0
NC_035092.1	29781440	.	C	A	.	.	MAF_INRAE=50.0;MAF_USDA=35.294
NC_035092.1	29781480	.	A	T	.	.	MAF_USDA=8.197
NC_035092.1	29781498	.	A	T	.	.	MAF_INRAE=5.0;MAF_USDA=10.714
NC_035092.1	29781529	.	C	T	.	.	MAF_INRAE=13.924;MAF_USDA=9.016
NC_035092.1	29781563	.	T	A	.	.	MAF_INRAE=3.165
NC_035092.1	29781591	.	T	C	.	.	MAF_USDA=18.824
NC_035092.1	29781660	.	C	T	.	.	MAF_INRAE=6.962;MAF_USDA=33.529
NC_035092.1	29781661	.	G	A	.	.	MAF_USDA=4.918
NC_035092.1	29781686	.	G	A	.	.	MAF_INRAE=28.481;MAF_USDA=4.167
NC_035092.1	29781687	.	A	T	.	.	MAF_USDA=1.639
NC_035092.1	29781703	.	G	C	.	.	MAF_USDA=1.639
NC_035092.1	29781785	.	T	A	.	.	MAF_USDA=3.279
NC_035092.1	29781857	.	G	A	.	.	MAF_INRAE=21.053
NC_035092.1	29781883	.	C	A	.	.	MAF_INRAE=13.924;MAF_USDA=4.918
NC_035092.1	29781907	.	G	C	.	.	MAF_INRAE=13.924;MAF_USDA=9.836
NC_035092.1	29782065	.	A	G	.	.	MAF_USDA=1.639
NC_035092.1	29782079	.	T	A	.	.	MAF_USDA=1.639
NC_035092.1	29782083	.	T	C	.	.	MAF_USDA=1.639
NC_035092.1	29782096	.	C	T	.	.	MAF_USDA=10.588
NC_035092.1	29782141	.	T	A	.	.	MAF_INRAE=28.481;MAF_USDA=1.765
NC_035092.1	29782364	.	T	C	.	.	MAF_INRAE=36.076;MAF_USDA=40.588
NC_035092.1	29782398	.	T	C	.	.	MAF_INRAE=3.165
NC_035092.1	29782532	.	A	T	.	.	MAF_USDA=1.639
NC_035092.1	29782535	.	C	G	.	.	MAF_USDA=1.639
NC_035092.1	29782605	.	C	T	.	.	MAF_USDA=11.475
NC_035092.1	29782775	.	A	G	.	.	MAF_USDA=22.353
NC_035092.1	29782830	.	G	A	.	.	MAF_USDA=4.098
NC_035092.1	29783284	.	A	T	.	.	MAF_USDA=12.5
NC_035092.1	29783341	.	C	A	.	.	MAF_INRAE=36.076;MAF_USDA=41.765
NC_035092.1	29783405	.	T	A	.	.	MAF_USDA=1.639
NC_035092.1	29783411	.	T	G	.	.	MAF_INRAE=5.0;MAF_USDA=10.588
NC_035092.1	29783470	.	G	T	.	.	MAF_USDA=9.016
NC_035092.1	29783549	.	C	A	.	.	MAF_INRAE=29.114;MAF_USDA=1.765
NC_035092.1	29783634	.	G	T	.	.	MAF_USDA=1.639
NC_035092.1	29783639	.	C	T	.	.	MAF_INRAE=36.076;MAF_USDA=42.941
NC_035092.1	29783758	.	T	C	.	.	MAF_INRAE=13.924;MAF_USDA=2.941
NC_035092.1	29783778	.	G	A	.	.	MAF_INRAE=6.962;MAF_USDA=45.882
NC_035092.1	29783783	.	G	A	.	.	MAF_INRAE=17.089
NC_035092.1	29783847	.	C	T	.	.	MAF_USDA=1.639
NC_035092.1	29783857	.	T	C	.	.	MAF_INRAE=29.114;MAF_USDA=1.765
NC_035092.1	29783988	.	G	T	.	.	MAF_USDA=1.639
NC_035092.1	29784024	.	C	T	.	.	MAF_INRAE=15.833;MAF_USDA=2.353
NC_035092.1	29784274	.	T	G	.	.	MAF_USDA=21.765
NC_035092.1	29784380	.	A	G	.	.	MAF_INRAE=49.367;MAF_USDA=34.118
NC_035092.1	29784560	.	C	T	.	.	MAF_INRAE=29.114;MAF_USDA=4.167
NC_035092.1	29784607	.	T	G	.	.	MAF_INRAE=10.526
NC_035092.1	29784675	.	G	T	.	.	MAF_USDA=5.294
NC_035092.1	29784722	.	G	A	.	.	MAF_USDA=15.882
NC_035092.1	29784877	.	T	C	.	.	MAF_INRAE=5.833;MAF_USDA=1.639
NC_035092.1	29784892	.	C	G	.	.	MAF_INRAE=5.833;MAF_USDA=10.588
NC_035092.1	29784959	.	T	A	.	.	MAF_INRAE=2.532
NC_035092.1	29784981	.	T	C	.	.	MAF_INRAE=29.114;MAF_USDA=4.167
NC_035092.1	29785231	.	G	C	.	.	MAF_USDA=18.824
NC_035092.1	29785264	.	G	T	.	.	MAF_USDA=4.918
NC_035092.1	29785335	.	A	G	.	.	MAF_USDA=5.882
NC_035092.1	29785351	.	G	T	.	.	MAF_INRAE=15.0;MAF_USDA=1.765
NC_035092.1	29785469	.	G	A	.	.	MAF_USDA=5.0
NC_035092.1	29785483	.	C	T	.	.	MAF_USDA=3.333
NC_035092.1	29785487	.	G	A	.	.	MAF_INRAE=6.962;MAF_USDA=43.452
NC_035092.1	29785578	.	T	G	.	.	MAF_USDA=19.643
NC_035092.1	29785580	.	A	T	.	.	MAF_INRAE=5.0;MAF_USDA=10.714
NC_035092.1	29785606	.	C	T	.	.	MAF_INRAE=13.924;MAF_USDA=2.976
NC_035092.1	29785952	.	G	T	.	.	MAF_USDA=2.5
NC_035092.1	29786016	.	T	G	.	.	MAF_USDA=7.143
NC_035092.1	29786116	.	G	T	.	.	MAF_INRAE=21.053
NC_035092.1	29786312	.	C	T	.	.	MAF_USDA=7.143
NC_035092.1	29786560	.	G	T	.	.	MAF_USDA=7.143
NC_035092.1	29786608	.	A	C	.	.	MAF_INRAE=5.0;MAF_USDA=11.31
NC_035092.1	29786719	.	A	C	.	.	MAF_USDA=1.667
NC_035092.1	29786835	.	C	A	.	.	MAF_INRAE=3.165;MAF_USDA=4.167
NC_035092.1	29786912	.	G	A	.	.	MAF_USDA=12.5
NC_035092.1	29786983	.	T	A	.	.	MAF_INRAE=13.291;MAF_USDA=5.0
NC_035092.1	29786984	.	C	T	.	.	MAF_USDA=4.167
NC_035092.1	29787071	.	T	C	.	.	MAF_INRAE=10.526;MAF_USDA=2.381
NC_035092.1	29787107	.	G	A	.	.	MAF_USDA=1.807
NC_035092.1	29787135	.	G	A	.	.	MAF_USDA=10.588
NC_035092.1	29787277	.	G	A	.	.	MAF_USDA=3.333
NC_035092.1	29787500	.	C	T	.	.	MAF_USDA=1.667
NC_035092.1	29787648	.	C	A	.	.	MAF_USDA=1.639
NC_035092.1	29787744	.	G	T	.	.	MAF_INRAE=10.526
NC_035092.1	29787959	.	C	G	.	.	MAF_INRAE=13.924;MAF_USDA=9.836
NC_035092.1	29787966	.	A	T	.	.	MAF_USDA=10.588
NC_035092.1	29788098	.	T	A	.	.	MAF_USDA=4.098
NC_035092.1	29788237	.	G	A	.	.	MAF_USDA=1.639
NC_035092.1	29788496	.	T	G	.	.	MAF_INRAE=6.962;MAF_USDA=47.917
NC_035092.1	29788517	.	C	T	.	.	MAF_INRAE=17.089
NC_035092.1	29788564	.	A	G	.	.	MAF_USDA=4.098
NC_035092.1	29788577	.	C	T	.	.	MAF_USDA=1.667
NC_035092.1	29788637	.	C	G	.	.	MAF_USDA=1.639
NC_035092.1	29788696	.	A	G	.	.	MAF_USDA=9.016
NC_035092.1	29788718	.	T	A	.	.	MAF_INRAE=5.263
NC_035092.1	29788724	.	C	T	.	.	MAF_USDA=1.639
NC_035092.1	29788769	.	C	T	.	.	MAF_INRAE=5.0;MAF_USDA=2.941
NC_035092.1	29788770	.	G	A	.	.	MAF_USDA=6.25
NC_035092.1	29788800	.	C	T	.	.	MAF_USDA=12.295
NC_035092.1	29788829	.	G	T	.	.	MAF_USDA=2.459
NC_035092.1	29788901	.	A	G	.	.	MAF_USDA=1.639
NC_035092.1	29789059	.	A	C	.	.	MAF_INRAE=44.304;MAF_USDA=33.529
NC_035092.1	29789224	.	G	A	.	.	MAF_USDA=1.639
NC_035092.1	29789255	.	T	A	.	.	MAF_INRAE=28.481;MAF_USDA=1.765
NC_035092.1	29789483	.	G	A	.	.	MAF_USDA=20.0
NC_035092.1	29789588	.	G	A	.	.	MAF_USDA=2.459
NC_035092.1	29789725	.	G	C	.	.	MAF_USDA=1.639
NC_035092.1	29789774	.	G	A	.	.	MAF_INRAE=10.127;MAF_USDA=17.647
NC_035092.1	29789866	.	C	T	.	.	MAF_USDA=4.918
NC_035092.1	29789914	.	C	T	.	.	MAF_INRAE=10.127;MAF_USDA=17.647
NC_035092.1	29789924	.	C	A	.	.	MAF_USDA=4.098
NC_035092.1	29790076	.	C	T	.	.	MAF_USDA=4.918
NC_035092.1	29790170	.	G	T	.	.	MAF_USDA=1.639
NC_035092.1	29790376	.	A	C	.	.	MAF_USDA=5.294
NC_035092.1	29790405	.	A	G	.	.	MAF_USDA=1.639
NC_035092.1	29790476	.	T	G	.	.	MAF_USDA=4.098
NC_035092.1	29790607	.	C	T	.	.	MAF_INRAE=5.0
NC_035092.1	29790663	.	T	A	.	.	MAF_USDA=4.098
NC_035092.1	29790798	.	A	T	.	.	MAF_INRAE=36.076;MAF_USDA=42.353
NC_035092.1	29790849	.	G	T	.	.	MAF_INRAE=36.076;MAF_USDA=50.0
NC_035092.1	29790862	.	G	A	.	.	MAF_USDA=21.176
NC_035092.1	29791002	.	G	T	.	.	MAF_USDA=5.738
NC_035092.1	29791032	.	C	T	.	.	MAF_INRAE=3.165;MAF_USDA=4.918
NC_035092.1	29791042	.	A	G	.	.	MAF_INRAE=5.0;MAF_USDA=10.588
NC_035092.1	29791063	.	C	T	.	.	MAF_INRAE=3.165
NC_035092.1	29791090	.	C	T	.	.	MAF_INRAE=15.833;MAF_USDA=4.167
NC_035092.1	29791558	.	G	A	.	.	MAF_USDA=15.294
NC_035092.1	29791615	.	C	A	.	.	MAF_INRAE=2.5
NC_035092.1	29791621	.	T	G	.	.	MAF_INRAE=22.5
NC_035092.1	29791622	.	T	G	.	.	MAF_INRAE=15.0
NC_035092.1	29791626	.	A	T	.	.	MAF_INRAE=3.165
NC_035092.1	29791693	.	A	C	.	.	MAF_USDA=1.639
NC_035092.1	29791796	.	T	A	.	.	MAF_USDA=5.882
NC_035092.1	29792117	.	G	A	.	.	MAF_INRAE=49.367;MAF_USDA=33.529
NC_035092.1	29792125	.	G	C	.	.	MAF_USDA=1.639
NC_035092.1	29792135	.	G	A	.	.	MAF_USDA=4.098
NC_035092.1	29792245	.	A	G	.	.	MAF_USDA=3.279
NC_035092.1	29792281	.	G	A	.	.	MAF_USDA=4.918
NC_035092.1	29792296	.	T	C	.	.	MAF_INRAE=5.833;MAF_USDA=6.25
NC_035092.1	29792388	.	G	A	.	.	MAF_INRAE=7.595;MAF_USDA=44.118
NC_035092.1	29792749	.	G	A	.	.	MAF_USDA=4.098
NC_035092.1	29792820	.	G	A	.	.	MAF_INRAE=50.0;MAF_USDA=34.706
NC_035092.1	29792854	.	T	C	.	.	MAF_USDA=12.295
NC_035092.1	29793095	.	G	A	.	.	MAF_USDA=2.459
NC_035092.1	29793213	.	T	C	.	.	MAF_USDA=5.882
NC_035092.1	29793387	.	C	A	.	.	MAF_INRAE=29.114;MAF_USDA=1.765
NC_035092.1	29793451	.	C	A	.	.	MAF_USDA=13.115
NC_035092.1	29793572	.	A	T	.	.	MAF_USDA=4.918
NC_035092.1	29793802	.	T	C	.	.	MAF_INRAE=17.089
NC_035092.1	29793881	.	G	C	.	.	MAF_INRAE=21.053
NC_035092.1	29793961	.	C	T	.	.	MAF_USDA=1.639
NC_035092.1	29793992	.	C	T	.	.	MAF_USDA=3.279
NC_035092.1	29794074	.	A	T	.	.	MAF_USDA=3.279
NC_035092.1	29794152	.	C	T	.	.	MAF_INRAE=3.165
NC_035092.1	29794178	.	G	T	.	.	MAF_USDA=21.765
NC_035092.1	29794305	.	A	T	.	.	MAF_USDA=1.639
NC_035092.1	29794313	.	G	T	.	.	MAF_INRAE=5.0;MAF_USDA=10.588
NC_035092.1	29794513	.	T	C	.	.	MAF_INRAE=6.962;MAF_USDA=33.529
NC_035092.1	29794551	.	C	A	.	.	MAF_USDA=1.639
NC_035092.1	29794586	.	C	T	.	.	MAF_USDA=3.279
NC_035092.1	29794689	.	G	A	.	.	MAF_INRAE=6.962;MAF_USDA=44.118
NC_035092.1	29794838	.	A	T	.	.	MAF_INRAE=15.833;MAF_USDA=1.786
NC_035092.1	29794904	.	C	A	.	.	MAF_USDA=1.639
NC_035092.1	29795134	.	C	T	.	.	MAF_USDA=4.167
NC_035092.1	29795138	.	C	G	.	.	MAF_USDA=4.918
NC_035092.1	29795287	.	C	T	.	.	MAF_INRAE=5.0
NC_035092.1	29795338	.	T	A	.	.	MAF_USDA=1.639
NC_035092.1	29795360	.	G	T	.	.	MAF_INRAE=3.165
NC_035092.1	29795441	.	T	A	.	.	MAF_USDA=2.459
NC_035092.1	29795518	.	T	A	.	.	MAF_INRAE=10.526
NC_035092.1	29795601	.	T	G	.	.	MAF_INRAE=13.291;MAF_USDA=6.557
NC_035092.1	29795602	.	G	T	.	.	MAF_INRAE=21.053
NC_035092.1	29795706	.	A	C	.	.	MAF_USDA=22.353
NC_035092.1	29795716	.	T	C	.	.	MAF_USDA=22.353
NC_035092.1	29795734	.	A	T	.	.	MAF_INRAE=12.658
NC_035092.1	29795739	.	T	C	.	.	MAF_INRAE=13.333
NC_035092.1	29795741	.	T	A	.	.	MAF_INRAE=13.333
NC_035092.1	29795743	.	T	A	.	.	MAF_INRAE=13.333
NC_035092.1	29795745	.	T	A	.	.	MAF_INRAE=13.333
NC_035092.1	29795747	.	G	A	.	.	MAF_INRAE=13.333
NC_035092.1	29795755	.	A	T	.	.	MAF_INRAE=13.333
NC_035092.1	29795803	.	C	A	.	.	MAF_INRAE=42.405;MAF_USDA=9.412
NC_035092.1	29795864	.	A	G	.	.	MAF_USDA=4.918
NC_035092.1	29795866	.	C	T	.	.	MAF_INRAE=5.0
NC_035092.1	29795910	.	G	A	.	.	MAF_INRAE=16.456
NC_035092.1	29795969	.	C	T	.	.	MAF_USDA=4.918
NC_035092.1	29795971	.	C	G	.	.	MAF_USDA=4.918
NC_035092.1	29795974	.	C	A	.	.	MAF_INRAE=50.0;MAF_USDA=34.706
NC_035092.1	29795994	.	T	G	.	.	MAF_USDA=1.639
NC_035092.1	29796173	.	C	T	.	.	MAF_INRAE=12.658;MAF_USDA=4.918
NC_035092.1	29796223	.	G	T	.	.	MAF_USDA=1.639
NC_035092.1	29796293	.	C	A	.	.	MAF_INRAE=17.089
NC_035092.1	29796294	.	G	A	.	.	MAF_USDA=7.059
NC_035092.1	29796377	.	G	T	.	.	MAF_USDA=2.459
NC_035092.1	29796599	.	A	G	.	.	MAF_INRAE=3.165
NC_035092.1	29796727	.	G	A	.	.	MAF_INRAE=10.526;MAF_USDA=2.353
NC_035092.1	29797022	.	A	C	.	.	MAF_INRAE=6.329;MAF_USDA=33.529
NC_035092.1	29797141	.	G	T	.	.	MAF_INRAE=13.291;MAF_USDA=4.918
NC_035092.1	29797160	.	T	G	.	.	MAF_INRAE=17.5;MAF_USDA=7.059
NC_035092.1	29797175	.	A	G	.	.	MAF_INRAE=15.789;MAF_USDA=2.353
NC_035092.1	29797206	.	G	T	.	.	MAF_INRAE=50.0;MAF_USDA=35.294
NC_035092.1	29797399	.	G	T	.	.	MAF_USDA=4.918
NC_035092.1	29797549	.	G	T	.	.	MAF_USDA=5.738
NC_035092.1	29797622	.	G	A	.	.	MAF_USDA=1.639
NC_035092.1	29797624	.	G	A	.	.	MAF_USDA=1.639
NC_035092.1	29797682	.	C	T	.	.	MAF_USDA=1.639
NC_035092.1	29797708	.	T	C	.	.	MAF_INRAE=10.526;MAF_USDA=1.765
NC_035092.1	29797718	.	T	G	.	.	MAF_USDA=1.639
NC_035092.1	29797727	.	C	T	.	.	MAF_USDA=4.918
NC_035092.1	29797774	.	C	T	.	.	MAF_USDA=10.588
NC_035092.1	29797872	.	C	T	.	.	MAF_USDA=3.279
NC_035092.1	29797879	.	G	C	.	.	MAF_USDA=19.412
NC_035092.1	29797891	.	C	A	.	.	MAF_INRAE=6.962;MAF_USDA=45.294
NC_035092.1	29798136	.	G	A	.	.	MAF_USDA=4.098
NC_035092.1	29798236	.	T	C	.	.	MAF_USDA=7.738
NC_035092.1	29798278	.	G	A	.	.	MAF_USDA=6.25
NC_035092.1	29798287	.	A	C	.	.	MAF_USDA=19.672
NC_035092.1	29798289	.	A	G	.	.	MAF_USDA=7.377
NC_035092.1	29798332	.	A	C	.	.	MAF_USDA=6.25
NC_035092.1	29798454	.	G	C	.	.	MAF_INRAE=6.962;MAF_USDA=43.529
NC_035092.1	29798481	.	G	A	.	.	MAF_USDA=45.294
NC_035092.1	29798498	.	C	G	.	.	MAF_USDA=18.235
NC_035092.1	29798535	.	T	A	.	.	MAF_USDA=21.429
NC_035092.1	29798638	.	A	T	.	.	MAF_INRAE=5.0;MAF_USDA=8.235
NC_035092.1	29798690	.	T	G	.	.	MAF_INRAE=16.456
NC_035092.1	29798740	.	C	T	.	.	MAF_INRAE=6.962;MAF_USDA=34.118
NC_035092.1	29798790	.	C	A	.	.	MAF_USDA=12.5
NC_035092.1	29798810	.	G	A	.	.	MAF_INRAE=5.0;MAF_USDA=8.235
NC_035092.1	29798931	.	C	A	.	.	MAF_USDA=4.098
NC_035092.1	29798992	.	C	T	.	.	MAF_INRAE=17.089;MAF_USDA=2.459
NC_035092.1	29799027	.	G	A	.	.	MAF_USDA=1.639
NC_035092.1	29799076	.	C	G	.	.	MAF_USDA=5.882
NC_035092.1	29799117	.	T	C	.	.	MAF_INRAE=5.0;MAF_USDA=12.941
NC_035092.1	29799316	.	G	T	.	.	MAF_USDA=1.639
NC_035092.1	29799396	.	G	A	.	.	MAF_INRAE=13.291;MAF_USDA=4.918
NC_035092.1	29799422	.	T	C	.	.	MAF_USDA=2.459
NC_035092.1	29799599	.	A	G	.	.	MAF_USDA=22.353
NC_035092.1	29799785	.	A	C	.	.	MAF_USDA=5.882
NC_035092.1	29799801	.	C	A	.	.	MAF_USDA=1.639
NC_035092.1	29799829	.	A	G	.	.	MAF_INRAE=5.263
NC_035092.1	29799863	.	G	T	.	.	MAF_USDA=7.059
NC_035092.1	29799939	.	G	A	.	.	MAF_USDA=1.639
NC_035092.1	29799945	.	G	A	.	.	MAF_INRAE=5.0;MAF_USDA=7.647
NC_035092.1	29800149	.	G	A	.	.	MAF_USDA=1.639
NC_035092.1	29800348	.	T	G	.	.	MAF_USDA=12.5
NC_035092.1	29800386	.	C	G	.	.	MAF_USDA=1.639
NC_035092.1	29800415	.	T	G	.	.	MAF_INRAE=5.833
NC_035092.1	29800548	.	G	A	.	.	MAF_USDA=1.667
NC_035092.1	29800683	.	C	T	.	.	MAF_USDA=6.25
NC_035092.1	29800759	.	C	T	.	.	MAF_INRAE=21.053
NC_035092.1	29800826	.	C	A	.	.	MAF_INRAE=18.987;MAF_USDA=6.471
NC_035092.1	29800923	.	C	A	.	.	MAF_USDA=6.25
NC_035092.1	29800995	.	A	C	.	.	MAF_INRAE=5.0;MAF_USDA=13.253
NC_035092.1	29801067	.	C	A	.	.	MAF_INRAE=10.526;MAF_USDA=2.439
NC_035092.1	29801083	.	C	T	.	.	MAF_INRAE=13.924;MAF_USDA=5.172
NC_035092.1	29801084	.	C	T	.	.	MAF_USDA=1.724
NC_035092.1	29801566	.	A	T	.	.	MAF_USDA=1.639
NC_035092.1	29801576	.	T	G	.	.	MAF_USDA=5.882
NC_035092.1	29801620	.	G	A	.	.	MAF_USDA=1.639
NC_035092.1	29801628	.	T	C	.	.	MAF_USDA=2.459
NC_035092.1	29801635	.	T	C	.	.	MAF_USDA=12.941
NC_035092.1	29801651	.	G	A	.	.	MAF_USDA=1.639
NC_035092.1	29801694	.	C	T	.	.	MAF_USDA=6.25
NC_035092.1	29801728	.	A	G	.	.	MAF_INRAE=6.962;MAF_USDA=34.118
NC_035092.1	29801741	.	G	A	.	.	MAF_INRAE=10.526;MAF_USDA=4.098
NC_035092.1	29801787	.	C	G	.	.	MAF_INRAE=17.089
NC_035092.1	29801874	.	T	C	.	.	MAF_USDA=3.279
NC_035092.1	29801893	.	C	T	.	.	MAF_USDA=12.5
NC_035092.1	29801973	.	A	G	.	.	MAF_USDA=10.0
NC_035092.1	29801998	.	A	C	.	.	MAF_USDA=20.0
NC_035092.1	29802036	.	G	A	.	.	MAF_USDA=1.639
NC_035092.1	29802050	.	C	A	.	.	MAF_USDA=1.639
NC_035092.1	29802292	.	G	C	.	.	MAF_INRAE=5.0;MAF_USDA=12.941
NC_035092.1	29802573	.	C	T	.	.	MAF_USDA=4.918
NC_035092.1	29802611	.	A	T	.	.	MAF_USDA=1.639
NC_035092.1	29802736	.	G	A	.	.	MAF_USDA=1.639
NC_035092.1	29802763	.	T	A	.	.	MAF_USDA=5.882
NC_035092.1	29802949	.	G	A	.	.	MAF_USDA=6.25
NC_035092.1	29802976	.	T	C	.	.	MAF_USDA=22.024
NC_035092.1	29802978	.	A	T	.	.	MAF_USDA=22.024
NC_035092.1	29803003	.	G	A	.	.	MAF_INRAE=6.962;MAF_USDA=44.118
NC_035092.1	29803025	.	C	G	.	.	MAF_USDA=4.918
NC_035092.1	29803090	.	G	C	.	.	MAF_INRAE=44.937;MAF_USDA=12.353
NC_035092.1	29803160	.	A	G	.	.	MAF_USDA=4.918
NC_035092.1	29803177	.	G	A	.	.	MAF_USDA=4.918
NC_035092.1	29803448	.	C	A	.	.	MAF_USDA=4.918
NC_035092.1	29803468	.	C	T	.	.	MAF_INRAE=5.0;MAF_USDA=8.235
NC_035092.1	29803558	.	A	C	.	.	MAF_INRAE=13.924;MAF_USDA=2.941
NC_035092.1	29803628	.	C	A	.	.	MAF_INRAE=6.962;MAF_USDA=4.167
NC_035092.1	29803738	.	T	C	.	.	MAF_INRAE=10.526;MAF_USDA=1.639
NC_035092.1	29803845	.	G	A	.	.	MAF_INRAE=5.0;MAF_USDA=12.353
NC_035092.1	29803937	.	A	G	.	.	MAF_USDA=1.667
NC_035092.1	29803938	.	C	T	.	.	MAF_USDA=1.667
NC_035092.1	29804012	.	G	C	.	.	MAF_INRAE=21.053
NC_035092.1	29804032	.	C	T	.	.	MAF_USDA=1.639
NC_035092.1	29804046	.	C	T	.	.	MAF_INRAE=13.291
NC_035092.1	29804056	.	T	C	.	.	MAF_USDA=4.098
NC_035092.1	29804149	.	C	T	.	.	MAF_INRAE=10.127;MAF_USDA=17.059
NC_035092.1	29804189	.	G	A	.	.	MAF_INRAE=10.526;MAF_USDA=2.941
NC_035092.1	29804261	.	C	T	.	.	MAF_USDA=5.738
NC_035092.1	29804345	.	A	G	.	.	MAF_INRAE=10.526;MAF_USDA=4.918
NC_035092.1	29804448	.	A	C	.	.	MAF_INRAE=6.962;MAF_USDA=34.118
NC_035092.1	29804516	.	G	A	.	.	MAF_INRAE=7.595;MAF_USDA=4.167
NC_035092.1	29804571	.	A	C	.	.	MAF_INRAE=47.368;MAF_USDA=18.824
NC_035092.1	29804826	.	T	A	.	.	MAF_USDA=1.639
NC_035092.1	29804941	.	C	A	.	.	MAF_INRAE=17.089
NC_035092.1	29804959	.	T	A	.	.	MAF_USDA=6.471
NC_035092.1	29805059	.	G	C	.	.	MAF_INRAE=5.0;MAF_USDA=8.235
NC_035092.1	29805255	.	C	T	.	.	MAF_USDA=4.918
NC_035092.1	29805290	.	C	T	.	.	MAF_USDA=1.639
NC_035092.1	29805364	.	G	A	.	.	MAF_USDA=4.098
NC_035092.1	29805368	.	T	C	.	.	MAF_USDA=10.588
NC_035092.1	29805455	.	A	C	.	.	MAF_INRAE=15.833;MAF_USDA=4.167
NC_035092.1	29805611	.	T	A	.	.	MAF_INRAE=5.263;MAF_USDA=29.167
NC_035092.1	29805722	.	G	T	.	.	MAF_USDA=1.639
NC_035092.1	29805766	.	C	T	.	.	MAF_USDA=1.639
NC_035092.1	29805825	.	C	T	.	.	MAF_INRAE=13.291;MAF_USDA=4.918
NC_035092.1	29805871	.	C	A	.	.	MAF_USDA=4.098
NC_035092.1	29805945	.	A	G	.	.	MAF_INRAE=27.215;MAF_USDA=15.294
NC_035092.1	29805982	.	A	T	.	.	MAF_USDA=12.5
NC_035092.1	29806074	.	T	G	.	.	MAF_INRAE=17.5;MAF_USDA=20.833
NC_035092.1	29806089	.	G	A	.	.	MAF_USDA=4.918
NC_035092.1	29806104	.	G	T	.	.	MAF_USDA=2.459
NC_035092.1	29806105	.	A	T	.	.	MAF_USDA=2.459
NC_035092.1	29806204	.	A	C	.	.	MAF_USDA=1.639
NC_035092.1	29806401	.	G	A	.	.	MAF_USDA=1.639
NC_035092.1	29806464	.	A	C	.	.	MAF_INRAE=16.456
NC_035092.1	29806517	.	C	A	.	.	MAF_INRAE=12.658;MAF_USDA=4.918
NC_035092.1	29806557	.	A	C	.	.	MAF_INRAE=3.165
NC_035092.1	29806677	.	C	T	.	.	MAF_INRAE=16.456;MAF_USDA=24.118
NC_035092.1	29806744	.	T	C	.	.	MAF_INRAE=17.5;MAF_USDA=20.833
NC_035092.1	29806778	.	G	T	.	.	MAF_INRAE=3.165;MAF_USDA=1.639
NC_035092.1	29806796	.	A	C	.	.	MAF_USDA=4.918
NC_035092.1	29806935	.	G	A	.	.	MAF_USDA=4.918
NC_035092.1	29806994	.	G	T	.	.	MAF_USDA=8.197
NC_035092.1	29807039	.	T	A	.	.	MAF_INRAE=17.089
NC_035092.1	29807130	.	T	G	.	.	MAF_INRAE=13.291;MAF_USDA=4.918
NC_035092.1	29807173	.	G	A	.	.	MAF_USDA=2.459
NC_035092.1	29807240	.	C	A	.	.	MAF_USDA=6.25
NC_035092.1	29807272	.	A	T	.	.	MAF_USDA=5.738
NC_035092.1	29807314	.	A	G	.	.	MAF_USDA=1.639
NC_035092.1	29807359	.	A	C	.	.	MAF_USDA=2.459
NC_035092.1	29807373	.	T	A	.	.	MAF_INRAE=5.0;MAF_USDA=2.353
NC_035092.1	29807417	.	C	T	.	.	MAF_USDA=12.295
NC_035092.1	29807579	.	G	A	.	.	MAF_USDA=5.738
NC_035092.1	29807676	.	C	A	.	.	MAF_USDA=1.639
NC_035092.1	29807974	.	G	A	.	.	MAF_USDA=21.765
NC_035092.1	29808163	.	C	T	.	.	MAF_USDA=6.471
NC_035092.1	29808356	.	C	T	.	.	MAF_USDA=6.471
NC_035092.1	29808406	.	A	T	.	.	MAF_USDA=1.639
NC_035092.1	29808635	.	A	C	.	.	MAF_INRAE=16.456;MAF_USDA=5.738
NC_035092.1	29808636	.	A	C	.	.	MAF_INRAE=17.5;MAF_USDA=6.471
NC_035092.1	29808704	.	C	T	.	.	MAF_USDA=1.639
NC_035092.1	29808712	.	G	A	.	.	MAF_USDA=16.471
NC_035092.1	29808760	.	C	T	.	.	MAF_USDA=3.279
NC_035092.1	29808785	.	T	G	.	.	MAF_USDA=6.557
NC_035092.1	29808949	.	A	C	.	.	MAF_USDA=3.279
NC_035092.1	29808964	.	C	G	.	.	MAF_INRAE=3.165
NC_035092.1	29809102	.	T	C	.	.	MAF_USDA=1.639
NC_035092.1	29809192	.	C	T	.	.	MAF_USDA=1.639
NC_035092.1	29809248	.	A	T	.	.	MAF_INRAE=5.0;MAF_USDA=12.353
NC_035092.1	29809777	.	C	T	.	.	MAF_INRAE=39.873;MAF_USDA=15.294
NC_035092.1	29809813	.	C	A	.	.	MAF_USDA=16.471
NC_035092.1	29809814	.	T	A	.	.	MAF_USDA=16.471
NC_035092.1	29809819	.	C	T	.	.	MAF_USDA=2.459
NC_035092.1	29809832	.	C	T	.	.	MAF_USDA=4.098
NC_035092.1	29809874	.	C	T	.	.	MAF_USDA=4.918
NC_035092.1	29809905	.	C	T	.	.	MAF_INRAE=3.165
NC_035092.1	29809993	.	T	C	.	.	MAF_INRAE=6.962;MAF_USDA=33.529
NC_035092.1	29810003	.	C	A	.	.	MAF_INRAE=33.544;MAF_USDA=30.0
NC_035092.1	29810095	.	T	G	.	.	MAF_USDA=4.167
NC_035092.1	29810171	.	A	C	.	.	MAF_USDA=4.918
NC_035092.1	29810327	.	A	T	.	.	MAF_USDA=9.016
NC_035092.1	29810356	.	C	T	.	.	MAF_INRAE=16.456;MAF_USDA=25.294
NC_035092.1	29810398	.	G	C	.	.	MAF_INRAE=33.544;MAF_USDA=29.412
NC_035092.1	29810442	.	G	A	.	.	MAF_USDA=1.639
NC_035092.1	29810515	.	G	C	.	.	MAF_USDA=19.412
NC_035092.1	29810643	.	G	T	.	.	MAF_USDA=23.529
NC_035092.1	29810648	.	A	T	.	.	MAF_USDA=20.0
NC_035092.1	29810763	.	G	A	.	.	MAF_USDA=1.639
NC_035092.1	29810769	.	C	T	.	.	MAF_INRAE=7.5;MAF_USDA=1.765
NC_035092.1	29810796	.	G	A	.	.	MAF_USDA=1.639
NC_035092.1	29810810	.	C	A	.	.	MAF_USDA=2.459
NC_035092.1	29810816	.	G	A	.	.	MAF_INRAE=16.456
NC_035092.1	29810960	.	T	C	.	.	MAF_INRAE=5.0;MAF_USDA=12.353
NC_035092.1	29810969	.	G	A	.	.	MAF_USDA=17.647
NC_035092.1	29811059	.	T	C	.	.	MAF_INRAE=6.329;MAF_USDA=44.706
NC_035092.1	29811086	.	T	C	.	.	MAF_INRAE=46.835;MAF_USDA=10.588
NC_035092.1	29811119	.	G	T	.	.	MAF_USDA=5.294
NC_035092.1	29811261	.	T	C	.	.	MAF_INRAE=26.582;MAF_USDA=5.882
NC_035092.1	29811268	.	C	T	.	.	MAF_USDA=5.882
NC_035092.1	29811372	.	G	A	.	.	MAF_INRAE=5.0
NC_035092.1	29811514	.	T	C	.	.	MAF_INRAE=15.833;MAF_USDA=1.765
NC_035092.1	29811537	.	G	A	.	.	MAF_USDA=2.459
NC_035092.1	29811675	.	T	C	.	.	MAF_INRAE=17.089
NC_035092.1	29811734	.	T	G	.	.	MAF_INRAE=6.962;MAF_USDA=44.118
NC_035092.1	29811833	.	T	A	.	.	MAF_USDA=5.294
NC_035092.1	29811947	.	G	T	.	.	MAF_INRAE=14.557;MAF_USDA=2.941
NC_035092.1	29812062	.	A	G	.	.	MAF_USDA=1.639
NC_035092.1	29812241	.	T	C	.	.	MAF_USDA=4.098
NC_035092.1	29812252	.	T	G	.	.	MAF_INRAE=10.526
NC_035092.1	29812267	.	T	C	.	.	MAF_USDA=2.459
NC_035092.1	29812577	.	C	A	.	.	MAF_USDA=4.918
NC_035092.1	29812659	.	T	G	.	.	MAF_INRAE=3.165
NC_035092.1	29812847	.	C	T	.	.	MAF_USDA=2.459
NC_035092.1	29812932	.	A	T	.	.	MAF_USDA=12.5
NC_035092.1	29812933	.	G	T	.	.	MAF_USDA=12.5
NC_035092.1	29812973	.	A	T	.	.	MAF_INRAE=5.0
NC_035092.1	29813009	.	G	A	.	.	MAF_INRAE=29.114;MAF_USDA=28.235
NC_035092.1	29813024	.	C	T	.	.	MAF_USDA=7.377
NC_035092.1	29813032	.	T	C	.	.	MAF_USDA=1.639
NC_035092.1	29813096	.	A	T	.	.	MAF_USDA=1.639
NC_035092.1	29813136	.	T	C	.	.	MAF_USDA=2.459
NC_035092.1	29813140	.	C	A	.	.	MAF_USDA=1.639
NC_035092.1	29813154	.	G	A	.	.	MAF_USDA=1.639
NC_035092.1	29813233	.	G	T	.	.	MAF_INRAE=5.0;MAF_USDA=12.353
NC_035092.1	29813236	.	G	T	.	.	MAF_USDA=7.059
NC_035092.1	29813250	.	A	C	.	.	MAF_USDA=22.941
NC_035092.1	29813291	.	T	C	.	.	MAF_USDA=20.492
NC_035092.1	29813309	.	T	A	.	.	MAF_USDA=5.294
NC_035092.1	29813486	.	A	C	.	.	MAF_USDA=16.667
NC_035092.1	29813489	.	C	T	.	.	MAF_USDA=16.667
NC_035092.1	29813568	.	C	T	.	.	MAF_INRAE=26.582;MAF_USDA=4.706
NC_035092.1	29813582	.	T	A	.	.	MAF_USDA=1.639
NC_035092.1	29813744	.	G	A	.	.	MAF_USDA=6.25
NC_035092.1	29813820	.	C	T	.	.	MAF_INRAE=4.167;MAF_USDA=7.647
NC_035092.1	29813950	.	G	C	.	.	MAF_INRAE=5.263
NC_035092.1	29813974	.	C	T	.	.	MAF_INRAE=2.532;MAF_USDA=1.667
NC_035092.1	29814027	.	G	A	.	.	MAF_INRAE=18.987;MAF_USDA=8.235
NC_035092.1	29814221	.	T	G	.	.	MAF_USDA=4.098
NC_035092.1	29814281	.	C	T	.	.	MAF_USDA=7.377
NC_035092.1	29814286	.	A	G	.	.	MAF_USDA=8.197
NC_035092.1	29814353	.	T	C	.	.	MAF_USDA=19.048
NC_035092.1	29814404	.	C	A	.	.	MAF_INRAE=17.5;MAF_USDA=20.833
NC_035092.1	29814405	.	C	T	.	.	MAF_INRAE=17.5;MAF_USDA=20.833
NC_035092.1	29814610	.	A	C	.	.	MAF_INRAE=29.747;MAF_USDA=28.235
NC_035092.1	29814616	.	G	A	.	.	MAF_INRAE=10.127;MAF_USDA=17.647
NC_035092.1	29814718	.	G	A	.	.	MAF_USDA=19.412
NC_035092.1	29814788	.	G	T	.	.	MAF_INRAE=5.0;MAF_USDA=12.353
NC_035092.1	29814800	.	G	A	.	.	MAF_USDA=5.882
NC_035092.1	29815134	.	A	T	.	.	MAF_INRAE=3.165
NC_035092.1	29815360	.	A	G	.	.	MAF_USDA=20.0
NC_035092.1	29815384	.	G	A	.	.	MAF_INRAE=13.291;MAF_USDA=11.176
NC_035092.1	29815439	.	G	A	.	.	MAF_USDA=1.639
NC_035092.1	29815544	.	A	C	.	.	MAF_USDA=6.471
NC_035092.1	29815570	.	A	T	.	.	MAF_INRAE=10.526;MAF_USDA=2.353
NC_035092.1	29815645	.	A	G	.	.	MAF_USDA=22.353
NC_035092.1	29815647	.	G	A	.	.	MAF_INRAE=21.667;MAF_USDA=27.647
NC_035092.1	29815666	.	G	A	.	.	MAF_USDA=2.459
NC_035092.1	29815864	.	A	T	.	.	MAF_USDA=4.098
NC_035092.1	29815917	.	G	A	.	.	MAF_USDA=1.639
NC_035092.1	29816006	.	C	T	.	.	MAF_USDA=1.639
NC_035092.1	29816289	.	C	A	.	.	MAF_INRAE=17.089
NC_035092.1	29816306	.	T	G	.	.	MAF_INRAE=9.494;MAF_USDA=17.647
NC_035092.1	29816372	.	T	C	.	.	MAF_USDA=2.459
NC_035092.1	29816439	.	T	A	.	.	MAF_INRAE=5.0
NC_035092.1	29816523	.	G	A	.	.	MAF_INRAE=17.089;MAF_USDA=5.738
NC_035092.1	29816728	.	T	G	.	.	MAF_USDA=7.059
NC_035092.1	29816823	.	A	T	.	.	MAF_INRAE=3.165
NC_035092.1	29816872	.	G	T	.	.	MAF_USDA=5.294
NC_035092.1	29816934	.	T	G	.	.	MAF_USDA=12.295
NC_035092.1	29817120	.	C	A	.	.	MAF_INRAE=3.165
NC_035092.1	29817121	.	A	C	.	.	MAF_INRAE=49.367
NC_035092.1	29817413	.	C	T	.	.	MAF_USDA=1.639
NC_035092.1	29817454	.	T	C	.	.	MAF_USDA=20.0
NC_035092.1	29817543	.	T	A	.	.	MAF_INRAE=29.114;MAF_USDA=28.235
NC_035092.1	29817550	.	G	A	.	.	MAF_USDA=21.176
NC_035092.1	29817592	.	A	G	.	.	MAF_USDA=1.639
NC_035092.1	29817719	.	A	C	.	.	MAF_USDA=3.279
NC_035092.1	29817868	.	C	A	.	.	MAF_USDA=1.639
NC_035092.1	29817971	.	C	A	.	.	MAF_INRAE=3.165
NC_035092.1	29818019	.	C	A	.	.	MAF_USDA=2.459
NC_035092.1	29818036	.	A	C	.	.	MAF_INRAE=44.304;MAF_USDA=32.353
NC_035092.1	29818039	.	T	A	.	.	MAF_INRAE=18.987;MAF_USDA=6.471
NC_035092.1	29818300	.	T	G	.	.	MAF_INRAE=6.667
NC_035092.1	29818545	.	C	T	.	.	MAF_USDA=1.639
NC_035092.1	29818607	.	T	G	.	.	MAF_USDA=1.639
NC_035092.1	29818758	.	G	A	.	.	MAF_USDA=3.279
NC_035092.1	29818761	.	T	A	.	.	MAF_INRAE=27.215;MAF_USDA=27.647
NC_035092.1	29818790	.	G	A	.	.	MAF_INRAE=3.165
NC_035092.1	29819071	.	C	T	.	.	MAF_INRAE=7.5
NC_035092.1	29819115	.	G	C	.	.	MAF_INRAE=26.582;MAF_USDA=4.118
NC_035092.1	29819144	.	C	T	.	.	MAF_USDA=2.459
NC_035092.1	29819189	.	T	A	.	.	MAF_USDA=1.639
NC_035092.1	29819198	.	C	G	.	.	MAF_USDA=4.098
NC_035092.1	29819381	.	C	T	.	.	MAF_INRAE=3.165;MAF_USDA=2.459
NC_035092.1	29819499	.	C	T	.	.	MAF_USDA=20.833
NC_035092.1	29819678	.	T	C	.	.	MAF_USDA=1.695
NC_035092.1	29819726	.	T	C	.	.	MAF_USDA=1.667
NC_035092.1	29819983	.	C	A	.	.	MAF_INRAE=26.582;MAF_USDA=4.706
NC_035092.1	29820366	.	A	G	.	.	MAF_INRAE=18.987;MAF_USDA=6.471
NC_035092.1	29820373	.	A	G	.	.	MAF_USDA=7.377
NC_035092.1	29820470	.	A	G	.	.	MAF_INRAE=13.291;MAF_USDA=4.918
NC_035092.1	29820683	.	T	A	.	.	MAF_USDA=1.639
NC_035092.1	29820703	.	C	T	.	.	MAF_INRAE=27.215;MAF_USDA=21.765
NC_035092.1	29820712	.	A	G	.	.	MAF_USDA=3.279
NC_035092.1	29821090	.	C	T	.	.	MAF_USDA=8.197
NC_035092.1	29821111	.	C	A	.	.	MAF_USDA=1.639
NC_035092.1	29821159	.	C	T	.	.	MAF_USDA=6.25
NC_035092.1	29821226	.	A	C	.	.	MAF_INRAE=17.089
NC_035092.1	29821235	.	T	G	.	.	MAF_INRAE=26.582;MAF_USDA=4.118
NC_035092.1	29821286	.	A	C	.	.	MAF_INRAE=18.987;MAF_USDA=7.647
NC_035092.1	29821346	.	G	T	.	.	MAF_USDA=6.471
NC_035092.1	29821823	.	G	A	.	.	MAF_INRAE=26.582;MAF_USDA=4.762
NC_035092.1	29821830	.	G	A	.	.	MAF_USDA=19.643
NC_035092.1	29822223	.	G	T	.	.	MAF_USDA=1.639
NC_035092.1	29822565	.	G	A	.	.	MAF_INRAE=6.329;MAF_USDA=2.353
NC_035092.1	29822784	.	G	A	.	.	MAF_INRAE=30.833;MAF_USDA=10.417
NC_035092.1	29823011	.	G	T	.	.	MAF_INRAE=5.263
NC_035092.1	29823062	.	T	G	.	.	MAF_USDA=1.639
NC_035092.1	29823137	.	G	A	.	.	MAF_USDA=6.25
NC_035092.1	29823195	.	G	A	.	.	MAF_USDA=4.918
NC_035092.1	29823215	.	A	G	.	.	MAF_USDA=1.639
NC_035092.1	29823429	.	A	G	.	.	MAF_INRAE=1.667
NC_035092.1	29823462	.	A	G	.	.	MAF_USDA=21.176
NC_035092.1	29823474	.	T	C	.	.	MAF_USDA=5.294
NC_035092.1	29823563	.	G	A	.	.	MAF_INRAE=9.494;MAF_USDA=44.706
NC_035092.1	29823654	.	G	A	.	.	MAF_USDA=2.459
NC_035092.1	29823670	.	A	T	.	.	MAF_USDA=4.918
NC_035092.1	29823678	.	G	A	.	.	MAF_USDA=2.459
NC_035092.1	29823710	.	T	G	.	.	MAF_USDA=3.279
NC_035092.1	29823723	.	T	G	.	.	MAF_USDA=4.918
NC_035092.1	29823747	.	G	A	.	.	MAF_USDA=2.459
NC_035092.1	29823786	.	T	C	.	.	MAF_USDA=4.918
NC_035092.1	29823787	.	G	A	.	.	MAF_USDA=2.459
NC_035092.1	29823857	.	G	A	.	.	MAF_INRAE=9.494;MAF_USDA=18.235
NC_035092.1	29824025	.	G	A	.	.	MAF_USDA=20.0
NC_035092.1	29824077	.	A	C	.	.	MAF_INRAE=26.582;MAF_USDA=27.647
NC_035092.1	29824082	.	T	G	.	.	MAF_INRAE=5.0
NC_035092.1	29824178	.	G	A	.	.	MAF_USDA=1.639
NC_035092.1	29824508	.	T	G	.	.	MAF_INRAE=9.494;MAF_USDA=41.667
NC_035092.1	29824586	.	C	A	.	.	MAF_INRAE=2.532
NC_035092.1	29824644	.	C	A	.	.	MAF_INRAE=5.263
NC_035092.1	29824726	.	G	A	.	.	MAF_INRAE=27.215;MAF_USDA=27.647
NC_035092.1	29824734	.	T	A	.	.	MAF_INRAE=26.582;MAF_USDA=4.706
NC_035092.1	29824735	.	C	A	.	.	MAF_INRAE=30.0;MAF_USDA=4.706
NC_035092.1	29824736	.	C	A	.	.	MAF_INRAE=30.0;MAF_USDA=10.417
NC_035092.1	29824785	.	A	G	.	.	MAF_INRAE=1.667;MAF_USDA=2.459
NC_035092.1	29824789	.	T	A	.	.	MAF_INRAE=1.667;MAF_USDA=4.918
NC_035092.1	29824809	.	A	G	.	.	MAF_USDA=7.059
NC_035092.1	29824882	.	A	G	.	.	MAF_USDA=4.918
NC_035092.1	29824889	.	A	C	.	.	MAF_USDA=5.294
NC_035092.1	29824900	.	A	T	.	.	MAF_INRAE=5.0
NC_035092.1	29824904	.	G	A	.	.	MAF_INRAE=5.0;MAF_USDA=4.918
NC_035092.1	29824928	.	C	T	.	.	MAF_INRAE=2.5;MAF_USDA=4.098
NC_035092.1	29824929	.	G	T	.	.	MAF_USDA=5.294
NC_035092.1	29824930	.	A	G	.	.	MAF_INRAE=14.167;MAF_USDA=41.176
NC_035092.1	29824941	.	A	C	.	.	MAF_USDA=4.167
NC_035092.1	29824944	.	A	C	.	.	MAF_USDA=6.471
NC_035092.1	29824947	.	A	G	.	.	MAF_USDA=5.882
NC_035092.1	29824967	.	T	C	.	.	MAF_USDA=7.377
NC_035092.1	29825072	.	T	G	.	.	MAF_INRAE=22.5;MAF_USDA=25.882
NC_035092.1	29825079	.	C	T	.	.	MAF_INRAE=4.167
NC_035092.1	29825085	.	A	G	.	.	MAF_INRAE=5.0
NC_035092.1	29825092	.	T	G	.	.	MAF_INRAE=5.833;MAF_USDA=8.197
NC_035092.1	29825096	.	C	T	.	.	MAF_INRAE=5.0
NC_035092.1	29825106	.	G	A	.	.	MAF_INRAE=5.833;MAF_USDA=8.197
NC_035092.1	29825128	.	C	A	.	.	MAF_INRAE=3.333
NC_035092.1	29825132	.	A	C	.	.	MAF_INRAE=3.333
NC_035092.1	29825133	.	C	T	.	.	MAF_INRAE=2.5
NC_035092.1	29825157	.	T	C	.	.	MAF_INRAE=3.333
NC_035092.1	29825161	.	A	C	.	.	MAF_INRAE=3.333
NC_035092.1	29825192	.	G	A	.	.	MAF_INRAE=3.333;MAF_USDA=5.738
NC_035092.1	29825193	.	A	T	.	.	MAF_INRAE=3.333;MAF_USDA=3.279
NC_035092.1	29825208	.	T	G	.	.	MAF_USDA=4.098
NC_035092.1	29825335	.	C	T	.	.	MAF_INRAE=26.582;MAF_USDA=28.235
NC_035092.1	29825624	.	T	G	.	.	MAF_USDA=29.167
NC_035092.1	29825671	.	C	A	.	.	MAF_USDA=4.118
NC_035092.1	29825685	.	T	C	.	.	MAF_INRAE=17.089
NC_035092.1	29825730	.	A	C	.	.	MAF_INRAE=26.582;MAF_USDA=4.706
NC_035092.1	29825736	.	A	C	.	.	MAF_INRAE=27.215;MAF_USDA=4.706
NC_035092.1	29825768	.	T	C	.	.	MAF_USDA=20.0
NC_035092.1	29825837	.	G	T	.	.	MAF_USDA=1.639
NC_035092.1	29825843	.	C	A	.	.	MAF_USDA=2.459
NC_035092.1	29825865	.	A	C	.	.	MAF_USDA=9.016
NC_035092.1	29826025	.	G	A	.	.	MAF_USDA=29.545
NC_035092.1	29826026	.	T	A	.	.	MAF_USDA=29.545
NC_035092.1	29826164	.	C	A	.	.	MAF_USDA=7.229
NC_035092.1	29830472	.	T	A	.	.	MAF_USDA=3.279
NC_035092.1	29830633	.	G	A	.	.	MAF_USDA=37.349
NC_035092.1	29830655	.	T	C	.	.	MAF_USDA=25.904
NC_035092.1	29831171	.	G	A	.	.	MAF_USDA=4.098
NC_035092.1	29831307	.	A	T	.	.	MAF_USDA=1.639
NC_035092.1	29831325	.	G	A	.	.	MAF_USDA=1.639
NC_035092.1	29831556	.	C	G	.	.	MAF_INRAE=5.263;MAF_USDA=1.639
NC_035092.1	29831671	.	G	A	.	.	MAF_USDA=10.87
NC_035092.1	29831800	.	A	C	.	.	MAF_INRAE=5.263
NC_035092.1	29831994	.	C	T	.	.	MAF_INRAE=18.421;MAF_USDA=45.833
NC_035092.1	29831999	.	G	T	.	.	MAF_USDA=2.459
NC_035092.1	29832019	.	C	T	.	.	MAF_USDA=1.639
NC_035092.1	29832020	.	G	A	.	.	MAF_USDA=8.333
NC_035092.1	29832141	.	C	T	.	.	MAF_USDA=1.639
NC_035092.1	29832146	.	G	A	.	.	MAF_USDA=5.738
NC_035092.1	29832170	.	C	G	.	.	MAF_INRAE=15.789;MAF_USDA=45.652
NC_035092.1	29832173	.	G	A	.	.	MAF_USDA=1.639
NC_035092.1	29832207	.	C	T	.	.	MAF_INRAE=5.263;MAF_USDA=4.918
NC_035092.1	29832213	.	C	T	.	.	MAF_USDA=4.918
NC_035092.1	29832258	.	G	A	.	.	MAF_USDA=1.639
NC_035092.1	29832263	.	C	T	.	.	MAF_INRAE=5.263;MAF_USDA=6.557
NC_035092.1	29832333	.	G	A	.	.	MAF_INRAE=5.263;MAF_USDA=6.557
NC_035092.1	29832446	.	G	A	.	.	MAF_INRAE=10.526;MAF_USDA=7.143
NC_035092.1	29832495	.	G	T	.	.	MAF_USDA=2.459
NC_035092.1	29832508	.	G	T	.	.	MAF_INRAE=10.526;MAF_USDA=5.952
NC_035092.1	29832780	.	C	T	.	.	MAF_USDA=23.81
NC_035092.1	29832899	.	T	A	.	.	MAF_USDA=1.667
NC_035092.1	29833036	.	C	T	.	.	MAF_USDA=4.098
NC_035092.1	29833196	.	A	C	.	.	MAF_USDA=1.639
NC_035092.1	29833255	.	A	C	.	.	MAF_USDA=21.429
NC_035092.1	29833291	.	G	A	.	.	MAF_INRAE=5.263;MAF_USDA=22.353
NC_035092.1	29833294	.	G	A	.	.	MAF_USDA=4.098
NC_035092.1	29833481	.	C	A	.	.	MAF_INRAE=26.582;MAF_USDA=4.706
NC_035092.1	29833622	.	A	G	.	.	MAF_INRAE=13.291;MAF_USDA=4.918
NC_035092.1	29833654	.	A	T	.	.	MAF_INRAE=17.5
NC_035092.1	29833747	.	A	G	.	.	MAF_INRAE=32.278;MAF_USDA=4.706
NC_035092.1	29833761	.	G	A	.	.	MAF_USDA=6.471
NC_035092.1	29833847	.	A	C	.	.	MAF_USDA=7.377
NC_035092.1	29833896	.	T	A	.	.	MAF_USDA=1.639
NC_035092.1	29833913	.	G	T	.	.	MAF_INRAE=17.089
NC_035092.1	29834078	.	A	C	.	.	MAF_USDA=11.475
NC_035092.1	29834083	.	C	T	.	.	MAF_INRAE=3.165;MAF_USDA=20.0
NC_035092.1	29834183	.	C	T	.	.	MAF_USDA=1.639
NC_035092.1	29834250	.	G	A	.	.	MAF_USDA=6.25
NC_035092.1	29834412	.	G	A	.	.	MAF_INRAE=32.911;MAF_USDA=5.294
NC_035092.1	29834530	.	G	A	.	.	MAF_USDA=1.639
NC_035092.1	29834571	.	C	T	.	.	MAF_INRAE=42.405;MAF_USDA=44.118
NC_035092.1	29834576	.	T	A	.	.	MAF_INRAE=3.165
NC_035092.1	29834815	.	G	A	.	.	MAF_INRAE=3.165
NC_035092.1	29834830	.	C	G	.	.	MAF_USDA=1.639
NC_035092.1	29834875	.	T	G	.	.	MAF_INRAE=10.526;MAF_USDA=2.941
NC_035092.1	29834955	.	C	T	.	.	MAF_USDA=1.639
NC_035092.1	29835128	.	G	T	.	.	MAF_USDA=1.639
NC_035092.1	29835168	.	C	A	.	.	MAF_USDA=10.656
NC_035092.1	29835256	.	G	A	.	.	MAF_USDA=1.639
NC_035092.1	29835262	.	A	G	.	.	MAF_INRAE=12.658
NC_035092.1	29835304	.	G	T	.	.	MAF_USDA=2.459
NC_035092.1	29835342	.	A	G	.	.	MAF_INRAE=9.494;MAF_USDA=49.412
NC_035092.1	29835430	.	A	C	.	.	MAF_USDA=1.667
NC_035092.1	29835454	.	A	T	.	.	MAF_INRAE=17.5;MAF_USDA=6.548
NC_035092.1	29835474	.	C	A	.	.	MAF_USDA=2.5
NC_035092.1	29835763	.	G	T	.	.	MAF_USDA=4.098
NC_035092.1	29835774	.	C	G	.	.	MAF_INRAE=10.526
NC_035092.1	29835795	.	C	T	.	.	MAF_USDA=6.25
NC_035092.1	29835828	.	T	A	.	.	MAF_USDA=1.639
NC_035092.1	29835862	.	C	T	.	.	MAF_INRAE=6.329;MAF_USDA=7.647
NC_035092.1	29835931	.	C	T	.	.	MAF_USDA=2.459
NC_035092.1	29835950	.	C	A	.	.	MAF_INRAE=5.263
NC_035092.1	29836126	.	T	A	.	.	MAF_INRAE=10.127;MAF_USDA=48.235
NC_035092.1	29836177	.	T	G	.	.	MAF_USDA=1.639
NC_035092.1	29836387	.	C	A	.	.	MAF_INRAE=6.962;MAF_USDA=7.059
NC_035092.1	29836408	.	T	G	.	.	MAF_USDA=8.824
NC_035092.1	29836517	.	G	A	.	.	MAF_INRAE=9.494;MAF_USDA=50.0
NC_035092.1	29836547	.	G	A	.	.	MAF_USDA=1.639
NC_035092.1	29836565	.	C	T	.	.	MAF_USDA=1.639
NC_035092.1	29836690	.	C	T	.	.	MAF_INRAE=6.329;MAF_USDA=2.941
NC_035092.1	29836799	.	A	C	.	.	MAF_INRAE=32.911;MAF_USDA=4.706
NC_035092.1	29836858	.	G	A	.	.	MAF_INRAE=3.165
NC_035092.1	29836944	.	G	A	.	.	MAF_USDA=18.235
NC_035092.1	29836955	.	T	G	.	.	MAF_INRAE=32.911;MAF_USDA=4.706
NC_035092.1	29837008	.	G	T	.	.	MAF_INRAE=15.833;MAF_USDA=4.167
NC_035092.1	29837040	.	C	T	.	.	MAF_INRAE=6.329;MAF_USDA=7.647
NC_035092.1	29837068	.	T	G	.	.	MAF_INRAE=17.089
NC_035092.1	29837092	.	A	G	.	.	MAF_INRAE=9.494;MAF_USDA=49.412
NC_035092.1	29837264	.	T	G	.	.	MAF_USDA=2.459
NC_035092.1	29837272	.	A	G	.	.	MAF_USDA=6.25
NC_035092.1	29837433	.	A	C	.	.	MAF_USDA=4.918
NC_035092.1	29837547	.	C	T	.	.	MAF_USDA=2.459
NC_035092.1	29837578	.	A	G	.	.	MAF_INRAE=15.833;MAF_USDA=20.833
NC_035092.1	29837654	.	C	T	.	.	MAF_INRAE=17.089
NC_035092.1	29837698	.	T	G	.	.	MAF_USDA=21.176
NC_035092.1	29837765	.	G	T	.	.	MAF_INRAE=17.5;MAF_USDA=20.833
NC_035092.1	29837805	.	G	A	.	.	MAF_INRAE=5.0
NC_035092.1	29837818	.	T	A	.	.	MAF_INRAE=6.329;MAF_USDA=7.059
NC_035092.1	29837852	.	T	A	.	.	MAF_USDA=4.098
NC_035092.1	29837866	.	G	T	.	.	MAF_INRAE=3.165;MAF_USDA=20.588
NC_035092.1	29838074	.	G	A	.	.	MAF_INRAE=3.165
NC_035092.1	29838201	.	G	A	.	.	MAF_INRAE=16.667;MAF_USDA=20.833
NC_035092.1	29838202	.	C	A	.	.	MAF_INRAE=16.667;MAF_USDA=20.833
NC_035092.1	29838354	.	T	C	.	.	MAF_USDA=1.639
NC_035092.1	29838649	.	C	A	.	.	MAF_USDA=4.918
NC_035092.1	29838679	.	T	G	.	.	MAF_USDA=20.492
NC_035092.1	29838704	.	C	T	.	.	MAF_USDA=14.754
NC_035092.1	29838723	.	A	G	.	.	MAF_USDA=14.706
NC_035092.1	29838794	.	C	T	.	.	MAF_INRAE=3.165;MAF_USDA=17.647
NC_035092.1	29838899	.	G	A	.	.	MAF_INRAE=27.215;MAF_USDA=34.706
NC_035092.1	29838929	.	C	T	.	.	MAF_USDA=1.639
NC_035092.1	29839052	.	C	A	.	.	MAF_USDA=1.639
NC_035092.1	29839122	.	C	T	.	.	MAF_INRAE=44.167
NC_035092.1	29839173	.	C	T	.	.	MAF_USDA=2.083
NC_035092.1	29839178	.	T	A	.	.	MAF_USDA=1.639
NC_035092.1	29839209	.	A	C	.	.	MAF_INRAE=45.833
NC_035092.1	29839308	.	C	T	.	.	MAF_USDA=1.639
NC_035092.1	29839335	.	C	T	.	.	MAF_USDA=1.639
NC_035092.1	29839344	.	C	G	.	.	MAF_USDA=16.667
NC_035092.1	29839371	.	C	G	.	.	MAF_INRAE=1.667
NC_035092.1	29839374	.	A	G	.	.	MAF_INRAE=4.167
NC_035092.1	29839375	.	A	C	.	.	MAF_INRAE=4.167
NC_035092.1	29839789	.	G	C	.	.	MAF_USDA=25.0
NC_035092.1	29839827	.	C	T	.	.	MAF_USDA=1.695
NC_035092.1	29839844	.	G	T	.	.	MAF_INRAE=47.368;MAF_USDA=43.976
NC_035092.1	29840027	.	T	A	.	.	MAF_INRAE=3.165
NC_035092.1	29840124	.	C	A	.	.	MAF_USDA=1.639
NC_035092.1	29840133	.	A	C	.	.	MAF_INRAE=3.165;MAF_USDA=22.353
NC_035092.1	29840149	.	T	G	.	.	MAF_USDA=4.918
NC_035092.1	29840278	.	G	A	.	.	MAF_INRAE=3.165
NC_035092.1	29840320	.	G	A	.	.	MAF_INRAE=16.456
NC_035092.1	29840333	.	C	T	.	.	MAF_INRAE=5.263
NC_035092.1	29840422	.	C	G	.	.	MAF_USDA=2.459
NC_035092.1	29840507	.	C	T	.	.	MAF_USDA=2.459
NC_035092.1	29840559	.	G	T	.	.	MAF_USDA=1.639
NC_035092.1	29840582	.	G	A	.	.	MAF_USDA=10.656
NC_035092.1	29840617	.	G	C	.	.	MAF_USDA=1.639
NC_035092.1	29840653	.	T	C	.	.	MAF_INRAE=3.165
NC_035092.1	29840726	.	C	A	.	.	MAF_USDA=5.738
NC_035092.1	29840922	.	C	T	.	.	MAF_USDA=6.667
NC_035092.1	29841104	.	T	C	.	.	MAF_USDA=1.639
NC_035092.1	29841115	.	A	G	.	.	MAF_INRAE=5.833;MAF_USDA=7.647
NC_035092.1	29841142	.	C	T	.	.	MAF_USDA=1.639
NC_035092.1	29841204	.	C	T	.	.	MAF_INRAE=13.291;MAF_USDA=5.738
NC_035092.1	29841303	.	T	C	.	.	MAF_INRAE=6.329;MAF_USDA=28.235
NC_035092.1	29841310	.	T	G	.	.	MAF_USDA=1.639
NC_035092.1	29841327	.	C	T	.	.	MAF_INRAE=8.861;MAF_USDA=49.412
NC_035092.1	29841333	.	C	A	.	.	MAF_INRAE=32.911;MAF_USDA=34.118
NC_035092.1	29841412	.	C	T	.	.	MAF_USDA=2.459
NC_035092.1	29841421	.	A	G	.	.	MAF_USDA=4.098
NC_035092.1	29841429	.	G	T	.	.	MAF_USDA=3.279
NC_035092.1	29841430	.	G	T	.	.	MAF_USDA=2.459
NC_035092.1	29841447	.	G	A	.	.	MAF_USDA=2.459
NC_035092.1	29841450	.	C	A	.	.	MAF_USDA=2.459
NC_035092.1	29841484	.	G	A	.	.	MAF_USDA=20.0
NC_035092.1	29841486	.	G	A	.	.	MAF_INRAE=2.5;MAF_USDA=20.588
NC_035092.1	29841495	.	G	T	.	.	MAF_INRAE=9.494;MAF_USDA=47.647
NC_035092.1	29841521	.	C	T	.	.	MAF_USDA=1.639
NC_035092.1	29841547	.	C	T	.	.	MAF_USDA=1.639
NC_035092.1	29841553	.	C	T	.	.	MAF_USDA=2.459
NC_035092.1	29841625	.	C	A	.	.	MAF_USDA=1.639
NC_035092.1	29841693	.	A	T	.	.	MAF_INRAE=3.165;MAF_USDA=29.167
NC_035092.1	29841907	.	G	A	.	.	MAF_INRAE=26.582;MAF_USDA=4.167
NC_035092.1	29841953	.	G	T	.	.	MAF_INRAE=3.165
NC_035092.1	29842046	.	T	G	.	.	MAF_USDA=2.459
NC_035092.1	29842124	.	G	A	.	.	MAF_USDA=17.213
NC_035092.1	29842187	.	G	T	.	.	MAF_INRAE=5.263
NC_035092.1	29842236	.	G	A	.	.	MAF_USDA=4.918
NC_035092.1	29842327	.	C	T	.	.	MAF_USDA=1.639
NC_035092.1	29842413	.	C	A	.	.	MAF_INRAE=3.165;MAF_USDA=20.0
NC_035092.1	29842510	.	G	A	.	.	MAF_USDA=21.765
NC_035092.1	29842518	.	T	G	.	.	MAF_USDA=20.492
NC_035092.1	29842724	.	T	C	.	.	MAF_USDA=7.059
NC_035092.1	29842739	.	T	C	.	.	MAF_INRAE=6.329;MAF_USDA=28.824
NC_035092.1	29842759	.	C	T	.	.	MAF_USDA=2.459
NC_035092.1	29842926	.	C	T	.	.	MAF_USDA=3.279
NC_035092.1	29842944	.	A	G	.	.	MAF_INRAE=17.5;MAF_USDA=20.833
NC_035092.1	29842978	.	A	G	.	.	MAF_INRAE=7.5;MAF_USDA=44.118
NC_035092.1	29843034	.	G	T	.	.	MAF_USDA=12.5
NC_035092.1	29843192	.	T	G	.	.	MAF_INRAE=9.494;MAF_USDA=48.824
NC_035092.1	29843200	.	A	G	.	.	MAF_USDA=2.459
NC_035092.1	29843263	.	G	A	.	.	MAF_INRAE=15.833;MAF_USDA=4.167
NC_035092.1	29843310	.	A	T	.	.	MAF_INRAE=7.5
NC_035092.1	29843328	.	A	G	.	.	MAF_INRAE=3.165
NC_035092.1	29843376	.	C	T	.	.	MAF_USDA=4.918
NC_035092.1	29843388	.	A	G	.	.	MAF_USDA=6.557
NC_035092.1	29843389	.	A	C	.	.	MAF_USDA=2.459
NC_035092.1	29843419	.	T	C	.	.	MAF_USDA=5.738
NC_035092.1	29843424	.	C	T	.	.	MAF_INRAE=3.165
NC_035092.1	29843433	.	A	T	.	.	MAF_USDA=2.459
NC_035092.1	29843551	.	T	G	.	.	MAF_USDA=20.833
NC_035092.1	29843555	.	G	T	.	.	MAF_INRAE=17.5;MAF_USDA=6.548
NC_035092.1	29843576	.	T	A	.	.	MAF_USDA=18.235
NC_035092.1	29843737	.	G	A	.	.	MAF_INRAE=17.089;MAF_USDA=4.918
NC_035092.1	29843775	.	T	C	.	.	MAF_INRAE=6.329;MAF_USDA=30.0
NC_035092.1	29843814	.	T	A	.	.	MAF_USDA=2.459
NC_035092.1	29844166	.	C	T	.	.	MAF_USDA=1.639
NC_035092.1	29844184	.	G	C	.	.	MAF_USDA=18.235
NC_035092.1	29844198	.	A	G	.	.	MAF_INRAE=9.494;MAF_USDA=50.0
NC_035092.1	29844199	.	G	A	.	.	MAF_USDA=1.639
NC_035092.1	29844212	.	A	T	.	.	MAF_INRAE=3.165;MAF_USDA=20.0
NC_035092.1	29844241	.	T	A	.	.	MAF_INRAE=5.263;MAF_USDA=10.588
NC_035092.1	29844313	.	C	A	.	.	MAF_USDA=20.0
NC_035092.1	29844334	.	C	G	.	.	MAF_USDA=8.333
NC_035092.1	29844388	.	A	G	.	.	MAF_USDA=33.735
NC_035092.1	29844425	.	G	A	.	.	MAF_USDA=33.333
NC_035092.1	29845026	.	A	C	.	.	MAF_USDA=1.639
NC_035092.1	29845190	.	G	A	.	.	MAF_USDA=2.459
NC_035092.1	29845234	.	A	T	.	.	MAF_USDA=1.639
NC_035092.1	29845276	.	G	A	.	.	MAF_USDA=1.639
NC_035092.1	29845310	.	A	G	.	.	MAF_USDA=1.639
NC_035092.1	29845325	.	G	A	.	.	MAF_INRAE=3.165
NC_035092.1	29845391	.	G	T	.	.	MAF_USDA=3.279
NC_035092.1	29845664	.	C	G	.	.	MAF_INRAE=32.911;MAF_USDA=33.529
NC_035092.1	29845685	.	G	A	.	.	MAF_USDA=5.738
NC_035092.1	29845926	.	A	T	.	.	MAF_INRAE=17.089
NC_035092.1	29845939	.	G	A	.	.	MAF_USDA=2.459
NC_035092.1	29846211	.	T	A	.	.	MAF_INRAE=22.785;MAF_USDA=39.583
NC_035092.1	29846228	.	G	A	.	.	MAF_INRAE=12.658;MAF_USDA=27.083
NC_035092.1	29846254	.	G	C	.	.	MAF_USDA=20.492
NC_035092.1	29846273	.	T	C	.	.	MAF_INRAE=27.848;MAF_USDA=10.0
NC_035092.1	29846334	.	A	T	.	.	MAF_INRAE=32.911;MAF_USDA=34.118
NC_035092.1	29846437	.	G	A	.	.	MAF_INRAE=3.165
NC_035092.1	29846523	.	C	T	.	.	MAF_USDA=4.098
NC_035092.1	29846539	.	C	T	.	.	MAF_INRAE=13.291;MAF_USDA=4.918
NC_035092.1	29846569	.	T	C	.	.	MAF_INRAE=22.785;MAF_USDA=43.529
NC_035092.1	29846627	.	A	G	.	.	MAF_USDA=2.459
NC_035092.1	29846928	.	C	T	.	.	MAF_USDA=12.5
NC_035092.1	29846931	.	C	A	.	.	MAF_USDA=2.459
NC_035092.1	29847039	.	G	T	.	.	MAF_USDA=7.377
NC_035092.1	29847121	.	A	C	.	.	MAF_INRAE=17.5;MAF_USDA=7.647
NC_035092.1	29847139	.	C	A	.	.	MAF_INRAE=3.165
NC_035092.1	29847142	.	C	T	.	.	MAF_USDA=7.647
NC_035092.1	29847484	.	T	A	.	.	MAF_INRAE=13.291;MAF_USDA=4.098
NC_035092.1	29848327	.	T	C	.	.	MAF_USDA=20.238
NC_035092.1	29848328	.	G	A	.	.	MAF_USDA=21.429
NC_035092.1	29848337	.	T	C	.	.	MAF_USDA=18.333
NC_035092.1	29848369	.	G	T	.	.	MAF_INRAE=5.263;MAF_USDA=4.098
NC_035092.1	29848444	.	T	A	.	.	MAF_INRAE=10.526;MAF_USDA=36.471
NC_035092.1	29848477	.	T	G	.	.	MAF_USDA=1.639
NC_035092.1	29848524	.	T	A	.	.	MAF_USDA=6.25
NC_035092.1	29848525	.	A	T	.	.	MAF_USDA=27.083
NC_035092.1	29848526	.	A	T	.	.	MAF_USDA=14.118
NC_035092.1	29848527	.	T	G	.	.	MAF_USDA=1.639
NC_035092.1	29848669	.	C	A	.	.	MAF_INRAE=22.785;MAF_USDA=43.529
NC_035092.1	29848792	.	G	T	.	.	MAF_INRAE=21.053
NC_035092.1	29848810	.	T	A	.	.	MAF_INRAE=27.215;MAF_USDA=5.357
NC_035092.1	29848842	.	T	A	.	.	MAF_INRAE=25.0;MAF_USDA=37.5
NC_035092.1	29848897	.	C	A	.	.	MAF_INRAE=22.785;MAF_USDA=41.765
NC_035092.1	29848910	.	A	T	.	.	MAF_USDA=21.176
NC_035092.1	29848986	.	T	C	.	.	MAF_INRAE=21.053
NC_035092.1	29849000	.	C	T	.	.	MAF_INRAE=22.785;MAF_USDA=42.941
NC_035092.1	29849025	.	T	A	.	.	MAF_USDA=19.412
NC_035092.1	29849069	.	A	C	.	.	MAF_INRAE=19.62;MAF_USDA=10.588
NC_035092.1	29849082	.	T	G	.	.	MAF_USDA=29.167
NC_035092.1	29850597	.	A	C	.	.	MAF_INRAE=19.62;MAF_USDA=14.706
NC_035092.1	29850668	.	T	G	.	.	MAF_INRAE=22.785;MAF_USDA=42.353
NC_035092.1	29850672	.	T	A	.	.	MAF_USDA=2.459
NC_035092.1	29850728	.	G	T	.	.	MAF_INRAE=19.62;MAF_USDA=14.118
NC_035092.1	29850859	.	A	C	.	.	MAF_INRAE=16.667
NC_035092.1	29850919	.	G	C	.	.	MAF_USDA=3.279
NC_035092.1	29850946	.	C	A	.	.	MAF_INRAE=3.165;MAF_USDA=19.412
NC_035092.1	29851293	.	T	C	.	.	MAF_INRAE=5.263
NC_035092.1	29851306	.	G	T	.	.	MAF_INRAE=32.911;MAF_USDA=32.941
NC_035092.1	29851388	.	G	A	.	.	MAF_INRAE=18.987;MAF_USDA=14.118
NC_035092.1	29851417	.	G	A	.	.	MAF_USDA=4.918
NC_035092.1	29851529	.	A	G	.	.	MAF_USDA=4.918
NC_035092.1	29851537	.	T	G	.	.	MAF_INRAE=22.785;MAF_USDA=40.588
NC_035092.1	29851647	.	C	T	.	.	MAF_USDA=2.459
NC_035092.1	29851721	.	C	A	.	.	MAF_USDA=1.639
NC_035092.1	29851822	.	A	C	.	.	MAF_USDA=19.672
NC_035092.1	29851930	.	T	A	.	.	MAF_USDA=1.639
NC_035092.1	29851977	.	G	A	.	.	MAF_USDA=10.656
NC_035092.1	29852138	.	T	A	.	.	MAF_INRAE=22.785;MAF_USDA=42.941
NC_035092.1	29852265	.	A	G	.	.	MAF_USDA=1.639
NC_035092.1	29852301	.	C	T	.	.	MAF_USDA=6.25
NC_035092.1	29852332	.	A	G	.	.	MAF_USDA=1.639
NC_035092.1	29852537	.	T	A	.	.	MAF_USDA=21.429
NC_035092.1	29854256	.	C	A	.	.	MAF_INRAE=5.063
NC_035092.1	29854257	.	A	C	.	.	MAF_USDA=1.639
NC_035092.1	29854286	.	G	A	.	.	MAF_INRAE=36.842;MAF_USDA=31.176
NC_035092.1	29854325	.	C	A	.	.	MAF_USDA=1.639
NC_035092.1	29854389	.	G	A	.	.	MAF_INRAE=3.165;MAF_USDA=20.0
NC_035092.1	29854532	.	C	G	.	.	MAF_INRAE=26.316
NC_035092.1	29854580	.	C	G	.	.	MAF_INRAE=13.291;MAF_USDA=5.738
NC_035092.1	29854628	.	C	A	.	.	MAF_INRAE=3.165;MAF_USDA=20.0
NC_035092.1	29854738	.	C	A	.	.	MAF_INRAE=26.316
NC_035092.1	29854779	.	A	T	.	.	MAF_USDA=5.294
NC_035092.1	29854911	.	A	G	.	.	MAF_INRAE=19.62;MAF_USDA=35.882
NC_035092.1	29854968	.	A	T	.	.	MAF_USDA=3.279
NC_035092.1	29855027	.	T	A	.	.	MAF_USDA=20.588
NC_035092.1	29855030	.	T	C	.	.	MAF_USDA=1.639
NC_035092.1	29855179	.	G	A	.	.	MAF_INRAE=3.165;MAF_USDA=19.412
NC_035092.1	29855218	.	G	T	.	.	MAF_USDA=7.059
NC_035092.1	29855233	.	G	A	.	.	MAF_USDA=7.059
NC_035092.1	29855427	.	G	A	.	.	MAF_USDA=8.333
NC_035092.1	29855441	.	C	T	.	.	MAF_INRAE=26.316
NC_035092.1	29855468	.	G	C	.	.	MAF_USDA=1.639
NC_035092.1	29855479	.	T	G	.	.	MAF_USDA=4.098
NC_035092.1	29855790	.	G	T	.	.	MAF_INRAE=19.62;MAF_USDA=12.941
NC_035092.1	29855825	.	G	A	.	.	MAF_INRAE=22.785;MAF_USDA=13.529
NC_035092.1	29856244	.	A	G	.	.	MAF_INRAE=13.291;MAF_USDA=4.918
NC_035092.1	29856331	.	C	T	.	.	MAF_USDA=2.459
NC_035092.1	29856364	.	T	C	.	.	MAF_USDA=2.459
NC_035092.1	29856521	.	G	C	.	.	MAF_USDA=6.471
NC_035092.1	29856613	.	C	A	.	.	MAF_INRAE=21.053
NC_035092.1	29856710	.	C	T	.	.	MAF_INRAE=22.785;MAF_USDA=42.353
NC_035092.1	29856821	.	C	T	.	.	MAF_INRAE=19.62;MAF_USDA=13.529
NC_035092.1	29856991	.	T	C	.	.	MAF_INRAE=23.418;MAF_USDA=44.118
NC_035092.1	29857052	.	A	G	.	.	MAF_INRAE=22.785;MAF_USDA=43.529
NC_035092.1	29857104	.	C	T	.	.	MAF_INRAE=22.785;MAF_USDA=44.706
NC_035092.1	29857184	.	T	C	.	.	MAF_USDA=4.167
NC_035092.1	29857206	.	A	C	.	.	MAF_INRAE=33.544;MAF_USDA=4.706
NC_035092.1	29857288	.	C	A	.	.	MAF_USDA=2.459
NC_035092.1	29857297	.	G	T	.	.	MAF_USDA=7.059
NC_035092.1	29857369	.	A	G	.	.	MAF_INRAE=19.62;MAF_USDA=14.118
NC_035092.1	29857429	.	G	A	.	.	MAF_INRAE=27.215;MAF_USDA=10.417
NC_035092.1	29857479	.	G	A	.	.	MAF_INRAE=22.785;MAF_USDA=42.941
NC_035092.1	29857481	.	G	A	.	.	MAF_USDA=1.765
NC_035092.1	29857527	.	C	T	.	.	MAF_USDA=10.656
NC_035092.1	29857565	.	G	T	.	.	MAF_INRAE=25.949;MAF_USDA=33.529
NC_035092.1	29857620	.	A	G	.	.	MAF_INRAE=19.62;MAF_USDA=42.941
NC_035092.1	29857864	.	G	C	.	.	MAF_USDA=1.639
NC_035092.1	29857927	.	G	A	.	.	MAF_INRAE=3.165
NC_035092.1	29857941	.	A	G	.	.	MAF_USDA=1.639
NC_035092.1	29857980	.	T	G	.	.	MAF_INRAE=17.089;MAF_USDA=4.918
NC_035092.1	29857986	.	A	G	.	.	MAF_USDA=2.459
NC_035092.1	29858024	.	C	T	.	.	MAF_INRAE=3.165
NC_035092.1	29858175	.	T	A	.	.	MAF_USDA=1.639
NC_035092.1	29858262	.	T	C	.	.	MAF_USDA=22.353
NC_035092.1	29858527	.	G	C	.	.	MAF_INRAE=18.987;MAF_USDA=14.118
NC_035092.1	29858610	.	C	T	.	.	MAF_USDA=12.5
NC_035092.1	29858627	.	T	C	.	.	MAF_INRAE=19.62;MAF_USDA=37.059
NC_035092.1	29858683	.	G	A	.	.	MAF_USDA=6.471
NC_035092.1	29858932	.	G	A	.	.	MAF_USDA=1.639
NC_035092.1	29858963	.	C	G	.	.	MAF_USDA=12.5
NC_035092.1	29858964	.	A	C	.	.	MAF_INRAE=19.62;MAF_USDA=14.118
NC_035092.1	29858996	.	T	C	.	.	MAF_USDA=7.377
NC_035092.1	29859215	.	G	T	.	.	MAF_INRAE=3.165
NC_035092.1	29859300	.	T	A	.	.	MAF_INRAE=15.833;MAF_USDA=1.765
NC_035092.1	29859341	.	G	T	.	.	MAF_INRAE=3.165
NC_035092.1	29859411	.	T	A	.	.	MAF_INRAE=25.833;MAF_USDA=33.333
NC_035092.1	29859429	.	A	T	.	.	MAF_INRAE=10.526
NC_035092.1	29859444	.	T	G	.	.	MAF_INRAE=13.333
NC_035092.1	29859455	.	C	A	.	.	MAF_INRAE=5.263
NC_035092.1	29859502	.	T	C	.	.	MAF_USDA=5.738
NC_035092.1	29859683	.	C	T	.	.	MAF_USDA=1.639
NC_035092.1	29859982	.	T	A	.	.	MAF_INRAE=17.722;MAF_USDA=13.529
NC_035092.1	29859998	.	G	C	.	.	MAF_USDA=20.0
NC_035092.1	29860113	.	G	A	.	.	MAF_INRAE=3.165
NC_035092.1	29860218	.	A	G	.	.	MAF_USDA=4.167
NC_035092.1	29860219	.	C	T	.	.	MAF_USDA=42.5
NC_035092.1	29860330	.	T	G	.	.	MAF_USDA=14.583
NC_035092.1	29860690	.	G	T	.	.	MAF_INRAE=21.053
NC_035092.1	29860778	.	G	C	.	.	MAF_INRAE=22.785;MAF_USDA=42.353
NC_035092.1	29860871	.	C	T	.	.	MAF_INRAE=2.532
NC_035092.1	29860894	.	G	T	.	.	MAF_INRAE=22.785;MAF_USDA=20.588
NC_035092.1	29860965	.	C	A	.	.	MAF_INRAE=5.263
NC_035092.1	29861152	.	G	A	.	.	MAF_USDA=1.639
NC_035092.1	29861325	.	T	A	.	.	MAF_USDA=5.294
NC_035092.1	29861333	.	G	T	.	.	MAF_INRAE=3.165
NC_035092.1	29861804	.	T	G	.	.	MAF_USDA=19.672
NC_035092.1	29861805	.	T	G	.	.	MAF_USDA=19.672
NC_035092.1	29861837	.	A	G	.	.	MAF_USDA=19.672
NC_035092.1	29861904	.	G	T	.	.	MAF_INRAE=15.823;MAF_USDA=4.098
NC_035092.1	29861937	.	T	C	.	.	MAF_INRAE=3.165
NC_035092.1	29862034	.	A	G	.	.	MAF_USDA=37.059
NC_035092.1	29862142	.	G	A	.	.	MAF_USDA=12.5
NC_035092.1	29862143	.	C	A	.	.	MAF_USDA=12.5
NC_035092.1	29862340	.	C	A	.	.	MAF_USDA=19.672
NC_035092.1	29862419	.	T	A	.	.	MAF_USDA=3.279
NC_035092.1	29862428	.	A	T	.	.	MAF_USDA=3.279
NC_035092.1	29862548	.	T	A	.	.	MAF_INRAE=3.165;MAF_USDA=20.492
NC_035092.1	29862680	.	G	T	.	.	MAF_INRAE=26.316
NC_035092.1	29863071	.	A	G	.	.	MAF_USDA=1.639
NC_035092.1	29863083	.	A	G	.	.	MAF_INRAE=19.62;MAF_USDA=36.471
NC_035092.1	29863119	.	G	C	.	.	MAF_INRAE=12.025;MAF_USDA=31.765
NC_035092.1	29863170	.	C	A	.	.	MAF_INRAE=3.165
NC_035092.1	29863312	.	C	T	.	.	MAF_USDA=1.639
NC_035092.1	29863320	.	A	G	.	.	MAF_USDA=1.639
NC_035092.1	29863425	.	C	A	.	.	MAF_INRAE=9.494;MAF_USDA=21.176
NC_035092.1	29863712	.	T	G	.	.	MAF_USDA=30.328
NC_035092.1	29863760	.	T	A	.	.	MAF_USDA=10.417
NC_035092.1	29863779	.	G	A	.	.	MAF_USDA=1.639
NC_035092.1	29863825	.	T	G	.	.	MAF_INRAE=20.253;MAF_USDA=38.235
NC_035092.1	29863959	.	A	C	.	.	MAF_USDA=17.647
NC_035092.1	29864089	.	A	C	.	.	MAF_INRAE=12.658;MAF_USDA=29.412
NC_035092.1	29864121	.	G	A	.	.	MAF_USDA=1.639
NC_035092.1	29864147	.	C	T	.	.	MAF_INRAE=22.785;MAF_USDA=38.824
NC_035092.1	29864148	.	G	A	.	.	MAF_INRAE=15.0;MAF_USDA=4.918
NC_035092.1	29864279	.	A	G	.	.	MAF_USDA=1.639
NC_035092.1	29864329	.	G	T	.	.	MAF_INRAE=18.987;MAF_USDA=4.918
NC_035092.1	29864405	.	T	G	.	.	MAF_USDA=1.639
NC_035092.1	29864605	.	T	G	.	.	MAF_INRAE=12.658;MAF_USDA=28.235
NC_035092.1	29864923	.	T	C	.	.	MAF_INRAE=6.329;MAF_USDA=5.294
NC_035092.1	29864984	.	A	G	.	.	MAF_USDA=2.459
NC_035092.1	29865227	.	G	C	.	.	MAF_INRAE=22.785;MAF_USDA=41.176
NC_035092.1	29865294	.	G	A	.	.	MAF_INRAE=17.089
NC_035092.1	29865394	.	A	G	.	.	MAF_USDA=1.639
NC_035092.1	29865573	.	G	A	.	.	MAF_USDA=2.459
NC_035092.1	29865650	.	T	C	.	.	MAF_USDA=1.639
NC_035092.1	29865678	.	T	A	.	.	MAF_INRAE=19.62;MAF_USDA=15.294
NC_035092.1	29865739	.	C	T	.	.	MAF_USDA=2.459
NC_035092.1	29865850	.	C	G	.	.	MAF_USDA=5.738
NC_035092.1	29865889	.	T	A	.	.	MAF_INRAE=3.165
NC_035092.1	29866193	.	G	A	.	.	MAF_USDA=8.333
NC_035092.1	29866320	.	T	C	.	.	MAF_USDA=7.5
NC_035092.1	29866463	.	G	C	.	.	MAF_USDA=1.724
NC_035092.1	29866465	.	G	A	.	.	MAF_USDA=2.542
NC_035092.1	29866514	.	C	G	.	.	MAF_USDA=20.833
NC_035092.1	29866590	.	G	T	.	.	MAF_INRAE=10.526;MAF_USDA=6.471
NC_035092.1	29866634	.	C	T	.	.	MAF_USDA=1.639
NC_035092.1	29866772	.	C	T	.	.	MAF_INRAE=15.833;MAF_USDA=2.941
NC_035092.1	29866806	.	C	A	.	.	MAF_INRAE=3.165
NC_035092.1	29867093	.	C	A	.	.	MAF_INRAE=27.215;MAF_USDA=29.167
NC_035092.1	29867175	.	G	T	.	.	MAF_INRAE=3.165
NC_035092.1	29867253	.	A	C	.	.	MAF_USDA=7.059
NC_035092.1	29867291	.	A	C	.	.	MAF_USDA=6.471
NC_035092.1	29867331	.	T	A	.	.	MAF_INRAE=10.526;MAF_USDA=5.882
NC_035092.1	29867332	.	A	T	.	.	MAF_INRAE=17.089;MAF_USDA=12.295
NC_035092.1	29867402	.	T	C	.	.	MAF_USDA=1.639
NC_035092.1	29867592	.	T	A	.	.	MAF_USDA=8.235
NC_035092.1	29867646	.	C	A	.	.	MAF_INRAE=3.165
NC_035092.1	29867666	.	C	T	.	.	MAF_INRAE=17.089
NC_035092.1	29867783	.	G	T	.	.	MAF_INRAE=26.582;MAF_USDA=34.706
NC_035092.1	29867835	.	A	T	.	.	MAF_USDA=9.016
NC_035092.1	29867859	.	C	G	.	.	MAF_USDA=2.459
NC_035092.1	29868116	.	A	C	.	.	MAF_USDA=3.279
NC_035092.1	29868197	.	G	A	.	.	MAF_USDA=2.459
NC_035092.1	29868231	.	G	C	.	.	MAF_USDA=1.639
NC_035092.1	29868357	.	G	A	.	.	MAF_USDA=1.639
NC_035092.1	29868395	.	G	T	.	.	MAF_USDA=1.639
NC_035092.1	29868412	.	C	G	.	.	MAF_USDA=4.098
NC_035092.1	29868444	.	G	A	.	.	MAF_USDA=8.824
NC_035092.1	29868475	.	G	A	.	.	MAF_INRAE=26.582;MAF_USDA=35.882
NC_035092.1	29868506	.	G	T	.	.	MAF_INRAE=3.165
NC_035092.1	29868570	.	A	T	.	.	MAF_INRAE=9.494;MAF_USDA=25.294
NC_035092.1	29868580	.	C	A	.	.	MAF_USDA=1.639
NC_035092.1	29868599	.	T	C	.	.	MAF_USDA=4.918
NC_035092.1	29868615	.	G	T	.	.	MAF_USDA=3.279
NC_035092.1	29868678	.	G	T	.	.	MAF_USDA=1.639
NC_035092.1	29868790	.	C	T	.	.	MAF_USDA=1.639
NC_035092.1	29868918	.	T	A	.	.	MAF_USDA=1.639
NC_035092.1	29868919	.	A	G	.	.	MAF_USDA=1.639
NC_035092.1	29868956	.	T	A	.	.	MAF_INRAE=9.494;MAF_USDA=34.118
NC_035092.1	29869001	.	T	G	.	.	MAF_USDA=20.492
NC_035092.1	29869087	.	G	C	.	.	MAF_USDA=1.667
NC_035092.1	29869150	.	C	A	.	.	MAF_INRAE=3.165
NC_035092.1	29869243	.	C	T	.	.	MAF_INRAE=3.165
NC_035092.1	29869340	.	C	T	.	.	MAF_USDA=1.639
NC_035092.1	29869444	.	C	T	.	.	MAF_INRAE=3.165
NC_035092.1	29869485	.	C	T	.	.	MAF_USDA=29.412
NC_035092.1	29869488	.	G	C	.	.	MAF_USDA=8.197
NC_035092.1	29869497	.	C	T	.	.	MAF_USDA=8.197
NC_035092.1	29869512	.	A	G	.	.	MAF_USDA=14.754
NC_035092.1	29869615	.	C	T	.	.	MAF_USDA=14.706
NC_035092.1	29869616	.	A	T	.	.	MAF_USDA=14.754
NC_035092.1	29869638	.	A	G	.	.	MAF_USDA=28.235
NC_035092.1	29869645	.	T	C	.	.	MAF_USDA=22.951
NC_035092.1	29869655	.	A	G	.	.	MAF_USDA=5.738
NC_035092.1	29869656	.	A	G	.	.	MAF_USDA=5.738
NC_035092.1	29869856	.	A	G	.	.	MAF_INRAE=27.215;MAF_USDA=34.706
NC_035092.1	29869933	.	C	T	.	.	MAF_INRAE=9.494;MAF_USDA=10.119
NC_035092.1	29870149	.	A	G	.	.	MAF_USDA=8.696
NC_035092.1	29870178	.	A	G	.	.	MAF_INRAE=2.5
NC_035092.1	29870273	.	G	A	.	.	MAF_INRAE=35.833
NC_035092.1	29871207	.	C	T	.	.	MAF_USDA=11.905
NC_035092.1	29871213	.	A	G	.	.	MAF_USDA=4.918
NC_035092.1	29871223	.	G	T	.	.	MAF_USDA=25.294
NC_035092.1	29871229	.	G	A	.	.	MAF_USDA=18.75
NC_035092.1	29871237	.	A	G	.	.	MAF_USDA=7.377
NC_035092.1	29871252	.	C	T	.	.	MAF_USDA=29.167
NC_035092.1	29871266	.	G	A	.	.	MAF_USDA=3.279
NC_035092.1	29871271	.	G	A	.	.	MAF_USDA=10.417
NC_035092.1	29871280	.	G	A	.	.	MAF_USDA=4.098
NC_035092.1	29871346	.	G	T	.	.	MAF_INRAE=15.833;MAF_USDA=18.75
NC_035092.1	29871382	.	G	C	.	.	MAF_INRAE=10.0
NC_035092.1	29871390	.	G	T	.	.	MAF_INRAE=20.833
NC_035092.1	29871401	.	C	T	.	.	MAF_INRAE=10.833
NC_035092.1	29871405	.	C	T	.	.	MAF_INRAE=5.263
NC_035092.1	29871565	.	G	C	.	.	MAF_USDA=3.279
NC_035092.1	29871566	.	G	T	.	.	MAF_USDA=4.918
NC_035092.1	29871575	.	A	T	.	.	MAF_USDA=3.279
NC_035092.1	29871600	.	G	T	.	.	MAF_INRAE=4.167
NC_035092.1	29871635	.	T	A	.	.	MAF_INRAE=20.833
NC_035092.1	29871640	.	C	A	.	.	MAF_INRAE=20.0
NC_035092.1	29871678	.	G	A	.	.	MAF_INRAE=2.5;MAF_USDA=2.459
NC_035092.1	29871786	.	A	G	.	.	MAF_INRAE=4.167
NC_035092.1	29871793	.	T	A	.	.	MAF_INRAE=5.833;MAF_USDA=4.098
NC_035092.1	29871797	.	C	T	.	.	MAF_INRAE=15.19
NC_035092.1	29871806	.	A	C	.	.	MAF_USDA=1.639
NC_035092.1	29871810	.	A	C	.	.	MAF_INRAE=5.0
NC_035092.1	29871917	.	G	A	.	.	MAF_USDA=31.25
NC_035092.1	29871953	.	G	A	.	.	MAF_INRAE=9.494;MAF_USDA=48.235
NC_035092.1	29872090	.	G	A	.	.	MAF_USDA=4.918
NC_035092.1	29872164	.	A	G	.	.	MAF_USDA=1.639
NC_035092.1	29872170	.	G	A	.	.	MAF_INRAE=6.329;MAF_USDA=8.824
NC_035092.1	29872330	.	C	T	.	.	MAF_USDA=1.639
NC_035092.1	29872380	.	T	A	.	.	MAF_USDA=3.279
NC_035092.1	29872547	.	A	G	.	.	MAF_INRAE=6.329;MAF_USDA=8.824
NC_035092.1	29872552	.	C	A	.	.	MAF_INRAE=6.329;MAF_USDA=8.824
NC_035092.1	29872577	.	C	T	.	.	MAF_INRAE=5.263
NC_035092.1	29872687	.	A	T	.	.	MAF_USDA=1.639
NC_035092.1	29872888	.	G	C	.	.	MAF_USDA=8.235
NC_035092.1	29872942	.	G	A	.	.	MAF_INRAE=13.291;MAF_USDA=4.918
NC_035092.1	29872943	.	T	G	.	.	MAF_INRAE=9.494;MAF_USDA=25.294
NC_035092.1	29873082	.	T	A	.	.	MAF_INRAE=3.165
NC_035092.1	29873169	.	G	T	.	.	MAF_USDA=2.586
NC_035092.1	29873170	.	T	C	.	.	MAF_INRAE=13.924;MAF_USDA=3.049
NC_035092.1	29873412	.	G	A	.	.	MAF_INRAE=15.833;MAF_USDA=4.167
NC_035092.1	29873485	.	T	A	.	.	MAF_INRAE=18.333;MAF_USDA=13.415
NC_035092.1	29873487	.	C	A	.	.	MAF_INRAE=6.329;MAF_USDA=12.195
NC_035092.1	29873495	.	C	A	.	.	MAF_INRAE=26.316
NC_035092.1	29873601	.	C	T	.	.	MAF_INRAE=27.215;MAF_USDA=40.244
NC_035092.1	29873764	.	T	C	.	.	MAF_INRAE=26.316
NC_035092.1	29873841	.	G	A	.	.	MAF_INRAE=13.291
NC_035092.1	29873972	.	C	T	.	.	MAF_INRAE=43.038;MAF_USDA=6.25
NC_035092.1	29873998	.	T	A	.	.	MAF_INRAE=2.5
NC_035092.1	29874056	.	A	T	.	.	MAF_INRAE=3.165
NC_035092.1	29874199	.	T	C	.	.	MAF_USDA=4.167
NC_035092.1	29874268	.	G	T	.	.	MAF_INRAE=3.165
NC_035092.1	29874302	.	T	C	.	.	MAF_INRAE=6.329;MAF_USDA=9.524
NC_035092.1	29874329	.	G	T	.	.	MAF_INRAE=5.263
NC_035092.1	29874353	.	C	T	.	.	MAF_INRAE=3.165
NC_035092.1	29874378	.	GCCCCC	GCCCCG	.	.	MAF_USDA=10.417
NC_035092.1	29874383	.	C	G	.	.	MAF_INRAE=7.5
NC_035092.1	29874612	.	G	T	.	.	MAF_USDA=19.412
NC_035092.1	29874713	.	T	A	.	.	MAF_USDA=18.033
NC_035092.1	29874736	.	T	C	.	.	MAF_INRAE=9.494;MAF_USDA=31.176
NC_035092.1	29874758	.	A	G	.	.	MAF_INRAE=3.165
NC_035092.1	29874785	.	A	G	.	.	MAF_USDA=1.765
NC_035092.1	29874787	.	G	A	.	.	MAF_USDA=18.824
NC_035092.1	29874790	.	T	C	.	.	MAF_INRAE=26.316
NC_035092.1	29874820	.	G	A	.	.	MAF_INRAE=3.165
NC_035092.1	29874885	.	A	G	.	.	MAF_INRAE=6.329;MAF_USDA=9.412
NC_035092.1	29875031	.	G	A	.	.	MAF_USDA=2.353
NC_035092.1	29875090	.	C	T	.	.	MAF_INRAE=21.053
NC_035092.1	29875213	.	G	A	.	.	MAF_USDA=29.167
NC_035092.1	29875308	.	T	G	.	.	MAF_INRAE=31.013;MAF_USDA=4.918
NC_035092.1	29875340	.	C	A	.	.	MAF_USDA=1.639
NC_035092.1	29875345	.	A	C	.	.	MAF_USDA=2.459
NC_035092.1	29875349	.	C	A	.	.	MAF_USDA=1.639
NC_035092.1	29875404	.	G	A	.	.	MAF_INRAE=13.291;MAF_USDA=4.918
NC_035092.1	29875483	.	G	A	.	.	MAF_USDA=1.639
NC_035092.1	29875557	.	C	T	.	.	MAF_USDA=1.639
NC_035092.1	29875641	.	G	A	.	.	MAF_INRAE=3.165
NC_035092.1	29875652	.	G	A	.	.	MAF_INRAE=3.165
NC_035092.1	29876009	.	T	G	.	.	MAF_INRAE=5.696
NC_035092.1	29876014	.	T	A	.	.	MAF_INRAE=4.167
NC_035092.1	29876059	.	C	G	.	.	MAF_INRAE=26.582;MAF_USDA=35.714
NC_035092.1	29876074	.	A	C	.	.	MAF_USDA=18.644
NC_035092.1	29876261	.	G	A	.	.	MAF_INRAE=10.526
NC_035092.1	29876292	.	G	A	.	.	MAF_USDA=1.667
NC_035092.1	29876341	.	T	G	.	.	MAF_USDA=22.917
NC_035092.1	29876639	.	T	G	.	.	MAF_INRAE=6.329;MAF_USDA=10.241
NC_035092.1	29876813	.	C	G	.	.	MAF_INRAE=15.789
NC_035092.1	29877054	.	T	G	.	.	MAF_INRAE=6.329;MAF_USDA=9.412
NC_035092.1	29877104	.	C	G	.	.	MAF_INRAE=3.165
NC_035092.1	29877136	.	C	T	.	.	MAF_INRAE=13.291;MAF_USDA=4.098
NC_035092.1	29877137	.	G	A	.	.	MAF_INRAE=17.5;MAF_USDA=7.647
NC_035092.1	29877340	.	A	G	.	.	MAF_USDA=1.639
NC_035092.1	29877366	.	G	A	.	.	MAF_USDA=2.459
NC_035092.1	29877381	.	G	C	.	.	MAF_USDA=8.333
NC_035092.1	29877399	.	T	G	.	.	MAF_USDA=8.333
NC_035092.1	29877562	.	C	G	.	.	MAF_USDA=2.353
NC_035092.1	29877771	.	G	T	.	.	MAF_USDA=21.765
NC_035092.1	29877852	.	A	T	.	.	MAF_USDA=4.098
NC_035092.1	29877862	.	C	A	.	.	MAF_INRAE=13.291;MAF_USDA=4.918
NC_035092.1	29877865	.	T	A	.	.	MAF_INRAE=14.167;MAF_USDA=4.918
NC_035092.1	29877868	.	T	C	.	.	MAF_USDA=16.667
NC_035092.1	29877874	.	C	G	.	.	MAF_INRAE=13.291;MAF_USDA=4.918
NC_035092.1	29877879	.	C	A	.	.	MAF_INRAE=14.557;MAF_USDA=6.25
NC_035092.1	29878184	.	T	G	.	.	MAF_USDA=1.639
NC_035092.1	29878476	.	A	C	.	.	MAF_INRAE=10.526
NC_035092.1	29878597	.	C	T	.	.	MAF_USDA=1.639
NC_035092.1	29878709	.	T	C	.	.	MAF_INRAE=30.38;MAF_USDA=4.918
NC_035092.1	29878730	.	C	A	.	.	MAF_USDA=2.459
NC_035092.1	29878921	.	A	C	.	.	MAF_INRAE=20.833;MAF_USDA=13.934
NC_035092.1	29878983	.	A	G	.	.	MAF_INRAE=6.329;MAF_USDA=17.647
NC_035092.1	29878988	.	T	C	.	.	MAF_USDA=2.459
NC_035092.1	29879012	.	T	A	.	.	MAF_INRAE=30.38;MAF_USDA=4.098
NC_035092.1	29879721	.	C	G	.	.	MAF_INRAE=3.165
NC_035092.1	29879738	.	G	C	.	.	MAF_INRAE=6.329;MAF_USDA=17.059
NC_035092.1	29879802	.	G	A	.	.	MAF_INRAE=21.053
NC_035092.1	29879896	.	C	G	.	.	MAF_USDA=5.294
NC_035092.1	29880045	.	A	G	.	.	MAF_USDA=6.471
NC_035092.1	29880173	.	G	A	.	.	MAF_USDA=12.5
NC_035092.1	29880229	.	A	G	.	.	MAF_USDA=3.279
NC_035092.1	29880345	.	G	A	.	.	MAF_INRAE=17.089
NC_035092.1	29880590	.	T	A	.	.	MAF_INRAE=16.667;MAF_USDA=1.765
NC_035092.1	29880591	.	T	A	.	.	MAF_USDA=5.294
NC_035092.1	29880592	.	C	T	.	.	MAF_USDA=5.294
NC_035092.1	29880619	.	C	G	.	.	MAF_USDA=2.459
NC_035092.1	29880700	.	T	C	.	.	MAF_USDA=5.294
NC_035092.1	29880747	.	G	T	.	.	MAF_INRAE=16.667;MAF_USDA=1.765
NC_035092.1	29880762	.	C	T	.	.	MAF_INRAE=10.127;MAF_USDA=21.765
NC_035092.1	29880925	.	T	A	.	.	MAF_INRAE=6.329;MAF_USDA=17.647
NC_035092.1	29881328	.	G	A	.	.	MAF_INRAE=3.165;MAF_USDA=21.176
NC_035092.1	29881384	.	T	C	.	.	MAF_INRAE=10.526
NC_035092.1	29881676	.	C	A	.	.	MAF_INRAE=30.38;MAF_USDA=4.918
NC_035092.1	29881766	.	C	T	.	.	MAF_USDA=3.279
NC_035092.1	29881783	.	C	G	.	.	MAF_INRAE=10.526;MAF_USDA=4.167
NC_035092.1	29881939	.	C	A	.	.	MAF_USDA=5.294
NC_035092.1	29881977	.	C	T	.	.	MAF_USDA=5.294
NC_035092.1	29881994	.	A	G	.	.	MAF_USDA=4.098
NC_035092.1	29882036	.	C	T	.	.	MAF_USDA=18.824
NC_035092.1	29882041	.	A	T	.	.	MAF_INRAE=6.329;MAF_USDA=8.824
NC_035092.1	29882072	.	C	T	.	.	MAF_INRAE=6.329;MAF_USDA=5.294
NC_035092.1	29882121	.	C	T	.	.	MAF_INRAE=17.5;MAF_USDA=20.833
NC_035092.1	29882202	.	A	T	.	.	MAF_USDA=5.294
NC_035092.1	29882292	.	G	A	.	.	MAF_USDA=2.459
NC_035092.1	29882389	.	C	A	.	.	MAF_INRAE=6.329;MAF_USDA=18.824
NC_035092.1	29882474	.	C	A	.	.	MAF_INRAE=10.526
NC_035092.1	29883078	.	G	T	.	.	MAF_USDA=18.033
NC_035092.1	29883128	.	T	A	.	.	MAF_INRAE=32.911;MAF_USDA=35.294
NC_035092.1	29883428	.	A	C	.	.	MAF_INRAE=43.038;MAF_USDA=10.0
NC_035092.1	29883445	.	A	C	.	.	MAF_INRAE=3.165;MAF_USDA=20.588
NC_035092.1	29883464	.	C	A	.	.	MAF_INRAE=3.165;MAF_USDA=21.765
NC_035092.1	29883591	.	G	A	.	.	MAF_INRAE=17.5;MAF_USDA=7.059
NC_035092.1	29883852	.	A	G	.	.	MAF_USDA=2.459
NC_035092.1	29884073	.	G	C	.	.	MAF_USDA=4.918
NC_035092.1	29884115	.	T	G	.	.	MAF_INRAE=3.165;MAF_USDA=21.176
NC_035092.1	29884236	.	A	T	.	.	MAF_USDA=1.639
NC_035092.1	29884267	.	C	A	.	.	MAF_USDA=4.098
NC_035092.1	29884308	.	G	T	.	.	MAF_INRAE=18.987;MAF_USDA=20.0
NC_035092.1	29884386	.	C	A	.	.	MAF_INRAE=6.329;MAF_USDA=15.882
NC_035092.1	29884429	.	A	T	.	.	MAF_INRAE=15.833;MAF_USDA=10.417
NC_035092.1	29884448	.	A	C	.	.	MAF_USDA=1.639
NC_035092.1	29884647	.	G	A	.	.	MAF_INRAE=5.263
NC_035092.1	29884740	.	G	T	.	.	MAF_USDA=18.824
NC_035092.1	29884864	.	G	A	.	.	MAF_INRAE=6.329;MAF_USDA=6.471
NC_035092.1	29884928	.	A	G	.	.	MAF_USDA=7.377
NC_035092.1	29884929	.	G	T	.	.	MAF_INRAE=6.329;MAF_USDA=16.471
NC_035092.1	29885009	.	C	T	.	.	MAF_USDA=9.016
NC_035092.1	29885071	.	A	C	.	.	MAF_USDA=8.235
NC_035092.1	29885220	.	G	A	.	.	MAF_INRAE=6.329;MAF_USDA=15.294
NC_035092.1	29885296	.	A	T	.	.	MAF_USDA=12.5
NC_035092.1	29885392	.	G	A	.	.	MAF_INRAE=5.0
NC_035092.1	29885492	.	C	T	.	.	MAF_INRAE=3.333
NC_035092.1	29885633	.	T	A	.	.	MAF_INRAE=10.526;MAF_USDA=10.417
NC_035092.1	29886832	.	C	A	.	.	MAF_USDA=1.639
NC_035092.1	29887377	.	C	T	.	.	MAF_INRAE=2.532;MAF_USDA=18.824
NC_035092.1	29887396	.	A	T	.	.	MAF_INRAE=6.329;MAF_USDA=7.059
NC_035092.1	29887532	.	A	T	.	.	MAF_INRAE=10.526
NC_035092.1	29887613	.	G	A	.	.	MAF_INRAE=15.789;MAF_USDA=4.098
NC_035092.1	29887673	.	A	G	.	.	MAF_USDA=4.167
NC_035092.1	29888689	.	C	A	.	.	MAF_USDA=11.475
NC_035092.1	29888699	.	T	G	.	.	MAF_INRAE=3.797;MAF_USDA=17.213
NC_035092.1	29888753	.	T	G	.	.	MAF_INRAE=15.833;MAF_USDA=7.059
NC_035092.1	29888773	.	C	A	.	.	MAF_USDA=4.098
NC_035092.1	29888793	.	C	T	.	.	MAF_INRAE=6.962;MAF_USDA=17.857
NC_035092.1	29888934	.	T	A	.	.	MAF_INRAE=15.0
NC_035092.1	29888935	.	T	A	.	.	MAF_INRAE=15.0
NC_035092.1	29889002	.	T	A	.	.	MAF_USDA=1.695
NC_035092.1	29889111	.	C	A	.	.	MAF_USDA=1.639
NC_035092.1	29889254	.	G	A	.	.	MAF_USDA=5.294
NC_035092.1	29889391	.	C	A	.	.	MAF_INRAE=17.5;MAF_USDA=6.471
NC_035092.1	29889465	.	C	A	.	.	MAF_INRAE=9.494;MAF_USDA=47.647
NC_035092.1	29889833	.	G	A	.	.	MAF_INRAE=29.747;MAF_USDA=4.098
NC_035092.1	29889923	.	A	C	.	.	MAF_INRAE=3.165;MAF_USDA=21.176
NC_035092.1	29889953	.	A	C	.	.	MAF_USDA=7.059
NC_035092.1	29890075	.	C	G	.	.	MAF_USDA=2.459
NC_035092.1	29890122	.	A	T	.	.	MAF_INRAE=18.333;MAF_USDA=20.833
NC_035092.1	29890282	.	C	A	.	.	MAF_USDA=5.294
NC_035092.1	29890294	.	C	T	.	.	MAF_INRAE=29.747;MAF_USDA=4.098
NC_035092.1	29890360	.	C	T	.	.	MAF_USDA=1.639
NC_035092.1	29890436	.	G	T	.	.	MAF_USDA=5.882
NC_035092.1	29890493	.	C	A	.	.	MAF_USDA=10.656
NC_035092.1	29890495	.	T	A	.	.	MAF_USDA=10.656
NC_035092.1	29890530	.	T	C	.	.	MAF_INRAE=3.165
NC_035092.1	29890686	.	C	T	.	.	MAF_USDA=10.656
NC_035092.1	29890782	.	G	T	.	.	MAF_INRAE=19.62;MAF_USDA=2.353
NC_035092.1	29890783	.	A	G	.	.	MAF_INRAE=30.38;MAF_USDA=4.918
NC_035092.1	29890915	.	A	T	.	.	MAF_USDA=4.098
NC_035092.1	29890925	.	T	C	.	.	MAF_USDA=4.918
NC_035092.1	29890932	.	A	G	.	.	MAF_INRAE=4.167
NC_035092.1	29891001	.	C	T	.	.	MAF_INRAE=5.0
NC_035092.1	29891164	.	G	A	.	.	MAF_USDA=1.639
NC_035092.1	29891183	.	T	A	.	.	MAF_USDA=9.016
NC_035092.1	29891187	.	C	T	.	.	MAF_INRAE=26.316;MAF_USDA=1.639
NC_035092.1	29891269	.	G	T	.	.	MAF_INRAE=33.544;MAF_USDA=31.176
NC_035092.1	29891426	.	A	T	.	.	MAF_INRAE=2.532;MAF_USDA=32.941
NC_035092.1	29891459	.	C	T	.	.	MAF_INRAE=31.013;MAF_USDA=4.918
NC_035092.1	29891514	.	C	T	.	.	MAF_USDA=1.639
NC_035092.1	29891569	.	A	G	.	.	MAF_INRAE=19.62;MAF_USDA=2.353
NC_035092.1	29891664	.	T	C	.	.	MAF_USDA=6.471
NC_035092.1	29891811	.	A	C	.	.	MAF_USDA=13.115
NC_035092.1	29891825	.	G	A	.	.	MAF_USDA=3.279
NC_035092.1	29891826	.	G	A	.	.	MAF_USDA=3.279
NC_035092.1	29891880	.	A	G	.	.	MAF_INRAE=36.709;MAF_USDA=20.588
NC_035092.1	29891909	.	C	T	.	.	MAF_INRAE=16.667;MAF_USDA=20.833
NC_035092.1	29891913	.	G	C	.	.	MAF_INRAE=36.709;MAF_USDA=11.765
NC_035092.1	29892044	.	G	T	.	.	MAF_USDA=5.882
NC_035092.1	29892135	.	A	G	.	.	MAF_INRAE=1.667;MAF_USDA=4.118
NC_035092.1	29892203	.	T	C	.	.	MAF_USDA=4.918
NC_035092.1	29892252	.	G	T	.	.	MAF_USDA=1.639
NC_035092.1	29892497	.	A	C	.	.	MAF_INRAE=36.709;MAF_USDA=11.176
NC_035092.1	29892523	.	G	A	.	.	MAF_INRAE=36.709;MAF_USDA=20.588
NC_035092.1	29892608	.	T	A	.	.	MAF_INRAE=27.215;MAF_USDA=34.118
NC_035092.1	29892694	.	A	G	.	.	MAF_INRAE=18.333;MAF_USDA=20.833
NC_035092.1	29892728	.	G	A	.	.	MAF_INRAE=18.987;MAF_USDA=2.353
NC_035092.1	29892999	.	A	G	.	.	MAF_USDA=15.574
NC_035092.1	29893005	.	G	A	.	.	MAF_USDA=14.754
NC_035092.1	29893011	.	A	G	.	.	MAF_USDA=11.475
NC_035092.1	29893022	.	C	T	.	.	MAF_USDA=9.836
NC_035092.1	29893030	.	C	T	.	.	MAF_USDA=5.833
NC_035092.1	29893032	.	T	C	.	.	MAF_USDA=3.279
NC_035092.1	29893093	.	C	T	.	.	MAF_USDA=4.918
NC_035092.1	29893307	.	G	A	.	.	MAF_USDA=11.475
NC_035092.1	29893344	.	A	G	.	.	MAF_INRAE=17.089
NC_035092.1	29893395	.	C	G	.	.	MAF_INRAE=3.165;MAF_USDA=19.048
NC_035092.1	29893412	.	C	A	.	.	MAF_USDA=5.882
NC_035092.1	29893454	.	G	A	.	.	MAF_INRAE=39.873;MAF_USDA=48.214
NC_035092.1	29893704	.	A	C	.	.	MAF_USDA=1.639
NC_035092.1	29893785	.	G	A	.	.	MAF_USDA=1.639
NC_035092.1	29893886	.	A	G	.	.	MAF_INRAE=6.329;MAF_USDA=8.235
NC_035092.1	29893936	.	C	T	.	.	MAF_USDA=1.639
NC_035092.1	29894050	.	G	A	.	.	MAF_USDA=3.279
NC_035092.1	29894235	.	A	G	.	.	MAF_INRAE=6.329;MAF_USDA=8.235
NC_035092.1	29894289	.	A	G	.	.	MAF_USDA=10.417
NC_035092.1	29894348	.	C	T	.	.	MAF_USDA=6.667
NC_035092.1	29894430	.	G	A	.	.	MAF_INRAE=39.873;MAF_USDA=46.471
NC_035092.1	29894447	.	G	C	.	.	MAF_USDA=9.836
NC_035092.1	29894449	.	C	A	.	.	MAF_USDA=9.836
NC_035092.1	29894498	.	C	A	.	.	MAF_USDA=11.475
NC_035092.1	29894528	.	C	T	.	.	MAF_USDA=10.656
NC_035092.1	29894608	.	T	G	.	.	MAF_INRAE=39.873;MAF_USDA=47.059
NC_035092.1	29894744	.	C	A	.	.	MAF_USDA=9.836
NC_035092.1	29894758	.	G	A	.	.	MAF_INRAE=3.165
NC_035092.1	29894780	.	T	G	.	.	MAF_USDA=2.459
NC_035092.1	29894843	.	G	A	.	.	MAF_USDA=2.459
NC_035092.1	29894897	.	T	G	.	.	MAF_USDA=12.295
NC_035092.1	29895092	.	C	G	.	.	MAF_INRAE=6.329;MAF_USDA=7.647
NC_035092.1	29895100	.	C	T	.	.	MAF_USDA=7.059
NC_035092.1	29895107	.	T	G	.	.	MAF_USDA=12.941
NC_035092.1	29895212	.	T	C	.	.	MAF_USDA=2.459
NC_035092.1	29895345	.	G	A	.	.	MAF_USDA=2.459
NC_035092.1	29895373	.	C	A	.	.	MAF_USDA=2.459
NC_035092.1	29895400	.	C	T	.	.	MAF_USDA=12.295
NC_035092.1	29895465	.	T	A	.	.	MAF_USDA=4.098
NC_035092.1	29895824	.	G	C	.	.	MAF_USDA=1.639
NC_035092.1	29895840	.	C	G	.	.	MAF_USDA=1.639
NC_035092.1	29895847	.	G	A	.	.	MAF_USDA=1.639
NC_035092.1	29896170	.	T	A	.	.	MAF_USDA=1.639
NC_035092.1	29896200	.	C	T	.	.	MAF_USDA=14.706
NC_035092.1	29896295	.	G	A	.	.	MAF_INRAE=3.165
NC_035092.1	29896407	.	G	T	.	.	MAF_INRAE=6.329;MAF_USDA=7.647
NC_035092.1	29896413	.	G	T	.	.	MAF_INRAE=6.329;MAF_USDA=7.647
NC_035092.1	29896900	.	A	G	.	.	MAF_USDA=7.647
NC_035092.1	29896907	.	T	C	.	.	MAF_USDA=8.824
NC_035092.1	29896910	.	C	T	.	.	MAF_USDA=8.824
NC_035092.1	29897130	.	T	A	.	.	MAF_INRAE=30.38;MAF_USDA=4.918
NC_035092.1	29897148	.	C	T	.	.	MAF_INRAE=3.165;MAF_USDA=15.574
NC_035092.1	29897290	.	A	C	.	.	MAF_USDA=1.639
NC_035092.1	29897494	.	T	G	.	.	MAF_INRAE=17.5
NC_035092.1	29897546	.	A	G	.	.	MAF_USDA=4.918
NC_035092.1	29897633	.	A	G	.	.	MAF_INRAE=22.785;MAF_USDA=29.412
NC_035092.1	29897790	.	G	C	.	.	MAF_USDA=1.639
NC_035092.1	29897912	.	C	A	.	.	MAF_INRAE=30.38;MAF_USDA=4.098
NC_035092.1	29897990	.	A	G	.	.	MAF_INRAE=45.57;MAF_USDA=45.882
NC_035092.1	29898177	.	C	A	.	.	MAF_USDA=7.059
NC_035092.1	29898447	.	A	T	.	.	MAF_USDA=8.235
NC_035092.1	29898821	.	T	C	.	.	MAF_USDA=1.639
NC_035092.1	29899069	.	A	G	.	.	MAF_USDA=1.639
NC_035092.1	29899076	.	G	A	.	.	MAF_USDA=1.639
NC_035092.1	29899148	.	C	A	.	.	MAF_USDA=2.459
NC_035092.1	29899268	.	C	T	.	.	MAF_INRAE=22.152;MAF_USDA=24.118
NC_035092.1	29899452	.	A	G	.	.	MAF_USDA=1.639
NC_035092.1	29899530	.	T	G	.	.	MAF_USDA=12.5
NC_035092.1	29899606	.	C	T	.	.	MAF_INRAE=19.62;MAF_USDA=10.588
NC_035092.1	29899607	.	G	A	.	.	MAF_USDA=1.639
NC_035092.1	29899650	.	A	G	.	.	MAF_INRAE=40.506;MAF_USDA=33.529
NC_035092.1	29899715	.	A	C	.	.	MAF_USDA=1.639
NC_035092.1	29899908	.	A	G	.	.	MAF_INRAE=46.203;MAF_USDA=34.706
NC_035092.1	29899925	.	G	A	.	.	MAF_USDA=3.279
NC_035092.1	29899982	.	C	T	.	.	MAF_USDA=2.941
NC_035092.1	29900064	.	G	A	.	.	MAF_USDA=8.235
NC_035092.1	29900114	.	A	G	.	.	MAF_USDA=13.934
NC_035092.1	29900115	.	A	G	.	.	MAF_USDA=13.934
NC_035092.1	29900146	.	G	A	.	.	MAF_USDA=8.235
NC_035092.1	29900254	.	G	T	.	.	MAF_INRAE=45.57;MAF_USDA=44.706
NC_035092.1	29900306	.	C	T	.	.	MAF_INRAE=17.089;MAF_USDA=8.235
NC_035092.1	29900473	.	G	A	.	.	MAF_INRAE=10.526;MAF_USDA=1.765
NC_035092.1	29900593	.	G	T	.	.	MAF_USDA=7.647
NC_035092.1	29900867	.	T	A	.	.	MAF_USDA=43.75
NC_035092.1	29901227	.	C	A	.	.	MAF_INRAE=17.5;MAF_USDA=6.471
NC_035092.1	29901323	.	A	T	.	.	MAF_INRAE=15.833;MAF_USDA=1.765
NC_035092.1	29901360	.	G	A	.	.	MAF_INRAE=30.38;MAF_USDA=4.918
NC_035092.1	29901383	.	G	T	.	.	MAF_USDA=3.279
NC_035092.1	29901390	.	G	T	.	.	MAF_USDA=1.639
NC_035092.1	29901523	.	T	C	.	.	MAF_INRAE=39.241;MAF_USDA=31.176
NC_035092.1	29901557	.	C	A	.	.	MAF_INRAE=17.5;MAF_USDA=20.833
NC_035092.1	29901565	.	C	A	.	.	MAF_INRAE=3.165;MAF_USDA=20.0
NC_035092.1	29901601	.	C	A	.	.	MAF_USDA=7.059
NC_035092.1	29901702	.	A	G	.	.	MAF_INRAE=46.203;MAF_USDA=35.294
NC_035092.1	29901704	.	C	T	.	.	MAF_INRAE=2.532
NC_035092.1	29901714	.	T	G	.	.	MAF_INRAE=15.833
NC_035092.1	29901722	.	T	C	.	.	MAF_USDA=5.738
NC_035092.1	29901723	.	G	A	.	.	MAF_USDA=4.918
NC_035092.1	29901729	.	C	A	.	.	MAF_USDA=4.918
NC_035092.1	29901749	.	T	G	.	.	MAF_USDA=7.377
NC_035092.1	29901750	.	A	G	.	.	MAF_USDA=4.918
NC_035092.1	29901753	.	G	A	.	.	MAF_USDA=7.377
NC_035092.1	29901772	.	T	C	.	.	MAF_USDA=5.738
NC_035092.1	29901857	.	A	C	.	.	MAF_USDA=11.475
NC_035092.1	29901876	.	C	G	.	.	MAF_USDA=4.918
NC_035092.1	29901882	.	T	C	.	.	MAF_USDA=5.738
NC_035092.1	29902027	.	C	A	.	.	MAF_INRAE=6.329;MAF_USDA=5.294
NC_035092.1	29902150	.	G	T	.	.	MAF_INRAE=21.053
NC_035092.1	29902205	.	G	A	.	.	MAF_INRAE=17.5;MAF_USDA=20.833
NC_035092.1	29902228	.	A	G	.	.	MAF_USDA=44.706
NC_035092.1	29902233	.	A	T	.	.	MAF_USDA=12.295
NC_035092.1	29902483	.	A	T	.	.	MAF_USDA=5.294
NC_035092.1	29902486	.	C	T	.	.	MAF_USDA=12.5
NC_035092.1	29902491	.	C	T	.	.	MAF_USDA=2.459
NC_035092.1	29902501	.	C	T	.	.	MAF_USDA=6.25
NC_035092.1	29902591	.	G	T	.	.	MAF_USDA=4.098
NC_035092.1	29902598	.	C	T	.	.	MAF_USDA=1.639
NC_035092.1	29902664	.	C	G	.	.	MAF_INRAE=27.5
NC_035092.1	29902665	.	T	G	.	.	MAF_INRAE=27.5
NC_035092.1	29902683	.	G	A	.	.	MAF_INRAE=48.734
NC_035092.1	29902685	.	A	C	.	.	MAF_USDA=1.639
NC_035092.1	29902867	.	A	G	.	.	MAF_INRAE=42.5;MAF_USDA=33.529
NC_035092.1	29903018	.	T	G	.	.	MAF_USDA=9.167
NC_035092.1	29903056	.	G	T	.	.	MAF_USDA=5.294
NC_035092.1	29903154	.	T	A	.	.	MAF_USDA=2.459
NC_035092.1	29903169	.	C	G	.	.	MAF_USDA=8.235
NC_035092.1	29903236	.	A	C	.	.	MAF_INRAE=17.089
NC_035092.1	29903346	.	T	C	.	.	MAF_USDA=6.471
NC_035092.1	29903362	.	A	T	.	.	MAF_INRAE=10.127;MAF_USDA=22.024
NC_035092.1	29903641	.	C	G	.	.	MAF_INRAE=45.57;MAF_USDA=33.529
NC_035092.1	29903738	.	G	A	.	.	MAF_INRAE=42.405;MAF_USDA=34.118
NC_035092.1	29903828	.	T	C	.	.	MAF_USDA=10.656
NC_035092.1	29903965	.	G	A	.	.	MAF_INRAE=46.203;MAF_USDA=45.294
NC_035092.1	29904014	.	T	C	.	.	MAF_INRAE=17.089;MAF_USDA=9.016
NC_035092.1	29904170	.	C	T	.	.	MAF_USDA=2.459
NC_035092.1	29904217	.	C	A	.	.	MAF_USDA=1.639
NC_035092.1	29904241	.	G	T	.	.	MAF_USDA=5.294
NC_035092.1	29904322	.	G	A	.	.	MAF_USDA=1.639
NC_035092.1	29904887	.	C	A	.	.	MAF_INRAE=45.57;MAF_USDA=33.929
NC_035092.1	29905206	.	G	T	.	.	MAF_USDA=7.738
NC_035092.1	29905247	.	C	A	.	.	MAF_USDA=1.639
NC_035092.1	29905299	.	G	T	.	.	MAF_INRAE=21.053
NC_035092.1	29905482	.	C	T	.	.	MAF_USDA=5.738
NC_035092.1	29905644	.	C	T	.	.	MAF_INRAE=45.57;MAF_USDA=44.706
NC_035092.1	29905704	.	C	T	.	.	MAF_USDA=5.738
NC_035092.1	29905821	.	G	T	.	.	MAF_USDA=4.098
NC_035092.1	29906012	.	G	A	.	.	MAF_USDA=1.639
NC_035092.1	29906029	.	T	C	.	.	MAF_USDA=1.639
NC_035092.1	29906256	.	C	G	.	.	MAF_INRAE=3.165;MAF_USDA=20.588
NC_035092.1	29906263	.	C	T	.	.	MAF_USDA=12.295
NC_035092.1	29906444	.	T	A	.	.	MAF_INRAE=43.038;MAF_USDA=35.294
NC_035092.1	29906451	.	T	C	.	.	MAF_INRAE=5.696;MAF_USDA=5.294
NC_035092.1	29906517	.	G	C	.	.	MAF_INRAE=4.167
NC_035092.1	29906687	.	C	A	.	.	MAF_USDA=4.167
NC_035092.1	29907227	.	C	T	.	.	MAF_USDA=4.098
NC_035092.1	29907255	.	A	T	.	.	MAF_USDA=4.098
NC_035092.1	29907278	.	G	A	.	.	MAF_USDA=4.098
NC_035092.1	29907279	.	G	C	.	.	MAF_USDA=4.098
NC_035092.1	29907325	.	T	A	.	.	MAF_USDA=1.639
NC_035092.1	29907326	.	G	T	.	.	MAF_USDA=1.639
NC_035092.1	29907482	.	C	T	.	.	MAF_USDA=1.639
NC_035092.1	29907492	.	G	A	.	.	MAF_INRAE=30.38;MAF_USDA=4.918
NC_035092.1	29908082	.	T	A	.	.	MAF_USDA=2.459
NC_035092.1	29908091	.	T	G	.	.	MAF_USDA=5.882
NC_035092.1	29908115	.	A	C	.	.	MAF_INRAE=6.329;MAF_USDA=12.353
NC_035092.1	29908244	.	A	C	.	.	MAF_INRAE=3.165
NC_035092.1	29908323	.	C	T	.	.	MAF_INRAE=10.127;MAF_USDA=22.941
NC_035092.1	29908393	.	A	T	.	.	MAF_INRAE=30.38;MAF_USDA=12.941
NC_035092.1	29908458	.	G	A	.	.	MAF_INRAE=6.329;MAF_USDA=5.294
NC_035092.1	29908545	.	T	C	.	.	MAF_USDA=6.471
NC_035092.1	29908595	.	G	A	.	.	MAF_USDA=1.639
NC_035092.1	29908866	.	C	T	.	.	MAF_USDA=3.279
NC_035092.1	29908892	.	T	A	.	.	MAF_USDA=1.639
NC_035092.1	29908928	.	C	T	.	.	MAF_USDA=7.647
NC_035092.1	29909041	.	T	G	.	.	MAF_INRAE=41.772;MAF_USDA=39.412
NC_035092.1	29909071	.	T	G	.	.	MAF_USDA=3.279
NC_035092.1	29909073	.	A	C	.	.	MAF_USDA=5.738
NC_035092.1	29909095	.	G	A	.	.	MAF_INRAE=41.139;MAF_USDA=39.412
NC_035092.1	29909098	.	C	T	.	.	MAF_USDA=2.459
NC_035092.1	29909102	.	T	A	.	.	MAF_INRAE=6.329;MAF_USDA=4.706
NC_035092.1	29909116	.	G	A	.	.	MAF_USDA=2.459
NC_035092.1	29909638	.	C	G	.	.	MAF_USDA=1.639
NC_035092.1	29909751	.	C	T	.	.	MAF_USDA=8.197
NC_035092.1	29909853	.	T	C	.	.	MAF_INRAE=41.139;MAF_USDA=40.0
NC_035092.1	29910414	.	A	C	.	.	MAF_INRAE=5.263
NC_035092.1	29910458	.	A	C	.	.	MAF_USDA=8.235
NC_035092.1	29910549	.	A	C	.	.	MAF_USDA=5.738
NC_035092.1	29910705	.	G	A	.	.	MAF_INRAE=13.291;MAF_USDA=4.918
NC_035092.1	29910779	.	G	T	.	.	MAF_INRAE=6.329;MAF_USDA=5.294
NC_035092.1	29910857	.	C	T	.	.	MAF_USDA=5.738
NC_035092.1	29910967	.	G	A	.	.	MAF_USDA=2.459
NC_035092.1	29911092	.	T	G	.	.	MAF_USDA=9.167
NC_035092.1	29911353	.	G	A	.	.	MAF_USDA=12.5
NC_035092.1	29911392	.	A	T	.	.	MAF_USDA=2.459
NC_035092.1	29911434	.	A	G	.	.	MAF_INRAE=24.051
NC_035092.1	29911668	.	A	G	.	.	MAF_USDA=2.459
NC_035092.1	29911769	.	T	A	.	.	MAF_INRAE=5.263
NC_035092.1	29911839	.	G	A	.	.	MAF_USDA=8.235
NC_035092.1	29912084	.	G	A	.	.	MAF_USDA=7.647
NC_035092.1	29912367	.	C	T	.	.	MAF_INRAE=6.329;MAF_USDA=4.762
NC_035092.1	29912592	.	C	T	.	.	MAF_USDA=2.459
NC_035092.1	29912649	.	C	A	.	.	MAF_USDA=9.167
NC_035092.1	29912685	.	T	A	.	.	MAF_INRAE=27.215;MAF_USDA=37.5
NC_035092.1	29912780	.	C	T	.	.	MAF_INRAE=6.329;MAF_USDA=5.294
NC_035092.1	29912807	.	T	C	.	.	MAF_USDA=1.639
NC_035092.1	29912859	.	G	T	.	.	MAF_USDA=8.197
NC_035092.1	29912915	.	A	T	.	.	MAF_USDA=7.647
NC_035092.1	29912980	.	G	A	.	.	MAF_USDA=8.197
NC_035092.1	29913207	.	A	T	.	.	MAF_USDA=8.197
NC_035092.1	29913265	.	A	C	.	.	MAF_USDA=2.459
NC_035092.1	29913391	.	T	C	.	.	MAF_USDA=19.167
NC_035092.1	29913439	.	T	G	.	.	MAF_USDA=2.5
NC_035092.1	29913491	.	A	G	.	.	MAF_USDA=8.333
NC_035092.1	29913572	.	G	A	.	.	MAF_INRAE=17.089;MAF_USDA=10.119
NC_035092.1	29913576	.	G	A	.	.	MAF_INRAE=6.667;MAF_USDA=4.167
NC_035092.1	29913645	.	C	T	.	.	MAF_INRAE=41.139;MAF_USDA=45.238
NC_035092.1	29914380	.	A	G	.	.	MAF_USDA=12.5
NC_035092.1	29914755	.	A	T	.	.	MAF_USDA=1.667
NC_035092.1	29914809	.	A	C	.	.	MAF_INRAE=5.263
NC_035092.1	29916002	.	C	T	.	.	MAF_INRAE=36.842;MAF_USDA=14.706
NC_035092.1	29916099	.	C	A	.	.	MAF_INRAE=3.333
NC_035092.1	29916135	.	A	G	.	.	MAF_INRAE=3.333
NC_035092.1	29916161	.	T	G	.	.	MAF_INRAE=5.0
NC_035092.1	29916177	.	C	A	.	.	MAF_INRAE=5.0
NC_035092.1	29916178	.	C	G	.	.	MAF_INRAE=5.0
NC_035092.1	29916220	.	G	C	.	.	MAF_USDA=5.738
NC_035092.1	29916269	.	G	C	.	.	MAF_USDA=1.639
NC_035092.1	29916325	.	T	C	.	.	MAF_USDA=2.459
NC_035092.1	29916373	.	G	A	.	.	MAF_USDA=28.235
NC_035092.1	29916508	.	T	C	.	.	MAF_INRAE=36.842
NC_035092.1	29916755	.	T	G	.	.	MAF_USDA=3.279
NC_035092.1	29916829	.	G	A	.	.	MAF_USDA=1.639
NC_035092.1	29916857	.	G	A	.	.	MAF_USDA=12.5
NC_035092.1	29916858	.	T	G	.	.	MAF_USDA=12.5
NC_035092.1	29917125	.	A	T	.	.	MAF_USDA=2.459
NC_035092.1	29917237	.	T	G	.	.	MAF_INRAE=24.051;MAF_USDA=15.294
NC_035092.1	29917247	.	A	T	.	.	MAF_USDA=5.738
NC_035092.1	29917307	.	T	G	.	.	MAF_USDA=5.738
NC_035092.1	29917342	.	T	C	.	.	MAF_USDA=13.529
NC_035092.1	29917471	.	T	C	.	.	MAF_USDA=2.459
NC_035092.1	29917615	.	C	G	.	.	MAF_INRAE=17.089;MAF_USDA=8.235
NC_035092.1	29917679	.	C	A	.	.	MAF_USDA=2.459
NC_035092.1	29917749	.	A	G	.	.	MAF_USDA=1.639
NC_035092.1	29917812	.	G	A	.	.	MAF_USDA=2.459
NC_035092.1	29917856	.	G	A	.	.	MAF_INRAE=10.127;MAF_USDA=22.353
NC_035092.1	29917891	.	C	T	.	.	MAF_USDA=3.279
NC_035092.1	29917913	.	C	T	.	.	MAF_INRAE=17.089
NC_035092.1	29917973	.	C	T	.	.	MAF_INRAE=24.051;MAF_USDA=15.294
NC_035092.1	29917979	.	C	A	.	.	MAF_USDA=1.639
NC_035092.1	29918046	.	C	T	.	.	MAF_USDA=1.639
NC_035092.1	29918099	.	C	A	.	.	MAF_INRAE=6.329;MAF_USDA=5.294
NC_035092.1	29918163	.	G	T	.	.	MAF_INRAE=14.557;MAF_USDA=2.941
NC_035092.1	29918186	.	T	G	.	.	MAF_INRAE=6.329;MAF_USDA=5.294
NC_035092.1	29918222	.	A	C	.	.	MAF_USDA=14.706
NC_035092.1	29918305	.	T	C	.	.	MAF_USDA=4.167
NC_035092.1	29918388	.	G	A	.	.	MAF_USDA=16.667
NC_035092.1	29918389	.	A	G	.	.	MAF_USDA=14.583
NC_035092.1	29918411	.	C	T	.	.	MAF_USDA=1.639
NC_035092.1	29918457	.	C	T	.	.	MAF_INRAE=7.5
NC_035092.1	29918591	.	A	G	.	.	MAF_USDA=5.738
NC_035092.1	29918818	.	G	A	.	.	MAF_USDA=2.941
NC_035092.1	29918883	.	T	G	.	.	MAF_INRAE=5.263
NC_035092.1	29918941	.	T	A	.	.	MAF_USDA=2.459
NC_035092.1	29919074	.	A	T	.	.	MAF_INRAE=30.833
NC_035092.1	29919184	.	A	C	.	.	MAF_USDA=14.706
NC_035092.1	29919281	.	T	C	.	.	MAF_INRAE=23.418;MAF_USDA=17.059
NC_035092.1	29919472	.	T	A	.	.	MAF_USDA=1.639
NC_035092.1	29919491	.	A	G	.	.	MAF_USDA=1.639
NC_035092.1	29919494	.	C	A	.	.	MAF_INRAE=17.089
NC_035092.1	29919605	.	T	C	.	.	MAF_USDA=9.016
NC_035092.1	29919670	.	G	A	.	.	MAF_INRAE=17.089
NC_035092.1	29919976	.	C	T	.	.	MAF_INRAE=21.053
NC_035092.1	29919977	.	G	A	.	.	MAF_USDA=16.471
NC_035092.1	29920077	.	A	C	.	.	MAF_INRAE=17.089
NC_035092.1	29920087	.	G	A	.	.	MAF_USDA=5.738
NC_035092.1	29920128	.	T	G	.	.	MAF_USDA=2.459
NC_035092.1	29920316	.	G	A	.	.	MAF_USDA=9.016
NC_035092.1	29920338	.	G	T	.	.	MAF_USDA=16.471
NC_035092.1	29920363	.	C	A	.	.	MAF_INRAE=35.443;MAF_USDA=48.235
NC_035092.1	29920451	.	C	T	.	.	MAF_INRAE=17.5;MAF_USDA=6.471
NC_035092.1	29920525	.	G	T	.	.	MAF_INRAE=18.333;MAF_USDA=1.639
NC_035092.1	29920583	.	A	T	.	.	MAF_USDA=22.941
NC_035092.1	29920718	.	G	A	.	.	MAF_INRAE=36.709;MAF_USDA=48.235
NC_035092.1	29921289	.	G	T	.	.	MAF_USDA=7.647
NC_035092.1	29921321	.	G	A	.	.	MAF_USDA=7.647
NC_035092.1	29921423	.	C	T	.	.	MAF_USDA=1.639
NC_035092.1	29921499	.	T	G	.	.	MAF_INRAE=22.152;MAF_USDA=7.647
NC_035092.1	29921512	.	A	G	.	.	MAF_USDA=6.471
NC_035092.1	29921551	.	T	C	.	.	MAF_INRAE=37.975;MAF_USDA=45.294
NC_035092.1	29921575	.	A	T	.	.	MAF_INRAE=10.526;MAF_USDA=10.417
NC_035092.1	29921606	.	C	T	.	.	MAF_INRAE=10.526
NC_035092.1	29921634	.	A	G	.	.	MAF_USDA=22.941
NC_035092.1	29921680	.	T	A	.	.	MAF_USDA=15.294
NC_035092.1	29922011	.	C	T	.	.	MAF_INRAE=31.013;MAF_USDA=35.294
NC_035092.1	29922088	.	C	T	.	.	MAF_INRAE=37.975;MAF_USDA=47.647
NC_035092.1	29922124	.	A	T	.	.	MAF_INRAE=37.975;MAF_USDA=45.294
NC_035092.1	29922137	.	G	T	.	.	MAF_USDA=5.294
NC_035092.1	29922280	.	T	C	.	.	MAF_INRAE=38.608;MAF_USDA=47.647
NC_035092.1	29922346	.	A	G	.	.	MAF_USDA=7.647
NC_035092.1	29922427	.	T	C	.	.	MAF_INRAE=5.0
NC_035092.1	29922510	.	A	G	.	.	MAF_INRAE=37.975;MAF_USDA=40.588
NC_035092.1	29922630	.	T	G	.	.	MAF_INRAE=15.823;MAF_USDA=40.588
NC_035092.1	29922631	.	T	G	.	.	MAF_INRAE=14.167;MAF_USDA=40.0
NC_035092.1	29922761	.	A	T	.	.	MAF_INRAE=36.842;MAF_USDA=45.833
NC_035092.1	29922782	.	T	A	.	.	MAF_USDA=2.459
NC_035092.1	29922893	.	C	T	.	.	MAF_INRAE=37.975;MAF_USDA=50.0
NC_035092.1	29922896	.	C	T	.	.	MAF_USDA=25.0
NC_035092.1	29922900	.	C	T	.	.	MAF_USDA=2.459
NC_035092.1	29922901	.	G	A	.	.	MAF_USDA=5.294
NC_035092.1	29922904	.	G	A	.	.	MAF_USDA=29.167
NC_035092.1	29923029	.	C	T	.	.	MAF_INRAE=22.152;MAF_USDA=7.647
NC_035092.1	29923043	.	G	T	.	.	MAF_USDA=5.738
NC_035092.1	29923135	.	C	T	.	.	MAF_INRAE=15.833;MAF_USDA=1.765
NC_035092.1	29923180	.	A	T	.	.	MAF_USDA=5.738
NC_035092.1	29923475	.	A	G	.	.	MAF_USDA=6.471
NC_035092.1	29923520	.	A	G	.	.	MAF_USDA=5.738
NC_035092.1	29923562	.	A	C	.	.	MAF_INRAE=48.734;MAF_USDA=49.412
NC_035092.1	29923617	.	T	G	.	.	MAF_USDA=4.098
NC_035092.1	29923633	.	A	T	.	.	MAF_INRAE=15.19;MAF_USDA=4.167
NC_035092.1	29923654	.	A	G	.	.	MAF_USDA=1.639
NC_035092.1	29923668	.	G	A	.	.	MAF_INRAE=17.089
NC_035092.1	29923758	.	C	A	.	.	MAF_INRAE=48.734;MAF_USDA=50.0
NC_035092.1	29923762	.	T	C	.	.	MAF_USDA=3.279
NC_035092.1	29923773	.	T	G	.	.	MAF_INRAE=35.443;MAF_USDA=8.824
NC_035092.1	29923784	.	T	A	.	.	MAF_USDA=3.279
NC_035092.1	29923865	.	T	A	.	.	MAF_USDA=1.639
NC_035092.1	29923892	.	C	A	.	.	MAF_USDA=2.459
NC_035092.1	29923926	.	A	T	.	.	MAF_USDA=4.098
NC_035092.1	29923939	.	G	T	.	.	MAF_INRAE=1.667;MAF_USDA=4.098
NC_035092.1	29923941	.	A	G	.	.	MAF_INRAE=1.667;MAF_USDA=4.098
NC_035092.1	29923956	.	C	G	.	.	MAF_INRAE=35.443;MAF_USDA=8.235
NC_035092.1	29923969	.	T	A	.	.	MAF_INRAE=1.667;MAF_USDA=4.098
NC_035092.1	29923976	.	G	A	.	.	MAF_INRAE=1.667;MAF_USDA=4.098
NC_035092.1	29923986	.	A	T	.	.	MAF_INRAE=1.667
NC_035092.1	29924181	.	G	A	.	.	MAF_INRAE=48.734;MAF_USDA=48.235
NC_035092.1	29924205	.	C	A	.	.	MAF_USDA=7.377
NC_035092.1	29924246	.	G	T	.	.	MAF_INRAE=10.526;MAF_USDA=1.765
NC_035092.1	29924314	.	C	G	.	.	MAF_INRAE=17.089;MAF_USDA=40.0
NC_035092.1	29924339	.	A	G	.	.	MAF_INRAE=17.089;MAF_USDA=17.059
NC_035092.1	29924526	.	A	T	.	.	MAF_USDA=7.647
NC_035092.1	29924617	.	T	A	.	.	MAF_INRAE=3.797
NC_035092.1	29924834	.	A	G	.	.	MAF_INRAE=48.734;MAF_USDA=48.824
NC_035092.1	29924867	.	C	A	.	.	MAF_USDA=1.667
NC_035092.1	29924934	.	C	A	.	.	MAF_USDA=20.833
NC_035092.1	29924981	.	G	A	.	.	MAF_INRAE=15.823;MAF_USDA=4.167
NC_035092.1	29924989	.	A	C	.	.	MAF_INRAE=48.734;MAF_USDA=49.412
NC_035092.1	29925085	.	G	T	.	.	MAF_INRAE=48.734;MAF_USDA=50.0
NC_035092.1	29925107	.	G	A	.	.	MAF_INRAE=48.734;MAF_USDA=49.412
NC_035092.1	29925116	.	A	T	.	.	MAF_USDA=1.639
NC_035092.1	29925179	.	G	T	.	.	MAF_USDA=2.459
NC_035092.1	29925254	.	T	G	.	.	MAF_INRAE=48.734;MAF_USDA=48.824
NC_035092.1	29925397	.	G	A	.	.	MAF_INRAE=48.734;MAF_USDA=48.235
NC_035092.1	29925573	.	C	T	.	.	MAF_INRAE=17.5;MAF_USDA=1.639
NC_035092.1	29925656	.	G	T	.	.	MAF_USDA=4.098
NC_035092.1	29925694	.	A	G	.	.	MAF_USDA=22.941
NC_035092.1	29925922	.	A	C	.	.	MAF_INRAE=37.975;MAF_USDA=47.647
NC_035092.1	29925967	.	G	A	.	.	MAF_INRAE=15.823;MAF_USDA=4.167
NC_035092.1	29926004	.	C	T	.	.	MAF_INRAE=48.734;MAF_USDA=42.353
NC_035092.1	29926144	.	G	A	.	.	MAF_INRAE=37.342;MAF_USDA=40.588
NC_035092.1	29926307	.	A	T	.	.	MAF_INRAE=37.975;MAF_USDA=46.471
NC_035092.1	29926354	.	A	T	.	.	MAF_INRAE=6.329;MAF_USDA=3.529
NC_035092.1	29926429	.	T	C	.	.	MAF_USDA=6.557
NC_035092.1	29926492	.	G	A	.	.	MAF_USDA=2.459
NC_035092.1	29926613	.	T	A	.	.	MAF_USDA=1.667
NC_035092.1	29926688	.	T	C	.	.	MAF_INRAE=38.608;MAF_USDA=48.824
NC_035092.1	29926709	.	A	G	.	.	MAF_USDA=1.639
NC_035092.1	29926895	.	T	G	.	.	MAF_USDA=5.738
NC_035092.1	29927000	.	A	T	.	.	MAF_INRAE=38.608;MAF_USDA=44.706
NC_035092.1	29927102	.	T	C	.	.	MAF_INRAE=15.823;MAF_USDA=40.0
NC_035092.1	29927115	.	C	T	.	.	MAF_USDA=8.235
NC_035092.1	29927116	.	G	A	.	.	MAF_USDA=2.459
NC_035092.1	29927263	.	A	C	.	.	MAF_USDA=20.833
NC_035092.1	29927264	.	A	T	.	.	MAF_USDA=20.833
NC_035092.1	29927330	.	G	T	.	.	MAF_USDA=8.197
NC_035092.1	29927358	.	A	G	.	.	MAF_USDA=6.25
NC_035092.1	29927368	.	T	G	.	.	MAF_INRAE=17.5;MAF_USDA=1.639
NC_035092.1	29927382	.	C	T	.	.	MAF_INRAE=22.152;MAF_USDA=8.235
NC_035092.1	29927450	.	C	T	.	.	MAF_USDA=2.459
NC_035092.1	29927591	.	T	G	.	.	MAF_INRAE=15.823;MAF_USDA=16.471
NC_035092.1	29927641	.	C	T	.	.	MAF_USDA=1.639
NC_035092.1	29927695	.	C	T	.	.	MAF_USDA=1.639
NC_035092.1	29927829	.	C	T	.	.	MAF_INRAE=39.873;MAF_USDA=49.412
NC_035092.1	29927854	.	C	T	.	.	MAF_INRAE=39.873;MAF_USDA=45.294
NC_035092.1	29927920	.	A	G	.	.	MAF_INRAE=39.241;MAF_USDA=49.405
NC_035092.1	29927938	.	C	T	.	.	MAF_INRAE=39.241;MAF_USDA=49.412
NC_035092.1	29927943	.	G	A	.	.	MAF_INRAE=18.333;MAF_USDA=1.639
NC_035092.1	29927944	.	T	C	.	.	MAF_INRAE=39.241;MAF_USDA=48.824
NC_035092.1	29927954	.	T	A	.	.	MAF_INRAE=18.333;MAF_USDA=1.639
NC_035092.1	29928120	.	G	T	.	.	MAF_USDA=45.833
NC_035092.1	29929339	.	C	T	.	.	MAF_USDA=13.043
NC_035092.1	29929470	.	T	C	.	.	MAF_USDA=47.917
NC_035092.1	29929480	.	C	T	.	.	MAF_USDA=10.417
NC_035092.1	29929491	.	C	A	.	.	MAF_USDA=44.048
NC_035092.1	29929532	.	C	A	.	.	MAF_INRAE=10.526;MAF_USDA=4.098
NC_035092.1	29929536	.	A	G	.	.	MAF_USDA=10.0
NC_035092.1	29929663	.	C	A	.	.	MAF_INRAE=6.329;MAF_USDA=27.059
NC_035092.1	29929674	.	T	G	.	.	MAF_INRAE=38.608;MAF_USDA=48.235
NC_035092.1	29929690	.	G	A	.	.	MAF_USDA=5.738
NC_035092.1	29929827	.	A	C	.	.	MAF_INRAE=37.975;MAF_USDA=47.647
NC_035092.1	29929947	.	T	A	.	.	MAF_USDA=2.459
NC_035092.1	29929993	.	A	T	.	.	MAF_INRAE=39.241;MAF_USDA=46.471
NC_035092.1	29930301	.	A	T	.	.	MAF_INRAE=38.608;MAF_USDA=47.059
NC_035092.1	29930376	.	G	C	.	.	MAF_INRAE=15.823;MAF_USDA=39.412
NC_035092.1	29930378	.	A	G	.	.	MAF_USDA=5.294
NC_035092.1	29930386	.	G	A	.	.	MAF_INRAE=17.5;MAF_USDA=1.639
NC_035092.1	29930398	.	C	A	.	.	MAF_USDA=20.833
NC_035092.1	29930528	.	A	T	.	.	MAF_USDA=4.098
NC_035092.1	29930573	.	G	A	.	.	MAF_USDA=15.882
NC_035092.1	29930723	.	G	A	.	.	MAF_USDA=16.471
NC_035092.1	29930764	.	G	A	.	.	MAF_INRAE=37.975;MAF_USDA=24.118
NC_035092.1	29930825	.	T	C	.	.	MAF_INRAE=37.975;MAF_USDA=25.294
NC_035092.1	29930855	.	T	G	.	.	MAF_INRAE=37.975;MAF_USDA=24.706
NC_035092.1	29931032	.	A	C	.	.	MAF_USDA=2.459
NC_035092.1	29931117	.	T	C	.	.	MAF_USDA=6.557
NC_035092.1	29931203	.	G	T	.	.	MAF_USDA=6.471
NC_035092.1	29931278	.	C	A	.	.	MAF_USDA=6.25
NC_035092.1	29931291	.	A	G	.	.	MAF_INRAE=21.053;MAF_USDA=16.471
NC_035092.1	29931665	.	C	G	.	.	MAF_INRAE=17.089
NC_035092.1	29931672	.	G	A	.	.	MAF_USDA=7.647
NC_035092.1	29931702	.	C	T	.	.	MAF_INRAE=3.797
NC_035092.1	29931715	.	C	T	.	.	MAF_USDA=2.459
NC_035092.1	29931723	.	C	T	.	.	MAF_USDA=7.377
NC_035092.1	29931737	.	C	T	.	.	MAF_USDA=6.557
NC_035092.1	29931747	.	C	T	.	.	MAF_USDA=3.279
NC_035092.1	29931791	.	A	G	.	.	MAF_USDA=7.377
NC_035092.1	29931795	.	A	G	.	.	MAF_INRAE=39.241;MAF_USDA=30.0
NC_035092.1	29931840	.	A	C	.	.	MAF_INRAE=17.5;MAF_USDA=3.279
NC_035092.1	29931875	.	C	T	.	.	MAF_USDA=14.706
NC_035092.1	29931895	.	G	A	.	.	MAF_INRAE=38.608
NC_035092.1	29932077	.	C	T	.	.	MAF_USDA=7.647
NC_035092.1	29932105	.	A	C	.	.	MAF_USDA=14.706
NC_035092.1	29932146	.	A	G	.	.	MAF_INRAE=39.241;MAF_USDA=45.882
NC_035092.1	29932821	.	A	C	.	.	MAF_INRAE=38.608;MAF_USDA=26.471
NC_035092.1	29932832	.	C	T	.	.	MAF_USDA=2.459
NC_035092.1	29932850	.	T	G	.	.	MAF_INRAE=38.608;MAF_USDA=26.471
NC_035092.1	29932864	.	T	G	.	.	MAF_INRAE=39.241;MAF_USDA=26.471
NC_035092.1	29933016	.	T	C	.	.	MAF_USDA=2.459
NC_035092.1	29933027	.	T	C	.	.	MAF_USDA=11.176
NC_035092.1	29933045	.	A	C	.	.	MAF_INRAE=37.975;MAF_USDA=26.471
NC_035092.1	29933063	.	A	C	.	.	MAF_USDA=8.197
NC_035092.1	29933066	.	A	G	.	.	MAF_INRAE=37.975;MAF_USDA=25.882
NC_035092.1	29933241	.	T	C	.	.	MAF_INRAE=5.696;MAF_USDA=3.529
NC_035092.1	29933336	.	A	G	.	.	MAF_USDA=7.377
NC_035092.1	29933365	.	T	G	.	.	MAF_INRAE=38.608;MAF_USDA=25.294
NC_035092.1	29933491	.	A	G	.	.	MAF_INRAE=15.823;MAF_USDA=19.048
NC_035092.1	29933702	.	T	G	.	.	MAF_INRAE=48.734;MAF_USDA=45.833
NC_035092.1	29933766	.	C	G	.	.	MAF_INRAE=37.975;MAF_USDA=27.059
NC_035092.1	29933785	.	G	C	.	.	MAF_USDA=8.197
NC_035092.1	29933982	.	G	T	.	.	MAF_INRAE=17.089
NC_035092.1	29934029	.	G	T	.	.	MAF_USDA=5.738
NC_035092.1	29934211	.	C	A	.	.	MAF_USDA=2.5
NC_035092.1	29934396	.	A	G	.	.	MAF_INRAE=10.127;MAF_USDA=24.118
NC_035092.1	29934500	.	A	C	.	.	MAF_INRAE=15.789;MAF_USDA=14.583
NC_035092.1	29934503	.	T	A	.	.	MAF_USDA=4.098
NC_035092.1	29934542	.	G	T	.	.	MAF_USDA=1.639
NC_035092.1	29934553	.	A	G	.	.	MAF_INRAE=15.823;MAF_USDA=19.412
NC_035092.1	29934567	.	G	A	.	.	MAF_USDA=3.279
NC_035092.1	29934591	.	G	T	.	.	MAF_INRAE=15.823;MAF_USDA=17.647
NC_035092.1	29934797	.	G	T	.	.	MAF_USDA=2.459
NC_035092.1	29934834	.	A	T	.	.	MAF_INRAE=6.329;MAF_USDA=4.118
NC_035092.1	29934861	.	C	T	.	.	MAF_USDA=7.647
NC_035092.1	29934884	.	G	A	.	.	MAF_USDA=1.639
NC_035092.1	29935176	.	G	T	.	.	MAF_USDA=9.016
NC_035092.1	29935296	.	G	C	.	.	MAF_USDA=3.279
NC_035092.1	29935471	.	T	A	.	.	MAF_INRAE=37.975;MAF_USDA=25.0
NC_035092.1	29935500	.	T	C	.	.	MAF_INRAE=15.823;MAF_USDA=17.059
NC_035092.1	29935537	.	T	C	.	.	MAF_USDA=4.098
NC_035092.1	29935663	.	G	A	.	.	MAF_INRAE=37.342;MAF_USDA=24.706
NC_035092.1	29935667	.	T	G	.	.	MAF_USDA=7.647
NC_035092.1	29935694	.	C	T	.	.	MAF_INRAE=6.329;MAF_USDA=4.118
NC_035092.1	29935707	.	G	A	.	.	MAF_USDA=2.459
NC_035092.1	29935747	.	T	A	.	.	MAF_INRAE=38.608;MAF_USDA=24.706
NC_035092.1	29935825	.	G	C	.	.	MAF_USDA=2.459
NC_035092.1	29935955	.	C	A	.	.	MAF_USDA=1.639
NC_035092.1	29936041	.	C	T	.	.	MAF_INRAE=13.291;MAF_USDA=4.167
NC_035092.1	29936059	.	G	T	.	.	MAF_USDA=1.667
NC_035092.1	29936102	.	G	T	.	.	MAF_USDA=10.417
NC_035092.1	29936106	.	T	A	.	.	MAF_USDA=10.417
NC_035092.1	29936109	.	G	T	.	.	MAF_USDA=10.417
NC_035092.1	29936179	.	C	A	.	.	MAF_USDA=1.639
NC_035092.1	29936374	.	A	T	.	.	MAF_INRAE=21.053
NC_035092.1	29936518	.	C	G	.	.	MAF_INRAE=22.152;MAF_USDA=7.059
NC_035092.1	29936689	.	T	A	.	.	MAF_INRAE=31.646;MAF_USDA=42.941
NC_035092.1	29936779	.	C	A	.	.	MAF_USDA=1.639
NC_035092.1	29936862	.	T	A	.	.	MAF_USDA=2.459
NC_035092.1	29936927	.	G	A	.	.	MAF_USDA=2.459
NC_035092.1	29936934	.	T	G	.	.	MAF_USDA=12.941
NC_035092.1	29936935	.	T	G	.	.	MAF_USDA=2.353
NC_035092.1	29936947	.	C	G	.	.	MAF_INRAE=15.833;MAF_USDA=4.167
NC_035092.1	29937040	.	C	T	.	.	MAF_USDA=16.667
NC_035092.1	29937198	.	T	G	.	.	MAF_USDA=4.098
NC_035092.1	29937211	.	T	G	.	.	MAF_INRAE=15.823;MAF_USDA=4.167
NC_035092.1	29938006	.	G	A	.	.	MAF_USDA=4.098
NC_035092.1	29938237	.	G	C	.	.	MAF_USDA=14.583
NC_035092.1	29938254	.	A	G	.	.	MAF_INRAE=25.949;MAF_USDA=28.824
NC_035092.1	29938343	.	G	T	.	.	MAF_INRAE=26.582;MAF_USDA=23.529
NC_035092.1	29938346	.	C	A	.	.	MAF_USDA=2.459
NC_035092.1	29938425	.	T	A	.	.	MAF_INRAE=15.823;MAF_USDA=20.588
NC_035092.1	29938544	.	G	A	.	.	MAF_USDA=9.016
NC_035092.1	29938551	.	G	A	.	.	MAF_INRAE=31.646;MAF_USDA=44.118
NC_035092.1	29938573	.	C	A	.	.	MAF_INRAE=25.949;MAF_USDA=34.118
NC_035092.1	29938579	.	C	T	.	.	MAF_INRAE=25.949;MAF_USDA=34.118
NC_035092.1	29938659	.	A	T	.	.	MAF_INRAE=15.833;MAF_USDA=1.765
NC_035092.1	29938735	.	T	A	.	.	MAF_INRAE=25.949;MAF_USDA=35.294
NC_035092.1	29938818	.	C	T	.	.	MAF_INRAE=26.582;MAF_USDA=35.294
NC_035092.1	29938956	.	A	G	.	.	MAF_USDA=4.098
NC_035092.1	29939009	.	T	G	.	.	MAF_INRAE=6.329;MAF_USDA=4.118
NC_035092.1	29939115	.	A	C	.	.	MAF_USDA=14.754
NC_035092.1	29939656	.	A	C	.	.	MAF_INRAE=39.241;MAF_USDA=26.471
NC_035092.1	29939699	.	T	G	.	.	MAF_USDA=2.459
NC_035092.1	29939799	.	G	A	.	.	MAF_INRAE=15.833;MAF_USDA=8.824
NC_035092.1	29939881	.	A	G	.	.	MAF_USDA=38.824
NC_035092.1	29940053	.	G	C	.	.	MAF_USDA=3.279
NC_035092.1	29940368	.	A	T	.	.	MAF_INRAE=15.833;MAF_USDA=10.588
NC_035092.1	29940390	.	T	A	.	.	MAF_USDA=6.557
NC_035092.1	29940540	.	C	A	.	.	MAF_INRAE=5.0;MAF_USDA=4.167
NC_035092.1	29940710	.	G	C	.	.	MAF_USDA=45.833
NC_035092.1	29940770	.	A	T	.	.	MAF_USDA=4.918
NC_035092.1	29940780	.	A	T	.	.	MAF_USDA=8.333
NC_035092.1	29940924	.	C	T	.	.	MAF_INRAE=43.671;MAF_USDA=27.059
NC_035092.1	29941094	.	T	A	.	.	MAF_USDA=3.279
NC_035092.1	29941106	.	T	G	.	.	MAF_USDA=2.459
NC_035092.1	29941127	.	C	A	.	.	MAF_USDA=2.459
NC_035092.1	29941160	.	T	C	.	.	MAF_INRAE=15.833;MAF_USDA=8.235
NC_035092.1	29941183	.	C	T	.	.	MAF_USDA=2.459
NC_035092.1	29941312	.	T	A	.	.	MAF_INRAE=15.833;MAF_USDA=12.353
NC_035092.1	29941313	.	T	A	.	.	MAF_INRAE=15.833;MAF_USDA=32.353
NC_035092.1	29941314	.	T	A	.	.	MAF_INRAE=15.833;MAF_USDA=35.882
NC_035092.1	29941371	.	T	G	.	.	MAF_INRAE=21.519;MAF_USDA=13.529
NC_035092.1	29941407	.	T	A	.	.	MAF_INRAE=15.833;MAF_USDA=36.471
NC_035092.1	29941416	.	C	A	.	.	MAF_INRAE=3.797
NC_035092.1	29941546	.	A	G	.	.	MAF_USDA=26.471
NC_035092.1	29941589	.	C	A	.	.	MAF_USDA=2.459
NC_035092.1	29944940	.	T	A	.	.	MAF_INRAE=16.667
NC_035092.1	29944971	.	A	T	.	.	MAF_INRAE=15.0
NC_035092.1	29945022	.	A	G	.	.	MAF_INRAE=2.5
NC_035092.1	29945047	.	A	C	.	.	MAF_INRAE=3.333
NC_035092.1	29945074	.	A	G	.	.	MAF_INRAE=1.667
NC_035092.1	29945165	.	A	T	.	.	MAF_INRAE=10.526
NC_035092.1	29945319	.	G	T	.	.	MAF_INRAE=15.823
NC_035092.1	29945320	.	T	G	.	.	MAF_INRAE=19.167
NC_035092.1	29945455	.	G	T	.	.	MAF_USDA=2.459
NC_035092.1	29945580	.	C	T	.	.	MAF_INRAE=15.833;MAF_USDA=32.353
NC_035092.1	29945755	.	T	G	.	.	MAF_USDA=11.475
NC_035092.1	29945811	.	C	A	.	.	MAF_USDA=5.738
NC_035092.1	29945880	.	A	C	.	.	MAF_USDA=4.098
NC_035092.1	29946088	.	T	C	.	.	MAF_USDA=1.639
NC_035092.1	29946235	.	G	T	.	.	MAF_INRAE=15.833;MAF_USDA=8.235
NC_035092.1	29946376	.	G	A	.	.	MAF_USDA=6.471
NC_035092.1	29946483	.	G	A	.	.	MAF_USDA=3.279
NC_035092.1	29946484	.	G	A	.	.	MAF_USDA=1.639
NC_035092.1	29946532	.	G	A	.	.	MAF_USDA=1.639
NC_035092.1	29946607	.	A	T	.	.	MAF_INRAE=15.823;MAF_USDA=4.167
NC_035092.1	29946666	.	G	C	.	.	MAF_USDA=12.5
NC_035092.1	29946702	.	A	G	.	.	MAF_USDA=12.5
NC_035092.1	29946923	.	C	T	.	.	MAF_USDA=1.639
NC_035092.1	29946961	.	G	A	.	.	MAF_INRAE=13.291;MAF_USDA=12.295
NC_035092.1	29947244	.	C	T	.	.	MAF_USDA=17.059
NC_035092.1	29947251	.	A	T	.	.	MAF_USDA=2.459
NC_035092.1	29947372	.	A	G	.	.	MAF_INRAE=15.0;MAF_USDA=8.235
NC_035092.1	29947411	.	C	T	.	.	MAF_USDA=1.639
NC_035092.1	29947572	.	T	A	.	.	MAF_USDA=1.667
NC_035092.1	29947725	.	G	A	.	.	MAF_INRAE=10.526;MAF_USDA=4.118
NC_035092.1	29947746	.	C	T	.	.	MAF_INRAE=15.19
NC_035092.1	29947792	.	T	C	.	.	MAF_USDA=1.639
NC_035092.1	29949490	.	A	C	.	.	MAF_USDA=18.75
NC_035092.1	29949605	.	G	T	.	.	MAF_INRAE=10.526;MAF_USDA=2.353
NC_035092.1	29949634	.	T	C	.	.	MAF_USDA=1.639
NC_035092.1	29949713	.	G	A	.	.	MAF_USDA=6.471
NC_035092.1	29949817	.	A	G	.	.	MAF_USDA=38.824
NC_035092.1	29949843	.	G	C	.	.	MAF_USDA=40.0
NC_035092.1	29949880	.	C	T	.	.	MAF_USDA=2.459
NC_035092.1	29949884	.	G	A	.	.	MAF_USDA=9.016
NC_035092.1	29950159	.	C	A	.	.	MAF_USDA=1.639
NC_035092.1	29950339	.	C	T	.	.	MAF_INRAE=10.127;MAF_USDA=22.941
NC_035092.1	29950456	.	T	C	.	.	MAF_INRAE=21.053
NC_035092.1	29950472	.	C	G	.	.	MAF_USDA=2.459
NC_035092.1	29950478	.	T	A	.	.	MAF_USDA=50.0
NC_035092.1	29950596	.	A	C	.	.	MAF_USDA=2.459
NC_035092.1	29950615	.	C	T	.	.	MAF_USDA=9.836
NC_035092.1	29950653	.	C	A	.	.	MAF_USDA=4.918
NC_035092.1	29950659	.	C	G	.	.	MAF_USDA=2.941
NC_035092.1	29950733	.	G	A	.	.	MAF_INRAE=3.797
NC_035092.1	29950758	.	T	A	.	.	MAF_INRAE=12.658;MAF_USDA=4.918
NC_035092.1	29950831	.	C	T	.	.	MAF_USDA=35.294
NC_035092.1	29950907	.	C	T	.	.	MAF_USDA=41.176
NC_035092.1	29951004	.	G	A	.	.	MAF_INRAE=13.291;MAF_USDA=13.115
NC_035092.1	29951043	.	G	A	.	.	MAF_USDA=7.059
NC_035092.1	29951101	.	A	T	.	.	MAF_INRAE=10.127;MAF_USDA=22.353
NC_035092.1	29951202	.	C	T	.	.	MAF_USDA=8.824
NC_035092.1	29951227	.	T	C	.	.	MAF_USDA=7.059
NC_035092.1	29951255	.	T	A	.	.	MAF_USDA=41.176
NC_035092.1	29951298	.	C	T	.	.	MAF_INRAE=17.5;MAF_USDA=1.639
NC_035092.1	29951313	.	C	T	.	.	MAF_USDA=7.059
NC_035092.1	29951487	.	G	A	.	.	MAF_USDA=1.639
NC_035092.1	29951518	.	G	T	.	.	MAF_USDA=2.941
NC_035092.1	29951625	.	A	G	.	.	MAF_USDA=12.5
NC_035092.1	29951629	.	T	G	.	.	MAF_USDA=12.5
NC_035092.1	29951715	.	C	T	.	.	MAF_USDA=1.639
NC_035092.1	29951751	.	C	T	.	.	MAF_USDA=4.918
NC_035092.1	29951785	.	G	A	.	.	MAF_USDA=7.377
NC_035092.1	29951813	.	C	A	.	.	MAF_INRAE=10.127;MAF_USDA=22.353
NC_035092.1	29951832	.	G	T	.	.	MAF_USDA=2.941
NC_035092.1	29951869	.	T	A	.	.	MAF_USDA=2.941
NC_035092.1	29951880	.	T	C	.	.	MAF_INRAE=10.526;MAF_USDA=4.167
NC_035092.1	29951887	.	C	T	.	.	MAF_INRAE=13.291;MAF_USDA=11.475
NC_035092.1	29951888	.	T	A	.	.	MAF_INRAE=14.167;MAF_USDA=11.475
NC_035092.1	29951943	.	C	T	.	.	MAF_INRAE=31.579;MAF_USDA=2.353
NC_035092.1	29951982	.	C	T	.	.	MAF_INRAE=10.526
NC_035092.1	29952061	.	G	A	.	.	MAF_INRAE=42.405;MAF_USDA=4.167
NC_035092.1	29952170	.	A	G	.	.	MAF_USDA=28.689
NC_035092.1	29952184	.	C	T	.	.	MAF_USDA=2.459
NC_035092.1	29952284	.	G	C	.	.	MAF_USDA=33.607
NC_035092.1	29952290	.	T	C	.	.	MAF_INRAE=10.127;MAF_USDA=23.77
NC_035092.1	29952528	.	G	T	.	.	MAF_USDA=5.294
NC_035092.1	29953657	.	A	T	.	.	MAF_USDA=5.357
NC_035092.1	29953688	.	C	T	.	.	MAF_USDA=9.836
NC_035092.1	29953857	.	A	T	.	.	MAF_USDA=7.377
NC_035092.1	29953897	.	G	A	.	.	MAF_USDA=3.279
NC_035092.1	29953932	.	A	T	.	.	MAF_USDA=30.328
NC_035092.1	29953950	.	G	T	.	.	MAF_USDA=7.377
NC_035092.1	29953952	.	G	A	.	.	MAF_USDA=8.824
NC_035092.1	29954075	.	A	G	.	.	MAF_USDA=38.824
NC_035092.1	29954181	.	T	G	.	.	MAF_USDA=38.235
NC_035092.1	29954188	.	T	C	.	.	MAF_USDA=35.294
NC_035092.1	29954192	.	C	T	.	.	MAF_INRAE=10.526;MAF_USDA=2.941
NC_035092.1	29954203	.	T	G	.	.	MAF_USDA=5.882
NC_035092.1	29954222	.	C	A	.	.	MAF_USDA=35.294
NC_035092.1	29954337	.	G	T	.	.	MAF_USDA=2.941
NC_035092.1	29954410	.	C	A	.	.	MAF_USDA=1.639
NC_035092.1	29954493	.	G	T	.	.	MAF_USDA=20.833
NC_035092.1	29954526	.	A	G	.	.	MAF_USDA=2.941
NC_035092.1	29954542	.	T	C	.	.	MAF_USDA=37.059
NC_035092.1	29954660	.	A	G	.	.	MAF_USDA=7.059
NC_035092.1	29954700	.	G	C	.	.	MAF_INRAE=15.0;MAF_USDA=2.941
NC_035092.1	29954837	.	G	A	.	.	MAF_INRAE=15.823;MAF_USDA=4.167
NC_035092.1	29954920	.	G	A	.	.	MAF_INRAE=10.526;MAF_USDA=2.353
NC_035092.1	29955010	.	G	C	.	.	MAF_INRAE=5.696
NC_035092.1	29955106	.	C	T	.	.	MAF_INRAE=13.291
NC_035092.1	29955163	.	T	A	.	.	MAF_INRAE=26.316
NC_035092.1	29955227	.	C	A	.	.	MAF_INRAE=15.823
NC_035092.1	29955304	.	C	A	.	.	MAF_INRAE=17.089
NC_035092.1	29955390	.	C	T	.	.	MAF_USDA=2.5
NC_035092.1	29955533	.	C	T	.	.	MAF_USDA=6.25
NC_035092.1	29955546	.	C	T	.	.	MAF_INRAE=3.797;MAF_USDA=12.295
NC_035092.1	29955650	.	T	A	.	.	MAF_INRAE=16.456
NC_035092.1	29955683	.	G	A	.	.	MAF_INRAE=15.833;MAF_USDA=1.765
NC_035092.1	29955740	.	G	A	.	.	MAF_USDA=6.25
NC_035092.1	29955883	.	C	T	.	.	MAF_INRAE=5.0;MAF_USDA=4.167
NC_035092.1	29955927	.	C	T	.	.	MAF_USDA=1.639
NC_035092.1	29956748	.	C	T	.	.	MAF_USDA=3.279
NC_035092.1	29956818	.	C	T	.	.	MAF_INRAE=18.333;MAF_USDA=1.639
NC_035092.1	29956908	.	A	T	.	.	MAF_INRAE=15.823;MAF_USDA=4.167
NC_035092.1	29956919	.	T	C	.	.	MAF_USDA=30.0
NC_035092.1	29957217	.	C	T	.	.	MAF_INRAE=10.127;MAF_USDA=24.118
NC_035092.1	29957247	.	G	T	.	.	MAF_USDA=1.639
NC_035092.1	29957432	.	C	A	.	.	MAF_USDA=5.738
NC_035092.1	29957454	.	G	A	.	.	MAF_USDA=2.459
NC_035092.1	29957594	.	C	T	.	.	MAF_INRAE=15.823
NC_035092.1	29957616	.	G	A	.	.	MAF_USDA=2.459
NC_035092.1	29957978	.	G	T	.	.	MAF_INRAE=31.013;MAF_USDA=4.118
NC_035092.1	29958028	.	G	C	.	.	MAF_USDA=12.5
NC_035092.1	29958152	.	G	C	.	.	MAF_USDA=17.857
NC_035092.1	29958164	.	G	A	.	.	MAF_INRAE=29.747;MAF_USDA=25.882
NC_035092.1	29958271	.	G	A	.	.	MAF_USDA=6.25
NC_035092.1	29958515	.	G	A	.	.	MAF_INRAE=11.667
NC_035092.1	29958577	.	T	G	.	.	MAF_INRAE=15.833
NC_035092.1	29958605	.	G	A	.	.	MAF_INRAE=15.19
NC_035092.1	29958652	.	A	C	.	.	MAF_INRAE=5.263
NC_035092.1	29959019	.	G	A	.	.	MAF_USDA=5.738
NC_035092.1	29959192	.	A	T	.	.	MAF_INRAE=30.38;MAF_USDA=24.706
NC_035092.1	29959194	.	T	G	.	.	MAF_USDA=2.459
NC_035092.1	29959271	.	T	A	.	.	MAF_USDA=5.882
NC_035092.1	29959272	.	C	A	.	.	MAF_USDA=5.882
NC_035092.1	29959522	.	C	T	.	.	MAF_USDA=5.738
NC_035092.1	29959523	.	G	A	.	.	MAF_INRAE=17.089;MAF_USDA=1.765
NC_035092.1	29959559	.	T	C	.	.	MAF_USDA=4.918
NC_035092.1	29959562	.	A	C	.	.	MAF_INRAE=30.38;MAF_USDA=41.176
NC_035092.1	29959673	.	T	C	.	.	MAF_USDA=14.754
NC_035092.1	29959779	.	G	T	.	.	MAF_INRAE=29.747;MAF_USDA=3.529
NC_035092.1	29960233	.	C	A	.	.	MAF_INRAE=31.013;MAF_USDA=5.294
NC_035092.1	29960619	.	C	T	.	.	MAF_USDA=39.13
NC_035092.1	29961208	.	A	G	.	.	MAF_USDA=1.639
NC_035092.1	29961319	.	G	A	.	.	MAF_INRAE=35.0;MAF_USDA=26.471
NC_035092.1	29961654	.	G	C	.	.	MAF_USDA=31.967
NC_035092.1	29961754	.	A	C	.	.	MAF_USDA=1.639
NC_035092.1	29961755	.	C	A	.	.	MAF_USDA=1.639
NC_035092.1	29962074	.	A	C	.	.	MAF_INRAE=35.833;MAF_USDA=13.115
NC_035092.1	29962083	.	C	A	.	.	MAF_USDA=1.639
NC_035092.1	29962182	.	A	T	.	.	MAF_USDA=4.167
NC_035092.1	29962227	.	C	T	.	.	MAF_USDA=2.941
NC_035092.1	29962404	.	G	A	.	.	MAF_USDA=3.529
NC_035092.1	29962488	.	A	C	.	.	MAF_USDA=4.918
NC_035092.1	29962806	.	G	A	.	.	MAF_USDA=3.333
NC_035092.1	29963972	.	C	T	.	.	MAF_USDA=4.167
NC_035092.1	29964098	.	C	A	.	.	MAF_USDA=2.941
NC_035092.1	29964224	.	C	A	.	.	MAF_INRAE=10.526
NC_035092.1	29964289	.	A	T	.	.	MAF_USDA=4.918
NC_035092.1	29964358	.	A	C	.	.	MAF_INRAE=10.526;MAF_USDA=4.167
NC_035092.1	29964391	.	C	A	.	.	MAF_INRAE=3.797
NC_035092.1	29964409	.	T	G	.	.	MAF_INRAE=31.013;MAF_USDA=24.118
NC_035092.1	29964462	.	A	G	.	.	MAF_USDA=18.824
NC_035092.1	29964901	.	G	A	.	.	MAF_USDA=4.167
NC_035092.1	29965696	.	A	T	.	.	MAF_USDA=1.639
NC_035092.1	29965805	.	C	T	.	.	MAF_INRAE=5.263
NC_035092.1	29965941	.	T	G	.	.	MAF_INRAE=34.167;MAF_USDA=5.294
NC_035092.1	29966087	.	A	G	.	.	MAF_USDA=1.639
NC_035092.1	29966208	.	A	G	.	.	MAF_INRAE=21.053;MAF_USDA=1.639
NC_035092.1	29966236	.	G	A	.	.	MAF_USDA=6.557
NC_035092.1	29966353	.	A	C	.	.	MAF_USDA=2.459
NC_035092.1	29966513	.	G	T	.	.	MAF_USDA=4.118
NC_035092.1	29966789	.	T	G	.	.	MAF_USDA=4.918
NC_035092.1	29966792	.	C	T	.	.	MAF_USDA=4.706
NC_035092.1	29966807	.	C	T	.	.	MAF_INRAE=10.127;MAF_USDA=30.588
NC_035092.1	29966908	.	C	T	.	.	MAF_INRAE=6.329;MAF_USDA=4.167
NC_035092.1	29966992	.	A	T	.	.	MAF_USDA=13.934
NC_035092.1	29967041	.	A	C	.	.	MAF_INRAE=17.5;MAF_USDA=1.639
NC_035092.1	29967072	.	T	A	.	.	MAF_INRAE=6.329;MAF_USDA=1.765
NC_035092.1	29967160	.	G	T	.	.	MAF_INRAE=9.494;MAF_USDA=30.588
NC_035092.1	29967187	.	C	T	.	.	MAF_INRAE=10.526;MAF_USDA=2.353
NC_035092.1	29967274	.	C	A	.	.	MAF_USDA=17.059
NC_035092.1	29967342	.	T	C	.	.	MAF_USDA=3.279
NC_035092.1	29967343	.	T	A	.	.	MAF_USDA=3.279
NC_035092.1	29967370	.	A	T	.	.	MAF_INRAE=17.089;MAF_USDA=1.639
NC_035092.1	29967585	.	C	A	.	.	MAF_INRAE=29.747;MAF_USDA=5.294
NC_035092.1	29967668	.	G	A	.	.	MAF_USDA=1.639
NC_035092.1	29967708	.	C	T	.	.	MAF_INRAE=10.127;MAF_USDA=29.412
NC_035092.1	29967720	.	C	T	.	.	MAF_USDA=6.471
NC_035092.1	29967721	.	G	A	.	.	MAF_USDA=2.459
NC_035092.1	29967803	.	A	C	.	.	MAF_INRAE=33.333;MAF_USDA=2.353
NC_035092.1	29967833	.	C	T	.	.	MAF_INRAE=30.38;MAF_USDA=5.738
NC_035092.1	29967940	.	T	A	.	.	MAF_INRAE=21.053;MAF_USDA=1.639
NC_035092.1	29967947	.	T	C	.	.	MAF_INRAE=31.013;MAF_USDA=5.294
NC_035092.1	29968121	.	C	T	.	.	MAF_USDA=5.0
NC_035092.1	29968244	.	C	T	.	.	MAF_INRAE=10.526;MAF_USDA=10.0
NC_035092.1	29968373	.	C	A	.	.	MAF_USDA=1.639
NC_035092.1	29968458	.	C	T	.	.	MAF_INRAE=13.291;MAF_USDA=4.918
NC_035092.1	29968513	.	C	G	.	.	MAF_USDA=1.639
NC_035092.1	29968582	.	C	A	.	.	MAF_INRAE=21.053;MAF_USDA=2.976
NC_035092.1	29968594	.	C	T	.	.	MAF_INRAE=21.053;MAF_USDA=4.167
NC_035092.1	29968618	.	G	T	.	.	MAF_INRAE=15.789;MAF_USDA=4.167
NC_035092.1	29968719	.	G	A	.	.	MAF_USDA=1.667
NC_035092.1	29969408	.	A	T	.	.	MAF_USDA=2.459
NC_035092.1	29969507	.	A	C	.	.	MAF_INRAE=21.053;MAF_USDA=30.588
NC_035092.1	29969531	.	G	T	.	.	MAF_USDA=3.529
NC_035092.1	29969684	.	T	G	.	.	MAF_INRAE=14.557;MAF_USDA=4.167
NC_035092.1	29969723	.	C	A	.	.	MAF_INRAE=30.38;MAF_USDA=5.294
NC_035092.1	29969778	.	C	A	.	.	MAF_INRAE=31.013
NC_035092.1	29969989	.	G	T	.	.	MAF_INRAE=3.333
NC_035092.1	29969993	.	A	G	.	.	MAF_INRAE=3.333
NC_035092.1	29970015	.	G	A	.	.	MAF_INRAE=4.167;MAF_USDA=7.377
NC_035092.1	29970038	.	G	A	.	.	MAF_USDA=1.639
NC_035092.1	29970082	.	C	T	.	.	MAF_INRAE=7.5
NC_035092.1	29970095	.	A	C	.	.	MAF_INRAE=7.5
NC_035092.1	29970119	.	G	C	.	.	MAF_INRAE=8.333;MAF_USDA=10.417
NC_035092.1	29970140	.	G	A	.	.	MAF_INRAE=9.167;MAF_USDA=10.0
NC_035092.1	29970162	.	C	T	.	.	MAF_INRAE=9.167;MAF_USDA=14.583
NC_035092.1	29970172	.	C	A	.	.	MAF_INRAE=9.167;MAF_USDA=16.667
NC_035092.1	29970186	.	G	T	.	.	MAF_USDA=6.471
NC_035092.1	29970258	.	G	T	.	.	MAF_INRAE=2.632
NC_035092.1	29970298	.	C	A	.	.	MAF_INRAE=6.667
NC_035092.1	29970314	.	G	A	.	.	MAF_INRAE=7.5
NC_035092.1	29970315	.	A	T	.	.	MAF_INRAE=7.5;MAF_USDA=12.5
NC_035092.1	29970320	.	T	C	.	.	MAF_INRAE=7.5
NC_035092.1	29970330	.	A	C	.	.	MAF_INRAE=7.5
NC_035092.1	29970342	.	G	A	.	.	MAF_INRAE=7.5
NC_035092.1	29970354	.	T	C	.	.	MAF_INRAE=7.5
NC_035092.1	29970381	.	C	T	.	.	MAF_USDA=3.279
NC_035092.1	29970412	.	C	A	.	.	MAF_USDA=1.765
NC_035092.1	29970415	.	A	C	.	.	MAF_INRAE=30.38;MAF_USDA=2.353
NC_035092.1	29970525	.	T	C	.	.	MAF_USDA=1.639
NC_035092.1	29970737	.	C	A	.	.	MAF_USDA=1.639
NC_035092.1	29970951	.	C	T	.	.	MAF_USDA=3.448
NC_035092.1	29970991	.	C	A	.	.	MAF_USDA=3.448
NC_035092.1	29971189	.	C	A	.	.	MAF_INRAE=5.0;MAF_USDA=4.167
NC_035092.1	29971372	.	G	A	.	.	MAF_INRAE=13.291;MAF_USDA=4.918
NC_035092.1	29971426	.	G	A	.	.	MAF_USDA=2.459
NC_035092.1	29971575	.	C	G	.	.	MAF_USDA=1.639
NC_035092.1	29971601	.	C	A	.	.	MAF_INRAE=21.053;MAF_USDA=2.941
NC_035092.1	29971602	.	A	T	.	.	MAF_USDA=1.639
NC_035092.1	29971646	.	C	A	.	.	MAF_USDA=4.918
NC_035092.1	29976951	.	G	A	.	.	MAF_INRAE=15.833;MAF_USDA=1.639
NC_035092.1	29977100	.	T	A	.	.	MAF_USDA=1.639
NC_035092.1	29977160	.	G	T	.	.	MAF_USDA=4.118
NC_035092.1	29977225	.	G	T	.	.	MAF_INRAE=3.797
NC_035092.1	29977415	.	G	A	.	.	MAF_USDA=4.167
NC_035092.1	29977571	.	A	T	.	.	MAF_INRAE=7.5
NC_035092.1	29977572	.	G	T	.	.	MAF_USDA=7.377
NC_035092.1	29977578	.	C	T	.	.	MAF_INRAE=5.833
NC_035092.1	29977584	.	C	A	.	.	MAF_INRAE=5.833
NC_035092.1	29977594	.	G	A	.	.	MAF_INRAE=5.833
NC_035092.1	29977612	.	C	A	.	.	MAF_USDA=2.459
NC_035092.1	29977633	.	T	C	.	.	MAF_INRAE=10.833
NC_035092.1	29977635	.	G	A	.	.	MAF_INRAE=9.167
NC_035092.1	29977647	.	T	A	.	.	MAF_INRAE=9.167
NC_035092.1	29977649	.	T	C	.	.	MAF_INRAE=8.333
NC_035092.1	29977653	.	A	G	.	.	MAF_INRAE=7.5
NC_035092.1	29977662	.	G	A	.	.	MAF_INRAE=5.833;MAF_USDA=4.167
NC_035092.1	29977855	.	C	T	.	.	MAF_USDA=1.667
NC_035092.1	29977894	.	C	T	.	.	MAF_USDA=15.476
NC_035092.1	29978487	.	T	C	.	.	MAF_USDA=1.667
NC_035092.1	29978585	.	G	A	.	.	MAF_INRAE=21.053;MAF_USDA=6.471
NC_035092.1	29978592	.	G	A	.	.	MAF_INRAE=5.263
NC_035092.1	29978638	.	C	T	.	.	MAF_USDA=2.459
NC_035092.1	29979030	.	T	C	.	.	MAF_INRAE=31.013;MAF_USDA=3.529
NC_035092.1	29979083	.	T	C	.	.	MAF_INRAE=31.013;MAF_USDA=5.294
NC_035092.1	29979222	.	C	T	.	.	MAF_USDA=1.639
NC_035092.1	29979292	.	A	G	.	.	MAF_USDA=2.459
NC_035092.1	29979397	.	C	A	.	.	MAF_USDA=3.279
NC_035092.1	29979423	.	A	G	.	.	MAF_USDA=2.459
NC_035092.1	29979732	.	A	G	.	.	MAF_INRAE=31.013;MAF_USDA=32.941
NC_035092.1	29979991	.	G	T	.	.	MAF_INRAE=14.557;MAF_USDA=4.167
NC_035092.1	29980096	.	G	A	.	.	MAF_USDA=7.377
NC_035092.1	29980256	.	C	A	.	.	MAF_INRAE=35.443;MAF_USDA=14.706
NC_035092.1	29980277	.	C	A	.	.	MAF_USDA=12.5
NC_035092.1	29980278	.	A	T	.	.	MAF_USDA=4.118
NC_035092.1	29980281	.	T	C	.	.	MAF_USDA=1.639
NC_035092.1	29980289	.	C	T	.	.	MAF_INRAE=30.38;MAF_USDA=5.738
NC_035092.1	29980496	.	C	T	.	.	MAF_INRAE=21.053;MAF_USDA=1.639
NC_035092.1	29980551	.	A	G	.	.	MAF_USDA=1.639
NC_035092.1	29981200	.	C	T	.	.	MAF_INRAE=13.291;MAF_USDA=4.918
NC_035092.1	29981204	.	T	C	.	.	MAF_INRAE=21.053;MAF_USDA=2.459
NC_035092.1	29981261	.	A	C	.	.	MAF_INRAE=22.785;MAF_USDA=11.475
NC_035092.1	29981263	.	T	A	.	.	MAF_USDA=9.016
NC_035092.1	29981294	.	C	A	.	.	MAF_USDA=2.459
NC_035092.1	29981340	.	G	C	.	.	MAF_INRAE=15.833;MAF_USDA=4.167
NC_035092.1	29981373	.	A	G	.	.	MAF_USDA=5.738
NC_035092.1	29981393	.	G	A	.	.	MAF_USDA=2.083
NC_035092.1	29981470	.	G	A	.	.	MAF_USDA=1.639
NC_035092.1	29981533	.	T	A	.	.	MAF_INRAE=21.053;MAF_USDA=5.357
NC_035092.1	29981535	.	T	C	.	.	MAF_USDA=3.571
NC_035092.1	29981538	.	C	T	.	.	MAF_INRAE=21.053
NC_035092.1	29982465	.	G	A	.	.	MAF_USDA=4.098
NC_035092.1	29982568	.	G	C	.	.	MAF_USDA=4.098
NC_035092.1	29982604	.	G	C	.	.	MAF_USDA=5.882
NC_035092.1	29982614	.	C	G	.	.	MAF_INRAE=11.392;MAF_USDA=30.588
NC_035092.1	29982833	.	G	C	.	.	MAF_INRAE=21.053
NC_035092.1	29982846	.	A	G	.	.	MAF_INRAE=10.526;MAF_USDA=6.471
NC_035092.1	29983002	.	T	C	.	.	MAF_INRAE=38.608;MAF_USDA=44.118
NC_035092.1	29983075	.	T	G	.	.	MAF_USDA=1.639
NC_035092.1	29983084	.	T	A	.	.	MAF_USDA=1.639
NC_035092.1	29983187	.	C	T	.	.	MAF_INRAE=5.696;MAF_USDA=4.167
NC_035092.1	29983207	.	G	A	.	.	MAF_USDA=1.639
NC_035092.1	29983252	.	C	A	.	.	MAF_USDA=2.459
NC_035092.1	29983271	.	A	C	.	.	MAF_INRAE=13.291;MAF_USDA=4.918
NC_035092.1	29983401	.	T	C	.	.	MAF_INRAE=35.443;MAF_USDA=13.934
NC_035092.1	29983601	.	G	C	.	.	MAF_USDA=2.5
NC_035092.1	29983603	.	T	C	.	.	MAF_USDA=2.5
NC_035092.1	29983631	.	C	T	.	.	MAF_INRAE=10.759;MAF_USDA=34.118
NC_035092.1	29983651	.	C	G	.	.	MAF_USDA=3.279
NC_035092.1	29983708	.	T	C	.	.	MAF_INRAE=13.291
NC_035092.1	29984025	.	A	C	.	.	MAF_INRAE=13.291;MAF_USDA=4.918
NC_035092.1	29984117	.	G	T	.	.	MAF_INRAE=39.241;MAF_USDA=4.118
NC_035092.1	29984206	.	C	A	.	.	MAF_USDA=3.279
NC_035092.1	29984872	.	C	A	.	.	MAF_INRAE=15.833;MAF_USDA=4.167
NC_035092.1	29984905	.	A	C	.	.	MAF_USDA=1.639
NC_035092.1	29984942	.	T	C	.	.	MAF_INRAE=11.392;MAF_USDA=31.176
NC_035092.1	29984979	.	A	G	.	.	MAF_USDA=1.639
NC_035092.1	29985087	.	T	A	.	.	MAF_INRAE=15.833;MAF_USDA=4.167
NC_035092.1	29985089	.	C	T	.	.	MAF_USDA=2.459
NC_035092.1	29985144	.	G	T	.	.	MAF_USDA=7.647
NC_035092.1	29985154	.	C	T	.	.	MAF_USDA=4.098
NC_035092.1	29985191	.	G	T	.	.	MAF_USDA=3.279
NC_035092.1	29985309	.	G	A	.	.	MAF_USDA=5.294
NC_035092.1	29985430	.	T	A	.	.	MAF_INRAE=21.053
NC_035092.1	29985558	.	G	A	.	.	MAF_USDA=1.639
NC_035092.1	29985631	.	C	T	.	.	MAF_INRAE=10.526;MAF_USDA=2.459
NC_035092.1	29985813	.	G	A	.	.	MAF_USDA=7.059
NC_035092.1	29985832	.	T	C	.	.	MAF_USDA=25.882
NC_035092.1	29985926	.	T	C	.	.	MAF_USDA=5.738
NC_035092.1	29986112	.	C	G	.	.	MAF_USDA=6.471
NC_035092.1	29986188	.	C	A	.	.	MAF_INRAE=21.053
NC_035092.1	29986444	.	C	T	.	.	MAF_INRAE=11.392;MAF_USDA=31.548
NC_035092.1	29986582	.	C	T	.	.	MAF_USDA=1.639
NC_035092.1	29987428	.	T	C	.	.	MAF_INRAE=9.494;MAF_USDA=27.059
NC_035092.1	29987461	.	G	A	.	.	MAF_INRAE=15.833;MAF_USDA=6.25
NC_035092.1	29987530	.	A	C	.	.	MAF_USDA=1.639
NC_035092.1	29987668	.	C	T	.	.	MAF_USDA=1.639
NC_035092.1	29987811	.	C	T	.	.	MAF_USDA=8.333
NC_035092.1	29987942	.	C	G	.	.	MAF_INRAE=10.526
NC_035092.1	29987984	.	G	C	.	.	MAF_INRAE=16.667
NC_035092.1	29987994	.	A	C	.	.	MAF_USDA=4.098
NC_035092.1	29988263	.	G	T	.	.	MAF_INRAE=11.392;MAF_USDA=25.41
NC_035092.1	29988264	.	C	T	.	.	MAF_INRAE=8.333;MAF_USDA=25.41
NC_035092.1	29988661	.	C	T	.	.	MAF_INRAE=46.835;MAF_USDA=7.059
NC_035092.1	29988742	.	A	G	.	.	MAF_USDA=13.934
NC_035092.1	29989216	.	A	T	.	.	MAF_USDA=23.529
NC_035092.1	29989271	.	C	T	.	.	MAF_USDA=12.5
NC_035092.1	29989392	.	C	T	.	.	MAF_INRAE=17.089;MAF_USDA=11.667
NC_035092.1	29989645	.	A	T	.	.	MAF_USDA=20.833
NC_035092.1	29989664	.	G	C	.	.	MAF_USDA=1.639
NC_035092.1	29989681	.	T	G	.	.	MAF_USDA=24.706
NC_035092.1	29989899	.	T	A	.	.	MAF_USDA=2.459
NC_035092.1	29989904	.	T	G	.	.	MAF_INRAE=10.526
NC_035092.1	29990007	.	G	T	.	.	MAF_INRAE=17.089
NC_035092.1	29990231	.	G	A	.	.	MAF_INRAE=13.291;MAF_USDA=4.918
NC_035092.1	29990233	.	C	T	.	.	MAF_INRAE=22.785;MAF_USDA=5.738
NC_035092.1	29990298	.	T	G	.	.	MAF_USDA=2.459
NC_035092.1	29990307	.	T	G	.	.	MAF_INRAE=20.833
NC_035092.1	29990485	.	G	T	.	.	MAF_USDA=1.639
NC_035092.1	29990628	.	T	C	.	.	MAF_INRAE=15.833;MAF_USDA=4.167
NC_035092.1	29990862	.	A	G	.	.	MAF_USDA=10.656
NC_035092.1	29991101	.	A	G	.	.	MAF_USDA=3.279
NC_035092.1	29991115	.	T	A	.	.	MAF_USDA=1.639
NC_035092.1	29991126	.	C	A	.	.	MAF_INRAE=19.62;MAF_USDA=7.377
NC_035092.1	29991233	.	A	C	.	.	MAF_USDA=3.279
NC_035092.1	29991468	.	C	T	.	.	MAF_USDA=5.882
NC_035092.1	29991513	.	C	T	.	.	MAF_USDA=12.5
NC_035092.1	29991585	.	C	T	.	.	MAF_INRAE=27.848;MAF_USDA=44.706
NC_035092.1	29991606	.	C	T	.	.	MAF_USDA=15.294
NC_035092.1	29991715	.	A	T	.	.	MAF_USDA=4.918
NC_035092.1	29991813	.	A	C	.	.	MAF_USDA=4.098
NC_035092.1	29992001	.	T	A	.	.	MAF_INRAE=40.506;MAF_USDA=10.0
NC_035092.1	29992058	.	C	A	.	.	MAF_USDA=7.647
NC_035092.1	29992079	.	C	A	.	.	MAF_USDA=1.639
NC_035092.1	29992188	.	G	T	.	.	MAF_INRAE=21.053
NC_035092.1	29992333	.	G	A	.	.	MAF_USDA=2.459
NC_035092.1	29992337	.	A	G	.	.	MAF_USDA=1.639
NC_035092.1	29992367	.	A	T	.	.	MAF_INRAE=25.316;MAF_USDA=35.417
NC_035092.1	29992368	.	A	T	.	.	MAF_INRAE=35.833;MAF_USDA=35.417
NC_035092.1	29992382	.	T	C	.	.	MAF_USDA=4.098
NC_035092.1	29992624	.	A	C	.	.	MAF_INRAE=27.848;MAF_USDA=2.353
NC_035092.1	29992704	.	C	A	.	.	MAF_INRAE=11.392;MAF_USDA=24.118
NC_035092.1	29992724	.	G	T	.	.	MAF_USDA=14.706
NC_035092.1	29992733	.	T	A	.	.	MAF_USDA=14.706
NC_035092.1	29992769	.	C	T	.	.	MAF_INRAE=14.167;MAF_USDA=4.167
NC_035092.1	29992788	.	G	A	.	.	MAF_USDA=14.706
NC_035092.1	29992848	.	G	A	.	.	MAF_USDA=1.639
NC_035092.1	29993017	.	C	T	.	.	MAF_USDA=1.639
NC_035092.1	29993038	.	A	G	.	.	MAF_USDA=1.667
NC_035092.1	29993054	.	A	C	.	.	MAF_INRAE=5.0
NC_035092.1	29993117	.	C	T	.	.	MAF_USDA=1.639
NC_035092.1	29993240	.	T	G	.	.	MAF_USDA=9.412
NC_035092.1	29993269	.	G	T	.	.	MAF_INRAE=25.316;MAF_USDA=37.059
NC_035092.1	29993349	.	A	G	.	.	MAF_USDA=1.639
NC_035092.1	29993414	.	A	G	.	.	MAF_USDA=3.279
NC_035092.1	29993446	.	C	T	.	.	MAF_USDA=2.459
NC_035092.1	29993785	.	T	C	.	.	MAF_INRAE=25.316;MAF_USDA=37.647
NC_035092.1	29993909	.	C	T	.	.	MAF_USDA=6.557
NC_035092.1	29994101	.	T	C	.	.	MAF_INRAE=21.053
NC_035092.1	29994127	.	G	A	.	.	MAF_USDA=12.941
NC_035092.1	29994271	.	T	C	.	.	MAF_INRAE=13.291;MAF_USDA=4.098
NC_035092.1	29994293	.	A	G	.	.	MAF_INRAE=14.167
NC_035092.1	29994362	.	C	T	.	.	MAF_USDA=1.639
NC_035092.1	29994430	.	A	G	.	.	MAF_INRAE=15.19;MAF_USDA=12.941
NC_035092.1	29994475	.	C	T	.	.	MAF_USDA=15.882
NC_035092.1	29994493	.	C	A	.	.	MAF_USDA=8.333
NC_035092.1	29994496	.	G	A	.	.	MAF_USDA=10.656
NC_035092.1	29994502	.	T	A	.	.	MAF_USDA=10.656
NC_035092.1	29994506	.	A	G	.	.	MAF_USDA=10.656
NC_035092.1	29994516	.	A	G	.	.	MAF_USDA=4.167
NC_035092.1	29994518	.	A	G	.	.	MAF_USDA=13.115
NC_035092.1	29994523	.	C	A	.	.	MAF_USDA=6.25
NC_035092.1	29994540	.	C	T	.	.	MAF_USDA=5.882
NC_035092.1	29994548	.	C	A	.	.	MAF_USDA=4.167
NC_035092.1	29994572	.	C	G	.	.	MAF_USDA=4.167
NC_035092.1	29994575	.	G	A	.	.	MAF_USDA=6.25
NC_035092.1	29994599	.	G	A	.	.	MAF_USDA=2.941
NC_035092.1	29994641	.	T	A	.	.	MAF_USDA=12.941
NC_035092.1	29994648	.	G	A	.	.	MAF_USDA=14.706
NC_035092.1	29994664	.	G	C	.	.	MAF_USDA=15.574
NC_035092.1	29994681	.	T	G	.	.	MAF_USDA=11.475
NC_035092.1	29994764	.	G	C	.	.	MAF_INRAE=10.526;MAF_USDA=22.941
NC_035092.1	29994840	.	G	A	.	.	MAF_USDA=3.279
NC_035092.1	29995006	.	G	T	.	.	MAF_INRAE=17.089
NC_035092.1	29995007	.	C	T	.	.	MAF_INRAE=20.833
NC_035092.1	29995132	.	T	C	.	.	MAF_USDA=4.098
NC_035092.1	29995157	.	T	C	.	.	MAF_USDA=4.098
NC_035092.1	29995160	.	A	T	.	.	MAF_USDA=3.279
NC_035092.1	29995174	.	C	A	.	.	MAF_USDA=8.197
NC_035092.1	29995188	.	G	T	.	.	MAF_USDA=5.738
NC_035092.1	29995197	.	G	A	.	.	MAF_USDA=13.934
NC_035092.1	29995269	.	A	G	.	.	MAF_INRAE=49.367;MAF_USDA=41.765
NC_035092.1	29995545	.	C	T	.	.	MAF_INRAE=31.579;MAF_USDA=20.588
NC_035092.1	29995747	.	G	C	.	.	MAF_INRAE=31.579;MAF_USDA=24.096
NC_035092.1	29995781	.	A	G	.	.	MAF_USDA=9.412
NC_035092.1	29995875	.	G	T	.	.	MAF_INRAE=21.053;MAF_USDA=4.918
NC_035092.1	29995998	.	T	C	.	.	MAF_INRAE=31.579;MAF_USDA=20.0
NC_035092.1	29995999	.	A	T	.	.	MAF_INRAE=13.291;MAF_USDA=4.918
NC_035092.1	29996003	.	G	A	.	.	MAF_USDA=3.279
NC_035092.1	29996075	.	T	C	.	.	MAF_USDA=3.279
NC_035092.1	29997294	.	A	C	.	.	MAF_INRAE=31.013;MAF_USDA=36.145
NC_035092.1	29997309	.	G	A	.	.	MAF_INRAE=15.19;MAF_USDA=4.237
NC_035092.1	29997466	.	T	C	.	.	MAF_INRAE=10.526;MAF_USDA=20.833
NC_035092.1	29997602	.	T	C	.	.	MAF_INRAE=31.579;MAF_USDA=20.492
NC_035092.1	29997652	.	G	C	.	.	MAF_USDA=3.279
NC_035092.1	29997654	.	G	T	.	.	MAF_USDA=3.279
NC_035092.1	29997685	.	C	G	.	.	MAF_INRAE=31.579
NC_035092.1	29997746	.	A	G	.	.	MAF_INRAE=14.167
NC_035092.1	29997860	.	G	C	.	.	MAF_INRAE=43.671;MAF_USDA=14.754
NC_035092.1	29997977	.	G	A	.	.	MAF_INRAE=12.658;MAF_USDA=9.016
NC_035092.1	29998057	.	G	A	.	.	MAF_INRAE=47.468;MAF_USDA=35.882
NC_035092.1	29998068	.	C	T	.	.	MAF_INRAE=31.579;MAF_USDA=25.882
NC_035092.1	29998070	.	G	A	.	.	MAF_INRAE=10.526;MAF_USDA=1.639
NC_035092.1	29998147	.	A	T	.	.	MAF_INRAE=31.579;MAF_USDA=22.131
NC_035092.1	29998183	.	T	G	.	.	MAF_USDA=6.471
NC_035092.1	29998200	.	T	C	.	.	MAF_USDA=1.639
NC_035092.1	29998223	.	G	T	.	.	MAF_INRAE=14.167;MAF_USDA=4.167
NC_035092.1	29998292	.	A	G	.	.	MAF_INRAE=31.579;MAF_USDA=21.176
NC_035092.1	29998327	.	G	A	.	.	MAF_INRAE=21.053;MAF_USDA=4.918
NC_035092.1	29998458	.	C	G	.	.	MAF_USDA=22.917
NC_035092.1	29998489	.	T	G	.	.	MAF_INRAE=48.333;MAF_USDA=15.882
NC_035092.1	29998558	.	C	T	.	.	MAF_INRAE=10.526;MAF_USDA=14.118
NC_035092.1	29998758	.	T	A	.	.	MAF_INRAE=31.579;MAF_USDA=21.176
NC_035092.1	29998857	.	T	C	.	.	MAF_INRAE=31.579;MAF_USDA=21.176
NC_035092.1	29999009	.	G	T	.	.	MAF_INRAE=10.526
NC_035092.1	29999050	.	C	A	.	.	MAF_INRAE=10.526;MAF_USDA=13.529
NC_035092.1	29999112	.	G	A	.	.	MAF_INRAE=21.053
NC_035092.1	29999231	.	A	G	.	.	MAF_USDA=1.639
NC_035092.1	29999290	.	A	C	.	.	MAF_INRAE=10.526
NC_035092.1	29999316	.	G	C	.	.	MAF_USDA=4.098
NC_035092.1	29999335	.	G	A	.	.	MAF_USDA=1.639
NC_035092.1	29999398	.	G	A	.	.	MAF_USDA=38.824
NC_035092.1	29999401	.	G	A	.	.	MAF_USDA=4.098
NC_035092.1	29999805	.	G	A	.	.	MAF_USDA=1.639
NC_035092.1	29999856	.	A	C	.	.	MAF_INRAE=15.833;MAF_USDA=4.167
NC_035092.1	29999860	.	T	A	.	.	MAF_USDA=5.738
NC_035092.1	29999861	.	G	A	.	.	MAF_INRAE=44.304;MAF_USDA=14.706
NC_035092.1	30000027	.	C	A	.	.	MAF_INRAE=21.053
NC_035092.1	30000133	.	C	A	.	.	MAF_USDA=4.098
NC_035092.1	30000139	.	G	A	.	.	MAF_USDA=4.098
NC_035092.1	30000255	.	A	C	.	.	MAF_USDA=12.353
NC_035092.1	30000377	.	C	A	.	.	MAF_USDA=4.167
NC_035092.1	30000421	.	C	A	.	.	MAF_INRAE=20.833
NC_035092.1	30000531	.	G	A	.	.	MAF_USDA=10.833
NC_035092.1	30000795	.	T	G	.	.	MAF_INRAE=44.304;MAF_USDA=15.294
NC_035092.1	30000845	.	A	C	.	.	MAF_INRAE=21.053
NC_035092.1	30000861	.	A	G	.	.	MAF_INRAE=16.667;MAF_USDA=1.639
NC_035092.1	30001167	.	C	T	.	.	MAF_USDA=1.639
NC_035092.1	30001189	.	G	A	.	.	MAF_INRAE=21.053
NC_035092.1	30001358	.	T	C	.	.	MAF_INRAE=28.947;MAF_USDA=20.833
NC_035092.1	30001360	.	T	A	.	.	MAF_USDA=20.833
NC_035092.1	30001362	.	T	A	.	.	MAF_USDA=20.833
NC_035092.1	30001487	.	T	C	.	.	MAF_USDA=1.639
NC_035092.1	30001516	.	G	T	.	.	MAF_USDA=12.5
NC_035092.1	30001581	.	T	G	.	.	MAF_INRAE=21.053;MAF_USDA=4.918
NC_035092.1	30001598	.	C	T	.	.	MAF_INRAE=31.579;MAF_USDA=25.294
NC_035092.1	30001889	.	G	T	.	.	MAF_INRAE=43.038;MAF_USDA=15.882
NC_035092.1	30001921	.	C	T	.	.	MAF_INRAE=31.579;MAF_USDA=24.706
NC_035092.1	30001930	.	G	A	.	.	MAF_INRAE=44.304;MAF_USDA=14.706
NC_035092.1	30002030	.	T	C	.	.	MAF_INRAE=48.734;MAF_USDA=41.176
NC_035092.1	30002112	.	A	G	.	.	MAF_USDA=7.647
NC_035092.1	30002236	.	C	T	.	.	MAF_INRAE=10.526;MAF_USDA=10.656
NC_035092.1	30002263	.	A	G	.	.	MAF_USDA=1.639
NC_035092.1	30002332	.	G	A	.	.	MAF_INRAE=17.5;MAF_USDA=1.639
NC_035092.1	30002338	.	A	G	.	.	MAF_INRAE=10.526;MAF_USDA=13.529
NC_035092.1	30002345	.	G	A	.	.	MAF_USDA=7.377
NC_035092.1	30002447	.	T	C	.	.	MAF_INRAE=44.304;MAF_USDA=14.706
NC_035092.1	30002467	.	C	G	.	.	MAF_INRAE=31.579;MAF_USDA=21.765
NC_035092.1	30002507	.	G	A	.	.	MAF_INRAE=21.053
NC_035092.1	30002585	.	T	G	.	.	MAF_INRAE=48.734;MAF_USDA=40.0
NC_035092.1	30002589	.	C	G	.	.	MAF_USDA=20.833
NC_035092.1	30002633	.	T	A	.	.	MAF_USDA=20.833
NC_035092.1	30002641	.	C	T	.	.	MAF_USDA=3.279
NC_035092.1	30002666	.	G	A	.	.	MAF_USDA=4.098
NC_035092.1	30002671	.	G	T	.	.	MAF_INRAE=44.304;MAF_USDA=15.294
NC_035092.1	30002672	.	T	G	.	.	MAF_INRAE=48.333;MAF_USDA=15.294
NC_035092.1	30002682	.	A	C	.	.	MAF_INRAE=47.468;MAF_USDA=37.059
NC_035092.1	30002723	.	G	A	.	.	MAF_USDA=4.098
NC_035092.1	30002769	.	G	A	.	.	MAF_INRAE=10.526
NC_035092.1	30002918	.	T	A	.	.	MAF_USDA=1.639
NC_035092.1	30002992	.	G	A	.	.	MAF_INRAE=31.579;MAF_USDA=25.294
NC_035092.1	30002995	.	G	A	.	.	MAF_INRAE=10.526
NC_035092.1	30003018	.	T	C	.	.	MAF_USDA=4.098
NC_035092.1	30003104	.	T	G	.	.	MAF_INRAE=31.579;MAF_USDA=24.706
NC_035092.1	30003106	.	C	T	.	.	MAF_USDA=1.639
NC_035092.1	30003115	.	A	C	.	.	MAF_USDA=4.167
NC_035092.1	30003140	.	A	T	.	.	MAF_INRAE=24.684;MAF_USDA=23.529
NC_035092.1	30003146	.	A	C	.	.	MAF_INRAE=31.579;MAF_USDA=24.706
NC_035092.1	30003148	.	C	A	.	.	MAF_USDA=1.639
NC_035092.1	30003152	.	C	T	.	.	MAF_USDA=6.471
NC_035092.1	30003187	.	T	A	.	.	MAF_INRAE=37.342;MAF_USDA=33.333
NC_035092.1	30003249	.	T	C	.	.	MAF_INRAE=31.579;MAF_USDA=24.118
NC_035092.1	30003253	.	T	C	.	.	MAF_USDA=3.279
NC_035092.1	30003314	.	G	C	.	.	MAF_INRAE=21.519;MAF_USDA=15.294
NC_035092.1	30003334	.	C	T	.	.	MAF_INRAE=14.167
NC_035092.1	30003360	.	A	G	.	.	MAF_INRAE=17.5;MAF_USDA=1.639
NC_035092.1	30003363	.	T	C	.	.	MAF_INRAE=24.051;MAF_USDA=31.765
NC_035092.1	30003364	.	G	A	.	.	MAF_USDA=6.557
NC_035092.1	30003376	.	C	A	.	.	MAF_INRAE=6.962;MAF_USDA=7.059
NC_035092.1	30003418	.	T	G	.	.	MAF_INRAE=31.579;MAF_USDA=20.833
NC_035092.1	30003419	.	T	C	.	.	MAF_USDA=20.833
NC_035092.1	30003420	.	T	C	.	.	MAF_USDA=14.583
NC_035092.1	30003858	.	C	G	.	.	MAF_INRAE=31.579;MAF_USDA=23.529
NC_035092.1	30004017	.	A	C	.	.	MAF_INRAE=31.579;MAF_USDA=24.118
NC_035092.1	30004060	.	C	A	.	.	MAF_USDA=2.459
NC_035092.1	30004067	.	T	G	.	.	MAF_INRAE=31.579;MAF_USDA=24.118
NC_035092.1	30004109	.	T	G	.	.	MAF_INRAE=45.57;MAF_USDA=37.647
NC_035092.1	30004153	.	T	C	.	.	MAF_INRAE=31.579;MAF_USDA=24.118
NC_035092.1	30004213	.	C	T	.	.	MAF_USDA=2.459
NC_035092.1	30004216	.	T	C	.	.	MAF_INRAE=31.579;MAF_USDA=24.706
NC_035092.1	30004295	.	T	A	.	.	MAF_USDA=20.833
NC_035092.1	30004326	.	C	T	.	.	MAF_INRAE=31.579;MAF_USDA=21.176
NC_035092.1	30004371	.	T	C	.	.	MAF_USDA=1.639
NC_035092.1	30004416	.	G	T	.	.	MAF_INRAE=31.579;MAF_USDA=25.294
NC_035092.1	30004439	.	G	T	.	.	MAF_INRAE=45.57;MAF_USDA=40.0
NC_035092.1	30004532	.	A	T	.	.	MAF_INRAE=31.579;MAF_USDA=25.882
NC_035092.1	30004602	.	G	A	.	.	MAF_INRAE=31.579;MAF_USDA=26.471
NC_035092.1	30004672	.	A	C	.	.	MAF_INRAE=10.526
NC_035092.1	30004678	.	T	G	.	.	MAF_INRAE=31.579;MAF_USDA=25.294
NC_035092.1	30004695	.	C	T	.	.	MAF_INRAE=31.579;MAF_USDA=26.471
NC_035092.1	30004696	.	C	A	.	.	MAF_USDA=16.667
NC_035092.1	30004697	.	C	A	.	.	MAF_USDA=25.294
NC_035092.1	30004823	.	C	A	.	.	MAF_INRAE=31.579;MAF_USDA=24.118
NC_035092.1	30004886	.	T	C	.	.	MAF_INRAE=31.579;MAF_USDA=24.118
NC_035092.1	30004903	.	T	C	.	.	MAF_INRAE=31.579;MAF_USDA=24.118
NC_035092.1	30005013	.	A	T	.	.	MAF_INRAE=37.975;MAF_USDA=35.882
NC_035092.1	30005051	.	G	A	.	.	MAF_INRAE=10.526;MAF_USDA=2.941
NC_035092.1	30005088	.	T	C	.	.	MAF_INRAE=14.167
NC_035092.1	30005236	.	T	C	.	.	MAF_USDA=3.279
NC_035092.1	30005239	.	G	T	.	.	MAF_USDA=18.824
NC_035092.1	30005243	.	G	T	.	.	MAF_USDA=2.459
NC_035092.1	30005244	.	T	G	.	.	MAF_USDA=1.639
NC_035092.1	30005267	.	G	C	.	.	MAF_INRAE=25.0;MAF_USDA=35.542
NC_035092.1	30005271	.	C	A	.	.	MAF_INRAE=2.5;MAF_USDA=7.229
NC_035092.1	30005284	.	T	A	.	.	MAF_INRAE=31.579;MAF_USDA=20.833
NC_035092.1	30005291	.	T	G	.	.	MAF_INRAE=31.579;MAF_USDA=10.417
NC_035092.1	30005481	.	T	C	.	.	MAF_INRAE=37.342;MAF_USDA=37.647
NC_035092.1	30005496	.	C	T	.	.	MAF_USDA=5.738
NC_035092.1	30005500	.	G	A	.	.	MAF_USDA=22.917
NC_035092.1	30005518	.	G	T	.	.	MAF_USDA=1.639
NC_035092.1	30005566	.	G	A	.	.	MAF_INRAE=47.468
NC_035092.1	30005598	.	G	A	.	.	MAF_USDA=2.459
NC_035092.1	30006397	.	T	C	.	.	MAF_USDA=1.639
NC_035092.1	30006398	.	G	A	.	.	MAF_USDA=22.941
NC_035092.1	30006471	.	C	T	.	.	MAF_USDA=22.353
NC_035092.1	30006504	.	T	C	.	.	MAF_USDA=20.833
NC_035092.1	30006580	.	A	T	.	.	MAF_INRAE=14.167;MAF_USDA=4.167
NC_035092.1	30006601	.	T	C	.	.	MAF_INRAE=17.089
NC_035092.1	30006619	.	A	G	.	.	MAF_INRAE=31.579;MAF_USDA=25.294
NC_035092.1	30006662	.	A	G	.	.	MAF_INRAE=14.167;MAF_USDA=11.176
NC_035092.1	30006711	.	T	A	.	.	MAF_USDA=6.557
NC_035092.1	30006717	.	C	A	.	.	MAF_INRAE=44.304;MAF_USDA=38.824
NC_035092.1	30006775	.	G	A	.	.	MAF_INRAE=31.579;MAF_USDA=25.882
NC_035092.1	30006828	.	C	A	.	.	MAF_INRAE=31.579;MAF_USDA=24.706
NC_035092.1	30006858	.	T	C	.	.	MAF_INRAE=31.579;MAF_USDA=24.706
NC_035092.1	30006877	.	C	A	.	.	MAF_INRAE=31.579;MAF_USDA=24.118
NC_035092.1	30006949	.	C	T	.	.	MAF_INRAE=5.263
NC_035092.1	30006977	.	T	G	.	.	MAF_INRAE=45.57;MAF_USDA=37.647
NC_035092.1	30007017	.	T	C	.	.	MAF_USDA=1.639
NC_035092.1	30007096	.	G	A	.	.	MAF_INRAE=10.526
NC_035092.1	30007101	.	T	G	.	.	MAF_INRAE=31.579;MAF_USDA=25.294
NC_035092.1	30007160	.	C	T	.	.	MAF_INRAE=31.579;MAF_USDA=24.706
NC_035092.1	30007164	.	T	C	.	.	MAF_USDA=24.118
NC_035092.1	30007175	.	G	T	.	.	MAF_USDA=6.557
NC_035092.1	30007176	.	C	T	.	.	MAF_USDA=7.377
NC_035092.1	30007295	.	A	G	.	.	MAF_USDA=4.918
NC_035092.1	30007388	.	G	A	.	.	MAF_INRAE=31.579;MAF_USDA=23.529
NC_035092.1	30007424	.	G	C	.	.	MAF_INRAE=10.526;MAF_USDA=12.295
NC_035092.1	30007841	.	A	T	.	.	MAF_INRAE=20.253;MAF_USDA=26.471
NC_035092.1	30007873	.	A	T	.	.	MAF_INRAE=31.579;MAF_USDA=25.294
NC_035092.1	30007899	.	A	G	.	.	MAF_INRAE=12.658;MAF_USDA=2.459
NC_035092.1	30007976	.	C	A	.	.	MAF_USDA=1.639
NC_035092.1	30008046	.	G	C	.	.	MAF_INRAE=17.089
NC_035092.1	30008061	.	T	C	.	.	MAF_INRAE=39.241;MAF_USDA=34.118
NC_035092.1	30008080	.	A	G	.	.	MAF_INRAE=39.241;MAF_USDA=34.118
NC_035092.1	30008111	.	T	A	.	.	MAF_USDA=12.941
NC_035092.1	30008177	.	G	T	.	.	MAF_INRAE=20.886;MAF_USDA=16.471
NC_035092.1	30008227	.	A	T	.	.	MAF_USDA=18.235
NC_035092.1	30008274	.	A	C	.	.	MAF_USDA=5.294
NC_035092.1	30008424	.	G	A	.	.	MAF_INRAE=10.526
NC_035092.1	30008519	.	C	T	.	.	MAF_INRAE=14.167;MAF_USDA=4.167
NC_035092.1	30008531	.	C	T	.	.	MAF_INRAE=13.291
NC_035092.1	30008628	.	C	A	.	.	MAF_USDA=18.235
NC_035092.1	30008629	.	C	A	.	.	MAF_USDA=18.235
NC_035092.1	30008688	.	A	G	.	.	MAF_INRAE=2.632
NC_035092.1	30008822	.	G	A	.	.	MAF_INRAE=36.709;MAF_USDA=41.176
NC_035092.1	30008830	.	C	T	.	.	MAF_USDA=5.738
NC_035092.1	30008864	.	G	A	.	.	MAF_USDA=3.279
NC_035092.1	30008917	.	C	T	.	.	MAF_INRAE=10.526
NC_035092.1	30008973	.	T	A	.	.	MAF_INRAE=37.342;MAF_USDA=42.941
NC_035092.1	30008981	.	T	A	.	.	MAF_INRAE=3.165
NC_035092.1	30009054	.	A	G	.	.	MAF_USDA=12.941
NC_035092.1	30009100	.	G	T	.	.	MAF_USDA=6.25
NC_035092.1	30009195	.	C	T	.	.	MAF_USDA=1.639
NC_035092.1	30009923	.	G	A	.	.	MAF_USDA=2.459
NC_035092.1	30009951	.	C	T	.	.	MAF_USDA=6.667
NC_035092.1	30010029	.	G	A	.	.	MAF_USDA=1.639
NC_035092.1	30010102	.	A	T	.	.	MAF_USDA=8.235
NC_035092.1	30010116	.	T	C	.	.	MAF_USDA=1.639
NC_035092.1	30010202	.	A	G	.	.	MAF_USDA=8.824
NC_035092.1	30010678	.	T	G	.	.	MAF_USDA=5.738
NC_035092.1	30010730	.	G	A	.	.	MAF_INRAE=13.291;MAF_USDA=1.639
NC_035092.1	30010731	.	C	T	.	.	MAF_INRAE=14.167;MAF_USDA=1.639
NC_035092.1	30010743	.	C	T	.	.	MAF_INRAE=37.342;MAF_USDA=41.176
NC_035092.1	30010757	.	G	C	.	.	MAF_INRAE=37.342;MAF_USDA=41.176
NC_035092.1	30010826	.	C	A	.	.	MAF_USDA=2.459
NC_035092.1	30010861	.	G	C	.	.	MAF_USDA=1.667
NC_035092.1	30010960	.	A	G	.	.	MAF_USDA=41.176
NC_035092.1	30010987	.	A	T	.	.	MAF_USDA=1.639
NC_035092.1	30011045	.	T	C	.	.	MAF_USDA=4.167
NC_035092.1	30011131	.	G	A	.	.	MAF_USDA=22.941
NC_035092.1	30011236	.	G	A	.	.	MAF_USDA=4.918
NC_035092.1	30011429	.	T	G	.	.	MAF_USDA=1.639
NC_035092.1	30011545	.	G	A	.	.	MAF_USDA=2.941
NC_035092.1	30011549	.	T	A	.	.	MAF_USDA=2.941
NC_035092.1	30011591	.	C	G	.	.	MAF_USDA=13.115
NC_035092.1	30011633	.	C	T	.	.	MAF_USDA=1.639
NC_035092.1	30011764	.	T	A	.	.	MAF_USDA=1.639
NC_035092.1	30011769	.	T	G	.	.	MAF_USDA=1.667
NC_035092.1	30011946	.	T	C	.	.	MAF_USDA=41.765
NC_035092.1	30012030	.	T	G	.	.	MAF_USDA=25.294
NC_035092.1	30012079	.	T	G	.	.	MAF_USDA=42.353
NC_035092.1	30012133	.	T	G	.	.	MAF_USDA=7.059
NC_035092.1	30012294	.	C	G	.	.	MAF_USDA=13.529
NC_035092.1	30012407	.	C	A	.	.	MAF_USDA=19.412
NC_035092.1	30012636	.	C	A	.	.	MAF_USDA=5.357
NC_035092.1	30012788	.	G	T	.	.	MAF_USDA=4.167
NC_035092.1	30012812	.	G	A	.	.	MAF_USDA=3.279
NC_035092.1	30012815	.	T	A	.	.	MAF_USDA=9.016
NC_035092.1	30016795	.	C	A	.	.	MAF_USDA=8.333
NC_035092.1	30016833	.	A	G	.	.	MAF_USDA=2.941
NC_035092.1	30016873	.	G	T	.	.	MAF_USDA=1.639
NC_035092.1	30017294	.	C	G	.	.	MAF_USDA=11.905
NC_035092.1	30017378	.	A	C	.	.	MAF_USDA=35.882
NC_035092.1	30017443	.	T	C	.	.	MAF_USDA=12.941
NC_035092.1	30017499	.	C	T	.	.	MAF_USDA=22.917
NC_035092.1	30017662	.	T	C	.	.	MAF_USDA=20.833
NC_035092.1	30017713	.	T	C	.	.	MAF_USDA=20.833
NC_035092.1	30017812	.	C	T	.	.	MAF_USDA=1.639
NC_035092.1	30017976	.	C	T	.	.	MAF_USDA=1.639
NC_035092.1	30018026	.	C	T	.	.	MAF_USDA=1.639
NC_035092.1	30018072	.	A	G	.	.	MAF_USDA=20.833
NC_035092.1	30018168	.	A	T	.	.	MAF_USDA=2.459
NC_035092.1	30018194	.	T	A	.	.	MAF_USDA=2.459
NC_035092.1	30018196	.	C	A	.	.	MAF_USDA=2.459
NC_035092.1	30018202	.	C	T	.	.	MAF_INRAE=15.833;MAF_USDA=4.167
NC_035092.1	30018203	.	G	A	.	.	MAF_USDA=2.459
NC_035092.1	30018253	.	A	C	.	.	MAF_USDA=29.167
NC_035092.1	30018255	.	C	A	.	.	MAF_USDA=29.167
NC_035092.1	30018298	.	T	A	.	.	MAF_INRAE=47.5;MAF_USDA=27.059
NC_035092.1	30018380	.	A	G	.	.	MAF_USDA=3.279
NC_035092.1	30018529	.	T	C	.	.	MAF_INRAE=47.368
NC_035092.1	30018564	.	G	A	.	.	MAF_USDA=4.167
NC_035092.1	30018621	.	C	T	.	.	MAF_USDA=8.824
NC_035092.1	30018631	.	C	T	.	.	MAF_INRAE=3.165
NC_035092.1	30018679	.	C	T	.	.	MAF_USDA=2.459
NC_035092.1	30018816	.	G	T	.	.	MAF_INRAE=13.291;MAF_USDA=1.639
NC_035092.1	30018818	.	C	T	.	.	MAF_INRAE=14.167;MAF_USDA=19.412
NC_035092.1	30018850	.	C	G	.	.	MAF_USDA=2.941
NC_035092.1	30018995	.	C	T	.	.	MAF_INRAE=13.291;MAF_USDA=1.639
NC_035092.1	30019185	.	A	T	.	.	MAF_USDA=1.639
NC_035092.1	30019426	.	T	C	.	.	MAF_USDA=3.279
NC_035092.1	30019431	.	G	T	.	.	MAF_USDA=2.459
NC_035092.1	30019481	.	A	G	.	.	MAF_USDA=1.639
NC_035092.1	30019530	.	C	T	.	.	MAF_INRAE=14.167;MAF_USDA=18.824
NC_035092.1	30019557	.	C	A	.	.	MAF_INRAE=24.684;MAF_USDA=39.412
NC_035092.1	30019597	.	C	T	.	.	MAF_INRAE=13.291;MAF_USDA=2.459
NC_035092.1	30019684	.	C	T	.	.	MAF_USDA=3.279
NC_035092.1	30019735	.	G	T	.	.	MAF_USDA=1.667
NC_035092.1	30019763	.	C	T	.	.	MAF_USDA=1.639
NC_035092.1	30019775	.	C	A	.	.	MAF_USDA=4.918
NC_035092.1	30019798	.	T	C	.	.	MAF_INRAE=21.519;MAF_USDA=24.118
NC_035092.1	30019889	.	G	T	.	.	MAF_INRAE=14.167;MAF_USDA=14.118
NC_035092.1	30019944	.	A	G	.	.	MAF_USDA=8.824
NC_035092.1	30020131	.	G	A	.	.	MAF_INRAE=25.316;MAF_USDA=2.459
NC_035092.1	30020132	.	G	A	.	.	MAF_USDA=2.459
NC_035092.1	30020181	.	G	A	.	.	MAF_USDA=4.098
NC_035092.1	30020222	.	T	A	.	.	MAF_INRAE=20.833
NC_035092.1	30020243	.	G	T	.	.	MAF_INRAE=24.167
NC_035092.1	30020314	.	A	C	.	.	MAF_INRAE=12.5
NC_035092.1	30020328	.	C	A	.	.	MAF_INRAE=7.5;MAF_USDA=11.176
NC_035092.1	30020329	.	G	A	.	.	MAF_INRAE=7.5;MAF_USDA=10.588
NC_035092.1	30020342	.	C	T	.	.	MAF_INRAE=4.167
NC_035092.1	30020367	.	T	C	.	.	MAF_INRAE=5.263;MAF_USDA=2.353
NC_035092.1	30020391	.	A	G	.	.	MAF_USDA=13.529
NC_035092.1	30020581	.	G	T	.	.	MAF_INRAE=24.684;MAF_USDA=24.118
NC_035092.1	30020838	.	A	G	.	.	MAF_INRAE=36.709;MAF_USDA=46.429
NC_035092.1	30021175	.	G	T	.	.	MAF_INRAE=36.076;MAF_USDA=37.647
NC_035092.1	30021353	.	A	G	.	.	MAF_INRAE=24.684;MAF_USDA=24.118
NC_035092.1	30021371	.	C	A	.	.	MAF_USDA=1.639
NC_035092.1	30021454	.	A	G	.	.	MAF_USDA=8.197
NC_035092.1	30021526	.	T	C	.	.	MAF_INRAE=17.089
NC_035092.1	30021547	.	G	T	.	.	MAF_USDA=1.639
NC_035092.1	30021548	.	G	A	.	.	MAF_USDA=1.639
NC_035092.1	30021636	.	T	C	.	.	MAF_USDA=4.918
NC_035092.1	30021702	.	G	A	.	.	MAF_INRAE=27.848;MAF_USDA=12.295
NC_035092.1	30021765	.	T	G	.	.	MAF_USDA=4.918
NC_035092.1	30021987	.	G	T	.	.	MAF_INRAE=14.167;MAF_USDA=4.167
NC_035092.1	30022113	.	A	T	.	.	MAF_USDA=3.279
NC_035092.1	30022169	.	T	C	.	.	MAF_INRAE=1.667;MAF_USDA=4.118
NC_035092.1	30022228	.	G	T	.	.	MAF_USDA=1.639
NC_035092.1	30022319	.	C	T	.	.	MAF_USDA=6.25
NC_035092.1	30022332	.	T	A	.	.	MAF_INRAE=24.684;MAF_USDA=38.824
NC_035092.1	30022567	.	A	T	.	.	MAF_USDA=9.412
NC_035092.1	30022597	.	A	T	.	.	MAF_INRAE=24.684;MAF_USDA=23.529
NC_035092.1	30022598	.	T	A	.	.	MAF_INRAE=24.167;MAF_USDA=23.529
NC_035092.1	30022695	.	A	C	.	.	MAF_USDA=2.459
NC_035092.1	30022802	.	A	G	.	.	MAF_INRAE=36.076;MAF_USDA=38.235
NC_035092.1	30022903	.	T	G	.	.	MAF_USDA=1.639
NC_035092.1	30022905	.	G	A	.	.	MAF_INRAE=5.263;MAF_USDA=6.25
NC_035092.1	30023006	.	G	A	.	.	MAF_USDA=1.639
NC_035092.1	30023091	.	C	A	.	.	MAF_USDA=1.639
NC_035092.1	30023160	.	G	A	.	.	MAF_USDA=1.639
NC_035092.1	30023195	.	G	T	.	.	MAF_INRAE=24.051;MAF_USDA=40.0
NC_035092.1	30023265	.	C	T	.	.	MAF_USDA=2.459
NC_035092.1	30023504	.	C	T	.	.	MAF_USDA=1.639
NC_035092.1	30023508	.	G	A	.	.	MAF_INRAE=25.0;MAF_USDA=24.706
NC_035092.1	30023606	.	C	T	.	.	MAF_USDA=1.639
NC_035092.1	30023627	.	G	C	.	.	MAF_INRAE=14.167;MAF_USDA=19.412
NC_035092.1	30023639	.	T	C	.	.	MAF_INRAE=24.684;MAF_USDA=38.824
NC_035092.1	30023665	.	C	T	.	.	MAF_INRAE=24.684;MAF_USDA=24.118
NC_035092.1	30024155	.	T	C	.	.	MAF_INRAE=4.167;MAF_USDA=29.167
NC_035092.1	30024161	.	C	T	.	.	MAF_INRAE=4.167;MAF_USDA=33.333
NC_035092.1	30024226	.	A	T	.	.	MAF_USDA=22.917
NC_035092.1	30025293	.	A	T	.	.	MAF_USDA=6.25
NC_035092.1	30025497	.	G	T	.	.	MAF_INRAE=24.684;MAF_USDA=25.882
NC_035092.1	30025660	.	A	C	.	.	MAF_INRAE=14.167;MAF_USDA=18.235
NC_035092.1	30025731	.	G	A	.	.	MAF_INRAE=5.263
NC_035092.1	30025895	.	A	C	.	.	MAF_INRAE=14.167;MAF_USDA=18.235
NC_035092.1	30026054	.	A	G	.	.	MAF_INRAE=14.167;MAF_USDA=16.471
NC_035092.1	30026186	.	G	C	.	.	MAF_USDA=2.459
NC_035092.1	30026403	.	A	C	.	.	MAF_USDA=2.459
NC_035092.1	30026549	.	C	T	.	.	MAF_INRAE=13.291
NC_035092.1	30026555	.	G	A	.	.	MAF_USDA=2.459
NC_035092.1	30026588	.	C	T	.	.	MAF_INRAE=5.263;MAF_USDA=2.353
NC_035092.1	30026747	.	A	C	.	.	MAF_USDA=1.639
NC_035092.1	30026805	.	T	G	.	.	MAF_USDA=1.639
NC_035092.1	30026807	.	A	T	.	.	MAF_INRAE=17.722;MAF_USDA=15.882
NC_035092.1	30026809	.	A	C	.	.	MAF_USDA=7.377
NC_035092.1	30026856	.	T	A	.	.	MAF_USDA=2.459
NC_035092.1	30026953	.	T	C	.	.	MAF_INRAE=21.053;MAF_USDA=7.377
NC_035092.1	30027015	.	A	T	.	.	MAF_INRAE=31.646;MAF_USDA=5.882
NC_035092.1	30027080	.	G	A	.	.	MAF_INRAE=10.526;MAF_USDA=13.115
NC_035092.1	30027189	.	A	G	.	.	MAF_INRAE=43.671;MAF_USDA=35.882
NC_035092.1	30027556	.	T	G	.	.	MAF_USDA=2.459
NC_035092.1	30027631	.	G	C	.	.	MAF_USDA=4.167
NC_035092.1	30027648	.	G	T	.	.	MAF_INRAE=17.089;MAF_USDA=6.667
NC_035092.1	30027725	.	C	T	.	.	MAF_USDA=1.639
NC_035092.1	30027734	.	G	C	.	.	MAF_USDA=1.639
NC_035092.1	30027743	.	T	C	.	.	MAF_USDA=1.639
NC_035092.1	30027800	.	A	G	.	.	MAF_INRAE=14.167;MAF_USDA=4.167
NC_035092.1	30027805	.	A	C	.	.	MAF_INRAE=21.053
NC_035092.1	30027810	.	G	A	.	.	MAF_INRAE=21.053
NC_035092.1	30027892	.	C	T	.	.	MAF_USDA=2.941
NC_035092.1	30027946	.	C	A	.	.	MAF_INRAE=14.167;MAF_USDA=13.529
NC_035092.1	30027948	.	C	T	.	.	MAF_INRAE=24.684;MAF_USDA=24.118
NC_035092.1	30028013	.	C	T	.	.	MAF_INRAE=13.291;MAF_USDA=1.639
NC_035092.1	30028059	.	C	T	.	.	MAF_INRAE=6.962;MAF_USDA=7.059
NC_035092.1	30028094	.	G	T	.	.	MAF_INRAE=25.316;MAF_USDA=25.882
NC_035092.1	30028237	.	A	C	.	.	MAF_INRAE=34.81;MAF_USDA=18.235
NC_035092.1	30028312	.	A	C	.	.	MAF_USDA=1.639
NC_035092.1	30028490	.	C	T	.	.	MAF_USDA=1.765
NC_035092.1	30028555	.	T	G	.	.	MAF_USDA=2.941
NC_035092.1	30028632	.	T	C	.	.	MAF_INRAE=13.333;MAF_USDA=10.656
NC_035092.1	30028637	.	A	C	.	.	MAF_INRAE=22.785;MAF_USDA=8.197
NC_035092.1	30028643	.	G	C	.	.	MAF_INRAE=3.165;MAF_USDA=7.059
NC_035092.1	30028970	.	T	G	.	.	MAF_INRAE=21.053;MAF_USDA=1.639
NC_035092.1	30029114	.	T	A	.	.	MAF_USDA=3.279
NC_035092.1	30029134	.	C	A	.	.	MAF_USDA=1.639
NC_035092.1	30029302	.	T	C	.	.	MAF_USDA=2.459
NC_035092.1	30029336	.	A	C	.	.	MAF_INRAE=45.57;MAF_USDA=29.412
NC_035092.1	30029340	.	C	A	.	.	MAF_INRAE=10.526;MAF_USDA=9.016
NC_035092.1	30029368	.	T	A	.	.	MAF_USDA=6.25
NC_035092.1	30029405	.	A	T	.	.	MAF_INRAE=2.532
NC_035092.1	30029535	.	G	T	.	.	MAF_USDA=1.639
NC_035092.1	30029542	.	C	T	.	.	MAF_INRAE=10.526;MAF_USDA=11.765
NC_035092.1	30029543	.	A	G	.	.	MAF_INRAE=14.167;MAF_USDA=4.167
NC_035092.1	30029578	.	G	A	.	.	MAF_INRAE=10.526;MAF_USDA=11.765
NC_035092.1	30029592	.	A	T	.	.	MAF_INRAE=5.263;MAF_USDA=2.941
NC_035092.1	30029708	.	A	C	.	.	MAF_USDA=1.639
NC_035092.1	30029918	.	G	A	.	.	MAF_USDA=4.918
NC_035092.1	30029992	.	G	A	.	.	MAF_INRAE=6.329;MAF_USDA=7.059
NC_035092.1	30029998	.	C	A	.	.	MAF_INRAE=5.263;MAF_USDA=3.529
NC_035092.1	30030233	.	A	T	.	.	MAF_INRAE=39.241;MAF_USDA=37.5
NC_035092.1	30030598	.	G	A	.	.	MAF_INRAE=5.263;MAF_USDA=2.941
NC_035092.1	30030607	.	G	A	.	.	MAF_INRAE=32.911;MAF_USDA=15.882
NC_035092.1	30030617	.	G	A	.	.	MAF_INRAE=13.333;MAF_USDA=4.167
NC_035092.1	30030929	.	G	A	.	.	MAF_USDA=4.098
NC_035092.1	30030977	.	G	A	.	.	MAF_USDA=1.639
NC_035092.1	30031073	.	G	T	.	.	MAF_USDA=4.098
NC_035092.1	30031170	.	G	A	.	.	MAF_USDA=1.639
NC_035092.1	30031171	.	A	G	.	.	MAF_USDA=1.639
NC_035092.1	30031234	.	G	A	.	.	MAF_USDA=1.639
NC_035092.1	30031468	.	C	T	.	.	MAF_INRAE=6.962;MAF_USDA=11.765
NC_035092.1	30031834	.	C	G	.	.	MAF_USDA=10.656
NC_035092.1	30031951	.	G	A	.	.	MAF_USDA=15.574
NC_035092.1	30031965	.	G	A	.	.	MAF_USDA=4.918
NC_035092.1	30031981	.	G	A	.	.	MAF_USDA=15.574
NC_035092.1	30031987	.	A	C	.	.	MAF_USDA=15.574
NC_035092.1	30032001	.	A	T	.	.	MAF_USDA=14.754
NC_035092.1	30032289	.	G	A	.	.	MAF_USDA=3.279
NC_035092.1	30032299	.	T	G	.	.	MAF_INRAE=10.526;MAF_USDA=9.016
NC_035092.1	30032373	.	C	T	.	.	MAF_USDA=1.639
NC_035092.1	30032556	.	C	A	.	.	MAF_USDA=3.279
NC_035092.1	30032578	.	C	T	.	.	MAF_INRAE=10.526;MAF_USDA=11.765
NC_035092.1	30032583	.	A	C	.	.	MAF_INRAE=15.0;MAF_USDA=15.882
NC_035092.1	30032692	.	T	A	.	.	MAF_USDA=4.167
NC_035092.1	30032765	.	T	A	.	.	MAF_USDA=1.639
NC_035092.1	30032869	.	G	A	.	.	MAF_INRAE=15.0;MAF_USDA=14.118
NC_035092.1	30033000	.	T	A	.	.	MAF_USDA=8.235
NC_035092.1	30033030	.	G	T	.	.	MAF_USDA=2.459
NC_035092.1	30033137	.	G	C	.	.	MAF_USDA=1.667
NC_035092.1	30033199	.	C	T	.	.	MAF_INRAE=5.263;MAF_USDA=2.353
NC_035092.1	30033570	.	C	T	.	.	MAF_INRAE=22.785;MAF_USDA=7.377
NC_035092.1	30033580	.	T	C	.	.	MAF_USDA=1.639
NC_035092.1	30033621	.	G	C	.	.	MAF_USDA=8.235
NC_035092.1	30033657	.	G	T	.	.	MAF_USDA=2.941
NC_035092.1	30033708	.	T	C	.	.	MAF_INRAE=39.873;MAF_USDA=36.471
NC_035092.1	30033864	.	A	T	.	.	MAF_INRAE=10.526
NC_035092.1	30033980	.	G	A	.	.	MAF_INRAE=11.392
NC_035092.1	30035186	.	G	A	.	.	MAF_INRAE=21.053
NC_035092.1	30035304	.	G	A	.	.	MAF_USDA=5.738
NC_035092.1	30035628	.	G	A	.	.	MAF_USDA=4.918
NC_035092.1	30035881	.	C	T	.	.	MAF_USDA=1.639
NC_035092.1	30036038	.	G	A	.	.	MAF_INRAE=14.167;MAF_USDA=15.294
NC_035092.1	30036086	.	C	A	.	.	MAF_INRAE=6.962;MAF_USDA=7.738
NC_035092.1	30036239	.	T	C	.	.	MAF_INRAE=22.785;MAF_USDA=4.098
NC_035092.1	30036397	.	G	A	.	.	MAF_INRAE=6.962;MAF_USDA=7.059
NC_035092.1	30036474	.	T	C	.	.	MAF_INRAE=12.025;MAF_USDA=16.471
NC_035092.1	30036475	.	G	A	.	.	MAF_USDA=3.279
NC_035092.1	30036550	.	C	A	.	.	MAF_INRAE=14.167;MAF_USDA=14.706
NC_035092.1	30036576	.	A	T	.	.	MAF_INRAE=24.684;MAF_USDA=24.118
NC_035092.1	30036581	.	C	T	.	.	MAF_INRAE=24.684;MAF_USDA=24.118
NC_035092.1	30036690	.	T	G	.	.	MAF_INRAE=13.291
NC_035092.1	30036863	.	G	C	.	.	MAF_INRAE=37.975;MAF_USDA=35.294
NC_035092.1	30036950	.	G	A	.	.	MAF_INRAE=10.526;MAF_USDA=11.765
NC_035092.1	30037092	.	C	G	.	.	MAF_INRAE=24.167;MAF_USDA=24.118
NC_035092.1	30037145	.	G	A	.	.	MAF_INRAE=22.152;MAF_USDA=4.098
NC_035092.1	30037334	.	T	A	.	.	MAF_INRAE=16.667
NC_035092.1	30037340	.	C	T	.	.	MAF_INRAE=16.667
NC_035092.1	30037344	.	A	G	.	.	MAF_INRAE=16.667
NC_035092.1	30037378	.	T	C	.	.	MAF_USDA=20.833
NC_035092.1	30037451	.	A	C	.	.	MAF_USDA=3.279
NC_035092.1	30037471	.	T	C	.	.	MAF_USDA=25.0
NC_035092.1	30037472	.	C	A	.	.	MAF_INRAE=21.667;MAF_USDA=7.377
NC_035092.1	30037497	.	G	A	.	.	MAF_INRAE=24.051;MAF_USDA=24.405
NC_035092.1	30038107	.	A	C	.	.	MAF_INRAE=37.975;MAF_USDA=37.059
NC_035092.1	30038111	.	T	G	.	.	MAF_INRAE=14.167;MAF_USDA=14.118
NC_035092.1	30038112	.	T	C	.	.	MAF_INRAE=14.167;MAF_USDA=14.118
NC_035092.1	30038170	.	A	C	.	.	MAF_USDA=2.941
NC_035092.1	30038183	.	G	T	.	.	MAF_INRAE=13.333;MAF_USDA=4.167
NC_035092.1	30038420	.	T	A	.	.	MAF_INRAE=14.167;MAF_USDA=15.294
NC_035092.1	30038509	.	C	A	.	.	MAF_INRAE=21.667;MAF_USDA=7.377
NC_035092.1	30038519	.	C	T	.	.	MAF_INRAE=21.667;MAF_USDA=4.098
NC_035092.1	30038878	.	C	T	.	.	MAF_INRAE=10.526;MAF_USDA=9.016
NC_035092.1	30039121	.	C	T	.	.	MAF_USDA=6.25
NC_035092.1	30039187	.	C	T	.	.	MAF_INRAE=25.316;MAF_USDA=20.588
NC_035092.1	30039324	.	C	G	.	.	MAF_INRAE=12.658
NC_035092.1	30039550	.	C	T	.	.	MAF_USDA=1.639
NC_035092.1	30039581	.	T	C	.	.	MAF_INRAE=10.526;MAF_USDA=18.235
NC_035092.1	30039697	.	T	C	.	.	MAF_INRAE=14.167;MAF_USDA=14.118
NC_035092.1	30039724	.	C	T	.	.	MAF_USDA=5.738
NC_035092.1	30039808	.	C	T	.	.	MAF_USDA=2.459
NC_035092.1	30039809	.	G	A	.	.	MAF_INRAE=5.263;MAF_USDA=5.882
NC_035092.1	30039846	.	C	A	.	.	MAF_USDA=2.941
NC_035092.1	30039864	.	C	G	.	.	MAF_USDA=3.279
NC_035092.1	30039910	.	G	A	.	.	MAF_INRAE=10.526;MAF_USDA=9.016
NC_035092.1	30039981	.	A	G	.	.	MAF_INRAE=39.873;MAF_USDA=23.529
NC_035092.1	30040110	.	C	A	.	.	MAF_USDA=4.918
NC_035092.1	30040173	.	A	T	.	.	MAF_USDA=2.459
NC_035092.1	30040302	.	C	T	.	.	MAF_INRAE=31.579;MAF_USDA=15.294
NC_035092.1	30040373	.	T	A	.	.	MAF_INRAE=15.789;MAF_USDA=21.176
NC_035092.1	30041628	.	C	T	.	.	MAF_USDA=6.25
NC_035092.1	30041670	.	G	T	.	.	MAF_USDA=27.711
NC_035092.1	30041702	.	C	T	.	.	MAF_USDA=2.5
NC_035092.1	30041964	.	G	A	.	.	MAF_USDA=15.294
NC_035092.1	30042040	.	C	G	.	.	MAF_INRAE=19.167;MAF_USDA=8.197
NC_035092.1	30042070	.	C	T	.	.	MAF_INRAE=10.526
NC_035092.1	30042159	.	C	T	.	.	MAF_USDA=1.639
NC_035092.1	30042220	.	A	G	.	.	MAF_USDA=2.459
NC_035092.1	30042221	.	G	T	.	.	MAF_INRAE=14.167;MAF_USDA=4.167
NC_035092.1	30042273	.	G	A	.	.	MAF_USDA=4.098
NC_035092.1	30042409	.	A	G	.	.	MAF_USDA=1.639
NC_035092.1	30042651	.	G	A	.	.	MAF_USDA=4.098
NC_035092.1	30042712	.	G	A	.	.	MAF_INRAE=6.962;MAF_USDA=7.647
NC_035092.1	30042957	.	G	C	.	.	MAF_INRAE=24.051;MAF_USDA=37.647
NC_035092.1	30043091	.	G	T	.	.	MAF_USDA=4.918
NC_035092.1	30043096	.	G	T	.	.	MAF_INRAE=21.053;MAF_USDA=38.824
NC_035092.1	30043103	.	A	G	.	.	MAF_USDA=2.459
NC_035092.1	30043168	.	C	A	.	.	MAF_INRAE=23.418;MAF_USDA=24.118
NC_035092.1	30043268	.	G	T	.	.	MAF_USDA=8.333
NC_035092.1	30045258	.	T	C	.	.	MAF_USDA=36.364
NC_035092.1	30045432	.	A	G	.	.	MAF_USDA=43.75
NC_035092.1	30045457	.	G	T	.	.	MAF_USDA=6.25
NC_035092.1	30045590	.	G	T	.	.	MAF_USDA=7.059
NC_035092.1	30045646	.	G	A	.	.	MAF_INRAE=21.053;MAF_USDA=4.098
NC_035092.1	30045685	.	G	A	.	.	MAF_USDA=3.279
NC_035092.1	30045735	.	G	T	.	.	MAF_USDA=2.459
NC_035092.1	30045761	.	C	T	.	.	MAF_INRAE=23.333;MAF_USDA=29.167
NC_035092.1	30045896	.	G	A	.	.	MAF_INRAE=3.165
NC_035092.1	30046191	.	G	A	.	.	MAF_USDA=6.25
NC_035092.1	30046254	.	C	G	.	.	MAF_INRAE=14.167;MAF_USDA=16.471
NC_035092.1	30046350	.	A	G	.	.	MAF_USDA=2.459
NC_035092.1	30046427	.	T	C	.	.	MAF_INRAE=24.684;MAF_USDA=38.824
NC_035092.1	30046495	.	A	G	.	.	MAF_INRAE=10.526
NC_035092.1	30046722	.	A	T	.	.	MAF_INRAE=13.333;MAF_USDA=4.167
NC_035092.1	30046723	.	T	A	.	.	MAF_INRAE=13.333;MAF_USDA=4.167
NC_035092.1	30046922	.	T	G	.	.	MAF_INRAE=15.0;MAF_USDA=16.471
NC_035092.1	30047310	.	G	A	.	.	MAF_INRAE=24.051;MAF_USDA=37.647
NC_035092.1	30047327	.	C	T	.	.	MAF_INRAE=24.051;MAF_USDA=37.647
NC_035092.1	30047358	.	G	T	.	.	MAF_INRAE=37.342;MAF_USDA=45.882
NC_035092.1	30047368	.	A	T	.	.	MAF_USDA=4.167
NC_035092.1	30047374	.	A	G	.	.	MAF_USDA=4.098
NC_035092.1	30047425	.	C	T	.	.	MAF_USDA=4.918
NC_035092.1	30047568	.	A	C	.	.	MAF_INRAE=40.833;MAF_USDA=37.5
NC_035092.1	30047614	.	G	T	.	.	MAF_INRAE=14.167;MAF_USDA=4.167
NC_035092.1	30047754	.	T	A	.	.	MAF_USDA=20.833
NC_035092.1	30047852	.	C	G	.	.	MAF_INRAE=17.5
NC_035092.1	30047866	.	G	C	.	.	MAF_INRAE=30.38;MAF_USDA=4.098
NC_035092.1	30047930	.	G	A	.	.	MAF_INRAE=24.684;MAF_USDA=33.529
NC_035092.1	30047989	.	G	A	.	.	MAF_USDA=4.167
NC_035092.1	30048016	.	T	G	.	.	MAF_INRAE=37.342;MAF_USDA=45.294
NC_035092.1	30048137	.	G	A	.	.	MAF_INRAE=24.684;MAF_USDA=22.941
NC_035092.1	30048228	.	T	C	.	.	MAF_INRAE=14.167;MAF_USDA=15.882
NC_035092.1	30048508	.	C	A	.	.	MAF_USDA=12.941
NC_035092.1	30048512	.	G	A	.	.	MAF_USDA=1.639
NC_035092.1	30048518	.	C	A	.	.	MAF_USDA=12.941
NC_035092.1	30048576	.	C	A	.	.	MAF_USDA=12.941
NC_035092.1	30048582	.	T	A	.	.	MAF_INRAE=10.526;MAF_USDA=12.353
NC_035092.1	30048588	.	A	G	.	.	MAF_INRAE=10.526;MAF_USDA=12.353
NC_035092.1	30048681	.	G	A	.	.	MAF_INRAE=21.053;MAF_USDA=4.098
NC_035092.1	30048759	.	C	G	.	.	MAF_INRAE=36.076;MAF_USDA=45.294
NC_035092.1	30049409	.	A	C	.	.	MAF_INRAE=37.342;MAF_USDA=45.882
NC_035092.1	30049560	.	A	G	.	.	MAF_INRAE=15.0;MAF_USDA=15.882
NC_035092.1	30049581	.	G	T	.	.	MAF_USDA=2.941
NC_035092.1	30049584	.	C	T	.	.	MAF_INRAE=17.5;MAF_USDA=1.639
NC_035092.1	30049590	.	G	A	.	.	MAF_USDA=2.459
NC_035092.1	30049634	.	G	A	.	.	MAF_INRAE=5.263;MAF_USDA=2.353
NC_035092.1	30049671	.	G	A	.	.	MAF_USDA=4.918
NC_035092.1	30049710	.	G	A	.	.	MAF_INRAE=40.0;MAF_USDA=46.471
NC_035092.1	30049787	.	G	A	.	.	MAF_USDA=2.941
NC_035092.1	30049793	.	C	T	.	.	MAF_USDA=2.459
NC_035092.1	30049814	.	C	T	.	.	MAF_INRAE=24.684;MAF_USDA=29.167
NC_035092.1	30049862	.	A	C	.	.	MAF_USDA=14.118
NC_035092.1	30049911	.	C	T	.	.	MAF_INRAE=21.053;MAF_USDA=4.098
NC_035092.1	30049912	.	G	A	.	.	MAF_USDA=3.529
NC_035092.1	30049918	.	T	G	.	.	MAF_INRAE=15.0;MAF_USDA=17.059
NC_035092.1	30049938	.	G	A	.	.	MAF_INRAE=24.051;MAF_USDA=37.5
NC_035092.1	30049946	.	A	T	.	.	MAF_INRAE=15.0
NC_035092.1	30050072	.	T	A	.	.	MAF_USDA=1.639
NC_035092.1	30050106	.	ACAAGTT	ACAAGTC	.	.	MAF_USDA=6.25
NC_035092.1	30050187	.	G	T	.	.	MAF_INRAE=17.089
NC_035092.1	30050223	.	A	G	.	.	MAF_USDA=2.459
NC_035092.1	30050270	.	G	A	.	.	MAF_INRAE=14.167;MAF_USDA=15.294
NC_035092.1	30050367	.	C	A	.	.	MAF_USDA=1.639
NC_035092.1	30050407	.	C	T	.	.	MAF_INRAE=24.051;MAF_USDA=34.706
NC_035092.1	30050452	.	C	T	.	.	MAF_INRAE=24.051;MAF_USDA=24.118
NC_035092.1	30050515	.	G	A	.	.	MAF_INRAE=14.167;MAF_USDA=14.706
NC_035092.1	30050520	.	G	A	.	.	MAF_INRAE=7.595;MAF_USDA=7.059
NC_035092.1	30050525	.	C	T	.	.	MAF_USDA=6.25
NC_035092.1	30050543	.	T	C	.	.	MAF_INRAE=24.051;MAF_USDA=38.824
NC_035092.1	30050551	.	G	T	.	.	MAF_INRAE=15.0;MAF_USDA=15.294
NC_035092.1	30050699	.	C	G	.	.	MAF_INRAE=15.0;MAF_USDA=16.471
NC_035092.1	30050823	.	G	A	.	.	MAF_USDA=6.25
NC_035092.1	30050841	.	T	C	.	.	MAF_INRAE=21.053;MAF_USDA=4.918
NC_035092.1	30050950	.	T	C	.	.	MAF_INRAE=24.051;MAF_USDA=35.294
NC_035092.1	30050973	.	C	A	.	.	MAF_USDA=1.639
NC_035092.1	30051099	.	C	T	.	.	MAF_INRAE=6.962;MAF_USDA=7.059
NC_035092.1	30051188	.	A	G	.	.	MAF_INRAE=10.526
NC_035092.1	30051278	.	A	T	.	.	MAF_USDA=3.279
NC_035092.1	30051362	.	G	T	.	.	MAF_INRAE=36.709;MAF_USDA=45.294
NC_035092.1	30051537	.	C	T	.	.	MAF_USDA=3.279
NC_035092.1	30051563	.	T	A	.	.	MAF_INRAE=21.053;MAF_USDA=4.098
NC_035092.1	30051618	.	C	T	.	.	MAF_INRAE=6.962;MAF_USDA=7.059
NC_035092.1	30051688	.	C	T	.	.	MAF_INRAE=36.709;MAF_USDA=45.294
NC_035092.1	30051734	.	G	A	.	.	MAF_USDA=2.459
NC_035092.1	30051749	.	C	T	.	.	MAF_USDA=4.098
NC_035092.1	30051782	.	A	T	.	.	MAF_INRAE=36.709;MAF_USDA=45.882
NC_035092.1	30051826	.	C	G	.	.	MAF_INRAE=31.579;MAF_USDA=16.471
NC_035092.1	30051828	.	G	A	.	.	MAF_USDA=5.738
NC_035092.1	30051996	.	C	T	.	.	MAF_USDA=4.098
NC_035092.1	30052080	.	T	A	.	.	MAF_INRAE=36.709;MAF_USDA=46.471
NC_035092.1	30052098	.	C	G	.	.	MAF_USDA=1.639
NC_035092.1	30052105	.	C	T	.	.	MAF_USDA=2.941
NC_035092.1	30052187	.	A	G	.	.	MAF_USDA=1.639
NC_035092.1	30052197	.	T	C	.	.	MAF_INRAE=24.051;MAF_USDA=37.647
NC_035092.1	30052237	.	G	T	.	.	MAF_USDA=2.941
NC_035092.1	30052276	.	A	C	.	.	MAF_INRAE=14.167;MAF_USDA=4.167
NC_035092.1	30052305	.	G	A	.	.	MAF_USDA=4.098
NC_035092.1	30052355	.	G	A	.	.	MAF_USDA=8.824
NC_035092.1	30052506	.	T	G	.	.	MAF_INRAE=10.526
NC_035092.1	30052509	.	G	A	.	.	MAF_INRAE=1.667
NC_035092.1	30052518	.	G	C	.	.	MAF_INRAE=1.667
NC_035092.1	30052530	.	G	C	.	.	MAF_USDA=15.574
NC_035092.1	30052551	.	C	A	.	.	MAF_USDA=15.574
NC_035092.1	30052578	.	C	G	.	.	MAF_USDA=13.934
NC_035092.1	30052665	.	A	G	.	.	MAF_INRAE=24.051;MAF_USDA=37.647
NC_035092.1	30052724	.	T	C	.	.	MAF_USDA=18.75
NC_035092.1	30052729	.	A	G	.	.	MAF_INRAE=15.0;MAF_USDA=25.0
NC_035092.1	30052775	.	C	T	.	.	MAF_INRAE=36.709;MAF_USDA=45.882
NC_035092.1	30052786	.	C	T	.	.	MAF_INRAE=24.051;MAF_USDA=34.706
NC_035092.1	30052831	.	C	A	.	.	MAF_INRAE=21.053;MAF_USDA=4.918
NC_035092.1	30052971	.	T	G	.	.	MAF_USDA=1.639
NC_035092.1	30053041	.	A	G	.	.	MAF_USDA=37.5
NC_035092.1	30053082	.	G	A	.	.	MAF_USDA=3.279
NC_035092.1	30053158	.	G	T	.	.	MAF_INRAE=10.526;MAF_USDA=12.941
NC_035092.1	30053211	.	G	T	.	.	MAF_USDA=1.639
NC_035092.1	30053261	.	G	A	.	.	MAF_INRAE=21.053;MAF_USDA=4.098
NC_035092.1	30053316	.	T	C	.	.	MAF_INRAE=6.962;MAF_USDA=7.059
NC_035092.1	30053325	.	A	G	.	.	MAF_USDA=5.294
NC_035092.1	30053399	.	T	C	.	.	MAF_USDA=3.279
NC_035092.1	30053471	.	G	T	.	.	MAF_INRAE=30.38;MAF_USDA=4.098
NC_035092.1	30053494	.	T	C	.	.	MAF_INRAE=24.051;MAF_USDA=38.824
NC_035092.1	30053559	.	C	T	.	.	MAF_USDA=12.5
NC_035092.1	30053560	.	T	C	.	.	MAF_USDA=12.5
NC_035092.1	30053586	.	T	C	.	.	MAF_INRAE=10.526
NC_035092.1	30053665	.	C	A	.	.	MAF_USDA=3.279
NC_035092.1	30053738	.	T	G	.	.	MAF_INRAE=10.526
NC_035092.1	30053753	.	T	G	.	.	MAF_USDA=20.833
NC_035092.1	30053851	.	C	T	.	.	MAF_INRAE=21.053
NC_035092.1	30053968	.	T	A	.	.	MAF_INRAE=13.291
NC_035092.1	30054009	.	A	C	.	.	MAF_INRAE=41.667;MAF_USDA=29.167
NC_035092.1	30054019	.	T	C	.	.	MAF_INRAE=15.789;MAF_USDA=5.882
NC_035092.1	30054178	.	C	A	.	.	MAF_INRAE=36.709;MAF_USDA=45.882
NC_035092.1	30054236	.	T	A	.	.	MAF_INRAE=24.684;MAF_USDA=38.824
NC_035092.1	30054237	.	G	T	.	.	MAF_INRAE=25.833;MAF_USDA=38.235
NC_035092.1	30054257	.	C	T	.	.	MAF_INRAE=24.051;MAF_USDA=38.824
NC_035092.1	30054272	.	C	A	.	.	MAF_INRAE=25.316;MAF_USDA=38.824
NC_035092.1	30054273	.	T	A	.	.	MAF_INRAE=26.667;MAF_USDA=38.824
NC_035092.1	30054294	.	A	T	.	.	MAF_INRAE=5.263;MAF_USDA=2.353
NC_035092.1	30054371	.	T	C	.	.	MAF_USDA=2.459
NC_035092.1	30054382	.	C	T	.	.	MAF_INRAE=10.526;MAF_USDA=9.016
NC_035092.1	30054398	.	C	T	.	.	MAF_USDA=1.639
NC_035092.1	30054466	.	G	A	.	.	MAF_INRAE=17.5;MAF_USDA=1.639
NC_035092.1	30054522	.	T	A	.	.	MAF_INRAE=44.937;MAF_USDA=29.412
NC_035092.1	30054558	.	G	A	.	.	MAF_USDA=2.459
NC_035092.1	30054577	.	A	T	.	.	MAF_USDA=1.765
NC_035092.1	30054600	.	T	A	.	.	MAF_USDA=1.639
NC_035092.1	30054624	.	T	A	.	.	MAF_INRAE=15.0;MAF_USDA=16.471
NC_035092.1	30054683	.	A	T	.	.	MAF_USDA=4.918
NC_035092.1	30054836	.	T	G	.	.	MAF_INRAE=10.526
NC_035092.1	30054844	.	G	A	.	.	MAF_INRAE=17.5;MAF_USDA=8.197
NC_035092.1	30054936	.	A	G	.	.	MAF_USDA=6.25
NC_035092.1	30055094	.	G	A	.	.	MAF_USDA=1.639
NC_035092.1	30055377	.	G	C	.	.	MAF_USDA=1.639
NC_035092.1	30055519	.	G	T	.	.	MAF_INRAE=14.167;MAF_USDA=15.882
NC_035092.1	30055598	.	A	G	.	.	MAF_INRAE=24.051;MAF_USDA=34.706
NC_035092.1	30055617	.	G	T	.	.	MAF_INRAE=10.526;MAF_USDA=8.197
NC_035092.1	30055700	.	A	G	.	.	MAF_INRAE=24.051;MAF_USDA=39.412
NC_035092.1	30055705	.	G	C	.	.	MAF_INRAE=24.051;MAF_USDA=39.412
NC_035092.1	30055798	.	A	G	.	.	MAF_USDA=1.695
NC_035092.1	30055802	.	G	A	.	.	MAF_USDA=6.024
NC_035092.1	30055977	.	A	T	.	.	MAF_INRAE=40.0;MAF_USDA=41.566
NC_035092.1	30056068	.	C	T	.	.	MAF_INRAE=25.0;MAF_USDA=40.964
NC_035092.1	30056070	.	G	T	.	.	MAF_USDA=1.695
NC_035092.1	30056075	.	C	A	.	.	MAF_USDA=1.695
NC_035092.1	30056179	.	A	C	.	.	MAF_USDA=1.667
NC_035092.1	30056216	.	C	A	.	.	MAF_USDA=2.459
NC_035092.1	30056348	.	A	G	.	.	MAF_INRAE=21.053;MAF_USDA=4.918
NC_035092.1	30056433	.	G	A	.	.	MAF_INRAE=44.937;MAF_USDA=30.0
NC_035092.1	30056459	.	C	G	.	.	MAF_INRAE=10.526
NC_035092.1	30056517	.	T	G	.	.	MAF_USDA=2.459
NC_035092.1	30056543	.	G	T	.	.	MAF_INRAE=15.0;MAF_USDA=17.647
NC_035092.1	30056573	.	T	G	.	.	MAF_INRAE=36.709;MAF_USDA=47.059
NC_035092.1	30056693	.	T	G	.	.	MAF_USDA=1.639
NC_035092.1	30056708	.	C	G	.	.	MAF_INRAE=24.051;MAF_USDA=36.471
NC_035092.1	30056733	.	C	T	.	.	MAF_USDA=3.529
NC_035092.1	30056734	.	G	A	.	.	MAF_USDA=4.098
NC_035092.1	30056743	.	T	G	.	.	MAF_INRAE=36.709;MAF_USDA=45.882
NC_035092.1	30056844	.	T	A	.	.	MAF_INRAE=24.051;MAF_USDA=34.706
NC_035092.1	30056872	.	C	G	.	.	MAF_INRAE=5.263;MAF_USDA=2.353
NC_035092.1	30056873	.	G	A	.	.	MAF_INRAE=36.709;MAF_USDA=46.471
NC_035092.1	30056891	.	T	G	.	.	MAF_INRAE=24.051;MAF_USDA=35.294
NC_035092.1	30056968	.	A	G	.	.	MAF_INRAE=14.167;MAF_USDA=17.647
NC_035092.1	30057024	.	A	C	.	.	MAF_USDA=2.941
NC_035092.1	30057027	.	T	G	.	.	MAF_INRAE=24.051;MAF_USDA=32.353
NC_035092.1	30057158	.	T	G	.	.	MAF_USDA=1.639
NC_035092.1	30057177	.	A	C	.	.	MAF_INRAE=6.962;MAF_USDA=6.471
NC_035092.1	30057196	.	T	G	.	.	MAF_INRAE=24.051;MAF_USDA=35.294
NC_035092.1	30057304	.	T	A	.	.	MAF_INRAE=15.0;MAF_USDA=17.647
NC_035092.1	30057305	.	C	T	.	.	MAF_INRAE=15.0;MAF_USDA=17.647
NC_035092.1	30057360	.	C	G	.	.	MAF_INRAE=24.051;MAF_USDA=32.353
NC_035092.1	30057386	.	A	C	.	.	MAF_INRAE=36.709;MAF_USDA=47.059
NC_035092.1	30057429	.	A	G	.	.	MAF_INRAE=21.053;MAF_USDA=4.918
NC_035092.1	30057499	.	A	G	.	.	MAF_INRAE=16.456;MAF_USDA=2.459
NC_035092.1	30057525	.	T	G	.	.	MAF_INRAE=45.57;MAF_USDA=31.148
NC_035092.1	30057534	.	T	C	.	.	MAF_INRAE=24.167
NC_035092.1	30057553	.	T	C	.	.	MAF_INRAE=6.962;MAF_USDA=7.059
NC_035092.1	30057578	.	C	A	.	.	MAF_USDA=2.459
NC_035092.1	30057583	.	T	C	.	.	MAF_INRAE=24.051;MAF_USDA=31.967
NC_035092.1	30057696	.	G	C	.	.	MAF_INRAE=2.5;MAF_USDA=9.836
NC_035092.1	30057698	.	G	A	.	.	MAF_USDA=1.639
NC_035092.1	30057705	.	C	A	.	.	MAF_INRAE=4.167;MAF_USDA=7.377
NC_035092.1	30057723	.	T	C	.	.	MAF_INRAE=47.5;MAF_USDA=33.333
NC_035092.1	30057724	.	C	T	.	.	MAF_INRAE=3.333
NC_035092.1	30057745	.	T	G	.	.	MAF_USDA=14.583
NC_035092.1	30057757	.	T	C	.	.	MAF_INRAE=3.333
NC_035092.1	30057773	.	G	C	.	.	MAF_INRAE=3.333
NC_035092.1	30057787	.	A	T	.	.	MAF_INRAE=2.5
NC_035092.1	30057791	.	C	A	.	.	MAF_INRAE=1.667
NC_035092.1	30057800	.	A	C	.	.	MAF_INRAE=3.333
NC_035092.1	30057820	.	T	C	.	.	MAF_INRAE=16.667
NC_035092.1	30057933	.	C	T	.	.	MAF_USDA=18.75
NC_035092.1	30057979	.	G	A	.	.	MAF_INRAE=10.0
NC_035092.1	30057997	.	G	T	.	.	MAF_INRAE=3.333
NC_035092.1	30057998	.	G	T	.	.	MAF_INRAE=10.0
NC_035092.1	30058009	.	A	T	.	.	MAF_INRAE=2.5
NC_035092.1	30058030	.	T	A	.	.	MAF_INRAE=4.167
NC_035092.1	30058042	.	A	C	.	.	MAF_INRAE=48.333
NC_035092.1	30058065	.	T	G	.	.	MAF_INRAE=7.5
NC_035092.1	30058089	.	T	C	.	.	MAF_INRAE=1.667
NC_035092.1	30058101	.	G	C	.	.	MAF_USDA=6.25
NC_035092.1	30058116	.	C	T	.	.	MAF_USDA=1.639
NC_035092.1	30058117	.	G	C	.	.	MAF_INRAE=5.833
NC_035092.1	30058209	.	C	A	.	.	MAF_INRAE=30.38;MAF_USDA=4.098
NC_035092.1	30058234	.	A	G	.	.	MAF_USDA=2.941
NC_035092.1	30058376	.	C	A	.	.	MAF_USDA=3.279
NC_035092.1	30058405	.	C	T	.	.	MAF_USDA=2.459
NC_035092.1	30058434	.	A	G	.	.	MAF_INRAE=16.456;MAF_USDA=2.459
NC_035092.1	30058484	.	C	T	.	.	MAF_USDA=3.279
NC_035092.1	30058506	.	T	G	.	.	MAF_USDA=3.279
NC_035092.1	30058522	.	A	C	.	.	MAF_INRAE=24.051;MAF_USDA=32.941
NC_035092.1	30058537	.	T	A	.	.	MAF_USDA=3.279
NC_035092.1	30058600	.	C	A	.	.	MAF_USDA=1.639
NC_035092.1	30058658	.	T	C	.	.	MAF_USDA=3.279
NC_035092.1	30058671	.	G	A	.	.	MAF_INRAE=17.089;MAF_USDA=2.459
NC_035092.1	30058733	.	G	A	.	.	MAF_USDA=8.333
NC_035092.1	30058766	.	C	T	.	.	MAF_USDA=4.098
NC_035092.1	30058767	.	A	G	.	.	MAF_INRAE=13.291;MAF_USDA=18.824
NC_035092.1	30058820	.	A	G	.	.	MAF_USDA=4.098
NC_035092.1	30058877	.	G	A	.	.	MAF_USDA=4.098
NC_035092.1	30059066	.	A	G	.	.	MAF_USDA=28.824
NC_035092.1	30059079	.	C	A	.	.	MAF_INRAE=18.333;MAF_USDA=17.647
NC_035092.1	30059082	.	T	C	.	.	MAF_USDA=3.279
NC_035092.1	30059123	.	G	A	.	.	MAF_INRAE=15.789;MAF_USDA=4.118
NC_035092.1	30059143	.	C	A	.	.	MAF_USDA=3.279
NC_035092.1	30059193	.	G	A	.	.	MAF_INRAE=5.263;MAF_USDA=7.647
NC_035092.1	30059216	.	C	T	.	.	MAF_USDA=1.639
NC_035092.1	30059242	.	A	T	.	.	MAF_INRAE=17.722;MAF_USDA=25.595
NC_035092.1	30059243	.	G	T	.	.	MAF_INRAE=18.333;MAF_USDA=25.595
NC_035092.1	30059244	.	G	T	.	.	MAF_INRAE=18.333;MAF_USDA=25.595
NC_035092.1	30059251	.	T	C	.	.	MAF_INRAE=24.051;MAF_USDA=32.941
NC_035092.1	30059351	.	C	T	.	.	MAF_USDA=4.098
NC_035092.1	30059356	.	G	A	.	.	MAF_USDA=4.167
NC_035092.1	30059378	.	G	A	.	.	MAF_INRAE=45.57;MAF_USDA=30.952
NC_035092.1	30059404	.	A	G	.	.	MAF_USDA=2.459
NC_035092.1	30059514	.	T	A	.	.	MAF_USDA=3.279
NC_035092.1	30059546	.	T	C	.	.	MAF_INRAE=17.722;MAF_USDA=25.882
NC_035092.1	30059557	.	G	A	.	.	MAF_USDA=1.639
NC_035092.1	30059597	.	T	G	.	.	MAF_USDA=4.098
NC_035092.1	30059598	.	G	T	.	.	MAF_USDA=4.918
NC_035092.1	30059605	.	G	A	.	.	MAF_INRAE=21.053;MAF_USDA=5.738
NC_035092.1	30059606	.	C	T	.	.	MAF_INRAE=15.0;MAF_USDA=21.176
NC_035092.1	30059618	.	T	A	.	.	MAF_INRAE=10.526;MAF_USDA=11.765
NC_035092.1	30059619	.	C	A	.	.	MAF_USDA=11.176
NC_035092.1	30059645	.	T	C	.	.	MAF_USDA=3.279
NC_035092.1	30059806	.	G	T	.	.	MAF_USDA=4.098
NC_035092.1	30059899	.	G	A	.	.	MAF_USDA=2.459
NC_035092.1	30059923	.	A	C	.	.	MAF_INRAE=15.0;MAF_USDA=21.176
NC_035092.1	30059964	.	T	A	.	.	MAF_USDA=2.941
NC_035092.1	30060066	.	G	A	.	.	MAF_USDA=3.279
NC_035092.1	30060067	.	C	G	.	.	MAF_INRAE=10.526;MAF_USDA=11.765
NC_035092.1	30060269	.	G	A	.	.	MAF_USDA=1.639
NC_035092.1	30060308	.	C	T	.	.	MAF_INRAE=24.051;MAF_USDA=32.353
NC_035092.1	30060341	.	C	T	.	.	MAF_INRAE=10.526;MAF_USDA=7.059
NC_035092.1	30060362	.	G	T	.	.	MAF_USDA=1.765
NC_035092.1	30060416	.	A	C	.	.	MAF_USDA=2.459
NC_035092.1	30060535	.	G	T	.	.	MAF_INRAE=15.0;MAF_USDA=17.647
NC_035092.1	30060572	.	C	T	.	.	MAF_INRAE=24.684;MAF_USDA=23.529
NC_035092.1	30060575	.	G	A	.	.	MAF_USDA=4.167
NC_035092.1	30060603	.	C	T	.	.	MAF_INRAE=15.833;MAF_USDA=17.059
NC_035092.1	30060665	.	A	C	.	.	MAF_USDA=1.639
NC_035092.1	30060702	.	C	T	.	.	MAF_USDA=5.738
NC_035092.1	30060768	.	G	T	.	.	MAF_INRAE=6.962;MAF_USDA=7.059
NC_035092.1	30060877	.	C	T	.	.	MAF_USDA=2.941
NC_035092.1	30060920	.	T	C	.	.	MAF_USDA=3.279
NC_035092.1	30060962	.	T	A	.	.	MAF_INRAE=17.5;MAF_USDA=1.639
NC_035092.1	30060981	.	G	C	.	.	MAF_USDA=4.098
NC_035092.1	30060984	.	C	T	.	.	MAF_INRAE=22.785;MAF_USDA=24.118
NC_035092.1	30061028	.	C	A	.	.	MAF_USDA=4.918
NC_035092.1	30061135	.	C	T	.	.	MAF_USDA=3.279
NC_035092.1	30061197	.	G	C	.	.	MAF_USDA=1.639
NC_035092.1	30061206	.	G	T	.	.	MAF_USDA=1.639
NC_035092.1	30061219	.	C	G	.	.	MAF_USDA=7.647
NC_035092.1	30061349	.	T	A	.	.	MAF_INRAE=14.167;MAF_USDA=17.059
NC_035092.1	30061409	.	A	C	.	.	MAF_USDA=4.098
NC_035092.1	30061537	.	G	A	.	.	MAF_USDA=4.098
NC_035092.1	30061540	.	T	A	.	.	MAF_USDA=4.098
NC_035092.1	30061567	.	C	T	.	.	MAF_INRAE=17.5;MAF_USDA=1.639
NC_035092.1	30061591	.	AAGAGAGAG	AAGAGAGAA	.	.	MAF_USDA=35.417
NC_035092.1	30061599	.	G	A	.	.	MAF_INRAE=15.0
NC_035092.1	30061613	.	G	T	.	.	MAF_INRAE=15.0;MAF_USDA=17.647
NC_035092.1	30061615	.	A	T	.	.	MAF_INRAE=10.526;MAF_USDA=11.765
NC_035092.1	30061619	.	G	A	.	.	MAF_USDA=4.098
NC_035092.1	30061626	.	A	G	.	.	MAF_INRAE=15.0;MAF_USDA=20.0
NC_035092.1	30061657	.	G	A	.	.	MAF_USDA=1.639
NC_035092.1	30061857	.	G	A	.	.	MAF_USDA=6.471
NC_035092.1	30061926	.	C	T	.	.	MAF_USDA=1.639
NC_035092.1	30061947	.	T	G	.	.	MAF_USDA=6.25
NC_035092.1	30061993	.	C	A	.	.	MAF_USDA=17.059
NC_035092.1	30062392	.	T	C	.	.	MAF_USDA=4.098
NC_035092.1	30062436	.	A	G	.	.	MAF_INRAE=15.0;MAF_USDA=17.647
NC_035092.1	30062610	.	A	G	.	.	MAF_INRAE=15.0;MAF_USDA=18.824
NC_035092.1	30062639	.	C	T	.	.	MAF_INRAE=15.0;MAF_USDA=17.647
NC_035092.1	30062646	.	C	T	.	.	MAF_INRAE=15.789;MAF_USDA=2.353
NC_035092.1	30062672	.	A	G	.	.	MAF_USDA=1.639
NC_035092.1	30062679	.	G	T	.	.	MAF_USDA=8.333
NC_035092.1	30062690	.	A	C	.	.	MAF_INRAE=21.053;MAF_USDA=4.918
NC_035092.1	30062739	.	G	A	.	.	MAF_INRAE=6.962;MAF_USDA=7.059
NC_035092.1	30062879	.	G	C	.	.	MAF_INRAE=14.167;MAF_USDA=13.115
NC_035092.1	30062924	.	G	T	.	.	MAF_USDA=1.639
NC_035092.1	30062958	.	G	A	.	.	MAF_INRAE=17.089;MAF_USDA=24.706
NC_035092.1	30062974	.	A	T	.	.	MAF_INRAE=13.333;MAF_USDA=29.167
NC_035092.1	30062975	.	A	T	.	.	MAF_INRAE=13.333;MAF_USDA=29.167
NC_035092.1	30062979	.	C	A	.	.	MAF_USDA=28.261
NC_035092.1	30063000	.	A	G	.	.	MAF_USDA=11.176
NC_035092.1	30063012	.	C	T	.	.	MAF_INRAE=14.167;MAF_USDA=17.647
NC_035092.1	30063018	.	T	G	.	.	MAF_INRAE=17.089;MAF_USDA=24.118
NC_035092.1	30063124	.	A	G	.	.	MAF_INRAE=15.0;MAF_USDA=15.294
NC_035092.1	30063138	.	T	G	.	.	MAF_USDA=4.098
NC_035092.1	30063155	.	G	T	.	.	MAF_USDA=3.279
NC_035092.1	30063157	.	A	G	.	.	MAF_INRAE=6.962;MAF_USDA=6.471
NC_035092.1	30063306	.	A	G	.	.	MAF_INRAE=15.0;MAF_USDA=17.059
NC_035092.1	30063419	.	A	C	.	.	MAF_INRAE=15.0;MAF_USDA=19.412
NC_035092.1	30063508	.	C	A	.	.	MAF_USDA=4.348
NC_035092.1	30063539	.	A	C	.	.	MAF_INRAE=24.684;MAF_USDA=22.941
NC_035092.1	30063645	.	A	T	.	.	MAF_INRAE=11.667;MAF_USDA=4.31
NC_035092.1	30063648	.	T	A	.	.	MAF_INRAE=38.333;MAF_USDA=50.0
NC_035092.1	30063721	.	T	C	.	.	MAF_USDA=6.25
NC_035092.1	30063743	.	A	T	.	.	MAF_USDA=2.5
NC_035092.1	30063826	.	G	C	.	.	MAF_INRAE=17.722;MAF_USDA=25.294
NC_035092.1	30063934	.	G	A	.	.	MAF_USDA=2.459
NC_035092.1	30063941	.	G	A	.	.	MAF_USDA=4.098
NC_035092.1	30063955	.	A	G	.	.	MAF_INRAE=10.526;MAF_USDA=11.176
NC_035092.1	30063961	.	T	C	.	.	MAF_INRAE=15.0;MAF_USDA=19.412
NC_035092.1	30063976	.	A	G	.	.	MAF_INRAE=15.789;MAF_USDA=14.706
NC_035092.1	30064160	.	A	G	.	.	MAF_INRAE=17.089;MAF_USDA=26.471
NC_035092.1	30064400	.	G	T	.	.	MAF_USDA=1.639
NC_035092.1	30064452	.	C	T	.	.	MAF_INRAE=14.167;MAF_USDA=4.167
NC_035092.1	30064508	.	C	G	.	.	MAF_INRAE=17.089;MAF_USDA=25.294
NC_035092.1	30064656	.	C	T	.	.	MAF_USDA=4.918
NC_035092.1	30064665	.	T	C	.	.	MAF_USDA=1.639
NC_035092.1	30064744	.	T	A	.	.	MAF_USDA=2.459
NC_035092.1	30064745	.	A	T	.	.	MAF_USDA=1.639
NC_035092.1	30064800	.	C	T	.	.	MAF_USDA=3.279
NC_035092.1	30064906	.	G	A	.	.	MAF_USDA=1.639
NC_035092.1	30064935	.	G	A	.	.	MAF_INRAE=24.051;MAF_USDA=24.118
NC_035092.1	30065056	.	A	G	.	.	MAF_USDA=1.639
NC_035092.1	30065057	.	G	T	.	.	MAF_USDA=1.639
NC_035092.1	30065098	.	G	A	.	.	MAF_INRAE=15.0;MAF_USDA=17.059
NC_035092.1	30065183	.	G	T	.	.	MAF_INRAE=30.38;MAF_USDA=3.279
NC_035092.1	30065208	.	T	A	.	.	MAF_INRAE=24.051;MAF_USDA=33.529
NC_035092.1	30065345	.	C	T	.	.	MAF_USDA=1.639
NC_035092.1	30065696	.	C	T	.	.	MAF_USDA=1.639
NC_035092.1	30065715	.	T	C	.	.	MAF_INRAE=40.0;MAF_USDA=45.833
NC_035092.1	30065766	.	C	T	.	.	MAF_INRAE=5.263;MAF_USDA=2.381
NC_035092.1	30065853	.	C	A	.	.	MAF_INRAE=44.937;MAF_USDA=31.176
NC_035092.1	30065867	.	G	A	.	.	MAF_USDA=3.279
NC_035092.1	30065974	.	C	T	.	.	MAF_USDA=1.765
NC_035092.1	30066034	.	T	A	.	.	MAF_INRAE=15.0;MAF_USDA=17.647
NC_035092.1	30066046	.	T	C	.	.	MAF_INRAE=17.5;MAF_USDA=9.016
NC_035092.1	30066184	.	C	T	.	.	MAF_INRAE=24.684;MAF_USDA=24.118
NC_035092.1	30066313	.	T	C	.	.	MAF_INRAE=14.167;MAF_USDA=18.235
NC_035092.1	30066365	.	C	T	.	.	MAF_USDA=14.706
NC_035092.1	30066441	.	A	G	.	.	MAF_USDA=1.639
NC_035092.1	30066521	.	C	A	.	.	MAF_USDA=6.557
NC_035092.1	30066561	.	C	A	.	.	MAF_INRAE=15.0;MAF_USDA=20.0
NC_035092.1	30066805	.	C	T	.	.	MAF_INRAE=16.667;MAF_USDA=3.279
NC_035092.1	30066827	.	C	T	.	.	MAF_USDA=1.639
NC_035092.1	30066843	.	T	C	.	.	MAF_INRAE=10.526;MAF_USDA=8.197
NC_035092.1	30066999	.	C	A	.	.	MAF_INRAE=15.0;MAF_USDA=16.471
NC_035092.1	30067011	.	T	C	.	.	MAF_USDA=3.279
NC_035092.1	30067078	.	T	A	.	.	MAF_INRAE=30.38;MAF_USDA=4.098
NC_035092.1	30067079	.	A	C	.	.	MAF_USDA=1.639
NC_035092.1	30067160	.	C	A	.	.	MAF_USDA=3.279
NC_035092.1	30067222	.	A	C	.	.	MAF_USDA=3.279
NC_035092.1	30067254	.	T	G	.	.	MAF_INRAE=13.291
NC_035092.1	30067255	.	T	C	.	.	MAF_INRAE=35.0;MAF_USDA=8.197
NC_035092.1	30067462	.	A	G	.	.	MAF_INRAE=15.0;MAF_USDA=17.059
NC_035092.1	30067518	.	G	A	.	.	MAF_USDA=4.098
NC_035092.1	30067525	.	A	C	.	.	MAF_INRAE=15.0;MAF_USDA=20.588
NC_035092.1	30067554	.	C	A	.	.	MAF_INRAE=14.167;MAF_USDA=18.235
NC_035092.1	30067605	.	C	A	.	.	MAF_INRAE=15.823;MAF_USDA=2.459
NC_035092.1	30067687	.	T	C	.	.	MAF_INRAE=15.0;MAF_USDA=20.588
NC_035092.1	30067688	.	C	T	.	.	MAF_INRAE=13.291
NC_035092.1	30067877	.	A	T	.	.	MAF_USDA=1.639
NC_035092.1	30067919	.	G	A	.	.	MAF_INRAE=6.962;MAF_USDA=7.059
NC_035092.1	30067937	.	T	G	.	.	MAF_USDA=1.639
NC_035092.1	30068043	.	A	G	.	.	MAF_INRAE=15.0;MAF_USDA=17.059
NC_035092.1	30068157	.	C	T	.	.	MAF_USDA=1.639
NC_035092.1	30068190	.	T	A	.	.	MAF_INRAE=17.5;MAF_USDA=1.639
NC_035092.1	30068481	.	G	A	.	.	MAF_INRAE=14.167;MAF_USDA=21.176
NC_035092.1	30068500	.	T	C	.	.	MAF_INRAE=5.263;MAF_USDA=2.353
NC_035092.1	30068521	.	A	G	.	.	MAF_USDA=4.918
NC_035092.1	30068564	.	C	T	.	.	MAF_USDA=7.377
NC_035092.1	30068566	.	T	G	.	.	MAF_INRAE=15.0;MAF_USDA=21.176
NC_035092.1	30068576	.	C	A	.	.	MAF_USDA=4.918
NC_035092.1	30068779	.	A	T	.	.	MAF_USDA=3.333
NC_035092.1	30068850	.	A	T	.	.	MAF_USDA=4.098
NC_035092.1	30068851	.	A	T	.	.	MAF_USDA=4.098
NC_035092.1	30068853	.	C	T	.	.	MAF_USDA=9.016
NC_035092.1	30069069	.	C	T	.	.	MAF_USDA=2.941
NC_035092.1	30069112	.	T	G	.	.	MAF_INRAE=6.962;MAF_USDA=7.059
NC_035092.1	30069149	.	G	C	.	.	MAF_USDA=4.098
NC_035092.1	30069215	.	G	T	.	.	MAF_USDA=14.118
NC_035092.1	30069253	.	G	T	.	.	MAF_USDA=5.738
NC_035092.1	30069343	.	G	T	.	.	MAF_INRAE=13.291;MAF_USDA=13.529
NC_035092.1	30069400	.	C	T	.	.	MAF_INRAE=15.0;MAF_USDA=17.647
NC_035092.1	30069656	.	T	A	.	.	MAF_INRAE=14.167
NC_035092.1	30069667	.	A	T	.	.	MAF_INRAE=15.0;MAF_USDA=29.167
NC_035092.1	30069773	.	A	T	.	.	MAF_USDA=2.459
NC_035092.1	30069789	.	C	T	.	.	MAF_USDA=1.639
NC_035092.1	30069857	.	G	A	.	.	MAF_USDA=2.459
NC_035092.1	30069952	.	G	C	.	.	MAF_USDA=1.639
NC_035092.1	30070119	.	G	A	.	.	MAF_USDA=17.647
NC_035092.1	30070160	.	A	G	.	.	MAF_INRAE=15.0;MAF_USDA=18.235
NC_035092.1	30070164	.	G	T	.	.	MAF_INRAE=21.053;MAF_USDA=6.557
NC_035092.1	30070184	.	A	C	.	.	MAF_INRAE=17.5;MAF_USDA=1.639
NC_035092.1	30070249	.	C	T	.	.	MAF_USDA=2.459
NC_035092.1	30070270	.	T	C	.	.	MAF_USDA=2.459
NC_035092.1	30070296	.	T	C	.	.	MAF_INRAE=15.0;MAF_USDA=17.647
NC_035092.1	30070309	.	C	T	.	.	MAF_INRAE=15.0;MAF_USDA=17.647
NC_035092.1	30070311	.	C	T	.	.	MAF_USDA=1.639
NC_035092.1	30070312	.	A	T	.	.	MAF_USDA=1.639
NC_035092.1	30070475	.	G	A	.	.	MAF_USDA=2.459
NC_035092.1	30070551	.	T	C	.	.	MAF_USDA=6.557
NC_035092.1	30070590	.	C	A	.	.	MAF_USDA=8.197
NC_035092.1	30070631	.	A	G	.	.	MAF_INRAE=10.526
NC_035092.1	30070829	.	C	A	.	.	MAF_USDA=3.279
NC_035092.1	30070994	.	T	C	.	.	MAF_USDA=3.279
NC_035092.1	30071041	.	A	G	.	.	MAF_USDA=1.639
NC_035092.1	30071042	.	C	T	.	.	MAF_INRAE=13.333;MAF_USDA=15.294
NC_035092.1	30071079	.	G	T	.	.	MAF_INRAE=17.5;MAF_USDA=25.294
NC_035092.1	30071218	.	G	T	.	.	MAF_USDA=7.059
NC_035092.1	30071223	.	C	T	.	.	MAF_INRAE=26.316;MAF_USDA=23.529
NC_035092.1	30071290	.	T	C	.	.	MAF_INRAE=18.333
NC_035092.1	30071303	.	A	G	.	.	MAF_USDA=3.279
NC_035092.1	30071457	.	G	C	.	.	MAF_INRAE=17.089;MAF_USDA=4.098
NC_035092.1	30071598	.	G	A	.	.	MAF_USDA=1.639
NC_035092.1	30071600	.	A	G	.	.	MAF_INRAE=21.053;MAF_USDA=4.098
NC_035092.1	30071618	.	A	G	.	.	MAF_USDA=4.918
NC_035092.1	30071620	.	A	G	.	.	MAF_INRAE=21.053;MAF_USDA=6.557
NC_035092.1	30071784	.	T	C	.	.	MAF_INRAE=21.053;MAF_USDA=3.279
NC_035092.1	30071827	.	T	A	.	.	MAF_INRAE=14.167
NC_035092.1	30071935	.	G	A	.	.	MAF_INRAE=15.0;MAF_USDA=19.412
NC_035092.1	30072042	.	G	T	.	.	MAF_USDA=1.639
NC_035092.1	30072104	.	G	A	.	.	MAF_USDA=1.639
NC_035092.1	30072118	.	C	T	.	.	MAF_INRAE=10.526
NC_035092.1	30072430	.	A	C	.	.	MAF_INRAE=21.053;MAF_USDA=2.459
NC_035092.1	30072544	.	G	A	.	.	MAF_INRAE=6.962;MAF_USDA=7.059
NC_035092.1	30072554	.	G	C	.	.	MAF_INRAE=17.089;MAF_USDA=2.459
NC_035092.1	30072782	.	G	T	.	.	MAF_INRAE=14.167;MAF_USDA=16.471
NC_035092.1	30072914	.	G	T	.	.	MAF_INRAE=15.0;MAF_USDA=18.235
NC_035092.1	30072968	.	G	A	.	.	MAF_INRAE=43.038;MAF_USDA=21.765
NC_035092.1	30072972	.	A	C	.	.	MAF_INRAE=35.833;MAF_USDA=20.588
NC_035092.1	30073089	.	A	G	.	.	MAF_USDA=3.279
NC_035092.1	30073143	.	T	C	.	.	MAF_USDA=2.459
NC_035092.1	30073217	.	T	C	.	.	MAF_INRAE=15.0;MAF_USDA=31.25
NC_035092.1	30073352	.	A	G	.	.	MAF_USDA=3.279
NC_035092.1	30073456	.	A	T	.	.	MAF_USDA=4.098
NC_035092.1	30073524	.	G	T	.	.	MAF_INRAE=5.263;MAF_USDA=4.167
NC_035092.1	30073534	.	C	T	.	.	MAF_INRAE=5.0
NC_035092.1	30073596	.	G	T	.	.	MAF_INRAE=36.709;MAF_USDA=40.0
NC_035092.1	30073602	.	A	T	.	.	MAF_USDA=1.639
NC_035092.1	30073885	.	G	T	.	.	MAF_USDA=2.459
NC_035092.1	30073896	.	T	C	.	.	MAF_INRAE=19.62;MAF_USDA=24.118
NC_035092.1	30073907	.	T	A	.	.	MAF_INRAE=21.053;MAF_USDA=5.738
NC_035092.1	30073983	.	C	T	.	.	MAF_USDA=13.69
NC_035092.1	30073988	.	T	G	.	.	MAF_INRAE=13.924;MAF_USDA=13.69
NC_035092.1	30074136	.	C	A	.	.	MAF_INRAE=29.747;MAF_USDA=21.429
NC_035092.1	30074185	.	C	A	.	.	MAF_INRAE=6.962;MAF_USDA=7.647
NC_035092.1	30074191	.	A	G	.	.	MAF_INRAE=29.747;MAF_USDA=22.353
NC_035092.1	30074424	.	A	C	.	.	MAF_USDA=2.941
NC_035092.1	30074534	.	A	G	.	.	MAF_INRAE=13.291;MAF_USDA=14.118
NC_035092.1	30074557	.	A	G	.	.	MAF_USDA=1.639
NC_035092.1	30074656	.	A	C	.	.	MAF_INRAE=29.747;MAF_USDA=20.0
NC_035092.1	30074686	.	T	A	.	.	MAF_INRAE=15.0;MAF_USDA=17.059
NC_035092.1	30074731	.	C	T	.	.	MAF_USDA=3.333
NC_035092.1	30074771	.	A	C	.	.	MAF_USDA=5.0
NC_035092.1	30074880	.	A	T	.	.	MAF_USDA=5.738
NC_035092.1	30075228	.	T	G	.	.	MAF_INRAE=14.167
NC_035092.1	30075303	.	A	T	.	.	MAF_USDA=4.098
NC_035092.1	30075377	.	A	T	.	.	MAF_USDA=1.639
NC_035092.1	30075452	.	A	C	.	.	MAF_USDA=2.941
NC_035092.1	30075514	.	A	T	.	.	MAF_INRAE=15.0;MAF_USDA=16.471
NC_035092.1	30075737	.	T	G	.	.	MAF_USDA=8.824
NC_035092.1	30075761	.	T	C	.	.	MAF_INRAE=14.167;MAF_USDA=3.279
NC_035092.1	30075838	.	C	A	.	.	MAF_INRAE=6.667;MAF_USDA=7.059
NC_035092.1	30075914	.	C	T	.	.	MAF_USDA=3.279
NC_035092.1	30076020	.	G	C	.	.	MAF_USDA=1.639
NC_035092.1	30076031	.	C	T	.	.	MAF_USDA=3.279
NC_035092.1	30076049	.	C	G	.	.	MAF_USDA=15.294
NC_035092.1	30076089	.	C	G	.	.	MAF_INRAE=21.667;MAF_USDA=2.459
NC_035092.1	30076293	.	A	G	.	.	MAF_USDA=7.059
NC_035092.1	30076315	.	C	A	.	.	MAF_INRAE=10.526;MAF_USDA=4.098
NC_035092.1	30076564	.	C	T	.	.	MAF_INRAE=6.962;MAF_USDA=20.833
NC_035092.1	30076644	.	G	A	.	.	MAF_USDA=1.639
NC_035092.1	30076664	.	G	A	.	.	MAF_USDA=6.557
NC_035092.1	30076678	.	T	A	.	.	MAF_USDA=3.279
NC_035092.1	30076685	.	A	G	.	.	MAF_INRAE=5.263;MAF_USDA=5.882
NC_035092.1	30076729	.	G	A	.	.	MAF_INRAE=13.291
NC_035092.1	30076749	.	G	A	.	.	MAF_USDA=1.639
NC_035092.1	30076863	.	C	G	.	.	MAF_INRAE=30.38;MAF_USDA=18.235
NC_035092.1	30076978	.	C	T	.	.	MAF_USDA=3.279
NC_035092.1	30077193	.	G	A	.	.	MAF_INRAE=21.519;MAF_USDA=2.459
NC_035092.1	30077194	.	T	A	.	.	MAF_INRAE=20.0;MAF_USDA=2.459
NC_035092.1	30077234	.	T	A	.	.	MAF_INRAE=13.291
NC_035092.1	30077321	.	T	G	.	.	MAF_USDA=4.118
NC_035092.1	30077559	.	G	A	.	.	MAF_USDA=2.459
NC_035092.1	30077797	.	C	A	.	.	MAF_INRAE=5.263;MAF_USDA=5.882
NC_035092.1	30077871	.	A	T	.	.	MAF_USDA=2.941
NC_035092.1	30077923	.	C	A	.	.	MAF_INRAE=10.526
NC_035092.1	30078117	.	G	A	.	.	MAF_INRAE=36.709;MAF_USDA=21.765
NC_035092.1	30078144	.	G	A	.	.	MAF_USDA=7.059
NC_035092.1	30078231	.	C	T	.	.	MAF_INRAE=24.167;MAF_USDA=42.353
NC_035092.1	30078279	.	C	T	.	.	MAF_INRAE=5.263;MAF_USDA=7.059
NC_035092.1	30078520	.	G	T	.	.	MAF_USDA=6.557
NC_035092.1	30078534	.	C	T	.	.	MAF_USDA=25.294
NC_035092.1	30078546	.	G	A	.	.	MAF_USDA=2.941
NC_035092.1	30078567	.	G	C	.	.	MAF_INRAE=10.526
NC_035092.1	30078620	.	A	G	.	.	MAF_USDA=1.765
NC_035092.1	30078912	.	T	C	.	.	MAF_INRAE=8.861;MAF_USDA=37.647
NC_035092.1	30078926	.	G	T	.	.	MAF_INRAE=21.053;MAF_USDA=9.836
NC_035092.1	30079060	.	A	G	.	.	MAF_USDA=6.557
NC_035092.1	30079356	.	T	C	.	.	MAF_INRAE=13.291
NC_035092.1	30079427	.	C	G	.	.	MAF_USDA=13.529
NC_035092.1	30079460	.	A	T	.	.	MAF_INRAE=14.167;MAF_USDA=4.167
NC_035092.1	30079492	.	A	G	.	.	MAF_USDA=25.294
NC_035092.1	30079570	.	C	T	.	.	MAF_USDA=6.557
NC_035092.1	30079646	.	T	C	.	.	MAF_INRAE=17.5;MAF_USDA=1.639
NC_035092.1	30079971	.	C	A	.	.	MAF_USDA=1.639
NC_035092.1	30080018	.	G	C	.	.	MAF_INRAE=22.785;MAF_USDA=20.0
NC_035092.1	30080156	.	C	T	.	.	MAF_INRAE=23.418;MAF_USDA=20.0
NC_035092.1	30080214	.	G	C	.	.	MAF_INRAE=21.053;MAF_USDA=16.471
NC_035092.1	30080312	.	C	T	.	.	MAF_USDA=8.333
NC_035092.1	30081293	.	C	A	.	.	MAF_USDA=27.083
NC_035092.1	30081307	.	A	G	.	.	MAF_USDA=6.25
NC_035092.1	30081572	.	G	T	.	.	MAF_USDA=2.459
NC_035092.1	30081635	.	G	T	.	.	MAF_INRAE=23.418;MAF_USDA=20.0
NC_035092.1	30081645	.	C	T	.	.	MAF_INRAE=10.526;MAF_USDA=2.459
NC_035092.1	30081676	.	C	G	.	.	MAF_USDA=2.941
NC_035092.1	30081679	.	T	G	.	.	MAF_INRAE=23.418;MAF_USDA=24.118
NC_035092.1	30081752	.	G	T	.	.	MAF_USDA=1.639
NC_035092.1	30081781	.	C	T	.	.	MAF_INRAE=13.291
NC_035092.1	30081945	.	G	A	.	.	MAF_INRAE=14.167;MAF_USDA=4.167
NC_035092.1	30082033	.	A	G	.	.	MAF_USDA=1.639
NC_035092.1	30082146	.	C	T	.	.	MAF_INRAE=22.785;MAF_USDA=2.459
NC_035092.1	30082213	.	A	C	.	.	MAF_INRAE=10.526
NC_035092.1	30082230	.	G	A	.	.	MAF_INRAE=8.228;MAF_USDA=10.588
NC_035092.1	30082321	.	C	T	.	.	MAF_INRAE=10.526;MAF_USDA=8.333
NC_035092.1	30082497	.	A	T	.	.	MAF_USDA=11.176
NC_035092.1	30082565	.	T	C	.	.	MAF_INRAE=21.519;MAF_USDA=18.235
NC_035092.1	30082615	.	T	C	.	.	MAF_USDA=2.941
NC_035092.1	30082715	.	G	T	.	.	MAF_INRAE=23.418;MAF_USDA=20.588
NC_035092.1	30082722	.	A	G	.	.	MAF_USDA=1.639
NC_035092.1	30082754	.	G	A	.	.	MAF_INRAE=23.418;MAF_USDA=18.824
NC_035092.1	30082830	.	T	G	.	.	MAF_USDA=1.639
NC_035092.1	30082861	.	G	A	.	.	MAF_USDA=6.557
NC_035092.1	30082895	.	C	T	.	.	MAF_INRAE=50.0;MAF_USDA=23.529
NC_035092.1	30082971	.	T	G	.	.	MAF_INRAE=22.785;MAF_USDA=17.059
NC_035092.1	30083081	.	C	A	.	.	MAF_USDA=6.25
NC_035092.1	30083343	.	T	A	.	.	MAF_USDA=2.459
NC_035092.1	30083382	.	G	A	.	.	MAF_INRAE=24.051;MAF_USDA=13.529
NC_035092.1	30083408	.	G	A	.	.	MAF_USDA=2.459
NC_035092.1	30083518	.	C	T	.	.	MAF_INRAE=23.418;MAF_USDA=20.0
NC_035092.1	30083555	.	T	A	.	.	MAF_INRAE=14.167;MAF_USDA=4.167
NC_035092.1	30083557	.	C	T	.	.	MAF_USDA=2.459
NC_035092.1	30083565	.	A	T	.	.	MAF_USDA=1.639
NC_035092.1	30083826	.	G	A	.	.	MAF_INRAE=13.291
NC_035092.1	30083924	.	C	G	.	.	MAF_INRAE=23.418;MAF_USDA=22.941
NC_035092.1	30084005	.	C	T	.	.	MAF_INRAE=22.152;MAF_USDA=18.235
NC_035092.1	30084088	.	T	C	.	.	MAF_INRAE=13.291
NC_035092.1	30084154	.	C	T	.	.	MAF_INRAE=25.949;MAF_USDA=8.333
NC_035092.1	30089425	.	C	A	.	.	MAF_USDA=8.434
NC_035092.1	30089426	.	A	G	.	.	MAF_USDA=9.036
NC_035092.1	30089491	.	A	C	.	.	MAF_USDA=6.034
NC_035092.1	30089546	.	C	G	.	.	MAF_USDA=1.724
NC_035092.1	30089553	.	C	T	.	.	MAF_USDA=10.976
NC_035092.1	30089763	.	G	A	.	.	MAF_INRAE=5.263;MAF_USDA=5.882
NC_035092.1	30089864	.	C	T	.	.	MAF_INRAE=22.152;MAF_USDA=19.412
NC_035092.1	30089871	.	T	C	.	.	MAF_INRAE=22.152;MAF_USDA=19.412
NC_035092.1	30089911	.	A	G	.	.	MAF_USDA=12.941
NC_035092.1	30089925	.	C	T	.	.	MAF_INRAE=22.785;MAF_USDA=20.0
NC_035092.1	30089981	.	C	T	.	.	MAF_INRAE=22.785;MAF_USDA=20.588
NC_035092.1	30090057	.	G	T	.	.	MAF_INRAE=13.333;MAF_USDA=4.167
NC_035092.1	30090127	.	G	T	.	.	MAF_USDA=1.639
NC_035092.1	30090177	.	A	G	.	.	MAF_INRAE=10.526;MAF_USDA=22.353
NC_035092.1	30090287	.	G	T	.	.	MAF_INRAE=15.0;MAF_USDA=4.167
NC_035092.1	30090441	.	C	T	.	.	MAF_USDA=4.167
NC_035092.1	30090700	.	C	T	.	.	MAF_USDA=2.353
NC_035092.1	30090818	.	C	T	.	.	MAF_INRAE=36.709;MAF_USDA=19.412
NC_035092.1	30090903	.	G	A	.	.	MAF_INRAE=5.263;MAF_USDA=5.882
NC_035092.1	30090994	.	A	G	.	.	MAF_INRAE=17.5;MAF_USDA=4.918
NC_035092.1	30091096	.	C	G	.	.	MAF_USDA=1.639
NC_035092.1	30091112	.	G	T	.	.	MAF_USDA=14.706
NC_035092.1	30091167	.	G	A	.	.	MAF_INRAE=10.526
NC_035092.1	30091208	.	C	T	.	.	MAF_INRAE=26.582;MAF_USDA=11.176
NC_035092.1	30091598	.	T	G	.	.	MAF_USDA=4.098
NC_035092.1	30091601	.	G	T	.	.	MAF_USDA=2.941
NC_035092.1	30091644	.	G	A	.	.	MAF_USDA=2.459
NC_035092.1	30091714	.	G	A	.	.	MAF_INRAE=15.19;MAF_USDA=2.459
NC_035092.1	30091829	.	T	A	.	.	MAF_INRAE=20.886;MAF_USDA=12.353
NC_035092.1	30091883	.	C	A	.	.	MAF_USDA=1.639
NC_035092.1	30091910	.	T	A	.	.	MAF_INRAE=15.823;MAF_USDA=1.639
NC_035092.1	30092007	.	C	T	.	.	MAF_INRAE=24.051;MAF_USDA=11.765
NC_035092.1	30092030	.	A	G	.	.	MAF_INRAE=24.684;MAF_USDA=34.706
NC_035092.1	30092070	.	G	A	.	.	MAF_INRAE=15.823;MAF_USDA=1.639
NC_035092.1	30092076	.	G	A	.	.	MAF_INRAE=15.823
NC_035092.1	30092161	.	C	G	.	.	MAF_USDA=5.882
NC_035092.1	30092200	.	A	C	.	.	MAF_USDA=7.059
NC_035092.1	30092225	.	A	C	.	.	MAF_INRAE=22.785;MAF_USDA=39.412
NC_035092.1	30092287	.	C	T	.	.	MAF_USDA=4.098
NC_035092.1	30092358	.	G	A	.	.	MAF_USDA=4.098
NC_035092.1	30092360	.	G	A	.	.	MAF_INRAE=25.316;MAF_USDA=29.412
NC_035092.1	30092568	.	G	C	.	.	MAF_USDA=35.417
NC_035092.1	30092650	.	T	C	.	.	MAF_INRAE=15.823;MAF_USDA=1.639
NC_035092.1	30092723	.	T	G	.	.	MAF_INRAE=15.823;MAF_USDA=2.459
NC_035092.1	30093173	.	C	T	.	.	MAF_INRAE=26.316
NC_035092.1	30093392	.	C	T	.	.	MAF_USDA=4.918
NC_035092.1	30093443	.	C	T	.	.	MAF_INRAE=15.823;MAF_USDA=1.639
NC_035092.1	30093456	.	A	C	.	.	MAF_USDA=6.471
NC_035092.1	30093602	.	G	A	.	.	MAF_USDA=4.098
NC_035092.1	30093607	.	A	G	.	.	MAF_USDA=4.098
NC_035092.1	30093682	.	T	G	.	.	MAF_INRAE=24.684;MAF_USDA=28.235
NC_035092.1	30093945	.	T	C	.	.	MAF_USDA=8.197
NC_035092.1	30094049	.	C	T	.	.	MAF_USDA=1.639
NC_035092.1	30094244	.	C	A	.	.	MAF_USDA=3.279
NC_035092.1	30094263	.	C	T	.	.	MAF_USDA=2.459
NC_035092.1	30094348	.	C	G	.	.	MAF_INRAE=15.823
NC_035092.1	30094472	.	C	T	.	.	MAF_USDA=3.279
NC_035092.1	30094817	.	G	C	.	.	MAF_USDA=11.765
NC_035092.1	30094829	.	C	T	.	.	MAF_USDA=6.471
NC_035092.1	30094863	.	T	C	.	.	MAF_USDA=3.279
NC_035092.1	30094925	.	T	C	.	.	MAF_INRAE=22.785;MAF_USDA=42.941
NC_035092.1	30094947	.	A	G	.	.	MAF_USDA=3.279
NC_035092.1	30095501	.	A	T	.	.	MAF_USDA=13.115
NC_035092.1	30095503	.	C	T	.	.	MAF_USDA=10.656
NC_035092.1	30095512	.	C	A	.	.	MAF_USDA=13.934
NC_035092.1	30095514	.	C	A	.	.	MAF_USDA=11.475
NC_035092.1	30095531	.	G	C	.	.	MAF_USDA=11.475
NC_035092.1	30095539	.	A	G	.	.	MAF_USDA=9.836
NC_035092.1	30095541	.	G	A	.	.	MAF_USDA=8.235
NC_035092.1	30095548	.	C	T	.	.	MAF_USDA=9.412
NC_035092.1	30095660	.	A	T	.	.	MAF_INRAE=21.053
NC_035092.1	30095987	.	A	G	.	.	MAF_INRAE=10.526
NC_035092.1	30096009	.	G	A	.	.	MAF_USDA=3.279
NC_035092.1	30096016	.	C	T	.	.	MAF_INRAE=24.051;MAF_USDA=12.941
NC_035092.1	30096072	.	T	C	.	.	MAF_USDA=4.098
NC_035092.1	30096098	.	C	A	.	.	MAF_USDA=4.098
NC_035092.1	30096217	.	T	G	.	.	MAF_USDA=2.459
NC_035092.1	30096264	.	G	C	.	.	MAF_USDA=1.639
NC_035092.1	30096315	.	G	T	.	.	MAF_INRAE=24.684;MAF_USDA=25.882
NC_035092.1	30096340	.	G	T	.	.	MAF_USDA=1.639
NC_035092.1	30096486	.	G	A	.	.	MAF_USDA=1.639
NC_035092.1	30096773	.	T	A	.	.	MAF_USDA=1.639
NC_035092.1	30096774	.	C	T	.	.	MAF_USDA=1.639
NC_035092.1	30097073	.	G	A	.	.	MAF_INRAE=2.5
NC_035092.1	30097080	.	G	C	.	.	MAF_INRAE=14.167;MAF_USDA=19.412
NC_035092.1	30097123	.	T	A	.	.	MAF_INRAE=15.0
NC_035092.1	30097125	.	T	A	.	.	MAF_INRAE=17.5
NC_035092.1	30097198	.	C	A	.	.	MAF_INRAE=24.684;MAF_USDA=30.0
NC_035092.1	30097214	.	C	T	.	.	MAF_USDA=3.279
NC_035092.1	30097510	.	C	T	.	.	MAF_INRAE=17.089;MAF_USDA=2.459
NC_035092.1	30097648	.	A	G	.	.	MAF_INRAE=21.053;MAF_USDA=4.098
NC_035092.1	30097839	.	A	T	.	.	MAF_USDA=2.941
NC_035092.1	30097867	.	G	A	.	.	MAF_INRAE=17.5;MAF_USDA=3.279
NC_035092.1	30098043	.	G	A	.	.	MAF_INRAE=17.5;MAF_USDA=2.459
NC_035092.1	30098148	.	C	A	.	.	MAF_INRAE=15.823;MAF_USDA=3.279
NC_035092.1	30098389	.	C	T	.	.	MAF_USDA=14.118
NC_035092.1	30098707	.	T	C	.	.	MAF_USDA=1.639
NC_035092.1	30098990	.	A	G	.	.	MAF_USDA=12.295
NC_035092.1	30098991	.	A	G	.	.	MAF_INRAE=15.0;MAF_USDA=11.475
NC_035092.1	30099210	.	C	A	.	.	MAF_INRAE=27.848;MAF_USDA=7.059
NC_035092.1	30099468	.	G	A	.	.	MAF_INRAE=5.263;MAF_USDA=5.294
NC_035092.1	30099654	.	G	A	.	.	MAF_INRAE=8.228;MAF_USDA=11.176
NC_035092.1	30099766	.	G	T	.	.	MAF_USDA=1.639
NC_035092.1	30099903	.	T	C	.	.	MAF_USDA=27.647
NC_035092.1	30100010	.	T	C	.	.	MAF_INRAE=17.5;MAF_USDA=2.459
NC_035092.1	30100031	.	T	C	.	.	MAF_USDA=6.25
NC_035092.1	30100062	.	C	A	.	.	MAF_USDA=20.833
NC_035092.1	30100120	.	A	G	.	.	MAF_USDA=4.098
NC_035092.1	30100200	.	G	A	.	.	MAF_INRAE=15.823;MAF_USDA=3.279
NC_035092.1	30100338	.	C	T	.	.	MAF_INRAE=17.089;MAF_USDA=2.459
NC_035092.1	30100638	.	G	T	.	.	MAF_USDA=1.639
NC_035092.1	30100660	.	C	T	.	.	MAF_USDA=4.167
NC_035092.1	30100916	.	C	A	.	.	MAF_INRAE=48.734;MAF_USDA=30.588
NC_035092.1	30101052	.	G	T	.	.	MAF_USDA=9.412
NC_035092.1	30101201	.	G	T	.	.	MAF_INRAE=17.5;MAF_USDA=11.475
NC_035092.1	30101230	.	A	C	.	.	MAF_USDA=1.639
NC_035092.1	30101233	.	T	G	.	.	MAF_USDA=2.353
NC_035092.1	30101235	.	T	G	.	.	MAF_INRAE=41.139;MAF_USDA=41.176
NC_035092.1	30101449	.	C	A	.	.	MAF_INRAE=21.053
NC_035092.1	30101519	.	C	T	.	.	MAF_INRAE=13.924;MAF_USDA=4.098
NC_035092.1	30101606	.	T	C	.	.	MAF_INRAE=14.167;MAF_USDA=6.471
NC_035092.1	30101625	.	T	G	.	.	MAF_USDA=18.75
NC_035092.1	30101626	.	G	C	.	.	MAF_USDA=20.833
NC_035092.1	30101628	.	A	T	.	.	MAF_INRAE=2.5;MAF_USDA=18.75
NC_035092.1	30101706	.	C	A	.	.	MAF_INRAE=2.532;MAF_USDA=7.059
NC_035092.1	30101798	.	T	C	.	.	MAF_USDA=4.098
NC_035092.1	30101975	.	C	G	.	.	MAF_INRAE=32.278;MAF_USDA=6.557
NC_035092.1	30102160	.	C	A	.	.	MAF_INRAE=21.053;MAF_USDA=3.279
NC_035092.1	30102304	.	T	C	.	.	MAF_INRAE=5.263
NC_035092.1	30102323	.	A	G	.	.	MAF_INRAE=24.167;MAF_USDA=12.941
NC_035092.1	30102366	.	C	T	.	.	MAF_INRAE=10.526
NC_035092.1	30102372	.	A	G	.	.	MAF_INRAE=24.167;MAF_USDA=10.588
NC_035092.1	30103041	.	C	T	.	.	MAF_USDA=2.459
NC_035092.1	30103135	.	T	A	.	.	MAF_INRAE=33.544
NC_035092.1	30103162	.	G	A	.	.	MAF_INRAE=50.0;MAF_USDA=7.059
NC_035092.1	30103307	.	A	T	.	.	MAF_INRAE=3.165
NC_035092.1	30103312	.	A	T	.	.	MAF_INRAE=33.544;MAF_USDA=40.588
NC_035092.1	30103375	.	T	C	.	.	MAF_USDA=9.016
NC_035092.1	30103382	.	T	C	.	.	MAF_USDA=4.918
NC_035092.1	30103478	.	T	G	.	.	MAF_INRAE=33.544;MAF_USDA=41.176
NC_035092.1	30103493	.	G	A	.	.	MAF_INRAE=10.526
NC_035092.1	30103514	.	G	T	.	.	MAF_USDA=33.529
NC_035092.1	30103990	.	C	A	.	.	MAF_USDA=2.353
NC_035092.1	30104066	.	T	C	.	.	MAF_INRAE=33.544;MAF_USDA=43.529
NC_035092.1	30104072	.	C	T	.	.	MAF_INRAE=10.526;MAF_USDA=1.639
NC_035092.1	30104132	.	G	T	.	.	MAF_INRAE=46.835;MAF_USDA=5.882
NC_035092.1	30104139	.	C	A	.	.	MAF_USDA=3.279
NC_035092.1	30104263	.	T	A	.	.	MAF_USDA=1.639
NC_035092.1	30104325	.	C	T	.	.	MAF_INRAE=25.0;MAF_USDA=12.353
NC_035092.1	30104334	.	A	G	.	.	MAF_USDA=2.353
NC_035092.1	30104401	.	C	T	.	.	MAF_INRAE=24.167;MAF_USDA=12.353
NC_035092.1	30104402	.	G	T	.	.	MAF_INRAE=33.544
NC_035092.1	30104514	.	A	T	.	.	MAF_USDA=2.459
NC_035092.1	30104547	.	G	T	.	.	MAF_INRAE=10.526
NC_035092.1	30104555	.	T	C	.	.	MAF_INRAE=10.526;MAF_USDA=1.639
NC_035092.1	30104561	.	T	C	.	.	MAF_USDA=1.639
NC_035092.1	30104564	.	G	A	.	.	MAF_INRAE=12.658;MAF_USDA=2.459
NC_035092.1	30104758	.	G	T	.	.	MAF_INRAE=24.684;MAF_USDA=2.941
NC_035092.1	30104876	.	A	G	.	.	MAF_INRAE=31.013;MAF_USDA=5.294
NC_035092.1	30104882	.	C	T	.	.	MAF_USDA=3.279
NC_035092.1	30104995	.	C	T	.	.	MAF_INRAE=25.0
NC_035092.1	30105004	.	G	A	.	.	MAF_INRAE=24.167;MAF_USDA=12.941
NC_035092.1	30105057	.	G	C	.	.	MAF_USDA=29.167
NC_035092.1	30105284	.	A	T	.	.	MAF_USDA=8.197
NC_035092.1	30105422	.	A	T	.	.	MAF_INRAE=29.167;MAF_USDA=5.294
NC_035092.1	30106610	.	A	G	.	.	MAF_USDA=6.548
NC_035092.1	30106640	.	A	T	.	.	MAF_INRAE=5.833;MAF_USDA=7.059
NC_035092.1	30106669	.	C	T	.	.	MAF_USDA=2.459
NC_035092.1	30106793	.	G	A	.	.	MAF_INRAE=14.167;MAF_USDA=4.167
NC_035092.1	30106824	.	C	T	.	.	MAF_INRAE=7.595;MAF_USDA=7.647
NC_035092.1	30106975	.	C	G	.	.	MAF_INRAE=17.5;MAF_USDA=2.459
NC_035092.1	30107132	.	C	T	.	.	MAF_USDA=3.279
NC_035092.1	30107133	.	A	T	.	.	MAF_USDA=3.279
NC_035092.1	30107269	.	C	T	.	.	MAF_INRAE=10.526
NC_035092.1	30107295	.	G	C	.	.	MAF_INRAE=17.089;MAF_USDA=1.639
NC_035092.1	30107452	.	G	A	.	.	MAF_INRAE=18.354;MAF_USDA=2.459
NC_035092.1	30107471	.	T	C	.	.	MAF_INRAE=17.089;MAF_USDA=2.459
NC_035092.1	30107472	.	C	T	.	.	MAF_INRAE=20.833;MAF_USDA=2.459
NC_035092.1	30107584	.	A	C	.	.	MAF_INRAE=31.013;MAF_USDA=44.118
NC_035092.1	30107877	.	G	T	.	.	MAF_INRAE=3.333;MAF_USDA=5.738
NC_035092.1	30108098	.	C	T	.	.	MAF_USDA=1.639
NC_035092.1	30108226	.	C	T	.	.	MAF_INRAE=14.167;MAF_USDA=5.294
NC_035092.1	30108252	.	C	T	.	.	MAF_INRAE=24.051;MAF_USDA=8.824
NC_035092.1	30108325	.	T	A	.	.	MAF_INRAE=16.456;MAF_USDA=2.459
NC_035092.1	30108449	.	A	G	.	.	MAF_USDA=2.083
NC_035092.1	30108678	.	A	G	.	.	MAF_USDA=4.918
NC_035092.1	30108718	.	C	A	.	.	MAF_USDA=2.459
NC_035092.1	30108738	.	GCTAC	GCTAT	.	.	MAF_USDA=27.083
NC_035092.1	30109275	.	A	T	.	.	MAF_USDA=7.831
NC_035092.1	30109295	.	C	A	.	.	MAF_USDA=4.167
NC_035092.1	30109312	.	A	C	.	.	MAF_USDA=3.279
NC_035092.1	30109313	.	C	A	.	.	MAF_USDA=7.377
NC_035092.1	30109359	.	C	T	.	.	MAF_USDA=14.754
NC_035092.1	30109385	.	C	A	.	.	MAF_USDA=18.75
NC_035092.1	30109475	.	A	C	.	.	MAF_USDA=6.25
NC_035092.1	30109518	.	C	A	.	.	MAF_INRAE=2.5
NC_035092.1	30109565	.	A	C	.	.	MAF_USDA=7.377
NC_035092.1	30109573	.	T	C	.	.	MAF_USDA=16.393
NC_035092.1	30109701	.	C	T	.	.	MAF_USDA=20.833
NC_035092.1	30109805	.	A	T	.	.	MAF_USDA=41.176
NC_035092.1	30109879	.	G	A	.	.	MAF_USDA=2.459
NC_035092.1	30109881	.	G	A	.	.	MAF_USDA=1.639
NC_035092.1	30109916	.	C	T	.	.	MAF_USDA=7.059
NC_035092.1	30109962	.	C	T	.	.	MAF_INRAE=48.101;MAF_USDA=42.262
NC_035092.1	30109994	.	G	A	.	.	MAF_INRAE=15.823;MAF_USDA=2.5
NC_035092.1	30110002	.	G	T	.	.	MAF_USDA=6.471
NC_035092.1	30110166	.	T	G	.	.	MAF_USDA=4.098
NC_035092.1	30110223	.	T	G	.	.	MAF_USDA=7.647
NC_035092.1	30110269	.	C	T	.	.	MAF_INRAE=17.089;MAF_USDA=2.459
NC_035092.1	30110329	.	G	A	.	.	MAF_USDA=6.548
NC_035092.1	30110380	.	A	G	.	.	MAF_INRAE=16.456;MAF_USDA=2.459
NC_035092.1	30110402	.	T	C	.	.	MAF_INRAE=17.089;MAF_USDA=2.459
NC_035092.1	30110509	.	G	A	.	.	MAF_USDA=3.279
NC_035092.1	30110534	.	A	C	.	.	MAF_USDA=3.279
NC_035092.1	30110668	.	A	C	.	.	MAF_USDA=2.459
NC_035092.1	30110768	.	C	T	.	.	MAF_USDA=29.412
NC_035092.1	30110858	.	T	G	.	.	MAF_INRAE=20.886;MAF_USDA=20.0
NC_035092.1	30110913	.	T	A	.	.	MAF_INRAE=13.924;MAF_USDA=5.294
NC_035092.1	30111049	.	C	T	.	.	MAF_USDA=5.738
NC_035092.1	30111052	.	G	A	.	.	MAF_USDA=3.279
NC_035092.1	30111117	.	T	A	.	.	MAF_INRAE=10.526
NC_035092.1	30111129	.	C	T	.	.	MAF_INRAE=10.526
NC_035092.1	30111232	.	A	T	.	.	MAF_USDA=6.25
NC_035092.1	30111254	.	A	C	.	.	MAF_USDA=3.279
NC_035092.1	30111341	.	C	G	.	.	MAF_INRAE=31.667;MAF_USDA=8.235
NC_035092.1	30111381	.	G	C	.	.	MAF_USDA=2.941
NC_035092.1	30111443	.	C	A	.	.	MAF_INRAE=5.063;MAF_USDA=2.459
NC_035092.1	30111508	.	C	T	.	.	MAF_USDA=2.459
NC_035092.1	30111522	.	A	T	.	.	MAF_INRAE=5.0
NC_035092.1	30111571	.	C	T	.	.	MAF_USDA=13.529
NC_035092.1	30111775	.	C	T	.	.	MAF_USDA=3.279
NC_035092.1	30111843	.	T	C	.	.	MAF_INRAE=17.5;MAF_USDA=4.918
NC_035092.1	30111876	.	C	T	.	.	MAF_INRAE=5.063;MAF_USDA=4.706
NC_035092.1	30112049	.	C	T	.	.	MAF_INRAE=16.667;MAF_USDA=4.918
NC_035092.1	30112053	.	G	A	.	.	MAF_INRAE=10.526
NC_035092.1	30112254	.	A	C	.	.	MAF_USDA=6.471
NC_035092.1	30112261	.	A	G	.	.	MAF_INRAE=7.5;MAF_USDA=4.118
NC_035092.1	30112434	.	T	A	.	.	MAF_INRAE=36.709;MAF_USDA=48.235
NC_035092.1	30112465	.	A	G	.	.	MAF_USDA=2.459
NC_035092.1	30112710	.	A	G	.	.	MAF_INRAE=35.443;MAF_USDA=47.059
NC_035092.1	30112723	.	T	G	.	.	MAF_USDA=1.639
NC_035092.1	30112779	.	G	A	.	.	MAF_INRAE=17.5;MAF_USDA=2.459
NC_035092.1	30113135	.	C	A	.	.	MAF_USDA=2.459
NC_035092.1	30113136	.	G	A	.	.	MAF_INRAE=14.167;MAF_USDA=5.294
NC_035092.1	30113141	.	C	T	.	.	MAF_INRAE=10.526
NC_035092.1	30113252	.	G	T	.	.	MAF_INRAE=18.354;MAF_USDA=8.824
NC_035092.1	30113361	.	G	A	.	.	MAF_INRAE=14.167;MAF_USDA=4.167
NC_035092.1	30113438	.	C	G	.	.	MAF_USDA=4.918
NC_035092.1	30113458	.	A	G	.	.	MAF_INRAE=35.443;MAF_USDA=50.0
NC_035092.1	30113459	.	A	G	.	.	MAF_INRAE=41.667;MAF_USDA=50.0
NC_035092.1	30113619	.	G	A	.	.	MAF_USDA=48.81
NC_035092.1	30113678	.	A	C	.	.	MAF_USDA=47.059
NC_035092.1	30113728	.	C	A	.	.	MAF_USDA=6.25
NC_035092.1	30113779	.	G	T	.	.	MAF_USDA=47.647
NC_035092.1	30113845	.	C	G	.	.	MAF_USDA=49.412
NC_035092.1	30113861	.	G	T	.	.	MAF_USDA=5.738
NC_035092.1	30113897	.	C	G	.	.	MAF_USDA=49.412
NC_035092.1	30114124	.	A	G	.	.	MAF_USDA=4.167
NC_035092.1	30114290	.	G	C	.	.	MAF_USDA=6.471
NC_035092.1	30114502	.	A	G	.	.	MAF_USDA=2.459
NC_035092.1	30114511	.	A	C	.	.	MAF_INRAE=36.076;MAF_USDA=50.0
NC_035092.1	30114655	.	A	C	.	.	MAF_USDA=7.059
NC_035092.1	30114732	.	T	C	.	.	MAF_USDA=4.706
NC_035092.1	30114793	.	T	G	.	.	MAF_INRAE=5.063;MAF_USDA=2.353
NC_035092.1	30114799	.	A	T	.	.	MAF_USDA=6.471
NC_035092.1	30114806	.	A	T	.	.	MAF_INRAE=14.167;MAF_USDA=4.167
NC_035092.1	30114829	.	A	G	.	.	MAF_INRAE=10.526
NC_035092.1	30114830	.	T	G	.	.	MAF_USDA=4.918
NC_035092.1	30114844	.	T	C	.	.	MAF_INRAE=36.076;MAF_USDA=49.412
NC_035092.1	30114934	.	A	C	.	.	MAF_INRAE=17.5;MAF_USDA=1.639
NC_035092.1	30115013	.	G	T	.	.	MAF_INRAE=28.481;MAF_USDA=32.353
NC_035092.1	30115105	.	A	C	.	.	MAF_INRAE=2.5
NC_035092.1	30115146	.	G	A	.	.	MAF_INRAE=5.263
NC_035092.1	30115304	.	A	G	.	.	MAF_INRAE=35.443;MAF_USDA=16.471
NC_035092.1	30115305	.	G	A	.	.	MAF_INRAE=35.0;MAF_USDA=15.294
NC_035092.1	30115358	.	A	C	.	.	MAF_INRAE=35.443;MAF_USDA=48.824
NC_035092.1	30115368	.	T	A	.	.	MAF_INRAE=10.526
NC_035092.1	30115455	.	C	T	.	.	MAF_INRAE=36.709;MAF_USDA=41.176
NC_035092.1	30115564	.	G	A	.	.	MAF_INRAE=35.443;MAF_USDA=48.824
NC_035092.1	30115671	.	G	A	.	.	MAF_INRAE=41.139;MAF_USDA=45.294
NC_035092.1	30115788	.	T	A	.	.	MAF_INRAE=17.5;MAF_USDA=4.918
NC_035092.1	30115838	.	C	A	.	.	MAF_INRAE=18.354;MAF_USDA=48.235
NC_035092.1	30115974	.	A	G	.	.	MAF_INRAE=18.987;MAF_USDA=46.471
NC_035092.1	30115978	.	G	A	.	.	MAF_USDA=27.059
NC_035092.1	30116014	.	C	T	.	.	MAF_INRAE=13.291;MAF_USDA=41.176
NC_035092.1	30116108	.	C	T	.	.	MAF_INRAE=36.076;MAF_USDA=46.471
NC_035092.1	30116125	.	G	A	.	.	MAF_USDA=5.738
NC_035092.1	30116153	.	A	G	.	.	MAF_USDA=4.706
NC_035092.1	30116306	.	T	G	.	.	MAF_INRAE=22.785;MAF_USDA=27.059
NC_035092.1	30116537	.	G	A	.	.	MAF_USDA=2.459
NC_035092.1	30116591	.	T	G	.	.	MAF_USDA=4.918
NC_035092.1	30116688	.	T	C	.	.	MAF_INRAE=14.557;MAF_USDA=4.118
NC_035092.1	30117732	.	G	A	.	.	MAF_USDA=4.706
NC_035092.1	30117803	.	G	A	.	.	MAF_INRAE=10.526;MAF_USDA=1.639
NC_035092.1	30117956	.	C	T	.	.	MAF_USDA=1.639
NC_035092.1	30118055	.	C	T	.	.	MAF_INRAE=36.076;MAF_USDA=46.471
NC_035092.1	30118067	.	G	T	.	.	MAF_USDA=2.459
NC_035092.1	30118083	.	G	T	.	.	MAF_INRAE=36.076;MAF_USDA=45.882
NC_035092.1	30118123	.	G	A	.	.	MAF_USDA=1.639
NC_035092.1	30118206	.	C	T	.	.	MAF_USDA=5.882
NC_035092.1	30118313	.	G	C	.	.	MAF_INRAE=36.076;MAF_USDA=45.294
NC_035092.1	30118423	.	C	A	.	.	MAF_INRAE=10.526
NC_035092.1	30118531	.	T	A	.	.	MAF_USDA=2.941
NC_035092.1	30118536	.	C	T	.	.	MAF_INRAE=13.291;MAF_USDA=9.016
NC_035092.1	30118677	.	C	T	.	.	MAF_USDA=2.459
NC_035092.1	30118732	.	A	T	.	.	MAF_USDA=1.639
NC_035092.1	30119121	.	T	C	.	.	MAF_INRAE=10.526
NC_035092.1	30119124	.	A	G	.	.	MAF_USDA=2.459
NC_035092.1	30119164	.	G	A	.	.	MAF_USDA=1.639
NC_035092.1	30119239	.	G	A	.	.	MAF_INRAE=22.785;MAF_USDA=20.0
NC_035092.1	30119281	.	G	T	.	.	MAF_INRAE=39.241;MAF_USDA=45.294
NC_035092.1	30119383	.	C	T	.	.	MAF_INRAE=36.709;MAF_USDA=47.647
NC_035092.1	30119916	.	A	T	.	.	MAF_INRAE=10.526
NC_035092.1	30119946	.	G	A	.	.	MAF_INRAE=49.367;MAF_USDA=50.0
NC_035092.1	30120089	.	T	A	.	.	MAF_INRAE=39.873;MAF_USDA=40.588
NC_035092.1	30120152	.	G	A	.	.	MAF_USDA=4.118
NC_035092.1	30120173	.	G	A	.	.	MAF_USDA=4.918
NC_035092.1	30120231	.	G	A	.	.	MAF_USDA=6.557
NC_035092.1	30120471	.	C	A	.	.	MAF_INRAE=29.114;MAF_USDA=2.941
NC_035092.1	30120591	.	G	T	.	.	MAF_USDA=9.836
NC_035092.1	30120640	.	C	T	.	.	MAF_INRAE=10.526
NC_035092.1	30120744	.	C	T	.	.	MAF_USDA=9.836
NC_035092.1	30120773	.	C	T	.	.	MAF_INRAE=21.053;MAF_USDA=21.765
NC_035092.1	30120796	.	C	T	.	.	MAF_USDA=2.941
NC_035092.1	30120807	.	C	T	.	.	MAF_USDA=9.836
NC_035092.1	30120975	.	C	G	.	.	MAF_INRAE=3.165;MAF_USDA=1.639
NC_035092.1	30121069	.	G	A	.	.	MAF_INRAE=13.291;MAF_USDA=2.459
NC_035092.1	30121184	.	A	C	.	.	MAF_USDA=4.167
NC_035092.1	30121254	.	T	A	.	.	MAF_INRAE=10.526
NC_035092.1	30121308	.	T	G	.	.	MAF_INRAE=23.418;MAF_USDA=24.706
NC_035092.1	30121413	.	G	A	.	.	MAF_USDA=4.098
NC_035092.1	30121612	.	T	C	.	.	MAF_USDA=2.459
NC_035092.1	30121617	.	T	A	.	.	MAF_INRAE=21.053;MAF_USDA=22.941
NC_035092.1	30121653	.	T	C	.	.	MAF_USDA=10.656
NC_035092.1	30121690	.	G	A	.	.	MAF_USDA=2.459
NC_035092.1	30121894	.	C	T	.	.	MAF_USDA=1.639
NC_035092.1	30121895	.	T	C	.	.	MAF_INRAE=10.526;MAF_USDA=10.588
NC_035092.1	30121901	.	C	T	.	.	MAF_INRAE=10.526;MAF_USDA=2.353
NC_035092.1	30121960	.	C	G	.	.	MAF_USDA=6.25
NC_035092.1	30121967	.	T	C	.	.	MAF_USDA=1.639
NC_035092.1	30122028	.	A	G	.	.	MAF_USDA=5.294
NC_035092.1	30122169	.	G	A	.	.	MAF_INRAE=10.526
NC_035092.1	30122290	.	C	T	.	.	MAF_USDA=6.471
NC_035092.1	30122576	.	G	A	.	.	MAF_USDA=5.738
NC_035092.1	30122580	.	C	T	.	.	MAF_USDA=10.656
NC_035092.1	30122597	.	C	A	.	.	MAF_INRAE=13.291;MAF_USDA=4.098
NC_035092.1	30122728	.	T	A	.	.	MAF_USDA=1.639
NC_035092.1	30122731	.	G	A	.	.	MAF_USDA=4.918
NC_035092.1	30122745	.	C	A	.	.	MAF_USDA=10.656
NC_035092.1	30122913	.	G	A	.	.	MAF_USDA=10.656
NC_035092.1	30123334	.	T	C	.	.	MAF_USDA=4.918
NC_035092.1	30123461	.	G	A	.	.	MAF_USDA=4.918
NC_035092.1	30123567	.	C	A	.	.	MAF_USDA=5.738
NC_035092.1	30123625	.	A	G	.	.	MAF_INRAE=2.5
NC_035092.1	30123642	.	A	T	.	.	MAF_USDA=6.471
NC_035092.1	30123875	.	C	A	.	.	MAF_INRAE=17.089;MAF_USDA=1.639
NC_035092.1	30123904	.	C	A	.	.	MAF_USDA=4.918
NC_035092.1	30123938	.	C	T	.	.	MAF_INRAE=48.101;MAF_USDA=33.529
NC_035092.1	30123962	.	A	G	.	.	MAF_INRAE=10.526;MAF_USDA=7.738
NC_035092.1	30123967	.	G	T	.	.	MAF_INRAE=29.114;MAF_USDA=2.976
NC_035092.1	30124099	.	A	G	.	.	MAF_USDA=4.918
NC_035092.1	30124126	.	G	T	.	.	MAF_INRAE=29.114;MAF_USDA=4.167
NC_035092.1	30124726	.	A	G	.	.	MAF_INRAE=10.526
NC_035092.1	30124817	.	C	T	.	.	MAF_USDA=7.647
NC_035092.1	30124818	.	C	G	.	.	MAF_INRAE=10.526;MAF_USDA=6.471
NC_035092.1	30124987	.	G	A	.	.	MAF_INRAE=13.291;MAF_USDA=2.459
NC_035092.1	30125090	.	C	T	.	.	MAF_USDA=6.557
NC_035092.1	30125144	.	G	T	.	.	MAF_INRAE=29.114;MAF_USDA=2.941
NC_035092.1	30125209	.	G	A	.	.	MAF_USDA=2.941
NC_035092.1	30125365	.	C	A	.	.	MAF_INRAE=34.81;MAF_USDA=25.294
NC_035092.1	30125430	.	G	T	.	.	MAF_USDA=10.0
NC_035092.1	30125509	.	A	T	.	.	MAF_USDA=4.098
NC_035092.1	30125518	.	C	T	.	.	MAF_USDA=4.918
NC_035092.1	30125817	.	C	T	.	.	MAF_INRAE=27.848;MAF_USDA=14.118
NC_035092.1	30125859	.	C	A	.	.	MAF_USDA=1.639
NC_035092.1	30125916	.	C	T	.	.	MAF_INRAE=16.456;MAF_USDA=4.098
NC_035092.1	30126016	.	T	A	.	.	MAF_USDA=6.471
NC_035092.1	30126037	.	T	A	.	.	MAF_USDA=20.833
NC_035092.1	30126087	.	A	G	.	.	MAF_INRAE=10.526
NC_035092.1	30126290	.	T	G	.	.	MAF_USDA=4.098
NC_035092.1	30126301	.	T	G	.	.	MAF_USDA=22.917
NC_035092.1	30126307	.	G	A	.	.	MAF_INRAE=22.785;MAF_USDA=8.824
NC_035092.1	30126317	.	G	A	.	.	MAF_USDA=4.918
NC_035092.1	30126354	.	A	G	.	.	MAF_INRAE=14.167;MAF_USDA=4.706
NC_035092.1	30126359	.	C	A	.	.	MAF_USDA=4.918
NC_035092.1	30126399	.	G	A	.	.	MAF_USDA=4.098
NC_035092.1	30126472	.	GTTTTTG	GTTTTTT	.	.	MAF_USDA=6.25
NC_035092.1	30126478	.	G	T	.	.	MAF_INRAE=15.19
NC_035092.1	30126583	.	G	A	.	.	MAF_INRAE=13.291
NC_035092.1	30126596	.	G	A	.	.	MAF_USDA=20.833
NC_035092.1	30126685	.	G	T	.	.	MAF_INRAE=14.167;MAF_USDA=4.706
NC_035092.1	30126704	.	T	A	.	.	MAF_USDA=4.098
NC_035092.1	30126715	.	T	C	.	.	MAF_USDA=4.098
NC_035092.1	30126835	.	G	T	.	.	MAF_USDA=4.918
NC_035092.1	30126845	.	G	A	.	.	MAF_USDA=4.918
NC_035092.1	30126877	.	C	T	.	.	MAF_USDA=5.738
NC_035092.1	30127032	.	T	C	.	.	MAF_USDA=4.167
NC_035092.1	30127040	.	C	A	.	.	MAF_USDA=13.095
NC_035092.1	30127042	.	A	C	.	.	MAF_USDA=4.167
NC_035092.1	30127047	.	T	A	.	.	MAF_USDA=6.25
NC_035092.1	30127206	.	A	C	.	.	MAF_USDA=6.471
NC_035092.1	30127236	.	C	T	.	.	MAF_USDA=30.588
NC_035092.1	30127301	.	A	T	.	.	MAF_USDA=26.471
NC_035092.1	30127382	.	C	T	.	.	MAF_USDA=12.941
NC_035092.1	30127586	.	C	T	.	.	MAF_USDA=2.459
NC_035092.1	30127874	.	CTTT	CTTC	.	.	MAF_USDA=10.417
NC_035092.1	30127877	.	T	C	.	.	MAF_INRAE=2.5
NC_035092.1	30127906	.	G	C	.	.	MAF_INRAE=36.076;MAF_USDA=45.294
NC_035092.1	30127985	.	A	G	.	.	MAF_USDA=12.941
NC_035092.1	30128002	.	C	A	.	.	MAF_USDA=5.738
NC_035092.1	30128092	.	A	C	.	.	MAF_INRAE=49.367;MAF_USDA=45.833
NC_035092.1	30128103	.	T	G	.	.	MAF_USDA=2.5
NC_035092.1	30128308	.	T	G	.	.	MAF_INRAE=22.785;MAF_USDA=17.647
NC_035092.1	30128309	.	A	C	.	.	MAF_INRAE=21.667;MAF_USDA=17.059
NC_035092.1	30128319	.	T	C	.	.	MAF_INRAE=22.785;MAF_USDA=17.059
NC_035092.1	30128320	.	G	A	.	.	MAF_INRAE=21.667;MAF_USDA=17.059
NC_035092.1	30128394	.	C	A	.	.	MAF_USDA=5.738
NC_035092.1	30128416	.	G	A	.	.	MAF_INRAE=13.924;MAF_USDA=1.765
NC_035092.1	30128426	.	T	G	.	.	MAF_INRAE=6.667;MAF_USDA=4.118
NC_035092.1	30128430	.	T	A	.	.	MAF_USDA=3.279
NC_035092.1	30128537	.	G	A	.	.	MAF_USDA=3.279
NC_035092.1	30128538	.	G	T	.	.	MAF_USDA=3.279
NC_035092.1	30128565	.	G	T	.	.	MAF_USDA=4.098
NC_035092.1	30128712	.	C	A	.	.	MAF_USDA=2.459
NC_035092.1	30128763	.	G	C	.	.	MAF_USDA=1.639
NC_035092.1	30128792	.	A	G	.	.	MAF_INRAE=17.5;MAF_USDA=1.639
NC_035092.1	30128813	.	C	T	.	.	MAF_INRAE=17.5;MAF_USDA=2.459
NC_035092.1	30128950	.	T	C	.	.	MAF_USDA=3.279
NC_035092.1	30129095	.	A	C	.	.	MAF_USDA=2.941
NC_035092.1	30129258	.	G	A	.	.	MAF_INRAE=13.291;MAF_USDA=6.25
NC_035092.1	30129486	.	C	A	.	.	MAF_USDA=1.639
NC_035092.1	30129526	.	C	T	.	.	MAF_USDA=3.279
NC_035092.1	30129533	.	C	T	.	.	MAF_USDA=3.279
NC_035092.1	30129558	.	G	T	.	.	MAF_INRAE=12.658;MAF_USDA=14.706
NC_035092.1	30129707	.	A	G	.	.	MAF_USDA=4.118
NC_035092.1	30129874	.	T	A	.	.	MAF_INRAE=14.557;MAF_USDA=1.765
NC_035092.1	30129941	.	G	A	.	.	MAF_USDA=3.279
NC_035092.1	30129953	.	C	A	.	.	MAF_INRAE=13.291;MAF_USDA=2.941
NC_035092.1	30130038	.	G	T	.	.	MAF_USDA=2.459
NC_035092.1	30130050	.	T	C	.	.	MAF_USDA=2.459
NC_035092.1	30130081	.	A	G	.	.	MAF_INRAE=44.937;MAF_USDA=42.941
NC_035092.1	30130116	.	G	A	.	.	MAF_USDA=4.098
NC_035092.1	30130219	.	C	A	.	.	MAF_USDA=1.639
NC_035092.1	30130342	.	A	G	.	.	MAF_USDA=4.098
NC_035092.1	30130386	.	T	C	.	.	MAF_USDA=4.167
NC_035092.1	30130445	.	C	T	.	.	MAF_USDA=1.667
NC_035092.1	30130560	.	C	T	.	.	MAF_USDA=1.639
NC_035092.1	30130605	.	G	A	.	.	MAF_USDA=2.459
NC_035092.1	30130627	.	C	T	.	.	MAF_INRAE=3.165
NC_035092.1	30130673	.	G	A	.	.	MAF_INRAE=44.304;MAF_USDA=43.529
NC_035092.1	30130720	.	T	G	.	.	MAF_USDA=3.333
NC_035092.1	30131055	.	G	T	.	.	MAF_INRAE=8.861;MAF_USDA=18.235
NC_035092.1	30131091	.	A	G	.	.	MAF_USDA=3.279
NC_035092.1	30131135	.	C	T	.	.	MAF_INRAE=44.937;MAF_USDA=42.353
NC_035092.1	30131259	.	C	T	.	.	MAF_USDA=1.639
NC_035092.1	30131303	.	G	T	.	.	MAF_USDA=3.279
NC_035092.1	30131316	.	T	G	.	.	MAF_USDA=20.833
NC_035092.1	30131327	.	G	T	.	.	MAF_USDA=1.639
NC_035092.1	30131398	.	G	A	.	.	MAF_USDA=6.25
NC_035092.1	30131641	.	C	T	.	.	MAF_USDA=12.941
NC_035092.1	30131680	.	A	T	.	.	MAF_INRAE=49.367;MAF_USDA=38.235
NC_035092.1	30131841	.	T	C	.	.	MAF_INRAE=12.025;MAF_USDA=20.588
NC_035092.1	30131933	.	T	C	.	.	MAF_INRAE=14.557;MAF_USDA=4.118
NC_035092.1	30132338	.	C	T	.	.	MAF_USDA=1.639
NC_035092.1	30132480	.	G	A	.	.	MAF_USDA=1.639
NC_035092.1	30132498	.	C	T	.	.	MAF_INRAE=20.253;MAF_USDA=16.471
NC_035092.1	30132652	.	C	A	.	.	MAF_INRAE=15.823;MAF_USDA=1.639
NC_035092.1	30132731	.	G	A	.	.	MAF_USDA=35.417
NC_035092.1	30132782	.	C	T	.	.	MAF_INRAE=8.333;MAF_USDA=2.083
NC_035092.1	30132808	.	C	T	.	.	MAF_INRAE=3.333
NC_035092.1	30132834	.	C	T	.	.	MAF_INRAE=8.333
NC_035092.1	30132874	.	C	T	.	.	MAF_INRAE=1.667;MAF_USDA=14.583
NC_035092.1	30132887	.	G	A	.	.	MAF_USDA=8.333
NC_035092.1	30132978	.	G	T	.	.	MAF_USDA=4.918
NC_035092.1	30133011	.	C	T	.	.	MAF_USDA=7.647
NC_035092.1	30133034	.	G	A	.	.	MAF_INRAE=10.526;MAF_USDA=13.115
NC_035092.1	30133102	.	G	T	.	.	MAF_INRAE=46.835;MAF_USDA=21.765
NC_035092.1	30133175	.	C	G	.	.	MAF_USDA=6.471
NC_035092.1	30133197	.	C	T	.	.	MAF_USDA=4.118
NC_035092.1	30133325	.	T	C	.	.	MAF_INRAE=19.62;MAF_USDA=28.824
NC_035092.1	30133348	.	G	A	.	.	MAF_USDA=3.279
NC_035092.1	30133395	.	G	A	.	.	MAF_USDA=1.639
NC_035092.1	30133476	.	G	T	.	.	MAF_INRAE=26.582;MAF_USDA=20.833
NC_035092.1	30133481	.	T	A	.	.	MAF_USDA=20.833
NC_035092.1	30133503	.	C	G	.	.	MAF_INRAE=16.456;MAF_USDA=1.639
NC_035092.1	30133601	.	C	A	.	.	MAF_INRAE=14.167;MAF_USDA=3.529
NC_035092.1	30133821	.	A	C	.	.	MAF_INRAE=26.582;MAF_USDA=13.115
NC_035092.1	30133941	.	A	C	.	.	MAF_USDA=4.918
NC_035092.1	30134103	.	C	A	.	.	MAF_USDA=1.639
NC_035092.1	30134117	.	T	C	.	.	MAF_USDA=4.098
NC_035092.1	30134251	.	A	G	.	.	MAF_INRAE=48.734;MAF_USDA=41.176
NC_035092.1	30134333	.	C	A	.	.	MAF_USDA=4.918
NC_035092.1	30134373	.	T	A	.	.	MAF_INRAE=17.089;MAF_USDA=10.0
NC_035092.1	30134374	.	A	T	.	.	MAF_INRAE=20.833;MAF_USDA=10.0
NC_035092.1	30134412	.	A	T	.	.	MAF_USDA=5.738
NC_035092.1	30134514	.	T	A	.	.	MAF_USDA=3.279
NC_035092.1	30134565	.	C	T	.	.	MAF_INRAE=10.526
NC_035092.1	30134623	.	G	A	.	.	MAF_USDA=5.738
NC_035092.1	30134662	.	G	A	.	.	MAF_USDA=5.738
NC_035092.1	30134719	.	C	A	.	.	MAF_USDA=4.098
NC_035092.1	30134730	.	A	T	.	.	MAF_INRAE=14.557;MAF_USDA=5.294
NC_035092.1	30134735	.	C	T	.	.	MAF_USDA=4.918
NC_035092.1	30134980	.	C	T	.	.	MAF_INRAE=49.367;MAF_USDA=41.176
NC_035092.1	30135101	.	C	T	.	.	MAF_INRAE=49.367;MAF_USDA=41.176
NC_035092.1	30135170	.	C	T	.	.	MAF_USDA=8.197
NC_035092.1	30135353	.	G	A	.	.	MAF_INRAE=49.367;MAF_USDA=40.588
NC_035092.1	30135354	.	C	T	.	.	MAF_INRAE=46.667;MAF_USDA=40.0
NC_035092.1	30135411	.	A	C	.	.	MAF_INRAE=49.367;MAF_USDA=40.588
NC_035092.1	30135415	.	G	A	.	.	MAF_INRAE=46.667;MAF_USDA=40.588
NC_035092.1	30135429	.	C	T	.	.	MAF_USDA=2.459
NC_035092.1	30135544	.	C	T	.	.	MAF_INRAE=49.367;MAF_USDA=40.588
NC_035092.1	30135558	.	A	T	.	.	MAF_USDA=4.098
NC_035092.1	30135666	.	G	C	.	.	MAF_USDA=1.639
NC_035092.1	30135705	.	T	C	.	.	MAF_INRAE=49.367;MAF_USDA=40.0
NC_035092.1	30135794	.	G	A	.	.	MAF_INRAE=49.367;MAF_USDA=44.706
NC_035092.1	30135843	.	T	G	.	.	MAF_INRAE=50.0;MAF_USDA=39.412
NC_035092.1	30135875	.	T	C	.	.	MAF_USDA=5.0
NC_035092.1	30135990	.	G	A	.	.	MAF_USDA=2.941
NC_035092.1	30135995	.	C	A	.	.	MAF_INRAE=45.0;MAF_USDA=38.235
NC_035092.1	30136005	.	C	T	.	.	MAF_USDA=1.639
NC_035092.1	30136009	.	C	T	.	.	MAF_INRAE=30.833;MAF_USDA=34.118
NC_035092.1	30136039	.	A	C	.	.	MAF_INRAE=46.667;MAF_USDA=40.0
NC_035092.1	30136063	.	A	T	.	.	MAF_INRAE=45.833;MAF_USDA=40.588
NC_035092.1	30136077	.	T	G	.	.	MAF_INRAE=49.367;MAF_USDA=40.588
NC_035092.1	30136101	.	T	C	.	.	MAF_INRAE=48.101;MAF_USDA=40.0
NC_035092.1	30136348	.	C	A	.	.	MAF_USDA=5.0
NC_035092.1	30136419	.	G	T	.	.	MAF_INRAE=17.089
NC_035092.1	30136436	.	C	T	.	.	MAF_INRAE=36.076;MAF_USDA=33.529
NC_035092.1	30136460	.	G	T	.	.	MAF_USDA=12.5
NC_035092.1	30136621	.	C	T	.	.	MAF_INRAE=14.557;MAF_USDA=5.294
NC_035092.1	30136686	.	A	C	.	.	MAF_INRAE=49.367;MAF_USDA=44.118
NC_035092.1	30136756	.	C	T	.	.	MAF_USDA=4.918
NC_035092.1	30136804	.	T	C	.	.	MAF_INRAE=14.557;MAF_USDA=5.294
NC_035092.1	30136924	.	T	A	.	.	MAF_USDA=7.647
NC_035092.1	30136951	.	C	T	.	.	MAF_INRAE=36.076;MAF_USDA=34.118
NC_035092.1	30137031	.	C	T	.	.	MAF_INRAE=12.658;MAF_USDA=14.118
NC_035092.1	30137318	.	T	C	.	.	MAF_USDA=29.167
NC_035092.1	30137515	.	G	T	.	.	MAF_INRAE=7.5
NC_035092.1	30137554	.	A	G	.	.	MAF_USDA=6.557
NC_035092.1	30137567	.	G	A	.	.	MAF_USDA=3.279
NC_035092.1	30137570	.	G	C	.	.	MAF_USDA=10.0
NC_035092.1	30137571	.	C	G	.	.	MAF_USDA=20.833
NC_035092.1	30137572	.	G	C	.	.	MAF_USDA=20.833
NC_035092.1	30137573	.	G	T	.	.	MAF_USDA=14.754
NC_035092.1	30137719	.	T	C	.	.	MAF_USDA=2.459
NC_035092.1	30137748	.	G	A	.	.	MAF_INRAE=13.924;MAF_USDA=5.294
NC_035092.1	30137756	.	G	A	.	.	MAF_USDA=4.098
NC_035092.1	30137786	.	C	T	.	.	MAF_INRAE=10.526
NC_035092.1	30137801	.	A	C	.	.	MAF_INRAE=26.582;MAF_USDA=4.098
NC_035092.1	30137912	.	G	C	.	.	MAF_USDA=1.639
NC_035092.1	30137919	.	G	A	.	.	MAF_INRAE=21.053;MAF_USDA=6.25
NC_035092.1	30137962	.	C	T	.	.	MAF_INRAE=14.557;MAF_USDA=4.706
NC_035092.1	30137979	.	C	G	.	.	MAF_INRAE=17.5;MAF_USDA=2.459
NC_035092.1	30138049	.	C	G	.	.	MAF_USDA=4.098
NC_035092.1	30138055	.	A	C	.	.	MAF_USDA=6.25
NC_035092.1	30138061	.	C	T	.	.	MAF_INRAE=14.557;MAF_USDA=4.706
NC_035092.1	30138163	.	T	C	.	.	MAF_USDA=1.639
NC_035092.1	30138268	.	G	C	.	.	MAF_INRAE=14.557;MAF_USDA=5.294
NC_035092.1	30138287	.	T	A	.	.	MAF_USDA=1.639
NC_035092.1	30138401	.	G	C	.	.	MAF_USDA=3.279
NC_035092.1	30138519	.	C	T	.	.	MAF_USDA=1.639
NC_035092.1	30138578	.	T	C	.	.	MAF_INRAE=13.924;MAF_USDA=5.294
NC_035092.1	30138579	.	G	A	.	.	MAF_USDA=7.377
NC_035092.1	30138712	.	A	G	.	.	MAF_INRAE=14.557;MAF_USDA=5.294
NC_035092.1	30138781	.	G	A	.	.	MAF_USDA=8.333
NC_035092.1	30138811	.	A	C	.	.	MAF_INRAE=14.557;MAF_USDA=5.357
NC_035092.1	30138871	.	C	T	.	.	MAF_INRAE=10.526;MAF_USDA=2.459
NC_035092.1	30139080	.	G	A	.	.	MAF_USDA=4.098
NC_035092.1	30139172	.	G	A	.	.	MAF_INRAE=10.833
NC_035092.1	30139180	.	A	C	.	.	MAF_USDA=10.169
NC_035092.1	30139207	.	A	C	.	.	MAF_USDA=44.118
NC_035092.1	30139235	.	G	A	.	.	MAF_USDA=4.167
NC_035092.1	30139243	.	C	A	.	.	MAF_USDA=2.941
NC_035092.1	30139340	.	T	C	.	.	MAF_INRAE=44.937;MAF_USDA=44.118
NC_035092.1	30139350	.	A	C	.	.	MAF_INRAE=13.291;MAF_USDA=4.706
NC_035092.1	30139384	.	G	T	.	.	MAF_INRAE=31.013;MAF_USDA=34.118
NC_035092.1	30139445	.	A	C	.	.	MAF_INRAE=14.557;MAF_USDA=4.706
NC_035092.1	30139448	.	C	A	.	.	MAF_USDA=15.574
NC_035092.1	30139547	.	C	A	.	.	MAF_INRAE=15.19;MAF_USDA=5.294
NC_035092.1	30139556	.	G	T	.	.	MAF_USDA=4.118
NC_035092.1	30139562	.	C	A	.	.	MAF_INRAE=12.025;MAF_USDA=13.529
NC_035092.1	30139602	.	C	T	.	.	MAF_INRAE=16.456;MAF_USDA=20.0
NC_035092.1	30139640	.	C	A	.	.	MAF_INRAE=41.139;MAF_USDA=37.647
NC_035092.1	30139787	.	A	T	.	.	MAF_INRAE=15.789;MAF_USDA=41.765
NC_035092.1	30139925	.	T	A	.	.	MAF_INRAE=13.924;MAF_USDA=5.357
NC_035092.1	30140007	.	C	T	.	.	MAF_INRAE=43.671;MAF_USDA=44.706
NC_035092.1	30140010	.	A	C	.	.	MAF_INRAE=47.5;MAF_USDA=42.941
NC_035092.1	30140075	.	C	T	.	.	MAF_USDA=2.941
NC_035092.1	30140175	.	A	G	.	.	MAF_USDA=7.059
NC_035092.1	30140319	.	G	A	.	.	MAF_INRAE=10.526
NC_035092.1	30140335	.	A	G	.	.	MAF_USDA=5.738
NC_035092.1	30140344	.	T	A	.	.	MAF_INRAE=44.304;MAF_USDA=44.118
NC_035092.1	30140348	.	G	A	.	.	MAF_INRAE=13.333;MAF_USDA=4.706
NC_035092.1	30140373	.	T	C	.	.	MAF_INRAE=41.772;MAF_USDA=36.471
NC_035092.1	30140439	.	T	C	.	.	MAF_USDA=37.5
NC_035092.1	30140466	.	T	G	.	.	MAF_USDA=7.143
NC_035092.1	30140628	.	C	A	.	.	MAF_USDA=3.279
NC_035092.1	30140629	.	A	C	.	.	MAF_USDA=3.279
NC_035092.1	30140654	.	C	A	.	.	MAF_USDA=4.918
NC_035092.1	30140694	.	A	G	.	.	MAF_INRAE=23.333;MAF_USDA=1.639
NC_035092.1	30140695	.	A	G	.	.	MAF_USDA=1.639
NC_035092.1	30140698	.	G	A	.	.	MAF_USDA=4.098
NC_035092.1	30140851	.	G	A	.	.	MAF_USDA=3.279
NC_035092.1	30140885	.	A	C	.	.	MAF_USDA=47.826
NC_035092.1	30140890	.	A	G	.	.	MAF_USDA=3.659
NC_035092.1	30140941	.	T	A	.	.	MAF_USDA=8.696
NC_035092.1	30141396	.	G	A	.	.	MAF_USDA=4.098
NC_035092.1	30141435	.	C	G	.	.	MAF_USDA=2.459
NC_035092.1	30141467	.	A	G	.	.	MAF_USDA=4.706
NC_035092.1	30141539	.	A	C	.	.	MAF_INRAE=44.304;MAF_USDA=44.706
NC_035092.1	30141550	.	A	G	.	.	MAF_INRAE=27.215;MAF_USDA=12.295
NC_035092.1	30141574	.	A	T	.	.	MAF_INRAE=1.667;MAF_USDA=7.059
NC_035092.1	30141634	.	T	A	.	.	MAF_INRAE=19.167
NC_035092.1	30141654	.	A	C	.	.	MAF_INRAE=13.291;MAF_USDA=4.118
NC_035092.1	30141719	.	C	A	.	.	MAF_INRAE=41.772;MAF_USDA=38.824
NC_035092.1	30141743	.	G	C	.	.	MAF_INRAE=43.671;MAF_USDA=45.882
NC_035092.1	30141868	.	G	A	.	.	MAF_INRAE=14.557;MAF_USDA=5.294
NC_035092.1	30141950	.	A	G	.	.	MAF_INRAE=43.671;MAF_USDA=44.706
NC_035092.1	30141953	.	G	C	.	.	MAF_INRAE=14.167;MAF_USDA=5.294
NC_035092.1	30141961	.	T	G	.	.	MAF_INRAE=14.557;MAF_USDA=5.294
NC_035092.1	30141968	.	A	G	.	.	MAF_USDA=1.667
NC_035092.1	30142024	.	A	T	.	.	MAF_INRAE=15.789;MAF_USDA=5.294
NC_035092.1	30142104	.	A	C	.	.	MAF_USDA=9.836
NC_035092.1	30142168	.	G	T	.	.	MAF_USDA=1.639
NC_035092.1	30142176	.	G	A	.	.	MAF_USDA=10.656
NC_035092.1	30142226	.	G	A	.	.	MAF_USDA=4.918
NC_035092.1	30142273	.	A	T	.	.	MAF_INRAE=10.526
NC_035092.1	30142277	.	G	C	.	.	MAF_INRAE=15.0;MAF_USDA=5.294
NC_035092.1	30142643	.	C	T	.	.	MAF_INRAE=14.557;MAF_USDA=5.294
NC_035092.1	30142683	.	C	T	.	.	MAF_INRAE=14.557;MAF_USDA=5.294
NC_035092.1	30142686	.	T	C	.	.	MAF_INRAE=47.5;MAF_USDA=45.882
NC_035092.1	30142687	.	A	C	.	.	MAF_INRAE=17.089;MAF_USDA=1.639
NC_035092.1	30142763	.	C	G	.	.	MAF_INRAE=16.667;MAF_USDA=2.5
NC_035092.1	30142767	.	T	C	.	.	MAF_INRAE=13.924;MAF_USDA=5.357
NC_035092.1	30142847	.	T	C	.	.	MAF_INRAE=46.203;MAF_USDA=46.471
NC_035092.1	30142851	.	G	A	.	.	MAF_USDA=1.639
NC_035092.1	30142891	.	C	T	.	.	MAF_USDA=5.882
NC_035092.1	30143026	.	C	T	.	.	MAF_USDA=10.656
NC_035092.1	30143171	.	C	A	.	.	MAF_USDA=2.941
NC_035092.1	30143312	.	G	T	.	.	MAF_USDA=4.098
NC_035092.1	30143328	.	A	T	.	.	MAF_INRAE=14.557;MAF_USDA=5.294
NC_035092.1	30143521	.	T	A	.	.	MAF_INRAE=23.418;MAF_USDA=20.0
NC_035092.1	30143522	.	G	A	.	.	MAF_INRAE=22.5;MAF_USDA=20.0
NC_035092.1	30143587	.	G	A	.	.	MAF_INRAE=14.557;MAF_USDA=5.294
NC_035092.1	30143614	.	C	G	.	.	MAF_INRAE=43.671;MAF_USDA=45.833
NC_035092.1	30143658	.	T	C	.	.	MAF_INRAE=14.557;MAF_USDA=5.294
NC_035092.1	30143679	.	T	C	.	.	MAF_USDA=6.25
NC_035092.1	30143699	.	C	A	.	.	MAF_INRAE=44.304;MAF_USDA=44.706
NC_035092.1	30143771	.	G	A	.	.	MAF_USDA=6.25
NC_035092.1	30143796	.	C	T	.	.	MAF_INRAE=14.557;MAF_USDA=5.294
NC_035092.1	30143815	.	C	G	.	.	MAF_INRAE=14.557;MAF_USDA=5.294
NC_035092.1	30143830	.	C	T	.	.	MAF_USDA=6.25
NC_035092.1	30143884	.	T	C	.	.	MAF_INRAE=43.671;MAF_USDA=45.833
NC_035092.1	30143979	.	T	G	.	.	MAF_USDA=4.167
NC_035092.1	30143980	.	T	G	.	.	MAF_INRAE=41.772;MAF_USDA=35.294
NC_035092.1	30144070	.	G	A	.	.	MAF_USDA=1.639
NC_035092.1	30144272	.	C	A	.	.	MAF_INRAE=41.139;MAF_USDA=40.588
NC_035092.1	30144364	.	A	C	.	.	MAF_INRAE=14.557;MAF_USDA=5.294
NC_035092.1	30144427	.	G	T	.	.	MAF_USDA=5.294
NC_035092.1	30144429	.	T	G	.	.	MAF_USDA=5.294
NC_035092.1	30144479	.	A	T	.	.	MAF_USDA=4.918
NC_035092.1	30144488	.	A	T	.	.	MAF_INRAE=10.526
NC_035092.1	30144493	.	G	A	.	.	MAF_USDA=4.098
NC_035092.1	30144496	.	C	T	.	.	MAF_USDA=3.279
NC_035092.1	30144543	.	A	T	.	.	MAF_USDA=5.738
NC_035092.1	30144567	.	G	A	.	.	MAF_USDA=4.098
NC_035092.1	30144603	.	C	G	.	.	MAF_USDA=4.918
NC_035092.1	30144721	.	C	A	.	.	MAF_INRAE=21.053
NC_035092.1	30144727	.	G	A	.	.	MAF_USDA=3.279
NC_035092.1	30144774	.	A	G	.	.	MAF_USDA=3.279
NC_035092.1	30144788	.	G	T	.	.	MAF_INRAE=33.333;MAF_USDA=39.412
NC_035092.1	30144834	.	T	C	.	.	MAF_INRAE=14.557;MAF_USDA=5.357
NC_035092.1	30144837	.	G	A	.	.	MAF_INRAE=14.167;MAF_USDA=5.357
NC_035092.1	30144850	.	C	A	.	.	MAF_INRAE=23.418;MAF_USDA=20.238
NC_035092.1	30144895	.	G	T	.	.	MAF_INRAE=14.557;MAF_USDA=5.294
NC_035092.1	30144952	.	C	G	.	.	MAF_INRAE=26.582;MAF_USDA=13.115
NC_035092.1	30144986	.	A	C	.	.	MAF_INRAE=13.924;MAF_USDA=4.167
NC_035092.1	30145097	.	C	A	.	.	MAF_USDA=1.639
NC_035092.1	30145098	.	G	A	.	.	MAF_USDA=1.639
NC_035092.1	30145129	.	A	G	.	.	MAF_INRAE=14.557;MAF_USDA=5.294
NC_035092.1	30145250	.	A	G	.	.	MAF_INRAE=14.557;MAF_USDA=5.294
NC_035092.1	30145360	.	G	T	.	.	MAF_INRAE=17.089;MAF_USDA=30.357
NC_035092.1	30145361	.	G	T	.	.	MAF_INRAE=20.833;MAF_USDA=30.357
NC_035092.1	30145383	.	C	T	.	.	MAF_INRAE=41.772;MAF_USDA=35.882
NC_035092.1	30145389	.	C	T	.	.	MAF_INRAE=23.418;MAF_USDA=20.588
NC_035092.1	30145396	.	C	A	.	.	MAF_INRAE=14.557;MAF_USDA=5.294
NC_035092.1	30145397	.	T	A	.	.	MAF_INRAE=17.089;MAF_USDA=15.882
NC_035092.1	30145473	.	T	C	.	.	MAF_INRAE=44.304;MAF_USDA=41.803
NC_035092.1	30145540	.	T	A	.	.	MAF_USDA=3.279
NC_035092.1	30145541	.	C	A	.	.	MAF_USDA=3.279
NC_035092.1	30145671	.	T	C	.	.	MAF_INRAE=14.167;MAF_USDA=3.529
NC_035092.1	30145900	.	A	G	.	.	MAF_INRAE=14.557;MAF_USDA=6.471
NC_035092.1	30146165	.	C	T	.	.	MAF_INRAE=13.924;MAF_USDA=5.357
NC_035092.1	30146194	.	G	A	.	.	MAF_INRAE=14.557;MAF_USDA=4.762
NC_035092.1	30146211	.	G	T	.	.	MAF_USDA=11.667
NC_035092.1	30146214	.	C	T	.	.	MAF_USDA=2.5
NC_035092.1	30146293	.	G	C	.	.	MAF_INRAE=42.405;MAF_USDA=37.5
NC_035092.1	30146329	.	A	C	.	.	MAF_INRAE=14.557;MAF_USDA=5.294
NC_035092.1	30146339	.	A	G	.	.	MAF_USDA=6.25
NC_035092.1	30146395	.	G	A	.	.	MAF_INRAE=14.557;MAF_USDA=5.294
NC_035092.1	30146409	.	G	T	.	.	MAF_INRAE=23.418;MAF_USDA=24.118
NC_035092.1	30146491	.	A	G	.	.	MAF_INRAE=12.658;MAF_USDA=5.294
NC_035092.1	30146511	.	C	A	.	.	MAF_INRAE=15.789;MAF_USDA=5.294
NC_035092.1	30146515	.	C	T	.	.	MAF_USDA=1.639
NC_035092.1	30146607	.	A	G	.	.	MAF_INRAE=44.937;MAF_USDA=44.706
NC_035092.1	30146631	.	G	A	.	.	MAF_USDA=1.639
NC_035092.1	30146638	.	T	A	.	.	MAF_USDA=1.639
NC_035092.1	30146640	.	T	A	.	.	MAF_USDA=9.836
NC_035092.1	30146689	.	A	T	.	.	MAF_USDA=1.639
NC_035092.1	30146699	.	G	T	.	.	MAF_USDA=1.639
NC_035092.1	30146705	.	G	A	.	.	MAF_INRAE=41.772;MAF_USDA=35.882
NC_035092.1	30146763	.	G	T	.	.	MAF_INRAE=14.557;MAF_USDA=4.706
NC_035092.1	30146788	.	G	T	.	.	MAF_INRAE=13.924;MAF_USDA=4.706
NC_035092.1	30146965	.	T	G	.	.	MAF_USDA=1.639
NC_035092.1	30147006	.	T	G	.	.	MAF_USDA=8.197
NC_035092.1	30147088	.	G	A	.	.	MAF_USDA=4.118
NC_035092.1	30147121	.	G	T	.	.	MAF_USDA=1.639
NC_035092.1	30147142	.	C	A	.	.	MAF_INRAE=41.139;MAF_USDA=47.647
NC_035092.1	30147155	.	T	G	.	.	MAF_INRAE=17.089;MAF_USDA=1.639
NC_035092.1	30147157	.	G	A	.	.	MAF_INRAE=45.833;MAF_USDA=47.647
NC_035092.1	30147165	.	G	C	.	.	MAF_INRAE=10.526;MAF_USDA=2.459
NC_035092.1	30147294	.	T	C	.	.	MAF_USDA=5.882
NC_035092.1	30147368	.	T	A	.	.	MAF_USDA=1.639
NC_035092.1	30147539	.	T	C	.	.	MAF_USDA=1.639
NC_035092.1	30147579	.	C	T	.	.	MAF_USDA=7.059
NC_035092.1	30147714	.	C	A	.	.	MAF_USDA=2.459
NC_035092.1	30147799	.	C	G	.	.	MAF_INRAE=41.772;MAF_USDA=45.882
NC_035092.1	30147806	.	G	A	.	.	MAF_INRAE=41.772;MAF_USDA=46.471
NC_035092.1	30147999	.	G	A	.	.	MAF_USDA=10.656
NC_035092.1	30148002	.	G	A	.	.	MAF_INRAE=14.557;MAF_USDA=5.294
NC_035092.1	30148007	.	G	A	.	.	MAF_INRAE=41.772;MAF_USDA=37.059
NC_035092.1	30148008	.	G	T	.	.	MAF_INRAE=14.167;MAF_USDA=4.167
NC_035092.1	30148170	.	C	A	.	.	MAF_USDA=3.279
NC_035092.1	30148190	.	C	T	.	.	MAF_USDA=3.279
NC_035092.1	30148362	.	C	G	.	.	MAF_USDA=6.471
NC_035092.1	30149088	.	T	A	.	.	MAF_USDA=7.5
NC_035092.1	30149096	.	G	A	.	.	MAF_USDA=40.476
NC_035092.1	30149102	.	T	C	.	.	MAF_USDA=8.333
NC_035092.1	30149150	.	G	A	.	.	MAF_USDA=2.459
NC_035092.1	30149159	.	C	A	.	.	MAF_USDA=1.639
NC_035092.1	30149196	.	C	T	.	.	MAF_USDA=2.459
NC_035092.1	30149202	.	A	T	.	.	MAF_USDA=1.639
NC_035092.1	30149229	.	C	T	.	.	MAF_USDA=2.459
NC_035092.1	30149314	.	A	G	.	.	MAF_INRAE=41.772;MAF_USDA=37.059
NC_035092.1	30149317	.	A	C	.	.	MAF_INRAE=17.089;MAF_USDA=1.639
NC_035092.1	30149597	.	G	A	.	.	MAF_INRAE=41.139;MAF_USDA=46.471
NC_035092.1	30149802	.	G	A	.	.	MAF_INRAE=41.772;MAF_USDA=46.471
NC_035092.1	30150056	.	C	A	.	.	MAF_INRAE=41.139;MAF_USDA=38.824
NC_035092.1	30150089	.	C	A	.	.	MAF_INRAE=16.667;MAF_USDA=2.459
NC_035092.1	30150197	.	T	A	.	.	MAF_INRAE=41.772;MAF_USDA=47.059
NC_035092.1	30150260	.	T	C	.	.	MAF_INRAE=41.772;MAF_USDA=47.059
NC_035092.1	30150263	.	T	C	.	.	MAF_INRAE=33.333;MAF_USDA=47.059
NC_035092.1	30150274	.	G	A	.	.	MAF_USDA=2.083
NC_035092.1	30150481	.	A	T	.	.	MAF_INRAE=46.835;MAF_USDA=47.059
NC_035092.1	30150530	.	G	C	.	.	MAF_USDA=5.0
NC_035092.1	30150647	.	T	C	.	.	MAF_USDA=4.098
NC_035092.1	30150657	.	T	G	.	.	MAF_USDA=3.279
NC_035092.1	30150660	.	G	A	.	.	MAF_INRAE=10.526;MAF_USDA=3.279
NC_035092.1	30150689	.	G	A	.	.	MAF_INRAE=15.789
NC_035092.1	30150707	.	A	T	.	.	MAF_USDA=3.279
NC_035092.1	30150730	.	G	A	.	.	MAF_USDA=1.639
NC_035092.1	30150850	.	A	T	.	.	MAF_USDA=2.459
NC_035092.1	30150882	.	C	T	.	.	MAF_INRAE=41.139;MAF_USDA=45.882
NC_035092.1	30151229	.	G	T	.	.	MAF_USDA=3.279
NC_035092.1	30151331	.	G	T	.	.	MAF_USDA=8.197
NC_035092.1	30151364	.	A	T	.	.	MAF_USDA=2.459
NC_035092.1	30151465	.	G	T	.	.	MAF_USDA=6.557
NC_035092.1	30151593	.	G	A	.	.	MAF_INRAE=25.949;MAF_USDA=4.098
NC_035092.1	30151657	.	C	T	.	.	MAF_USDA=1.639
NC_035092.1	30151661	.	T	C	.	.	MAF_USDA=1.639
NC_035092.1	30151758	.	C	T	.	.	MAF_USDA=1.639
NC_035092.1	30152044	.	C	T	.	.	MAF_INRAE=10.526;MAF_USDA=1.667
NC_035092.1	30152150	.	T	C	.	.	MAF_INRAE=25.949;MAF_USDA=45.833
NC_035092.1	30152268	.	G	T	.	.	MAF_USDA=8.197
NC_035092.1	30152346	.	C	A	.	.	MAF_USDA=1.639
NC_035092.1	30152347	.	A	G	.	.	MAF_USDA=3.279
NC_035092.1	30152371	.	A	T	.	.	MAF_USDA=1.639
NC_035092.1	30152425	.	G	A	.	.	MAF_USDA=13.115
NC_035092.1	30152635	.	C	T	.	.	MAF_USDA=4.167
NC_035092.1	30152649	.	T	A	.	.	MAF_USDA=5.882
NC_035092.1	30152676	.	A	C	.	.	MAF_INRAE=16.456
NC_035092.1	30152695	.	A	G	.	.	MAF_INRAE=24.684;MAF_USDA=20.588
NC_035092.1	30152737	.	T	C	.	.	MAF_INRAE=6.962;MAF_USDA=5.882
NC_035092.1	30152744	.	A	C	.	.	MAF_USDA=5.294
NC_035092.1	30152896	.	A	C	.	.	MAF_USDA=4.167
NC_035092.1	30152921	.	A	G	.	.	MAF_INRAE=16.456;MAF_USDA=48.235
NC_035092.1	30153067	.	G	A	.	.	MAF_INRAE=16.456;MAF_USDA=48.824
NC_035092.1	30153185	.	C	T	.	.	MAF_INRAE=14.167;MAF_USDA=1.765
NC_035092.1	30153250	.	G	T	.	.	MAF_INRAE=24.684;MAF_USDA=20.0
NC_035092.1	30153254	.	G	A	.	.	MAF_USDA=41.176
NC_035092.1	30153395	.	C	A	.	.	MAF_INRAE=47.468;MAF_USDA=45.238
NC_035092.1	30153401	.	A	G	.	.	MAF_USDA=2.941
NC_035092.1	30153420	.	A	G	.	.	MAF_USDA=3.279
NC_035092.1	30153439	.	G	A	.	.	MAF_INRAE=46.835;MAF_USDA=45.882
NC_035092.1	30153495	.	T	C	.	.	MAF_USDA=2.459
NC_035092.1	30153503	.	C	T	.	.	MAF_USDA=4.706
NC_035092.1	30153542	.	C	A	.	.	MAF_USDA=1.639
NC_035092.1	30153699	.	G	A	.	.	MAF_USDA=2.459
NC_035092.1	30153708	.	T	G	.	.	MAF_USDA=2.459
NC_035092.1	30153711	.	G	A	.	.	MAF_INRAE=21.053;MAF_USDA=7.059
NC_035092.1	30153726	.	C	T	.	.	MAF_USDA=2.459
NC_035092.1	30153780	.	A	C	.	.	MAF_USDA=3.279
NC_035092.1	30153783	.	T	G	.	.	MAF_USDA=3.529
NC_035092.1	30153867	.	C	T	.	.	MAF_INRAE=3.165
NC_035092.1	30153927	.	T	A	.	.	MAF_USDA=3.279
NC_035092.1	30154084	.	C	G	.	.	MAF_USDA=4.118
NC_035092.1	30154136	.	C	T	.	.	MAF_INRAE=16.456
NC_035092.1	30154199	.	A	G	.	.	MAF_INRAE=18.333;MAF_USDA=2.459
NC_035092.1	30154245	.	A	G	.	.	MAF_USDA=3.279
NC_035092.1	30154254	.	C	A	.	.	MAF_INRAE=15.789;MAF_USDA=4.118
NC_035092.1	30154298	.	A	G	.	.	MAF_INRAE=29.114;MAF_USDA=49.412
NC_035092.1	30154350	.	G	A	.	.	MAF_USDA=2.353
NC_035092.1	30154445	.	C	T	.	.	MAF_INRAE=10.127;MAF_USDA=6.471
NC_035092.1	30154502	.	C	A	.	.	MAF_USDA=2.459
NC_035092.1	30154688	.	A	T	.	.	MAF_USDA=2.459
NC_035092.1	30154874	.	A	G	.	.	MAF_USDA=2.459
NC_035092.1	30155085	.	C	T	.	.	MAF_USDA=2.941
NC_035092.1	30155185	.	A	T	.	.	MAF_USDA=2.459
NC_035092.1	30155348	.	C	T	.	.	MAF_USDA=4.167
NC_035092.1	30155453	.	T	G	.	.	MAF_USDA=2.459
NC_035092.1	30155465	.	A	G	.	.	MAF_USDA=1.639
NC_035092.1	30155467	.	A	G	.	.	MAF_USDA=3.529
NC_035092.1	30155518	.	G	T	.	.	MAF_USDA=2.459
NC_035092.1	30155615	.	T	G	.	.	MAF_USDA=2.459
NC_035092.1	30155644	.	T	C	.	.	MAF_USDA=2.459
NC_035092.1	30155650	.	A	T	.	.	MAF_USDA=6.25
NC_035092.1	30155677	.	C	T	.	.	MAF_USDA=2.459
NC_035092.1	30155727	.	T	G	.	.	MAF_USDA=2.459
NC_035092.1	30155822	.	A	T	.	.	MAF_INRAE=10.526
NC_035092.1	30155826	.	C	A	.	.	MAF_USDA=5.738
NC_035092.1	30155839	.	A	T	.	.	MAF_INRAE=17.089;MAF_USDA=3.279
NC_035092.1	30155957	.	T	C	.	.	MAF_USDA=4.098
NC_035092.1	30156326	.	C	A	.	.	MAF_USDA=2.459
NC_035092.1	30156472	.	C	A	.	.	MAF_USDA=6.557
NC_035092.1	30156477	.	A	G	.	.	MAF_USDA=2.459
NC_035092.1	30156616	.	T	A	.	.	MAF_INRAE=14.167;MAF_USDA=4.167
NC_035092.1	30156682	.	A	T	.	.	MAF_USDA=5.738
NC_035092.1	30156777	.	G	T	.	.	MAF_INRAE=9.494;MAF_USDA=6.471
NC_035092.1	30157105	.	T	A	.	.	MAF_USDA=8.333
NC_035092.1	30157117	.	C	A	.	.	MAF_INRAE=14.167;MAF_USDA=4.167
NC_035092.1	30157316	.	G	A	.	.	MAF_INRAE=12.025;MAF_USDA=15.294
NC_035092.1	30157322	.	G	A	.	.	MAF_USDA=2.459
NC_035092.1	30157323	.	C	T	.	.	MAF_INRAE=12.025;MAF_USDA=16.471
NC_035092.1	30157380	.	A	T	.	.	MAF_INRAE=17.089;MAF_USDA=2.459
NC_035092.1	30157404	.	G	A	.	.	MAF_INRAE=17.5
NC_035092.1	30157447	.	T	G	.	.	MAF_USDA=3.279
NC_035092.1	30157607	.	A	C	.	.	MAF_USDA=2.459
NC_035092.1	30157657	.	C	T	.	.	MAF_INRAE=29.114;MAF_USDA=50.0
NC_035092.1	30157677	.	G	T	.	.	MAF_INRAE=5.0
NC_035092.1	30157691	.	A	T	.	.	MAF_USDA=2.459
NC_035092.1	30157730	.	C	T	.	.	MAF_INRAE=29.114;MAF_USDA=47.917
NC_035092.1	30157754	.	G	A	.	.	MAF_USDA=2.353
NC_035092.1	30157786	.	G	A	.	.	MAF_INRAE=24.684;MAF_USDA=41.667
NC_035092.1	30157851	.	T	A	.	.	MAF_INRAE=19.167;MAF_USDA=47.917
NC_035092.1	30157853	.	G	A	.	.	MAF_INRAE=14.167;MAF_USDA=4.167
NC_035092.1	30157939	.	A	G	.	.	MAF_USDA=8.333
NC_035092.1	30157962	.	A	G	.	.	MAF_USDA=3.279
NC_035092.1	30157964	.	G	A	.	.	MAF_USDA=1.639
NC_035092.1	30158036	.	A	T	.	.	MAF_INRAE=10.526
NC_035092.1	30158091	.	G	T	.	.	MAF_INRAE=8.333
NC_035092.1	30158103	.	T	G	.	.	MAF_INRAE=14.167
NC_035092.1	30158114	.	C	T	.	.	MAF_USDA=10.417
NC_035092.1	30158140	.	G	A	.	.	MAF_USDA=20.833
NC_035092.1	30158169	.	G	A	.	.	MAF_INRAE=7.5
NC_035092.1	30158172	.	G	T	.	.	MAF_INRAE=7.5
NC_035092.1	30158188	.	T	C	.	.	MAF_INRAE=2.5
NC_035092.1	30158193	.	C	T	.	.	MAF_INRAE=5.0
NC_035092.1	30158230	.	G	A	.	.	MAF_INRAE=6.667
NC_035092.1	30158298	.	G	A	.	.	MAF_INRAE=3.333
NC_035092.1	30158301	.	A	C	.	.	MAF_INRAE=3.333
NC_035092.1	30158332	.	G	T	.	.	MAF_USDA=15.882
NC_035092.1	30158358	.	G	A	.	.	MAF_INRAE=25.949;MAF_USDA=47.917
NC_035092.1	30158424	.	A	G	.	.	MAF_INRAE=14.167;MAF_USDA=4.167
NC_035092.1	30158427	.	G	T	.	.	MAF_INRAE=23.418;MAF_USDA=45.833
NC_035092.1	30158435	.	C	A	.	.	MAF_USDA=6.557
NC_035092.1	30158463	.	C	T	.	.	MAF_USDA=2.5
NC_035092.1	30158517	.	C	T	.	.	MAF_USDA=8.333
NC_035092.1	30158524	.	C	T	.	.	MAF_INRAE=10.127;MAF_USDA=4.762
NC_035092.1	30158525	.	C	T	.	.	MAF_INRAE=10.0;MAF_USDA=5.357
NC_035092.1	30158526	.	G	A	.	.	MAF_INRAE=17.089;MAF_USDA=2.5
NC_035092.1	30158547	.	G	A	.	.	MAF_INRAE=17.5
NC_035092.1	30158564	.	G	A	.	.	MAF_INRAE=14.167;MAF_USDA=4.167
NC_035092.1	30158594	.	C	G	.	.	MAF_INRAE=14.167;MAF_USDA=4.167
NC_035092.1	30158624	.	A	C	.	.	MAF_USDA=47.917
NC_035092.1	30159646	.	G	A	.	.	MAF_USDA=18.75
NC_035092.1	30159668	.	G	A	.	.	MAF_USDA=16.667
NC_035092.1	30159727	.	G	A	.	.	MAF_USDA=12.5
NC_035092.1	30159749	.	G	A	.	.	MAF_USDA=16.667
NC_035092.1	30159756	.	C	T	.	.	MAF_USDA=16.667
NC_035092.1	30159832	.	G	T	.	.	MAF_USDA=20.833
NC_035092.1	30159862	.	G	C	.	.	MAF_USDA=7.5
NC_035092.1	30159863	.	G	A	.	.	MAF_USDA=6.667
NC_035092.1	30159895	.	T	C	.	.	MAF_USDA=43.75
NC_035092.1	30160239	.	A	C	.	.	MAF_USDA=35.417
NC_035092.1	30160252	.	T	C	.	.	MAF_USDA=39.583
NC_035092.1	30160278	.	C	A	.	.	MAF_USDA=4.167
NC_035092.1	30160430	.	A	T	.	.	MAF_USDA=1.639
NC_035092.1	30160577	.	G	T	.	.	MAF_USDA=1.639
NC_035092.1	30160650	.	A	G	.	.	MAF_USDA=1.667
NC_035092.1	30160665	.	T	C	.	.	MAF_USDA=2.353
NC_035092.1	30160710	.	C	A	.	.	MAF_USDA=2.459
NC_035092.1	30160721	.	T	C	.	.	MAF_USDA=2.459
NC_035092.1	30160728	.	G	A	.	.	MAF_USDA=2.459
NC_035092.1	30160816	.	G	T	.	.	MAF_USDA=1.639
NC_035092.1	30160879	.	G	A	.	.	MAF_USDA=3.279
NC_035092.1	30160909	.	T	G	.	.	MAF_INRAE=10.127;MAF_USDA=5.294
NC_035092.1	30160930	.	A	C	.	.	MAF_USDA=4.918
NC_035092.1	30160944	.	C	T	.	.	MAF_USDA=2.459
NC_035092.1	30160949	.	C	T	.	.	MAF_USDA=5.738
NC_035092.1	30160976	.	C	T	.	.	MAF_USDA=3.279
NC_035092.1	30161044	.	G	C	.	.	MAF_USDA=1.639
NC_035092.1	30161045	.	A	T	.	.	MAF_INRAE=10.526
NC_035092.1	30161106	.	C	A	.	.	MAF_INRAE=20.833;MAF_USDA=3.279
NC_035092.1	30161138	.	C	A	.	.	MAF_USDA=2.459
NC_035092.1	30161295	.	A	C	.	.	MAF_INRAE=17.089;MAF_USDA=3.279
NC_035092.1	30161308	.	T	G	.	.	MAF_USDA=1.639
NC_035092.1	30161320	.	T	G	.	.	MAF_USDA=4.918
NC_035092.1	30161324	.	C	A	.	.	MAF_USDA=6.557
NC_035092.1	30161328	.	G	T	.	.	MAF_USDA=2.459
NC_035092.1	30161366	.	C	T	.	.	MAF_USDA=4.918
NC_035092.1	30161447	.	G	T	.	.	MAF_USDA=4.098
NC_035092.1	30161461	.	G	A	.	.	MAF_USDA=1.639
NC_035092.1	30161488	.	T	G	.	.	MAF_INRAE=8.861;MAF_USDA=4.118
NC_035092.1	30161519	.	C	T	.	.	MAF_USDA=2.459
NC_035092.1	30161520	.	C	A	.	.	MAF_USDA=3.279
NC_035092.1	30161534	.	A	C	.	.	MAF_INRAE=13.333;MAF_USDA=4.167
NC_035092.1	30161588	.	C	T	.	.	MAF_INRAE=10.526
NC_035092.1	30161627	.	T	C	.	.	MAF_USDA=8.197
NC_035092.1	30161726	.	A	T	.	.	MAF_USDA=1.639
NC_035092.1	30161754	.	A	T	.	.	MAF_USDA=1.639
NC_035092.1	30161783	.	C	T	.	.	MAF_INRAE=24.684;MAF_USDA=18.824
NC_035092.1	30161785	.	C	T	.	.	MAF_USDA=1.639
NC_035092.1	30161931	.	A	C	.	.	MAF_USDA=3.279
NC_035092.1	30161954	.	G	T	.	.	MAF_USDA=2.459
NC_035092.1	30161957	.	G	A	.	.	MAF_USDA=3.279
NC_035092.1	30161982	.	C	T	.	.	MAF_USDA=4.098
NC_035092.1	30161990	.	C	T	.	.	MAF_INRAE=27.848;MAF_USDA=13.934
NC_035092.1	30162027	.	C	A	.	.	MAF_USDA=3.279
NC_035092.1	30162062	.	A	C	.	.	MAF_INRAE=30.38;MAF_USDA=25.0
NC_035092.1	30162225	.	A	T	.	.	MAF_USDA=1.639
NC_035092.1	30162226	.	A	C	.	.	MAF_USDA=1.639
NC_035092.1	30162374	.	C	G	.	.	MAF_INRAE=15.789
NC_035092.1	30162385	.	G	A	.	.	MAF_USDA=1.639
NC_035092.1	30162433	.	T	C	.	.	MAF_INRAE=29.114
NC_035092.1	30162443	.	G	T	.	.	MAF_USDA=4.918
NC_035092.1	30162447	.	G	A	.	.	MAF_USDA=1.639
NC_035092.1	30162454	.	A	T	.	.	MAF_INRAE=10.127;MAF_USDA=5.882
NC_035092.1	30162462	.	T	C	.	.	MAF_USDA=4.098
NC_035092.1	30162476	.	C	A	.	.	MAF_USDA=2.941
NC_035092.1	30162504	.	G	A	.	.	MAF_USDA=2.459
NC_035092.1	30162607	.	T	A	.	.	MAF_USDA=2.459
NC_035092.1	30162704	.	T	G	.	.	MAF_USDA=1.639
NC_035092.1	30162736	.	C	T	.	.	MAF_USDA=3.279
NC_035092.1	30162772	.	C	A	.	.	MAF_INRAE=10.526
NC_035092.1	30162819	.	A	G	.	.	MAF_USDA=4.918
NC_035092.1	30162871	.	T	G	.	.	MAF_USDA=8.333
NC_035092.1	30162935	.	C	T	.	.	MAF_USDA=4.098
NC_035092.1	30162941	.	A	G	.	.	MAF_INRAE=31.646;MAF_USDA=18.235
NC_035092.1	30163046	.	G	A	.	.	MAF_USDA=3.333
NC_035092.1	30163224	.	G	A	.	.	MAF_USDA=8.333
NC_035092.1	30163257	.	T	C	.	.	MAF_USDA=1.639
NC_035092.1	30163364	.	T	G	.	.	MAF_USDA=3.279
NC_035092.1	30163401	.	T	C	.	.	MAF_USDA=3.279
NC_035092.1	30163426	.	A	G	.	.	MAF_USDA=3.279
NC_035092.1	30163462	.	T	A	.	.	MAF_USDA=2.459
NC_035092.1	30163478	.	A	G	.	.	MAF_USDA=2.459
NC_035092.1	30163479	.	A	T	.	.	MAF_USDA=1.639
NC_035092.1	30163492	.	C	T	.	.	MAF_USDA=2.353
NC_035092.1	30163537	.	T	C	.	.	MAF_INRAE=15.789;MAF_USDA=4.706
NC_035092.1	30163595	.	C	G	.	.	MAF_USDA=4.098
NC_035092.1	30163635	.	C	A	.	.	MAF_USDA=47.917
NC_035092.1	30163638	.	T	G	.	.	MAF_USDA=45.833
NC_035092.1	30163721	.	A	C	.	.	MAF_USDA=8.333
NC_035092.1	30163724	.	C	A	.	.	MAF_USDA=1.639
NC_035092.1	30163830	.	A	G	.	.	MAF_USDA=1.639
NC_035092.1	30163934	.	C	T	.	.	MAF_USDA=4.118
NC_035092.1	30164194	.	C	G	.	.	MAF_USDA=2.459
NC_035092.1	30164208	.	CGTCATTG	CGTCATTT	.	.	MAF_USDA=4.167
NC_035092.1	30164309	.	C	T	.	.	MAF_INRAE=41.772;MAF_USDA=35.417
NC_035092.1	30164320	.	C	A	.	.	MAF_INRAE=34.177;MAF_USDA=27.647
NC_035092.1	30164324	.	T	G	.	.	MAF_INRAE=22.5;MAF_USDA=22.941
NC_035092.1	30164436	.	T	A	.	.	MAF_USDA=3.279
NC_035092.1	30164466	.	C	T	.	.	MAF_INRAE=14.167;MAF_USDA=4.167
NC_035092.1	30164515	.	G	T	.	.	MAF_INRAE=41.772;MAF_USDA=28.824
NC_035092.1	30164606	.	A	C	.	.	MAF_INRAE=29.114;MAF_USDA=44.643
NC_035092.1	30164660	.	A	T	.	.	MAF_USDA=4.098
NC_035092.1	30164768	.	T	C	.	.	MAF_USDA=2.459
NC_035092.1	30164930	.	G	A	.	.	MAF_USDA=2.353
NC_035092.1	30165048	.	G	A	.	.	MAF_INRAE=29.114;MAF_USDA=48.235
NC_035092.1	30165080	.	G	A	.	.	MAF_USDA=2.459
NC_035092.1	30165257	.	C	T	.	.	MAF_INRAE=15.789
NC_035092.1	30165414	.	T	C	.	.	MAF_USDA=6.25
NC_035092.1	30165610	.	G	T	.	.	MAF_USDA=2.941
NC_035092.1	30165696	.	C	A	.	.	MAF_INRAE=15.789
NC_035092.1	30165758	.	G	A	.	.	MAF_USDA=2.459
NC_035092.1	30165773	.	T	A	.	.	MAF_USDA=2.459
NC_035092.1	30165811	.	A	G	.	.	MAF_USDA=2.459
NC_035092.1	30165836	.	G	T	.	.	MAF_USDA=2.459
NC_035092.1	30166013	.	A	C	.	.	MAF_USDA=2.5
NC_035092.1	30166024	.	C	T	.	.	MAF_INRAE=29.114;MAF_USDA=48.214
NC_035092.1	30166052	.	C	T	.	.	MAF_USDA=4.918
NC_035092.1	30166245	.	T	G	.	.	MAF_INRAE=24.684;MAF_USDA=20.0
NC_035092.1	30166293	.	T	A	.	.	MAF_INRAE=10.526
NC_035092.1	30166332	.	G	T	.	.	MAF_USDA=1.639
NC_035092.1	30166337	.	C	T	.	.	MAF_INRAE=24.051;MAF_USDA=20.0
NC_035092.1	30166344	.	C	T	.	.	MAF_USDA=8.333
NC_035092.1	30166400	.	G	A	.	.	MAF_USDA=8.235
NC_035092.1	30166413	.	T	A	.	.	MAF_USDA=4.098
NC_035092.1	30166510	.	A	C	.	.	MAF_USDA=2.459
NC_035092.1	30166522	.	C	T	.	.	MAF_INRAE=15.789
NC_035092.1	30166656	.	T	G	.	.	MAF_USDA=4.706
NC_035092.1	30166698	.	C	T	.	.	MAF_USDA=2.459
NC_035092.1	30166850	.	C	T	.	.	MAF_USDA=2.459
NC_035092.1	30166919	.	A	C	.	.	MAF_INRAE=24.684;MAF_USDA=43.529
NC_035092.1	30166943	.	G	A	.	.	MAF_INRAE=10.526
NC_035092.1	30166985	.	C	G	.	.	MAF_USDA=2.459
NC_035092.1	30167018	.	G	T	.	.	MAF_INRAE=14.167;MAF_USDA=4.167
NC_035092.1	30167020	.	G	A	.	.	MAF_USDA=2.459
NC_035092.1	30167065	.	A	C	.	.	MAF_USDA=2.459
NC_035092.1	30167284	.	C	G	.	.	MAF_USDA=4.706
NC_035092.1	30167306	.	G	A	.	.	MAF_USDA=4.098
NC_035092.1	30167390	.	A	G	.	.	MAF_USDA=5.738
NC_035092.1	30167445	.	C	A	.	.	MAF_USDA=2.459
NC_035092.1	30167490	.	C	T	.	.	MAF_USDA=1.639
NC_035092.1	30167541	.	C	T	.	.	MAF_USDA=4.098
NC_035092.1	30167558	.	T	G	.	.	MAF_INRAE=15.789
NC_035092.1	30167749	.	A	G	.	.	MAF_USDA=2.459
NC_035092.1	30167966	.	C	T	.	.	MAF_USDA=2.941
NC_035092.1	30168270	.	G	A	.	.	MAF_INRAE=29.747;MAF_USDA=48.824
NC_035092.1	30168289	.	T	C	.	.	MAF_USDA=2.459
NC_035092.1	30168538	.	T	C	.	.	MAF_USDA=2.459
NC_035092.1	30168635	.	C	T	.	.	MAF_USDA=4.098
NC_035092.1	30168647	.	A	T	.	.	MAF_USDA=2.459
NC_035092.1	30168662	.	T	A	.	.	MAF_USDA=3.279
NC_035092.1	30168671	.	G	A	.	.	MAF_USDA=20.833
NC_035092.1	30168745	.	G	A	.	.	MAF_INRAE=41.772;MAF_USDA=28.824
NC_035092.1	30168855	.	G	A	.	.	MAF_INRAE=41.772;MAF_USDA=27.647
NC_035092.1	30168981	.	T	C	.	.	MAF_USDA=3.279
NC_035092.1	30168993	.	T	G	.	.	MAF_INRAE=29.747;MAF_USDA=48.235
NC_035092.1	30169026	.	G	A,T	.	.	MAF_INRAE=5.263;MAF_USDA=2.459
NC_035092.1	30169111	.	C	A	.	.	MAF_INRAE=29.747;MAF_USDA=48.824
NC_035092.1	30169125	.	G	T	.	.	MAF_USDA=2.459
NC_035092.1	30169196	.	T	G	.	.	MAF_INRAE=41.139;MAF_USDA=31.176
NC_035092.1	30169355	.	G	A	.	.	MAF_INRAE=29.747;MAF_USDA=50.0
NC_035092.1	30169588	.	C	T	.	.	MAF_USDA=2.941
NC_035092.1	30169591	.	A	G	.	.	MAF_USDA=3.279
NC_035092.1	30169639	.	A	C	.	.	MAF_INRAE=26.582;MAF_USDA=16.393
NC_035092.1	30169644	.	C	A	.	.	MAF_USDA=6.557
NC_035092.1	30169704	.	C	T	.	.	MAF_USDA=4.098
NC_035092.1	30169720	.	C	A	.	.	MAF_USDA=4.098
NC_035092.1	30169766	.	A	G	.	.	MAF_USDA=2.459
NC_035092.1	30169777	.	A	T	.	.	MAF_USDA=2.459
NC_035092.1	30169843	.	T	A	.	.	MAF_INRAE=13.291;MAF_USDA=1.639
NC_035092.1	30169950	.	T	G	.	.	MAF_USDA=1.639
NC_035092.1	30169980	.	G	A	.	.	MAF_INRAE=10.526
NC_035092.1	30170027	.	A	C	.	.	MAF_USDA=4.098
NC_035092.1	30170058	.	G	T	.	.	MAF_USDA=3.529
NC_035092.1	30170076	.	A	T	.	.	MAF_USDA=4.706
NC_035092.1	30170083	.	A	T	.	.	MAF_USDA=2.353
NC_035092.1	30170097	.	A	C	.	.	MAF_INRAE=15.789
NC_035092.1	30170098	.	T	A	.	.	MAF_USDA=3.279
NC_035092.1	30170111	.	T	G	.	.	MAF_USDA=3.279
NC_035092.1	30170155	.	T	C	.	.	MAF_INRAE=29.747;MAF_USDA=46.471
NC_035092.1	30170278	.	C	T	.	.	MAF_USDA=2.353
NC_035092.1	30170297	.	G	A	.	.	MAF_USDA=2.459
NC_035092.1	30170365	.	C	A	.	.	MAF_USDA=2.5
NC_035092.1	30170459	.	A	C	.	.	MAF_USDA=3.279
NC_035092.1	30170575	.	G	A	.	.	MAF_USDA=3.279
NC_035092.1	30170619	.	G	T	.	.	MAF_INRAE=10.526
NC_035092.1	30170719	.	A	G	.	.	MAF_INRAE=25.316;MAF_USDA=25.0
NC_035092.1	30170895	.	G	T	.	.	MAF_USDA=6.25
NC_035092.1	30170910	.	G	A	.	.	MAF_USDA=2.353
NC_035092.1	30170919	.	C	A	.	.	MAF_USDA=3.279
NC_035092.1	30170923	.	T	A	.	.	MAF_USDA=4.098
NC_035092.1	30170961	.	C	G	.	.	MAF_INRAE=10.526
NC_035092.1	30170964	.	G	A	.	.	MAF_USDA=3.279
NC_035092.1	30170982	.	G	A	.	.	MAF_INRAE=15.823;MAF_USDA=3.279
NC_035092.1	30171048	.	G	T	.	.	MAF_INRAE=15.789
NC_035092.1	30171112	.	A	C	.	.	MAF_USDA=1.639
NC_035092.1	30171155	.	A	T	.	.	MAF_INRAE=17.5;MAF_USDA=2.459
NC_035092.1	30171395	.	G	A	.	.	MAF_USDA=2.459
NC_035092.1	30171473	.	C	A	.	.	MAF_USDA=2.459
NC_035092.1	30171526	.	C	A	.	.	MAF_INRAE=15.789;MAF_USDA=4.706
NC_035092.1	30171594	.	A	T	.	.	MAF_USDA=2.459
NC_035092.1	30171641	.	T	C	.	.	MAF_USDA=2.459
NC_035092.1	30171649	.	C	G	.	.	MAF_USDA=7.377
NC_035092.1	30171652	.	C	A	.	.	MAF_USDA=5.738
NC_035092.1	30171697	.	C	A	.	.	MAF_USDA=2.459
NC_035092.1	30171731	.	A	T	.	.	MAF_INRAE=15.789
NC_035092.1	30171829	.	A	G	.	.	MAF_USDA=3.279
NC_035092.1	30172009	.	G	A	.	.	MAF_USDA=3.279
NC_035092.1	30172045	.	A	G	.	.	MAF_INRAE=25.949;MAF_USDA=49.412
NC_035092.1	30172067	.	G	A	.	.	MAF_USDA=7.059
NC_035092.1	30172080	.	C	T	.	.	MAF_USDA=6.557
NC_035092.1	30172131	.	T	C	.	.	MAF_USDA=1.639
NC_035092.1	30172188	.	G	C	.	.	MAF_USDA=3.279
NC_035092.1	30172456	.	G	T	.	.	MAF_USDA=2.459
NC_035092.1	30172485	.	C	A	.	.	MAF_USDA=3.279
NC_035092.1	30172521	.	G	T	.	.	MAF_USDA=3.279
NC_035092.1	30172670	.	A	T	.	.	MAF_USDA=4.167
NC_035092.1	30172684	.	C	A	.	.	MAF_USDA=18.75
NC_035092.1	30172839	.	A	T	.	.	MAF_USDA=1.639
NC_035092.1	30172847	.	G	T	.	.	MAF_USDA=4.167
NC_035092.1	30172884	.	A	C	.	.	MAF_USDA=2.459
NC_035092.1	30172894	.	G	T	.	.	MAF_USDA=2.459
NC_035092.1	30173101	.	A	G	.	.	MAF_USDA=2.353
NC_035092.1	30173144	.	C	T	.	.	MAF_USDA=1.639
NC_035092.1	30173333	.	G	T	.	.	MAF_USDA=2.941
NC_035092.1	30173346	.	T	C	.	.	MAF_USDA=2.459
NC_035092.1	30173349	.	A	G	.	.	MAF_USDA=2.459
NC_035092.1	30173358	.	T	A	.	.	MAF_USDA=4.706
NC_035092.1	30173406	.	A	T	.	.	MAF_USDA=2.459
NC_035092.1	30173429	.	T	C	.	.	MAF_USDA=5.738
NC_035092.1	30173430	.	C	A	.	.	MAF_USDA=5.738
NC_035092.1	30173453	.	C	T	.	.	MAF_USDA=7.647
NC_035092.1	30173463	.	G	A	.	.	MAF_USDA=5.738
NC_035092.1	30173464	.	C	A	.	.	MAF_USDA=1.639
NC_035092.1	30173476	.	G	A	.	.	MAF_USDA=4.167
NC_035092.1	30173498	.	T	A	.	.	MAF_USDA=10.588
NC_035092.1	30173505	.	T	C	.	.	MAF_USDA=5.738
NC_035092.1	30173506	.	C	A	.	.	MAF_USDA=5.738
NC_035092.1	30173529	.	T	C	.	.	MAF_USDA=6.557
NC_035092.1	30173536	.	C	T	.	.	MAF_INRAE=12.025;MAF_USDA=9.016
NC_035092.1	30173539	.	G	A	.	.	MAF_USDA=6.557
NC_035092.1	30173545	.	C	A	.	.	MAF_INRAE=10.526
NC_035092.1	30173562	.	G	T	.	.	MAF_USDA=4.167
NC_035092.1	30173581	.	T	C	.	.	MAF_USDA=5.738
NC_035092.1	30173582	.	C	A	.	.	MAF_USDA=5.738
NC_035092.1	30173605	.	T	C	.	.	MAF_USDA=4.098
NC_035092.1	30173718	.	G	A	.	.	MAF_USDA=4.098
NC_035092.1	30173735	.	C	T	.	.	MAF_INRAE=16.456;MAF_USDA=2.459
NC_035092.1	30173754	.	G	A	.	.	MAF_USDA=2.459
NC_035092.1	30173762	.	G	A	.	.	MAF_USDA=1.639
NC_035092.1	30173892	.	A	G	.	.	MAF_USDA=2.459
NC_035092.1	30173894	.	C	T	.	.	MAF_USDA=6.557
NC_035092.1	30173951	.	A	G	.	.	MAF_USDA=3.279
NC_035092.1	30173966	.	G	T	.	.	MAF_INRAE=25.316;MAF_USDA=20.588
NC_035092.1	30174003	.	A	G	.	.	MAF_USDA=5.738
NC_035092.1	30174040	.	T	G	.	.	MAF_USDA=3.279
NC_035092.1	30174085	.	C	T	.	.	MAF_INRAE=13.291;MAF_USDA=9.016
NC_035092.1	30174100	.	G	A	.	.	MAF_USDA=6.25
NC_035092.1	30174119	.	G	A	.	.	MAF_USDA=3.279
NC_035092.1	30174186	.	A	C	.	.	MAF_USDA=1.639
NC_035092.1	30174412	.	G	T	.	.	MAF_INRAE=38.608;MAF_USDA=47.059
NC_035092.1	30174438	.	G	A	.	.	MAF_USDA=5.738
NC_035092.1	30174448	.	G	A	.	.	MAF_USDA=4.167
NC_035092.1	30174497	.	A	G	.	.	MAF_USDA=8.333
NC_035092.1	30174621	.	A	G	.	.	MAF_INRAE=25.316;MAF_USDA=45.833
NC_035092.1	30174624	.	G	T	.	.	MAF_USDA=6.557
NC_035092.1	30174633	.	T	C	.	.	MAF_USDA=3.279
NC_035092.1	30174639	.	G	A	.	.	MAF_USDA=2.459
NC_035092.1	30174687	.	A	T	.	.	MAF_USDA=2.459
NC_035092.1	30174688	.	T	C	.	.	MAF_USDA=17.213
NC_035092.1	30174712	.	A	G	.	.	MAF_USDA=20.492
NC_035092.1	30174714	.	G	A	.	.	MAF_USDA=22.951
NC_035092.1	30174724	.	T	A	.	.	MAF_USDA=17.647
NC_035092.1	30174735	.	A	C	.	.	MAF_INRAE=1.667;MAF_USDA=17.647
NC_035092.1	30174738	.	T	G	.	.	MAF_INRAE=1.667;MAF_USDA=19.412
NC_035092.1	30174783	.	T	C	.	.	MAF_INRAE=1.667;MAF_USDA=6.25
NC_035092.1	30174790	.	C	G	.	.	MAF_INRAE=1.667;MAF_USDA=2.459
NC_035092.1	30174791	.	A	C	.	.	MAF_INRAE=1.667;MAF_USDA=2.941
NC_035092.1	30174795	.	A	G	.	.	MAF_INRAE=1.667
NC_035092.1	30174796	.	C	T	.	.	MAF_INRAE=1.667;MAF_USDA=1.765
NC_035092.1	30174805	.	A	C	.	.	MAF_USDA=2.459
NC_035092.1	30174889	.	G	A	.	.	MAF_USDA=9.836
NC_035092.1	30174899	.	C	T	.	.	MAF_USDA=15.574
NC_035092.1	30174923	.	C	G	.	.	MAF_USDA=4.098
NC_035092.1	30174928	.	C	A	.	.	MAF_USDA=5.738
NC_035092.1	30175057	.	C	T	.	.	MAF_USDA=8.333
NC_035092.1	30175088	.	T	A	.	.	MAF_USDA=12.5
NC_035092.1	30175121	.	C	T	.	.	MAF_USDA=6.471
NC_035092.1	30175207	.	G	T	.	.	MAF_USDA=4.118
NC_035092.1	30175262	.	G	C	.	.	MAF_USDA=3.39
NC_035092.1	30175400	.	G	A	.	.	MAF_USDA=2.459
NC_035092.1	30175404	.	C	T	.	.	MAF_USDA=2.459
NC_035092.1	30175471	.	T	C	.	.	MAF_INRAE=25.316;MAF_USDA=44.118
NC_035092.1	30175595	.	A	C	.	.	MAF_INRAE=30.38;MAF_USDA=44.118
NC_035092.1	30175621	.	G	A	.	.	MAF_USDA=1.639
NC_035092.1	30175761	.	T	A	.	.	MAF_USDA=2.941
NC_035092.1	30175883	.	G	A	.	.	MAF_INRAE=15.789
NC_035092.1	30175899	.	A	G	.	.	MAF_USDA=2.459
NC_035092.1	30175902	.	G	C	.	.	MAF_USDA=6.471
NC_035092.1	30175935	.	A	G	.	.	MAF_USDA=4.918
NC_035092.1	30176051	.	T	C	.	.	MAF_INRAE=12.025;MAF_USDA=14.286
NC_035092.1	30176161	.	C	A	.	.	MAF_USDA=6.471
NC_035092.1	30176174	.	A	T	.	.	MAF_INRAE=15.789
NC_035092.1	30176175	.	T	A	.	.	MAF_INRAE=43.038;MAF_USDA=37.647
NC_035092.1	30176177	.	T	C,G	.	.	MAF_INRAE=13.333;MAF_USDA=3.279
NC_035092.1	30176284	.	G	A	.	.	MAF_USDA=1.639
NC_035092.1	30176342	.	A	G	.	.	MAF_USDA=4.918
NC_035092.1	30176394	.	G	A	.	.	MAF_USDA=4.167
NC_035092.1	30176586	.	G	A	.	.	MAF_USDA=1.639
NC_035092.1	30176660	.	C	A	.	.	MAF_INRAE=10.127;MAF_USDA=8.235
NC_035092.1	30176715	.	T	C	.	.	MAF_INRAE=39.873;MAF_USDA=38.235
NC_035092.1	30176725	.	G	T	.	.	MAF_USDA=1.639
NC_035092.1	30176783	.	C	T	.	.	MAF_USDA=2.459
NC_035092.1	30176901	.	T	G	.	.	MAF_USDA=3.279
NC_035092.1	30177099	.	G	T	.	.	MAF_INRAE=15.789
NC_035092.1	30177128	.	G	A	.	.	MAF_USDA=1.639
NC_035092.1	30177168	.	G	A	.	.	MAF_USDA=2.459
NC_035092.1	30177202	.	A	G	.	.	MAF_USDA=4.167
NC_035092.1	30177367	.	A	T	.	.	MAF_INRAE=24.684;MAF_USDA=45.294
NC_035092.1	30177380	.	G	A	.	.	MAF_USDA=1.639
NC_035092.1	30177415	.	A	C	.	.	MAF_USDA=3.333
NC_035092.1	30177475	.	C	T	.	.	MAF_USDA=6.557
NC_035092.1	30177626	.	G	A	.	.	MAF_USDA=3.279
NC_035092.1	30177631	.	C	G	.	.	MAF_INRAE=10.526;MAF_USDA=7.059
NC_035092.1	30177661	.	G	A	.	.	MAF_USDA=3.529
NC_035092.1	30177723	.	C	T	.	.	MAF_INRAE=10.759;MAF_USDA=8.235
NC_035092.1	30177852	.	T	G	.	.	MAF_USDA=6.557
NC_035092.1	30177932	.	T	C	.	.	MAF_USDA=2.459
NC_035092.1	30178079	.	C	A	.	.	MAF_INRAE=15.823;MAF_USDA=3.279
NC_035092.1	30178152	.	A	C	.	.	MAF_USDA=1.639
NC_035092.1	30178155	.	C	G	.	.	MAF_USDA=2.459
NC_035092.1	30178193	.	T	G	.	.	MAF_INRAE=14.167;MAF_USDA=4.167
NC_035092.1	30178291	.	G	A	.	.	MAF_INRAE=25.316;MAF_USDA=21.765
NC_035092.1	30178337	.	G	T	.	.	MAF_USDA=2.459
NC_035092.1	30178378	.	G	T	.	.	MAF_INRAE=10.526
NC_035092.1	30178401	.	C	G	.	.	MAF_USDA=2.459
NC_035092.1	30178419	.	T	C	.	.	MAF_INRAE=14.167
NC_035092.1	30178442	.	A	G	.	.	MAF_USDA=4.098
NC_035092.1	30178473	.	G	C	.	.	MAF_INRAE=10.526
NC_035092.1	30178581	.	G	A	.	.	MAF_USDA=6.557
NC_035092.1	30178680	.	C	T	.	.	MAF_USDA=3.279
NC_035092.1	30178683	.	C	T	.	.	MAF_USDA=8.824
NC_035092.1	30178895	.	G	T	.	.	MAF_USDA=4.167
NC_035092.1	30178936	.	C	T	.	.	MAF_INRAE=6.962;MAF_USDA=6.471
NC_035092.1	30179023	.	A	G	.	.	MAF_USDA=2.459
NC_035092.1	30179061	.	A	T	.	.	MAF_INRAE=10.526
NC_035092.1	30179266	.	A	T	.	.	MAF_USDA=4.098
NC_035092.1	30179268	.	A	C	.	.	MAF_USDA=4.098
NC_035092.1	30179370	.	A	G	.	.	MAF_INRAE=2.532
NC_035092.1	30179606	.	G	A	.	.	MAF_INRAE=39.873;MAF_USDA=38.824
NC_035092.1	30179658	.	G	C	.	.	MAF_USDA=5.738
NC_035092.1	30179890	.	G	C	.	.	MAF_INRAE=10.127;MAF_USDA=11.765
NC_035092.1	30179892	.	C	T	.	.	MAF_INRAE=25.316;MAF_USDA=20.0
NC_035092.1	30179900	.	C	A	.	.	MAF_USDA=1.639
NC_035092.1	30180321	.	T	C	.	.	MAF_INRAE=17.5;MAF_USDA=2.459
NC_035092.1	30180415	.	T	C	.	.	MAF_USDA=1.639
NC_035092.1	30180806	.	A	G	.	.	MAF_USDA=1.639
NC_035092.1	30180897	.	C	A	.	.	MAF_USDA=6.25
NC_035092.1	30180982	.	T	G	.	.	MAF_INRAE=12.025;MAF_USDA=13.529
NC_035092.1	30181109	.	T	G	.	.	MAF_INRAE=25.316;MAF_USDA=44.118
NC_035092.1	30181113	.	C	G	.	.	MAF_INRAE=14.167;MAF_USDA=12.941
NC_035092.1	30181167	.	C	T	.	.	MAF_USDA=4.167
NC_035092.1	30181203	.	G	A	.	.	MAF_USDA=1.639
NC_035092.1	30181415	.	G	T	.	.	MAF_INRAE=14.167;MAF_USDA=4.167
NC_035092.1	30181502	.	T	A	.	.	MAF_USDA=1.639
NC_035092.1	30181796	.	C	T	.	.	MAF_USDA=3.279
NC_035092.1	30181824	.	T	G	.	.	MAF_INRAE=6.667;MAF_USDA=4.118
NC_035092.1	30182084	.	C	T	.	.	MAF_USDA=1.639
NC_035092.1	30182094	.	C	T	.	.	MAF_USDA=7.377
NC_035092.1	30182095	.	G	A	.	.	MAF_USDA=8.333
NC_035092.1	30182116	.	A	T	.	.	MAF_INRAE=13.291;MAF_USDA=1.639
NC_035092.1	30182183	.	A	G	.	.	MAF_USDA=3.279
NC_035092.1	30182207	.	A	C	.	.	MAF_INRAE=35.443;MAF_USDA=41.176
NC_035092.1	30182388	.	T	C	.	.	MAF_INRAE=15.789
NC_035092.1	30182401	.	G	C	.	.	MAF_INRAE=10.526
NC_035092.1	30182422	.	T	A	.	.	MAF_USDA=4.098
NC_035092.1	30182612	.	G	T	.	.	MAF_USDA=2.459
NC_035092.1	30182622	.	G	A	.	.	MAF_INRAE=3.165
NC_035092.1	30182632	.	G	A	.	.	MAF_USDA=5.738
NC_035092.1	30182635	.	C	T	.	.	MAF_USDA=5.738
NC_035092.1	30182760	.	G	T	.	.	MAF_INRAE=24.684;MAF_USDA=20.0
NC_035092.1	30182798	.	A	T	.	.	MAF_USDA=2.459
NC_035092.1	30183003	.	A	T	.	.	MAF_INRAE=15.789
NC_035092.1	30183047	.	C	T	.	.	MAF_USDA=1.639
NC_035092.1	30183107	.	C	T	.	.	MAF_INRAE=26.582;MAF_USDA=13.115
NC_035092.1	30183344	.	G	A	.	.	MAF_INRAE=13.333;MAF_USDA=4.167
NC_035092.1	30183409	.	C	A	.	.	MAF_USDA=1.639
NC_035092.1	30183433	.	C	A	.	.	MAF_USDA=1.639
NC_035092.1	30183460	.	G	C	.	.	MAF_INRAE=6.667;MAF_USDA=4.118
NC_035092.1	30183485	.	T	A	.	.	MAF_INRAE=10.127;MAF_USDA=7.647
NC_035092.1	30183671	.	C	T	.	.	MAF_USDA=8.333
NC_035092.1	30183776	.	T	G	.	.	MAF_USDA=2.459
NC_035092.1	30183796	.	C	A	.	.	MAF_USDA=6.471
NC_035092.1	30183869	.	A	T	.	.	MAF_USDA=2.941
NC_035092.1	30183877	.	A	C	.	.	MAF_USDA=3.279
NC_035092.1	30183902	.	G	A	.	.	MAF_USDA=5.294
NC_035092.1	30183964	.	C	A	.	.	MAF_INRAE=10.127;MAF_USDA=5.294
NC_035092.1	30184037	.	T	C	.	.	MAF_USDA=2.459
NC_035092.1	30184093	.	G	A	.	.	MAF_USDA=7.377
NC_035092.1	30184165	.	G	A	.	.	MAF_INRAE=24.684;MAF_USDA=19.412
NC_035092.1	30184356	.	C	A	.	.	MAF_USDA=1.639
NC_035092.1	30184394	.	A	C	.	.	MAF_USDA=3.279
NC_035092.1	30184423	.	G	A	.	.	MAF_USDA=3.279
NC_035092.1	30184547	.	A	G	.	.	MAF_USDA=1.639
NC_035092.1	30184709	.	A	C	.	.	MAF_INRAE=10.127;MAF_USDA=14.118
NC_035092.1	30184847	.	G	T	.	.	MAF_USDA=1.639
NC_035092.1	30185545	.	C	T	.	.	MAF_USDA=10.417
NC_035092.1	30185641	.	G	T	.	.	MAF_INRAE=15.789;MAF_USDA=1.724
NC_035092.1	30185728	.	G	A	.	.	MAF_USDA=2.976
NC_035092.1	30185752	.	C	T	.	.	MAF_USDA=8.333
NC_035092.1	30185858	.	A	T	.	.	MAF_USDA=3.333
NC_035092.1	30185871	.	T	G	.	.	MAF_USDA=3.333
NC_035092.1	30185965	.	A	G	.	.	MAF_USDA=3.279
NC_035092.1	30186060	.	G	A	.	.	MAF_INRAE=9.494;MAF_USDA=5.294
NC_035092.1	30186108	.	A	G	.	.	MAF_USDA=2.459
NC_035092.1	30186248	.	T	C	.	.	MAF_INRAE=4.167;MAF_USDA=5.738
NC_035092.1	30186326	.	T	C	.	.	MAF_INRAE=10.127
NC_035092.1	30186370	.	G	A	.	.	MAF_USDA=4.098
NC_035092.1	30186425	.	A	T	.	.	MAF_INRAE=24.684;MAF_USDA=20.0
NC_035092.1	30186500	.	T	C	.	.	MAF_INRAE=14.167;MAF_USDA=4.167
NC_035092.1	30186516	.	C	T	.	.	MAF_USDA=5.738
NC_035092.1	30186568	.	G	A	.	.	MAF_USDA=6.25
NC_035092.1	30186616	.	G	A	.	.	MAF_USDA=3.279
NC_035092.1	30186729	.	G	T	.	.	MAF_USDA=2.459
NC_035092.1	30186910	.	C	A	.	.	MAF_USDA=1.639
NC_035092.1	30187010	.	C	A	.	.	MAF_USDA=1.639
NC_035092.1	30187195	.	G	A	.	.	MAF_USDA=2.459
NC_035092.1	30187263	.	T	G	.	.	MAF_USDA=2.459
NC_035092.1	30187271	.	C	T	.	.	MAF_USDA=2.941
NC_035092.1	30187331	.	C	T	.	.	MAF_USDA=1.639
NC_035092.1	30187350	.	C	A	.	.	MAF_USDA=3.279
NC_035092.1	30187373	.	T	A	.	.	MAF_USDA=2.459
NC_035092.1	30187408	.	G	T	.	.	MAF_USDA=6.25
NC_035092.1	30187431	.	A	C	.	.	MAF_USDA=5.882
NC_035092.1	30187432	.	T	A	.	.	MAF_INRAE=10.526;MAF_USDA=4.098
NC_035092.1	30187434	.	T	G	.	.	MAF_INRAE=10.0;MAF_USDA=7.647
NC_035092.1	30187457	.	C	G	.	.	MAF_USDA=4.167
NC_035092.1	30187791	.	G	C	.	.	MAF_INRAE=17.089;MAF_USDA=2.459
NC_035092.1	30187811	.	T	C	.	.	MAF_USDA=3.279
NC_035092.1	30187835	.	G	T	.	.	MAF_USDA=3.279
NC_035092.1	30187930	.	G	A	.	.	MAF_USDA=3.279
NC_035092.1	30187965	.	G	C	.	.	MAF_INRAE=22.152;MAF_USDA=19.412
NC_035092.1	30188107	.	T	C	.	.	MAF_USDA=20.833
NC_035092.1	30188162	.	C	T	.	.	MAF_USDA=4.918
NC_035092.1	30188234	.	G	C	.	.	MAF_USDA=6.557
NC_035092.1	30188297	.	G	A	.	.	MAF_USDA=1.639
NC_035092.1	30188311	.	C	T	.	.	MAF_INRAE=13.291;MAF_USDA=1.639
NC_035092.1	30188382	.	G	A	.	.	MAF_INRAE=31.646;MAF_USDA=21.176
NC_035092.1	30188441	.	T	C	.	.	MAF_INRAE=10.127;MAF_USDA=12.941
NC_035092.1	30188452	.	A	T	.	.	MAF_INRAE=10.127;MAF_USDA=13.529
NC_035092.1	30188455	.	C	G	.	.	MAF_INRAE=10.0;MAF_USDA=12.941
NC_035092.1	30188526	.	C	A	.	.	MAF_USDA=3.279
NC_035092.1	30188533	.	C	G	.	.	MAF_INRAE=10.526
NC_035092.1	30188536	.	G	A	.	.	MAF_INRAE=10.127;MAF_USDA=7.647
NC_035092.1	30188565	.	C	T	.	.	MAF_INRAE=14.167;MAF_USDA=4.167
NC_035092.1	30188666	.	T	C	.	.	MAF_USDA=3.279
NC_035092.1	30188695	.	G	A	.	.	MAF_USDA=2.459
NC_035092.1	30188724	.	G	A	.	.	MAF_USDA=4.167
NC_035092.1	30188873	.	G	A	.	.	MAF_USDA=8.824
NC_035092.1	30188910	.	A	C	.	.	MAF_USDA=1.765
NC_035092.1	30188912	.	C	T	.	.	MAF_INRAE=9.494;MAF_USDA=8.235
NC_035092.1	30188981	.	G	T	.	.	MAF_USDA=12.5
NC_035092.1	30189034	.	C	A	.	.	MAF_USDA=2.459
NC_035092.1	30189051	.	C	T	.	.	MAF_INRAE=10.526
NC_035092.1	30189076	.	G	T	.	.	MAF_USDA=3.279
NC_035092.1	30189396	.	G	A	.	.	MAF_USDA=3.279
NC_035092.1	30189616	.	A	C	.	.	MAF_USDA=1.639
NC_035092.1	30189772	.	T	A	.	.	MAF_USDA=4.167
NC_035092.1	30190002	.	A	C	.	.	MAF_USDA=4.098
NC_035092.1	30190015	.	A	T	.	.	MAF_USDA=1.639
NC_035092.1	30190188	.	G	T	.	.	MAF_INRAE=14.167
NC_035092.1	30190195	.	C	G	.	.	MAF_USDA=4.918
NC_035092.1	30190427	.	A	G	.	.	MAF_USDA=4.167
NC_035092.1	30190511	.	T	C	.	.	MAF_USDA=20.833
NC_035092.1	30190563	.	A	C	.	.	MAF_INRAE=2.5
NC_035092.1	30190628	.	G	T	.	.	MAF_USDA=3.279
NC_035092.1	30190681	.	T	A	.	.	MAF_USDA=2.459
NC_035092.1	30190722	.	C	T	.	.	MAF_USDA=20.833
NC_035092.1	30190788	.	G	T	.	.	MAF_USDA=4.167
NC_035092.1	30190798	.	G	T	.	.	MAF_INRAE=9.167;MAF_USDA=6.471
NC_035092.1	30190800	.	G	A	.	.	MAF_USDA=1.639
NC_035092.1	30190814	.	G	A	.	.	MAF_USDA=2.941
NC_035092.1	30190823	.	C	A	.	.	MAF_USDA=4.098
NC_035092.1	30190824	.	C	T	.	.	MAF_USDA=3.279
NC_035092.1	30190887	.	T	C	.	.	MAF_USDA=6.557
NC_035092.1	30190898	.	G	A	.	.	MAF_USDA=5.738
NC_035092.1	30191096	.	A	G	.	.	MAF_USDA=7.377
NC_035092.1	30191121	.	C	A	.	.	MAF_USDA=4.098
NC_035092.1	30191231	.	T	G	.	.	MAF_USDA=6.557
NC_035092.1	30191329	.	T	C	.	.	MAF_INRAE=22.5;MAF_USDA=20.0
NC_035092.1	30191536	.	G	A	.	.	MAF_USDA=2.353
NC_035092.1	30191614	.	G	A	.	.	MAF_USDA=4.167
NC_035092.1	30191684	.	A	T	.	.	MAF_USDA=2.459
NC_035092.1	30191707	.	C	A	.	.	MAF_USDA=2.941
NC_035092.1	30191710	.	A	C	.	.	MAF_USDA=2.353
NC_035092.1	30191728	.	G	A	.	.	MAF_USDA=2.459
NC_035092.1	30191882	.	C	A	.	.	MAF_INRAE=13.333;MAF_USDA=2.941
NC_035092.1	30191887	.	T	C	.	.	MAF_INRAE=13.333;MAF_USDA=6.471
NC_035092.1	30191986	.	T	A	.	.	MAF_USDA=1.639
NC_035092.1	30192016	.	C	T	.	.	MAF_INRAE=22.5;MAF_USDA=22.941
NC_035092.1	30192017	.	G	A	.	.	MAF_INRAE=10.0;MAF_USDA=8.824
NC_035092.1	30192024	.	G	A	.	.	MAF_INRAE=14.167;MAF_USDA=2.941
NC_035092.1	30192094	.	A	T	.	.	MAF_INRAE=22.5;MAF_USDA=22.353
NC_035092.1	30192096	.	C	A	.	.	MAF_USDA=4.098
NC_035092.1	30192153	.	G	A	.	.	MAF_INRAE=20.833;MAF_USDA=2.459
NC_035092.1	30192174	.	G	T	.	.	MAF_USDA=3.279
NC_035092.1	30192282	.	G	T	.	.	MAF_USDA=12.5
NC_035092.1	30192287	.	G	A	.	.	MAF_USDA=6.25
NC_035092.1	30192458	.	C	T	.	.	MAF_USDA=4.167
NC_035092.1	30192517	.	G	T	.	.	MAF_USDA=2.941
NC_035092.1	30192518	.	T	G	.	.	MAF_USDA=2.941
NC_035092.1	30192633	.	A	T	.	.	MAF_USDA=4.098
NC_035092.1	30192648	.	C	T	.	.	MAF_USDA=2.941
NC_035092.1	30192718	.	T	C	.	.	MAF_INRAE=22.5;MAF_USDA=22.353
NC_035092.1	30192794	.	T	G	.	.	MAF_USDA=1.639
NC_035092.1	30192813	.	T	A	.	.	MAF_USDA=5.882
NC_035092.1	30192814	.	T	A	.	.	MAF_INRAE=36.667;MAF_USDA=8.824
NC_035092.1	30193083	.	C	A	.	.	MAF_USDA=1.639
NC_035092.1	30193325	.	G	T	.	.	MAF_USDA=1.639
NC_035092.1	30193389	.	G	A	.	.	MAF_INRAE=15.789
NC_035092.1	30193483	.	C	T	.	.	MAF_USDA=2.459
NC_035092.1	30193496	.	A	G	.	.	MAF_INRAE=14.167;MAF_USDA=4.167
NC_035092.1	30193563	.	G	A	.	.	MAF_USDA=7.377
NC_035092.1	30193584	.	T	C	.	.	MAF_USDA=2.459
NC_035092.1	30193735	.	C	A	.	.	MAF_USDA=10.588
NC_035092.1	30193762	.	T	C	.	.	MAF_INRAE=15.789
NC_035092.1	30193782	.	G	A	.	.	MAF_USDA=3.279
NC_035092.1	30193783	.	G	T	.	.	MAF_USDA=2.459
NC_035092.1	30193908	.	G	A	.	.	MAF_INRAE=22.152;MAF_USDA=20.0
NC_035092.1	30193916	.	G	A	.	.	MAF_USDA=1.639
NC_035092.1	30193989	.	A	T	.	.	MAF_USDA=2.459
NC_035092.1	30194000	.	G	C	.	.	MAF_INRAE=28.481;MAF_USDA=22.353
NC_035092.1	30194088	.	G	T	.	.	MAF_USDA=2.353
NC_035092.1	30194246	.	G	A	.	.	MAF_INRAE=10.526
NC_035092.1	30194373	.	T	A	.	.	MAF_USDA=4.167
NC_035092.1	30194374	.	C	T	.	.	MAF_USDA=2.459
NC_035092.1	30194470	.	C	A	.	.	MAF_INRAE=14.167;MAF_USDA=4.167
NC_035092.1	30194655	.	G	A	.	.	MAF_INRAE=14.167;MAF_USDA=2.941
NC_035092.1	30194759	.	A	T	.	.	MAF_USDA=6.471
NC_035092.1	30194879	.	G	A	.	.	MAF_USDA=1.639
NC_035092.1	30194894	.	T	C	.	.	MAF_INRAE=14.167;MAF_USDA=6.471
NC_035092.1	30194952	.	C	T	.	.	MAF_USDA=6.25
NC_035092.1	30194989	.	G	C	.	.	MAF_USDA=2.459
NC_035092.1	30195196	.	A	T	.	.	MAF_USDA=1.639
NC_035092.1	30195321	.	C	T	.	.	MAF_INRAE=14.167;MAF_USDA=2.941
NC_035092.1	30195350	.	C	T	.	.	MAF_USDA=6.557
NC_035092.1	30195406	.	A	T	.	.	MAF_USDA=1.667
NC_035092.1	30195574	.	G	T	.	.	MAF_INRAE=5.263
NC_035092.1	30196202	.	G	A	.	.	MAF_USDA=6.522
NC_035092.1	30196432	.	C	A	.	.	MAF_USDA=7.647
NC_035092.1	30196435	.	G	C	.	.	MAF_USDA=1.639
NC_035092.1	30196547	.	C	T	.	.	MAF_USDA=12.5
NC_035092.1	30196584	.	T	C	.	.	MAF_USDA=1.667
NC_035092.1	30196731	.	G	T	.	.	MAF_INRAE=5.0
NC_035092.1	30196738	.	A	C	.	.	MAF_INRAE=5.0
NC_035092.1	30196747	.	C	T	.	.	MAF_INRAE=9.167;MAF_USDA=7.059
NC_035092.1	30196832	.	T	C	.	.	MAF_INRAE=10.526
NC_035092.1	30196871	.	A	G	.	.	MAF_INRAE=10.127;MAF_USDA=5.882
NC_035092.1	30197007	.	C	T	.	.	MAF_USDA=4.098
NC_035092.1	30197009	.	G	A	.	.	MAF_USDA=2.459
NC_035092.1	30197156	.	T	A	.	.	MAF_USDA=1.639
NC_035092.1	30197190	.	TA	TT	.	.	MAF_USDA=4.167
NC_035092.1	30197268	.	C	A	.	.	MAF_USDA=3.279
NC_035092.1	30197295	.	A	T	.	.	MAF_USDA=3.279
NC_035092.1	30197330	.	G	A	.	.	MAF_USDA=8.197
NC_035092.1	30197431	.	G	C	.	.	MAF_USDA=4.098
NC_035092.1	30197470	.	A	G	.	.	MAF_INRAE=13.333;MAF_USDA=4.167
NC_035092.1	30197487	.	T	G	.	.	MAF_USDA=4.167
NC_035092.1	30197533	.	G	A	.	.	MAF_USDA=14.754
NC_035092.1	30197541	.	G	A	.	.	MAF_INRAE=12.5;MAF_USDA=4.167
NC_035092.1	30197547	.	G	A	.	.	MAF_USDA=1.639
NC_035092.1	30197595	.	A	C	.	.	MAF_USDA=2.353
NC_035092.1	30197633	.	G	T	.	.	MAF_INRAE=24.051;MAF_USDA=20.0
NC_035092.1	30197708	.	G	A	.	.	MAF_USDA=8.333
NC_035092.1	30197816	.	G	A	.	.	MAF_USDA=1.667
NC_035092.1	30197848	.	G	C	.	.	MAF_INRAE=17.089;MAF_USDA=3.279
NC_035092.1	30198154	.	A	G	.	.	MAF_INRAE=14.167;MAF_USDA=4.167
NC_035092.1	30198396	.	T	C	.	.	MAF_USDA=5.738
NC_035092.1	30198418	.	A	T	.	.	MAF_USDA=5.882
NC_035092.1	30198494	.	G	C	.	.	MAF_USDA=1.639
NC_035092.1	30198565	.	C	T	.	.	MAF_USDA=4.167
NC_035092.1	30198599	.	C	T	.	.	MAF_USDA=5.738
NC_035092.1	30198659	.	G	A	.	.	MAF_USDA=2.353
NC_035092.1	30198685	.	C	T	.	.	MAF_USDA=4.167
NC_035092.1	30198817	.	C	A	.	.	MAF_INRAE=24.684;MAF_USDA=21.765
NC_035092.1	30198852	.	C	A	.	.	MAF_INRAE=14.167;MAF_USDA=4.167
NC_035092.1	30198864	.	T	G	.	.	MAF_INRAE=14.167;MAF_USDA=4.167
NC_035092.1	30198960	.	G	T	.	.	MAF_USDA=4.098
NC_035092.1	30198976	.	C	A	.	.	MAF_USDA=1.639
NC_035092.1	30199116	.	T	A	.	.	MAF_INRAE=14.167;MAF_USDA=4.167
NC_035092.1	30199329	.	T	G	.	.	MAF_USDA=1.639
NC_035092.1	30199443	.	A	C	.	.	MAF_USDA=12.5
NC_035092.1	30199462	.	G	A	.	.	MAF_INRAE=14.167;MAF_USDA=4.167
NC_035092.1	30199479	.	A	T	.	.	MAF_USDA=1.639
NC_035092.1	30199503	.	G	A	.	.	MAF_INRAE=31.013;MAF_USDA=19.412
NC_035092.1	30199526	.	T	C	.	.	MAF_INRAE=3.165
NC_035092.1	30199529	.	G	A	.	.	MAF_INRAE=2.5
NC_035092.1	30199652	.	A	G	.	.	MAF_USDA=12.5
NC_035092.1	30199662	.	C	A	.	.	MAF_USDA=2.976
NC_035092.1	30199699	.	C	A	.	.	MAF_USDA=1.667
NC_035092.1	30199752	.	C	T	.	.	MAF_USDA=4.167
NC_035092.1	30199774	.	T	A	.	.	MAF_INRAE=13.333;MAF_USDA=4.167
NC_035092.1	30200067	.	C	T	.	.	MAF_USDA=3.279
NC_035092.1	30200167	.	C	T	.	.	MAF_USDA=2.941
NC_035092.1	30200205	.	C	T	.	.	MAF_USDA=1.639
NC_035092.1	30200207	.	C	T	.	.	MAF_USDA=1.639
NC_035092.1	30200343	.	C	T	.	.	MAF_INRAE=24.684;MAF_USDA=20.0
NC_035092.1	30200470	.	A	T	.	.	MAF_INRAE=14.167;MAF_USDA=2.941
NC_035092.1	30200524	.	A	T	.	.	MAF_INRAE=24.684;MAF_USDA=20.0
NC_035092.1	30200616	.	G	T	.	.	MAF_USDA=2.459
NC_035092.1	30200711	.	G	T	.	.	MAF_INRAE=14.167;MAF_USDA=4.167
NC_035092.1	30200736	.	C	T	.	.	MAF_INRAE=15.789
NC_035092.1	30200779	.	C	G	.	.	MAF_INRAE=14.557;MAF_USDA=14.118
NC_035092.1	30200831	.	C	G	.	.	MAF_USDA=5.738
NC_035092.1	30201006	.	G	A	.	.	MAF_USDA=4.098
NC_035092.1	30201447	.	G	A	.	.	MAF_INRAE=14.167;MAF_USDA=4.167
NC_035092.1	30201518	.	C	T	.	.	MAF_USDA=2.459
NC_035092.1	30201551	.	T	A	.	.	MAF_INRAE=14.167;MAF_USDA=4.167
NC_035092.1	30201578	.	C	A	.	.	MAF_USDA=1.639
NC_035092.1	30201752	.	T	A	.	.	MAF_INRAE=15.19;MAF_USDA=11.765
NC_035092.1	30201755	.	T	C	.	.	MAF_USDA=1.639
NC_035092.1	30201906	.	G	A	.	.	MAF_USDA=1.639
NC_035092.1	30201907	.	A	T	.	.	MAF_USDA=1.639
NC_035092.1	30201925	.	C	T	.	.	MAF_INRAE=14.167;MAF_USDA=2.941
NC_035092.1	30202059	.	G	A	.	.	MAF_INRAE=15.789
NC_035092.1	30202213	.	G	T	.	.	MAF_USDA=1.639
NC_035092.1	30202214	.	C	T	.	.	MAF_USDA=1.639
NC_035092.1	30202239	.	G	A	.	.	MAF_INRAE=14.167;MAF_USDA=2.353
NC_035092.1	30202295	.	A	T	.	.	MAF_USDA=5.738
NC_035092.1	30202339	.	C	T	.	.	MAF_INRAE=17.5;MAF_USDA=6.557
NC_035092.1	30202471	.	G	A	.	.	MAF_USDA=3.279
NC_035092.1	30202531	.	G	A	.	.	MAF_USDA=8.333
NC_035092.1	30202546	.	T	G	.	.	MAF_INRAE=6.667;MAF_USDA=4.118
NC_035092.1	30202598	.	G	A	.	.	MAF_INRAE=26.582;MAF_USDA=32.353
NC_035092.1	30202680	.	A	T	.	.	MAF_INRAE=17.722;MAF_USDA=2.459
NC_035092.1	30202688	.	G	T	.	.	MAF_USDA=1.639
NC_035092.1	30202748	.	G	A	.	.	MAF_USDA=5.738
NC_035092.1	30202830	.	A	C	.	.	MAF_INRAE=42.405;MAF_USDA=47.059
NC_035092.1	30203028	.	G	T	.	.	MAF_USDA=2.459
NC_035092.1	30203115	.	A	G	.	.	MAF_USDA=3.279
NC_035092.1	30203189	.	A	T	.	.	MAF_USDA=2.976
NC_035092.1	30203215	.	A	C	.	.	MAF_INRAE=17.5;MAF_USDA=4.098
NC_035092.1	30203385	.	A	G	.	.	MAF_USDA=4.098
NC_035092.1	30203416	.	C	T	.	.	MAF_USDA=2.353
NC_035092.1	30203426	.	T	G	.	.	MAF_INRAE=15.789
NC_035092.1	30203500	.	G	T	.	.	MAF_USDA=1.639
NC_035092.1	30203546	.	G	A	.	.	MAF_USDA=6.471
NC_035092.1	30203588	.	A	G	.	.	MAF_USDA=2.459
NC_035092.1	30203673	.	A	G	.	.	MAF_USDA=4.098
NC_035092.1	30203720	.	T	A	.	.	MAF_USDA=3.279
NC_035092.1	30203803	.	G	A	.	.	MAF_USDA=1.639
NC_035092.1	30203814	.	C	T	.	.	MAF_INRAE=7.595;MAF_USDA=4.706
NC_035092.1	30203828	.	T	A	.	.	MAF_USDA=4.098
NC_035092.1	30203945	.	C	T	.	.	MAF_USDA=3.279
NC_035092.1	30204027	.	A	T	.	.	MAF_USDA=6.25
NC_035092.1	30204041	.	C	T	.	.	MAF_INRAE=18.333
NC_035092.1	30204074	.	C	T	.	.	MAF_USDA=4.098
NC_035092.1	30204079	.	A	G	.	.	MAF_USDA=8.333
NC_035092.1	30204102	.	A	G	.	.	MAF_USDA=16.667
NC_035092.1	30204104	.	A	G	.	.	MAF_USDA=11.176
NC_035092.1	30204116	.	G	A	.	.	MAF_INRAE=19.167
NC_035092.1	30204122	.	T	C	.	.	MAF_INRAE=19.167;MAF_USDA=22.917
NC_035092.1	30204131	.	A	G	.	.	MAF_USDA=11.176
NC_035092.1	30204133	.	A	G	.	.	MAF_INRAE=19.167
NC_035092.1	30204145	.	A	T	.	.	MAF_INRAE=19.167
NC_035092.1	30204148	.	T	C	.	.	MAF_INRAE=19.167
NC_035092.1	30204149	.	C	T	.	.	MAF_INRAE=10.526
NC_035092.1	30204150	.	G	C	.	.	MAF_INRAE=19.167
NC_035092.1	30204155	.	C	A	.	.	MAF_INRAE=19.167
NC_035092.1	30204168	.	T	C	.	.	MAF_INRAE=31.579
NC_035092.1	30204182	.	A	T	.	.	MAF_USDA=9.836
NC_035092.1	30204191	.	C	T	.	.	MAF_USDA=12.295
NC_035092.1	30204218	.	C	T	.	.	MAF_USDA=4.918
NC_035092.1	30204232	.	C	T	.	.	MAF_USDA=2.459
NC_035092.1	30204234	.	A	G	.	.	MAF_USDA=4.918
NC_035092.1	30204249	.	C	A	.	.	MAF_INRAE=24.684
NC_035092.1	30204384	.	A	C	.	.	MAF_USDA=4.918
NC_035092.1	30204508	.	G	C	.	.	MAF_USDA=12.5
NC_035092.1	30204527	.	G	A	.	.	MAF_USDA=3.279
NC_035092.1	30204621	.	G	A	.	.	MAF_USDA=33.529
NC_035092.1	30204629	.	C	T	.	.	MAF_USDA=19.672
NC_035092.1	30204632	.	G	A	.	.	MAF_USDA=17.213
NC_035092.1	30204635	.	G	A	.	.	MAF_USDA=2.459
NC_035092.1	30204666	.	C	T	.	.	MAF_INRAE=6.667;MAF_USDA=4.118
NC_035092.1	30204788	.	G	T	.	.	MAF_USDA=4.098
NC_035092.1	30204895	.	G	A	.	.	MAF_USDA=4.167
NC_035092.1	30204896	.	G	A	.	.	MAF_USDA=3.279
NC_035092.1	30204918	.	G	C	.	.	MAF_INRAE=10.526
NC_035092.1	30204921	.	T	G	.	.	MAF_INRAE=22.5;MAF_USDA=40.588
NC_035092.1	30204923	.	G	A	.	.	MAF_INRAE=17.5;MAF_USDA=4.098
NC_035092.1	30204949	.	G	A	.	.	MAF_USDA=2.941
NC_035092.1	30204989	.	A	T	.	.	MAF_USDA=8.333
NC_035092.1	30205009	.	G	A	.	.	MAF_USDA=3.279
NC_035092.1	30205015	.	G	A	.	.	MAF_INRAE=17.5;MAF_USDA=4.098
NC_035092.1	30205038	.	C	G	.	.	MAF_USDA=2.941
NC_035092.1	30205045	.	C	T	.	.	MAF_USDA=4.167
NC_035092.1	30205088	.	C	T	.	.	MAF_USDA=2.459
NC_035092.1	30205103	.	G	T	.	.	MAF_USDA=1.639
NC_035092.1	30205107	.	G	A	.	.	MAF_USDA=2.459
NC_035092.1	30205124	.	C	T	.	.	MAF_USDA=1.639
NC_035092.1	30205139	.	G	T	.	.	MAF_USDA=1.639
NC_035092.1	30205224	.	C	T	.	.	MAF_USDA=1.639
NC_035092.1	30205368	.	G	A	.	.	MAF_USDA=2.459
NC_035092.1	30205396	.	G	A	.	.	MAF_USDA=14.583
NC_035092.1	30205399	.	C	A	.	.	MAF_USDA=1.639
NC_035092.1	30205406	.	A	C	.	.	MAF_USDA=5.738
NC_035092.1	30205448	.	A	T	.	.	MAF_USDA=14.754
NC_035092.1	30205456	.	T	A	.	.	MAF_USDA=13.115
NC_035092.1	30205470	.	A	C	.	.	MAF_USDA=9.836
NC_035092.1	30205472	.	C	T	.	.	MAF_USDA=9.836
NC_035092.1	30205474	.	A	T	.	.	MAF_USDA=9.836
NC_035092.1	30205475	.	C	A	.	.	MAF_USDA=9.836
NC_035092.1	30205476	.	A	T	.	.	MAF_USDA=9.836
NC_035092.1	30205478	.	A	T	.	.	MAF_USDA=9.836
NC_035092.1	30205491	.	G	A	.	.	MAF_USDA=1.639
NC_035092.1	30205500	.	T	C	.	.	MAF_USDA=1.639
NC_035092.1	30205502	.	C	T	.	.	MAF_INRAE=6.667;MAF_USDA=4.706
NC_035092.1	30205566	.	A	G	.	.	MAF_USDA=2.459
NC_035092.1	30205568	.	G	A	.	.	MAF_USDA=16.667
NC_035092.1	30205591	.	C	T	.	.	MAF_INRAE=38.333;MAF_USDA=11.176
NC_035092.1	30205592	.	G	A	.	.	MAF_USDA=17.647
NC_035092.1	30205593	.	A	G	.	.	MAF_INRAE=38.333;MAF_USDA=11.765
NC_035092.1	30205595	.	T	A	.	.	MAF_USDA=17.213
NC_035092.1	30205625	.	C	A	.	.	MAF_USDA=10.656
NC_035092.1	30205634	.	A	T	.	.	MAF_USDA=8.197
NC_035092.1	30205648	.	G	C	.	.	MAF_USDA=9.016
NC_035092.1	30205777	.	G	T	.	.	MAF_INRAE=5.263
NC_035092.1	30205781	.	C	T	.	.	MAF_USDA=2.353
NC_035092.1	30205794	.	T	A	.	.	MAF_USDA=8.824
NC_035092.1	30205820	.	C	T	.	.	MAF_USDA=4.167
NC_035092.1	30205892	.	G	A	.	.	MAF_INRAE=32.278;MAF_USDA=12.353
NC_035092.1	30205934	.	A	T	.	.	MAF_USDA=2.459
NC_035092.1	30205943	.	T	A	.	.	MAF_USDA=10.87
NC_035092.1	30205944	.	T	A	.	.	MAF_USDA=10.87
NC_035092.1	30205954	.	A	G	.	.	MAF_INRAE=32.278;MAF_USDA=12.353
NC_035092.1	30205981	.	C	A	.	.	MAF_INRAE=15.789;MAF_USDA=16.471
NC_035092.1	30205992	.	T	C	.	.	MAF_USDA=2.459
NC_035092.1	30206129	.	G	T	.	.	MAF_INRAE=10.526;MAF_USDA=14.706
NC_035092.1	30206228	.	C	A	.	.	MAF_INRAE=13.333;MAF_USDA=2.941
NC_035092.1	30206248	.	A	G	.	.	MAF_USDA=2.941
NC_035092.1	30210319	.	G	A	.	.	MAF_INRAE=12.658
NC_035092.1	30210328	.	A	G	.	.	MAF_USDA=1.667
NC_035092.1	30210384	.	C	A	.	.	MAF_USDA=1.639
NC_035092.1	30210402	.	T	G	.	.	MAF_USDA=4.918
NC_035092.1	30210421	.	G	T	.	.	MAF_USDA=6.557
NC_035092.1	30210555	.	A	T	.	.	MAF_INRAE=16.456;MAF_USDA=2.5
NC_035092.1	30210580	.	G	A	.	.	MAF_INRAE=3.165
NC_035092.1	30210649	.	A	G	.	.	MAF_INRAE=14.167;MAF_USDA=2.941
NC_035092.1	30210658	.	T	A	.	.	MAF_INRAE=15.789
NC_035092.1	30210920	.	G	C	.	.	MAF_INRAE=16.456;MAF_USDA=9.016
NC_035092.1	30210932	.	T	C	.	.	MAF_USDA=6.25
NC_035092.1	30210955	.	T	C	.	.	MAF_USDA=6.471
NC_035092.1	30210957	.	A	T	.	.	MAF_USDA=6.471
NC_035092.1	30211076	.	C	G	.	.	MAF_USDA=1.639
NC_035092.1	30211136	.	A	G	.	.	MAF_INRAE=42.405;MAF_USDA=42.941
NC_035092.1	30211198	.	C	A	.	.	MAF_USDA=2.941
NC_035092.1	30211218	.	T	A	.	.	MAF_USDA=2.459
NC_035092.1	30211374	.	C	A	.	.	MAF_INRAE=3.165
NC_035092.1	30211399	.	G	A	.	.	MAF_USDA=2.459
NC_035092.1	30211673	.	G	A	.	.	MAF_USDA=1.639
NC_035092.1	30211796	.	G	A	.	.	MAF_USDA=3.279
NC_035092.1	30211878	.	G	T	.	.	MAF_INRAE=20.886;MAF_USDA=9.412
NC_035092.1	30211879	.	A	T	.	.	MAF_INRAE=24.167;MAF_USDA=8.824
NC_035092.1	30211900	.	T	A	.	.	MAF_INRAE=32.911;MAF_USDA=17.262
NC_035092.1	30211908	.	G	A	.	.	MAF_USDA=20.833
NC_035092.1	30212032	.	G	T	.	.	MAF_INRAE=24.684;MAF_USDA=31.765
NC_035092.1	30212148	.	T	C	.	.	MAF_INRAE=10.526
NC_035092.1	30212175	.	A	T	.	.	MAF_USDA=4.098
NC_035092.1	30212285	.	A	G	.	.	MAF_USDA=2.941
NC_035092.1	30212290	.	C	T	.	.	MAF_USDA=4.918
NC_035092.1	30212441	.	A	T	.	.	MAF_USDA=9.836
NC_035092.1	30212455	.	A	G	.	.	MAF_USDA=19.672
NC_035092.1	30212478	.	G	A	.	.	MAF_USDA=14.754
NC_035092.1	30212482	.	A	T	.	.	MAF_USDA=9.836
NC_035092.1	30212515	.	C	T	.	.	MAF_USDA=8.235
NC_035092.1	30212630	.	C	T	.	.	MAF_INRAE=24.684;MAF_USDA=31.765
NC_035092.1	30212763	.	G	T	.	.	MAF_INRAE=24.684;MAF_USDA=20.588
NC_035092.1	30212807	.	T	A	.	.	MAF_USDA=8.333
NC_035092.1	30212864	.	C	T	.	.	MAF_USDA=8.333
NC_035092.1	30212884	.	T	C	.	.	MAF_INRAE=43.038;MAF_USDA=44.706
NC_035092.1	30212897	.	G	A	.	.	MAF_INRAE=20.253;MAF_USDA=8.235
NC_035092.1	30212948	.	A	G	.	.	MAF_INRAE=4.167
NC_035092.1	30213002	.	T	G	.	.	MAF_INRAE=4.167
NC_035092.1	30213003	.	C	A	.	.	MAF_INRAE=4.167
NC_035092.1	30213004	.	A	T	.	.	MAF_USDA=6.557
NC_035092.1	30213006	.	A	G	.	.	MAF_INRAE=4.167
NC_035092.1	30213031	.	G	T	.	.	MAF_INRAE=5.0;MAF_USDA=4.918
NC_035092.1	30213097	.	G	A	.	.	MAF_USDA=4.918
NC_035092.1	30213313	.	A	T	.	.	MAF_INRAE=20.886;MAF_USDA=7.647
NC_035092.1	30213332	.	T	A	.	.	MAF_INRAE=14.167;MAF_USDA=12.5
NC_035092.1	30213334	.	T	A	.	.	MAF_INRAE=14.167
NC_035092.1	30213336	.	T	A	.	.	MAF_USDA=1.639
NC_035092.1	30213338	.	T	A	.	.	MAF_USDA=1.639
NC_035092.1	30213339	.	T	A	.	.	MAF_USDA=1.639
NC_035092.1	30213346	.	T	G	.	.	MAF_USDA=4.098
NC_035092.1	30213351	.	G	T	.	.	MAF_USDA=3.279
NC_035092.1	30213373	.	G	T	.	.	MAF_INRAE=32.911;MAF_USDA=17.647
NC_035092.1	30213378	.	T	C	.	.	MAF_INRAE=17.5;MAF_USDA=3.279
NC_035092.1	30213521	.	C	A	.	.	MAF_INRAE=24.051;MAF_USDA=19.412
NC_035092.1	30213544	.	T	C	.	.	MAF_USDA=1.639
NC_035092.1	30213545	.	G	T	.	.	MAF_USDA=1.639
NC_035092.1	30213546	.	C	T	.	.	MAF_USDA=1.639
NC_035092.1	30213594	.	A	G	.	.	MAF_INRAE=32.911;MAF_USDA=15.882
NC_035092.1	30213609	.	A	C	.	.	MAF_USDA=2.459
NC_035092.1	30213722	.	C	T	.	.	MAF_INRAE=41.667;MAF_USDA=19.277
NC_035092.1	30213723	.	A	G	.	.	MAF_INRAE=41.667;MAF_USDA=19.277
NC_035092.1	30213760	.	T	C	.	.	MAF_USDA=14.583
NC_035092.1	30213845	.	G	A	.	.	MAF_USDA=1.667
NC_035092.1	30213869	.	A	T	.	.	MAF_USDA=1.639
NC_035092.1	30213880	.	C	A	.	.	MAF_INRAE=18.987;MAF_USDA=2.459
NC_035092.1	30213893	.	A	T	.	.	MAF_INRAE=10.0
NC_035092.1	30213894	.	C	T	.	.	MAF_INRAE=10.0
NC_035092.1	30213904	.	A	G	.	.	MAF_INRAE=9.167
NC_035092.1	30213910	.	C	A	.	.	MAF_INRAE=42.405;MAF_USDA=17.059
NC_035092.1	30213915	.	T	C	.	.	MAF_INRAE=8.333
NC_035092.1	30213926	.	A	T	.	.	MAF_INRAE=7.5
NC_035092.1	30213953	.	A	T	.	.	MAF_INRAE=1.667;MAF_USDA=10.656
NC_035092.1	30213963	.	A	G	.	.	MAF_USDA=9.836
NC_035092.1	30213968	.	C	T	.	.	MAF_USDA=9.412
NC_035092.1	30213997	.	A	G	.	.	MAF_USDA=9.016
NC_035092.1	30214000	.	C	A	.	.	MAF_USDA=9.016
NC_035092.1	30214029	.	G	A	.	.	MAF_INRAE=5.0
NC_035092.1	30214055	.	T	G	.	.	MAF_INRAE=11.667
NC_035092.1	30214074	.	G	A	.	.	MAF_INRAE=13.333
NC_035092.1	30214131	.	T	C	.	.	MAF_USDA=1.639
NC_035092.1	30214144	.	T	G	.	.	MAF_INRAE=19.167
NC_035092.1	30214158	.	A	G	.	.	MAF_INRAE=13.333;MAF_USDA=2.353
NC_035092.1	30214255	.	G	A	.	.	MAF_INRAE=5.833;MAF_USDA=11.765
NC_035092.1	30214259	.	C	A	.	.	MAF_INRAE=5.833;MAF_USDA=13.529
NC_035092.1	30214261	.	G	A	.	.	MAF_USDA=1.639
NC_035092.1	30214268	.	A	C	.	.	MAF_INRAE=6.667
NC_035092.1	30214270	.	A	T	.	.	MAF_INRAE=6.667
NC_035092.1	30214282	.	A	G	.	.	MAF_USDA=12.295
NC_035092.1	30214291	.	C	A	.	.	MAF_USDA=13.529
NC_035092.1	30214309	.	G	A	.	.	MAF_INRAE=5.0
NC_035092.1	30214334	.	T	A	.	.	MAF_INRAE=4.167
NC_035092.1	30214344	.	A	G	.	.	MAF_INRAE=4.167
NC_035092.1	30214347	.	T	A	.	.	MAF_INRAE=4.167
NC_035092.1	30214372	.	T	G	.	.	MAF_USDA=25.0
NC_035092.1	30214394	.	G	A	.	.	MAF_USDA=12.353
NC_035092.1	30214395	.	A	C	.	.	MAF_USDA=13.529
NC_035092.1	30214420	.	T	C	.	.	MAF_USDA=9.836
NC_035092.1	30214421	.	G	A	.	.	MAF_USDA=9.016
NC_035092.1	30214423	.	T	G	.	.	MAF_USDA=10.656
NC_035092.1	30214424	.	T	A	.	.	MAF_INRAE=2.532
NC_035092.1	30214426	.	C	T	.	.	MAF_USDA=4.098
NC_035092.1	30214500	.	C	G	.	.	MAF_INRAE=24.051
NC_035092.1	30214509	.	T	C	.	.	MAF_INRAE=5.833
NC_035092.1	30214528	.	A	G	.	.	MAF_INRAE=16.667
NC_035092.1	30214602	.	C	G	.	.	MAF_USDA=4.918
NC_035092.1	30214654	.	C	T	.	.	MAF_USDA=1.639
NC_035092.1	30214692	.	A	T	.	.	MAF_USDA=1.639
NC_035092.1	30214782	.	A	C	.	.	MAF_INRAE=15.789
NC_035092.1	30214845	.	G	A	.	.	MAF_USDA=3.279
NC_035092.1	30215110	.	T	A	.	.	MAF_USDA=1.639
NC_035092.1	30215113	.	C	A	.	.	MAF_USDA=6.557
NC_035092.1	30215277	.	A	T	.	.	MAF_INRAE=17.5;MAF_USDA=5.738
NC_035092.1	30215395	.	C	T	.	.	MAF_USDA=7.059
NC_035092.1	30215597	.	G	A	.	.	MAF_INRAE=14.167;MAF_USDA=1.765
NC_035092.1	30215603	.	C	T	.	.	MAF_INRAE=24.051;MAF_USDA=20.588
NC_035092.1	30215698	.	G	A	.	.	MAF_USDA=1.639
NC_035092.1	30215739	.	C	A	.	.	MAF_USDA=1.639
NC_035092.1	30215778	.	A	G	.	.	MAF_USDA=1.639
NC_035092.1	30215833	.	A	G	.	.	MAF_USDA=4.098
NC_035092.1	30215893	.	G	A	.	.	MAF_USDA=4.118
NC_035092.1	30215896	.	C	T	.	.	MAF_USDA=2.459
NC_035092.1	30215923	.	C	T	.	.	MAF_USDA=1.639
NC_035092.1	30215953	.	T	A	.	.	MAF_INRAE=7.5
NC_035092.1	30216020	.	A	T	.	.	MAF_USDA=4.918
NC_035092.1	30216045	.	C	T	.	.	MAF_INRAE=14.167;MAF_USDA=2.353
NC_035092.1	30216071	.	G	A	.	.	MAF_USDA=1.639
NC_035092.1	30216177	.	C	A	.	.	MAF_USDA=9.836
NC_035092.1	30216181	.	C	T	.	.	MAF_INRAE=2.5
NC_035092.1	30216190	.	C	G	.	.	MAF_USDA=20.588
NC_035092.1	30216191	.	T	A	.	.	MAF_USDA=34.118
NC_035092.1	30216386	.	G	A	.	.	MAF_USDA=2.459
NC_035092.1	30216472	.	G	C	.	.	MAF_INRAE=10.526
NC_035092.1	30216495	.	A	G	.	.	MAF_USDA=4.098
NC_035092.1	30216572	.	G	T	.	.	MAF_INRAE=10.526
NC_035092.1	30216631	.	T	C	.	.	MAF_USDA=4.098
NC_035092.1	30216672	.	C	G	.	.	MAF_USDA=1.639
NC_035092.1	30216699	.	G	T	.	.	MAF_USDA=1.639
NC_035092.1	30216736	.	G	A	.	.	MAF_USDA=2.459
NC_035092.1	30216801	.	T	A	.	.	MAF_INRAE=17.5;MAF_USDA=4.098
NC_035092.1	30216833	.	T	C	.	.	MAF_USDA=5.294
NC_035092.1	30216879	.	T	A	.	.	MAF_INRAE=41.772;MAF_USDA=35.882
NC_035092.1	30216998	.	A	G	.	.	MAF_USDA=1.639
NC_035092.1	30217059	.	C	T	.	.	MAF_INRAE=6.667;MAF_USDA=5.294
NC_035092.1	30217118	.	C	G	.	.	MAF_USDA=1.639
NC_035092.1	30217178	.	C	T	.	.	MAF_INRAE=6.667;MAF_USDA=4.118
NC_035092.1	30217390	.	C	T	.	.	MAF_USDA=4.706
NC_035092.1	30217460	.	G	T	.	.	MAF_USDA=6.25
NC_035092.1	30217461	.	G	T	.	.	MAF_USDA=6.25
NC_035092.1	30217466	.	G	T	.	.	MAF_USDA=13.529
NC_035092.1	30217491	.	T	G	.	.	MAF_INRAE=10.526
NC_035092.1	30217495	.	T	A	.	.	MAF_USDA=7.377
NC_035092.1	30217513	.	C	A	.	.	MAF_USDA=1.639
NC_035092.1	30217518	.	T	A	.	.	MAF_USDA=1.639
NC_035092.1	30217538	.	T	G	.	.	MAF_USDA=4.098
NC_035092.1	30217543	.	C	A	.	.	MAF_USDA=1.639
NC_035092.1	30217545	.	G	T	.	.	MAF_USDA=4.167
NC_035092.1	30217570	.	T	A	.	.	MAF_USDA=1.639
NC_035092.1	30217587	.	C	A	.	.	MAF_USDA=4.918
NC_035092.1	30217596	.	G	T	.	.	MAF_USDA=3.279
NC_035092.1	30217649	.	A	G	.	.	MAF_USDA=4.167
NC_035092.1	30217699	.	T	C	.	.	MAF_USDA=1.765
NC_035092.1	30217803	.	G	A	.	.	MAF_USDA=3.529
NC_035092.1	30217804	.	G	A	.	.	MAF_USDA=3.529
NC_035092.1	30218042	.	T	A	.	.	MAF_USDA=1.765
NC_035092.1	30218286	.	A	G	.	.	MAF_INRAE=13.333
NC_035092.1	30218296	.	G	T	.	.	MAF_INRAE=15.789
NC_035092.1	30218397	.	G	A	.	.	MAF_INRAE=20.0;MAF_USDA=4.098
NC_035092.1	30218662	.	G	A	.	.	MAF_INRAE=13.333;MAF_USDA=2.353
NC_035092.1	30218717	.	T	A	.	.	MAF_INRAE=16.456;MAF_USDA=3.279
NC_035092.1	30218769	.	T	C	.	.	MAF_USDA=2.353
NC_035092.1	30218877	.	C	A	.	.	MAF_INRAE=21.519;MAF_USDA=12.353
NC_035092.1	30219013	.	C	G	.	.	MAF_INRAE=13.333;MAF_USDA=3.529
NC_035092.1	30219047	.	A	C	.	.	MAF_USDA=4.167
NC_035092.1	30219093	.	T	G	.	.	MAF_USDA=6.25
NC_035092.1	30219231	.	A	G	.	.	MAF_INRAE=24.051;MAF_USDA=20.0
NC_035092.1	30219319	.	C	A	.	.	MAF_INRAE=15.833;MAF_USDA=2.459
NC_035092.1	30219380	.	T	G	.	.	MAF_USDA=1.639
NC_035092.1	30219406	.	A	C	.	.	MAF_USDA=1.639
NC_035092.1	30219472	.	G	A	.	.	MAF_INRAE=10.526
NC_035092.1	30219489	.	A	C	.	.	MAF_INRAE=24.051;MAF_USDA=20.0
NC_035092.1	30219589	.	T	A	.	.	MAF_USDA=2.459
NC_035092.1	30219618	.	T	A	.	.	MAF_USDA=3.571
NC_035092.1	30219619	.	T	G	.	.	MAF_INRAE=15.823;MAF_USDA=5.357
NC_035092.1	30219649	.	A	T	.	.	MAF_INRAE=13.291;MAF_USDA=1.639
NC_035092.1	30219732	.	A	C	.	.	MAF_INRAE=14.167
NC_035092.1	30219738	.	T	G	.	.	MAF_INRAE=3.165
NC_035092.1	30219761	.	C	T	.	.	MAF_USDA=6.471
NC_035092.1	30219918	.	A	T	.	.	MAF_USDA=1.639
NC_035092.1	30220096	.	T	C	.	.	MAF_USDA=1.639
NC_035092.1	30220138	.	C	A	.	.	MAF_INRAE=20.886;MAF_USDA=12.941
NC_035092.1	30220189	.	G	C	.	.	MAF_USDA=30.0
NC_035092.1	30220236	.	G	A	.	.	MAF_USDA=1.639
NC_035092.1	30220301	.	T	A	.	.	MAF_INRAE=10.526;MAF_USDA=12.5
NC_035092.1	30220302	.	T	A	.	.	MAF_USDA=8.333
NC_035092.1	30220303	.	A	T	.	.	MAF_INRAE=43.333;MAF_USDA=33.333
NC_035092.1	30220600	.	G	T	.	.	MAF_USDA=2.459
NC_035092.1	30220693	.	A	C	.	.	MAF_USDA=12.941
NC_035092.1	30220844	.	C	A	.	.	MAF_INRAE=17.089;MAF_USDA=3.279
NC_035092.1	30220896	.	G	A	.	.	MAF_INRAE=6.667;MAF_USDA=7.647
NC_035092.1	30221029	.	T	A	.	.	MAF_USDA=1.639
NC_035092.1	30221031	.	A	T	.	.	MAF_USDA=2.459
NC_035092.1	30221235	.	C	T	.	.	MAF_USDA=4.167
NC_035092.1	30221240	.	G	A	.	.	MAF_USDA=3.529
NC_035092.1	30221253	.	G	T	.	.	MAF_USDA=1.639
NC_035092.1	30221296	.	A	T	.	.	MAF_INRAE=20.886;MAF_USDA=14.118
NC_035092.1	30221431	.	G	A	.	.	MAF_USDA=3.529
NC_035092.1	30221775	.	C	T	.	.	MAF_USDA=1.639
NC_035092.1	30221859	.	G	A	.	.	MAF_USDA=1.639
NC_035092.1	30221898	.	C	A	.	.	MAF_USDA=1.639
NC_035092.1	30221915	.	C	T	.	.	MAF_USDA=12.941
NC_035092.1	30221921	.	C	A	.	.	MAF_INRAE=10.526
NC_035092.1	30221924	.	C	A	.	.	MAF_INRAE=13.333;MAF_USDA=5.882
NC_035092.1	30221965	.	C	A	.	.	MAF_USDA=1.639
NC_035092.1	30222070	.	C	A	.	.	MAF_USDA=1.639
NC_035092.1	30222104	.	C	T	.	.	MAF_USDA=4.167
NC_035092.1	30222122	.	G	A	.	.	MAF_INRAE=24.051;MAF_USDA=20.0
NC_035092.1	30222131	.	A	T	.	.	MAF_USDA=1.639
NC_035092.1	30222168	.	C	T	.	.	MAF_USDA=1.639
NC_035092.1	30222194	.	A	G	.	.	MAF_USDA=2.459
NC_035092.1	30222232	.	C	A	.	.	MAF_USDA=1.639
NC_035092.1	30222275	.	G	A	.	.	MAF_USDA=6.25
NC_035092.1	30222393	.	C	T	.	.	MAF_USDA=4.167
NC_035092.1	30222406	.	A	C	.	.	MAF_USDA=5.738
NC_035092.1	30222423	.	G	A	.	.	MAF_INRAE=13.291;MAF_USDA=1.639
NC_035092.1	30222435	.	T	G	.	.	MAF_USDA=2.459
NC_035092.1	30222479	.	G	T	.	.	MAF_USDA=2.459
NC_035092.1	30222500	.	T	A	.	.	MAF_USDA=2.459
NC_035092.1	30222874	.	A	T	.	.	MAF_INRAE=19.62;MAF_USDA=29.412
NC_035092.1	30222947	.	G	A	.	.	MAF_USDA=17.059
NC_035092.1	30222951	.	G	A	.	.	MAF_USDA=6.25
NC_035092.1	30222999	.	T	A	.	.	MAF_INRAE=15.789
NC_035092.1	30223011	.	G	T	.	.	MAF_USDA=2.459
NC_035092.1	30223040	.	T	C	.	.	MAF_USDA=4.167
NC_035092.1	30223074	.	G	A	.	.	MAF_INRAE=17.5;MAF_USDA=2.459
NC_035092.1	30223116	.	G	A	.	.	MAF_USDA=4.918
NC_035092.1	30223119	.	G	C	.	.	MAF_INRAE=10.526
NC_035092.1	30223273	.	A	G	.	.	MAF_USDA=4.098
NC_035092.1	30223356	.	A	T	.	.	MAF_USDA=24.118
NC_035092.1	30223386	.	T	G	.	.	MAF_USDA=4.098
NC_035092.1	30223713	.	G	C	.	.	MAF_USDA=2.459
NC_035092.1	30223719	.	T	G	.	.	MAF_INRAE=20.253;MAF_USDA=31.176
NC_035092.1	30223730	.	G	C	.	.	MAF_USDA=12.5
NC_035092.1	30223753	.	T	C	.	.	MAF_USDA=7.647
NC_035092.1	30223772	.	G	A	.	.	MAF_USDA=12.5
NC_035092.1	30223884	.	C	T	.	.	MAF_USDA=5.738
NC_035092.1	30223916	.	G	A	.	.	MAF_USDA=1.639
NC_035092.1	30223954	.	A	G	.	.	MAF_USDA=2.941
NC_035092.1	30224013	.	C	A	.	.	MAF_INRAE=19.62;MAF_USDA=32.143
NC_035092.1	30224029	.	G	A	.	.	MAF_USDA=2.459
NC_035092.1	30224150	.	G	T	.	.	MAF_USDA=17.647
NC_035092.1	30224151	.	G	T	.	.	MAF_USDA=17.059
NC_035092.1	30224235	.	T	A	.	.	MAF_USDA=2.5
NC_035092.1	30224244	.	G	T	.	.	MAF_INRAE=3.165;MAF_USDA=1.639
NC_035092.1	30224311	.	G	A	.	.	MAF_INRAE=15.789;MAF_USDA=1.639
NC_035092.1	30224325	.	G	A	.	.	MAF_USDA=1.639
NC_035092.1	30224372	.	C	T	.	.	MAF_USDA=1.639
NC_035092.1	30224446	.	G	A	.	.	MAF_INRAE=20.253;MAF_USDA=34.706
NC_035092.1	30224482	.	G	T	.	.	MAF_USDA=3.529
NC_035092.1	30224567	.	G	T	.	.	MAF_USDA=2.459
NC_035092.1	30224586	.	G	C	.	.	MAF_INRAE=25.316;MAF_USDA=24.706
NC_035092.1	30224632	.	A	T	.	.	MAF_USDA=2.459
NC_035092.1	30224663	.	A	T	.	.	MAF_INRAE=20.253;MAF_USDA=32.353
NC_035092.1	30225008	.	T	A	.	.	MAF_USDA=2.353
NC_035092.1	30225026	.	T	G	.	.	MAF_INRAE=24.684;MAF_USDA=20.0
NC_035092.1	30225073	.	G	A	.	.	MAF_INRAE=13.291
NC_035092.1	30225117	.	T	A	.	.	MAF_USDA=1.639
NC_035092.1	30225179	.	G	A	.	.	MAF_USDA=2.459
NC_035092.1	30225290	.	A	G	.	.	MAF_INRAE=17.089;MAF_USDA=10.588
NC_035092.1	30225421	.	C	T	.	.	MAF_INRAE=6.667;MAF_USDA=5.882
NC_035092.1	30225495	.	G	T	.	.	MAF_USDA=8.333
NC_035092.1	30225543	.	G	A	.	.	MAF_USDA=4.098
NC_035092.1	30225609	.	C	T	.	.	MAF_USDA=4.098
NC_035092.1	30225787	.	A	G	.	.	MAF_USDA=4.098
NC_035092.1	30225924	.	G	T	.	.	MAF_USDA=1.639
NC_035092.1	30225958	.	A	G	.	.	MAF_INRAE=17.5;MAF_USDA=2.459
NC_035092.1	30226073	.	T	A	.	.	MAF_INRAE=21.667;MAF_USDA=20.588
NC_035092.1	30226118	.	T	C	.	.	MAF_USDA=2.941
NC_035092.1	30226120	.	T	C	.	.	MAF_USDA=5.882
NC_035092.1	30226128	.	G	C	.	.	MAF_INRAE=13.291;MAF_USDA=1.639
NC_035092.1	30226209	.	T	A	.	.	MAF_INRAE=18.333;MAF_USDA=8.824
NC_035092.1	30226293	.	A	C	.	.	MAF_INRAE=20.253;MAF_USDA=31.765
NC_035092.1	30226303	.	T	G	.	.	MAF_USDA=18.235
NC_035092.1	30226348	.	G	A	.	.	MAF_INRAE=16.456;MAF_USDA=11.176
NC_035092.1	30226364	.	T	C	.	.	MAF_INRAE=10.526
NC_035092.1	30226402	.	C	A	.	.	MAF_USDA=6.25
NC_035092.1	30226424	.	G	T	.	.	MAF_INRAE=16.456;MAF_USDA=25.0
NC_035092.1	30226465	.	A	G	.	.	MAF_USDA=8.197
NC_035092.1	30226470	.	T	A	.	.	MAF_USDA=3.279
NC_035092.1	30226892	.	A	G	.	.	MAF_INRAE=6.667;MAF_USDA=7.059
NC_035092.1	30226901	.	G	A	.	.	MAF_USDA=2.459
NC_035092.1	30226910	.	C	G	.	.	MAF_USDA=18.75
NC_035092.1	30226942	.	A	C	.	.	MAF_USDA=4.098
NC_035092.1	30226959	.	T	C	.	.	MAF_USDA=29.167
NC_035092.1	30226966	.	T	G	.	.	MAF_USDA=20.833
NC_035092.1	30226968	.	C	T	.	.	MAF_USDA=16.667
NC_035092.1	30226974	.	T	C	.	.	MAF_USDA=4.918
NC_035092.1	30226991	.	T	C	.	.	MAF_USDA=21.176
NC_035092.1	30227012	.	A	C	.	.	MAF_USDA=1.639
NC_035092.1	30227024	.	C	T	.	.	MAF_INRAE=6.667;MAF_USDA=7.647
NC_035092.1	30227067	.	G	A	.	.	MAF_INRAE=17.5;MAF_USDA=2.459
NC_035092.1	30227122	.	T	C	.	.	MAF_INRAE=17.089;MAF_USDA=3.333
NC_035092.1	30227161	.	C	G	.	.	MAF_INRAE=20.253;MAF_USDA=41.176
NC_035092.1	30227194	.	A	T	.	.	MAF_INRAE=20.253;MAF_USDA=42.353
NC_035092.1	30227258	.	A	C	.	.	MAF_USDA=5.738
NC_035092.1	30227323	.	G	A	.	.	MAF_INRAE=20.253;MAF_USDA=18.235
NC_035092.1	30227330	.	A	G	.	.	MAF_USDA=2.459
NC_035092.1	30227375	.	C	A	.	.	MAF_INRAE=17.089;MAF_USDA=3.279
NC_035092.1	30227402	.	G	A	.	.	MAF_USDA=4.706
NC_035092.1	30227405	.	C	A	.	.	MAF_USDA=21.176
NC_035092.1	30227633	.	A	G	.	.	MAF_USDA=4.118
NC_035092.1	30227651	.	C	T	.	.	MAF_USDA=2.459
NC_035092.1	30227713	.	G	C	.	.	MAF_USDA=6.25
NC_035092.1	30227723	.	G	T	.	.	MAF_USDA=2.459
NC_035092.1	30227930	.	T	G	.	.	MAF_USDA=2.459
NC_035092.1	30228008	.	T	C	.	.	MAF_USDA=1.639
NC_035092.1	30228079	.	T	A	.	.	MAF_USDA=1.639
NC_035092.1	30228163	.	G	C	.	.	MAF_INRAE=24.051;MAF_USDA=21.765
NC_035092.1	30228250	.	T	A	.	.	MAF_INRAE=10.526
NC_035092.1	30228470	.	G	T	.	.	MAF_INRAE=15.19;MAF_USDA=1.765
NC_035092.1	30228585	.	C	A	.	.	MAF_USDA=1.639
NC_035092.1	30228586	.	C	A	.	.	MAF_INRAE=24.684;MAF_USDA=19.412
NC_035092.1	30228587	.	A	C	.	.	MAF_INRAE=22.5;MAF_USDA=19.412
NC_035092.1	30228602	.	G	T	.	.	MAF_USDA=6.25
NC_035092.1	30228706	.	C	G	.	.	MAF_INRAE=17.5;MAF_USDA=2.459
NC_035092.1	30228711	.	T	C	.	.	MAF_INRAE=14.167;MAF_USDA=4.167
NC_035092.1	30228767	.	G	A	.	.	MAF_USDA=1.765
NC_035092.1	30228785	.	G	T	.	.	MAF_USDA=3.529
NC_035092.1	30228864	.	G	T	.	.	MAF_USDA=7.059
NC_035092.1	30228870	.	C	T	.	.	MAF_INRAE=38.608;MAF_USDA=20.0
NC_035092.1	30228970	.	A	G	.	.	MAF_INRAE=24.684;MAF_USDA=20.0
NC_035092.1	30229096	.	A	T	.	.	MAF_USDA=1.639
NC_035092.1	30229119	.	C	G	.	.	MAF_USDA=4.706
NC_035092.1	30229135	.	A	C	.	.	MAF_USDA=1.639
NC_035092.1	30229159	.	T	C	.	.	MAF_INRAE=15.19;MAF_USDA=2.459
NC_035092.1	30229209	.	T	G	.	.	MAF_INRAE=15.19;MAF_USDA=5.882
NC_035092.1	30229293	.	C	G	.	.	MAF_INRAE=15.19;MAF_USDA=4.706
NC_035092.1	30229309	.	G	C	.	.	MAF_USDA=2.459
NC_035092.1	30229328	.	T	C	.	.	MAF_USDA=18.824
NC_035092.1	30229343	.	A	G	.	.	MAF_USDA=4.118
NC_035092.1	30229363	.	T	A	.	.	MAF_USDA=3.529
NC_035092.1	30229380	.	A	C	.	.	MAF_USDA=4.706
NC_035092.1	30229487	.	G	T	.	.	MAF_USDA=4.098
NC_035092.1	30229526	.	C	T	.	.	MAF_USDA=1.639
NC_035092.1	30229542	.	T	C	.	.	MAF_USDA=1.765
NC_035092.1	30229543	.	G	A	.	.	MAF_USDA=4.167
NC_035092.1	30229683	.	G	A	.	.	MAF_INRAE=20.886;MAF_USDA=41.176
NC_035092.1	30229869	.	G	A	.	.	MAF_USDA=2.459
NC_035092.1	30229937	.	A	T	.	.	MAF_USDA=2.459
NC_035092.1	30229963	.	T	C	.	.	MAF_USDA=1.639
NC_035092.1	30229999	.	C	A	.	.	MAF_USDA=1.639
NC_035092.1	30230013	.	G	A	.	.	MAF_USDA=29.167
NC_035092.1	30230025	.	G	T	.	.	MAF_USDA=20.833
NC_035092.1	30230026	.	G	T	.	.	MAF_USDA=18.75
NC_035092.1	30230106	.	C	T	.	.	MAF_INRAE=10.526;MAF_USDA=1.639
NC_035092.1	30230135	.	G	T	.	.	MAF_USDA=2.941
NC_035092.1	30230190	.	A	C	.	.	MAF_USDA=4.918
NC_035092.1	30230192	.	A	C	.	.	MAF_USDA=4.918
NC_035092.1	30230197	.	A	G	.	.	MAF_USDA=4.706
NC_035092.1	30230201	.	C	T	.	.	MAF_USDA=3.529
NC_035092.1	30230294	.	A	G	.	.	MAF_USDA=5.294
NC_035092.1	30230297	.	A	G	.	.	MAF_USDA=5.294
NC_035092.1	30230357	.	C	A	.	.	MAF_USDA=5.294
NC_035092.1	30230364	.	G	T	.	.	MAF_USDA=2.459
NC_035092.1	30230370	.	T	G	.	.	MAF_INRAE=10.526
NC_035092.1	30230392	.	G	A	.	.	MAF_INRAE=15.823;MAF_USDA=2.459
NC_035092.1	30230421	.	G	A	.	.	MAF_USDA=2.941
NC_035092.1	30230492	.	G	T	.	.	MAF_USDA=2.941
NC_035092.1	30230554	.	T	C	.	.	MAF_INRAE=13.291;MAF_USDA=1.639
NC_035092.1	30230561	.	T	G	.	.	MAF_INRAE=19.62;MAF_USDA=39.412
NC_035092.1	30230638	.	TCTGGG	TCTGGA	.	.	MAF_USDA=31.25
NC_035092.1	30230643	.	G	A	.	.	MAF_INRAE=22.785
NC_035092.1	30230668	.	G	A	.	.	MAF_INRAE=20.253;MAF_USDA=41.176
NC_035092.1	30230686	.	T	G	.	.	MAF_USDA=1.765
NC_035092.1	30230689	.	G	T	.	.	MAF_USDA=4.706
NC_035092.1	30230712	.	C	A	.	.	MAF_USDA=2.459
NC_035092.1	30230760	.	G	T	.	.	MAF_USDA=2.459
NC_035092.1	30231092	.	T	G	.	.	MAF_INRAE=10.526;MAF_USDA=8.824
NC_035092.1	30231094	.	T	C	.	.	MAF_USDA=3.279
NC_035092.1	30231336	.	T	G	.	.	MAF_USDA=28.261
NC_035092.1	30231731	.	C	T	.	.	MAF_INRAE=14.167
NC_035092.1	30231734	.	G	A	.	.	MAF_USDA=1.667
NC_035092.1	30231873	.	G	A	.	.	MAF_INRAE=10.526
NC_035092.1	30231898	.	C	A	.	.	MAF_USDA=8.333
NC_035092.1	30231905	.	A	G	.	.	MAF_INRAE=10.526
NC_035092.1	30231945	.	A	T	.	.	MAF_USDA=1.639
NC_035092.1	30231946	.	T	C	.	.	MAF_USDA=1.639
NC_035092.1	30231964	.	T	C	.	.	MAF_USDA=4.706
NC_035092.1	30231976	.	T	C	.	.	MAF_USDA=4.098
NC_035092.1	30231985	.	C	A	.	.	MAF_INRAE=13.291
NC_035092.1	30232046	.	CAAAAAAAAAT	CAAAAAAAAAA	.	.	MAF_USDA=39.583
NC_035092.1	30232057	.	T	A	.	.	MAF_USDA=35.417
NC_035092.1	30232058	.	T	A	.	.	MAF_USDA=35.417
NC_035092.1	30232136	.	T	A	.	.	MAF_USDA=1.639
NC_035092.1	30232244	.	A	G	.	.	MAF_USDA=8.333
NC_035092.1	30232294	.	G	T	.	.	MAF_INRAE=17.5;MAF_USDA=4.706
NC_035092.1	30232319	.	C	T	.	.	MAF_INRAE=5.263
NC_035092.1	30232333	.	A	G	.	.	MAF_INRAE=17.5;MAF_USDA=2.459
NC_035092.1	30232337	.	C	A	.	.	MAF_USDA=4.918
NC_035092.1	30232410	.	G	C	.	.	MAF_USDA=1.639
NC_035092.1	30232428	.	G	A	.	.	MAF_USDA=4.098
NC_035092.1	30232489	.	C	T	.	.	MAF_USDA=4.706
NC_035092.1	30232702	.	C	T	.	.	MAF_USDA=18.824
NC_035092.1	30232767	.	A	C	.	.	MAF_USDA=19.412
NC_035092.1	30232812	.	C	G	.	.	MAF_USDA=6.25
NC_035092.1	30232814	.	G	T	.	.	MAF_USDA=3.333
NC_035092.1	30232815	.	A	G	.	.	MAF_USDA=6.25
NC_035092.1	30232833	.	A	T	.	.	MAF_USDA=4.706
NC_035092.1	30232880	.	G	T	.	.	MAF_INRAE=4.167
NC_035092.1	30232883	.	A	C	.	.	MAF_INRAE=4.167
NC_035092.1	30232887	.	G	A	.	.	MAF_INRAE=35.0;MAF_USDA=27.059
NC_035092.1	30232890	.	C	T	.	.	MAF_INRAE=4.167
NC_035092.1	30232892	.	T	A	.	.	MAF_INRAE=5.833
NC_035092.1	30232896	.	C	T	.	.	MAF_INRAE=5.833
NC_035092.1	30232922	.	G	A	.	.	MAF_USDA=4.706
NC_035092.1	30232950	.	A	C	.	.	MAF_USDA=2.459
NC_035092.1	30232976	.	G	A	.	.	MAF_INRAE=3.333
NC_035092.1	30232977	.	C	A	.	.	MAF_INRAE=3.333
NC_035092.1	30232981	.	G	A	.	.	MAF_INRAE=2.5
NC_035092.1	30232989	.	T	A	.	.	MAF_INRAE=2.5
NC_035092.1	30232994	.	C	T	.	.	MAF_USDA=18.824
NC_035092.1	30233036	.	T	A	.	.	MAF_INRAE=16.667;MAF_USDA=4.167
NC_035092.1	30233043	.	C	A	.	.	MAF_INRAE=23.333;MAF_USDA=30.588
NC_035092.1	30233050	.	C	T	.	.	MAF_USDA=5.294
NC_035092.1	30233070	.	C	T	.	.	MAF_INRAE=6.667;MAF_USDA=7.647
NC_035092.1	30233120	.	C	T	.	.	MAF_INRAE=16.667;MAF_USDA=2.459
NC_035092.1	30233135	.	T	G	.	.	MAF_INRAE=16.667;MAF_USDA=2.459
NC_035092.1	30233176	.	A	T	.	.	MAF_USDA=5.294
NC_035092.1	30233191	.	G	T	.	.	MAF_INRAE=3.333
NC_035092.1	30233195	.	A	T	.	.	MAF_INRAE=3.333
NC_035092.1	30233222	.	T	C	.	.	MAF_INRAE=15.19;MAF_USDA=1.765
NC_035092.1	30233270	.	C	T	.	.	MAF_USDA=8.197
NC_035092.1	30233298	.	T	A	.	.	MAF_INRAE=17.5
NC_035092.1	30233305	.	T	A	.	.	MAF_USDA=11.765
NC_035092.1	30233326	.	G	A	.	.	MAF_USDA=11.176
NC_035092.1	30233457	.	T	A	.	.	MAF_USDA=4.762
NC_035092.1	30233484	.	T	C	.	.	MAF_USDA=5.738
NC_035092.1	30233564	.	A	C	.	.	MAF_USDA=1.639
NC_035092.1	30233597	.	T	A	.	.	MAF_USDA=32.353
NC_035092.1	30233670	.	T	C	.	.	MAF_INRAE=15.0;MAF_USDA=2.459
NC_035092.1	30233676	.	A	C	.	.	MAF_INRAE=21.519;MAF_USDA=42.262
NC_035092.1	30233703	.	A	C	.	.	MAF_USDA=4.706
NC_035092.1	30233718	.	C	A	.	.	MAF_USDA=5.738
NC_035092.1	30233756	.	A	G	.	.	MAF_USDA=1.639
NC_035092.1	30233838	.	T	C	.	.	MAF_USDA=4.706
NC_035092.1	30233876	.	G	A	.	.	MAF_USDA=5.738
NC_035092.1	30233898	.	A	G	.	.	MAF_USDA=1.639
NC_035092.1	30234132	.	T	C	.	.	MAF_USDA=1.639
NC_035092.1	30234369	.	C	T	.	.	MAF_INRAE=5.833;MAF_USDA=8.333
NC_035092.1	30234415	.	C	G	.	.	MAF_INRAE=15.19;MAF_USDA=2.941
NC_035092.1	30234485	.	C	T	.	.	MAF_USDA=20.833
NC_035092.1	30234498	.	C	A	.	.	MAF_USDA=1.765
NC_035092.1	30234681	.	A	G	.	.	MAF_INRAE=6.962;MAF_USDA=13.529
NC_035092.1	30234797	.	T	G	.	.	MAF_INRAE=20.253;MAF_USDA=40.588
NC_035092.1	30235087	.	G	A	.	.	MAF_USDA=4.098
NC_035092.1	30235167	.	C	A	.	.	MAF_USDA=1.639
NC_035092.1	30235226	.	C	G	.	.	MAF_USDA=12.5
NC_035092.1	30235238	.	G	A	.	.	MAF_USDA=20.0
NC_035092.1	30235295	.	C	T	.	.	MAF_USDA=3.279
NC_035092.1	30235324	.	T	C	.	.	MAF_USDA=3.279
NC_035092.1	30235325	.	A	T	.	.	MAF_USDA=3.279
NC_035092.1	30235330	.	T	A	.	.	MAF_USDA=3.279
NC_035092.1	30235413	.	C	G	.	.	MAF_INRAE=20.253;MAF_USDA=39.412
NC_035092.1	30235496	.	G	A	.	.	MAF_USDA=1.639
NC_035092.1	30235741	.	G	T	.	.	MAF_USDA=20.0
NC_035092.1	30235761	.	A	T	.	.	MAF_USDA=4.098
NC_035092.1	30235794	.	A	C	.	.	MAF_USDA=5.294
NC_035092.1	30236053	.	T	G	.	.	MAF_USDA=18.824
NC_035092.1	30236131	.	G	C	.	.	MAF_INRAE=14.167;MAF_USDA=4.167
NC_035092.1	30236132	.	G	T	.	.	MAF_USDA=3.279
NC_035092.1	30236168	.	C	A	.	.	MAF_USDA=4.706
NC_035092.1	30236290	.	C	T	.	.	MAF_INRAE=10.526
NC_035092.1	30236337	.	A	G	.	.	MAF_USDA=4.098
NC_035092.1	30236440	.	G	T	.	.	MAF_INRAE=18.987;MAF_USDA=34.706
NC_035092.1	30236648	.	G	T	.	.	MAF_INRAE=17.089;MAF_USDA=8.824
NC_035092.1	30236731	.	G	A	.	.	MAF_USDA=1.639
NC_035092.1	30236753	.	C	A	.	.	MAF_INRAE=15.19;MAF_USDA=2.941
NC_035092.1	30236829	.	G	A	.	.	MAF_USDA=1.639
NC_035092.1	30236948	.	T	G	.	.	MAF_INRAE=17.5;MAF_USDA=2.542
NC_035092.1	30236969	.	G	A	.	.	MAF_USDA=2.459
NC_035092.1	30236981	.	A	G	.	.	MAF_INRAE=10.526
NC_035092.1	30237002	.	C	A	.	.	MAF_USDA=37.647
NC_035092.1	30237005	.	T	G	.	.	MAF_INRAE=4.167;MAF_USDA=4.918
NC_035092.1	30237075	.	C	T	.	.	MAF_USDA=1.667
NC_035092.1	30237083	.	C	T	.	.	MAF_USDA=2.5
NC_035092.1	30237349	.	C	A	.	.	MAF_INRAE=10.526;MAF_USDA=33.333
NC_035092.1	30237350	.	G	T	.	.	MAF_INRAE=8.333
NC_035092.1	30237414	.	C	A	.	.	MAF_INRAE=12.025;MAF_USDA=4.706
NC_035092.1	30237473	.	A	C	.	.	MAF_USDA=4.706
NC_035092.1	30237481	.	A	T	.	.	MAF_INRAE=15.19;MAF_USDA=2.459
NC_035092.1	30237575	.	C	G	.	.	MAF_INRAE=24.684;MAF_USDA=19.412
NC_035092.1	30237629	.	C	T	.	.	MAF_USDA=1.639
NC_035092.1	30237797	.	T	G	.	.	MAF_USDA=2.459
NC_035092.1	30237812	.	T	G	.	.	MAF_USDA=4.706
NC_035092.1	30237928	.	G	A	.	.	MAF_USDA=7.377
NC_035092.1	30237938	.	G	C	.	.	MAF_INRAE=6.667;MAF_USDA=7.059
NC_035092.1	30237989	.	G	T	.	.	MAF_USDA=1.639
NC_035092.1	30238200	.	C	T	.	.	MAF_USDA=5.738
NC_035092.1	30238369	.	C	A	.	.	MAF_USDA=8.197
NC_035092.1	30238371	.	G	A	.	.	MAF_USDA=8.197
NC_035092.1	30238372	.	G	A	.	.	MAF_USDA=9.016
NC_035092.1	30238419	.	T	C	.	.	MAF_USDA=35.417
NC_035092.1	30238446	.	G	A	.	.	MAF_USDA=1.639
NC_035092.1	30238448	.	C	A	.	.	MAF_USDA=1.639
NC_035092.1	30238642	.	G	T	.	.	MAF_INRAE=6.667;MAF_USDA=7.647
NC_035092.1	30238656	.	T	G	.	.	MAF_USDA=4.167
NC_035092.1	30238705	.	G	T	.	.	MAF_USDA=5.294
NC_035092.1	30238708	.	T	C	.	.	MAF_INRAE=6.667;MAF_USDA=7.647
NC_035092.1	30238724	.	G	A	.	.	MAF_USDA=1.639
NC_035092.1	30238833	.	T	G	.	.	MAF_USDA=19.412
NC_035092.1	30238905	.	A	T	.	.	MAF_INRAE=31.667
NC_035092.1	30238910	.	A	G	.	.	MAF_INRAE=18.354;MAF_USDA=6.25
NC_035092.1	30238918	.	T	A	.	.	MAF_INRAE=35.443
NC_035092.1	30238920	.	T	A	.	.	MAF_INRAE=23.333
NC_035092.1	30238922	.	T	A	.	.	MAF_INRAE=15.0
NC_035092.1	30238930	.	C	T	.	.	MAF_USDA=4.167
NC_035092.1	30238975	.	C	G	.	.	MAF_USDA=3.529
NC_035092.1	30238996	.	G	T	.	.	MAF_USDA=4.118
NC_035092.1	30239000	.	T	G	.	.	MAF_INRAE=16.667;MAF_USDA=2.459
NC_035092.1	30239014	.	G	T	.	.	MAF_USDA=1.639
NC_035092.1	30239015	.	G	T	.	.	MAF_USDA=1.639
NC_035092.1	30239025	.	C	T	.	.	MAF_USDA=14.706
NC_035092.1	30239120	.	T	C	.	.	MAF_INRAE=10.526
NC_035092.1	30239130	.	A	G	.	.	MAF_USDA=2.941
NC_035092.1	30239146	.	G	T	.	.	MAF_USDA=4.918
NC_035092.1	30239168	.	C	T	.	.	MAF_USDA=3.279
NC_035092.1	30239172	.	C	G	.	.	MAF_USDA=1.639
NC_035092.1	30239192	.	T	C	.	.	MAF_INRAE=20.253;MAF_USDA=40.588
NC_035092.1	30239220	.	A	G	.	.	MAF_USDA=3.279
NC_035092.1	30239228	.	A	G	.	.	MAF_INRAE=15.833
NC_035092.1	30239229	.	A	T	.	.	MAF_USDA=4.118
NC_035092.1	30239234	.	A	T	.	.	MAF_USDA=4.098
NC_035092.1	30239247	.	T	G	.	.	MAF_USDA=20.833
NC_035092.1	30239315	.	A	G	.	.	MAF_USDA=2.459
NC_035092.1	30240129	.	T	A	.	.	MAF_USDA=29.167
NC_035092.1	30240142	.	A	T	.	.	MAF_USDA=41.304
NC_035092.1	30240477	.	C	T	.	.	MAF_USDA=4.167
NC_035092.1	30240479	.	G	A	.	.	MAF_USDA=2.941
NC_035092.1	30240506	.	A	C	.	.	MAF_USDA=2.353
NC_035092.1	30240553	.	G	A	.	.	MAF_USDA=4.706
NC_035092.1	30240573	.	G	A	.	.	MAF_USDA=1.639
NC_035092.1	30240597	.	C	T	.	.	MAF_INRAE=6.667;MAF_USDA=4.167
NC_035092.1	30240614	.	C	T	.	.	MAF_INRAE=14.167
NC_035092.1	30240624	.	C	T	.	.	MAF_USDA=18.75
NC_035092.1	30240709	.	A	T	.	.	MAF_USDA=4.706
NC_035092.1	30240977	.	G	T	.	.	MAF_USDA=5.738
NC_035092.1	30241018	.	C	A	.	.	MAF_USDA=5.882
NC_035092.1	30241054	.	C	A	.	.	MAF_USDA=4.706
NC_035092.1	30241223	.	C	A	.	.	MAF_USDA=4.706
NC_035092.1	30241293	.	A	C	.	.	MAF_INRAE=20.253;MAF_USDA=35.882
NC_035092.1	30241372	.	G	A	.	.	MAF_USDA=5.294
NC_035092.1	30241397	.	C	T	.	.	MAF_INRAE=22.152;MAF_USDA=20.0
NC_035092.1	30241522	.	A	C	.	.	MAF_USDA=4.098
NC_035092.1	30241597	.	C	T	.	.	MAF_INRAE=15.823
NC_035092.1	30241605	.	C	A	.	.	MAF_INRAE=15.823;MAF_USDA=3.279
NC_035092.1	30241624	.	G	A	.	.	MAF_INRAE=15.823;MAF_USDA=1.765
NC_035092.1	30241628	.	C	T	.	.	MAF_INRAE=15.789;MAF_USDA=1.639
NC_035092.1	30241665	.	C	T	.	.	MAF_USDA=4.098
NC_035092.1	30241718	.	A	G	.	.	MAF_USDA=4.118
NC_035092.1	30241731	.	C	T	.	.	MAF_INRAE=14.557;MAF_USDA=2.459
NC_035092.1	30241782	.	G	T	.	.	MAF_USDA=6.548
NC_035092.1	30241874	.	T	C	.	.	MAF_USDA=4.706
NC_035092.1	30241898	.	C	A	.	.	MAF_INRAE=16.456;MAF_USDA=5.738
NC_035092.1	30241971	.	C	T	.	.	MAF_USDA=12.941
NC_035092.1	30242190	.	C	T	.	.	MAF_USDA=8.333
NC_035092.1	30242275	.	G	A	.	.	MAF_INRAE=20.253;MAF_USDA=35.294
NC_035092.1	30242363	.	A	T	.	.	MAF_INRAE=5.263
NC_035092.1	30242367	.	G	T	.	.	MAF_USDA=4.098
NC_035092.1	30242446	.	A	T	.	.	MAF_USDA=20.0
NC_035092.1	30242515	.	G	T	.	.	MAF_INRAE=13.291;MAF_USDA=1.639
NC_035092.1	30242590	.	G	T	.	.	MAF_USDA=5.294
NC_035092.1	30242615	.	T	C	.	.	MAF_USDA=1.639
NC_035092.1	30242620	.	G	T	.	.	MAF_USDA=6.471
NC_035092.1	30242625	.	A	G	.	.	MAF_USDA=5.294
NC_035092.1	30242672	.	A	G	.	.	MAF_INRAE=6.667;MAF_USDA=7.647
NC_035092.1	30242693	.	G	C	.	.	MAF_INRAE=15.789;MAF_USDA=1.639
NC_035092.1	30242761	.	T	G	.	.	MAF_USDA=1.765
NC_035092.1	30242837	.	A	G	.	.	MAF_INRAE=15.823;MAF_USDA=2.459
NC_035092.1	30242855	.	G	A	.	.	MAF_USDA=4.918
NC_035092.1	30242935	.	G	T	.	.	MAF_USDA=1.639
NC_035092.1	30243001	.	T	A	.	.	MAF_USDA=1.639
NC_035092.1	30243034	.	T	C	.	.	MAF_USDA=5.357
NC_035092.1	30243046	.	A	T	.	.	MAF_INRAE=18.333;MAF_USDA=2.459
NC_035092.1	30243059	.	T	G	.	.	MAF_INRAE=15.823;MAF_USDA=7.647
NC_035092.1	30243064	.	T	A	.	.	MAF_INRAE=14.557;MAF_USDA=1.765
NC_035092.1	30243155	.	G	T	.	.	MAF_INRAE=5.833;MAF_USDA=7.647
NC_035092.1	30243335	.	T	C	.	.	MAF_USDA=5.294
NC_035092.1	30243478	.	C	T	.	.	MAF_USDA=8.333
NC_035092.1	30243502	.	A	G	.	.	MAF_INRAE=20.886;MAF_USDA=40.0
NC_035092.1	30243505	.	G	A	.	.	MAF_INRAE=18.354;MAF_USDA=4.118
NC_035092.1	30243539	.	G	A	.	.	MAF_INRAE=20.886;MAF_USDA=12.353
NC_035092.1	30243551	.	T	G	.	.	MAF_INRAE=10.526
NC_035092.1	30243566	.	G	C	.	.	MAF_INRAE=5.833;MAF_USDA=7.647
NC_035092.1	30243615	.	C	A	.	.	MAF_USDA=2.459
NC_035092.1	30243659	.	C	A	.	.	MAF_USDA=4.706
NC_035092.1	30243680	.	G	C	.	.	MAF_USDA=2.459
NC_035092.1	30243694	.	G	A	.	.	MAF_USDA=4.167
NC_035092.1	30243731	.	C	A	.	.	MAF_USDA=2.459
NC_035092.1	30243739	.	G	A	.	.	MAF_USDA=1.639
NC_035092.1	30243766	.	G	A	.	.	MAF_INRAE=12.5;MAF_USDA=2.353
NC_035092.1	30243807	.	G	T	.	.	MAF_USDA=1.639
NC_035092.1	30243848	.	C	A	.	.	MAF_USDA=4.706
NC_035092.1	30243872	.	G	A	.	.	MAF_USDA=1.639
NC_035092.1	30243900	.	A	G	.	.	MAF_USDA=16.667
NC_035092.1	30243986	.	G	T	.	.	MAF_INRAE=41.667;MAF_USDA=21.429
NC_035092.1	30244040	.	T	G	.	.	MAF_USDA=33.333
NC_035092.1	30244149	.	C	T	.	.	MAF_USDA=4.706
NC_035092.1	30244150	.	G	A	.	.	MAF_USDA=3.279
NC_035092.1	30244243	.	T	C	.	.	MAF_INRAE=13.291;MAF_USDA=4.167
NC_035092.1	30244262	.	C	A	.	.	MAF_USDA=3.333
NC_035092.1	30244278	.	G	A	.	.	MAF_USDA=4.167
NC_035092.1	30244321	.	C	A	.	.	MAF_USDA=4.167
NC_035092.1	30244513	.	A	T	.	.	MAF_INRAE=17.5;MAF_USDA=2.459
NC_035092.1	30244536	.	C	G	.	.	MAF_INRAE=15.19
NC_035092.1	30244596	.	G	T	.	.	MAF_USDA=5.294
NC_035092.1	30244611	.	G	A	.	.	MAF_USDA=5.738
NC_035092.1	30244615	.	G	T	.	.	MAF_USDA=4.706
NC_035092.1	30244623	.	C	A	.	.	MAF_USDA=6.25
NC_035092.1	30244698	.	A	C	.	.	MAF_INRAE=16.456;MAF_USDA=4.118
NC_035092.1	30244732	.	C	G	.	.	MAF_INRAE=16.667;MAF_USDA=2.459
NC_035092.1	30244737	.	A	G	.	.	MAF_USDA=20.0
NC_035092.1	30244821	.	G	A	.	.	MAF_USDA=5.738
NC_035092.1	30244840	.	A	G	.	.	MAF_USDA=4.098
NC_035092.1	30244996	.	A	G	.	.	MAF_USDA=8.824
NC_035092.1	30245030	.	T	C	.	.	MAF_INRAE=6.667
NC_035092.1	30245037	.	T	G	.	.	MAF_INRAE=6.667
NC_035092.1	30245041	.	G	A	.	.	MAF_INRAE=2.532
NC_035092.1	30245044	.	A	C	.	.	MAF_INRAE=6.667
NC_035092.1	30245234	.	C	T	.	.	MAF_INRAE=5.263
NC_035092.1	30245235	.	G	C	.	.	MAF_INRAE=19.167;MAF_USDA=38.824
NC_035092.1	30245278	.	G	A	.	.	MAF_USDA=16.471
NC_035092.1	30245306	.	G	A	.	.	MAF_INRAE=10.526
NC_035092.1	30245316	.	G	T	.	.	MAF_USDA=4.918
NC_035092.1	30245390	.	G	T	.	.	MAF_USDA=4.098
NC_035092.1	30245397	.	C	T	.	.	MAF_USDA=5.294
NC_035092.1	30245424	.	A	T	.	.	MAF_USDA=1.639
NC_035092.1	30245438	.	G	A	.	.	MAF_INRAE=15.789
NC_035092.1	30245560	.	A	C	.	.	MAF_USDA=8.333
NC_035092.1	30245578	.	A	G	.	.	MAF_INRAE=44.937;MAF_USDA=48.235
NC_035092.1	30245579	.	A	C	.	.	MAF_INRAE=38.333;MAF_USDA=46.471
NC_035092.1	30245625	.	G	A	.	.	MAF_USDA=10.0
NC_035092.1	30245650	.	T	C	.	.	MAF_USDA=12.295
NC_035092.1	30245786	.	C	T	.	.	MAF_INRAE=15.19;MAF_USDA=4.706
NC_035092.1	30245831	.	C	T	.	.	MAF_INRAE=10.526;MAF_USDA=11.667
NC_035092.1	30245847	.	C	T	.	.	MAF_USDA=1.639
NC_035092.1	30245867	.	G	T	.	.	MAF_USDA=3.529
NC_035092.1	30245904	.	T	C	.	.	MAF_USDA=16.471
NC_035092.1	30249243	.	C	T	.	.	MAF_USDA=2.5
NC_035092.1	30249267	.	C	T	.	.	MAF_INRAE=22.152;MAF_USDA=27.083
NC_035092.1	30249268	.	G	A	.	.	MAF_USDA=2.976
NC_035092.1	30249323	.	A	G	.	.	MAF_USDA=1.667
NC_035092.1	30249382	.	T	C	.	.	MAF_USDA=8.333
NC_035092.1	30249395	.	A	G	.	.	MAF_USDA=3.529
NC_035092.1	30249434	.	T	A	.	.	MAF_USDA=4.118
NC_035092.1	30249472	.	A	T	.	.	MAF_INRAE=13.291;MAF_USDA=1.639
NC_035092.1	30249495	.	T	G	.	.	MAF_USDA=1.639
NC_035092.1	30249515	.	C	A	.	.	MAF_INRAE=19.62;MAF_USDA=28.235
NC_035092.1	30249598	.	G	A	.	.	MAF_USDA=4.118
NC_035092.1	30249642	.	G	A	.	.	MAF_USDA=8.333
NC_035092.1	30249957	.	C	A	.	.	MAF_USDA=4.118
NC_035092.1	30249959	.	G	A	.	.	MAF_USDA=4.706
NC_035092.1	30249984	.	A	C	.	.	MAF_USDA=17.059
NC_035092.1	30249997	.	C	G	.	.	MAF_INRAE=20.886;MAF_USDA=31.765
NC_035092.1	30250038	.	C	T	.	.	MAF_USDA=22.917
NC_035092.1	30250051	.	C	A	.	.	MAF_USDA=1.639
NC_035092.1	30250215	.	C	G	.	.	MAF_USDA=4.118
NC_035092.1	30250321	.	G	A	.	.	MAF_USDA=1.765
NC_035092.1	30250351	.	C	T	.	.	MAF_USDA=17.647
NC_035092.1	30250356	.	C	A	.	.	MAF_USDA=1.639
NC_035092.1	30250438	.	T	G	.	.	MAF_INRAE=20.253;MAF_USDA=36.471
NC_035092.1	30250558	.	T	C	.	.	MAF_INRAE=22.785;MAF_USDA=15.294
NC_035092.1	30250578	.	A	G	.	.	MAF_INRAE=19.62;MAF_USDA=30.588
NC_035092.1	30250621	.	C	A	.	.	MAF_USDA=4.118
NC_035092.1	30250624	.	G	T	.	.	MAF_USDA=1.639
NC_035092.1	30250629	.	G	T	.	.	MAF_USDA=4.118
NC_035092.1	30250655	.	C	G	.	.	MAF_USDA=1.639
NC_035092.1	30250699	.	G	T	.	.	MAF_USDA=1.639
NC_035092.1	30250737	.	A	C	.	.	MAF_USDA=4.167
NC_035092.1	30250739	.	A	T	.	.	MAF_USDA=4.118
NC_035092.1	30250756	.	T	G	.	.	MAF_INRAE=22.152;MAF_USDA=14.118
NC_035092.1	30250814	.	T	C	.	.	MAF_USDA=4.118
NC_035092.1	30250854	.	G	A	.	.	MAF_INRAE=18.987;MAF_USDA=28.824
NC_035092.1	30250880	.	G	T	.	.	MAF_USDA=4.098
NC_035092.1	30250883	.	A	T	.	.	MAF_USDA=4.098
NC_035092.1	30251019	.	T	C	.	.	MAF_INRAE=17.5;MAF_USDA=2.459
NC_035092.1	30251078	.	T	C	.	.	MAF_INRAE=20.253;MAF_USDA=28.824
NC_035092.1	30251085	.	A	T	.	.	MAF_USDA=12.353
NC_035092.1	30251086	.	T	G	.	.	MAF_USDA=4.706
NC_035092.1	30251130	.	C	T	.	.	MAF_USDA=5.738
NC_035092.1	30251262	.	C	A	.	.	MAF_INRAE=15.789;MAF_USDA=1.639
NC_035092.1	30251299	.	A	G	.	.	MAF_USDA=4.706
NC_035092.1	30251329	.	A	T	.	.	MAF_USDA=1.765
NC_035092.1	30251336	.	C	T	.	.	MAF_USDA=5.294
NC_035092.1	30251344	.	A	G	.	.	MAF_USDA=8.333
NC_035092.1	30251433	.	T	A	.	.	MAF_INRAE=4.167;MAF_USDA=5.738
NC_035092.1	30251481	.	A	G	.	.	MAF_USDA=3.279
NC_035092.1	30251501	.	G	A	.	.	MAF_USDA=6.25
NC_035092.1	30251724	.	A	G	.	.	MAF_INRAE=6.667;MAF_USDA=10.714
NC_035092.1	30251740	.	A	G	.	.	MAF_INRAE=6.667;MAF_USDA=11.765
NC_035092.1	30251957	.	G	A	.	.	MAF_INRAE=3.165
NC_035092.1	30252190	.	G	A	.	.	MAF_INRAE=23.418;MAF_USDA=14.706
NC_035092.1	30252349	.	C	T	.	.	MAF_USDA=5.738
NC_035092.1	30252407	.	T	C	.	.	MAF_USDA=4.167
NC_035092.1	30252439	.	G	A	.	.	MAF_USDA=2.459
NC_035092.1	30252449	.	T	G	.	.	MAF_USDA=4.118
NC_035092.1	30252480	.	T	G	.	.	MAF_USDA=4.118
NC_035092.1	30252495	.	A	G	.	.	MAF_INRAE=22.785;MAF_USDA=40.0
NC_035092.1	30252522	.	A	T	.	.	MAF_USDA=13.529
NC_035092.1	30252564	.	G	A	.	.	MAF_INRAE=23.418;MAF_USDA=32.353
NC_035092.1	30252848	.	C	T	.	.	MAF_INRAE=16.667;MAF_USDA=2.459
NC_035092.1	30252849	.	G	A	.	.	MAF_INRAE=15.19;MAF_USDA=2.941
NC_035092.1	30252875	.	A	G	.	.	MAF_INRAE=22.785;MAF_USDA=41.176
NC_035092.1	30253216	.	G	A	.	.	MAF_INRAE=17.5
NC_035092.1	30253222	.	T	G	.	.	MAF_INRAE=22.152
NC_035092.1	30253555	.	T	A	.	.	MAF_USDA=8.333
NC_035092.1	30253556	.	C	A	.	.	MAF_USDA=8.333
NC_035092.1	30253977	.	G	A	.	.	MAF_USDA=5.738
NC_035092.1	30254065	.	G	T	.	.	MAF_INRAE=23.418;MAF_USDA=37.059
NC_035092.1	30254066	.	C	T	.	.	MAF_USDA=8.333
NC_035092.1	30254083	.	A	G	.	.	MAF_INRAE=15.19;MAF_USDA=3.529
NC_035092.1	30254131	.	T	G	.	.	MAF_INRAE=47.468;MAF_USDA=43.529
NC_035092.1	30254142	.	T	C	.	.	MAF_USDA=8.333
NC_035092.1	30254178	.	C	A	.	.	MAF_INRAE=23.418;MAF_USDA=40.0
NC_035092.1	30254301	.	G	C	.	.	MAF_USDA=4.118
NC_035092.1	30254389	.	G	A	.	.	MAF_USDA=1.639
NC_035092.1	30254476	.	T	G	.	.	MAF_USDA=11.475
NC_035092.1	30254497	.	T	G	.	.	MAF_USDA=2.941
NC_035092.1	30254611	.	G	T	.	.	MAF_USDA=1.176
NC_035092.1	30254620	.	C	T	.	.	MAF_INRAE=24.684;MAF_USDA=21.176
NC_035092.1	30254730	.	A	G	.	.	MAF_USDA=2.941
NC_035092.1	30254757	.	G	T	.	.	MAF_USDA=6.25
NC_035092.1	30254767	.	T	C	.	.	MAF_INRAE=23.418;MAF_USDA=39.412
NC_035092.1	30254801	.	T	C	.	.	MAF_INRAE=15.789
NC_035092.1	30254850	.	C	T	.	.	MAF_INRAE=23.418;MAF_USDA=36.471
NC_035092.1	30254863	.	T	C	.	.	MAF_USDA=3.333
NC_035092.1	30254925	.	C	T	.	.	MAF_INRAE=10.526;MAF_USDA=22.353
NC_035092.1	30255195	.	TGAGTCTACATTATACAAGAGGGATTTA	TGAGTCTACATTATACAAGAGGGATTTT	.	.	MAF_USDA=39.583
NC_035092.1	30255222	.	A	T	.	.	MAF_USDA=38.525
NC_035092.1	30255304	.	G	A	.	.	MAF_USDA=40.0
NC_035092.1	30255333	.	C	T	.	.	MAF_INRAE=17.5
NC_035092.1	30255336	.	A	C	.	.	MAF_USDA=45.294
NC_035092.1	30255368	.	T	C	.	.	MAF_INRAE=9.167;MAF_USDA=16.393
NC_035092.1	30255370	.	C	G	.	.	MAF_USDA=5.882
NC_035092.1	30255371	.	T	C	.	.	MAF_USDA=20.492
NC_035092.1	30255382	.	C	A	.	.	MAF_USDA=1.639
NC_035092.1	30255401	.	A	C	.	.	MAF_USDA=5.294
NC_035092.1	30255405	.	C	G	.	.	MAF_INRAE=5.0
NC_035092.1	30255406	.	C	T	.	.	MAF_INRAE=5.0;MAF_USDA=5.738
NC_035092.1	30255542	.	T	A	.	.	MAF_USDA=40.0
NC_035092.1	30255592	.	C	T	.	.	MAF_USDA=8.333
NC_035092.1	30255728	.	G	A	.	.	MAF_USDA=4.098
NC_035092.1	30255913	.	T	A	.	.	MAF_USDA=39.583
NC_035092.1	30255926	.	T	A	.	.	MAF_INRAE=19.62;MAF_USDA=33.333
NC_035092.1	30255927	.	A	T	.	.	MAF_INRAE=6.667;MAF_USDA=4.167
NC_035092.1	30256002	.	T	A	.	.	MAF_USDA=4.918
NC_035092.1	30256023	.	C	T	.	.	MAF_USDA=3.279
NC_035092.1	30256112	.	A	T	.	.	MAF_USDA=5.738
NC_035092.1	30256288	.	T	C	.	.	MAF_USDA=8.333
NC_035092.1	30256460	.	C	G	.	.	MAF_INRAE=22.785;MAF_USDA=39.412
NC_035092.1	30256526	.	C	A	.	.	MAF_INRAE=17.5;MAF_USDA=2.459
NC_035092.1	30256542	.	A	T	.	.	MAF_INRAE=37.975;MAF_USDA=42.941
NC_035092.1	30256562	.	A	C	.	.	MAF_USDA=6.557
NC_035092.1	30256736	.	C	T	.	.	MAF_INRAE=24.684;MAF_USDA=21.765
NC_035092.1	30257165	.	C	T	.	.	MAF_INRAE=13.291
NC_035092.1	30257287	.	G	A	.	.	MAF_USDA=13.529
NC_035092.1	30257428	.	G	A	.	.	MAF_INRAE=14.557;MAF_USDA=2.941
NC_035092.1	30257700	.	C	A	.	.	MAF_USDA=5.294
NC_035092.1	30258047	.	G	C	.	.	MAF_INRAE=13.291;MAF_USDA=4.706
NC_035092.1	30258430	.	TA	TT	.	.	MAF_USDA=33.333
NC_035092.1	30258431	.	A	T	.	.	MAF_INRAE=24.051
NC_035092.1	30258599	.	G	T	.	.	MAF_INRAE=14.557;MAF_USDA=26.471
NC_035092.1	30258610	.	C	A	.	.	MAF_USDA=4.167
NC_035092.1	30258781	.	C	T	.	.	MAF_USDA=2.941
NC_035092.1	30258810	.	C	G	.	.	MAF_INRAE=10.526;MAF_USDA=7.647
NC_035092.1	30258851	.	G	C	.	.	MAF_USDA=4.167
NC_035092.1	30258882	.	T	A	.	.	MAF_USDA=2.941
NC_035092.1	30258931	.	A	C	.	.	MAF_INRAE=41.772;MAF_USDA=4.706
NC_035092.1	30258937	.	C	A	.	.	MAF_USDA=3.529
NC_035092.1	30259040	.	T	C	.	.	MAF_INRAE=13.291;MAF_USDA=1.639
NC_035092.1	30259083	.	A	C	.	.	MAF_INRAE=29.747;MAF_USDA=4.918
NC_035092.1	30259104	.	C	T	.	.	MAF_USDA=2.941
NC_035092.1	30259115	.	A	G	.	.	MAF_USDA=4.918
NC_035092.1	30259170	.	C	A	.	.	MAF_USDA=2.941
NC_035092.1	30259274	.	G	A	.	.	MAF_USDA=1.639
NC_035092.1	30259305	.	T	G	.	.	MAF_USDA=2.353
NC_035092.1	30259398	.	C	A	.	.	MAF_USDA=1.667
NC_035092.1	30259415	.	A	T	.	.	MAF_INRAE=50.0;MAF_USDA=13.529
NC_035092.1	30259635	.	G	T	.	.	MAF_INRAE=15.789;MAF_USDA=8.824
NC_035092.1	30259700	.	C	G	.	.	MAF_INRAE=15.19;MAF_USDA=1.765
NC_035092.1	30259747	.	G	T	.	.	MAF_USDA=10.656
NC_035092.1	30259758	.	T	G	.	.	MAF_USDA=10.656
NC_035092.1	30259759	.	T	G	.	.	MAF_USDA=10.656
NC_035092.1	30259773	.	C	G	.	.	MAF_USDA=4.098
NC_035092.1	30259814	.	C	T	.	.	MAF_USDA=4.918
NC_035092.1	30259866	.	T	A	.	.	MAF_USDA=2.941
NC_035092.1	30259988	.	T	G	.	.	MAF_USDA=1.639
NC_035092.1	30260028	.	C	T	.	.	MAF_USDA=2.941
NC_035092.1	30260074	.	T	C	.	.	MAF_INRAE=25.316;MAF_USDA=22.353
NC_035092.1	30260119	.	A	C	.	.	MAF_INRAE=48.101;MAF_USDA=40.588
NC_035092.1	30260132	.	C	A	.	.	MAF_INRAE=17.5;MAF_USDA=2.459
NC_035092.1	30260160	.	C	T	.	.	MAF_USDA=2.941
NC_035092.1	30260213	.	C	G	.	.	MAF_USDA=2.941
NC_035092.1	30260374	.	A	G	.	.	MAF_USDA=3.529
NC_035092.1	30260409	.	C	G	.	.	MAF_INRAE=10.526;MAF_USDA=27.381
NC_035092.1	30260960	.	C	T	.	.	MAF_INRAE=10.526;MAF_USDA=24.118
NC_035092.1	30261101	.	G	A	.	.	MAF_USDA=4.167
NC_035092.1	30261274	.	T	C	.	.	MAF_INRAE=21.667;MAF_USDA=20.0
NC_035092.1	30261314	.	C	T	.	.	MAF_USDA=1.639
NC_035092.1	30261337	.	T	G	.	.	MAF_INRAE=10.526;MAF_USDA=27.647
NC_035092.1	30261346	.	A	T	.	.	MAF_USDA=4.167
NC_035092.1	30261389	.	G	A	.	.	MAF_USDA=1.639
NC_035092.1	30261417	.	C	A	.	.	MAF_USDA=1.639
NC_035092.1	30261560	.	T	A	.	.	MAF_INRAE=10.526;MAF_USDA=29.167
NC_035092.1	30261572	.	C	T	.	.	MAF_INRAE=48.333
NC_035092.1	30261592	.	A	G	.	.	MAF_USDA=29.167
NC_035092.1	30261667	.	T	C	.	.	MAF_USDA=4.918
NC_035092.1	30261713	.	G	A	.	.	MAF_INRAE=50.0;MAF_USDA=8.824
NC_035092.1	30261718	.	G	T	.	.	MAF_INRAE=10.526;MAF_USDA=27.647
NC_035092.1	30261744	.	C	T	.	.	MAF_USDA=1.639
NC_035092.1	30261762	.	G	A	.	.	MAF_INRAE=17.5
NC_035092.1	30261812	.	C	G	.	.	MAF_USDA=2.941
NC_035092.1	30261830	.	A	C	.	.	MAF_INRAE=10.526;MAF_USDA=25.882
NC_035092.1	30261939	.	G	A	.	.	MAF_USDA=3.279
NC_035092.1	30261972	.	G	T	.	.	MAF_USDA=1.639
NC_035092.1	30262079	.	T	G	.	.	MAF_USDA=1.639
NC_035092.1	30262150	.	T	A	.	.	MAF_INRAE=46.203;MAF_USDA=41.176
NC_035092.1	30262167	.	T	C	.	.	MAF_INRAE=10.526;MAF_USDA=25.294
NC_035092.1	30262185	.	A	T	.	.	MAF_USDA=4.167
NC_035092.1	30262248	.	G	T	.	.	MAF_USDA=1.639
NC_035092.1	30262264	.	A	T	.	.	MAF_INRAE=6.667;MAF_USDA=10.0
NC_035092.1	30262281	.	T	G	.	.	MAF_USDA=4.918
NC_035092.1	30262298	.	T	C	.	.	MAF_USDA=4.918
NC_035092.1	30262346	.	C	T	.	.	MAF_USDA=4.918
NC_035092.1	30262439	.	A	G	.	.	MAF_INRAE=6.667;MAF_USDA=4.706
NC_035092.1	30262548	.	T	C	.	.	MAF_USDA=4.918
NC_035092.1	30262593	.	G	T	.	.	MAF_INRAE=24.051;MAF_USDA=23.529
NC_035092.1	30262614	.	T	G	.	.	MAF_INRAE=10.526;MAF_USDA=8.197
NC_035092.1	30262617	.	A	C	.	.	MAF_INRAE=10.526
NC_035092.1	30262621	.	T	G	.	.	MAF_USDA=4.918
NC_035092.1	30262643	.	T	A	.	.	MAF_USDA=4.918
NC_035092.1	30262650	.	C	T	.	.	MAF_USDA=4.918
NC_035092.1	30262680	.	A	T	.	.	MAF_USDA=4.098
NC_035092.1	30262692	.	G	A	.	.	MAF_INRAE=10.526;MAF_USDA=25.294
NC_035092.1	30262727	.	C	T	.	.	MAF_INRAE=37.975;MAF_USDA=38.235
NC_035092.1	30262881	.	C	T	.	.	MAF_USDA=4.098
NC_035092.1	30262887	.	C	T	.	.	MAF_INRAE=10.526;MAF_USDA=23.529
NC_035092.1	30262908	.	A	G	.	.	MAF_USDA=3.279
NC_035092.1	30262952	.	A	G	.	.	MAF_INRAE=34.81;MAF_USDA=9.412
NC_035092.1	30262954	.	A	T	.	.	MAF_USDA=1.639
NC_035092.1	30262956	.	G	A	.	.	MAF_USDA=4.098
NC_035092.1	30262967	.	A	T	.	.	MAF_INRAE=34.81;MAF_USDA=9.412
NC_035092.1	30262976	.	A	C	.	.	MAF_USDA=4.098
NC_035092.1	30262980	.	A	C	.	.	MAF_USDA=2.941
NC_035092.1	30262988	.	G	T	.	.	MAF_USDA=4.918
NC_035092.1	30263034	.	A	G	.	.	MAF_USDA=4.098
NC_035092.1	30263039	.	T	G	.	.	MAF_USDA=4.918
NC_035092.1	30263040	.	G	A	.	.	MAF_INRAE=37.975;MAF_USDA=35.294
NC_035092.1	30263082	.	T	A	.	.	MAF_USDA=4.098
NC_035092.1	30263099	.	G	A	.	.	MAF_INRAE=37.975;MAF_USDA=39.412
NC_035092.1	30263110	.	G	A	.	.	MAF_INRAE=15.789
NC_035092.1	30263147	.	A	G	.	.	MAF_USDA=4.098
NC_035092.1	30263198	.	A	G	.	.	MAF_USDA=4.098
NC_035092.1	30263209	.	G	T	.	.	MAF_USDA=4.098
NC_035092.1	30263306	.	A	C	.	.	MAF_USDA=1.639
NC_035092.1	30263311	.	G	A	.	.	MAF_USDA=20.588
NC_035092.1	30263372	.	A	G	.	.	MAF_USDA=4.167
NC_035092.1	30263529	.	C	A	.	.	MAF_INRAE=10.526;MAF_USDA=27.976
NC_035092.1	30263532	.	A	C	.	.	MAF_USDA=27.381
NC_035092.1	30263554	.	A	G	.	.	MAF_USDA=4.167
NC_035092.1	30263575	.	C	T	.	.	MAF_INRAE=34.81;MAF_USDA=8.929
NC_035092.1	30263608	.	G	A	.	.	MAF_INRAE=10.526;MAF_USDA=25.882
NC_035092.1	30263611	.	T	C	.	.	MAF_USDA=4.098
NC_035092.1	30263691	.	G	C	.	.	MAF_USDA=4.167
NC_035092.1	30263723	.	G	A	.	.	MAF_USDA=2.941
NC_035092.1	30263763	.	G	A	.	.	MAF_USDA=4.098
NC_035092.1	30263768	.	C	T	.	.	MAF_INRAE=15.789
NC_035092.1	30263780	.	A	G	.	.	MAF_INRAE=36.709;MAF_USDA=38.235
NC_035092.1	30263782	.	A	T	.	.	MAF_INRAE=35.0;MAF_USDA=38.824
NC_035092.1	30263926	.	C	T	.	.	MAF_USDA=1.639
NC_035092.1	30264040	.	C	A	.	.	MAF_USDA=4.918
NC_035092.1	30264046	.	T	C	.	.	MAF_INRAE=17.5;MAF_USDA=2.459
NC_035092.1	30264319	.	C	G	.	.	MAF_USDA=1.639
NC_035092.1	30264350	.	T	C	.	.	MAF_USDA=4.098
NC_035092.1	30264410	.	A	G	.	.	MAF_USDA=4.167
NC_035092.1	30264479	.	C	T	.	.	MAF_USDA=1.639
NC_035092.1	30264550	.	G	T	.	.	MAF_USDA=2.459
NC_035092.1	30264551	.	T	A	.	.	MAF_USDA=2.459
NC_035092.1	30264554	.	G	T	.	.	MAF_INRAE=18.987;MAF_USDA=25.0
NC_035092.1	30264606	.	T	A	.	.	MAF_USDA=2.353
NC_035092.1	30264793	.	G	A	.	.	MAF_INRAE=3.165
NC_035092.1	30264840	.	C	A	.	.	MAF_USDA=1.639
NC_035092.1	30264864	.	G	A	.	.	MAF_INRAE=10.526
NC_035092.1	30264910	.	G	T	.	.	MAF_USDA=2.941
NC_035092.1	30264920	.	G	T	.	.	MAF_INRAE=48.101;MAF_USDA=11.765
NC_035092.1	30264930	.	G	A	.	.	MAF_USDA=17.647
NC_035092.1	30264931	.	A	G	.	.	MAF_INRAE=24.684;MAF_USDA=35.294
NC_035092.1	30264948	.	C	T	.	.	MAF_USDA=4.098
NC_035092.1	30264972	.	C	A	.	.	MAF_USDA=1.639
NC_035092.1	30265033	.	T	A	.	.	MAF_INRAE=10.526;MAF_USDA=18.235
NC_035092.1	30265055	.	G	A	.	.	MAF_USDA=1.639
NC_035092.1	30265061	.	C	T	.	.	MAF_INRAE=23.418;MAF_USDA=25.882
NC_035092.1	30265144	.	G	A	.	.	MAF_USDA=1.639
NC_035092.1	30265462	.	G	A	.	.	MAF_INRAE=5.263
NC_035092.1	30265508	.	T	G	.	.	MAF_INRAE=44.304;MAF_USDA=28.235
NC_035092.1	30265516	.	T	C	.	.	MAF_USDA=7.059
NC_035092.1	30265526	.	A	C	.	.	MAF_USDA=1.639
NC_035092.1	30265545	.	A	G	.	.	MAF_INRAE=28.481;MAF_USDA=37.647
NC_035092.1	30265547	.	C	T	.	.	MAF_INRAE=22.5;MAF_USDA=37.647
NC_035092.1	30265560	.	G	A	.	.	MAF_USDA=5.738
NC_035092.1	30265568	.	A	C	.	.	MAF_INRAE=22.152;MAF_USDA=32.941
NC_035092.1	30265653	.	A	C	.	.	MAF_INRAE=17.722;MAF_USDA=4.706
NC_035092.1	30265694	.	G	C	.	.	MAF_INRAE=10.526
NC_035092.1	30265726	.	T	A	.	.	MAF_USDA=6.25
NC_035092.1	30265785	.	C	T	.	.	MAF_USDA=2.353
NC_035092.1	30265800	.	A	G	.	.	MAF_USDA=4.167
NC_035092.1	30265809	.	A	C	.	.	MAF_INRAE=15.823;MAF_USDA=1.765
NC_035092.1	30265830	.	G	T	.	.	MAF_USDA=4.098
NC_035092.1	30265849	.	T	G	.	.	MAF_USDA=2.459
NC_035092.1	30265875	.	A	T	.	.	MAF_USDA=1.639
NC_035092.1	30265907	.	G	T	.	.	MAF_USDA=2.459
NC_035092.1	30265930	.	C	T	.	.	MAF_USDA=2.353
NC_035092.1	30265986	.	T	C	.	.	MAF_USDA=2.353
NC_035092.1	30265991	.	G	T	.	.	MAF_USDA=2.353
NC_035092.1	30266014	.	T	A	.	.	MAF_USDA=3.279
NC_035092.1	30266015	.	A	T	.	.	MAF_INRAE=24.684;MAF_USDA=16.471
NC_035092.1	30266035	.	A	T	.	.	MAF_USDA=7.059
NC_035092.1	30266120	.	C	T	.	.	MAF_USDA=4.098
NC_035092.1	30266160	.	T	C	.	.	MAF_USDA=2.353
NC_035092.1	30266162	.	C	T	.	.	MAF_USDA=20.833
NC_035092.1	30266173	.	A	G	.	.	MAF_USDA=4.918
NC_035092.1	30266186	.	C	G	.	.	MAF_USDA=4.098
NC_035092.1	30266395	.	G	A	.	.	MAF_USDA=4.098
NC_035092.1	30266512	.	T	G	.	.	MAF_USDA=1.639
NC_035092.1	30266529	.	G	A	.	.	MAF_INRAE=6.667;MAF_USDA=11.176
NC_035092.1	30266534	.	T	C	.	.	MAF_USDA=6.25
NC_035092.1	30266714	.	T	G	.	.	MAF_INRAE=36.842;MAF_USDA=5.738
NC_035092.1	30266749	.	C	T	.	.	MAF_INRAE=17.089;MAF_USDA=5.882
NC_035092.1	30266827	.	G	C	.	.	MAF_USDA=7.229
NC_035092.1	30267392	.	C	T	.	.	MAF_USDA=18.75
NC_035092.1	30267421	.	A	G	.	.	MAF_USDA=3.279
NC_035092.1	30267602	.	A	T	.	.	MAF_INRAE=17.089;MAF_USDA=11.31
NC_035092.1	30267669	.	C	A	.	.	MAF_INRAE=17.089;MAF_USDA=4.118
NC_035092.1	30267670	.	T	G	.	.	MAF_INRAE=24.684;MAF_USDA=33.529
NC_035092.1	30267757	.	C	A	.	.	MAF_USDA=1.639
NC_035092.1	30267776	.	A	G	.	.	MAF_INRAE=48.734;MAF_USDA=32.941
NC_035092.1	30267928	.	A	C	.	.	MAF_INRAE=17.089
NC_035092.1	30267942	.	T	A	.	.	MAF_USDA=4.167
NC_035092.1	30267943	.	T	A	.	.	MAF_USDA=8.333
NC_035092.1	30268116	.	C	A	.	.	MAF_INRAE=10.526
NC_035092.1	30268135	.	A	T	.	.	MAF_USDA=9.016
NC_035092.1	30268177	.	A	G	.	.	MAF_USDA=4.918
NC_035092.1	30268198	.	G	A	.	.	MAF_INRAE=15.19;MAF_USDA=30.328
NC_035092.1	30268231	.	T	A	.	.	MAF_USDA=6.557
NC_035092.1	30268252	.	G	A	.	.	MAF_USDA=4.098
NC_035092.1	30268734	.	G	T	.	.	MAF_INRAE=15.833;MAF_USDA=4.167
NC_035092.1	30268795	.	C	T	.	.	MAF_USDA=4.098
NC_035092.1	30268796	.	C	T	.	.	MAF_USDA=5.738
NC_035092.1	30268877	.	G	A	.	.	MAF_USDA=12.353
NC_035092.1	30268887	.	A	G	.	.	MAF_USDA=6.557
NC_035092.1	30268889	.	A	G	.	.	MAF_USDA=5.738
NC_035092.1	30268964	.	A	T	.	.	MAF_USDA=5.738
NC_035092.1	30269240	.	C	T	.	.	MAF_INRAE=32.278;MAF_USDA=26.471
NC_035092.1	30269281	.	G	A	.	.	MAF_USDA=6.557
NC_035092.1	30269337	.	G	T	.	.	MAF_USDA=6.557
NC_035092.1	30269393	.	A	C	.	.	MAF_USDA=20.833
NC_035092.1	30269452	.	C	T	.	.	MAF_INRAE=17.5;MAF_USDA=1.639
NC_035092.1	30269519	.	C	T	.	.	MAF_INRAE=15.789;MAF_USDA=7.647
NC_035092.1	30269600	.	A	G	.	.	MAF_USDA=9.016
NC_035092.1	30269686	.	A	G	.	.	MAF_USDA=6.557
NC_035092.1	30269730	.	C	A	.	.	MAF_INRAE=7.5
NC_035092.1	30270010	.	G	A	.	.	MAF_USDA=1.639
NC_035092.1	30270098	.	G	A	.	.	MAF_USDA=12.353
NC_035092.1	30270102	.	T	A	.	.	MAF_USDA=12.353
NC_035092.1	30270307	.	C	T	.	.	MAF_USDA=2.459
NC_035092.1	30270319	.	G	C	.	.	MAF_USDA=6.471
NC_035092.1	30270352	.	T	C	.	.	MAF_USDA=5.738
NC_035092.1	30270359	.	A	T	.	.	MAF_INRAE=32.278;MAF_USDA=27.647
NC_035092.1	30270478	.	C	G	.	.	MAF_INRAE=17.089;MAF_USDA=5.882
NC_035092.1	30270526	.	G	A	.	.	MAF_USDA=5.738
NC_035092.1	30270593	.	C	T	.	.	MAF_USDA=5.738
NC_035092.1	30270610	.	G	A	.	.	MAF_USDA=1.639
NC_035092.1	30270862	.	G	C	.	.	MAF_INRAE=15.789
NC_035092.1	30270968	.	C	G	.	.	MAF_USDA=1.639
NC_035092.1	30271046	.	G	A	.	.	MAF_USDA=5.738
NC_035092.1	30271066	.	C	T	.	.	MAF_INRAE=17.5;MAF_USDA=2.459
NC_035092.1	30271148	.	G	T	.	.	MAF_INRAE=17.089;MAF_USDA=3.529
NC_035092.1	30271171	.	G	A	.	.	MAF_USDA=4.918
NC_035092.1	30271210	.	A	T	.	.	MAF_INRAE=5.263
NC_035092.1	30271416	.	C	T	.	.	MAF_USDA=1.639
NC_035092.1	30271519	.	C	T	.	.	MAF_USDA=7.377
NC_035092.1	30271570	.	A	C	.	.	MAF_INRAE=31.013;MAF_USDA=27.059
NC_035092.1	30271652	.	A	G	.	.	MAF_USDA=1.639
NC_035092.1	30271691	.	G	A	.	.	MAF_INRAE=32.278;MAF_USDA=28.659
NC_035092.1	30271750	.	G	A	.	.	MAF_INRAE=17.089;MAF_USDA=6.098
NC_035092.1	30271852	.	G	T	.	.	MAF_INRAE=15.19;MAF_USDA=12.195
NC_035092.1	30271948	.	T	C	.	.	MAF_USDA=6.897
NC_035092.1	30271989	.	A	T	.	.	MAF_INRAE=32.278;MAF_USDA=25.0
NC_035092.1	30272055	.	A	C	.	.	MAF_INRAE=24.684;MAF_USDA=29.167
NC_035092.1	30272075	.	T	C	.	.	MAF_INRAE=31.646;MAF_USDA=25.0
NC_035092.1	30272105	.	T	G	.	.	MAF_INRAE=24.684;MAF_USDA=21.951
NC_035092.1	30272122	.	A	T	.	.	MAF_INRAE=32.278;MAF_USDA=30.488
NC_035092.1	30272258	.	T	A	.	.	MAF_USDA=4.167
NC_035092.1	30272356	.	C	A	.	.	MAF_INRAE=15.19;MAF_USDA=12.805
NC_035092.1	30272448	.	A	G	.	.	MAF_USDA=11.207
NC_035092.1	30272453	.	T	C	.	.	MAF_USDA=6.897
NC_035092.1	30272459	.	G	T	.	.	MAF_USDA=6.897
NC_035092.1	30272535	.	G	A	.	.	MAF_INRAE=17.089;MAF_USDA=5.882
NC_035092.1	30272571	.	A	T	.	.	MAF_USDA=1.639
NC_035092.1	30272573	.	G	A	.	.	MAF_USDA=1.639
NC_035092.1	30272609	.	C	T	.	.	MAF_INRAE=14.557;MAF_USDA=11.176
NC_035092.1	30272623	.	G	C	.	.	MAF_USDA=6.557
NC_035092.1	30272691	.	G	A	.	.	MAF_INRAE=17.5;MAF_USDA=2.5
NC_035092.1	30272837	.	T	G	.	.	MAF_USDA=6.667
NC_035092.1	30272958	.	C	T	.	.	MAF_USDA=1.639
NC_035092.1	30273048	.	A	C	.	.	MAF_INRAE=32.278;MAF_USDA=27.647
NC_035092.1	30273053	.	G	A	.	.	MAF_USDA=4.118
NC_035092.1	30273060	.	C	T	.	.	MAF_INRAE=36.076;MAF_USDA=30.0
NC_035092.1	30273185	.	T	A	.	.	MAF_USDA=5.738
NC_035092.1	30273201	.	C	A	.	.	MAF_INRAE=24.684;MAF_USDA=31.176
NC_035092.1	30273215	.	G	A	.	.	MAF_INRAE=15.789;MAF_USDA=8.235
NC_035092.1	30273221	.	A	G	.	.	MAF_USDA=8.333
NC_035092.1	30273269	.	G	T	.	.	MAF_USDA=1.639
NC_035092.1	30273440	.	A	G	.	.	MAF_INRAE=45.57;MAF_USDA=32.941
NC_035092.1	30273550	.	C	A	.	.	MAF_INRAE=5.263;MAF_USDA=2.459
NC_035092.1	30273582	.	A	G	.	.	MAF_USDA=6.557
NC_035092.1	30273634	.	T	C	.	.	MAF_USDA=5.738
NC_035092.1	30273702	.	G	A	.	.	MAF_USDA=3.279
NC_035092.1	30273767	.	T	A	.	.	MAF_USDA=14.583
NC_035092.1	30275859	.	A	G	.	.	MAF_USDA=1.639
NC_035092.1	30275873	.	G	A	.	.	MAF_INRAE=20.253;MAF_USDA=3.279
NC_035092.1	30275874	.	C	A	.	.	MAF_INRAE=15.0;MAF_USDA=3.279
NC_035092.1	30275949	.	T	A	.	.	MAF_USDA=1.639
NC_035092.1	30276099	.	A	G	.	.	MAF_INRAE=32.278;MAF_USDA=24.118
NC_035092.1	30276248	.	A	G	.	.	MAF_USDA=20.833
NC_035092.1	30276259	.	A	C	.	.	MAF_USDA=6.557
NC_035092.1	30276263	.	T	A	.	.	MAF_INRAE=16.456;MAF_USDA=2.459
NC_035092.1	30276280	.	C	A	.	.	MAF_USDA=5.738
NC_035092.1	30276392	.	G	A	.	.	MAF_USDA=4.918
NC_035092.1	30276528	.	C	T	.	.	MAF_USDA=4.918
NC_035092.1	30276623	.	A	G	.	.	MAF_USDA=3.279
NC_035092.1	30276632	.	T	G	.	.	MAF_USDA=3.279
NC_035092.1	30276684	.	T	G	.	.	MAF_USDA=3.279
NC_035092.1	30276703	.	C	T	.	.	MAF_USDA=3.279
NC_035092.1	30277104	.	A	G	.	.	MAF_USDA=4.098
NC_035092.1	30277108	.	T	C	.	.	MAF_USDA=16.667
NC_035092.1	30277170	.	A	G	.	.	MAF_USDA=4.098
NC_035092.1	30277183	.	G	A	.	.	MAF_USDA=4.098
NC_035092.1	30277303	.	C	A	.	.	MAF_INRAE=5.263;MAF_USDA=7.647
NC_035092.1	30277316	.	A	C	.	.	MAF_INRAE=14.557;MAF_USDA=8.333
NC_035092.1	30277338	.	G	T	.	.	MAF_USDA=5.738
NC_035092.1	30277367	.	T	A	.	.	MAF_USDA=4.918
NC_035092.1	30277435	.	T	C	.	.	MAF_USDA=4.918
NC_035092.1	30277466	.	C	A	.	.	MAF_USDA=2.459
NC_035092.1	30277484	.	G	T	.	.	MAF_USDA=4.918
NC_035092.1	30277517	.	G	A	.	.	MAF_USDA=3.279
NC_035092.1	30277558	.	C	T	.	.	MAF_INRAE=16.667
NC_035092.1	30277567	.	C	T	.	.	MAF_INRAE=32.278;MAF_USDA=22.941
NC_035092.1	30277580	.	A	G	.	.	MAF_USDA=4.098
NC_035092.1	30277581	.	C	T	.	.	MAF_INRAE=32.278;MAF_USDA=21.765
NC_035092.1	30277642	.	G	A	.	.	MAF_INRAE=15.19;MAF_USDA=11.765
NC_035092.1	30277671	.	T	A	.	.	MAF_INRAE=24.684;MAF_USDA=35.882
NC_035092.1	30277699	.	A	G	.	.	MAF_USDA=4.918
NC_035092.1	30277732	.	C	G	.	.	MAF_INRAE=6.667;MAF_USDA=17.059
NC_035092.1	30277733	.	T	C	.	.	MAF_USDA=1.639
NC_035092.1	30277797	.	A	T	.	.	MAF_USDA=8.333
NC_035092.1	30278085	.	T	G	.	.	MAF_INRAE=31.013;MAF_USDA=27.647
NC_035092.1	30278157	.	T	G	.	.	MAF_USDA=1.639
NC_035092.1	30278230	.	A	C	.	.	MAF_INRAE=36.709;MAF_USDA=21.765
NC_035092.1	30278257	.	A	T	.	.	MAF_INRAE=24.684;MAF_USDA=19.412
NC_035092.1	30278273	.	C	T	.	.	MAF_USDA=1.639
NC_035092.1	30278327	.	C	A	.	.	MAF_USDA=4.098
NC_035092.1	30278359	.	A	G	.	.	MAF_USDA=4.098
NC_035092.1	30278410	.	G	A	.	.	MAF_USDA=4.098
NC_035092.1	30278453	.	C	T	.	.	MAF_USDA=45.833
NC_035092.1	30278584	.	T	A	.	.	MAF_USDA=3.279
NC_035092.1	30278829	.	C	A	.	.	MAF_INRAE=17.089;MAF_USDA=4.819
NC_035092.1	30278832	.	T	G	.	.	MAF_INRAE=5.263
NC_035092.1	30278862	.	A	T	.	.	MAF_INRAE=16.667;MAF_USDA=8.333
NC_035092.1	30278869	.	C	T	.	.	MAF_USDA=14.583
NC_035092.1	30278910	.	A	G	.	.	MAF_INRAE=17.5
NC_035092.1	30279242	.	T	C	.	.	MAF_USDA=7.647
NC_035092.1	30279270	.	G	T	.	.	MAF_USDA=3.279
NC_035092.1	30279494	.	A	G	.	.	MAF_INRAE=10.526
NC_035092.1	30279628	.	T	G	.	.	MAF_USDA=3.279
NC_035092.1	30279710	.	T	G	.	.	MAF_USDA=2.459
NC_035092.1	30279744	.	G	A	.	.	MAF_USDA=1.639
NC_035092.1	30279775	.	A	G	.	.	MAF_USDA=3.279
NC_035092.1	30279985	.	G	A	.	.	MAF_USDA=1.639
NC_035092.1	30280002	.	C	T	.	.	MAF_USDA=3.279
NC_035092.1	30280069	.	T	A	.	.	MAF_USDA=4.098
NC_035092.1	30280306	.	G	A	.	.	MAF_INRAE=10.526;MAF_USDA=15.882
NC_035092.1	30280343	.	C	T	.	.	MAF_INRAE=15.789
NC_035092.1	30280440	.	A	G	.	.	MAF_INRAE=31.646;MAF_USDA=26.471
NC_035092.1	30280555	.	A	C	.	.	MAF_INRAE=31.646;MAF_USDA=26.471
NC_035092.1	30280556	.	A	G	.	.	MAF_INRAE=10.526
NC_035092.1	30281150	.	C	A	.	.	MAF_INRAE=15.19;MAF_USDA=19.412
NC_035092.1	30281167	.	G	A	.	.	MAF_USDA=3.529
NC_035092.1	30281230	.	A	T	.	.	MAF_USDA=2.941
NC_035092.1	30281288	.	C	T	.	.	MAF_USDA=8.333
NC_035092.1	30281378	.	C	G	.	.	MAF_USDA=9.016
NC_035092.1	30281401	.	T	C	.	.	MAF_INRAE=6.667;MAF_USDA=4.118
NC_035092.1	30281405	.	A	T	.	.	MAF_INRAE=15.823;MAF_USDA=2.941
NC_035092.1	30281474	.	A	T	.	.	MAF_USDA=2.459
NC_035092.1	30281567	.	A	C	.	.	MAF_INRAE=15.789;MAF_USDA=1.639
NC_035092.1	30281597	.	C	A	.	.	MAF_USDA=3.529
NC_035092.1	30281607	.	A	G	.	.	MAF_USDA=5.882
NC_035092.1	30281636	.	T	C	.	.	MAF_INRAE=24.684;MAF_USDA=20.0
NC_035092.1	30281715	.	G	T	.	.	MAF_USDA=1.639
NC_035092.1	30281839	.	A	T	.	.	MAF_INRAE=10.526
NC_035092.1	30281945	.	A	G	.	.	MAF_INRAE=32.911;MAF_USDA=31.25
NC_035092.1	30281947	.	T	A	.	.	MAF_INRAE=30.0;MAF_USDA=30.0
NC_035092.1	30281974	.	C	A	.	.	MAF_INRAE=32.911;MAF_USDA=30.0
NC_035092.1	30282011	.	T	C	.	.	MAF_INRAE=6.667;MAF_USDA=5.294
NC_035092.1	30282036	.	T	A	.	.	MAF_INRAE=46.835;MAF_USDA=26.786
NC_035092.1	30282038	.	C	A	.	.	MAF_INRAE=30.833;MAF_USDA=28.571
NC_035092.1	30282040	.	T	A	.	.	MAF_USDA=29.167
NC_035092.1	30282041	.	T	A	.	.	MAF_USDA=28.571
NC_035092.1	30282042	.	T	A	.	.	MAF_USDA=29.167
NC_035092.1	30282043	.	T	A	.	.	MAF_USDA=29.167
NC_035092.1	30282044	.	T	A	.	.	MAF_USDA=27.976
NC_035092.1	30282045	.	T	A	.	.	MAF_USDA=25.0
NC_035092.1	30282046	.	T	G	.	.	MAF_USDA=6.25
NC_035092.1	30282153	.	G	T	.	.	MAF_USDA=4.167
NC_035092.1	30282251	.	T	C	.	.	MAF_USDA=1.639
NC_035092.1	30282260	.	G	A	.	.	MAF_USDA=4.918
NC_035092.1	30282268	.	T	C	.	.	MAF_USDA=4.167
NC_035092.1	30282280	.	G	T	.	.	MAF_USDA=1.639
NC_035092.1	30282282	.	A	G	.	.	MAF_USDA=4.167
NC_035092.1	30282411	.	A	G	.	.	MAF_USDA=6.25
NC_035092.1	30282466	.	T	G	.	.	MAF_INRAE=8.228;MAF_USDA=28.824
NC_035092.1	30282475	.	C	T	.	.	MAF_INRAE=5.263
NC_035092.1	30282729	.	C	A	.	.	MAF_USDA=4.167
NC_035092.1	30282749	.	A	C	.	.	MAF_INRAE=48.101;MAF_USDA=10.588
NC_035092.1	30282772	.	T	G	.	.	MAF_INRAE=10.526;MAF_USDA=41.765
NC_035092.1	30283031	.	G	A	.	.	MAF_USDA=4.167
NC_035092.1	30283074	.	G	T	.	.	MAF_USDA=4.167
NC_035092.1	30283087	.	T	A	.	.	MAF_USDA=1.639
NC_035092.1	30283238	.	C	T	.	.	MAF_USDA=5.738
NC_035092.1	30283573	.	C	T	.	.	MAF_USDA=1.639
NC_035092.1	30283594	.	A	T	.	.	MAF_USDA=4.167
NC_035092.1	30283612	.	T	G	.	.	MAF_INRAE=47.468;MAF_USDA=43.452
NC_035092.1	30283765	.	G	A	.	.	MAF_USDA=4.098
NC_035092.1	30283767	.	T	C	.	.	MAF_INRAE=10.526;MAF_USDA=42.353
NC_035092.1	30283770	.	T	C	.	.	MAF_USDA=1.639
NC_035092.1	30283780	.	C	G	.	.	MAF_INRAE=22.152;MAF_USDA=20.0
NC_035092.1	30283781	.	T	C	.	.	MAF_USDA=1.639
NC_035092.1	30283988	.	T	A	.	.	MAF_USDA=1.639
NC_035092.1	30284202	.	T	C	.	.	MAF_USDA=4.918
NC_035092.1	30284336	.	C	T	.	.	MAF_INRAE=17.089;MAF_USDA=2.459
NC_035092.1	30284343	.	C	T	.	.	MAF_USDA=2.941
NC_035092.1	30284442	.	C	T	.	.	MAF_INRAE=40.506;MAF_USDA=27.059
NC_035092.1	30284516	.	C	T	.	.	MAF_USDA=6.25
NC_035092.1	30284730	.	T	G	.	.	MAF_INRAE=48.734;MAF_USDA=10.0
NC_035092.1	30284792	.	T	G	.	.	MAF_INRAE=41.772;MAF_USDA=23.529
NC_035092.1	30284797	.	C	T	.	.	MAF_INRAE=41.772;MAF_USDA=27.059
NC_035092.1	30284877	.	T	G	.	.	MAF_INRAE=6.667
NC_035092.1	30285001	.	G	T	.	.	MAF_INRAE=17.5;MAF_USDA=2.459
NC_035092.1	30285004	.	G	A	.	.	MAF_INRAE=6.667;MAF_USDA=4.118
NC_035092.1	30285020	.	G	A	.	.	MAF_INRAE=41.772;MAF_USDA=28.235
NC_035092.1	30285025	.	C	T	.	.	MAF_INRAE=48.734;MAF_USDA=11.176
NC_035092.1	30285037	.	C	T	.	.	MAF_INRAE=9.494;MAF_USDA=38.235
NC_035092.1	30285096	.	T	C	.	.	MAF_INRAE=10.526;MAF_USDA=5.738
NC_035092.1	30285214	.	G	T	.	.	MAF_USDA=2.353
NC_035092.1	30285216	.	C	A	.	.	MAF_USDA=6.557
NC_035092.1	30285221	.	T	A	.	.	MAF_USDA=6.557
NC_035092.1	30285225	.	T	G	.	.	MAF_INRAE=41.772;MAF_USDA=28.235
NC_035092.1	30285344	.	C	G	.	.	MAF_USDA=8.333
NC_035092.1	30285351	.	T	G	.	.	MAF_INRAE=10.127;MAF_USDA=39.412
NC_035092.1	30285473	.	A	C	.	.	MAF_INRAE=48.101;MAF_USDA=10.588
NC_035092.1	30285486	.	C	T	.	.	MAF_INRAE=6.667;MAF_USDA=7.647
NC_035092.1	30285693	.	C	T	.	.	MAF_INRAE=44.304;MAF_USDA=28.235
NC_035092.1	30285694	.	G	A	.	.	MAF_INRAE=48.101;MAF_USDA=10.588
NC_035092.1	30285711	.	G	A	.	.	MAF_INRAE=48.734;MAF_USDA=10.588
NC_035092.1	30285871	.	G	T	.	.	MAF_INRAE=47.468;MAF_USDA=10.588
NC_035092.1	30286110	.	T	A	.	.	MAF_USDA=10.656
NC_035092.1	30286180	.	A	C	.	.	MAF_INRAE=43.671;MAF_USDA=28.824
NC_035092.1	30286224	.	T	C	.	.	MAF_INRAE=44.304;MAF_USDA=28.824
NC_035092.1	30286261	.	C	T	.	.	MAF_USDA=4.167
NC_035092.1	30286470	.	A	G	.	.	MAF_INRAE=6.667;MAF_USDA=4.118
NC_035092.1	30286604	.	T	C	.	.	MAF_USDA=4.098
NC_035092.1	30286609	.	A	G	.	.	MAF_INRAE=31.013;MAF_USDA=4.706
NC_035092.1	30286611	.	G	A	.	.	MAF_INRAE=49.167;MAF_USDA=10.588
NC_035092.1	30286714	.	C	A	.	.	MAF_INRAE=48.734;MAF_USDA=10.588
NC_035092.1	30286741	.	C	T	.	.	MAF_INRAE=48.734;MAF_USDA=10.588
NC_035092.1	30286742	.	T	G	.	.	MAF_USDA=4.098
NC_035092.1	30286863	.	G	A	.	.	MAF_USDA=1.639
NC_035092.1	30286867	.	T	A	.	.	MAF_USDA=1.639
NC_035092.1	30287057	.	G	T	.	.	MAF_INRAE=6.962;MAF_USDA=38.824
NC_035092.1	30287065	.	A	T	.	.	MAF_INRAE=44.304;MAF_USDA=28.824
NC_035092.1	30287338	.	T	C	.	.	MAF_USDA=1.639
NC_035092.1	30287379	.	G	T	.	.	MAF_USDA=5.738
NC_035092.1	30287438	.	G	T	.	.	MAF_INRAE=48.734;MAF_USDA=10.588
NC_035092.1	30287459	.	C	T	.	.	MAF_INRAE=15.823;MAF_USDA=2.459
NC_035092.1	30287481	.	C	G	.	.	MAF_INRAE=44.304;MAF_USDA=23.529
NC_035092.1	30287493	.	G	A	.	.	MAF_INRAE=44.304;MAF_USDA=27.647
NC_035092.1	30287621	.	G	A,C	.	.	MAF_INRAE=42.5;MAF_USDA=25.0
NC_035092.1	30287623	.	T	A	.	.	MAF_USDA=25.0
NC_035092.1	30287671	.	T	G	.	.	MAF_USDA=5.738
NC_035092.1	30287675	.	T	A	.	.	MAF_USDA=1.639
NC_035092.1	30287688	.	A	C	.	.	MAF_INRAE=44.304;MAF_USDA=27.059
NC_035092.1	30287738	.	T	A	.	.	MAF_INRAE=17.5;MAF_USDA=2.459
NC_035092.1	30287772	.	C	A	.	.	MAF_INRAE=48.734;MAF_USDA=11.176
NC_035092.1	30287792	.	G	A	.	.	MAF_USDA=1.639
NC_035092.1	30287805	.	G	A	.	.	MAF_USDA=6.557
NC_035092.1	30287957	.	G	A	.	.	MAF_USDA=1.639
NC_035092.1	30288051	.	C	A	.	.	MAF_INRAE=5.263;MAF_USDA=20.833
NC_035092.1	30288126	.	G	A	.	.	MAF_INRAE=44.304;MAF_USDA=28.235
NC_035092.1	30288211	.	C	T	.	.	MAF_USDA=4.167
NC_035092.1	30288215	.	A	T	.	.	MAF_USDA=3.529
NC_035092.1	30288245	.	T	C	.	.	MAF_INRAE=48.734;MAF_USDA=14.583
NC_035092.1	30288421	.	C	T	.	.	MAF_INRAE=6.962;MAF_USDA=37.647
NC_035092.1	30288446	.	A	G	.	.	MAF_USDA=5.738
NC_035092.1	30288570	.	C	T	.	.	MAF_INRAE=48.101;MAF_USDA=9.412
NC_035092.1	30288608	.	C	A	.	.	MAF_INRAE=48.734;MAF_USDA=10.588
NC_035092.1	30288646	.	A	G	.	.	MAF_INRAE=6.962;MAF_USDA=37.705
NC_035092.1	30288998	.	C	T	.	.	MAF_INRAE=15.823;MAF_USDA=2.459
NC_035092.1	30289001	.	T	C	.	.	MAF_USDA=11.765
NC_035092.1	30289052	.	A	G	.	.	MAF_INRAE=48.101;MAF_USDA=10.588
NC_035092.1	30289271	.	C	A	.	.	MAF_USDA=2.941
NC_035092.1	30289342	.	G	T	.	.	MAF_USDA=7.377
NC_035092.1	30289669	.	A	C	.	.	MAF_USDA=6.098
NC_035092.1	30289716	.	T	A	.	.	MAF_USDA=1.639
NC_035092.1	30289899	.	G	A	.	.	MAF_USDA=1.639
NC_035092.1	30289954	.	G	A	.	.	MAF_USDA=2.459
NC_035092.1	30289964	.	T	C	.	.	MAF_USDA=2.459
NC_035092.1	30290009	.	G	A	.	.	MAF_USDA=4.098
NC_035092.1	30290040	.	T	G	.	.	MAF_INRAE=30.833
NC_035092.1	30290041	.	A	G	.	.	MAF_USDA=14.583
NC_035092.1	30290042	.	T	A	.	.	MAF_USDA=14.583
NC_035092.1	30290048	.	G	T	.	.	MAF_USDA=2.353
NC_035092.1	30290090	.	C	T	.	.	MAF_INRAE=5.263;MAF_USDA=20.833
NC_035092.1	30290092	.	A	G	.	.	MAF_USDA=1.639
NC_035092.1	30290279	.	G	A	.	.	MAF_USDA=1.639
NC_035092.1	30290281	.	C	T	.	.	MAF_USDA=2.941
NC_035092.1	30290282	.	G	A	.	.	MAF_USDA=1.639
NC_035092.1	30290293	.	C	T	.	.	MAF_USDA=3.279
NC_035092.1	30290330	.	T	A	.	.	MAF_USDA=2.941
NC_035092.1	30290475	.	G	A	.	.	MAF_USDA=2.459
NC_035092.1	30290505	.	G	A	.	.	MAF_INRAE=34.177;MAF_USDA=12.941
NC_035092.1	30290531	.	G	A	.	.	MAF_USDA=1.639
NC_035092.1	30290662	.	C	G	.	.	MAF_USDA=7.059
NC_035092.1	30290806	.	A	G	.	.	MAF_INRAE=6.962;MAF_USDA=48.235
NC_035092.1	30290866	.	C	T	.	.	MAF_USDA=1.639
NC_035092.1	30290975	.	T	G	.	.	MAF_USDA=4.167
NC_035092.1	30290996	.	G	A	.	.	MAF_USDA=1.639
NC_035092.1	30291073	.	G	A	.	.	MAF_INRAE=27.215;MAF_USDA=25.882
NC_035092.1	30291361	.	T	C	.	.	MAF_USDA=6.557
NC_035092.1	30291526	.	A	C	.	.	MAF_INRAE=34.177;MAF_USDA=12.941
NC_035092.1	30291529	.	T	G	.	.	MAF_INRAE=26.582;MAF_USDA=22.353
NC_035092.1	30291541	.	A	G	.	.	MAF_USDA=3.279
NC_035092.1	30291592	.	G	A	.	.	MAF_USDA=9.016
NC_035092.1	30291717	.	G	A	.	.	MAF_INRAE=34.177;MAF_USDA=12.941
NC_035092.1	30291758	.	G	C	.	.	MAF_USDA=4.098
NC_035092.1	30291875	.	A	G	.	.	MAF_USDA=6.471
NC_035092.1	30291969	.	C	G	.	.	MAF_USDA=1.639
NC_035092.1	30291979	.	G	C	.	.	MAF_USDA=41.667
NC_035092.1	30292011	.	T	A	.	.	MAF_INRAE=5.0;MAF_USDA=41.667
NC_035092.1	30292024	.	T	C	.	.	MAF_INRAE=22.5
NC_035092.1	30292028	.	C	T	.	.	MAF_INRAE=9.167
NC_035092.1	30292035	.	C	A	.	.	MAF_INRAE=8.333;MAF_USDA=37.5
NC_035092.1	30292049	.	A	G	.	.	MAF_USDA=14.706
NC_035092.1	30292061	.	T	A	.	.	MAF_USDA=13.529
NC_035092.1	30292077	.	C	T	.	.	MAF_USDA=27.083
NC_035092.1	30292090	.	T	C	.	.	MAF_INRAE=1.667
NC_035092.1	30292091	.	T	C	.	.	MAF_INRAE=7.595;MAF_USDA=40.476
NC_035092.1	30292222	.	A	T	.	.	MAF_INRAE=5.263;MAF_USDA=11.765
NC_035092.1	30292310	.	C	A	.	.	MAF_INRAE=27.215;MAF_USDA=25.0
NC_035092.1	30292429	.	T	A	.	.	MAF_USDA=6.557
NC_035092.1	30292430	.	A	T	.	.	MAF_INRAE=34.177;MAF_USDA=12.353
NC_035092.1	30292459	.	G	A	.	.	MAF_USDA=4.098
NC_035092.1	30292508	.	G	T	.	.	MAF_INRAE=13.291
NC_035092.1	30292524	.	A	T	.	.	MAF_INRAE=27.215;MAF_USDA=22.941
NC_035092.1	30292582	.	C	G	.	.	MAF_INRAE=6.667;MAF_USDA=3.529
NC_035092.1	30292626	.	A	C	.	.	MAF_USDA=1.639
NC_035092.1	30292670	.	C	T	.	.	MAF_USDA=1.667
NC_035092.1	30292817	.	G	T	.	.	MAF_USDA=4.098
NC_035092.1	30292888	.	C	T	.	.	MAF_USDA=1.639
NC_035092.1	30292944	.	T	C	.	.	MAF_INRAE=34.177;MAF_USDA=12.353
NC_035092.1	30293411	.	T	A	.	.	MAF_USDA=20.833
NC_035092.1	30293558	.	T	C	.	.	MAF_INRAE=6.962;MAF_USDA=44.706
NC_035092.1	30293680	.	T	G	.	.	MAF_INRAE=48.101;MAF_USDA=4.167
NC_035092.1	30293937	.	C	A	.	.	MAF_INRAE=21.053
NC_035092.1	30293967	.	T	G	.	.	MAF_USDA=1.639
NC_035092.1	30294058	.	G	A	.	.	MAF_USDA=8.235
NC_035092.1	30294110	.	T	C	.	.	MAF_USDA=1.639
NC_035092.1	30294247	.	G	A	.	.	MAF_USDA=8.235
NC_035092.1	30294261	.	A	T	.	.	MAF_USDA=12.5
NC_035092.1	30294353	.	A	G	.	.	MAF_INRAE=5.263;MAF_USDA=30.0
NC_035092.1	30294362	.	C	T	.	.	MAF_INRAE=34.177;MAF_USDA=10.417
NC_035092.1	30294419	.	T	A	.	.	MAF_USDA=3.279
NC_035092.1	30294704	.	C	G	.	.	MAF_INRAE=5.263;MAF_USDA=11.765
NC_035092.1	30294749	.	C	T	.	.	MAF_INRAE=34.81;MAF_USDA=11.765
NC_035092.1	30294830	.	G	T	.	.	MAF_USDA=1.639
NC_035092.1	30295042	.	T	G	.	.	MAF_USDA=1.639
NC_035092.1	30295155	.	C	G	.	.	MAF_INRAE=34.177;MAF_USDA=11.765
NC_035092.1	30295468	.	G	A	.	.	MAF_USDA=1.639
NC_035092.1	30295570	.	G	T	.	.	MAF_USDA=9.412
NC_035092.1	30295640	.	G	T	.	.	MAF_USDA=3.279
NC_035092.1	30295661	.	A	C	.	.	MAF_USDA=3.279
NC_035092.1	30295756	.	G	A	.	.	MAF_INRAE=34.177;MAF_USDA=15.294
NC_035092.1	30295814	.	G	T	.	.	MAF_INRAE=34.177;MAF_USDA=12.941
NC_035092.1	30295881	.	A	C	.	.	MAF_USDA=12.5
NC_035092.1	30295904	.	G	T	.	.	MAF_USDA=4.167
NC_035092.1	30296030	.	T	C	.	.	MAF_USDA=1.639
NC_035092.1	30296057	.	C	T	.	.	MAF_USDA=4.098
NC_035092.1	30296089	.	A	C	.	.	MAF_INRAE=34.177;MAF_USDA=12.048
NC_035092.1	30296136	.	T	C	.	.	MAF_INRAE=30.0;MAF_USDA=10.87
NC_035092.1	30296145	.	T	C	.	.	MAF_INRAE=34.177;MAF_USDA=11.905
NC_035092.1	30296307	.	G	T	.	.	MAF_USDA=2.459
NC_035092.1	30296430	.	T	C	.	.	MAF_USDA=7.738
NC_035092.1	30296663	.	C	A	.	.	MAF_USDA=10.714
NC_035092.1	30296784	.	T	C	.	.	MAF_USDA=11.31
NC_035092.1	30296801	.	G	A	.	.	MAF_USDA=4.348
NC_035092.1	30296812	.	C	G	.	.	MAF_INRAE=34.81;MAF_USDA=11.905
NC_035092.1	30296814	.	G	T	.	.	MAF_INRAE=30.833;MAF_USDA=11.905
NC_035092.1	30296849	.	G	A	.	.	MAF_USDA=5.882
NC_035092.1	30296861	.	A	C	.	.	MAF_USDA=8.333
NC_035092.1	30296867	.	G	T	.	.	MAF_USDA=5.882
NC_035092.1	30296894	.	A	T	.	.	MAF_USDA=5.882
NC_035092.1	30296909	.	T	G	.	.	MAF_INRAE=27.215;MAF_USDA=27.647
NC_035092.1	30296999	.	G	T	.	.	MAF_USDA=2.459
NC_035092.1	30297010	.	C	A	.	.	MAF_USDA=10.588
NC_035092.1	30297046	.	G	T	.	.	MAF_USDA=2.459
NC_035092.1	30297091	.	A	C	.	.	MAF_USDA=1.639
NC_035092.1	30297097	.	G	T	.	.	MAF_USDA=9.412
NC_035092.1	30297116	.	C	G	.	.	MAF_INRAE=8.333
NC_035092.1	30297154	.	A	C	.	.	MAF_USDA=1.639
NC_035092.1	30297209	.	A	C	.	.	MAF_USDA=12.353
NC_035092.1	30297225	.	T	G	.	.	MAF_INRAE=5.263;MAF_USDA=34.118
NC_035092.1	30297242	.	T	A	.	.	MAF_INRAE=7.5
NC_035092.1	30297287	.	G	T	.	.	MAF_INRAE=21.667;MAF_USDA=5.294
NC_035092.1	30297718	.	C	T	.	.	MAF_INRAE=15.823;MAF_USDA=2.459
NC_035092.1	30297727	.	G	A	.	.	MAF_INRAE=6.962;MAF_USDA=45.882
NC_035092.1	30297752	.	C	A	.	.	MAF_USDA=16.667
NC_035092.1	30297771	.	C	A	.	.	MAF_INRAE=6.962;MAF_USDA=45.833
NC_035092.1	30297839	.	G	T	.	.	MAF_INRAE=27.848;MAF_USDA=21.765
NC_035092.1	30297935	.	C	T	.	.	MAF_USDA=1.639
NC_035092.1	30297959	.	T	C	.	.	MAF_INRAE=49.167;MAF_USDA=8.824
NC_035092.1	30298010	.	G	A	.	.	MAF_INRAE=48.333;MAF_USDA=8.235
NC_035092.1	30298034	.	C	T	.	.	MAF_USDA=1.695
NC_035092.1	30298037	.	A	G	.	.	MAF_USDA=1.695
NC_035092.1	30298041	.	T	C	.	.	MAF_INRAE=6.667;MAF_USDA=4.217
NC_035092.1	30298046	.	G	A	.	.	MAF_USDA=1.695
NC_035092.1	30298121	.	T	A	.	.	MAF_INRAE=36.842;MAF_USDA=32.53
NC_035092.1	30298180	.	G	T	.	.	MAF_INRAE=18.354;MAF_USDA=45.833
NC_035092.1	30298216	.	C	A	.	.	MAF_INRAE=45.0;MAF_USDA=5.882
NC_035092.1	30298342	.	G	A	.	.	MAF_INRAE=49.367;MAF_USDA=8.929
NC_035092.1	30298416	.	G	A	.	.	MAF_INRAE=48.101;MAF_USDA=8.824
NC_035092.1	30298472	.	T	A	.	.	MAF_INRAE=48.734;MAF_USDA=9.412
NC_035092.1	30298752	.	T	G	.	.	MAF_INRAE=49.367;MAF_USDA=8.824
NC_035092.1	30298756	.	G	A	.	.	MAF_USDA=4.098
NC_035092.1	30298839	.	C	A	.	.	MAF_USDA=4.098
NC_035092.1	30298850	.	G	A	.	.	MAF_INRAE=43.038;MAF_USDA=31.765
NC_035092.1	30298887	.	T	C	.	.	MAF_INRAE=43.038;MAF_USDA=32.353
NC_035092.1	30298903	.	T	C	.	.	MAF_INRAE=5.263;MAF_USDA=9.412
NC_035092.1	30298928	.	T	C	.	.	MAF_USDA=2.459
NC_035092.1	30298949	.	A	G	.	.	MAF_USDA=1.639
NC_035092.1	30299177	.	G	C	.	.	MAF_INRAE=50.0;MAF_USDA=9.412
NC_035092.1	30299387	.	C	A	.	.	MAF_INRAE=50.0;MAF_USDA=9.412
NC_035092.1	30299463	.	G	A	.	.	MAF_INRAE=7.595;MAF_USDA=40.588
NC_035092.1	30299464	.	G	T	.	.	MAF_INRAE=8.333;MAF_USDA=40.588
NC_035092.1	30299596	.	C	A	.	.	MAF_USDA=1.639
NC_035092.1	30299651	.	A	T	.	.	MAF_USDA=4.167
NC_035092.1	30299658	.	A	C	.	.	MAF_INRAE=50.0;MAF_USDA=8.824
NC_035092.1	30299739	.	T	C	.	.	MAF_USDA=1.639
NC_035092.1	30299769	.	C	A	.	.	MAF_INRAE=6.667;MAF_USDA=4.118
NC_035092.1	30299870	.	T	A	.	.	MAF_INRAE=50.0;MAF_USDA=8.824
NC_035092.1	30299936	.	C	T	.	.	MAF_INRAE=5.263;MAF_USDA=8.235
NC_035092.1	30299938	.	A	T	.	.	MAF_USDA=5.882
NC_035092.1	30299986	.	A	C	.	.	MAF_INRAE=50.0;MAF_USDA=8.824
NC_035092.1	30300114	.	A	T	.	.	MAF_USDA=1.639
NC_035092.1	30300160	.	T	A	.	.	MAF_INRAE=50.0;MAF_USDA=8.824
NC_035092.1	30300297	.	A	T	.	.	MAF_USDA=5.294
NC_035092.1	30300329	.	A	C	.	.	MAF_INRAE=42.405;MAF_USDA=23.529
NC_035092.1	30300387	.	G	A	.	.	MAF_INRAE=17.5;MAF_USDA=2.459
NC_035092.1	30300404	.	A	G	.	.	MAF_INRAE=50.0;MAF_USDA=9.412
NC_035092.1	30300410	.	G	A	.	.	MAF_INRAE=6.667;MAF_USDA=4.118
NC_035092.1	30300446	.	G	T	.	.	MAF_USDA=9.016
NC_035092.1	30300531	.	G	A	.	.	MAF_INRAE=43.038;MAF_USDA=30.588
NC_035092.1	30300565	.	C	G	.	.	MAF_USDA=3.279
NC_035092.1	30300882	.	T	C	.	.	MAF_INRAE=49.367;MAF_USDA=9.412
NC_035092.1	30300946	.	A	T	.	.	MAF_INRAE=7.5;MAF_USDA=49.412
NC_035092.1	30301078	.	A	C	.	.	MAF_INRAE=50.0;MAF_USDA=9.412
NC_035092.1	30301114	.	C	A	.	.	MAF_INRAE=49.367;MAF_USDA=9.412
NC_035092.1	30301259	.	T	A	.	.	MAF_INRAE=5.263;MAF_USDA=9.412
NC_035092.1	30301323	.	C	A	.	.	MAF_USDA=4.918
NC_035092.1	30301333	.	C	A	.	.	MAF_USDA=4.167
NC_035092.1	30301485	.	C	A	.	.	MAF_USDA=10.588
NC_035092.1	30301494	.	T	A	.	.	MAF_USDA=4.918
NC_035092.1	30301542	.	G	C	.	.	MAF_INRAE=15.19;MAF_USDA=3.279
NC_035092.1	30301895	.	A	C	.	.	MAF_INRAE=7.5;MAF_USDA=47.059
NC_035092.1	30301994	.	T	C	.	.	MAF_USDA=1.639
NC_035092.1	30302230	.	G	A	.	.	MAF_USDA=1.667
NC_035092.1	30302232	.	G	A	.	.	MAF_INRAE=5.263;MAF_USDA=17.5
NC_035092.1	30302293	.	A	G	.	.	MAF_INRAE=6.962;MAF_USDA=40.0
NC_035092.1	30302497	.	G	A	.	.	MAF_INRAE=6.667;MAF_USDA=4.118
NC_035092.1	30302518	.	G	T	.	.	MAF_USDA=3.279
NC_035092.1	30302544	.	T	G	.	.	MAF_INRAE=49.367;MAF_USDA=8.824
NC_035092.1	30302625	.	C	G	.	.	MAF_USDA=1.639
NC_035092.1	30302745	.	C	T	.	.	MAF_USDA=1.639
NC_035092.1	30302820	.	A	G	.	.	MAF_USDA=1.639
NC_035092.1	30302846	.	C	A	.	.	MAF_USDA=4.918
NC_035092.1	30302849	.	T	A	.	.	MAF_INRAE=43.038;MAF_USDA=41.071
NC_035092.1	30303003	.	C	T	.	.	MAF_INRAE=6.667;MAF_USDA=6.557
NC_035092.1	30303044	.	C	T	.	.	MAF_INRAE=5.833;MAF_USDA=4.118
NC_035092.1	30303074	.	C	A	.	.	MAF_USDA=4.098
NC_035092.1	30303329	.	A	C	.	.	MAF_USDA=42.5
NC_035092.1	30303405	.	T	G	.	.	MAF_USDA=11.176
NC_035092.1	30303439	.	C	T	.	.	MAF_USDA=4.918
NC_035092.1	30303476	.	C	T	.	.	MAF_USDA=6.25
NC_035092.1	30303482	.	C	T	.	.	MAF_USDA=1.639
NC_035092.1	30303536	.	G	C	.	.	MAF_INRAE=43.038;MAF_USDA=31.548
NC_035092.1	30303664	.	G	T	.	.	MAF_INRAE=43.038;MAF_USDA=31.176
NC_035092.1	30303740	.	T	C	.	.	MAF_INRAE=11.392
NC_035092.1	30303748	.	G	A	.	.	MAF_INRAE=43.038;MAF_USDA=31.765
NC_035092.1	30303816	.	C	T	.	.	MAF_INRAE=49.367;MAF_USDA=10.0
NC_035092.1	30303935	.	A	T	.	.	MAF_INRAE=43.671;MAF_USDA=24.706
NC_035092.1	30303950	.	A	C	.	.	MAF_USDA=4.167
NC_035092.1	30304024	.	T	C	.	.	MAF_INRAE=8.333;MAF_USDA=49.412
NC_035092.1	30304048	.	C	T	.	.	MAF_INRAE=41.772;MAF_USDA=24.118
NC_035092.1	30304094	.	C	A	.	.	MAF_USDA=1.639
NC_035092.1	30304176	.	G	A	.	.	MAF_USDA=1.639
NC_035092.1	30304338	.	C	A	.	.	MAF_INRAE=43.038;MAF_USDA=31.765
NC_035092.1	30304383	.	T	C	.	.	MAF_INRAE=6.667;MAF_USDA=4.118
NC_035092.1	30304497	.	C	T	.	.	MAF_USDA=8.235
NC_035092.1	30304526	.	C	T	.	.	MAF_USDA=2.459
NC_035092.1	30304687	.	C	A	.	.	MAF_INRAE=49.367;MAF_USDA=8.824
NC_035092.1	30304697	.	C	T	.	.	MAF_USDA=12.5
NC_035092.1	30304727	.	A	C	.	.	MAF_USDA=1.639
NC_035092.1	30304782	.	A	C	.	.	MAF_INRAE=6.667;MAF_USDA=4.118
NC_035092.1	30304980	.	T	A	.	.	MAF_INRAE=6.962;MAF_USDA=40.588
NC_035092.1	30305143	.	C	T	.	.	MAF_INRAE=5.263;MAF_USDA=8.824
NC_035092.1	30305242	.	C	A	.	.	MAF_INRAE=5.263;MAF_USDA=5.882
NC_035092.1	30305302	.	G	A	.	.	MAF_INRAE=50.0;MAF_USDA=8.824
NC_035092.1	30305369	.	C	G	.	.	MAF_USDA=13.529
NC_035092.1	30305371	.	A	G	.	.	MAF_USDA=4.098
NC_035092.1	30305394	.	T	A	.	.	MAF_USDA=4.098
NC_035092.1	30305402	.	T	A	.	.	MAF_USDA=3.279
NC_035092.1	30305409	.	G	A	.	.	MAF_USDA=4.098
NC_035092.1	30305411	.	C	T	.	.	MAF_USDA=4.098
NC_035092.1	30305418	.	A	T	.	.	MAF_USDA=4.098
NC_035092.1	30305423	.	T	G	.	.	MAF_USDA=3.279
NC_035092.1	30305432	.	C	A	.	.	MAF_USDA=4.098
NC_035092.1	30305466	.	T	A	.	.	MAF_USDA=6.557
NC_035092.1	30305467	.	T	C	.	.	MAF_USDA=4.918
NC_035092.1	30305503	.	G	T	.	.	MAF_INRAE=11.392
NC_035092.1	30305513	.	C	G	.	.	MAF_INRAE=27.215;MAF_USDA=19.412
NC_035092.1	30305558	.	A	C	.	.	MAF_INRAE=50.0;MAF_USDA=9.412
NC_035092.1	30305602	.	T	C	.	.	MAF_USDA=6.25
NC_035092.1	30305677	.	C	T	.	.	MAF_USDA=3.279
NC_035092.1	30305735	.	G	A	.	.	MAF_INRAE=5.263;MAF_USDA=5.882
NC_035092.1	30305900	.	C	T	.	.	MAF_USDA=4.167
NC_035092.1	30306013	.	G	T	.	.	MAF_USDA=3.529
NC_035092.1	30306074	.	C	T	.	.	MAF_USDA=4.918
NC_035092.1	30306190	.	G	A	.	.	MAF_USDA=6.25
NC_035092.1	30306196	.	A	G	.	.	MAF_INRAE=7.5;MAF_USDA=43.529
NC_035092.1	30306220	.	C	T	.	.	MAF_INRAE=5.263;MAF_USDA=8.235
NC_035092.1	30306229	.	G	A	.	.	MAF_INRAE=50.0;MAF_USDA=9.412
NC_035092.1	30306327	.	TAAAAAAAAT	TAAAAAAAAA	.	.	MAF_USDA=25.0
NC_035092.1	30306336	.	T	A	.	.	MAF_INRAE=43.038
NC_035092.1	30306337	.	T	G	.	.	MAF_INRAE=5.263;MAF_USDA=9.412
NC_035092.1	30306439	.	A	G	.	.	MAF_INRAE=7.5;MAF_USDA=49.412
NC_035092.1	30306493	.	T	C	.	.	MAF_INRAE=5.263
NC_035092.1	30306553	.	C	A	.	.	MAF_INRAE=15.789
NC_035092.1	30306956	.	G	C	.	.	MAF_INRAE=49.367;MAF_USDA=8.824
NC_035092.1	30307107	.	G	C	.	.	MAF_INRAE=49.367;MAF_USDA=8.235
NC_035092.1	30307116	.	T	A	.	.	MAF_INRAE=50.0;MAF_USDA=8.333
NC_035092.1	30307258	.	C	A	.	.	MAF_USDA=2.459
NC_035092.1	30307331	.	A	C	.	.	MAF_INRAE=47.5;MAF_USDA=10.417
NC_035092.1	30307385	.	A	C	.	.	MAF_INRAE=37.975;MAF_USDA=6.471
NC_035092.1	30307500	.	T	C	.	.	MAF_USDA=2.459
NC_035092.1	30307522	.	C	A	.	.	MAF_INRAE=27.215;MAF_USDA=20.0
NC_035092.1	30307535	.	T	G	.	.	MAF_INRAE=6.667;MAF_USDA=4.118
NC_035092.1	30307731	.	A	T	.	.	MAF_INRAE=15.823;MAF_USDA=3.279
NC_035092.1	30307903	.	C	G	.	.	MAF_USDA=6.557
NC_035092.1	30307909	.	G	T	.	.	MAF_USDA=6.557
NC_035092.1	30307945	.	G	T	.	.	MAF_INRAE=50.0;MAF_USDA=8.929
NC_035092.1	30308063	.	A	G	.	.	MAF_INRAE=8.333;MAF_USDA=11.765
NC_035092.1	30308096	.	G	A	.	.	MAF_USDA=1.639
NC_035092.1	30308109	.	C	T	.	.	MAF_USDA=1.639
NC_035092.1	30308218	.	A	G	.	.	MAF_USDA=2.459
NC_035092.1	30308518	.	C	A	.	.	MAF_USDA=3.279
NC_035092.1	30308609	.	C	T	.	.	MAF_USDA=3.279
NC_035092.1	30308781	.	A	G	.	.	MAF_USDA=1.639
NC_035092.1	30308829	.	T	A	.	.	MAF_USDA=1.639
NC_035092.1	30309355	.	A	T	.	.	MAF_INRAE=41.139;MAF_USDA=34.706
NC_035092.1	30309450	.	T	C	.	.	MAF_USDA=20.833
NC_035092.1	30309453	.	G	A	.	.	MAF_INRAE=31.646;MAF_USDA=25.882
NC_035092.1	30309500	.	T	G	.	.	MAF_USDA=6.25
NC_035092.1	30309547	.	G	A	.	.	MAF_INRAE=31.646;MAF_USDA=38.824
NC_035092.1	30309553	.	T	A	.	.	MAF_USDA=6.25
NC_035092.1	30309568	.	T	A	.	.	MAF_USDA=6.25
NC_035092.1	30309652	.	G	C	.	.	MAF_USDA=1.639
NC_035092.1	30309676	.	G	A	.	.	MAF_USDA=3.529
NC_035092.1	30310188	.	C	A	.	.	MAF_INRAE=6.667;MAF_USDA=4.167
NC_035092.1	30310246	.	C	A	.	.	MAF_USDA=3.279
NC_035092.1	30310365	.	C	T	.	.	MAF_INRAE=17.089
NC_035092.1	30310376	.	C	T	.	.	MAF_INRAE=25.949;MAF_USDA=27.647
NC_035092.1	30310566	.	C	T	.	.	MAF_USDA=4.706
NC_035092.1	30310617	.	G	T	.	.	MAF_USDA=5.882
NC_035092.1	30310747	.	C	A	.	.	MAF_USDA=1.639
NC_035092.1	30310748	.	C	T	.	.	MAF_INRAE=32.278;MAF_USDA=32.353
NC_035092.1	30310767	.	T	G	.	.	MAF_INRAE=2.632
NC_035092.1	30310908	.	T	C	.	.	MAF_INRAE=8.333;MAF_USDA=14.706
NC_035092.1	30310943	.	A	C,T	.	.	MAF_INRAE=31.579
NC_035092.1	30311044	.	C	T	.	.	MAF_INRAE=27.215;MAF_USDA=40.0
NC_035092.1	30311075	.	C	T	.	.	MAF_USDA=1.639
NC_035092.1	30311076	.	C	T	.	.	MAF_USDA=1.639
NC_035092.1	30311078	.	A	C	.	.	MAF_USDA=4.098
NC_035092.1	30311145	.	C	A	.	.	MAF_INRAE=32.911;MAF_USDA=39.583
NC_035092.1	30311581	.	A	C	.	.	MAF_USDA=20.833
NC_035092.1	30311789	.	G	A	.	.	MAF_USDA=1.639
NC_035092.1	30311929	.	A	C	.	.	MAF_USDA=5.882
NC_035092.1	30312008	.	C	T	.	.	MAF_USDA=4.098
NC_035092.1	30312058	.	G	A	.	.	MAF_USDA=4.098
NC_035092.1	30312128	.	A	T	.	.	MAF_USDA=1.639
NC_035092.1	30312173	.	A	T	.	.	MAF_INRAE=39.241;MAF_USDA=7.647
NC_035092.1	30312531	.	G	A	.	.	MAF_INRAE=31.646;MAF_USDA=32.941
NC_035092.1	30312541	.	C	T	.	.	MAF_USDA=1.639
NC_035092.1	30312648	.	C	T	.	.	MAF_INRAE=17.5;MAF_USDA=2.459
NC_035092.1	30312661	.	T	C	.	.	MAF_USDA=6.557
NC_035092.1	30312662	.	A	T	.	.	MAF_USDA=1.639
NC_035092.1	30312938	.	T	C	.	.	MAF_USDA=7.059
NC_035092.1	30313040	.	G	A	.	.	MAF_INRAE=31.646;MAF_USDA=33.529
NC_035092.1	30313056	.	G	A	.	.	MAF_USDA=3.279
NC_035092.1	30313378	.	C	T	.	.	MAF_USDA=7.377
NC_035092.1	30313421	.	C	A	.	.	MAF_USDA=8.824
NC_035092.1	30313557	.	A	T	.	.	MAF_USDA=2.459
NC_035092.1	30313649	.	A	G	.	.	MAF_INRAE=31.646;MAF_USDA=33.529
NC_035092.1	30313655	.	G	A	.	.	MAF_INRAE=27.215;MAF_USDA=26.471
NC_035092.1	30313679	.	A	G	.	.	MAF_INRAE=31.646;MAF_USDA=32.941
NC_035092.1	30313772	.	A	T	.	.	MAF_USDA=1.639
NC_035092.1	30313774	.	C	A	.	.	MAF_USDA=1.639
NC_035092.1	30313824	.	G	T	.	.	MAF_USDA=4.098
NC_035092.1	30313853	.	C	A	.	.	MAF_USDA=1.639
NC_035092.1	30313864	.	T	G	.	.	MAF_USDA=1.639
NC_035092.1	30314104	.	C	T	.	.	MAF_USDA=1.639
NC_035092.1	30314154	.	C	T	.	.	MAF_USDA=2.459
NC_035092.1	30314301	.	C	G	.	.	MAF_INRAE=33.544;MAF_USDA=32.941
NC_035092.1	30314304	.	C	T	.	.	MAF_USDA=32.941
NC_035092.1	30314305	.	C	T	.	.	MAF_USDA=32.353
NC_035092.1	30314306	.	G	C	.	.	MAF_USDA=32.941
NC_035092.1	30314712	.	G	A	.	.	MAF_USDA=1.639
NC_035092.1	30314757	.	T	C	.	.	MAF_USDA=4.098
NC_035092.1	30315206	.	C	A	.	.	MAF_USDA=4.918
NC_035092.1	30315465	.	C	T	.	.	MAF_INRAE=10.526
NC_035092.1	30315655	.	T	C	.	.	MAF_INRAE=24.167;MAF_USDA=2.941
NC_035092.1	30316135	.	T	G	.	.	MAF_USDA=1.639
NC_035092.1	30316347	.	G	A	.	.	MAF_USDA=3.529
NC_035092.1	30316441	.	A	T	.	.	MAF_INRAE=23.333;MAF_USDA=4.217
NC_035092.1	30316842	.	C	T	.	.	MAF_INRAE=49.167;MAF_USDA=8.434
NC_035092.1	30316898	.	T	A	.	.	MAF_USDA=6.25
NC_035092.1	30316904	.	T	A	.	.	MAF_INRAE=25.833;MAF_USDA=47.619
NC_035092.1	30316923	.	G	T	.	.	MAF_USDA=10.0
NC_035092.1	30316967	.	C	T	.	.	MAF_USDA=1.667
NC_035092.1	30317109	.	C	A	.	.	MAF_INRAE=25.833;MAF_USDA=8.333
NC_035092.1	30317124	.	T	C	.	.	MAF_INRAE=25.833;MAF_USDA=24.405
NC_035092.1	30317125	.	C	T	.	.	MAF_USDA=1.667
NC_035092.1	30317211	.	C	T	.	.	MAF_USDA=1.695
NC_035092.1	30317216	.	G	T	.	.	MAF_USDA=25.0
NC_035092.1	30317235	.	C	T	.	.	MAF_USDA=1.724
NC_035092.1	30317936	.	G	T	.	.	MAF_USDA=1.695
NC_035092.1	30317937	.	A	T	.	.	MAF_USDA=1.695
NC_035092.1	30317941	.	G	A	.	.	MAF_USDA=6.024
NC_035092.1	30317987	.	G	A	.	.	MAF_INRAE=25.949;MAF_USDA=27.711
NC_035092.1	30317991	.	T	C	.	.	MAF_USDA=1.695
NC_035092.1	30317995	.	T	C	.	.	MAF_USDA=11.446
NC_035092.1	30318130	.	A	G	.	.	MAF_INRAE=15.789
NC_035092.1	30318224	.	G	T	.	.	MAF_USDA=1.667
NC_035092.1	30318241	.	C	A	.	.	MAF_USDA=13.559
NC_035092.1	30318432	.	T	G	.	.	MAF_INRAE=31.646;MAF_USDA=31.548
NC_035092.1	30318455	.	A	C	.	.	MAF_INRAE=27.215;MAF_USDA=27.976
NC_035092.1	30318722	.	C	T	.	.	MAF_USDA=3.333
NC_035092.1	30318772	.	C	A	.	.	MAF_INRAE=24.051;MAF_USDA=5.882
NC_035092.1	30318773	.	A	C	.	.	MAF_INRAE=23.333;MAF_USDA=5.882
NC_035092.1	30318793	.	T	C	.	.	MAF_USDA=19.672
NC_035092.1	30318855	.	G	A	.	.	MAF_USDA=1.639
NC_035092.1	30319055	.	T	A	.	.	MAF_USDA=2.459
NC_035092.1	30319144	.	A	G	.	.	MAF_USDA=6.25
NC_035092.1	30319146	.	T	A	.	.	MAF_INRAE=31.646;MAF_USDA=31.176
NC_035092.1	30319174	.	A	G	.	.	MAF_INRAE=31.646;MAF_USDA=30.588
NC_035092.1	30319429	.	C	T	.	.	MAF_USDA=1.639
NC_035092.1	30319546	.	A	G	.	.	MAF_INRAE=39.873;MAF_USDA=7.647
NC_035092.1	30319604	.	C	A	.	.	MAF_USDA=3.529
NC_035092.1	30319685	.	T	C	.	.	MAF_INRAE=15.789
NC_035092.1	30319687	.	A	G	.	.	MAF_INRAE=8.333
NC_035092.1	30319784	.	C	T	.	.	MAF_INRAE=5.263;MAF_USDA=21.765
NC_035092.1	30319826	.	G	A	.	.	MAF_USDA=1.639
NC_035092.1	30320176	.	G	A	.	.	MAF_INRAE=15.823;MAF_USDA=22.951
NC_035092.1	30320195	.	A	G	.	.	MAF_USDA=1.639
NC_035092.1	30320275	.	G	C	.	.	MAF_INRAE=2.5;MAF_USDA=10.417
NC_035092.1	30320454	.	C	T	.	.	MAF_USDA=5.882
NC_035092.1	30320608	.	C	A	.	.	MAF_INRAE=27.215;MAF_USDA=38.824
NC_035092.1	30320611	.	A	G	.	.	MAF_USDA=11.176
NC_035092.1	30320619	.	T	G	.	.	MAF_USDA=3.279
NC_035092.1	30320696	.	G	A	.	.	MAF_INRAE=7.5;MAF_USDA=4.167
NC_035092.1	30320710	.	A	G	.	.	MAF_INRAE=25.0;MAF_USDA=20.588
NC_035092.1	30320766	.	A	T	.	.	MAF_USDA=34.118
NC_035092.1	30321416	.	A	G	.	.	MAF_USDA=18.033
NC_035092.1	30321562	.	CG	CA	.	.	MAF_USDA=4.167
NC_035092.1	30321563	.	G	A	.	.	MAF_INRAE=8.228;MAF_USDA=4.098
NC_035092.1	30321575	.	C	A	.	.	MAF_USDA=2.459
NC_035092.1	30321597	.	C	G	.	.	MAF_INRAE=27.848;MAF_USDA=26.471
NC_035092.1	30321666	.	A	T	.	.	MAF_INRAE=8.228
NC_035092.1	30321668	.	G	T	.	.	MAF_INRAE=9.167;MAF_USDA=4.706
NC_035092.1	30321669	.	A	T	.	.	MAF_USDA=1.639
NC_035092.1	30321724	.	C	A	.	.	MAF_INRAE=17.722;MAF_USDA=34.706
NC_035092.1	30321886	.	T	C	.	.	MAF_USDA=2.459
NC_035092.1	30321904	.	G	A	.	.	MAF_INRAE=4.167
NC_035092.1	30321943	.	A	G	.	.	MAF_USDA=1.639
NC_035092.1	30322005	.	G	T	.	.	MAF_INRAE=15.823;MAF_USDA=17.213
NC_035092.1	30322035	.	C	T	.	.	MAF_USDA=2.459
NC_035092.1	30322055	.	C	T	.	.	MAF_USDA=7.059
NC_035092.1	30322056	.	C	T	.	.	MAF_USDA=3.279
NC_035092.1	30322147	.	G	A	.	.	MAF_USDA=7.059
NC_035092.1	30322217	.	C	A	.	.	MAF_USDA=5.738
NC_035092.1	30322770	.	C	T	.	.	MAF_USDA=20.833
NC_035092.1	30322842	.	C	T	.	.	MAF_INRAE=25.0;MAF_USDA=31.25
NC_035092.1	30323364	.	C	T	.	.	MAF_USDA=2.459
NC_035092.1	30323558	.	C	T	.	.	MAF_USDA=1.639
NC_035092.1	30323647	.	C	A	.	.	MAF_INRAE=5.263
NC_035092.1	30323673	.	G	A	.	.	MAF_INRAE=5.263
NC_035092.1	30323767	.	C	T	.	.	MAF_INRAE=5.263
NC_035092.1	30323989	.	A	G	.	.	MAF_INRAE=17.089;MAF_USDA=2.459
NC_035092.1	30324028	.	G	T	.	.	MAF_USDA=1.639
NC_035092.1	30324070	.	G	A	.	.	MAF_INRAE=5.263;MAF_USDA=21.176
NC_035092.1	30324113	.	G	A	.	.	MAF_INRAE=23.418;MAF_USDA=21.176
NC_035092.1	30324178	.	C	T	.	.	MAF_USDA=1.639
NC_035092.1	30324179	.	C	G	.	.	MAF_INRAE=24.167;MAF_USDA=2.941
NC_035092.1	30324474	.	C	T	.	.	MAF_USDA=1.667
NC_035092.1	30324561	.	A	C	.	.	MAF_USDA=50.0
NC_035092.1	30324599	.	G	T	.	.	MAF_INRAE=5.263;MAF_USDA=5.952
NC_035092.1	30324602	.	C	A	.	.	MAF_USDA=4.167
NC_035092.1	30324640	.	C	T	.	.	MAF_INRAE=26.316;MAF_USDA=23.81
NC_035092.1	30324840	.	G	A	.	.	MAF_INRAE=5.263;MAF_USDA=5.952
NC_035092.1	30324947	.	T	A	.	.	MAF_USDA=1.667
NC_035092.1	30325068	.	G	T	.	.	MAF_USDA=1.639
NC_035092.1	30325138	.	A	G	.	.	MAF_USDA=2.542
NC_035092.1	30325144	.	G	A	.	.	MAF_INRAE=15.789
NC_035092.1	30325162	.	A	G	.	.	MAF_USDA=1.667
NC_035092.1	30325180	.	A	G	.	.	MAF_USDA=1.639
NC_035092.1	30325243	.	T	C	.	.	MAF_INRAE=46.667;MAF_USDA=27.059
NC_035092.1	30325302	.	C	A	.	.	MAF_INRAE=14.167
NC_035092.1	30325318	.	C	T	.	.	MAF_INRAE=35.833;MAF_USDA=6.471
NC_035092.1	30325325	.	A	T	.	.	MAF_USDA=2.459
NC_035092.1	30325337	.	A	C	.	.	MAF_USDA=6.557
NC_035092.1	30325421	.	G	A	.	.	MAF_INRAE=8.333;MAF_USDA=12.941
NC_035092.1	30325511	.	G	C	.	.	MAF_INRAE=35.833;MAF_USDA=5.882
NC_035092.1	30325530	.	G	C	.	.	MAF_INRAE=8.333;MAF_USDA=12.353
NC_035092.1	30326277	.	C	T	.	.	MAF_USDA=2.5
NC_035092.1	30326426	.	C	G	.	.	MAF_USDA=2.5
NC_035092.1	30326431	.	A	T	.	.	MAF_USDA=1.667
NC_035092.1	30326640	.	T	C	.	.	MAF_USDA=8.235
NC_035092.1	30326723	.	G	A	.	.	MAF_INRAE=8.333;MAF_USDA=12.353
NC_035092.1	30326786	.	A	C	.	.	MAF_INRAE=24.051;MAF_USDA=22.353
NC_035092.1	30326942	.	C	A	.	.	MAF_INRAE=22.5;MAF_USDA=50.0
NC_035092.1	30326943	.	C	T	.	.	MAF_INRAE=22.5;MAF_USDA=50.0
NC_035092.1	30326944	.	C	A	.	.	MAF_INRAE=22.5;MAF_USDA=50.0
NC_035092.1	30327070	.	A	C	.	.	MAF_USDA=3.279
NC_035092.1	30327073	.	G	T	.	.	MAF_USDA=3.279
NC_035092.1	30327084	.	G	T	.	.	MAF_USDA=5.738
NC_035092.1	30327157	.	C	T	.	.	MAF_USDA=3.279
NC_035092.1	30327191	.	A	G	.	.	MAF_USDA=1.639
NC_035092.1	30327198	.	T	G	.	.	MAF_INRAE=23.333;MAF_USDA=14.583
NC_035092.1	30327314	.	C	A	.	.	MAF_INRAE=2.5;MAF_USDA=12.5
NC_035092.1	30327327	.	T	C	.	.	MAF_USDA=2.083
NC_035092.1	30327360	.	G	A	.	.	MAF_INRAE=3.165
NC_035092.1	30327373	.	T	A	.	.	MAF_USDA=2.353
NC_035092.1	30327409	.	G	A	.	.	MAF_USDA=4.918
NC_035092.1	30327412	.	A	G	.	.	MAF_INRAE=4.43;MAF_USDA=1.639
NC_035092.1	30327422	.	G	T	.	.	MAF_USDA=2.459
NC_035092.1	30327601	.	G	T	.	.	MAF_USDA=12.941
NC_035092.1	30327620	.	A	T	.	.	MAF_INRAE=36.709;MAF_USDA=18.75
NC_035092.1	30327730	.	C	A	.	.	MAF_INRAE=26.316;MAF_USDA=21.765
NC_035092.1	30327789	.	G	T	.	.	MAF_INRAE=39.873;MAF_USDA=8.235
NC_035092.1	30327809	.	C	T	.	.	MAF_USDA=1.639
NC_035092.1	30328097	.	C	T	.	.	MAF_USDA=6.25
NC_035092.1	30328120	.	A	G	.	.	MAF_INRAE=23.418;MAF_USDA=22.941
NC_035092.1	30328285	.	G	A	.	.	MAF_INRAE=29.747;MAF_USDA=5.882
NC_035092.1	30328383	.	G	A	.	.	MAF_USDA=1.639
NC_035092.1	30328436	.	T	G	.	.	MAF_INRAE=15.789
NC_035092.1	30328478	.	A	G	.	.	MAF_INRAE=5.263;MAF_USDA=5.882
NC_035092.1	30328489	.	C	A	.	.	MAF_INRAE=8.333;MAF_USDA=11.765
NC_035092.1	30328546	.	G	T	.	.	MAF_USDA=1.639
NC_035092.1	30328558	.	C	A	.	.	MAF_INRAE=15.0;MAF_USDA=1.639
NC_035092.1	30328577	.	G	C	.	.	MAF_USDA=2.459
NC_035092.1	30328595	.	G	C	.	.	MAF_INRAE=29.114;MAF_USDA=5.294
NC_035092.1	30328602	.	G	A	.	.	MAF_INRAE=12.025;MAF_USDA=2.459
NC_035092.1	30328777	.	G	A	.	.	MAF_INRAE=5.833;MAF_USDA=4.167
NC_035092.1	30328778	.	T	A	.	.	MAF_INRAE=5.833;MAF_USDA=4.167
NC_035092.1	30328870	.	C	G	.	.	MAF_INRAE=7.5
NC_035092.1	30328958	.	C	T	.	.	MAF_USDA=16.471
NC_035092.1	30328987	.	T	A	.	.	MAF_USDA=10.656
NC_035092.1	30328988	.	A	T	.	.	MAF_USDA=10.656
NC_035092.1	30329034	.	C	T	.	.	MAF_USDA=2.459
NC_035092.1	30329120	.	G	A	.	.	MAF_USDA=10.0
NC_035092.1	30329198	.	T	C	.	.	MAF_INRAE=24.051;MAF_USDA=8.333
NC_035092.1	30329199	.	G	A	.	.	MAF_USDA=3.279
NC_035092.1	30329216	.	G	A	.	.	MAF_INRAE=5.0
NC_035092.1	30329239	.	G	A	.	.	MAF_INRAE=19.167;MAF_USDA=29.167
NC_035092.1	30330319	.	G	A	.	.	MAF_USDA=14.583
NC_035092.1	30330556	.	G	A	.	.	MAF_USDA=4.098
NC_035092.1	30330557	.	A	T	.	.	MAF_USDA=4.098
NC_035092.1	30330569	.	A	C	.	.	MAF_USDA=1.639
NC_035092.1	30330571	.	G	A	.	.	MAF_INRAE=5.263;MAF_USDA=25.0
NC_035092.1	30330618	.	G	A	.	.	MAF_INRAE=26.582;MAF_USDA=25.882
NC_035092.1	30330632	.	A	C	.	.	MAF_INRAE=16.456;MAF_USDA=3.279
NC_035092.1	30330957	.	C	A	.	.	MAF_USDA=1.667
NC_035092.1	30331022	.	T	C	.	.	MAF_INRAE=42.105
NC_035092.1	30331070	.	G	A	.	.	MAF_USDA=10.656
NC_035092.1	30331197	.	G	A	.	.	MAF_USDA=20.833
NC_035092.1	30331778	.	G	A	.	.	MAF_INRAE=5.263;MAF_USDA=4.118
NC_035092.1	30331780	.	CTC	CTT	.	.	MAF_USDA=4.167
NC_035092.1	30331783	.	G	A	.	.	MAF_USDA=5.0
NC_035092.1	30331856	.	C	T	.	.	MAF_INRAE=21.053
NC_035092.1	30331867	.	C	A	.	.	MAF_INRAE=18.354
NC_035092.1	30331868	.	A	T	.	.	MAF_INRAE=22.5
NC_035092.1	30332139	.	T	A	.	.	MAF_USDA=4.167
NC_035092.1	30332167	.	C	T	.	.	MAF_INRAE=7.5;MAF_USDA=2.174
NC_035092.1	30332224	.	G	T	.	.	MAF_INRAE=13.333
NC_035092.1	30332253	.	C	T	.	.	MAF_USDA=2.083
NC_035092.1	30332254	.	G	A	.	.	MAF_INRAE=7.5;MAF_USDA=8.197
NC_035092.1	30332260	.	C	G	.	.	MAF_USDA=4.918
NC_035092.1	30332275	.	C	T	.	.	MAF_USDA=4.098
NC_035092.1	30332447	.	C	T	.	.	MAF_USDA=6.557
NC_035092.1	30332486	.	G	A	.	.	MAF_INRAE=17.089;MAF_USDA=2.459
NC_035092.1	30332507	.	C	T	.	.	MAF_INRAE=2.5;MAF_USDA=9.836
NC_035092.1	30332510	.	A	G	.	.	MAF_INRAE=2.5
NC_035092.1	30332616	.	G	A	.	.	MAF_INRAE=8.333
NC_035092.1	30332666	.	T	A	.	.	MAF_USDA=6.25
NC_035092.1	30332816	.	G	A	.	.	MAF_USDA=2.083
NC_035092.1	30332822	.	G	A	.	.	MAF_INRAE=4.167
NC_035092.1	30332823	.	C	A	.	.	MAF_INRAE=4.167
NC_035092.1	30332824	.	G	T	.	.	MAF_INRAE=9.167;MAF_USDA=4.167
NC_035092.1	30332827	.	C	T	.	.	MAF_INRAE=8.333;MAF_USDA=6.25
NC_035092.1	30332964	.	T	C	.	.	MAF_USDA=4.098
NC_035092.1	30333066	.	C	T	.	.	MAF_USDA=3.279
NC_035092.1	30333340	.	T	G	.	.	MAF_INRAE=5.263;MAF_USDA=6.25
NC_035092.1	30333640	.	G	A	.	.	MAF_USDA=1.639
NC_035092.1	30334643	.	G	A	.	.	MAF_USDA=4.167
NC_035092.1	30334809	.	T	C	.	.	MAF_INRAE=7.5
NC_035092.1	30334916	.	G	T	.	.	MAF_USDA=1.667
NC_035092.1	30334940	.	G	A	.	.	MAF_INRAE=5.833
NC_035092.1	30335117	.	C	T	.	.	MAF_USDA=3.39
NC_035092.1	30335152	.	A	G	.	.	MAF_USDA=24.699
NC_035092.1	30335170	.	T	A	.	.	MAF_USDA=1.667
NC_035092.1	30335234	.	C	T	.	.	MAF_INRAE=15.0
NC_035092.1	30335236	.	A	T	.	.	MAF_INRAE=15.0
NC_035092.1	30335238	.	G	C	.	.	MAF_INRAE=15.0
NC_035092.1	30335251	.	T	C	.	.	MAF_INRAE=4.167
NC_035092.1	30335260	.	G	A	.	.	MAF_INRAE=1.667
NC_035092.1	30335261	.	T	C	.	.	MAF_INRAE=4.167
NC_035092.1	30335278	.	T	C	.	.	MAF_INRAE=5.0
NC_035092.1	30335286	.	A	T	.	.	MAF_INRAE=18.333;MAF_USDA=22.917
NC_035092.1	30335353	.	C	T	.	.	MAF_USDA=5.738
NC_035092.1	30335404	.	T	A	.	.	MAF_USDA=4.918
NC_035092.1	30335450	.	A	G	.	.	MAF_INRAE=2.5;MAF_USDA=12.5
NC_035092.1	30335452	.	A	C	.	.	MAF_INRAE=2.5;MAF_USDA=10.417
NC_035092.1	30335462	.	A	T	.	.	MAF_INRAE=1.667;MAF_USDA=5.738
NC_035092.1	30335488	.	C	T	.	.	MAF_INRAE=1.667;MAF_USDA=8.333
NC_035092.1	30335504	.	G	A	.	.	MAF_INRAE=1.667
NC_035092.1	30335539	.	C	T	.	.	MAF_INRAE=3.333
NC_035092.1	30335540	.	G	A	.	.	MAF_INRAE=9.167
NC_035092.1	30335588	.	G	A	.	.	MAF_USDA=18.75
NC_035092.1	30335608	.	T	A	.	.	MAF_INRAE=15.823
NC_035092.1	30335764	.	CT	CC	.	.	MAF_USDA=4.167
NC_035092.1	30335771	.	G	T	.	.	MAF_USDA=5.738
NC_035092.1	30335924	.	C	G	.	.	MAF_USDA=1.639
NC_035092.1	30336034	.	T	G	.	.	MAF_USDA=5.882
NC_035092.1	30336061	.	T	C	.	.	MAF_USDA=5.738
NC_035092.1	30336065	.	C	G	.	.	MAF_USDA=5.738
NC_035092.1	30336072	.	C	T	.	.	MAF_INRAE=21.667
NC_035092.1	30336135	.	A	T	.	.	MAF_USDA=9.016
NC_035092.1	30336136	.	G	A	.	.	MAF_USDA=1.639
NC_035092.1	30336160	.	C	T	.	.	MAF_INRAE=27.215;MAF_USDA=40.0
NC_035092.1	30336270	.	G	A	.	.	MAF_USDA=3.529
NC_035092.1	30336282	.	T	C	.	.	MAF_INRAE=44.304;MAF_USDA=17.647
NC_035092.1	30336290	.	G	A	.	.	MAF_USDA=4.167
NC_035092.1	30336391	.	C	T	.	.	MAF_USDA=4.098
NC_035092.1	30336614	.	A	T	.	.	MAF_INRAE=17.5;MAF_USDA=2.459
NC_035092.1	30336760	.	G	T	.	.	MAF_INRAE=15.789
NC_035092.1	30336773	.	T	C	.	.	MAF_INRAE=5.263;MAF_USDA=5.882
NC_035092.1	30336891	.	T	C	.	.	MAF_USDA=6.557
NC_035092.1	30337109	.	G	T	.	.	MAF_USDA=12.5
NC_035092.1	30337126	.	T	C	.	.	MAF_USDA=12.5
NC_035092.1	30337149	.	A	G	.	.	MAF_USDA=3.279
NC_035092.1	30337233	.	C	T	.	.	MAF_USDA=11.176
NC_035092.1	30337278	.	C	G	.	.	MAF_INRAE=6.667
NC_035092.1	30337286	.	T	G	.	.	MAF_INRAE=36.709;MAF_USDA=30.0
NC_035092.1	30337324	.	C	A	.	.	MAF_USDA=5.738
NC_035092.1	30337458	.	C	A	.	.	MAF_INRAE=27.215;MAF_USDA=27.059
NC_035092.1	30337563	.	C	T	.	.	MAF_USDA=14.583
NC_035092.1	30337631	.	T	A	.	.	MAF_USDA=5.952
NC_035092.1	30337779	.	C	A	.	.	MAF_INRAE=37.342;MAF_USDA=31.765
NC_035092.1	30337923	.	A	G	.	.	MAF_INRAE=7.5;MAF_USDA=12.353
NC_035092.1	30337975	.	A	T	.	.	MAF_USDA=1.639
NC_035092.1	30338025	.	T	C	.	.	MAF_INRAE=27.848;MAF_USDA=38.824
NC_035092.1	30338150	.	G	C	.	.	MAF_USDA=1.639
NC_035092.1	30338174	.	T	C	.	.	MAF_USDA=11.765
NC_035092.1	30338287	.	T	C	.	.	MAF_USDA=1.639
NC_035092.1	30338480	.	C	A	.	.	MAF_INRAE=8.333;MAF_USDA=1.639
NC_035092.1	30338541	.	A	T	.	.	MAF_USDA=1.639
NC_035092.1	30338589	.	C	T	.	.	MAF_INRAE=9.494;MAF_USDA=26.471
NC_035092.1	30338603	.	G	T	.	.	MAF_USDA=3.279
NC_035092.1	30338654	.	C	A	.	.	MAF_INRAE=27.215;MAF_USDA=29.167
NC_035092.1	30338708	.	G	T	.	.	MAF_USDA=12.5
NC_035092.1	30338931	.	C	T	.	.	MAF_USDA=1.639
NC_035092.1	30339121	.	A	G	.	.	MAF_INRAE=36.076;MAF_USDA=28.824
NC_035092.1	30339248	.	C	T	.	.	MAF_USDA=1.639
NC_035092.1	30339310	.	C	G	.	.	MAF_INRAE=15.823;MAF_USDA=2.459
NC_035092.1	30339319	.	G	T	.	.	MAF_USDA=1.639
NC_035092.1	30339886	.	A	T	.	.	MAF_USDA=3.279
NC_035092.1	30340091	.	T	A	.	.	MAF_INRAE=5.263
NC_035092.1	30340158	.	G	A	.	.	MAF_INRAE=5.263;MAF_USDA=5.882
NC_035092.1	30340352	.	T	C	.	.	MAF_USDA=1.639
NC_035092.1	30340420	.	C	T	.	.	MAF_INRAE=34.177;MAF_USDA=38.824
NC_035092.1	30340552	.	A	C	.	.	MAF_INRAE=7.5;MAF_USDA=11.905
NC_035092.1	30340558	.	A	T	.	.	MAF_USDA=1.667
NC_035092.1	30340825	.	C	T	.	.	MAF_USDA=2.941
NC_035092.1	30341373	.	G	T	.	.	MAF_USDA=1.639
NC_035092.1	30341429	.	G	A	.	.	MAF_INRAE=15.789
NC_035092.1	30341453	.	G	A	.	.	MAF_USDA=1.639
NC_035092.1	30341539	.	C	T	.	.	MAF_USDA=1.639
NC_035092.1	30341712	.	C	T	.	.	MAF_USDA=11.176
NC_035092.1	30341756	.	G	A	.	.	MAF_USDA=1.639
NC_035092.1	30341788	.	A	C	.	.	MAF_USDA=2.459
NC_035092.1	30341858	.	G	A	.	.	MAF_USDA=4.098
NC_035092.1	30341936	.	C	T	.	.	MAF_INRAE=27.215;MAF_USDA=26.471
NC_035092.1	30341950	.	C	A	.	.	MAF_USDA=1.639
NC_035092.1	30342014	.	C	A	.	.	MAF_USDA=4.918
NC_035092.1	30342019	.	G	A	.	.	MAF_INRAE=27.215;MAF_USDA=38.824
NC_035092.1	30342379	.	T	C	.	.	MAF_USDA=3.279
NC_035092.1	30342442	.	G	C	.	.	MAF_USDA=11.765
NC_035092.1	30342568	.	A	T	.	.	MAF_USDA=5.882
NC_035092.1	30342717	.	T	A	.	.	MAF_USDA=3.279
NC_035092.1	30342829	.	T	A	.	.	MAF_USDA=7.377
NC_035092.1	30342860	.	A	G	.	.	MAF_INRAE=7.5;MAF_USDA=11.765
NC_035092.1	30342898	.	G	C	.	.	MAF_USDA=3.529
NC_035092.1	30342951	.	C	T	.	.	MAF_USDA=4.167
NC_035092.1	30343164	.	T	A	.	.	MAF_USDA=6.471
NC_035092.1	30343344	.	A	G	.	.	MAF_USDA=5.882
NC_035092.1	30343507	.	C	T	.	.	MAF_INRAE=27.215;MAF_USDA=20.0
NC_035092.1	30343555	.	C	A	.	.	MAF_USDA=1.639
NC_035092.1	30343698	.	G	A	.	.	MAF_INRAE=8.333;MAF_USDA=1.639
NC_035092.1	30343771	.	C	T	.	.	MAF_USDA=1.639
NC_035092.1	30343889	.	G	T	.	.	MAF_USDA=2.459
NC_035092.1	30344291	.	G	T	.	.	MAF_USDA=4.098
NC_035092.1	30344304	.	G	C	.	.	MAF_INRAE=21.519;MAF_USDA=4.118
NC_035092.1	30344425	.	C	T	.	.	MAF_INRAE=23.418;MAF_USDA=22.353
NC_035092.1	30344502	.	C	T	.	.	MAF_USDA=7.377
NC_035092.1	30344510	.	T	A	.	.	MAF_USDA=4.098
NC_035092.1	30344554	.	A	T	.	.	MAF_INRAE=23.418;MAF_USDA=21.765
NC_035092.1	30344565	.	C	T	.	.	MAF_USDA=2.459
NC_035092.1	30344648	.	G	T	.	.	MAF_USDA=6.557
NC_035092.1	30344686	.	G	C	.	.	MAF_USDA=1.639
NC_035092.1	30344815	.	C	A	.	.	MAF_INRAE=8.333;MAF_USDA=12.353
NC_035092.1	30344863	.	G	A	.	.	MAF_INRAE=23.418;MAF_USDA=21.765
NC_035092.1	30344950	.	G	A	.	.	MAF_INRAE=39.873;MAF_USDA=6.471
NC_035092.1	30345114	.	A	G	.	.	MAF_INRAE=15.19;MAF_USDA=3.279
NC_035092.1	30345248	.	G	C	.	.	MAF_INRAE=7.595;MAF_USDA=3.529
NC_035092.1	30345403	.	A	C	.	.	MAF_USDA=4.118
NC_035092.1	30345514	.	C	A	.	.	MAF_USDA=11.176
NC_035092.1	30345517	.	A	C	.	.	MAF_USDA=10.0
NC_035092.1	30345536	.	G	C	.	.	MAF_USDA=6.78
NC_035092.1	30345652	.	G	A	.	.	MAF_USDA=1.667
NC_035092.1	30345682	.	G	A	.	.	MAF_USDA=20.833
NC_035092.1	30345983	.	A	G	.	.	MAF_USDA=1.639
NC_035092.1	30346372	.	G	C	.	.	MAF_INRAE=23.418;MAF_USDA=22.353
NC_035092.1	30346737	.	T	C	.	.	MAF_USDA=2.941
NC_035092.1	30346870	.	G	A	.	.	MAF_INRAE=23.418;MAF_USDA=22.941
NC_035092.1	30346932	.	G	A	.	.	MAF_USDA=4.098
NC_035092.1	30346987	.	A	T	.	.	MAF_INRAE=6.667;MAF_USDA=4.167
NC_035092.1	30347068	.	C	T	.	.	MAF_USDA=1.639
NC_035092.1	30347199	.	ACAAGCCAA	ACAAGCCAC	.	.	MAF_USDA=43.75
NC_035092.1	30347207	.	A	C	.	.	MAF_INRAE=49.367
NC_035092.1	30347251	.	C	A	.	.	MAF_USDA=3.279
NC_035092.1	30347286	.	G	T	.	.	MAF_USDA=6.471
NC_035092.1	30347289	.	T	A	.	.	MAF_USDA=2.459
NC_035092.1	30347375	.	G	T	.	.	MAF_USDA=1.639
NC_035092.1	30348067	.	T	G	.	.	MAF_USDA=3.279
NC_035092.1	30348148	.	G	T	.	.	MAF_INRAE=26.582;MAF_USDA=25.882
NC_035092.1	30348252	.	T	C	.	.	MAF_USDA=6.25
NC_035092.1	30348304	.	G	A	.	.	MAF_USDA=4.098
NC_035092.1	30348345	.	C	T	.	.	MAF_USDA=1.639
NC_035092.1	30348478	.	G	T	.	.	MAF_USDA=1.639
NC_035092.1	30348673	.	G	T	.	.	MAF_USDA=4.706
NC_035092.1	30348674	.	T	A	.	.	MAF_INRAE=17.089;MAF_USDA=2.459
NC_035092.1	30348682	.	C	A	.	.	MAF_USDA=6.557
NC_035092.1	30348729	.	A	G	.	.	MAF_USDA=12.5
NC_035092.1	30348730	.	G	T	.	.	MAF_INRAE=27.215;MAF_USDA=25.882
NC_035092.1	30348792	.	T	C	.	.	MAF_INRAE=8.228;MAF_USDA=4.118
NC_035092.1	30348793	.	G	T	.	.	MAF_INRAE=9.167;MAF_USDA=4.118
NC_035092.1	30348801	.	A	G	.	.	MAF_USDA=4.918
NC_035092.1	30348995	.	C	G	.	.	MAF_USDA=4.098
NC_035092.1	30349080	.	G	T	.	.	MAF_USDA=1.639
NC_035092.1	30349094	.	C	T	.	.	MAF_INRAE=15.823;MAF_USDA=3.279
NC_035092.1	30349172	.	A	C	.	.	MAF_INRAE=8.228;MAF_USDA=3.529
NC_035092.1	30349244	.	G	A	.	.	MAF_USDA=1.639
NC_035092.1	30349254	.	T	A	.	.	MAF_USDA=1.639
NC_035092.1	30349258	.	A	T	.	.	MAF_USDA=1.639
NC_035092.1	30349309	.	T	C	.	.	MAF_INRAE=23.418;MAF_USDA=22.619
NC_035092.1	30349401	.	A	G	.	.	MAF_INRAE=23.418;MAF_USDA=22.353
NC_035092.1	30349597	.	G	T	.	.	MAF_USDA=2.941
NC_035092.1	30349683	.	C	G	.	.	MAF_INRAE=27.215;MAF_USDA=38.235
NC_035092.1	30349745	.	T	C	.	.	MAF_INRAE=39.873;MAF_USDA=7.647
NC_035092.1	30349918	.	G	A	.	.	MAF_INRAE=8.333;MAF_USDA=12.353
NC_035092.1	30349951	.	C	T	.	.	MAF_USDA=5.738
NC_035092.1	30350023	.	G	A	.	.	MAF_INRAE=6.667;MAF_USDA=4.118
NC_035092.1	30350316	.	C	G	.	.	MAF_USDA=11.176
NC_035092.1	30350363	.	C	T	.	.	MAF_USDA=7.059
NC_035092.1	30350364	.	A	T	.	.	MAF_INRAE=23.418;MAF_USDA=22.353
NC_035092.1	30350468	.	C	T	.	.	MAF_USDA=1.667
NC_035092.1	30350550	.	C	A	.	.	MAF_USDA=29.167
NC_035092.1	30350691	.	G	A	.	.	MAF_INRAE=15.789
NC_035092.1	30350717	.	G	A	.	.	MAF_USDA=6.25
NC_035092.1	30351112	.	T	C	.	.	MAF_INRAE=23.418;MAF_USDA=22.353
NC_035092.1	30351223	.	C	G	.	.	MAF_USDA=1.639
NC_035092.1	30351294	.	C	T	.	.	MAF_INRAE=24.167;MAF_USDA=2.941
NC_035092.1	30351308	.	T	G	.	.	MAF_USDA=1.639
NC_035092.1	30351377	.	G	A	.	.	MAF_USDA=7.059
NC_035092.1	30351456	.	G	A	.	.	MAF_USDA=12.941
NC_035092.1	30351504	.	A	C	.	.	MAF_INRAE=3.165
NC_035092.1	30351517	.	T	C	.	.	MAF_USDA=1.639
NC_035092.1	30351530	.	C	A	.	.	MAF_INRAE=39.241;MAF_USDA=8.824
NC_035092.1	30351543	.	G	A	.	.	MAF_USDA=1.639
NC_035092.1	30351639	.	A	C	.	.	MAF_INRAE=6.667;MAF_USDA=4.167
NC_035092.1	30351656	.	G	A	.	.	MAF_USDA=3.529
NC_035092.1	30351817	.	A	C	.	.	MAF_INRAE=23.418;MAF_USDA=22.024
NC_035092.1	30351937	.	C	A	.	.	MAF_INRAE=49.367;MAF_USDA=49.412
NC_035092.1	30351944	.	A	T	.	.	MAF_INRAE=49.367;MAF_USDA=49.412
NC_035092.1	30351982	.	C	A	.	.	MAF_USDA=6.471
NC_035092.1	30352007	.	G	A	.	.	MAF_USDA=3.529
NC_035092.1	30352360	.	C	T	.	.	MAF_USDA=1.639
NC_035092.1	30352556	.	G	T	.	.	MAF_USDA=3.279
NC_035092.1	30352643	.	C	T	.	.	MAF_USDA=7.377
NC_035092.1	30352719	.	A	G	.	.	MAF_USDA=1.639
NC_035092.1	30352880	.	A	G	.	.	MAF_INRAE=15.789
NC_035092.1	30352929	.	C	T	.	.	MAF_USDA=1.639
NC_035092.1	30353029	.	G	A	.	.	MAF_INRAE=5.263
NC_035092.1	30353046	.	G	A	.	.	MAF_USDA=4.118
NC_035092.1	30353126	.	C	A	.	.	MAF_USDA=1.639
NC_035092.1	30353754	.	A	C	.	.	MAF_INRAE=27.215;MAF_USDA=39.412
NC_035092.1	30353780	.	T	C	.	.	MAF_INRAE=17.5;MAF_USDA=2.459
NC_035092.1	30353821	.	C	T	.	.	MAF_USDA=6.557
NC_035092.1	30354082	.	A	C	.	.	MAF_USDA=1.639
NC_035092.1	30354151	.	T	C	.	.	MAF_INRAE=6.667;MAF_USDA=4.167
NC_035092.1	30354182	.	A	C	.	.	MAF_USDA=6.557
NC_035092.1	30354377	.	C	T	.	.	MAF_USDA=6.557
NC_035092.1	30354399	.	T	G	.	.	MAF_INRAE=48.734;MAF_USDA=8.824
NC_035092.1	30354444	.	T	G	.	.	MAF_INRAE=7.595;MAF_USDA=21.765
NC_035092.1	30354515	.	C	T	.	.	MAF_INRAE=8.228;MAF_USDA=20.588
NC_035092.1	30354665	.	G	A	.	.	MAF_INRAE=8.333;MAF_USDA=13.529
NC_035092.1	30354790	.	C	T	.	.	MAF_INRAE=7.595;MAF_USDA=20.588
NC_035092.1	30354794	.	A	C	.	.	MAF_INRAE=40.833;MAF_USDA=8.824
NC_035092.1	30354947	.	A	G	.	.	MAF_USDA=1.639
NC_035092.1	30355025	.	A	G	.	.	MAF_USDA=4.098
NC_035092.1	30355226	.	C	A	.	.	MAF_INRAE=8.228;MAF_USDA=20.588
NC_035092.1	30355266	.	G	T	.	.	MAF_USDA=1.639
NC_035092.1	30355296	.	T	G	.	.	MAF_INRAE=6.962;MAF_USDA=4.706
NC_035092.1	30355297	.	G	T	.	.	MAF_INRAE=34.81;MAF_USDA=35.882
NC_035092.1	30355301	.	G	T	.	.	MAF_USDA=2.459
NC_035092.1	30355335	.	G	A	.	.	MAF_USDA=6.557
NC_035092.1	30355414	.	A	T	.	.	MAF_USDA=7.647
NC_035092.1	30355435	.	A	T	.	.	MAF_INRAE=8.228;MAF_USDA=4.118
NC_035092.1	30355447	.	G	A	.	.	MAF_INRAE=7.5;MAF_USDA=1.639
NC_035092.1	30355604	.	A	T	.	.	MAF_INRAE=44.304;MAF_USDA=10.588
NC_035092.1	30355644	.	C	A	.	.	MAF_INRAE=17.089;MAF_USDA=2.459
NC_035092.1	30355883	.	C	A	.	.	MAF_USDA=1.639
NC_035092.1	30356046	.	A	C	.	.	MAF_INRAE=27.215;MAF_USDA=20.0
NC_035092.1	30356069	.	T	G	.	.	MAF_USDA=1.639
NC_035092.1	30356129	.	A	G	.	.	MAF_INRAE=17.5;MAF_USDA=2.459
NC_035092.1	30356157	.	T	A	.	.	MAF_USDA=4.098
NC_035092.1	30356159	.	C	A	.	.	MAF_USDA=3.279
NC_035092.1	30356161	.	C	T	.	.	MAF_USDA=6.25
NC_035092.1	30356199	.	G	A	.	.	MAF_USDA=1.639
NC_035092.1	30356356	.	C	T	.	.	MAF_USDA=1.639
NC_035092.1	30356399	.	A	G	.	.	MAF_INRAE=17.5;MAF_USDA=4.918
NC_035092.1	30356654	.	A	G	.	.	MAF_USDA=1.639
NC_035092.1	30356683	.	T	G	.	.	MAF_USDA=2.459
NC_035092.1	30356708	.	C	A	.	.	MAF_USDA=7.377
NC_035092.1	30356746	.	G	A	.	.	MAF_USDA=2.459
NC_035092.1	30356818	.	T	C	.	.	MAF_USDA=21.429
NC_035092.1	30356894	.	T	A	.	.	MAF_USDA=20.588
NC_035092.1	30357053	.	C	T	.	.	MAF_USDA=3.279
NC_035092.1	30357239	.	G	A	.	.	MAF_USDA=11.765
NC_035092.1	30357697	.	A	G	.	.	MAF_USDA=20.588
NC_035092.1	30357766	.	G	A	.	.	MAF_USDA=20.588
NC_035092.1	30357946	.	C	T	.	.	MAF_USDA=9.412
NC_035092.1	30358095	.	A	G	.	.	MAF_USDA=41.765
NC_035092.1	30358101	.	T	C	.	.	MAF_USDA=21.176
NC_035092.1	30358128	.	G	T	.	.	MAF_USDA=32.353
NC_035092.1	30358220	.	T	C	.	.	MAF_USDA=20.588
NC_035092.1	30358225	.	C	T	.	.	MAF_USDA=2.459
NC_035092.1	30358239	.	A	G	.	.	MAF_USDA=21.176
NC_035092.1	30358256	.	G	A	.	.	MAF_USDA=3.279
NC_035092.1	30358277	.	C	T	.	.	MAF_USDA=1.639
NC_035092.1	30358484	.	G	T	.	.	MAF_USDA=6.471
NC_035092.1	30358519	.	A	C	.	.	MAF_INRAE=19.167;MAF_USDA=2.459
NC_035092.1	30358609	.	G	A	.	.	MAF_USDA=4.118
NC_035092.1	30358616	.	T	G	.	.	MAF_USDA=4.098
NC_035092.1	30358792	.	A	T	.	.	MAF_INRAE=34.81;MAF_USDA=34.118
NC_035092.1	30358794	.	G	A	.	.	MAF_INRAE=21.053
NC_035092.1	30358988	.	C	T	.	.	MAF_USDA=1.639
NC_035092.1	30359037	.	C	T	.	.	MAF_INRAE=8.228;MAF_USDA=4.118
NC_035092.1	30359115	.	C	T	.	.	MAF_INRAE=8.333;MAF_USDA=1.639
NC_035092.1	30359202	.	A	C	.	.	MAF_INRAE=5.263;MAF_USDA=5.882
NC_035092.1	30359212	.	T	C	.	.	MAF_USDA=1.639
NC_035092.1	30359215	.	C	T	.	.	MAF_USDA=1.639
NC_035092.1	30359286	.	T	G	.	.	MAF_INRAE=5.263
NC_035092.1	30359322	.	A	C	.	.	MAF_INRAE=7.595;MAF_USDA=20.0
NC_035092.1	30359338	.	T	C	.	.	MAF_INRAE=7.595;MAF_USDA=20.0
NC_035092.1	30359405	.	G	A	.	.	MAF_USDA=4.098
NC_035092.1	30359712	.	A	T	.	.	MAF_INRAE=27.215;MAF_USDA=27.059
NC_035092.1	30359843	.	G	A	.	.	MAF_USDA=1.639
NC_035092.1	30359867	.	G	T	.	.	MAF_USDA=3.279
NC_035092.1	30360113	.	G	T	.	.	MAF_USDA=4.098
NC_035092.1	30360625	.	T	A	.	.	MAF_USDA=4.918
NC_035092.1	30360662	.	C	T	.	.	MAF_USDA=2.459
NC_035092.1	30360769	.	G	C	.	.	MAF_USDA=1.639
NC_035092.1	30360786	.	C	T	.	.	MAF_INRAE=27.215;MAF_USDA=26.471
NC_035092.1	30360802	.	T	G	.	.	MAF_USDA=2.459
NC_035092.1	30360848	.	G	A	.	.	MAF_USDA=1.639
NC_035092.1	30360877	.	G	A	.	.	MAF_USDA=14.706
NC_035092.1	30360888	.	G	A	.	.	MAF_INRAE=34.81;MAF_USDA=34.706
NC_035092.1	30360997	.	G	A	.	.	MAF_USDA=1.639
NC_035092.1	30361070	.	G	A	.	.	MAF_USDA=12.5
NC_035092.1	30361071	.	A	G	.	.	MAF_INRAE=5.263;MAF_USDA=5.882
NC_035092.1	30361135	.	C	T	.	.	MAF_INRAE=6.667;MAF_USDA=4.167
NC_035092.1	30361212	.	A	C	.	.	MAF_INRAE=7.595;MAF_USDA=20.588
NC_035092.1	30361344	.	A	G	.	.	MAF_USDA=3.279
NC_035092.1	30361377	.	C	T	.	.	MAF_INRAE=17.089;MAF_USDA=2.459
NC_035092.1	30361445	.	G	A	.	.	MAF_USDA=1.639
NC_035092.1	30361522	.	G	A	.	.	MAF_USDA=1.639
NC_035092.1	30361651	.	G	T	.	.	MAF_USDA=1.639
NC_035092.1	30361707	.	G	A	.	.	MAF_INRAE=5.263;MAF_USDA=20.588
NC_035092.1	30361763	.	C	T	.	.	MAF_INRAE=48.734;MAF_USDA=10.417
NC_035092.1	30362013	.	A	C	.	.	MAF_INRAE=17.089;MAF_USDA=5.294
NC_035092.1	30362069	.	G	T	.	.	MAF_USDA=1.639
NC_035092.1	30362078	.	A	T	.	.	MAF_USDA=1.639
NC_035092.1	30362149	.	T	C	.	.	MAF_USDA=4.918
NC_035092.1	30362163	.	G	C	.	.	MAF_INRAE=34.81;MAF_USDA=34.118
NC_035092.1	30362164	.	G	A	.	.	MAF_INRAE=30.833;MAF_USDA=34.118
NC_035092.1	30362362	.	C	T	.	.	MAF_USDA=7.059
NC_035092.1	30362395	.	T	C	.	.	MAF_INRAE=27.215;MAF_USDA=37.059
NC_035092.1	30362567	.	T	A	.	.	MAF_USDA=1.639
NC_035092.1	30362587	.	C	A	.	.	MAF_INRAE=34.177;MAF_USDA=4.706
NC_035092.1	30362720	.	A	G	.	.	MAF_USDA=3.279
NC_035092.1	30362822	.	G	A	.	.	MAF_USDA=4.098
NC_035092.1	30362837	.	C	T	.	.	MAF_INRAE=5.263;MAF_USDA=7.647
NC_035092.1	30362844	.	C	A	.	.	MAF_INRAE=17.5;MAF_USDA=21.765
NC_035092.1	30362949	.	A	C	.	.	MAF_USDA=1.639
NC_035092.1	30363227	.	C	A	.	.	MAF_INRAE=8.228;MAF_USDA=20.0
NC_035092.1	30363228	.	A	C	.	.	MAF_INRAE=9.167;MAF_USDA=20.0
NC_035092.1	30363319	.	C	T	.	.	MAF_INRAE=10.127
NC_035092.1	30363623	.	C	A	.	.	MAF_INRAE=6.667;MAF_USDA=4.167
NC_035092.1	30363690	.	T	G	.	.	MAF_USDA=1.667
NC_035092.1	30363849	.	C	A	.	.	MAF_INRAE=3.165
NC_035092.1	30363850	.	C	A	.	.	MAF_INRAE=2.5
NC_035092.1	30363867	.	G	A	.	.	MAF_INRAE=8.333;MAF_USDA=10.0
NC_035092.1	30363870	.	C	A	.	.	MAF_USDA=2.5
NC_035092.1	30363906	.	G	A	.	.	MAF_USDA=1.667
NC_035092.1	30363945	.	T	C	.	.	MAF_INRAE=8.333;MAF_USDA=10.0
NC_035092.1	30364297	.	G	A	.	.	MAF_USDA=2.5
NC_035092.1	30364336	.	A	G	.	.	MAF_USDA=3.571
NC_035092.1	30364439	.	G	T	.	.	MAF_INRAE=15.833;MAF_USDA=4.167
NC_035092.1	30364452	.	G	T	.	.	MAF_INRAE=15.789
NC_035092.1	30364558	.	G	A	.	.	MAF_USDA=1.639
NC_035092.1	30364653	.	T	A	.	.	MAF_USDA=5.738
NC_035092.1	30364661	.	T	A	.	.	MAF_USDA=9.016
NC_035092.1	30364687	.	T	A	.	.	MAF_USDA=15.574
NC_035092.1	30364705	.	G	T	.	.	MAF_INRAE=10.0;MAF_USDA=17.647
NC_035092.1	30364727	.	C	A	.	.	MAF_USDA=2.459
NC_035092.1	30364751	.	C	T	.	.	MAF_USDA=2.459
NC_035092.1	30364820	.	A	T	.	.	MAF_USDA=15.882
NC_035092.1	30364838	.	C	T	.	.	MAF_USDA=13.115
NC_035092.1	30364857	.	T	A	.	.	MAF_USDA=5.738
NC_035092.1	30365119	.	C	T	.	.	MAF_INRAE=33.544;MAF_USDA=4.706
NC_035092.1	30365375	.	C	G	.	.	MAF_INRAE=8.333;MAF_USDA=5.738
NC_035092.1	30365390	.	A	C	.	.	MAF_INRAE=36.076
NC_035092.1	30365418	.	G	T	.	.	MAF_USDA=11.765
NC_035092.1	30365611	.	A	C	.	.	MAF_INRAE=5.263
NC_035092.1	30365647	.	G	T	.	.	MAF_INRAE=22.785;MAF_USDA=4.098
NC_035092.1	30365678	.	G	T	.	.	MAF_INRAE=8.228;MAF_USDA=22.951
NC_035092.1	30365772	.	C	T	.	.	MAF_INRAE=17.5;MAF_USDA=2.459
NC_035092.1	30365781	.	G	C	.	.	MAF_USDA=7.377
NC_035092.1	30365786	.	C	A	.	.	MAF_USDA=6.557
NC_035092.1	30365819	.	T	A	.	.	MAF_USDA=4.098
NC_035092.1	30365827	.	C	T	.	.	MAF_USDA=2.459
NC_035092.1	30365992	.	A	G	.	.	MAF_INRAE=5.833;MAF_USDA=4.167
NC_035092.1	30366125	.	G	A	.	.	MAF_USDA=1.639
NC_035092.1	30366126	.	G	A	.	.	MAF_USDA=1.639
NC_035092.1	30366200	.	T	C	.	.	MAF_INRAE=8.333;MAF_USDA=9.016
NC_035092.1	30366265	.	C	T	.	.	MAF_USDA=3.279
NC_035092.1	30366293	.	T	C	.	.	MAF_INRAE=34.81;MAF_USDA=47.059
NC_035092.1	30366392	.	T	C	.	.	MAF_USDA=2.459
NC_035092.1	30366404	.	C	A	.	.	MAF_USDA=4.918
NC_035092.1	30366492	.	G	A	.	.	MAF_INRAE=7.595;MAF_USDA=16.393
NC_035092.1	30366533	.	C	G	.	.	MAF_USDA=4.118
NC_035092.1	30366570	.	C	T	.	.	MAF_USDA=3.279
NC_035092.1	30366699	.	A	T	.	.	MAF_USDA=7.377
NC_035092.1	30366816	.	C	A	.	.	MAF_INRAE=17.089;MAF_USDA=2.459
NC_035092.1	30367344	.	G	C	.	.	MAF_INRAE=49.367;MAF_USDA=8.235
NC_035092.1	30367363	.	T	A	.	.	MAF_USDA=4.167
NC_035092.1	30367421	.	A	C	.	.	MAF_INRAE=15.823;MAF_USDA=2.459
NC_035092.1	30367578	.	A	G	.	.	MAF_USDA=4.098
NC_035092.1	30367680	.	C	T	.	.	MAF_INRAE=5.263;MAF_USDA=9.412
NC_035092.1	30367707	.	A	G	.	.	MAF_INRAE=15.823;MAF_USDA=2.459
NC_035092.1	30367747	.	A	C	.	.	MAF_INRAE=7.595;MAF_USDA=21.311
NC_035092.1	30367855	.	T	C	.	.	MAF_USDA=12.5
NC_035092.1	30367975	.	G	T	.	.	MAF_INRAE=12.025;MAF_USDA=25.882
NC_035092.1	30368060	.	C	A	.	.	MAF_USDA=7.5
NC_035092.1	30368078	.	C	T	.	.	MAF_USDA=2.459
NC_035092.1	30368135	.	C	A	.	.	MAF_USDA=12.353
NC_035092.1	30368246	.	G	A	.	.	MAF_INRAE=7.595;MAF_USDA=4.118
NC_035092.1	30368281	.	A	T	.	.	MAF_INRAE=8.333;MAF_USDA=8.197
NC_035092.1	30368316	.	T	C	.	.	MAF_INRAE=15.789;MAF_USDA=3.279
NC_035092.1	30368401	.	G	A	.	.	MAF_USDA=1.639
NC_035092.1	30368406	.	C	T	.	.	MAF_USDA=4.098
NC_035092.1	30368459	.	G	A	.	.	MAF_USDA=1.639
NC_035092.1	30368471	.	G	A	.	.	MAF_INRAE=15.789
NC_035092.1	30368678	.	A	T	.	.	MAF_USDA=5.294
NC_035092.1	30368784	.	C	T	.	.	MAF_INRAE=15.789
NC_035092.1	30368790	.	G	T	.	.	MAF_USDA=6.25
NC_035092.1	30368808	.	G	A	.	.	MAF_INRAE=8.333;MAF_USDA=9.016
NC_035092.1	30368909	.	C	T	.	.	MAF_USDA=3.279
NC_035092.1	30368933	.	T	C	.	.	MAF_USDA=2.459
NC_035092.1	30369272	.	C	T	.	.	MAF_USDA=4.918
NC_035092.1	30369308	.	T	G	.	.	MAF_INRAE=7.595;MAF_USDA=22.951
NC_035092.1	30369344	.	A	C	.	.	MAF_USDA=2.459
NC_035092.1	30369510	.	T	C	.	.	MAF_INRAE=6.962;MAF_USDA=14.118
NC_035092.1	30369623	.	C	A	.	.	MAF_USDA=3.571
NC_035092.1	30369624	.	G	T	.	.	MAF_USDA=2.976
NC_035092.1	30369633	.	G	A	.	.	MAF_USDA=2.941
NC_035092.1	30369899	.	C	G	.	.	MAF_INRAE=21.053
NC_035092.1	30369905	.	A	C	.	.	MAF_INRAE=24.684;MAF_USDA=25.294
NC_035092.1	30370040	.	G	A	.	.	MAF_USDA=12.5
NC_035092.1	30370123	.	G	A	.	.	MAF_USDA=6.25
NC_035092.1	30370238	.	A	G	.	.	MAF_INRAE=24.684;MAF_USDA=19.412
NC_035092.1	30370496	.	G	A	.	.	MAF_USDA=1.639
NC_035092.1	30370623	.	G	T	.	.	MAF_INRAE=46.835;MAF_USDA=15.294
NC_035092.1	30370707	.	C	A	.	.	MAF_INRAE=17.089
NC_035092.1	30370919	.	G	A	.	.	MAF_USDA=1.639
NC_035092.1	30371020	.	G	C	.	.	MAF_USDA=2.459
NC_035092.1	30371052	.	T	C	.	.	MAF_INRAE=17.5;MAF_USDA=2.459
NC_035092.1	30371241	.	A	C	.	.	MAF_USDA=1.639
NC_035092.1	30371452	.	A	G	.	.	MAF_USDA=6.25
NC_035092.1	30371504	.	T	C	.	.	MAF_USDA=2.459
NC_035092.1	30371521	.	A	T	.	.	MAF_INRAE=6.667
NC_035092.1	30371860	.	G	A	.	.	MAF_INRAE=34.177;MAF_USDA=4.118
NC_035092.1	30371921	.	G	A	.	.	MAF_USDA=2.459
NC_035092.1	30371923	.	C	T	.	.	MAF_USDA=1.639
NC_035092.1	30371975	.	G	A	.	.	MAF_INRAE=8.228;MAF_USDA=4.118
NC_035092.1	30372062	.	G	A	.	.	MAF_INRAE=39.873;MAF_USDA=21.765
NC_035092.1	30372091	.	A	G	.	.	MAF_USDA=6.557
NC_035092.1	30372107	.	G	T	.	.	MAF_INRAE=5.263
NC_035092.1	30372108	.	G	A	.	.	MAF_USDA=6.557
NC_035092.1	30372212	.	G	A	.	.	MAF_INRAE=17.089;MAF_USDA=3.529
NC_035092.1	30372466	.	G	A	.	.	MAF_USDA=12.5
NC_035092.1	30372489	.	G	C	.	.	MAF_INRAE=39.873;MAF_USDA=35.294
NC_035092.1	30372494	.	C	A	.	.	MAF_USDA=1.639
NC_035092.1	30373843	.	C	G	.	.	MAF_INRAE=18.333
NC_035092.1	30373852	.	T	C	.	.	MAF_INRAE=18.333
NC_035092.1	30373930	.	G	T	.	.	MAF_INRAE=8.228;MAF_USDA=4.118
NC_035092.1	30373955	.	G	A	.	.	MAF_INRAE=26.582;MAF_USDA=30.588
NC_035092.1	30373991	.	T	C	.	.	MAF_USDA=2.459
NC_035092.1	30374035	.	C	T	.	.	MAF_USDA=4.167
NC_035092.1	30374122	.	T	G	.	.	MAF_INRAE=16.456;MAF_USDA=4.118
NC_035092.1	30374181	.	G	T	.	.	MAF_INRAE=34.81;MAF_USDA=44.118
NC_035092.1	30374186	.	G	T	.	.	MAF_USDA=2.459
NC_035092.1	30374263	.	T	G	.	.	MAF_USDA=1.639
NC_035092.1	30374340	.	A	C	.	.	MAF_USDA=2.459
NC_035092.1	30374764	.	C	T	.	.	MAF_USDA=2.459
NC_035092.1	30374810	.	T	G	.	.	MAF_USDA=4.118
NC_035092.1	30374839	.	C	A	.	.	MAF_USDA=1.639
NC_035092.1	30375143	.	T	A	.	.	MAF_INRAE=6.667;MAF_USDA=4.167
NC_035092.1	30375364	.	G	T	.	.	MAF_INRAE=6.667;MAF_USDA=4.167
NC_035092.1	30375370	.	C	T	.	.	MAF_INRAE=17.089;MAF_USDA=2.941
NC_035092.1	30375461	.	G	T	.	.	MAF_USDA=3.529
NC_035092.1	30375474	.	C	T	.	.	MAF_USDA=2.459
NC_035092.1	30375485	.	G	T	.	.	MAF_INRAE=34.177
NC_035092.1	30375516	.	G	T	.	.	MAF_USDA=6.471
NC_035092.1	30375682	.	T	A	.	.	MAF_USDA=1.639
NC_035092.1	30375691	.	T	C	.	.	MAF_INRAE=16.456;MAF_USDA=3.529
NC_035092.1	30375758	.	G	A	.	.	MAF_INRAE=8.333;MAF_USDA=11.475
NC_035092.1	30375759	.	A	G	.	.	MAF_USDA=4.098
NC_035092.1	30375913	.	G	T	.	.	MAF_USDA=1.639
NC_035092.1	30375970	.	A	T	.	.	MAF_USDA=11.475
NC_035092.1	30376060	.	T	C	.	.	MAF_USDA=2.459
NC_035092.1	30376079	.	ATGTCTTGTGGGGTG	ATGTCTTGTGGGGTA	.	.	MAF_USDA=18.75
NC_035092.1	30376101	.	G	T	.	.	MAF_USDA=16.667
NC_035092.1	30376185	.	G	A	.	.	MAF_USDA=27.083
NC_035092.1	30376215	.	G	A	.	.	MAF_USDA=25.0
NC_035092.1	30376267	.	G	T	.	.	MAF_USDA=15.574
NC_035092.1	30376337	.	G	A	.	.	MAF_INRAE=17.089;MAF_USDA=4.118
NC_035092.1	30376515	.	G	A	.	.	MAF_USDA=6.25
NC_035092.1	30376588	.	T	A	.	.	MAF_INRAE=7.595;MAF_USDA=4.118
NC_035092.1	30376610	.	A	G	.	.	MAF_USDA=3.279
NC_035092.1	30376659	.	T	C	.	.	MAF_USDA=1.639
NC_035092.1	30376661	.	C	T	.	.	MAF_USDA=1.639
NC_035092.1	30376700	.	A	G	.	.	MAF_USDA=5.738
NC_035092.1	30376853	.	C	G	.	.	MAF_USDA=3.529
NC_035092.1	30377179	.	C	G	.	.	MAF_INRAE=7.595;MAF_USDA=4.118
NC_035092.1	30377180	.	G	A	.	.	MAF_USDA=2.459
NC_035092.1	30377378	.	G	A	.	.	MAF_USDA=2.459
NC_035092.1	30377453	.	C	A	.	.	MAF_INRAE=33.544;MAF_USDA=4.706
NC_035092.1	30377461	.	C	T	.	.	MAF_INRAE=13.924;MAF_USDA=30.588
NC_035092.1	30377483	.	T	C	.	.	MAF_INRAE=5.263
NC_035092.1	30377572	.	T	C	.	.	MAF_USDA=5.738
NC_035092.1	30377626	.	C	T	.	.	MAF_USDA=1.639
NC_035092.1	30377650	.	T	G	.	.	MAF_USDA=4.118
NC_035092.1	30377680	.	G	A	.	.	MAF_USDA=4.098
NC_035092.1	30377909	.	G	A	.	.	MAF_INRAE=8.333;MAF_USDA=1.765
NC_035092.1	30378092	.	T	G	.	.	MAF_USDA=12.048
NC_035092.1	30378107	.	A	G	.	.	MAF_USDA=3.333
NC_035092.1	30378119	.	C	T	.	.	MAF_INRAE=39.873;MAF_USDA=30.952
NC_035092.1	30378135	.	G	A	.	.	MAF_INRAE=27.215;MAF_USDA=25.882
NC_035092.1	30378140	.	A	C	.	.	MAF_INRAE=8.228;MAF_USDA=4.118
NC_035092.1	30378157	.	T	C	.	.	MAF_USDA=1.639
NC_035092.1	30378160	.	G	A	.	.	MAF_INRAE=15.789;MAF_USDA=2.459
NC_035092.1	30378177	.	A	T	.	.	MAF_INRAE=21.053
NC_035092.1	30378239	.	A	G	.	.	MAF_USDA=4.118
NC_035092.1	30378267	.	G	A	.	.	MAF_USDA=4.118
NC_035092.1	30378273	.	C	T	.	.	MAF_INRAE=6.667;MAF_USDA=4.118
NC_035092.1	30378299	.	C	T	.	.	MAF_INRAE=48.101;MAF_USDA=38.235
NC_035092.1	30378375	.	A	G	.	.	MAF_INRAE=17.089;MAF_USDA=1.639
NC_035092.1	30378430	.	C	T	.	.	MAF_USDA=5.833
NC_035092.1	30378495	.	A	C	.	.	MAF_USDA=1.639
NC_035092.1	30378696	.	G	A	.	.	MAF_INRAE=17.089;MAF_USDA=2.941
NC_035092.1	30378954	.	A	G	.	.	MAF_USDA=3.279
NC_035092.1	30379083	.	G	C	.	.	MAF_INRAE=12.658;MAF_USDA=12.941
NC_035092.1	30379206	.	T	A	.	.	MAF_INRAE=17.089
NC_035092.1	30379348	.	T	A	.	.	MAF_USDA=2.459
NC_035092.1	30379364	.	G	A	.	.	MAF_INRAE=35.443;MAF_USDA=24.118
NC_035092.1	30379413	.	G	T	.	.	MAF_USDA=1.639
NC_035092.1	30379422	.	G	A	.	.	MAF_USDA=1.639
NC_035092.1	30379602	.	G	A	.	.	MAF_INRAE=32.911;MAF_USDA=18.824
NC_035092.1	30379672	.	G	T	.	.	MAF_USDA=3.279
NC_035092.1	30379712	.	C	T	.	.	MAF_INRAE=17.089;MAF_USDA=4.118
NC_035092.1	30379743	.	G	A	.	.	MAF_USDA=1.639
NC_035092.1	30379955	.	G	A	.	.	MAF_INRAE=13.291
NC_035092.1	30379971	.	G	A	.	.	MAF_USDA=4.167
NC_035092.1	30379975	.	C	T	.	.	MAF_USDA=4.098
NC_035092.1	30380060	.	C	A	.	.	MAF_USDA=4.167
NC_035092.1	30380114	.	G	T	.	.	MAF_USDA=1.639
NC_035092.1	30380495	.	T	G	.	.	MAF_USDA=1.639
NC_035092.1	30380660	.	G	T	.	.	MAF_USDA=6.25
NC_035092.1	30380712	.	ATTTTTTTTT	ATTTTTTTTA	.	.	MAF_USDA=16.667
NC_035092.1	30380721	.	T	A	.	.	MAF_INRAE=5.263
NC_035092.1	30381011	.	C	A	.	.	MAF_USDA=12.048
NC_035092.1	30381048	.	T	G	.	.	MAF_INRAE=5.833;MAF_USDA=4.167
NC_035092.1	30381336	.	G	A	.	.	MAF_INRAE=6.667;MAF_USDA=1.765
NC_035092.1	30381406	.	C	A	.	.	MAF_INRAE=32.911;MAF_USDA=40.0
NC_035092.1	30381445	.	G	T	.	.	MAF_INRAE=33.544;MAF_USDA=40.0
NC_035092.1	30381633	.	A	G	.	.	MAF_INRAE=32.911;MAF_USDA=38.824
NC_035092.1	30381643	.	G	A	.	.	MAF_USDA=14.706
NC_035092.1	30381781	.	T	C	.	.	MAF_INRAE=17.5;MAF_USDA=10.0
NC_035092.1	30381962	.	C	A	.	.	MAF_INRAE=15.823;MAF_USDA=2.459
NC_035092.1	30382022	.	G	A	.	.	MAF_INRAE=5.263;MAF_USDA=8.824
NC_035092.1	30382066	.	T	G	.	.	MAF_INRAE=21.053
NC_035092.1	30382094	.	C	A	.	.	MAF_INRAE=8.228;MAF_USDA=4.118
NC_035092.1	30382115	.	C	T	.	.	MAF_USDA=5.738
NC_035092.1	30382170	.	G	A	.	.	MAF_INRAE=8.228;MAF_USDA=4.118
NC_035092.1	30382378	.	G	A	.	.	MAF_INRAE=8.333;MAF_USDA=9.016
NC_035092.1	30382403	.	A	C	.	.	MAF_INRAE=5.263;MAF_USDA=20.588
NC_035092.1	30382451	.	G	A	.	.	MAF_USDA=2.459
NC_035092.1	30382540	.	A	C	.	.	MAF_INRAE=15.823;MAF_USDA=5.738
NC_035092.1	30382555	.	G	A	.	.	MAF_INRAE=21.519;MAF_USDA=20.0
NC_035092.1	30382711	.	T	C	.	.	MAF_INRAE=5.263;MAF_USDA=18.824
NC_035092.1	30382823	.	G	T	.	.	MAF_INRAE=32.278;MAF_USDA=15.476
NC_035092.1	30382893	.	T	A	.	.	MAF_USDA=1.639
NC_035092.1	30382939	.	C	T	.	.	MAF_USDA=1.639
NC_035092.1	30382972	.	T	C	.	.	MAF_USDA=1.639
NC_035092.1	30383045	.	G	T	.	.	MAF_USDA=2.459
NC_035092.1	30383078	.	T	G	.	.	MAF_INRAE=31.646;MAF_USDA=21.176
NC_035092.1	30383094	.	C	T	.	.	MAF_USDA=5.738
NC_035092.1	30383109	.	C	A	.	.	MAF_USDA=2.459
NC_035092.1	30383371	.	G	T	.	.	MAF_INRAE=44.937;MAF_USDA=38.824
NC_035092.1	30383433	.	T	C	.	.	MAF_INRAE=5.263;MAF_USDA=18.235
NC_035092.1	30383527	.	G	A	.	.	MAF_USDA=1.639
NC_035092.1	30383535	.	A	G	.	.	MAF_USDA=2.459
NC_035092.1	30383545	.	G	T	.	.	MAF_INRAE=8.228;MAF_USDA=3.529
NC_035092.1	30383671	.	G	A	.	.	MAF_INRAE=5.263;MAF_USDA=17.647
NC_035092.1	30383699	.	G	T	.	.	MAF_USDA=1.639
NC_035092.1	30383814	.	C	T	.	.	MAF_INRAE=6.667;MAF_USDA=1.765
NC_035092.1	30383821	.	A	C	.	.	MAF_INRAE=32.911;MAF_USDA=15.294
NC_035092.1	30383852	.	T	A	.	.	MAF_USDA=2.459
NC_035092.1	30383860	.	C	T	.	.	MAF_INRAE=15.823;MAF_USDA=2.459
NC_035092.1	30383929	.	G	A	.	.	MAF_INRAE=6.667;MAF_USDA=4.167
NC_035092.1	30383938	.	C	T	.	.	MAF_INRAE=16.456;MAF_USDA=3.529
NC_035092.1	30383943	.	C	T	.	.	MAF_USDA=2.459
NC_035092.1	30383957	.	T	A	.	.	MAF_INRAE=5.263;MAF_USDA=18.235
NC_035092.1	30383961	.	C	T	.	.	MAF_INRAE=37.5;MAF_USDA=15.882
NC_035092.1	30383968	.	T	C	.	.	MAF_INRAE=5.263;MAF_USDA=17.647
NC_035092.1	30384045	.	C	T	.	.	MAF_USDA=4.167
NC_035092.1	30384052	.	C	T	.	.	MAF_INRAE=15.823;MAF_USDA=2.459
NC_035092.1	30384113	.	G	A	.	.	MAF_USDA=12.5
NC_035092.1	30384158	.	C	A	.	.	MAF_INRAE=6.329;MAF_USDA=21.176
NC_035092.1	30384209	.	T	C	.	.	MAF_INRAE=33.544;MAF_USDA=16.471
NC_035092.1	30384339	.	C	T	.	.	MAF_USDA=4.118
NC_035092.1	30384396	.	C	T	.	.	MAF_INRAE=27.215;MAF_USDA=19.412
NC_035092.1	30384435	.	C	T	.	.	MAF_INRAE=15.823;MAF_USDA=8.824
NC_035092.1	30384454	.	C	T	.	.	MAF_INRAE=16.456;MAF_USDA=1.639
NC_035092.1	30384503	.	G	A	.	.	MAF_USDA=1.639
NC_035092.1	30384603	.	C	T	.	.	MAF_INRAE=15.823;MAF_USDA=2.459
NC_035092.1	30384677	.	C	A	.	.	MAF_USDA=1.639
NC_035092.1	30384756	.	C	T	.	.	MAF_INRAE=5.263;MAF_USDA=17.647
NC_035092.1	30384831	.	G	T	.	.	MAF_INRAE=27.215;MAF_USDA=20.588
NC_035092.1	30384851	.	T	A	.	.	MAF_USDA=2.459
NC_035092.1	30384871	.	C	T	.	.	MAF_USDA=8.333
NC_035092.1	30384977	.	C	T	.	.	MAF_INRAE=15.789
NC_035092.1	30385120	.	A	C	.	.	MAF_USDA=3.279
NC_035092.1	30385140	.	A	T	.	.	MAF_INRAE=5.263;MAF_USDA=17.647
NC_035092.1	30385224	.	G	A	.	.	MAF_USDA=1.639
NC_035092.1	30385225	.	T	C	.	.	MAF_INRAE=5.263;MAF_USDA=17.059
NC_035092.1	30385253	.	A	G	.	.	MAF_INRAE=5.263;MAF_USDA=17.059
NC_035092.1	30385305	.	C	T	.	.	MAF_USDA=1.639
NC_035092.1	30385314	.	A	C	.	.	MAF_INRAE=3.165
NC_035092.1	30385315	.	C	T	.	.	MAF_USDA=4.167
NC_035092.1	30385328	.	T	G	.	.	MAF_INRAE=2.5;MAF_USDA=17.647
NC_035092.1	30385329	.	T	A	.	.	MAF_INRAE=2.5;MAF_USDA=17.059
NC_035092.1	30385374	.	C	T	.	.	MAF_INRAE=3.165
NC_035092.1	30385378	.	G	A	.	.	MAF_USDA=2.459
NC_035092.1	30385418	.	G	A	.	.	MAF_USDA=4.167
NC_035092.1	30385437	.	G	A	.	.	MAF_USDA=4.118
NC_035092.1	30385441	.	T	C	.	.	MAF_INRAE=15.823;MAF_USDA=2.459
NC_035092.1	30385494	.	G	A	.	.	MAF_INRAE=15.823;MAF_USDA=2.459
NC_035092.1	30385500	.	C	T	.	.	MAF_USDA=6.471
NC_035092.1	30385501	.	C	T	.	.	MAF_USDA=1.639
NC_035092.1	30385589	.	A	T	.	.	MAF_INRAE=5.263;MAF_USDA=18.235
NC_035092.1	30385624	.	C	T	.	.	MAF_INRAE=15.789
NC_035092.1	30385637	.	A	T	.	.	MAF_INRAE=15.823;MAF_USDA=2.459
NC_035092.1	30385747	.	G	T	.	.	MAF_INRAE=5.263;MAF_USDA=7.059
NC_035092.1	30385786	.	A	G	.	.	MAF_USDA=1.639
NC_035092.1	30385839	.	C	T	.	.	MAF_USDA=1.639
NC_035092.1	30385895	.	A	C	.	.	MAF_USDA=1.639
NC_035092.1	30385928	.	C	T	.	.	MAF_INRAE=6.667;MAF_USDA=1.765
NC_035092.1	30386095	.	T	G	.	.	MAF_USDA=2.459
NC_035092.1	30386201	.	G	A	.	.	MAF_USDA=1.639
NC_035092.1	30386256	.	A	C	.	.	MAF_INRAE=17.5;MAF_USDA=2.459
NC_035092.1	30386293	.	A	G	.	.	MAF_USDA=1.639
NC_035092.1	30386322	.	A	C	.	.	MAF_INRAE=5.263;MAF_USDA=17.647
NC_035092.1	30386527	.	G	T	.	.	MAF_USDA=1.639
NC_035092.1	30386531	.	T	C	.	.	MAF_INRAE=5.263;MAF_USDA=17.647
NC_035092.1	30386716	.	C	A	.	.	MAF_USDA=4.167
NC_035092.1	30386764	.	A	C	.	.	MAF_USDA=2.459
NC_035092.1	30386768	.	G	C	.	.	MAF_USDA=5.738
NC_035092.1	30386778	.	T	G	.	.	MAF_USDA=1.639
NC_035092.1	30386785	.	T	A	.	.	MAF_USDA=1.639
NC_035092.1	30386796	.	T	A	.	.	MAF_USDA=1.639
NC_035092.1	30386799	.	G	T	.	.	MAF_USDA=1.639
NC_035092.1	30386958	.	G	C	.	.	MAF_INRAE=17.5
NC_035092.1	30387078	.	G	A	.	.	MAF_USDA=3.279
NC_035092.1	30387147	.	C	T	.	.	MAF_USDA=1.639
NC_035092.1	30387291	.	C	T	.	.	MAF_INRAE=6.667;MAF_USDA=1.765
NC_035092.1	30387318	.	C	A	.	.	MAF_USDA=3.279
NC_035092.1	30387328	.	G	A	.	.	MAF_INRAE=15.823;MAF_USDA=2.459
NC_035092.1	30387362	.	C	A	.	.	MAF_USDA=1.639
NC_035092.1	30387366	.	T	C	.	.	MAF_INRAE=5.263;MAF_USDA=16.471
NC_035092.1	30387397	.	G	A	.	.	MAF_INRAE=17.5;MAF_USDA=3.279
NC_035092.1	30387426	.	C	T	.	.	MAF_USDA=3.279
NC_035092.1	30387478	.	A	C	.	.	MAF_USDA=1.639
NC_035092.1	30387557	.	G	A	.	.	MAF_INRAE=7.5;MAF_USDA=9.016
NC_035092.1	30387650	.	A	G	.	.	MAF_USDA=1.639
NC_035092.1	30387893	.	G	A	.	.	MAF_USDA=2.459
NC_035092.1	30387955	.	C	T	.	.	MAF_USDA=1.639
NC_035092.1	30388022	.	G	A	.	.	MAF_INRAE=32.911;MAF_USDA=15.882
NC_035092.1	30388069	.	A	G	.	.	MAF_INRAE=31.646;MAF_USDA=20.588
NC_035092.1	30388089	.	A	G	.	.	MAF_INRAE=15.19
NC_035092.1	30388219	.	T	C	.	.	MAF_INRAE=5.263;MAF_USDA=17.647
NC_035092.1	30388297	.	T	G	.	.	MAF_INRAE=5.263;MAF_USDA=10.0
NC_035092.1	30388402	.	G	T	.	.	MAF_USDA=1.667
NC_035092.1	30388492	.	G	A	.	.	MAF_USDA=15.0
NC_035092.1	30388572	.	G	A	.	.	MAF_USDA=4.167
NC_035092.1	30388595	.	C	T	.	.	MAF_USDA=1.695
NC_035092.1	30388721	.	G	A	.	.	MAF_USDA=4.167
NC_035092.1	30388785	.	C	T	.	.	MAF_USDA=24.405
NC_035092.1	30388900	.	C	A	.	.	MAF_INRAE=6.667;MAF_USDA=2.353
NC_035092.1	30388998	.	C	A	.	.	MAF_INRAE=6.667;MAF_USDA=1.765
NC_035092.1	30389105	.	A	G	.	.	MAF_USDA=1.639
NC_035092.1	30389152	.	T	C	.	.	MAF_USDA=2.459
NC_035092.1	30389158	.	C	T	.	.	MAF_USDA=1.639
NC_035092.1	30389164	.	G	A	.	.	MAF_USDA=1.639
NC_035092.1	30389351	.	A	G	.	.	MAF_INRAE=5.263;MAF_USDA=17.059
NC_035092.1	30389405	.	T	C	.	.	MAF_USDA=9.836
NC_035092.1	30389426	.	A	T	.	.	MAF_USDA=4.167
NC_035092.1	30389511	.	G	A	.	.	MAF_INRAE=5.263;MAF_USDA=18.824
NC_035092.1	30389513	.	A	C	.	.	MAF_USDA=1.639
NC_035092.1	30389625	.	G	A	.	.	MAF_USDA=4.167
NC_035092.1	30389638	.	T	A	.	.	MAF_INRAE=5.263;MAF_USDA=7.647
NC_035092.1	30389639	.	G	T	.	.	MAF_USDA=7.647
NC_035092.1	30389715	.	A	C	.	.	MAF_USDA=6.471
NC_035092.1	30389771	.	C	T	.	.	MAF_INRAE=6.667;MAF_USDA=1.786
NC_035092.1	30389844	.	T	C	.	.	MAF_INRAE=5.263;MAF_USDA=18.235
NC_035092.1	30389888	.	A	G	.	.	MAF_USDA=1.639
NC_035092.1	30389897	.	C	A	.	.	MAF_USDA=1.639
NC_035092.1	30390076	.	C	A	.	.	MAF_INRAE=21.053
NC_035092.1	30390278	.	G	A	.	.	MAF_USDA=11.765
NC_035092.1	30390354	.	G	A	.	.	MAF_USDA=1.639
NC_035092.1	30390446	.	T	G	.	.	MAF_USDA=1.639
NC_035092.1	30390465	.	G	A	.	.	MAF_INRAE=8.228;MAF_USDA=4.118
NC_035092.1	30390466	.	G	T	.	.	MAF_INRAE=9.167;MAF_USDA=4.118
NC_035092.1	30390478	.	T	C	.	.	MAF_INRAE=6.667;MAF_USDA=4.167
NC_035092.1	30390483	.	C	A	.	.	MAF_INRAE=6.667;MAF_USDA=4.167
NC_035092.1	30390866	.	G	T	.	.	MAF_INRAE=6.329;MAF_USDA=20.833
NC_035092.1	30391046	.	G	C	.	.	MAF_INRAE=15.19;MAF_USDA=2.459
NC_035092.1	30391084	.	G	A	.	.	MAF_USDA=5.738
NC_035092.1	30391149	.	G	A	.	.	MAF_INRAE=5.263;MAF_USDA=17.647
NC_035092.1	30391246	.	C	G	.	.	MAF_USDA=4.167
NC_035092.1	30391333	.	C	T	.	.	MAF_USDA=13.934
NC_035092.1	30391369	.	C	A	.	.	MAF_INRAE=6.667
NC_035092.1	30391512	.	G	A	.	.	MAF_USDA=5.294
NC_035092.1	30391626	.	A	T	.	.	MAF_USDA=1.639
NC_035092.1	30391638	.	C	T	.	.	MAF_USDA=3.279
NC_035092.1	30391685	.	G	A	.	.	MAF_INRAE=17.5;MAF_USDA=2.459
NC_035092.1	30391751	.	T	C	.	.	MAF_INRAE=8.228;MAF_USDA=4.118
NC_035092.1	30391796	.	G	A	.	.	MAF_USDA=3.279
NC_035092.1	30391799	.	C	G	.	.	MAF_USDA=1.667
NC_035092.1	30391805	.	T	A	.	.	MAF_INRAE=5.263;MAF_USDA=17.262
NC_035092.1	30391862	.	A	G	.	.	MAF_USDA=4.918
NC_035092.1	30391894	.	T	A	.	.	MAF_INRAE=17.089;MAF_USDA=2.459
NC_035092.1	30391910	.	T	C	.	.	MAF_INRAE=5.263;MAF_USDA=20.833
NC_035092.1	30391927	.	A	G	.	.	MAF_INRAE=5.263;MAF_USDA=17.391
NC_035092.1	30391960	.	C	A	.	.	MAF_INRAE=5.263;MAF_USDA=18.824
NC_035092.1	30392010	.	T	A	.	.	MAF_USDA=2.459
NC_035092.1	30392025	.	T	C	.	.	MAF_USDA=11.475
NC_035092.1	30392026	.	G	C	.	.	MAF_USDA=11.475
NC_035092.1	30392051	.	C	T	.	.	MAF_USDA=13.529
NC_035092.1	30392055	.	T	C	.	.	MAF_USDA=14.118
NC_035092.1	30392074	.	T	C	.	.	MAF_USDA=15.294
NC_035092.1	30392082	.	A	G	.	.	MAF_USDA=9.016
NC_035092.1	30392085	.	C	T	.	.	MAF_USDA=17.647
NC_035092.1	30392104	.	A	T	.	.	MAF_USDA=9.016
NC_035092.1	30392108	.	T	C	.	.	MAF_USDA=12.353
NC_035092.1	30392109	.	G	A	.	.	MAF_USDA=12.353
NC_035092.1	30392117	.	A	T	.	.	MAF_USDA=11.765
NC_035092.1	30392119	.	C	T	.	.	MAF_USDA=11.765
NC_035092.1	30392131	.	T	C	.	.	MAF_USDA=14.706
NC_035092.1	30392149	.	G	T	.	.	MAF_USDA=10.656
NC_035092.1	30392155	.	T	A	.	.	MAF_USDA=10.656
NC_035092.1	30392159	.	A	T	.	.	MAF_USDA=10.656
NC_035092.1	30392170	.	G	C	.	.	MAF_USDA=9.016
NC_035092.1	30392172	.	A	C	.	.	MAF_USDA=9.016
NC_035092.1	30392323	.	T	A	.	.	MAF_INRAE=8.228;MAF_USDA=4.118
NC_035092.1	30392338	.	T	C	.	.	MAF_INRAE=22.5
NC_035092.1	30392346	.	G	A	.	.	MAF_USDA=14.583
NC_035092.1	30392355	.	G	A	.	.	MAF_INRAE=25.0
NC_035092.1	30392361	.	A	G	.	.	MAF_INRAE=25.0
NC_035092.1	30392368	.	C	A	.	.	MAF_USDA=3.279
NC_035092.1	30392376	.	A	C	.	.	MAF_INRAE=18.333
NC_035092.1	30392410	.	C	T	.	.	MAF_INRAE=33.333
NC_035092.1	30392411	.	T	A	.	.	MAF_INRAE=33.333
NC_035092.1	30392439	.	G	T	.	.	MAF_INRAE=38.333
NC_035092.1	30392442	.	A	T	.	.	MAF_INRAE=6.667;MAF_USDA=2.083
NC_035092.1	30392444	.	G	A	.	.	MAF_INRAE=38.333
NC_035092.1	30392445	.	A	C	.	.	MAF_INRAE=37.5
NC_035092.1	30392454	.	G	T	.	.	MAF_INRAE=38.333
NC_035092.1	30392483	.	A	T	.	.	MAF_INRAE=25.0;MAF_USDA=4.167
NC_035092.1	30392484	.	A	T	.	.	MAF_INRAE=25.0
NC_035092.1	30392487	.	C	G	.	.	MAF_INRAE=25.0
NC_035092.1	30392494	.	A	G	.	.	MAF_USDA=1.639
NC_035092.1	30392502	.	T	C	.	.	MAF_INRAE=25.833
NC_035092.1	30392507	.	G	A	.	.	MAF_INRAE=24.167
NC_035092.1	30392511	.	T	G	.	.	MAF_INRAE=24.167
NC_035092.1	30392529	.	C	T	.	.	MAF_INRAE=19.167
NC_035092.1	30392547	.	T	C	.	.	MAF_INRAE=13.333
NC_035092.1	30392627	.	C	T	.	.	MAF_INRAE=5.263;MAF_USDA=3.279
NC_035092.1	30392628	.	C	T	.	.	MAF_INRAE=28.333
NC_035092.1	30392634	.	C	T	.	.	MAF_INRAE=29.167
NC_035092.1	30392666	.	T	C	.	.	MAF_INRAE=9.167
NC_035092.1	30392680	.	T	C	.	.	MAF_INRAE=4.167
NC_035092.1	30392822	.	C	A	.	.	MAF_USDA=4.167
NC_035092.1	30392823	.	C	A	.	.	MAF_USDA=4.167
NC_035092.1	30392838	.	G	T	.	.	MAF_INRAE=5.263;MAF_USDA=17.647
NC_035092.1	30392886	.	C	T	.	.	MAF_INRAE=5.263;MAF_USDA=18.235
NC_035092.1	30392942	.	G	A	.	.	MAF_INRAE=17.5;MAF_USDA=2.459
NC_035092.1	30393106	.	T	G	.	.	MAF_INRAE=6.667;MAF_USDA=4.762
NC_035092.1	30393116	.	C	T	.	.	MAF_USDA=1.667
NC_035092.1	30393117	.	C	T	.	.	MAF_INRAE=8.333;MAF_USDA=2.5
NC_035092.1	30393198	.	C	A	.	.	MAF_USDA=1.639
NC_035092.1	30393207	.	A	C	.	.	MAF_INRAE=6.667;MAF_USDA=1.765
NC_035092.1	30393209	.	T	C	.	.	MAF_USDA=4.706
NC_035092.1	30393255	.	A	C	.	.	MAF_INRAE=5.263;MAF_USDA=16.471
NC_035092.1	30393325	.	T	C	.	.	MAF_INRAE=5.263;MAF_USDA=17.647
NC_035092.1	30393329	.	A	T	.	.	MAF_INRAE=15.833
NC_035092.1	30393330	.	A	T	.	.	MAF_INRAE=29.167
NC_035092.1	30393331	.	A	T	.	.	MAF_INRAE=20.833
NC_035092.1	30393332	.	T	A	.	.	MAF_INRAE=17.089
NC_035092.1	30393333	.	T	A	.	.	MAF_INRAE=20.833;MAF_USDA=4.918
NC_035092.1	30393339	.	C	T	.	.	MAF_USDA=3.279
NC_035092.1	30393372	.	A	T	.	.	MAF_INRAE=5.263;MAF_USDA=17.059
NC_035092.1	30393376	.	G	A	.	.	MAF_INRAE=6.667;MAF_USDA=1.765
NC_035092.1	30393413	.	A	T	.	.	MAF_INRAE=31.013;MAF_USDA=32.941
NC_035092.1	30393477	.	C	T	.	.	MAF_USDA=16.667
NC_035092.1	30393565	.	C	T	.	.	MAF_INRAE=31.646;MAF_USDA=22.941
NC_035092.1	30393595	.	A	C	.	.	MAF_USDA=3.279
NC_035092.1	30393647	.	T	G	.	.	MAF_USDA=7.647
NC_035092.1	30393857	.	A	C	.	.	MAF_INRAE=5.263;MAF_USDA=17.647
NC_035092.1	30393903	.	A	C	.	.	MAF_USDA=6.471
NC_035092.1	30394052	.	T	C	.	.	MAF_INRAE=5.263;MAF_USDA=17.647
NC_035092.1	30394306	.	A	G	.	.	MAF_INRAE=15.823
NC_035092.1	30394402	.	G	A	.	.	MAF_USDA=10.588
NC_035092.1	30394422	.	T	G	.	.	MAF_USDA=1.639
NC_035092.1	30394518	.	A	T	.	.	MAF_INRAE=6.329;MAF_USDA=6.471
NC_035092.1	30394549	.	G	A	.	.	MAF_INRAE=6.329;MAF_USDA=20.0
NC_035092.1	30394587	.	G	A	.	.	MAF_INRAE=5.263;MAF_USDA=10.588
NC_035092.1	30394719	.	G	T	.	.	MAF_INRAE=5.263;MAF_USDA=18.824
NC_035092.1	30394803	.	G	A	.	.	MAF_INRAE=5.263;MAF_USDA=18.824
NC_035092.1	30394805	.	C	T	.	.	MAF_USDA=19.412
NC_035092.1	30394812	.	A	C	.	.	MAF_USDA=18.75
NC_035092.1	30394819	.	C	T	.	.	MAF_USDA=1.639
NC_035092.1	30394827	.	A	T	.	.	MAF_USDA=2.459
NC_035092.1	30394828	.	T	A	.	.	MAF_INRAE=5.263;MAF_USDA=19.412
NC_035092.1	30394829	.	T	A	.	.	MAF_USDA=19.412
NC_035092.1	30394831	.	T	A	.	.	MAF_USDA=19.412
NC_035092.1	30394866	.	C	T	.	.	MAF_INRAE=6.667;MAF_USDA=20.0
NC_035092.1	30394888	.	G	T	.	.	MAF_USDA=16.667
NC_035092.1	30394892	.	T	A	.	.	MAF_USDA=4.167
NC_035092.1	30394949	.	T	A	.	.	MAF_INRAE=17.089;MAF_USDA=2.459
NC_035092.1	30394958	.	G	T	.	.	MAF_INRAE=5.263;MAF_USDA=15.294
NC_035092.1	30394960	.	A	T	.	.	MAF_USDA=16.667
NC_035092.1	30394966	.	T	A	.	.	MAF_INRAE=5.263;MAF_USDA=16.471
NC_035092.1	30394975	.	C	T	.	.	MAF_INRAE=5.263;MAF_USDA=17.059
NC_035092.1	30395007	.	C	T	.	.	MAF_INRAE=17.5;MAF_USDA=2.459
NC_035092.1	30395008	.	T	G	.	.	MAF_INRAE=5.263
NC_035092.1	30395073	.	T	A	.	.	MAF_INRAE=17.089;MAF_USDA=3.279
NC_035092.1	30395075	.	C	T	.	.	MAF_USDA=16.667
NC_035092.1	30395198	.	T	C	.	.	MAF_USDA=18.824
NC_035092.1	30395282	.	A	T	.	.	MAF_USDA=4.098
NC_035092.1	30395429	.	A	T	.	.	MAF_USDA=14.583
NC_035092.1	30395517	.	T	G	.	.	MAF_INRAE=5.263;MAF_USDA=18.235
NC_035092.1	30395604	.	A	G	.	.	MAF_INRAE=5.263;MAF_USDA=18.824
NC_035092.1	30395662	.	C	T	.	.	MAF_INRAE=5.263;MAF_USDA=22.353
NC_035092.1	30395681	.	T	C	.	.	MAF_INRAE=5.263;MAF_USDA=20.0
NC_035092.1	30395775	.	G	A	.	.	MAF_INRAE=5.263;MAF_USDA=19.412
NC_035092.1	30395801	.	A	G	.	.	MAF_USDA=1.639
NC_035092.1	30395809	.	A	G	.	.	MAF_INRAE=5.263;MAF_USDA=19.412
NC_035092.1	30395880	.	G	A	.	.	MAF_INRAE=5.263;MAF_USDA=19.412
NC_035092.1	30395905	.	A	C	.	.	MAF_USDA=6.25
NC_035092.1	30395932	.	C	T	.	.	MAF_USDA=6.25
NC_035092.1	30396007	.	C	T	.	.	MAF_USDA=4.098
NC_035092.1	30396040	.	T	C	.	.	MAF_INRAE=5.263;MAF_USDA=18.824
NC_035092.1	30396089	.	A	T	.	.	MAF_USDA=1.765
NC_035092.1	30396179	.	T	A	.	.	MAF_USDA=12.069
NC_035092.1	30396185	.	G	A	.	.	MAF_USDA=21.084
NC_035092.1	30396199	.	G	A	.	.	MAF_USDA=6.25
NC_035092.1	30396234	.	A	G	.	.	MAF_USDA=6.25
NC_035092.1	30396238	.	A	T	.	.	MAF_USDA=1.667
NC_035092.1	30396319	.	A	G	.	.	MAF_INRAE=5.263;MAF_USDA=10.0
NC_035092.1	30396383	.	C	T	.	.	MAF_USDA=1.639
NC_035092.1	30396400	.	C	A	.	.	MAF_INRAE=5.263;MAF_USDA=18.235
NC_035092.1	30396469	.	A	C	.	.	MAF_INRAE=6.667;MAF_USDA=4.167
NC_035092.1	30396473	.	A	T	.	.	MAF_INRAE=5.263;MAF_USDA=19.412
NC_035092.1	30396474	.	A	T	.	.	MAF_USDA=18.824
NC_035092.1	30396600	.	C	A	.	.	MAF_INRAE=5.263;MAF_USDA=17.059
NC_035092.1	30396636	.	A	T	.	.	MAF_INRAE=17.089
NC_035092.1	30396668	.	G	A	.	.	MAF_INRAE=5.263;MAF_USDA=17.647
NC_035092.1	30396686	.	G	A	.	.	MAF_INRAE=5.263;MAF_USDA=17.647
NC_035092.1	30396687	.	A	T	.	.	MAF_USDA=17.647
NC_035092.1	30396713	.	C	T	.	.	MAF_INRAE=5.263
NC_035092.1	30396722	.	T	C	.	.	MAF_INRAE=11.667;MAF_USDA=22.917
NC_035092.1	30396726	.	T	G	.	.	MAF_INRAE=11.667;MAF_USDA=31.25
NC_035092.1	30396738	.	A	C	.	.	MAF_INRAE=13.333;MAF_USDA=33.333
NC_035092.1	30396748	.	A	G	.	.	MAF_INRAE=13.333;MAF_USDA=31.25
NC_035092.1	30396768	.	C	T	.	.	MAF_INRAE=6.667;MAF_USDA=43.75
NC_035092.1	30396785	.	C	A	.	.	MAF_INRAE=13.333;MAF_USDA=35.417
NC_035092.1	30396787	.	T	G	.	.	MAF_INRAE=14.167;MAF_USDA=37.5
NC_035092.1	30396844	.	T	G	.	.	MAF_INRAE=15.0;MAF_USDA=2.459
NC_035092.1	30396845	.	C	A	.	.	MAF_INRAE=27.5
NC_035092.1	30396853	.	T	C	.	.	MAF_INRAE=2.5
NC_035092.1	30396890	.	A	T	.	.	MAF_INRAE=43.038;MAF_USDA=23.529
NC_035092.1	30396948	.	G	A	.	.	MAF_INRAE=5.263;MAF_USDA=16.471
NC_035092.1	30396993	.	C	T	.	.	MAF_INRAE=26.582;MAF_USDA=20.0
NC_035092.1	30396997	.	C	T	.	.	MAF_USDA=18.235
NC_035092.1	30397096	.	A	C	.	.	MAF_INRAE=5.263;MAF_USDA=18.824
NC_035092.1	30397125	.	T	A	.	.	MAF_INRAE=5.263;MAF_USDA=19.412
NC_035092.1	30397159	.	A	G	.	.	MAF_INRAE=5.263;MAF_USDA=18.235
NC_035092.1	30397235	.	C	A	.	.	MAF_USDA=3.279
NC_035092.1	30397339	.	A	G	.	.	MAF_USDA=1.639
NC_035092.1	30397429	.	C	T	.	.	MAF_INRAE=5.263;MAF_USDA=18.235
NC_035092.1	30397467	.	G	T	.	.	MAF_INRAE=5.263;MAF_USDA=15.294
NC_035092.1	30397470	.	G	T	.	.	MAF_USDA=15.294
NC_035092.1	30397538	.	C	T	.	.	MAF_INRAE=42.405;MAF_USDA=22.941
NC_035092.1	30397544	.	T	A	.	.	MAF_USDA=4.098
NC_035092.1	30397633	.	T	C	.	.	MAF_INRAE=5.263;MAF_USDA=18.824
NC_035092.1	30397701	.	G	A	.	.	MAF_INRAE=5.263;MAF_USDA=18.824
NC_035092.1	30397730	.	C	T	.	.	MAF_INRAE=5.263;MAF_USDA=18.824
NC_035092.1	30397741	.	A	T	.	.	MAF_INRAE=5.263;MAF_USDA=18.824
NC_035092.1	30397763	.	C	A	.	.	MAF_INRAE=6.962;MAF_USDA=20.588
NC_035092.1	30397777	.	G	T	.	.	MAF_INRAE=15.0;MAF_USDA=22.941
NC_035092.1	30397786	.	G	A	.	.	MAF_INRAE=15.833;MAF_USDA=9.016
NC_035092.1	30397788	.	G	T	.	.	MAF_INRAE=15.833;MAF_USDA=9.016
NC_035092.1	30397793	.	T	C	.	.	MAF_INRAE=15.833;MAF_USDA=9.836
NC_035092.1	30397794	.	T	G	.	.	MAF_INRAE=12.5;MAF_USDA=24.118
NC_035092.1	30397796	.	C	A	.	.	MAF_INRAE=15.833;MAF_USDA=24.706
NC_035092.1	30397797	.	A	T	.	.	MAF_USDA=24.706
NC_035092.1	30397816	.	T	C	.	.	MAF_INRAE=23.333
NC_035092.1	30397825	.	C	A	.	.	MAF_INRAE=21.667
NC_035092.1	30397830	.	G	A	.	.	MAF_INRAE=17.5
NC_035092.1	30397833	.	A	C	.	.	MAF_INRAE=17.5
NC_035092.1	30397837	.	A	G	.	.	MAF_INRAE=18.333;MAF_USDA=18.235
NC_035092.1	30397867	.	A	C	.	.	MAF_USDA=2.459
NC_035092.1	30397869	.	T	G	.	.	MAF_INRAE=12.5
NC_035092.1	30397870	.	T	C	.	.	MAF_INRAE=3.333
NC_035092.1	30397885	.	A	C	.	.	MAF_INRAE=11.667
NC_035092.1	30397897	.	T	G	.	.	MAF_INRAE=3.333
NC_035092.1	30397902	.	C	T	.	.	MAF_USDA=2.459
NC_035092.1	30397945	.	A	C	.	.	MAF_USDA=14.583
NC_035092.1	30397946	.	C	A	.	.	MAF_USDA=18.75
NC_035092.1	30397947	.	A	C	.	.	MAF_USDA=14.118
NC_035092.1	30397951	.	A	C	.	.	MAF_INRAE=8.333;MAF_USDA=12.941
NC_035092.1	30397957	.	A	G	.	.	MAF_INRAE=8.333;MAF_USDA=14.118
NC_035092.1	30397960	.	A	T	.	.	MAF_INRAE=7.5
NC_035092.1	30397961	.	G	C	.	.	MAF_INRAE=9.167;MAF_USDA=14.706
NC_035092.1	30397966	.	A	G	.	.	MAF_INRAE=9.167;MAF_USDA=22.917
NC_035092.1	30397978	.	C	T	.	.	MAF_INRAE=5.833
NC_035092.1	30397991	.	T	C	.	.	MAF_INRAE=5.0
NC_035092.1	30397994	.	A	G	.	.	MAF_USDA=1.639
NC_035092.1	30397995	.	T	C	.	.	MAF_INRAE=5.0
NC_035092.1	30397997	.	G	T	.	.	MAF_USDA=3.279
NC_035092.1	30397999	.	A	T	.	.	MAF_INRAE=5.833
NC_035092.1	30398006	.	A	G	.	.	MAF_INRAE=10.759
NC_035092.1	30398013	.	C	T	.	.	MAF_INRAE=9.167
NC_035092.1	30398016	.	T	C	.	.	MAF_INRAE=10.0
NC_035092.1	30398022	.	A	G	.	.	MAF_INRAE=4.167
NC_035092.1	30398023	.	G	T	.	.	MAF_INRAE=5.833
NC_035092.1	30398034	.	G	A	.	.	MAF_USDA=1.639
NC_035092.1	30398043	.	T	G	.	.	MAF_INRAE=5.833
NC_035092.1	30398046	.	T	C	.	.	MAF_INRAE=6.667;MAF_USDA=12.295
NC_035092.1	30398062	.	A	C	.	.	MAF_INRAE=5.833
NC_035092.1	30398064	.	T	G	.	.	MAF_INRAE=11.667
NC_035092.1	30398065	.	A	T	.	.	MAF_USDA=3.279
NC_035092.1	30398066	.	C	G	.	.	MAF_INRAE=5.833
NC_035092.1	30398071	.	G	A	.	.	MAF_INRAE=11.667
NC_035092.1	30398079	.	T	C	.	.	MAF_INRAE=11.667
NC_035092.1	30398086	.	T	C	.	.	MAF_INRAE=5.833
NC_035092.1	30398089	.	G	T	.	.	MAF_INRAE=5.833
NC_035092.1	30398095	.	C	T	.	.	MAF_INRAE=4.167
NC_035092.1	30398104	.	C	A	.	.	MAF_INRAE=6.667
NC_035092.1	30398118	.	T	C	.	.	MAF_INRAE=12.5
NC_035092.1	30398121	.	C	T	.	.	MAF_INRAE=4.167;MAF_USDA=6.557
NC_035092.1	30398124	.	T	G	.	.	MAF_INRAE=10.833
NC_035092.1	30398126	.	T	C	.	.	MAF_INRAE=10.0
NC_035092.1	30398143	.	T	C	.	.	MAF_INRAE=8.333;MAF_USDA=16.471
NC_035092.1	30398144	.	G	A	.	.	MAF_INRAE=8.333;MAF_USDA=15.294
NC_035092.1	30398147	.	T	C	.	.	MAF_INRAE=8.333;MAF_USDA=15.294
NC_035092.1	30398170	.	C	T	.	.	MAF_INRAE=5.833
NC_035092.1	30398174	.	A	C	.	.	MAF_INRAE=5.0
NC_035092.1	30398183	.	A	C	.	.	MAF_INRAE=5.0
NC_035092.1	30398210	.	G	T	.	.	MAF_INRAE=5.0
NC_035092.1	30398212	.	A	C	.	.	MAF_INRAE=5.0
NC_035092.1	30398248	.	C	G	.	.	MAF_INRAE=5.0
NC_035092.1	30398254	.	T	A	.	.	MAF_INRAE=5.833
NC_035092.1	30398255	.	T	G	.	.	MAF_INRAE=5.833
NC_035092.1	30398278	.	G	A	.	.	MAF_INRAE=5.263;MAF_USDA=20.833
NC_035092.1	30398340	.	A	C	.	.	MAF_USDA=2.459
NC_035092.1	30398352	.	C	T	.	.	MAF_USDA=1.639
NC_035092.1	30398383	.	G	A	.	.	MAF_INRAE=5.263;MAF_USDA=17.647
NC_035092.1	30398429	.	CCATGTCAGC	CCATGTCAGG	.	.	MAF_USDA=16.667
NC_035092.1	30398438	.	C	G	.	.	MAF_INRAE=5.263
NC_035092.1	30398481	.	A	G	.	.	MAF_USDA=4.118
NC_035092.1	30398574	.	G	C	.	.	MAF_USDA=2.083
NC_035092.1	30398650	.	T	C	.	.	MAF_USDA=1.639
NC_035092.1	30398704	.	T	C	.	.	MAF_USDA=1.639
NC_035092.1	30398766	.	A	C	.	.	MAF_INRAE=5.263;MAF_USDA=17.059
NC_035092.1	30398848	.	G	T	.	.	MAF_USDA=1.639
NC_035092.1	30398870	.	G	C	.	.	MAF_INRAE=20.0
NC_035092.1	30399059	.	C	T	.	.	MAF_INRAE=5.263;MAF_USDA=17.647
NC_035092.1	30399100	.	G	A	.	.	MAF_INRAE=6.667;MAF_USDA=3.529
NC_035092.1	30399228	.	T	A	.	.	MAF_INRAE=5.263;MAF_USDA=17.647
NC_035092.1	30399243	.	C	G	.	.	MAF_USDA=1.639
NC_035092.1	30399364	.	A	G	.	.	MAF_INRAE=5.263;MAF_USDA=17.059
NC_035092.1	30399447	.	G	A	.	.	MAF_USDA=6.25
NC_035092.1	30399448	.	G	A	.	.	MAF_USDA=6.25
NC_035092.1	30399451	.	G	A	.	.	MAF_USDA=2.459
NC_035092.1	30399476	.	T	A	.	.	MAF_USDA=3.279
NC_035092.1	30399482	.	A	T	.	.	MAF_USDA=3.279
NC_035092.1	30399508	.	A	G	.	.	MAF_USDA=1.639
NC_035092.1	30399525	.	T	G	.	.	MAF_INRAE=2.632;MAF_USDA=7.647
NC_035092.1	30399531	.	T	A	.	.	MAF_USDA=2.459
NC_035092.1	30399542	.	T	G	.	.	MAF_INRAE=15.789;MAF_USDA=1.765
NC_035092.1	30399546	.	A	T	.	.	MAF_INRAE=9.167;MAF_USDA=34.118
NC_035092.1	30399554	.	T	A	.	.	MAF_INRAE=6.667;MAF_USDA=12.353
NC_035092.1	30399559	.	G	T	.	.	MAF_USDA=1.639
NC_035092.1	30399561	.	A	C	.	.	MAF_USDA=1.639
NC_035092.1	30399614	.	G	T	.	.	MAF_USDA=8.824
NC_035092.1	30399719	.	C	T	.	.	MAF_INRAE=5.263;MAF_USDA=18.824
NC_035092.1	30399733	.	A	T	.	.	MAF_USDA=1.639
NC_035092.1	30399793	.	A	C	.	.	MAF_USDA=1.639
NC_035092.1	30399903	.	T	G	.	.	MAF_INRAE=8.333;MAF_USDA=15.882
NC_035092.1	30399979	.	T	C	.	.	MAF_INRAE=5.263;MAF_USDA=10.588
NC_035092.1	30400080	.	C	A	.	.	MAF_USDA=1.639
NC_035092.1	30400101	.	A	G	.	.	MAF_INRAE=5.263;MAF_USDA=17.647
NC_035092.1	30400111	.	G	C	.	.	MAF_INRAE=12.025;MAF_USDA=16.471
NC_035092.1	30400304	.	G	T	.	.	MAF_INRAE=13.924;MAF_USDA=21.765
NC_035092.1	30400536	.	C	T	.	.	MAF_USDA=1.639
NC_035092.1	30400578	.	A	T	.	.	MAF_USDA=1.639
NC_035092.1	30400716	.	A	T	.	.	MAF_INRAE=5.263;MAF_USDA=22.131
NC_035092.1	30400743	.	TT	TG	.	.	MAF_USDA=29.167
NC_035092.1	30400744	.	T	G	.	.	MAF_INRAE=15.19;MAF_USDA=18.852
NC_035092.1	30400781	.	C	T	.	.	MAF_INRAE=48.101;MAF_USDA=24.118
NC_035092.1	30400859	.	T	A	.	.	MAF_USDA=1.639
NC_035092.1	30400908	.	T	A	.	.	MAF_INRAE=20.886;MAF_USDA=5.294
NC_035092.1	30400939	.	G	T	.	.	MAF_USDA=8.235
NC_035092.1	30400975	.	C	A	.	.	MAF_INRAE=26.582
NC_035092.1	30401003	.	C	G	.	.	MAF_USDA=1.639
NC_035092.1	30401139	.	C	T	.	.	MAF_INRAE=5.263;MAF_USDA=15.882
NC_035092.1	30401150	.	C	A	.	.	MAF_INRAE=5.263;MAF_USDA=19.412
NC_035092.1	30401183	.	G	A	.	.	MAF_INRAE=26.582;MAF_USDA=4.098
NC_035092.1	30401197	.	C	A	.	.	MAF_INRAE=23.418;MAF_USDA=24.118
NC_035092.1	30401303	.	C	T	.	.	MAF_USDA=6.471
NC_035092.1	30401348	.	A	G	.	.	MAF_USDA=5.738
NC_035092.1	30401366	.	C	A	.	.	MAF_USDA=3.279
NC_035092.1	30401386	.	G	T	.	.	MAF_INRAE=5.263;MAF_USDA=5.294
NC_035092.1	30401514	.	G	A	.	.	MAF_USDA=5.738
NC_035092.1	30401546	.	A	C	.	.	MAF_INRAE=5.263;MAF_USDA=20.588
NC_035092.1	30401586	.	A	T	.	.	MAF_USDA=4.918
NC_035092.1	30402059	.	C	A	.	.	MAF_USDA=1.667
NC_035092.1	30402106	.	T	A	.	.	MAF_USDA=1.639
NC_035092.1	30402142	.	G	T	.	.	MAF_USDA=4.918
NC_035092.1	30402159	.	A	G	.	.	MAF_USDA=4.918
NC_035092.1	30402185	.	C	T	.	.	MAF_INRAE=5.263;MAF_USDA=20.588
NC_035092.1	30402198	.	T	A	.	.	MAF_INRAE=5.263;MAF_USDA=17.059
NC_035092.1	30402225	.	G	T	.	.	MAF_USDA=4.918
NC_035092.1	30402314	.	T	A	.	.	MAF_INRAE=5.263;MAF_USDA=17.213
NC_035092.1	30402430	.	A	C	.	.	MAF_INRAE=10.759;MAF_USDA=22.353
NC_035092.1	30402519	.	T	C	.	.	MAF_INRAE=15.19;MAF_USDA=24.118
NC_035092.1	30402524	.	C	T	.	.	MAF_USDA=3.279
NC_035092.1	30402714	.	C	A	.	.	MAF_USDA=22.951
NC_035092.1	30402744	.	G	A	.	.	MAF_USDA=2.353
NC_035092.1	30402746	.	G	A	.	.	MAF_INRAE=26.582;MAF_USDA=4.098
NC_035092.1	30402903	.	A	C	.	.	MAF_USDA=1.639
NC_035092.1	30402924	.	T	G	.	.	MAF_USDA=19.672
NC_035092.1	30403036	.	A	T	.	.	MAF_INRAE=7.895;MAF_USDA=23.77
NC_035092.1	30403171	.	T	G	.	.	MAF_USDA=1.667
NC_035092.1	30403340	.	C	T	.	.	MAF_USDA=12.5
NC_035092.1	30403520	.	C	T	.	.	MAF_INRAE=13.291
NC_035092.1	30403659	.	T	G	.	.	MAF_USDA=2.459
NC_035092.1	30403692	.	A	C	.	.	MAF_USDA=6.557
NC_035092.1	30403716	.	A	T	.	.	MAF_INRAE=6.667;MAF_USDA=3.529
NC_035092.1	30403843	.	C	G	.	.	MAF_INRAE=10.526;MAF_USDA=8.197
NC_035092.1	30403852	.	C	A	.	.	MAF_USDA=1.639
NC_035092.1	30403980	.	C	T	.	.	MAF_USDA=7.377
NC_035092.1	30404138	.	A	G	.	.	MAF_INRAE=10.526;MAF_USDA=3.279
NC_035092.1	30404157	.	A	C	.	.	MAF_USDA=2.459
NC_035092.1	30404205	.	C	A	.	.	MAF_INRAE=10.526;MAF_USDA=5.738
NC_035092.1	30404206	.	A	C	.	.	MAF_INRAE=22.152;MAF_USDA=19.412
NC_035092.1	30404238	.	G	C	.	.	MAF_INRAE=25.949;MAF_USDA=42.353
NC_035092.1	30404266	.	A	G	.	.	MAF_INRAE=26.582;MAF_USDA=2.459
NC_035092.1	30404288	.	A	C	.	.	MAF_USDA=8.333
NC_035092.1	30404357	.	A	G	.	.	MAF_INRAE=8.333
NC_035092.1	30404516	.	G	T	.	.	MAF_INRAE=10.526;MAF_USDA=1.639
NC_035092.1	30404558	.	T	C	.	.	MAF_INRAE=10.526;MAF_USDA=1.639
NC_035092.1	30404722	.	A	C	.	.	MAF_USDA=1.639
NC_035092.1	30404758	.	C	T	.	.	MAF_USDA=7.377
NC_035092.1	30404759	.	A	T	.	.	MAF_USDA=7.377
NC_035092.1	30404780	.	G	A	.	.	MAF_USDA=4.918
NC_035092.1	30404855	.	C	A	.	.	MAF_USDA=4.918
NC_035092.1	30404862	.	T	G	.	.	MAF_USDA=7.377
NC_035092.1	30405004	.	C	T	.	.	MAF_USDA=1.639
NC_035092.1	30405034	.	A	G	.	.	MAF_USDA=7.377
NC_035092.1	30405273	.	T	A	.	.	MAF_USDA=2.459
NC_035092.1	30405316	.	G	A	.	.	MAF_INRAE=10.526;MAF_USDA=8.197
NC_035092.1	30405524	.	G	T	.	.	MAF_INRAE=5.263
NC_035092.1	30405680	.	C	T	.	.	MAF_USDA=9.016
NC_035092.1	30405729	.	A	C	.	.	MAF_USDA=9.016
NC_035092.1	30405740	.	A	C	.	.	MAF_USDA=2.459
NC_035092.1	30405974	.	C	T	.	.	MAF_INRAE=12.025;MAF_USDA=15.294
NC_035092.1	30406035	.	C	A	.	.	MAF_USDA=6.557
NC_035092.1	30406056	.	C	T	.	.	MAF_USDA=8.197
NC_035092.1	30406221	.	A	G	.	.	MAF_USDA=8.197
NC_035092.1	30406222	.	A	T	.	.	MAF_USDA=9.016
NC_035092.1	30406286	.	T	C	.	.	MAF_INRAE=8.228;MAF_USDA=4.118
NC_035092.1	30406323	.	T	A	.	.	MAF_USDA=5.738
NC_035092.1	30406346	.	G	A	.	.	MAF_USDA=8.197
NC_035092.1	30406349	.	A	C	.	.	MAF_INRAE=5.263;MAF_USDA=16.393
NC_035092.1	30406430	.	T	C	.	.	MAF_USDA=8.197
NC_035092.1	30406463	.	T	C	.	.	MAF_USDA=8.197
NC_035092.1	30406476	.	C	T	.	.	MAF_USDA=4.167
NC_035092.1	30406607	.	G	C	.	.	MAF_USDA=7.377
NC_035092.1	30406670	.	C	T	.	.	MAF_INRAE=3.165
NC_035092.1	30406708	.	G	C	.	.	MAF_INRAE=46.203;MAF_USDA=22.131
NC_035092.1	30406729	.	T	G	.	.	MAF_INRAE=10.526;MAF_USDA=9.836
NC_035092.1	30406772	.	C	G	.	.	MAF_USDA=1.639
NC_035092.1	30406797	.	C	A	.	.	MAF_INRAE=5.263;MAF_USDA=1.639
NC_035092.1	30406856	.	C	A	.	.	MAF_USDA=1.639
NC_035092.1	30406868	.	A	G	.	.	MAF_USDA=7.377
NC_035092.1	30406904	.	C	T	.	.	MAF_USDA=7.377
NC_035092.1	30406911	.	T	A	.	.	MAF_INRAE=10.526;MAF_USDA=1.639
NC_035092.1	30406920	.	G	T	.	.	MAF_INRAE=5.263;MAF_USDA=23.77
NC_035092.1	30406923	.	A	C	.	.	MAF_USDA=24.59
NC_035092.1	30406930	.	A	T	.	.	MAF_USDA=8.197
NC_035092.1	30406938	.	G	T	.	.	MAF_USDA=7.377
NC_035092.1	30406970	.	T	A	.	.	MAF_USDA=7.377
NC_035092.1	30406977	.	G	A	.	.	MAF_USDA=8.197
NC_035092.1	30406984	.	A	C	.	.	MAF_USDA=1.639
NC_035092.1	30407088	.	C	T	.	.	MAF_INRAE=5.263;MAF_USDA=4.118
NC_035092.1	30407091	.	C	A	.	.	MAF_INRAE=13.291
NC_035092.1	30407109	.	G	T	.	.	MAF_USDA=7.377
NC_035092.1	30407149	.	C	T	.	.	MAF_USDA=7.377
NC_035092.1	30407196	.	T	C	.	.	MAF_INRAE=25.949;MAF_USDA=36.471
NC_035092.1	30407273	.	T	A	.	.	MAF_USDA=9.836
NC_035092.1	30407286	.	T	C	.	.	MAF_INRAE=8.228;MAF_USDA=4.118
NC_035092.1	30407392	.	C	T	.	.	MAF_USDA=16.667
NC_035092.1	30407424	.	C	T	.	.	MAF_USDA=8.197
NC_035092.1	30407442	.	G	A	.	.	MAF_USDA=7.5
NC_035092.1	30407457	.	A	G	.	.	MAF_INRAE=15.789;MAF_USDA=25.0
NC_035092.1	30407461	.	T	C	.	.	MAF_USDA=1.667
NC_035092.1	30407584	.	T	A	.	.	MAF_USDA=8.333
NC_035092.1	30409048	.	T	A	.	.	MAF_USDA=5.738
NC_035092.1	30409094	.	C	A	.	.	MAF_USDA=8.197
NC_035092.1	30409134	.	C	T	.	.	MAF_USDA=5.738
NC_035092.1	30409315	.	G	T	.	.	MAF_USDA=2.5
NC_035092.1	30409320	.	A	G	.	.	MAF_USDA=2.5
NC_035092.1	30409371	.	C	T	.	.	MAF_INRAE=5.263;MAF_USDA=19.167
NC_035092.1	30409383	.	C	T	.	.	MAF_USDA=6.548
NC_035092.1	30409426	.	C	G	.	.	MAF_USDA=3.333
NC_035092.1	30409554	.	G	A	.	.	MAF_INRAE=7.5;MAF_USDA=1.667
NC_035092.1	30409619	.	A	G	.	.	MAF_USDA=3.333
NC_035092.1	30409644	.	G	A	.	.	MAF_USDA=1.667
NC_035092.1	30409675	.	A	G	.	.	MAF_USDA=4.167
NC_035092.1	30409746	.	C	T	.	.	MAF_USDA=1.667
NC_035092.1	30409851	.	T	C	.	.	MAF_INRAE=5.263;MAF_USDA=15.0
NC_035092.1	30409940	.	A	T	.	.	MAF_USDA=4.918
NC_035092.1	30409960	.	A	G	.	.	MAF_USDA=1.639
NC_035092.1	30409976	.	T	G	.	.	MAF_USDA=5.738
NC_035092.1	30409999	.	T	A	.	.	MAF_USDA=6.557
NC_035092.1	30410051	.	T	C	.	.	MAF_USDA=8.197
NC_035092.1	30410067	.	TATTTA	TATTTG	.	.	MAF_USDA=22.917
NC_035092.1	30410095	.	T	A	.	.	MAF_USDA=8.197
NC_035092.1	30410107	.	G	T	.	.	MAF_USDA=8.197
NC_035092.1	30410178	.	C	G	.	.	MAF_USDA=5.294
NC_035092.1	30410181	.	C	A	.	.	MAF_INRAE=10.526;MAF_USDA=11.176
NC_035092.1	30410201	.	C	T	.	.	MAF_INRAE=15.789;MAF_USDA=4.706
NC_035092.1	30410214	.	G	C	.	.	MAF_INRAE=26.582;MAF_USDA=2.459
NC_035092.1	30410219	.	A	G	.	.	MAF_USDA=4.098
NC_035092.1	30410229	.	C	A	.	.	MAF_USDA=8.197
NC_035092.1	30410232	.	T	C	.	.	MAF_INRAE=10.526;MAF_USDA=6.25
NC_035092.1	30410300	.	A	C	.	.	MAF_USDA=8.197
NC_035092.1	30410419	.	G	A	.	.	MAF_USDA=7.377
NC_035092.1	30410435	.	C	A	.	.	MAF_USDA=1.639
NC_035092.1	30410488	.	A	T	.	.	MAF_USDA=2.459
NC_035092.1	30410511	.	C	A	.	.	MAF_USDA=7.377
NC_035092.1	30410513	.	G	A	.	.	MAF_USDA=9.016
NC_035092.1	30410524	.	C	T	.	.	MAF_USDA=7.377
NC_035092.1	30410525	.	T	G	.	.	MAF_USDA=7.377
NC_035092.1	30410539	.	G	A	.	.	MAF_USDA=7.377
NC_035092.1	30410574	.	T	G	.	.	MAF_USDA=7.377
NC_035092.1	30410657	.	G	C	.	.	MAF_USDA=7.377
NC_035092.1	30410690	.	G	A	.	.	MAF_USDA=7.377
NC_035092.1	30410762	.	G	A	.	.	MAF_USDA=7.377
NC_035092.1	30410763	.	A	G	.	.	MAF_USDA=7.377
NC_035092.1	30410806	.	A	G	.	.	MAF_USDA=7.377
NC_035092.1	30410808	.	C	A	.	.	MAF_USDA=10.656
NC_035092.1	30410824	.	C	G	.	.	MAF_USDA=7.377
NC_035092.1	30410931	.	G	A	.	.	MAF_USDA=20.833
NC_035092.1	30410962	.	C	A	.	.	MAF_INRAE=10.526;MAF_USDA=10.588
NC_035092.1	30410987	.	C	T	.	.	MAF_USDA=4.706
NC_035092.1	30411057	.	T	C	.	.	MAF_USDA=7.377
NC_035092.1	30411137	.	T	C	.	.	MAF_USDA=7.377
NC_035092.1	30411153	.	C	T	.	.	MAF_USDA=8.197
NC_035092.1	30411197	.	A	G	.	.	MAF_USDA=1.639
NC_035092.1	30411210	.	G	A	.	.	MAF_USDA=11.475
NC_035092.1	30411220	.	C	A	.	.	MAF_USDA=5.738
NC_035092.1	30411262	.	A	G	.	.	MAF_USDA=8.197
NC_035092.1	30411279	.	C	T	.	.	MAF_USDA=8.197
NC_035092.1	30411282	.	G	A	.	.	MAF_INRAE=22.152;MAF_USDA=13.529
NC_035092.1	30411478	.	T	A	.	.	MAF_USDA=7.377
NC_035092.1	30411482	.	A	G	.	.	MAF_USDA=7.377
NC_035092.1	30411542	.	C	A	.	.	MAF_USDA=2.459
NC_035092.1	30411596	.	T	A	.	.	MAF_USDA=5.738
NC_035092.1	30411602	.	C	A	.	.	MAF_USDA=14.754
NC_035092.1	30411604	.	T	A	.	.	MAF_USDA=9.836
NC_035092.1	30411605	.	T	A	.	.	MAF_USDA=1.639
NC_035092.1	30411612	.	T	A	.	.	MAF_USDA=7.377
NC_035092.1	30411621	.	A	C	.	.	MAF_USDA=16.667
NC_035092.1	30411626	.	T	G	.	.	MAF_USDA=7.377
NC_035092.1	30411643	.	T	C	.	.	MAF_USDA=1.639
NC_035092.1	30411724	.	A	T	.	.	MAF_USDA=7.377
NC_035092.1	30411760	.	C	G	.	.	MAF_USDA=7.377
NC_035092.1	30411788	.	T	C	.	.	MAF_USDA=8.197
NC_035092.1	30411829	.	C	T	.	.	MAF_USDA=2.459
NC_035092.1	30411862	.	C	A	.	.	MAF_USDA=8.197
NC_035092.1	30411880	.	T	C	.	.	MAF_USDA=7.377
NC_035092.1	30411932	.	G	A	.	.	MAF_USDA=7.377
NC_035092.1	30411949	.	C	T	.	.	MAF_INRAE=22.152;MAF_USDA=13.529
NC_035092.1	30411958	.	G	T	.	.	MAF_USDA=3.279
NC_035092.1	30411971	.	A	G	.	.	MAF_USDA=8.197
NC_035092.1	30412004	.	A	T	.	.	MAF_USDA=1.667
NC_035092.1	30412078	.	T	C	.	.	MAF_INRAE=15.789;MAF_USDA=4.706
NC_035092.1	30412158	.	C	T	.	.	MAF_USDA=7.059
NC_035092.1	30412264	.	T	A	.	.	MAF_USDA=4.918
NC_035092.1	30412312	.	A	G	.	.	MAF_USDA=7.377
NC_035092.1	30412313	.	G	T	.	.	MAF_USDA=7.377
NC_035092.1	30412317	.	G	T	.	.	MAF_USDA=6.557
NC_035092.1	30412330	.	G	A	.	.	MAF_USDA=7.377
NC_035092.1	30412358	.	A	T	.	.	MAF_USDA=7.377
NC_035092.1	30412360	.	T	A	.	.	MAF_USDA=10.656
NC_035092.1	30412466	.	C	T	.	.	MAF_USDA=7.377
NC_035092.1	30412529	.	T	C	.	.	MAF_USDA=7.377
NC_035092.1	30412545	.	A	T	.	.	MAF_INRAE=25.949;MAF_USDA=36.471
NC_035092.1	30412570	.	T	C	.	.	MAF_USDA=6.557
NC_035092.1	30412639	.	G	A	.	.	MAF_INRAE=8.333
NC_035092.1	30412674	.	C	T	.	.	MAF_USDA=1.639
NC_035092.1	30412757	.	T	C	.	.	MAF_USDA=6.557
NC_035092.1	30412843	.	C	A	.	.	MAF_USDA=6.557
NC_035092.1	30412874	.	T	G	.	.	MAF_USDA=7.377
NC_035092.1	30412886	.	A	G	.	.	MAF_INRAE=5.263;MAF_USDA=16.667
NC_035092.1	30412927	.	G	A	.	.	MAF_USDA=1.639
NC_035092.1	30412943	.	A	C	.	.	MAF_USDA=7.377
NC_035092.1	30413005	.	C	T	.	.	MAF_USDA=6.471
NC_035092.1	30413009	.	C	A	.	.	MAF_USDA=6.471
NC_035092.1	30413014	.	C	A	.	.	MAF_USDA=6.557
NC_035092.1	30413016	.	C	T	.	.	MAF_USDA=6.471
NC_035092.1	30413018	.	T	G	.	.	MAF_USDA=6.471
NC_035092.1	30413020	.	G	A	.	.	MAF_USDA=6.471
NC_035092.1	30413031	.	C	T	.	.	MAF_INRAE=5.263;MAF_USDA=14.754
NC_035092.1	30413035	.	T	C	.	.	MAF_USDA=6.471
NC_035092.1	30413040	.	C	A	.	.	MAF_USDA=6.557
NC_035092.1	30413047	.	T	A	.	.	MAF_USDA=6.471
NC_035092.1	30413058	.	C	T	.	.	MAF_INRAE=10.526
NC_035092.1	30413065	.	C	T	.	.	MAF_USDA=7.059
NC_035092.1	30413073	.	G	T	.	.	MAF_USDA=8.824
NC_035092.1	30413074	.	C	A	.	.	MAF_USDA=3.279
NC_035092.1	30413449	.	A	T	.	.	MAF_INRAE=7.5
NC_035092.1	30413535	.	A	T	.	.	MAF_USDA=10.656
NC_035092.1	30413572	.	G	T	.	.	MAF_USDA=1.639
NC_035092.1	30413658	.	G	A	.	.	MAF_INRAE=5.263;MAF_USDA=16.393
NC_035092.1	30413697	.	C	T	.	.	MAF_USDA=7.377
NC_035092.1	30413733	.	T	C	.	.	MAF_INRAE=8.333
NC_035092.1	30413737	.	T	C	.	.	MAF_USDA=3.279
NC_035092.1	30413780	.	A	C	.	.	MAF_USDA=7.5
NC_035092.1	30413980	.	G	A	.	.	MAF_USDA=7.377
NC_035092.1	30413990	.	G	A	.	.	MAF_INRAE=5.263;MAF_USDA=25.41
NC_035092.1	30414046	.	G	A	.	.	MAF_INRAE=26.582;MAF_USDA=9.836
NC_035092.1	30414172	.	C	A	.	.	MAF_INRAE=16.456;MAF_USDA=2.459
NC_035092.1	30414207	.	C	G	.	.	MAF_USDA=7.377
NC_035092.1	30414208	.	A	G	.	.	MAF_USDA=7.377
NC_035092.1	30414215	.	C	G	.	.	MAF_USDA=7.377
NC_035092.1	30414292	.	G	T	.	.	MAF_INRAE=27.5;MAF_USDA=18.824
NC_035092.1	30414340	.	C	A	.	.	MAF_USDA=7.5
NC_035092.1	30414481	.	G	A	.	.	MAF_INRAE=45.833;MAF_USDA=22.024
NC_035092.1	30414499	.	A	T	.	.	MAF_USDA=7.5
NC_035092.1	30414508	.	A	G	.	.	MAF_USDA=7.377
NC_035092.1	30414515	.	G	A	.	.	MAF_USDA=7.377
NC_035092.1	30414558	.	G	A	.	.	MAF_USDA=7.377
NC_035092.1	30414590	.	C	G	.	.	MAF_USDA=7.377
NC_035092.1	30414605	.	T	C	.	.	MAF_USDA=7.377
NC_035092.1	30414631	.	C	T	.	.	MAF_INRAE=8.228;MAF_USDA=4.118
NC_035092.1	30414669	.	T	C	.	.	MAF_USDA=7.377
NC_035092.1	30414730	.	C	G	.	.	MAF_USDA=7.377
NC_035092.1	30414833	.	G	A	.	.	MAF_USDA=7.377
NC_035092.1	30414863	.	C	T	.	.	MAF_USDA=7.377
NC_035092.1	30414870	.	G	T	.	.	MAF_USDA=7.377
NC_035092.1	30414957	.	A	T	.	.	MAF_USDA=1.639
NC_035092.1	30414959	.	T	G	.	.	MAF_USDA=2.459
NC_035092.1	30414974	.	T	G	.	.	MAF_INRAE=18.354;MAF_USDA=2.459
NC_035092.1	30414985	.	A	T	.	.	MAF_USDA=9.016
NC_035092.1	30415049	.	A	C	.	.	MAF_USDA=7.377
NC_035092.1	30415050	.	C	A	.	.	MAF_USDA=7.377
NC_035092.1	30415057	.	G	A	.	.	MAF_USDA=7.377
NC_035092.1	30415093	.	C	T	.	.	MAF_USDA=7.377
NC_035092.1	30415121	.	C	A	.	.	MAF_INRAE=10.526;MAF_USDA=11.176
NC_035092.1	30415152	.	G	A	.	.	MAF_USDA=7.377
NC_035092.1	30415225	.	G	T	.	.	MAF_INRAE=6.667;MAF_USDA=1.765
NC_035092.1	30415237	.	C	G	.	.	MAF_USDA=7.377
NC_035092.1	30415309	.	G	A	.	.	MAF_USDA=1.639
NC_035092.1	30415378	.	T	G	.	.	MAF_USDA=1.639
NC_035092.1	30415379	.	T	G	.	.	MAF_USDA=1.639
NC_035092.1	30415401	.	G	T	.	.	MAF_USDA=10.656
NC_035092.1	30415406	.	C	T	.	.	MAF_USDA=2.459
NC_035092.1	30415421	.	T	G	.	.	MAF_USDA=2.459
NC_035092.1	30415543	.	C	T	.	.	MAF_USDA=8.197
NC_035092.1	30415549	.	T	G	.	.	MAF_USDA=2.459
NC_035092.1	30415562	.	T	G	.	.	MAF_USDA=9.016
NC_035092.1	30415840	.	G	A	.	.	MAF_USDA=9.016
NC_035092.1	30415958	.	G	A	.	.	MAF_USDA=4.098
NC_035092.1	30415972	.	T	C	.	.	MAF_USDA=9.016
NC_035092.1	30416017	.	G	T	.	.	MAF_USDA=9.167
NC_035092.1	30416039	.	C	A	.	.	MAF_USDA=4.762
NC_035092.1	30416099	.	A	T	.	.	MAF_USDA=8.333
NC_035092.1	30416115	.	T	G	.	.	MAF_INRAE=10.526;MAF_USDA=8.929
NC_035092.1	30416122	.	C	T	.	.	MAF_USDA=9.167
NC_035092.1	30416131	.	G	A	.	.	MAF_INRAE=15.789;MAF_USDA=2.381
NC_035092.1	30416146	.	T	C	.	.	MAF_USDA=10.0
NC_035092.1	30416206	.	C	T	.	.	MAF_USDA=11.667
NC_035092.1	30416303	.	C	T	.	.	MAF_USDA=8.475
NC_035092.1	30416341	.	G	A	.	.	MAF_USDA=2.5
NC_035092.1	30416373	.	G	A	.	.	MAF_INRAE=26.582;MAF_USDA=42.262
NC_035092.1	30416399	.	C	G	.	.	MAF_USDA=9.167
NC_035092.1	30416448	.	G	A	.	.	MAF_USDA=2.5
NC_035092.1	30416460	.	G	A	.	.	MAF_INRAE=8.333
NC_035092.1	30416462	.	G	A	.	.	MAF_INRAE=15.789;MAF_USDA=4.762
NC_035092.1	30416535	.	A	C	.	.	MAF_USDA=4.167
NC_035092.1	30416572	.	C	A	.	.	MAF_INRAE=10.526;MAF_USDA=8.333
NC_035092.1	30416705	.	G	A	.	.	MAF_INRAE=10.526;MAF_USDA=8.333
NC_035092.1	30416793	.	G	T	.	.	MAF_INRAE=22.152;MAF_USDA=14.286
NC_035092.1	30416875	.	G	T	.	.	MAF_INRAE=5.263;MAF_USDA=15.0
NC_035092.1	30416961	.	C	T	.	.	MAF_USDA=18.333
NC_035092.1	30416964	.	A	G	.	.	MAF_USDA=9.016
NC_035092.1	30416978	.	C	T	.	.	MAF_INRAE=4.167
NC_035092.1	30416984	.	A	G	.	.	MAF_INRAE=4.167
NC_035092.1	30417026	.	G	A	.	.	MAF_INRAE=5.0
NC_035092.1	30417028	.	C	T	.	.	MAF_INRAE=5.0
NC_035092.1	30417054	.	A	G	.	.	MAF_INRAE=5.833
NC_035092.1	30417055	.	C	T	.	.	MAF_INRAE=22.5;MAF_USDA=27.083
NC_035092.1	30417056	.	G	C	.	.	MAF_INRAE=5.833
NC_035092.1	30417079	.	A	G	.	.	MAF_USDA=5.738
NC_035092.1	30417084	.	G	C,T	.	.	MAF_INRAE=1.667;MAF_USDA=10.417
NC_035092.1	30417091	.	G	C	.	.	MAF_INRAE=46.667;MAF_USDA=34.706
NC_035092.1	30417092	.	G	A	.	.	MAF_INRAE=3.333;MAF_USDA=18.852
NC_035092.1	30417097	.	A	C	.	.	MAF_INRAE=5.0
NC_035092.1	30417110	.	G	T	.	.	MAF_INRAE=7.5
NC_035092.1	30417111	.	G	A	.	.	MAF_INRAE=8.333
NC_035092.1	30417118	.	T	C	.	.	MAF_INRAE=7.5
NC_035092.1	30417121	.	G	C	.	.	MAF_INRAE=8.333
NC_035092.1	30417122	.	T	C	.	.	MAF_INRAE=10.526;MAF_USDA=6.25
NC_035092.1	30417157	.	A	G	.	.	MAF_USDA=3.279
NC_035092.1	30417178	.	C	T	.	.	MAF_INRAE=5.0
NC_035092.1	30417184	.	G	A	.	.	MAF_USDA=2.459
NC_035092.1	30417201	.	A	T	.	.	MAF_INRAE=5.0
NC_035092.1	30417206	.	G	T	.	.	MAF_INRAE=5.0
NC_035092.1	30417208	.	C	T	.	.	MAF_USDA=2.976
NC_035092.1	30417211	.	A	G	.	.	MAF_INRAE=25.316;MAF_USDA=2.5
NC_035092.1	30417267	.	C	T	.	.	MAF_INRAE=5.0
NC_035092.1	30417286	.	G	A	.	.	MAF_INRAE=7.5
NC_035092.1	30417287	.	T	C	.	.	MAF_INRAE=7.5
NC_035092.1	30417300	.	A	G	.	.	MAF_INRAE=11.667
NC_035092.1	30417302	.	A	C	.	.	MAF_USDA=1.639
NC_035092.1	30417308	.	T	C	.	.	MAF_INRAE=3.333
NC_035092.1	30417325	.	G	A	.	.	MAF_INRAE=2.5
NC_035092.1	30417331	.	G	A	.	.	MAF_INRAE=3.333
NC_035092.1	30417337	.	G	A	.	.	MAF_INRAE=3.333
NC_035092.1	30417346	.	A	C	.	.	MAF_INRAE=3.333
NC_035092.1	30417372	.	A	T	.	.	MAF_INRAE=2.5
NC_035092.1	30417395	.	G	A	.	.	MAF_INRAE=1.667
NC_035092.1	30417396	.	A	C	.	.	MAF_INRAE=1.667
NC_035092.1	30417398	.	T	C	.	.	MAF_INRAE=1.667
NC_035092.1	30417400	.	A	C	.	.	MAF_USDA=1.639
NC_035092.1	30417438	.	C	A	.	.	MAF_USDA=4.098
NC_035092.1	30417488	.	G	A	.	.	MAF_INRAE=5.263;MAF_USDA=2.459
NC_035092.1	30417549	.	A	G	.	.	MAF_INRAE=10.526;MAF_USDA=12.941
NC_035092.1	30417560	.	A	T	.	.	MAF_INRAE=1.667
NC_035092.1	30417661	.	A	T	.	.	MAF_INRAE=16.667;MAF_USDA=2.459
NC_035092.1	30417714	.	G	A	.	.	MAF_USDA=1.639
NC_035092.1	30417725	.	C	T	.	.	MAF_USDA=4.918
NC_035092.1	30417902	.	G	T	.	.	MAF_INRAE=20.886;MAF_USDA=5.294
NC_035092.1	30417905	.	A	G	.	.	MAF_USDA=5.294
NC_035092.1	30417911	.	T	A	.	.	MAF_USDA=4.118
NC_035092.1	30417959	.	A	G	.	.	MAF_USDA=1.639
NC_035092.1	30417991	.	A	G	.	.	MAF_USDA=6.25
NC_035092.1	30418080	.	G	A	.	.	MAF_USDA=6.25
NC_035092.1	30418094	.	T	G	.	.	MAF_USDA=4.918
NC_035092.1	30418201	.	C	A	.	.	MAF_USDA=1.639
NC_035092.1	30418219	.	G	T	.	.	MAF_USDA=1.639
NC_035092.1	30418570	.	A	G	.	.	MAF_USDA=2.459
NC_035092.1	30418608	.	A	C	.	.	MAF_USDA=5.738
NC_035092.1	30418633	.	T	C	.	.	MAF_INRAE=12.5
NC_035092.1	30418635	.	A	C	.	.	MAF_INRAE=12.5
NC_035092.1	30418724	.	A	G	.	.	MAF_USDA=8.824
NC_035092.1	30419356	.	G	A	.	.	MAF_USDA=4.348
NC_035092.1	30419661	.	C	T	.	.	MAF_USDA=2.459
NC_035092.1	30419684	.	T	C	.	.	MAF_USDA=2.459
NC_035092.1	30419786	.	G	T	.	.	MAF_INRAE=23.333;MAF_USDA=4.762
NC_035092.1	30419787	.	C	T	.	.	MAF_INRAE=23.333;MAF_USDA=5.357
NC_035092.1	30419795	.	G	A	.	.	MAF_INRAE=23.333;MAF_USDA=4.762
NC_035092.1	30419890	.	G	A	.	.	MAF_INRAE=8.333;MAF_USDA=5.422
NC_035092.1	30419946	.	G	T	.	.	MAF_INRAE=22.5;MAF_USDA=8.333
NC_035092.1	30420019	.	G	A	.	.	MAF_USDA=1.639
NC_035092.1	30420176	.	G	T	.	.	MAF_INRAE=9.167;MAF_USDA=13.855
NC_035092.1	30420230	.	C	T	.	.	MAF_INRAE=6.667;MAF_USDA=4.348
NC_035092.1	30420399	.	G	A	.	.	MAF_USDA=2.459
NC_035092.1	30420418	.	G	A	.	.	MAF_USDA=3.279
NC_035092.1	30420530	.	C	T	.	.	MAF_USDA=3.279
NC_035092.1	30420570	.	G	A	.	.	MAF_USDA=1.639
NC_035092.1	30420603	.	G	A	.	.	MAF_USDA=5.357
NC_035092.1	30420618	.	A	T	.	.	MAF_USDA=1.639
NC_035092.1	30420694	.	T	A	.	.	MAF_USDA=1.639
NC_035092.1	30420719	.	C	T	.	.	MAF_INRAE=21.519;MAF_USDA=5.294
NC_035092.1	30420801	.	A	G	.	.	MAF_INRAE=21.519;MAF_USDA=5.294
NC_035092.1	30421015	.	C	A	.	.	MAF_USDA=1.639
NC_035092.1	30421024	.	C	T	.	.	MAF_USDA=1.639
NC_035092.1	30421145	.	A	C	.	.	MAF_INRAE=21.519;MAF_USDA=6.471
NC_035092.1	30421166	.	A	T	.	.	MAF_USDA=1.639
NC_035092.1	30421214	.	G	T	.	.	MAF_INRAE=10.127;MAF_USDA=18.824
NC_035092.1	30421339	.	G	A	.	.	MAF_USDA=2.459
NC_035092.1	30421512	.	C	T	.	.	MAF_INRAE=20.253;MAF_USDA=5.294
NC_035092.1	30421525	.	G	A	.	.	MAF_INRAE=1.667
NC_035092.1	30421540	.	G	T	.	.	MAF_USDA=1.639
NC_035092.1	30421602	.	T	G	.	.	MAF_INRAE=21.519;MAF_USDA=5.294
NC_035092.1	30421799	.	C	A	.	.	MAF_USDA=4.098
NC_035092.1	30421943	.	G	T	.	.	MAF_USDA=5.294
NC_035092.1	30422018	.	A	C	.	.	MAF_INRAE=21.519;MAF_USDA=4.167
NC_035092.1	30422204	.	G	A	.	.	MAF_INRAE=26.582;MAF_USDA=2.459
NC_035092.1	30422395	.	A	G	.	.	MAF_USDA=1.639
NC_035092.1	30422411	.	G	T	.	.	MAF_INRAE=7.595;MAF_USDA=4.706
NC_035092.1	30422433	.	C	A	.	.	MAF_USDA=2.353
NC_035092.1	30422643	.	T	C	.	.	MAF_USDA=1.639
NC_035092.1	30422735	.	C	T	.	.	MAF_INRAE=20.253;MAF_USDA=6.471
NC_035092.1	30422847	.	G	A	.	.	MAF_INRAE=17.089;MAF_USDA=1.639
NC_035092.1	30422862	.	T	C	.	.	MAF_INRAE=20.833;MAF_USDA=1.639
NC_035092.1	30422865	.	G	T	.	.	MAF_INRAE=20.833;MAF_USDA=1.639
NC_035092.1	30422965	.	G	C	.	.	MAF_USDA=5.738
NC_035092.1	30423136	.	G	A	.	.	MAF_INRAE=8.228;MAF_USDA=4.706
NC_035092.1	30423281	.	A	G	.	.	MAF_INRAE=20.886;MAF_USDA=5.294
NC_035092.1	30423300	.	GTCCTCG	GTCCTCT	.	.	MAF_USDA=4.167
NC_035092.1	30423306	.	G	T	.	.	MAF_INRAE=8.228
NC_035092.1	30423345	.	G	A	.	.	MAF_INRAE=13.291
NC_035092.1	30423762	.	C	T	.	.	MAF_USDA=4.098
NC_035092.1	30424091	.	C	A	.	.	MAF_INRAE=21.519;MAF_USDA=5.294
NC_035092.1	30424096	.	G	T	.	.	MAF_INRAE=21.519;MAF_USDA=5.294
NC_035092.1	30424143	.	C	G	.	.	MAF_INRAE=26.582;MAF_USDA=1.639
NC_035092.1	30424237	.	C	A	.	.	MAF_USDA=1.639
NC_035092.1	30424279	.	T	A	.	.	MAF_USDA=1.639
NC_035092.1	30424280	.	A	G	.	.	MAF_USDA=1.639
NC_035092.1	30424316	.	G	A	.	.	MAF_INRAE=5.263
NC_035092.1	30424756	.	T	A	.	.	MAF_USDA=3.279
NC_035092.1	30424767	.	C	A	.	.	MAF_INRAE=21.519;MAF_USDA=5.882
NC_035092.1	30424772	.	C	G	.	.	MAF_USDA=4.118
NC_035092.1	30424806	.	G	A	.	.	MAF_INRAE=21.519;MAF_USDA=5.294
NC_035092.1	30424823	.	G	A	.	.	MAF_USDA=6.25
NC_035092.1	30424824	.	T	A	.	.	MAF_USDA=6.25
NC_035092.1	30425206	.	T	C	.	.	MAF_USDA=6.25
NC_035092.1	30425482	.	G	A	.	.	MAF_INRAE=21.519;MAF_USDA=4.118
NC_035092.1	30425490	.	A	T	.	.	MAF_USDA=9.836
NC_035092.1	30425669	.	T	G	.	.	MAF_USDA=3.279
NC_035092.1	30425707	.	C	G	.	.	MAF_INRAE=24.051;MAF_USDA=11.765
NC_035092.1	30425852	.	G	T	.	.	MAF_INRAE=22.785;MAF_USDA=12.353
NC_035092.1	30425872	.	C	T	.	.	MAF_USDA=2.459
NC_035092.1	30425874	.	A	T	.	.	MAF_USDA=2.459
NC_035092.1	30425906	.	A	C	.	.	MAF_INRAE=25.316;MAF_USDA=4.098
NC_035092.1	30425992	.	G	A	.	.	MAF_USDA=4.118
NC_035092.1	30426016	.	C	T	.	.	MAF_USDA=6.25
NC_035092.1	30426023	.	A	G	.	.	MAF_USDA=1.639
NC_035092.1	30426044	.	C	T	.	.	MAF_USDA=2.459
NC_035092.1	30426102	.	G	T	.	.	MAF_USDA=1.639
NC_035092.1	30426107	.	C	G	.	.	MAF_USDA=2.459
NC_035092.1	30426137	.	T	A	.	.	MAF_INRAE=3.165;MAF_USDA=1.639
NC_035092.1	30426185	.	A	G	.	.	MAF_INRAE=6.667;MAF_USDA=4.706
NC_035092.1	30426367	.	T	A	.	.	MAF_INRAE=10.526;MAF_USDA=10.588
NC_035092.1	30426573	.	A	C	.	.	MAF_USDA=8.197
NC_035092.1	30426610	.	T	G	.	.	MAF_USDA=2.459
NC_035092.1	30426969	.	C	T	.	.	MAF_USDA=6.557
NC_035092.1	30426994	.	T	C	.	.	MAF_INRAE=1.667;MAF_USDA=4.118
NC_035092.1	30427061	.	A	C	.	.	MAF_INRAE=10.526;MAF_USDA=10.0
NC_035092.1	30427289	.	A	G	.	.	MAF_INRAE=10.526;MAF_USDA=9.412
NC_035092.1	30427329	.	G	A	.	.	MAF_USDA=4.098
NC_035092.1	30427653	.	G	A	.	.	MAF_INRAE=10.526;MAF_USDA=9.412
NC_035092.1	30427737	.	T	C	.	.	MAF_INRAE=10.526;MAF_USDA=11.176
NC_035092.1	30427740	.	T	C	.	.	MAF_INRAE=8.228;MAF_USDA=4.118
NC_035092.1	30427901	.	C	T	.	.	MAF_INRAE=10.526;MAF_USDA=10.0
NC_035092.1	30427912	.	C	T	.	.	MAF_INRAE=8.333
NC_035092.1	30427969	.	C	T	.	.	MAF_INRAE=21.519;MAF_USDA=4.706
NC_035092.1	30428006	.	G	A	.	.	MAF_USDA=6.25
NC_035092.1	30428110	.	G	A	.	.	MAF_USDA=6.024
NC_035092.1	30428413	.	G	A	.	.	MAF_USDA=1.695
NC_035092.1	30428425	.	G	A	.	.	MAF_USDA=1.695
NC_035092.1	30428527	.	G	C	.	.	MAF_USDA=7.738
NC_035092.1	30428672	.	A	T	.	.	MAF_INRAE=10.526;MAF_USDA=3.279
NC_035092.1	30428694	.	G	T	.	.	MAF_USDA=16.667
NC_035092.1	30428789	.	G	T	.	.	MAF_INRAE=10.526;MAF_USDA=10.0
NC_035092.1	30428793	.	T	A	.	.	MAF_USDA=1.639
NC_035092.1	30428799	.	T	A	.	.	MAF_INRAE=10.526
NC_035092.1	30434036	.	C	T	.	.	MAF_USDA=1.639
NC_035092.1	30434055	.	A	T	.	.	MAF_USDA=12.295
NC_035092.1	30434115	.	A	C	.	.	MAF_USDA=1.639
NC_035092.1	30434390	.	A	T	.	.	MAF_INRAE=7.595;MAF_USDA=37.059
NC_035092.1	30434391	.	A	T	.	.	MAF_USDA=10.588
NC_035092.1	30434412	.	C	A	.	.	MAF_USDA=1.639
NC_035092.1	30434543	.	C	A	.	.	MAF_USDA=4.098
NC_035092.1	30434715	.	C	T	.	.	MAF_USDA=2.459
NC_035092.1	30434725	.	C	T	.	.	MAF_INRAE=3.165;MAF_USDA=1.639
NC_035092.1	30434804	.	G	A	.	.	MAF_INRAE=15.789;MAF_USDA=15.882
NC_035092.1	30434918	.	T	A	.	.	MAF_INRAE=34.81;MAF_USDA=22.941
NC_035092.1	30435021	.	G	T	.	.	MAF_USDA=1.639
NC_035092.1	30435057	.	T	G	.	.	MAF_INRAE=6.667;MAF_USDA=4.706
NC_035092.1	30435218	.	C	A	.	.	MAF_INRAE=10.526;MAF_USDA=2.459
NC_035092.1	30435277	.	T	G	.	.	MAF_USDA=1.639
NC_035092.1	30435330	.	A	G	.	.	MAF_INRAE=37.975;MAF_USDA=21.176
NC_035092.1	30435661	.	G	C	.	.	MAF_USDA=1.639
NC_035092.1	30435680	.	G	A	.	.	MAF_USDA=2.459
NC_035092.1	30436418	.	G	T	.	.	MAF_USDA=2.459
NC_035092.1	30436433	.	C	T	.	.	MAF_USDA=2.941
NC_035092.1	30436594	.	A	T	.	.	MAF_USDA=16.667
NC_035092.1	30436778	.	A	T	.	.	MAF_USDA=1.639
NC_035092.1	30436789	.	G	A	.	.	MAF_USDA=1.639
NC_035092.1	30436790	.	A	G	.	.	MAF_USDA=1.639
NC_035092.1	30436836	.	G	T	.	.	MAF_INRAE=24.684;MAF_USDA=21.176
NC_035092.1	30436903	.	A	G	.	.	MAF_USDA=7.377
NC_035092.1	30437034	.	G	A	.	.	MAF_USDA=3.529
NC_035092.1	30437040	.	G	A	.	.	MAF_INRAE=3.165
NC_035092.1	30437045	.	C	G	.	.	MAF_USDA=5.294
NC_035092.1	30437063	.	A	C	.	.	MAF_INRAE=3.165
NC_035092.1	30437243	.	T	C	.	.	MAF_INRAE=17.5;MAF_USDA=2.459
NC_035092.1	30437324	.	A	T	.	.	MAF_INRAE=15.0
NC_035092.1	30437348	.	A	T	.	.	MAF_INRAE=17.089;MAF_USDA=2.459
NC_035092.1	30437369	.	A	T	.	.	MAF_USDA=5.294
NC_035092.1	30437437	.	T	C	.	.	MAF_INRAE=24.051;MAF_USDA=21.765
NC_035092.1	30437504	.	A	C	.	.	MAF_USDA=11.475
NC_035092.1	30437601	.	G	A	.	.	MAF_USDA=7.059
NC_035092.1	30437686	.	T	C	.	.	MAF_USDA=6.25
NC_035092.1	30437691	.	C	T	.	.	MAF_USDA=5.294
NC_035092.1	30437805	.	C	A	.	.	MAF_INRAE=31.579;MAF_USDA=25.0
NC_035092.1	30437824	.	A	G	.	.	MAF_INRAE=30.38;MAF_USDA=5.294
NC_035092.1	30437836	.	C	T	.	.	MAF_USDA=1.639
NC_035092.1	30437842	.	T	C	.	.	MAF_USDA=14.583
NC_035092.1	30437854	.	A	C	.	.	MAF_INRAE=20.253;MAF_USDA=15.294
NC_035092.1	30438246	.	C	T	.	.	MAF_INRAE=15.823;MAF_USDA=12.295
NC_035092.1	30438248	.	T	C	.	.	MAF_INRAE=14.167;MAF_USDA=10.656
NC_035092.1	30438285	.	A	C	.	.	MAF_INRAE=15.823;MAF_USDA=4.167
NC_035092.1	30438287	.	T	C	.	.	MAF_USDA=2.976
NC_035092.1	30438321	.	G	A	.	.	MAF_INRAE=31.579;MAF_USDA=28.571
NC_035092.1	30438340	.	A	G	.	.	MAF_INRAE=15.789
NC_035092.1	30438361	.	C	A	.	.	MAF_USDA=2.459
NC_035092.1	30438378	.	C	A	.	.	MAF_USDA=9.836
NC_035092.1	30438486	.	C	A	.	.	MAF_USDA=1.639
NC_035092.1	30438504	.	A	T	.	.	MAF_USDA=30.0
NC_035092.1	30438530	.	A	G	.	.	MAF_USDA=6.471
NC_035092.1	30438564	.	T	G	.	.	MAF_INRAE=15.823;MAF_USDA=16.471
NC_035092.1	30438802	.	T	A	.	.	MAF_INRAE=24.684;MAF_USDA=25.882
NC_035092.1	30438912	.	C	T	.	.	MAF_INRAE=24.684;MAF_USDA=20.0
NC_035092.1	30438973	.	A	G	.	.	MAF_USDA=4.118
NC_035092.1	30439116	.	G	A	.	.	MAF_USDA=4.098
NC_035092.1	30439270	.	G	C	.	.	MAF_INRAE=15.823;MAF_USDA=15.882
NC_035092.1	30439390	.	A	T	.	.	MAF_USDA=6.557
NC_035092.1	30439500	.	C	T	.	.	MAF_INRAE=6.667;MAF_USDA=3.529
NC_035092.1	30439599	.	C	G	.	.	MAF_INRAE=15.789
NC_035092.1	30439611	.	A	T	.	.	MAF_INRAE=13.291
NC_035092.1	30439617	.	C	T	.	.	MAF_INRAE=15.789
NC_035092.1	30439739	.	C	T	.	.	MAF_USDA=3.279
NC_035092.1	30439842	.	G	A	.	.	MAF_USDA=1.667
NC_035092.1	30439895	.	A	G	.	.	MAF_USDA=4.098
NC_035092.1	30439897	.	G	T	.	.	MAF_USDA=4.098
NC_035092.1	30439952	.	G	A	.	.	MAF_INRAE=17.089;MAF_USDA=2.459
NC_035092.1	30439996	.	T	G	.	.	MAF_USDA=1.639
NC_035092.1	30440123	.	C	T	.	.	MAF_INRAE=5.0
NC_035092.1	30440202	.	C	A	.	.	MAF_USDA=1.639
NC_035092.1	30440300	.	C	T	.	.	MAF_USDA=5.294
NC_035092.1	30440310	.	C	A	.	.	MAF_INRAE=24.684;MAF_USDA=25.294
NC_035092.1	30440323	.	G	T	.	.	MAF_INRAE=24.684;MAF_USDA=25.882
NC_035092.1	30440357	.	A	C	.	.	MAF_INRAE=15.19;MAF_USDA=16.471
NC_035092.1	30440365	.	G	T	.	.	MAF_INRAE=24.684;MAF_USDA=25.882
NC_035092.1	30440525	.	T	A	.	.	MAF_USDA=8.197
NC_035092.1	30440536	.	C	T	.	.	MAF_USDA=1.639
NC_035092.1	30440557	.	C	A	.	.	MAF_USDA=10.0
NC_035092.1	30440682	.	A	C	.	.	MAF_INRAE=22.152;MAF_USDA=19.412
NC_035092.1	30440683	.	A	T	.	.	MAF_USDA=12.5
NC_035092.1	30440695	.	C	A	.	.	MAF_INRAE=15.789
NC_035092.1	30440803	.	A	G	.	.	MAF_INRAE=24.684;MAF_USDA=20.588
NC_035092.1	30440909	.	T	C	.	.	MAF_INRAE=22.5
NC_035092.1	30441156	.	A	T	.	.	MAF_USDA=8.197
NC_035092.1	30441234	.	A	C	.	.	MAF_USDA=4.118
NC_035092.1	30441263	.	T	A	.	.	MAF_USDA=4.706
NC_035092.1	30441264	.	G	T	.	.	MAF_INRAE=32.911;MAF_USDA=48.235
NC_035092.1	30441267	.	C	A	.	.	MAF_USDA=1.639
NC_035092.1	30441307	.	G	T	.	.	MAF_USDA=5.294
NC_035092.1	30441533	.	C	G	.	.	MAF_INRAE=24.684;MAF_USDA=25.882
NC_035092.1	30441614	.	T	C	.	.	MAF_INRAE=41.139;MAF_USDA=42.941
NC_035092.1	30441692	.	C	A	.	.	MAF_INRAE=15.823;MAF_USDA=16.471
NC_035092.1	30441766	.	C	T	.	.	MAF_USDA=6.471
NC_035092.1	30441860	.	A	C	.	.	MAF_USDA=1.639
NC_035092.1	30441878	.	C	T	.	.	MAF_INRAE=24.684;MAF_USDA=27.059
NC_035092.1	30441911	.	T	C	.	.	MAF_USDA=16.667
NC_035092.1	30441970	.	G	T	.	.	MAF_INRAE=24.684;MAF_USDA=24.706
NC_035092.1	30442026	.	A	G	.	.	MAF_USDA=1.639
NC_035092.1	30442027	.	A	G	.	.	MAF_INRAE=15.823;MAF_USDA=4.118
NC_035092.1	30442132	.	A	C	.	.	MAF_INRAE=15.823;MAF_USDA=17.059
NC_035092.1	30442188	.	A	G	.	.	MAF_USDA=8.235
NC_035092.1	30442232	.	T	A	.	.	MAF_USDA=4.706
NC_035092.1	30442426	.	A	C	.	.	MAF_INRAE=39.241;MAF_USDA=48.824
NC_035092.1	30442470	.	C	A	.	.	MAF_INRAE=5.833;MAF_USDA=3.529
NC_035092.1	30442490	.	A	C	.	.	MAF_INRAE=15.823;MAF_USDA=15.882
NC_035092.1	30442593	.	G	T	.	.	MAF_USDA=2.941
NC_035092.1	30442623	.	G	A	.	.	MAF_USDA=3.279
NC_035092.1	30442696	.	C	A	.	.	MAF_INRAE=24.684;MAF_USDA=25.294
NC_035092.1	30442774	.	C	G	.	.	MAF_INRAE=15.823;MAF_USDA=16.471
NC_035092.1	30442816	.	G	A	.	.	MAF_USDA=5.294
NC_035092.1	30443121	.	C	A	.	.	MAF_INRAE=40.506;MAF_USDA=47.647
NC_035092.1	30443130	.	C	A	.	.	MAF_INRAE=20.253;MAF_USDA=22.353
NC_035092.1	30443141	.	A	T	.	.	MAF_USDA=5.294
NC_035092.1	30443304	.	G	A	.	.	MAF_INRAE=13.333;MAF_USDA=12.5
NC_035092.1	30443389	.	G	A	.	.	MAF_INRAE=15.789;MAF_USDA=1.639
NC_035092.1	30443424	.	A	G	.	.	MAF_INRAE=24.051;MAF_USDA=30.0
NC_035092.1	30443431	.	T	A	.	.	MAF_INRAE=15.823;MAF_USDA=15.882
NC_035092.1	30443477	.	C	T	.	.	MAF_INRAE=24.684;MAF_USDA=25.595
NC_035092.1	30443689	.	T	G	.	.	MAF_INRAE=24.684;MAF_USDA=26.471
NC_035092.1	30443790	.	G	T	.	.	MAF_INRAE=15.789
NC_035092.1	30443823	.	T	C	.	.	MAF_INRAE=40.506;MAF_USDA=48.235
NC_035092.1	30443866	.	G	T	.	.	MAF_INRAE=15.823;MAF_USDA=15.882
NC_035092.1	30443947	.	C	T	.	.	MAF_INRAE=10.526;MAF_USDA=1.639
NC_035092.1	30443952	.	T	C	.	.	MAF_INRAE=15.823;MAF_USDA=16.471
NC_035092.1	30443956	.	A	T	.	.	MAF_USDA=5.294
NC_035092.1	30444116	.	C	T	.	.	MAF_INRAE=24.684;MAF_USDA=25.882
NC_035092.1	30444180	.	C	T	.	.	MAF_INRAE=39.873;MAF_USDA=43.529
NC_035092.1	30444203	.	A	G	.	.	MAF_INRAE=39.241;MAF_USDA=47.647
NC_035092.1	30444215	.	A	G	.	.	MAF_INRAE=39.241;MAF_USDA=47.059
NC_035092.1	30444286	.	A	C	.	.	MAF_INRAE=15.789
NC_035092.1	30444306	.	G	A	.	.	MAF_USDA=5.294
NC_035092.1	30444390	.	A	G	.	.	MAF_INRAE=40.506;MAF_USDA=42.353
NC_035092.1	30444617	.	G	T	.	.	MAF_INRAE=48.734;MAF_USDA=29.412
NC_035092.1	30444681	.	A	T	.	.	MAF_INRAE=20.886;MAF_USDA=21.176
NC_035092.1	30444698	.	C	T	.	.	MAF_INRAE=4.167
NC_035092.1	30444764	.	T	A	.	.	MAF_INRAE=37.975;MAF_USDA=47.917
NC_035092.1	30444765	.	T	A	.	.	MAF_USDA=5.294
NC_035092.1	30444779	.	A	C	.	.	MAF_USDA=3.279
NC_035092.1	30444784	.	C	A	.	.	MAF_INRAE=17.5
NC_035092.1	30444793	.	G	A	.	.	MAF_INRAE=10.526;MAF_USDA=1.639
NC_035092.1	30444881	.	C	A	.	.	MAF_INRAE=15.19;MAF_USDA=4.118
NC_035092.1	30444948	.	C	A	.	.	MAF_USDA=4.167
NC_035092.1	30445000	.	A	C	.	.	MAF_INRAE=40.506;MAF_USDA=41.176
NC_035092.1	30445004	.	C	T	.	.	MAF_USDA=5.294
NC_035092.1	30445005	.	G	A	.	.	MAF_USDA=1.639
NC_035092.1	30445014	.	C	T	.	.	MAF_INRAE=15.789
NC_035092.1	30445165	.	C	G	.	.	MAF_USDA=9.016
NC_035092.1	30445224	.	C	A	.	.	MAF_INRAE=40.506;MAF_USDA=42.353
NC_035092.1	30445258	.	C	A	.	.	MAF_USDA=4.167
NC_035092.1	30445281	.	T	C	.	.	MAF_INRAE=39.873;MAF_USDA=45.882
NC_035092.1	30445348	.	T	C	.	.	MAF_INRAE=39.873;MAF_USDA=47.059
NC_035092.1	30445391	.	T	A	.	.	MAF_USDA=7.059
NC_035092.1	30445478	.	T	A	.	.	MAF_USDA=5.294
NC_035092.1	30445591	.	T	C	.	.	MAF_INRAE=40.506;MAF_USDA=44.118
NC_035092.1	30445598	.	T	C	.	.	MAF_USDA=5.294
NC_035092.1	30445607	.	C	T	.	.	MAF_INRAE=40.506;MAF_USDA=43.529
NC_035092.1	30445736	.	C	T	.	.	MAF_USDA=12.5
NC_035092.1	30445744	.	C	G	.	.	MAF_USDA=5.882
NC_035092.1	30445749	.	T	C	.	.	MAF_USDA=1.639
NC_035092.1	30445781	.	T	C	.	.	MAF_USDA=3.279
NC_035092.1	30445862	.	G	A	.	.	MAF_USDA=5.294
NC_035092.1	30445873	.	G	A	.	.	MAF_USDA=2.941
NC_035092.1	30445904	.	G	A	.	.	MAF_USDA=5.294
NC_035092.1	30446015	.	T	A	.	.	MAF_USDA=5.294
NC_035092.1	30446064	.	T	G	.	.	MAF_USDA=13.115
NC_035092.1	30446091	.	G	A	.	.	MAF_INRAE=25.316;MAF_USDA=25.882
NC_035092.1	30446176	.	T	A	.	.	MAF_USDA=7.647
NC_035092.1	30446212	.	C	A	.	.	MAF_INRAE=15.789
NC_035092.1	30446240	.	G	T	.	.	MAF_INRAE=40.506;MAF_USDA=49.405
NC_035092.1	30446340	.	C	A	.	.	MAF_INRAE=39.873;MAF_USDA=43.529
NC_035092.1	30446352	.	G	T	.	.	MAF_INRAE=15.823;MAF_USDA=17.647
NC_035092.1	30446395	.	T	A	.	.	MAF_USDA=9.836
NC_035092.1	30446443	.	A	C	.	.	MAF_USDA=5.294
NC_035092.1	30446458	.	A	C	.	.	MAF_INRAE=44.937;MAF_USDA=48.235
NC_035092.1	30446538	.	C	T	.	.	MAF_INRAE=25.316;MAF_USDA=26.471
NC_035092.1	30446552	.	C	T	.	.	MAF_INRAE=15.823;MAF_USDA=17.647
NC_035092.1	30446577	.	G	T	.	.	MAF_INRAE=15.823;MAF_USDA=17.647
NC_035092.1	30446578	.	G	T	.	.	MAF_INRAE=14.167;MAF_USDA=17.647
NC_035092.1	30446619	.	C	A	.	.	MAF_USDA=4.706
NC_035092.1	30446641	.	G	C	.	.	MAF_USDA=2.459
NC_035092.1	30446658	.	A	G	.	.	MAF_INRAE=36.709;MAF_USDA=45.882
NC_035092.1	30446751	.	G	T	.	.	MAF_USDA=7.143
NC_035092.1	30446800	.	T	G	.	.	MAF_USDA=15.217
NC_035092.1	30447572	.	C	A	.	.	MAF_USDA=41.667
NC_035092.1	30447671	.	A	G	.	.	MAF_USDA=1.639
NC_035092.1	30447710	.	G	T	.	.	MAF_USDA=41.667
NC_035092.1	30447724	.	A	C	.	.	MAF_USDA=6.25
NC_035092.1	30447728	.	C	T	.	.	MAF_USDA=16.667
NC_035092.1	30447772	.	A	G	.	.	MAF_USDA=10.417
NC_035092.1	30447787	.	T	G	.	.	MAF_USDA=3.279
NC_035092.1	30447820	.	A	G	.	.	MAF_USDA=5.294
NC_035092.1	30447867	.	A	T	.	.	MAF_USDA=5.294
NC_035092.1	30447913	.	C	G	.	.	MAF_USDA=1.639
NC_035092.1	30447951	.	C	T	.	.	MAF_USDA=2.459
NC_035092.1	30447965	.	A	T	.	.	MAF_USDA=31.25
NC_035092.1	30447967	.	T	C	.	.	MAF_USDA=5.294
NC_035092.1	30447979	.	C	T	.	.	MAF_USDA=2.459
NC_035092.1	30447985	.	T	C	.	.	MAF_USDA=1.639
NC_035092.1	30447992	.	T	C	.	.	MAF_USDA=2.459
NC_035092.1	30448037	.	T	C	.	.	MAF_INRAE=13.291
NC_035092.1	30448142	.	T	G	.	.	MAF_USDA=16.667
NC_035092.1	30448169	.	A	C	.	.	MAF_USDA=7.377
NC_035092.1	30448173	.	C	T	.	.	MAF_USDA=4.918
NC_035092.1	30448176	.	C	T	.	.	MAF_USDA=1.639
NC_035092.1	30448181	.	C	T	.	.	MAF_USDA=4.098
NC_035092.1	30448187	.	A	C	.	.	MAF_USDA=13.115
NC_035092.1	30448216	.	T	C	.	.	MAF_USDA=3.279
NC_035092.1	30448219	.	T	G	.	.	MAF_USDA=9.412
NC_035092.1	30448221	.	A	C	.	.	MAF_USDA=2.459
NC_035092.1	30448225	.	T	C	.	.	MAF_USDA=12.295
NC_035092.1	30448226	.	G	A	.	.	MAF_USDA=3.279
NC_035092.1	30448231	.	G	A	.	.	MAF_USDA=6.471
NC_035092.1	30448234	.	G	T	.	.	MAF_USDA=7.377
NC_035092.1	30448240	.	G	A	.	.	MAF_USDA=8.197
NC_035092.1	30448246	.	T	A	.	.	MAF_USDA=4.167
NC_035092.1	30448248	.	T	A	.	.	MAF_USDA=2.083
NC_035092.1	30448252	.	T	G	.	.	MAF_USDA=2.083
NC_035092.1	30448285	.	C	T	.	.	MAF_USDA=12.295
NC_035092.1	30448295	.	A	C	.	.	MAF_USDA=14.754
NC_035092.1	30448300	.	C	G	.	.	MAF_USDA=7.647
NC_035092.1	30448380	.	G	A	.	.	MAF_USDA=5.294
NC_035092.1	30448864	.	A	G	.	.	MAF_INRAE=13.291
NC_035092.1	30448884	.	A	T	.	.	MAF_INRAE=40.506;MAF_USDA=38.824
NC_035092.1	30448905	.	T	A	.	.	MAF_USDA=13.115
NC_035092.1	30448956	.	A	G	.	.	MAF_INRAE=40.506;MAF_USDA=42.857
NC_035092.1	30449052	.	A	G	.	.	MAF_INRAE=41.139;MAF_USDA=49.412
NC_035092.1	30449076	.	C	A	.	.	MAF_INRAE=15.19;MAF_USDA=4.118
NC_035092.1	30449082	.	T	C	.	.	MAF_INRAE=6.667;MAF_USDA=4.706
NC_035092.1	30449149	.	A	T	.	.	MAF_INRAE=15.789
NC_035092.1	30449212	.	T	A	.	.	MAF_USDA=1.639
NC_035092.1	30449448	.	G	A	.	.	MAF_USDA=5.294
NC_035092.1	30449460	.	A	G	.	.	MAF_INRAE=39.873;MAF_USDA=47.647
NC_035092.1	30449571	.	C	T	.	.	MAF_INRAE=15.789
NC_035092.1	30449593	.	C	T	.	.	MAF_USDA=5.294
NC_035092.1	30449691	.	A	C	.	.	MAF_USDA=1.639
NC_035092.1	30449700	.	C	T	.	.	MAF_USDA=5.294
NC_035092.1	30449729	.	T	C	.	.	MAF_USDA=7.647
NC_035092.1	30449730	.	C	T	.	.	MAF_INRAE=24.051;MAF_USDA=24.118
NC_035092.1	30449764	.	G	C	.	.	MAF_USDA=4.762
NC_035092.1	30449866	.	C	T	.	.	MAF_INRAE=31.013;MAF_USDA=10.588
NC_035092.1	30449904	.	A	G	.	.	MAF_USDA=5.294
NC_035092.1	30449915	.	A	C	.	.	MAF_INRAE=35.833
NC_035092.1	30450060	.	G	T	.	.	MAF_INRAE=15.823;MAF_USDA=10.0
NC_035092.1	30450109	.	C	A	.	.	MAF_INRAE=10.526;MAF_USDA=3.279
NC_035092.1	30450146	.	T	C	.	.	MAF_INRAE=29.747;MAF_USDA=4.118
NC_035092.1	30450211	.	G	A	.	.	MAF_USDA=4.118
NC_035092.1	30450243	.	C	A	.	.	MAF_USDA=12.5
NC_035092.1	30450510	.	A	G	.	.	MAF_INRAE=15.789
NC_035092.1	30450541	.	T	A	.	.	MAF_INRAE=40.506;MAF_USDA=47.059
NC_035092.1	30450568	.	C	T	.	.	MAF_INRAE=40.506;MAF_USDA=47.059
NC_035092.1	30450588	.	G	A	.	.	MAF_INRAE=39.873;MAF_USDA=45.882
NC_035092.1	30450629	.	G	A	.	.	MAF_USDA=6.25
NC_035092.1	30450638	.	G	T	.	.	MAF_USDA=2.459
NC_035092.1	30450801	.	C	T	.	.	MAF_USDA=7.647
NC_035092.1	30450923	.	T	G	.	.	MAF_INRAE=40.506;MAF_USDA=47.059
NC_035092.1	30450951	.	A	C	.	.	MAF_INRAE=40.506;MAF_USDA=47.647
NC_035092.1	30451034	.	G	A	.	.	MAF_INRAE=47.368;MAF_USDA=41.765
NC_035092.1	30451097	.	G	C	.	.	MAF_USDA=7.738
NC_035092.1	30451154	.	A	C	.	.	MAF_USDA=1.667
NC_035092.1	30451176	.	T	A	.	.	MAF_USDA=5.294
NC_035092.1	30451216	.	C	T	.	.	MAF_INRAE=15.823;MAF_USDA=16.471
NC_035092.1	30451239	.	G	T	.	.	MAF_INRAE=29.114;MAF_USDA=36.471
NC_035092.1	30451266	.	C	T	.	.	MAF_USDA=8.235
NC_035092.1	30451336	.	T	C	.	.	MAF_INRAE=6.667;MAF_USDA=4.118
NC_035092.1	30451437	.	T	A	.	.	MAF_USDA=5.294
NC_035092.1	30451455	.	G	C	.	.	MAF_INRAE=15.0;MAF_USDA=3.529
NC_035092.1	30451490	.	A	T	.	.	MAF_INRAE=15.789
NC_035092.1	30451514	.	A	C	.	.	MAF_USDA=5.294
NC_035092.1	30451548	.	T	G	.	.	MAF_INRAE=14.557;MAF_USDA=10.0
NC_035092.1	30451642	.	C	A	.	.	MAF_INRAE=40.506;MAF_USDA=48.235
NC_035092.1	30451660	.	T	G	.	.	MAF_INRAE=40.506;MAF_USDA=42.353
NC_035092.1	30451674	.	T	C	.	.	MAF_INRAE=10.526;MAF_USDA=1.639
NC_035092.1	30451703	.	A	T	.	.	MAF_INRAE=39.873;MAF_USDA=47.647
NC_035092.1	30451810	.	A	T	.	.	MAF_INRAE=15.823;MAF_USDA=10.588
NC_035092.1	30451901	.	G	A	.	.	MAF_USDA=9.836
NC_035092.1	30451917	.	AA	AC	.	.	MAF_USDA=35.417
NC_035092.1	30451918	.	A	C	.	.	MAF_INRAE=22.785;MAF_USDA=30.328
NC_035092.1	30451919	.	T	A	.	.	MAF_INRAE=20.0;MAF_USDA=37.059
NC_035092.1	30451928	.	T	A	.	.	MAF_INRAE=22.785;MAF_USDA=43.75
NC_035092.1	30451930	.	T	C	.	.	MAF_INRAE=20.0;MAF_USDA=43.75
NC_035092.1	30452013	.	G	T	.	.	MAF_USDA=5.294
NC_035092.1	30452070	.	A	T	.	.	MAF_INRAE=10.526
NC_035092.1	30452087	.	A	T	.	.	MAF_INRAE=4.167
NC_035092.1	30452102	.	T	G	.	.	MAF_INRAE=14.167;MAF_USDA=9.412
NC_035092.1	30452107	.	T	C	.	.	MAF_INRAE=4.167
NC_035092.1	30452112	.	A	C	.	.	MAF_INRAE=2.5
NC_035092.1	30452115	.	G	A	.	.	MAF_INRAE=4.167
NC_035092.1	30452120	.	T	C	.	.	MAF_INRAE=4.167;MAF_USDA=4.098
NC_035092.1	30452124	.	G	A	.	.	MAF_INRAE=4.167
NC_035092.1	30452149	.	C	T	.	.	MAF_USDA=41.667
NC_035092.1	30452157	.	A	G	.	.	MAF_INRAE=4.167
NC_035092.1	30452190	.	T	C	.	.	MAF_USDA=27.059
NC_035092.1	30452202	.	C	T	.	.	MAF_INRAE=14.167;MAF_USDA=9.412
NC_035092.1	30452205	.	A	C	.	.	MAF_USDA=25.294
NC_035092.1	30452208	.	C	T	.	.	MAF_USDA=24.706
NC_035092.1	30452219	.	C	A	.	.	MAF_USDA=6.25
NC_035092.1	30452242	.	T	A	.	.	MAF_INRAE=10.526
NC_035092.1	30452270	.	T	G	.	.	MAF_USDA=27.083
NC_035092.1	30452312	.	C	T	.	.	MAF_INRAE=15.823;MAF_USDA=8.333
NC_035092.1	30452339	.	C	T	.	.	MAF_INRAE=24.684;MAF_USDA=41.071
NC_035092.1	30452365	.	C	G	.	.	MAF_INRAE=24.684;MAF_USDA=25.882
NC_035092.1	30452366	.	A	G	.	.	MAF_INRAE=22.5;MAF_USDA=25.882
NC_035092.1	30452392	.	A	T	.	.	MAF_INRAE=24.684;MAF_USDA=26.471
NC_035092.1	30452435	.	A	T	.	.	MAF_INRAE=15.789;MAF_USDA=8.235
NC_035092.1	30452452	.	C	A	.	.	MAF_USDA=9.016
NC_035092.1	30452488	.	C	T	.	.	MAF_USDA=5.294
NC_035092.1	30452489	.	A	G	.	.	MAF_USDA=4.918
NC_035092.1	30452504	.	A	G	.	.	MAF_USDA=4.098
NC_035092.1	30452505	.	C	T	.	.	MAF_USDA=4.098
NC_035092.1	30452534	.	G	A	.	.	MAF_INRAE=24.684;MAF_USDA=44.706
NC_035092.1	30452540	.	G	T	.	.	MAF_USDA=5.294
NC_035092.1	30452545	.	C	T	.	.	MAF_INRAE=15.823;MAF_USDA=10.588
NC_035092.1	30452552	.	C	T	.	.	MAF_USDA=1.639
NC_035092.1	30452555	.	T	A	.	.	MAF_INRAE=24.684;MAF_USDA=38.824
NC_035092.1	30452561	.	A	G	.	.	MAF_INRAE=24.684;MAF_USDA=38.235
NC_035092.1	30452568	.	C	A	.	.	MAF_USDA=9.836
NC_035092.1	30452588	.	C	A	.	.	MAF_USDA=4.098
NC_035092.1	30452636	.	A	T	.	.	MAF_USDA=9.016
NC_035092.1	30452664	.	G	A	.	.	MAF_INRAE=24.684;MAF_USDA=31.765
NC_035092.1	30452696	.	C	A	.	.	MAF_USDA=1.639
NC_035092.1	30452776	.	T	C	.	.	MAF_USDA=4.118
NC_035092.1	30452858	.	T	C	.	.	MAF_USDA=9.016
NC_035092.1	30452895	.	A	G	.	.	MAF_USDA=5.294
NC_035092.1	30452907	.	G	A	.	.	MAF_INRAE=24.684;MAF_USDA=38.235
NC_035092.1	30452930	.	G	C	.	.	MAF_USDA=2.459
NC_035092.1	30452977	.	A	G	.	.	MAF_USDA=1.639
NC_035092.1	30453006	.	T	G	.	.	MAF_USDA=1.639
NC_035092.1	30453070	.	C	T	.	.	MAF_USDA=9.016
NC_035092.1	30453131	.	A	G	.	.	MAF_INRAE=24.684;MAF_USDA=25.294
NC_035092.1	30453149	.	G	A	.	.	MAF_INRAE=24.684;MAF_USDA=25.882
NC_035092.1	30453228	.	T	C	.	.	MAF_INRAE=44.937;MAF_USDA=47.647
NC_035092.1	30453255	.	C	T	.	.	MAF_USDA=4.706
NC_035092.1	30453312	.	T	C	.	.	MAF_INRAE=24.684;MAF_USDA=38.235
NC_035092.1	30453318	.	C	T	.	.	MAF_INRAE=24.684;MAF_USDA=38.235
NC_035092.1	30453331	.	G	T	.	.	MAF_INRAE=17.089;MAF_USDA=2.459
NC_035092.1	30453390	.	A	T	.	.	MAF_INRAE=40.506;MAF_USDA=47.647
NC_035092.1	30453426	.	G	T	.	.	MAF_USDA=6.557
NC_035092.1	30453432	.	A	G	.	.	MAF_INRAE=24.684;MAF_USDA=38.235
NC_035092.1	30453488	.	C	T	.	.	MAF_INRAE=15.823;MAF_USDA=10.0
NC_035092.1	30453781	.	G	A	.	.	MAF_USDA=4.118
NC_035092.1	30453793	.	T	C	.	.	MAF_INRAE=15.789;MAF_USDA=8.824
NC_035092.1	30453869	.	A	C	.	.	MAF_INRAE=24.684
NC_035092.1	30453893	.	A	C	.	.	MAF_USDA=6.557
NC_035092.1	30453985	.	G	A	.	.	MAF_USDA=2.459
NC_035092.1	30453992	.	A	T	.	.	MAF_USDA=5.0
NC_035092.1	30454040	.	A	C	.	.	MAF_INRAE=22.5;MAF_USDA=34.426
NC_035092.1	30454049	.	T	C	.	.	MAF_USDA=8.197
NC_035092.1	30454100	.	C	A	.	.	MAF_INRAE=24.684;MAF_USDA=38.824
NC_035092.1	30454107	.	C	A	.	.	MAF_INRAE=24.684;MAF_USDA=26.471
NC_035092.1	30454113	.	C	T	.	.	MAF_USDA=6.471
NC_035092.1	30454164	.	C	A	.	.	MAF_USDA=1.639
NC_035092.1	30454165	.	A	T	.	.	MAF_USDA=20.833
NC_035092.1	30454199	.	T	C	.	.	MAF_INRAE=40.506;MAF_USDA=47.647
NC_035092.1	30454216	.	T	C	.	.	MAF_USDA=20.833
NC_035092.1	30454217	.	G	T	.	.	MAF_USDA=20.833
NC_035092.1	30454220	.	A	G	.	.	MAF_USDA=10.417
NC_035092.1	30454232	.	G	T	.	.	MAF_USDA=5.294
NC_035092.1	30454285	.	A	C	.	.	MAF_INRAE=24.684;MAF_USDA=38.235
NC_035092.1	30454313	.	G	T	.	.	MAF_USDA=11.475
NC_035092.1	30454468	.	G	T	.	.	MAF_INRAE=24.684;MAF_USDA=38.235
NC_035092.1	30454521	.	C	T	.	.	MAF_USDA=1.639
NC_035092.1	30454605	.	T	A	.	.	MAF_USDA=4.098
NC_035092.1	30454704	.	T	G	.	.	MAF_INRAE=20.0;MAF_USDA=43.75
NC_035092.1	30454860	.	A	G	.	.	MAF_INRAE=35.833;MAF_USDA=45.294
NC_035092.1	30454872	.	C	T	.	.	MAF_INRAE=22.5;MAF_USDA=25.882
NC_035092.1	30455059	.	G	T	.	.	MAF_INRAE=24.684;MAF_USDA=25.882
NC_035092.1	30455060	.	A	G	.	.	MAF_INRAE=22.5;MAF_USDA=40.0
NC_035092.1	30455157	.	G	T	.	.	MAF_INRAE=24.684;MAF_USDA=25.882
NC_035092.1	30455177	.	G	A	.	.	MAF_INRAE=24.684;MAF_USDA=31.176
NC_035092.1	30455185	.	G	C	.	.	MAF_USDA=13.115
NC_035092.1	30455241	.	A	T	.	.	MAF_USDA=3.279
NC_035092.1	30455269	.	G	A	.	.	MAF_INRAE=24.051;MAF_USDA=25.294
NC_035092.1	30455342	.	A	G	.	.	MAF_INRAE=23.418;MAF_USDA=39.412
NC_035092.1	30455381	.	C	A	.	.	MAF_USDA=24.706
NC_035092.1	30455466	.	G	C	.	.	MAF_USDA=10.656
NC_035092.1	30455533	.	G	A	.	.	MAF_INRAE=40.506;MAF_USDA=47.647
NC_035092.1	30455551	.	A	T	.	.	MAF_INRAE=24.684;MAF_USDA=25.294
NC_035092.1	30455596	.	A	T	.	.	MAF_INRAE=15.823;MAF_USDA=9.412
NC_035092.1	30455655	.	T	A	.	.	MAF_INRAE=24.684;MAF_USDA=25.294
NC_035092.1	30455679	.	T	C	.	.	MAF_USDA=8.333
NC_035092.1	30455771	.	C	A	.	.	MAF_USDA=7.647
NC_035092.1	30455876	.	A	G	.	.	MAF_USDA=10.169
NC_035092.1	30455953	.	G	T	.	.	MAF_USDA=4.167
NC_035092.1	30456007	.	C	A	.	.	MAF_USDA=16.667
NC_035092.1	30456028	.	C	T	.	.	MAF_INRAE=24.684;MAF_USDA=25.882
NC_035092.1	30456096	.	T	G	.	.	MAF_USDA=1.639
NC_035092.1	30456139	.	T	A	.	.	MAF_INRAE=21.519;MAF_USDA=21.176
NC_035092.1	30456140	.	A	T	.	.	MAF_INRAE=25.0;MAF_USDA=21.176
NC_035092.1	30456240	.	T	G	.	.	MAF_INRAE=21.667
NC_035092.1	30456489	.	T	C	.	.	MAF_INRAE=17.5;MAF_USDA=37.5
NC_035092.1	30456511	.	T	C	.	.	MAF_USDA=2.459
NC_035092.1	30456527	.	A	G	.	.	MAF_INRAE=15.833;MAF_USDA=33.333
NC_035092.1	30456560	.	C	A	.	.	MAF_INRAE=10.526;MAF_USDA=9.524
NC_035092.1	30456635	.	A	G	.	.	MAF_USDA=7.377
NC_035092.1	30456642	.	C	A	.	.	MAF_USDA=1.639
NC_035092.1	30456663	.	T	A	.	.	MAF_USDA=3.529
NC_035092.1	30456667	.	A	G	.	.	MAF_INRAE=21.519;MAF_USDA=20.588
NC_035092.1	30456688	.	C	A	.	.	MAF_USDA=4.118
NC_035092.1	30456729	.	C	T	.	.	MAF_INRAE=10.526;MAF_USDA=9.412
NC_035092.1	30456892	.	G	C	.	.	MAF_INRAE=24.051;MAF_USDA=43.75
NC_035092.1	30456975	.	C	A	.	.	MAF_INRAE=23.418;MAF_USDA=39.583
NC_035092.1	30457081	.	C	A	.	.	MAF_INRAE=13.333
NC_035092.1	30457112	.	C	A	.	.	MAF_INRAE=15.833;MAF_USDA=36.957
NC_035092.1	30457236	.	G	A	.	.	MAF_INRAE=20.0;MAF_USDA=45.833
NC_035092.1	30457293	.	A	G	.	.	MAF_INRAE=21.667;MAF_USDA=20.833
NC_035092.1	30457311	.	A	G	.	.	MAF_INRAE=21.667;MAF_USDA=18.75
NC_035092.1	30457347	.	C	T	.	.	MAF_INRAE=20.833;MAF_USDA=24.706
NC_035092.1	30457428	.	T	G	.	.	MAF_INRAE=24.051;MAF_USDA=43.75
NC_035092.1	30457494	.	A	T	.	.	MAF_USDA=4.762
NC_035092.1	30457514	.	A	G	.	.	MAF_USDA=4.762
NC_035092.1	30457515	.	C	T	.	.	MAF_INRAE=24.684;MAF_USDA=32.143
NC_035092.1	30457586	.	T	A	.	.	MAF_INRAE=24.684;MAF_USDA=28.916
NC_035092.1	30457621	.	C	T	.	.	MAF_INRAE=24.684;MAF_USDA=28.313
NC_035092.1	30457657	.	C	T	.	.	MAF_INRAE=24.684;MAF_USDA=33.735
NC_035092.1	30457892	.	T	G	.	.	MAF_USDA=2.941
NC_035092.1	30458010	.	T	A	.	.	MAF_USDA=1.639
NC_035092.1	30458074	.	C	G	.	.	MAF_INRAE=10.526;MAF_USDA=8.824
NC_035092.1	30458193	.	C	A	.	.	MAF_INRAE=10.526;MAF_USDA=1.639
NC_035092.1	30458195	.	A	G	.	.	MAF_INRAE=29.747;MAF_USDA=41.765
NC_035092.1	30458203	.	T	C	.	.	MAF_INRAE=24.684;MAF_USDA=41.176
NC_035092.1	30458296	.	C	T	.	.	MAF_INRAE=24.051;MAF_USDA=26.471
NC_035092.1	30458314	.	C	T	.	.	MAF_INRAE=24.051;MAF_USDA=27.647
NC_035092.1	30458345	.	G	A	.	.	MAF_USDA=10.656
NC_035092.1	30458397	.	A	C	.	.	MAF_INRAE=27.215;MAF_USDA=40.588
NC_035092.1	30458461	.	T	G	.	.	MAF_USDA=5.294
NC_035092.1	30458480	.	A	C	.	.	MAF_USDA=31.25
NC_035092.1	30458499	.	T	A	.	.	MAF_USDA=1.639
NC_035092.1	30458538	.	G	T	.	.	MAF_USDA=8.197
NC_035092.1	30458629	.	T	G	.	.	MAF_USDA=7.059
NC_035092.1	30458636	.	T	C	.	.	MAF_INRAE=37.975;MAF_USDA=41.765
NC_035092.1	30458656	.	A	T	.	.	MAF_INRAE=30.38;MAF_USDA=5.294
NC_035092.1	30458670	.	G	A	.	.	MAF_USDA=1.639
NC_035092.1	30458674	.	G	A	.	.	MAF_INRAE=26.582;MAF_USDA=40.588
NC_035092.1	30458681	.	A	G	.	.	MAF_INRAE=26.582;MAF_USDA=41.176
NC_035092.1	30458695	.	C	T	.	.	MAF_INRAE=26.582;MAF_USDA=40.588
NC_035092.1	30458697	.	T	C	.	.	MAF_INRAE=21.667;MAF_USDA=40.588
NC_035092.1	30458714	.	C	T	.	.	MAF_INRAE=43.038;MAF_USDA=45.882
NC_035092.1	30458778	.	T	C	.	.	MAF_INRAE=24.051;MAF_USDA=33.529
NC_035092.1	30458799	.	G	T	.	.	MAF_INRAE=38.608;MAF_USDA=42.353
NC_035092.1	30458804	.	G	A	.	.	MAF_INRAE=26.582;MAF_USDA=41.765
NC_035092.1	30458873	.	G	A	.	.	MAF_INRAE=27.215;MAF_USDA=42.353
NC_035092.1	30458978	.	C	A	.	.	MAF_INRAE=13.291
NC_035092.1	30459054	.	T	C	.	.	MAF_USDA=14.583
NC_035092.1	30459056	.	T	C	.	.	MAF_INRAE=26.582;MAF_USDA=45.294
NC_035092.1	30459065	.	T	C	.	.	MAF_USDA=10.656
NC_035092.1	30459068	.	T	A	.	.	MAF_INRAE=24.051;MAF_USDA=21.176
NC_035092.1	30459166	.	C	A	.	.	MAF_USDA=12.5
NC_035092.1	30459179	.	A	T	.	.	MAF_USDA=6.25
NC_035092.1	30459180	.	A	T	.	.	MAF_INRAE=14.167
NC_035092.1	30459189	.	A	T	.	.	MAF_INRAE=14.167;MAF_USDA=6.25
NC_035092.1	30459251	.	G	A	.	.	MAF_INRAE=30.38;MAF_USDA=12.941
NC_035092.1	30459262	.	C	T	.	.	MAF_INRAE=27.215;MAF_USDA=45.882
NC_035092.1	30459290	.	G	A	.	.	MAF_USDA=5.882
NC_035092.1	30459427	.	A	T	.	.	MAF_INRAE=5.263;MAF_USDA=12.941
NC_035092.1	30459452	.	A	T	.	.	MAF_INRAE=38.333;MAF_USDA=8.333
NC_035092.1	30459513	.	A	T	.	.	MAF_INRAE=42.105;MAF_USDA=46.471
NC_035092.1	30459521	.	G	A	.	.	MAF_USDA=1.639
NC_035092.1	30459542	.	G	A	.	.	MAF_INRAE=30.38;MAF_USDA=11.765
NC_035092.1	30459627	.	T	G	.	.	MAF_INRAE=27.215;MAF_USDA=40.0
NC_035092.1	30459789	.	G	C	.	.	MAF_INRAE=21.519;MAF_USDA=17.647
NC_035092.1	30459814	.	G	A	.	.	MAF_USDA=8.235
NC_035092.1	30459818	.	G	C	.	.	MAF_USDA=1.639
NC_035092.1	30459885	.	T	A	.	.	MAF_INRAE=24.051;MAF_USDA=39.412
NC_035092.1	30459894	.	T	G	.	.	MAF_USDA=1.639
NC_035092.1	30459919	.	C	T	.	.	MAF_INRAE=15.789
NC_035092.1	30459991	.	C	T	.	.	MAF_INRAE=24.684;MAF_USDA=37.647
NC_035092.1	30460039	.	T	G	.	.	MAF_INRAE=27.215;MAF_USDA=45.294
NC_035092.1	30460095	.	G	T	.	.	MAF_USDA=4.706
NC_035092.1	30460107	.	C	A	.	.	MAF_USDA=8.824
NC_035092.1	30460163	.	T	C	.	.	MAF_USDA=1.639
NC_035092.1	30460205	.	G	C	.	.	MAF_USDA=5.882
NC_035092.1	30460222	.	G	T	.	.	MAF_INRAE=30.38;MAF_USDA=12.353
NC_035092.1	30460316	.	C	T	.	.	MAF_INRAE=29.114;MAF_USDA=12.353
NC_035092.1	30460387	.	G	T	.	.	MAF_INRAE=16.667;MAF_USDA=4.118
NC_035092.1	30460398	.	G	T	.	.	MAF_USDA=1.639
NC_035092.1	30460417	.	A	C	.	.	MAF_INRAE=15.789
NC_035092.1	30460434	.	C	T	.	.	MAF_INRAE=24.684;MAF_USDA=38.824
NC_035092.1	30460472	.	G	A	.	.	MAF_USDA=3.279
NC_035092.1	30460476	.	C	T	.	.	MAF_INRAE=27.848;MAF_USDA=47.059
NC_035092.1	30460496	.	A	G	.	.	MAF_USDA=3.279
NC_035092.1	30460497	.	A	C	.	.	MAF_INRAE=22.5;MAF_USDA=47.647
NC_035092.1	30460658	.	G	A	.	.	MAF_USDA=2.941
NC_035092.1	30460688	.	A	G	.	.	MAF_INRAE=27.215;MAF_USDA=45.882
NC_035092.1	30460738	.	T	C	.	.	MAF_INRAE=42.105;MAF_USDA=47.059
NC_035092.1	30460780	.	C	T	.	.	MAF_USDA=5.882
NC_035092.1	30460805	.	T	G	.	.	MAF_INRAE=26.582;MAF_USDA=44.118
NC_035092.1	30460822	.	G	A	.	.	MAF_USDA=5.882
NC_035092.1	30460831	.	T	C	.	.	MAF_USDA=5.882
NC_035092.1	30460834	.	C	T	.	.	MAF_INRAE=26.582;MAF_USDA=44.118
NC_035092.1	30460836	.	A	G	.	.	MAF_INRAE=21.667;MAF_USDA=45.294
NC_035092.1	30460915	.	A	G	.	.	MAF_INRAE=30.38;MAF_USDA=14.118
NC_035092.1	30460951	.	T	C	.	.	MAF_INRAE=27.215;MAF_USDA=40.588
NC_035092.1	30460965	.	C	T	.	.	MAF_INRAE=24.684;MAF_USDA=25.882
NC_035092.1	30460972	.	T	A	.	.	MAF_INRAE=27.215;MAF_USDA=47.647
NC_035092.1	30460976	.	C	T	.	.	MAF_USDA=1.639
NC_035092.1	30460978	.	C	T	.	.	MAF_INRAE=27.215;MAF_USDA=48.235
NC_035092.1	30460979	.	A	G	.	.	MAF_INRAE=22.5;MAF_USDA=48.235
NC_035092.1	30461004	.	G	A	.	.	MAF_USDA=1.639
NC_035092.1	30461043	.	G	T	.	.	MAF_INRAE=5.833;MAF_USDA=3.529
NC_035092.1	30461059	.	A	T	.	.	MAF_INRAE=24.051;MAF_USDA=37.059
NC_035092.1	30461076	.	C	G	.	.	MAF_INRAE=10.526;MAF_USDA=21.176
NC_035092.1	30461079	.	C	A	.	.	MAF_USDA=3.279
NC_035092.1	30461129	.	G	A	.	.	MAF_USDA=11.765
NC_035092.1	30461199	.	G	A	.	.	MAF_USDA=1.639
NC_035092.1	30461206	.	G	A	.	.	MAF_USDA=2.459
NC_035092.1	30461223	.	T	G	.	.	MAF_INRAE=43.038;MAF_USDA=44.118
NC_035092.1	30461224	.	G	A	.	.	MAF_USDA=3.279
NC_035092.1	30461231	.	T	C	.	.	MAF_USDA=5.738
NC_035092.1	30461252	.	C	T	.	.	MAF_INRAE=27.215;MAF_USDA=43.529
NC_035092.1	30461280	.	T	C	.	.	MAF_INRAE=10.526;MAF_USDA=1.639
NC_035092.1	30461345	.	C	G	.	.	MAF_INRAE=43.038;MAF_USDA=43.529
NC_035092.1	30461352	.	G	A	.	.	MAF_INRAE=24.051;MAF_USDA=37.059
NC_035092.1	30461356	.	G	A	.	.	MAF_INRAE=15.833;MAF_USDA=4.118
NC_035092.1	30461431	.	C	T	.	.	MAF_INRAE=26.582;MAF_USDA=42.941
NC_035092.1	30461571	.	C	T	.	.	MAF_USDA=2.459
NC_035092.1	30461588	.	T	G	.	.	MAF_INRAE=27.215;MAF_USDA=41.765
NC_035092.1	30461640	.	T	C	.	.	MAF_INRAE=27.215;MAF_USDA=43.529
NC_035092.1	30461672	.	A	G	.	.	MAF_INRAE=27.215;MAF_USDA=43.529
NC_035092.1	30461743	.	A	G	.	.	MAF_INRAE=27.215;MAF_USDA=44.118
NC_035092.1	30461768	.	G	A	.	.	MAF_USDA=1.639
NC_035092.1	30461811	.	C	A	.	.	MAF_INRAE=24.684;MAF_USDA=38.235
NC_035092.1	30461829	.	G	A	.	.	MAF_INRAE=24.684;MAF_USDA=21.176
NC_035092.1	30461892	.	G	T	.	.	MAF_USDA=2.459
NC_035092.1	30462068	.	G	A	.	.	MAF_USDA=2.941
NC_035092.1	30462103	.	C	A	.	.	MAF_INRAE=27.215;MAF_USDA=44.118
NC_035092.1	30462145	.	G	A	.	.	MAF_INRAE=38.333;MAF_USDA=10.417
NC_035092.1	30462146	.	C	G	.	.	MAF_INRAE=22.5;MAF_USDA=43.75
NC_035092.1	30462167	.	A	T	.	.	MAF_USDA=1.639
NC_035092.1	30462209	.	T	A	.	.	MAF_INRAE=10.526;MAF_USDA=2.459
NC_035092.1	30462222	.	C	T	.	.	MAF_USDA=2.941
NC_035092.1	30462228	.	T	C	.	.	MAF_INRAE=26.582;MAF_USDA=44.118
NC_035092.1	30462269	.	C	A	.	.	MAF_INRAE=10.526;MAF_USDA=2.459
NC_035092.1	30462278	.	T	G	.	.	MAF_INRAE=27.215;MAF_USDA=43.529
NC_035092.1	30462356	.	C	T	.	.	MAF_USDA=4.118
NC_035092.1	30462421	.	A	G	.	.	MAF_USDA=1.639
NC_035092.1	30462429	.	A	C,T	.	.	MAF_INRAE=42.105
NC_035092.1	30462430	.	A	C	.	.	MAF_USDA=1.639
NC_035092.1	30462448	.	C	T	.	.	MAF_INRAE=25.949;MAF_USDA=43.529
NC_035092.1	30462453	.	A	T	.	.	MAF_INRAE=25.949;MAF_USDA=43.529
NC_035092.1	30462475	.	T	A	.	.	MAF_INRAE=31.013;MAF_USDA=12.353
NC_035092.1	30462516	.	G	T	.	.	MAF_INRAE=24.684;MAF_USDA=37.647
NC_035092.1	30462529	.	A	T	.	.	MAF_USDA=2.941
NC_035092.1	30462542	.	G	T	.	.	MAF_USDA=2.941
NC_035092.1	30462546	.	A	C	.	.	MAF_USDA=2.941
NC_035092.1	30462556	.	A	C	.	.	MAF_INRAE=24.684;MAF_USDA=37.647
NC_035092.1	30462592	.	A	G	.	.	MAF_INRAE=27.215;MAF_USDA=42.941
NC_035092.1	30462606	.	A	G	.	.	MAF_USDA=8.235
NC_035092.1	30462680	.	T	A	.	.	MAF_USDA=1.639
NC_035092.1	30462740	.	G	A	.	.	MAF_USDA=1.639
NC_035092.1	30462761	.	G	A	.	.	MAF_INRAE=30.38;MAF_USDA=12.353
NC_035092.1	30462840	.	C	T	.	.	MAF_USDA=2.459
NC_035092.1	30462917	.	G	A	.	.	MAF_INRAE=5.833
NC_035092.1	30462993	.	T	C	.	.	MAF_INRAE=1.667
NC_035092.1	30463016	.	T	G	.	.	MAF_USDA=5.738
NC_035092.1	30463029	.	G	A	.	.	MAF_USDA=24.118
NC_035092.1	30463044	.	T	C	.	.	MAF_USDA=30.328
NC_035092.1	30463112	.	A	G	.	.	MAF_USDA=1.639
NC_035092.1	30463130	.	G	T	.	.	MAF_USDA=1.639
NC_035092.1	30463131	.	G	A	.	.	MAF_USDA=16.667
NC_035092.1	30463234	.	C	A	.	.	MAF_USDA=2.459
NC_035092.1	30463268	.	T	A	.	.	MAF_USDA=6.557
NC_035092.1	30463318	.	C	T	.	.	MAF_INRAE=27.215;MAF_USDA=44.118
NC_035092.1	30463371	.	A	C	.	.	MAF_INRAE=6.667;MAF_USDA=4.167
NC_035092.1	30463391	.	G	T	.	.	MAF_INRAE=24.684;MAF_USDA=39.412
NC_035092.1	30463418	.	A	G	.	.	MAF_INRAE=42.405;MAF_USDA=43.529
NC_035092.1	30463444	.	A	T	.	.	MAF_INRAE=21.667;MAF_USDA=37.5
NC_035092.1	30463476	.	C	G	.	.	MAF_INRAE=42.405;MAF_USDA=42.941
NC_035092.1	30463483	.	T	C	.	.	MAF_INRAE=32.911;MAF_USDA=36.471
NC_035092.1	30463506	.	T	A	.	.	MAF_USDA=3.279
NC_035092.1	30463582	.	G	A	.	.	MAF_INRAE=15.823;MAF_USDA=4.118
NC_035092.1	30463600	.	G	A	.	.	MAF_INRAE=42.405;MAF_USDA=42.941
NC_035092.1	30463644	.	G	A	.	.	MAF_INRAE=42.405;MAF_USDA=44.118
NC_035092.1	30463686	.	C	A	.	.	MAF_INRAE=27.215;MAF_USDA=44.118
NC_035092.1	30463721	.	A	G	.	.	MAF_INRAE=10.526;MAF_USDA=2.459
NC_035092.1	30463724	.	G	C	.	.	MAF_USDA=3.279
NC_035092.1	30463748	.	A	C	.	.	MAF_INRAE=27.215;MAF_USDA=43.529
NC_035092.1	30463751	.	A	G	.	.	MAF_INRAE=22.5;MAF_USDA=43.529
NC_035092.1	30463757	.	A	C	.	.	MAF_INRAE=27.215;MAF_USDA=43.529
NC_035092.1	30463784	.	C	A	.	.	MAF_USDA=2.941
NC_035092.1	30463824	.	C	T	.	.	MAF_INRAE=27.215;MAF_USDA=43.529
NC_035092.1	30463850	.	G	A	.	.	MAF_INRAE=10.526;MAF_USDA=2.459
NC_035092.1	30463875	.	T	C	.	.	MAF_INRAE=27.215;MAF_USDA=43.529
NC_035092.1	30463905	.	T	G	.	.	MAF_INRAE=27.215;MAF_USDA=43.529
NC_035092.1	30463914	.	T	G	.	.	MAF_INRAE=22.152;MAF_USDA=20.0
NC_035092.1	30464020	.	A	C	.	.	MAF_USDA=8.333
NC_035092.1	30464050	.	G	C	.	.	MAF_INRAE=27.215;MAF_USDA=44.706
NC_035092.1	30464053	.	C	G	.	.	MAF_USDA=2.941
NC_035092.1	30464056	.	T	G	.	.	MAF_INRAE=6.667;MAF_USDA=4.118
NC_035092.1	30464071	.	C	A	.	.	MAF_INRAE=17.089
NC_035092.1	30464164	.	A	C	.	.	MAF_USDA=4.118
NC_035092.1	30464195	.	G	A	.	.	MAF_INRAE=14.167
NC_035092.1	30464316	.	A	T	.	.	MAF_INRAE=27.215;MAF_USDA=38.824
NC_035092.1	30464349	.	G	A	.	.	MAF_INRAE=6.667
NC_035092.1	30464373	.	A	G	.	.	MAF_INRAE=27.215;MAF_USDA=42.941
NC_035092.1	30464374	.	A	C	.	.	MAF_INRAE=21.667;MAF_USDA=42.941
NC_035092.1	30464421	.	A	C	.	.	MAF_USDA=2.5
NC_035092.1	30464424	.	C	T	.	.	MAF_INRAE=27.215;MAF_USDA=43.452
NC_035092.1	30464443	.	C	A	.	.	MAF_INRAE=27.215
NC_035092.1	30464444	.	G	A	.	.	MAF_INRAE=22.5
NC_035092.1	30464449	.	T	A	.	.	MAF_INRAE=22.5
NC_035092.1	30464464	.	T	C	.	.	MAF_INRAE=22.5;MAF_USDA=22.917
NC_035092.1	30464505	.	G	A	.	.	MAF_USDA=5.294
NC_035092.1	30464529	.	T	A	.	.	MAF_USDA=1.639
NC_035092.1	30464531	.	G	T	.	.	MAF_INRAE=15.789
NC_035092.1	30464570	.	A	T	.	.	MAF_INRAE=27.215;MAF_USDA=43.529
NC_035092.1	30464654	.	C	T	.	.	MAF_USDA=4.098
NC_035092.1	30464700	.	G	A	.	.	MAF_INRAE=27.215;MAF_USDA=43.529
NC_035092.1	30464715	.	T	C	.	.	MAF_USDA=2.459
NC_035092.1	30464718	.	A	T	.	.	MAF_INRAE=27.215;MAF_USDA=43.529
NC_035092.1	30464834	.	G	A	.	.	MAF_INRAE=26.582;MAF_USDA=38.824
NC_035092.1	30464899	.	A	T	.	.	MAF_INRAE=27.215;MAF_USDA=40.0
NC_035092.1	30464902	.	T	A	.	.	MAF_USDA=2.459
NC_035092.1	30464941	.	A	T	.	.	MAF_INRAE=27.215;MAF_USDA=45.294
NC_035092.1	30464983	.	T	C	.	.	MAF_INRAE=27.215;MAF_USDA=43.75
NC_035092.1	30465003	.	G	A	.	.	MAF_USDA=1.639
NC_035092.1	30465020	.	T	A	.	.	MAF_INRAE=43.038;MAF_USDA=43.529
NC_035092.1	30465027	.	T	C	.	.	MAF_USDA=1.639
NC_035092.1	30465074	.	T	C	.	.	MAF_INRAE=31.646;MAF_USDA=44.706
NC_035092.1	30465112	.	A	T	.	.	MAF_INRAE=31.646;MAF_USDA=46.471
NC_035092.1	30465127	.	G	T	.	.	MAF_INRAE=31.646;MAF_USDA=47.059
NC_035092.1	30465159	.	C	A	.	.	MAF_INRAE=31.646;MAF_USDA=45.294
NC_035092.1	30465170	.	C	G	.	.	MAF_INRAE=27.215;MAF_USDA=39.412
NC_035092.1	30465222	.	G	A	.	.	MAF_INRAE=37.975;MAF_USDA=21.176
NC_035092.1	30465425	.	T	G	.	.	MAF_INRAE=27.215;MAF_USDA=42.353
NC_035092.1	30465475	.	T	C	.	.	MAF_INRAE=10.526;MAF_USDA=1.639
NC_035092.1	30465521	.	C	A	.	.	MAF_INRAE=10.526;MAF_USDA=6.557
NC_035092.1	30465556	.	G	A	.	.	MAF_INRAE=10.526;MAF_USDA=1.639
NC_035092.1	30465616	.	G	A	.	.	MAF_INRAE=30.38;MAF_USDA=12.353
NC_035092.1	30465660	.	A	G	.	.	MAF_INRAE=27.215;MAF_USDA=39.412
NC_035092.1	30465862	.	G	A	.	.	MAF_INRAE=15.789;MAF_USDA=2.459
NC_035092.1	30465881	.	C	G	.	.	MAF_INRAE=24.684;MAF_USDA=18.852
NC_035092.1	30465957	.	G	C	.	.	MAF_INRAE=27.215;MAF_USDA=43.529
NC_035092.1	30466152	.	A	C	.	.	MAF_USDA=1.639
NC_035092.1	30466166	.	A	T	.	.	MAF_USDA=1.639
NC_035092.1	30466192	.	G	T	.	.	MAF_USDA=4.098
NC_035092.1	30466196	.	G	T	.	.	MAF_USDA=1.639
NC_035092.1	30466204	.	C	A	.	.	MAF_INRAE=10.526;MAF_USDA=2.459
NC_035092.1	30466208	.	T	C	.	.	MAF_USDA=6.25
NC_035092.1	30466277	.	C	T	.	.	MAF_INRAE=27.848;MAF_USDA=41.176
NC_035092.1	30466395	.	G	A	.	.	MAF_INRAE=15.789;MAF_USDA=2.459
NC_035092.1	30466444	.	C	A	.	.	MAF_USDA=12.941
NC_035092.1	30466453	.	T	C	.	.	MAF_USDA=41.667
NC_035092.1	30466521	.	A	T	.	.	MAF_INRAE=27.215;MAF_USDA=44.118
NC_035092.1	30466548	.	C	T	.	.	MAF_USDA=5.294
NC_035092.1	30466578	.	A	T	.	.	MAF_USDA=4.098
NC_035092.1	30466812	.	C	T	.	.	MAF_INRAE=24.684;MAF_USDA=37.647
NC_035092.1	30466938	.	A	G	.	.	MAF_USDA=6.25
NC_035092.1	30466988	.	C	T	.	.	MAF_USDA=5.294
NC_035092.1	30467000	.	A	T	.	.	MAF_USDA=6.25
NC_035092.1	30467046	.	G	A	.	.	MAF_USDA=6.25
NC_035092.1	30467069	.	A	G	.	.	MAF_INRAE=30.38;MAF_USDA=13.529
NC_035092.1	30467070	.	T	C	.	.	MAF_USDA=20.833
NC_035092.1	30467158	.	C	G	.	.	MAF_USDA=3.279
NC_035092.1	30467258	.	G	A	.	.	MAF_USDA=5.294
NC_035092.1	30467283	.	C	T	.	.	MAF_INRAE=15.789;MAF_USDA=2.459
NC_035092.1	30467371	.	T	A	.	.	MAF_INRAE=30.38;MAF_USDA=14.118
NC_035092.1	30467504	.	A	C	.	.	MAF_USDA=1.667
NC_035092.1	30467531	.	C	T	.	.	MAF_INRAE=24.684;MAF_USDA=38.69
NC_035092.1	30467591	.	T	G	.	.	MAF_INRAE=45.57
NC_035092.1	30467733	.	G	A	.	.	MAF_USDA=3.279
NC_035092.1	30467933	.	C	T	.	.	MAF_INRAE=15.823;MAF_USDA=4.118
NC_035092.1	30468097	.	G	A	.	.	MAF_USDA=4.918
NC_035092.1	30468149	.	T	C	.	.	MAF_INRAE=17.5
NC_035092.1	30468157	.	C	T	.	.	MAF_INRAE=49.367;MAF_USDA=30.0
NC_035092.1	30468158	.	G	A	.	.	MAF_INRAE=10.526;MAF_USDA=12.941
NC_035092.1	30468229	.	T	A	.	.	MAF_INRAE=50.0;MAF_USDA=35.882
NC_035092.1	30468245	.	C	T	.	.	MAF_USDA=1.639
NC_035092.1	30468277	.	G	T	.	.	MAF_INRAE=20.253;MAF_USDA=17.647
NC_035092.1	30468320	.	C	T	.	.	MAF_INRAE=6.667;MAF_USDA=1.765
NC_035092.1	30468368	.	A	G	.	.	MAF_INRAE=49.367;MAF_USDA=32.353
NC_035092.1	30468428	.	G	T	.	.	MAF_USDA=9.412
NC_035092.1	30468456	.	G	C	.	.	MAF_INRAE=49.367;MAF_USDA=33.529
NC_035092.1	30468506	.	C	T	.	.	MAF_INRAE=50.0;MAF_USDA=34.706
NC_035092.1	30468513	.	C	T	.	.	MAF_INRAE=50.0;MAF_USDA=34.118
NC_035092.1	30468592	.	T	C	.	.	MAF_USDA=3.279
NC_035092.1	30468636	.	G	T	.	.	MAF_USDA=4.918
NC_035092.1	30468809	.	A	C	.	.	MAF_INRAE=49.367;MAF_USDA=33.529
NC_035092.1	30469008	.	G	A	.	.	MAF_INRAE=30.38;MAF_USDA=10.417
NC_035092.1	30469043	.	T	C	.	.	MAF_USDA=6.557
NC_035092.1	30469045	.	C	A	.	.	MAF_INRAE=46.835;MAF_USDA=22.917
NC_035092.1	30469149	.	C	A	.	.	MAF_INRAE=14.167;MAF_USDA=10.588
NC_035092.1	30469290	.	A	G	.	.	MAF_INRAE=17.5;MAF_USDA=2.459
NC_035092.1	30469345	.	C	A	.	.	MAF_USDA=29.167
NC_035092.1	30469364	.	A	C	.	.	MAF_INRAE=10.526
NC_035092.1	30469372	.	C	A	.	.	MAF_INRAE=48.101;MAF_USDA=31.765
NC_035092.1	30469387	.	C	T	.	.	MAF_INRAE=15.789;MAF_USDA=2.459
NC_035092.1	30469404	.	C	T	.	.	MAF_INRAE=10.526;MAF_USDA=1.639
NC_035092.1	30469451	.	A	C	.	.	MAF_USDA=1.639
NC_035092.1	30469471	.	G	T	.	.	MAF_USDA=5.882
NC_035092.1	30469490	.	C	A	.	.	MAF_USDA=1.639
NC_035092.1	30469674	.	C	A	.	.	MAF_INRAE=45.57;MAF_USDA=27.381
NC_035092.1	30469712	.	C	T	.	.	MAF_INRAE=47.468;MAF_USDA=32.941
NC_035092.1	30469747	.	A	G	.	.	MAF_USDA=6.25
NC_035092.1	30469818	.	G	A	.	.	MAF_INRAE=46.835;MAF_USDA=31.765
NC_035092.1	30469831	.	A	G	.	.	MAF_INRAE=49.367;MAF_USDA=30.0
NC_035092.1	30469948	.	T	C	.	.	MAF_USDA=6.471
NC_035092.1	30470181	.	G	T	.	.	MAF_USDA=1.639
NC_035092.1	30470292	.	A	G	.	.	MAF_USDA=1.639
NC_035092.1	30470399	.	G	A	.	.	MAF_USDA=10.0
NC_035092.1	30470571	.	A	T	.	.	MAF_INRAE=46.835;MAF_USDA=30.588
NC_035092.1	30470576	.	T	C	.	.	MAF_INRAE=46.835;MAF_USDA=30.588
NC_035092.1	30470593	.	C	T	.	.	MAF_INRAE=26.316;MAF_USDA=3.279
NC_035092.1	30470634	.	A	C	.	.	MAF_INRAE=46.835;MAF_USDA=31.176
NC_035092.1	30470638	.	T	A	.	.	MAF_INRAE=43.333;MAF_USDA=30.588
NC_035092.1	30470643	.	C	G	.	.	MAF_USDA=3.279
NC_035092.1	30470651	.	T	C	.	.	MAF_INRAE=24.684;MAF_USDA=20.0
NC_035092.1	30470870	.	A	G	.	.	MAF_USDA=10.656
NC_035092.1	30470912	.	T	G	.	.	MAF_INRAE=22.152;MAF_USDA=44.118
NC_035092.1	30471037	.	C	G	.	.	MAF_INRAE=24.684;MAF_USDA=22.941
NC_035092.1	30471134	.	T	C	.	.	MAF_INRAE=24.684;MAF_USDA=22.941
NC_035092.1	30471166	.	A	C	.	.	MAF_USDA=9.836
NC_035092.1	30471182	.	T	C	.	.	MAF_INRAE=15.823;MAF_USDA=15.294
NC_035092.1	30471185	.	T	C	.	.	MAF_INRAE=42.5;MAF_USDA=47.647
NC_035092.1	30471293	.	G	A	.	.	MAF_USDA=9.412
NC_035092.1	30471313	.	C	T	.	.	MAF_INRAE=37.975;MAF_USDA=23.529
NC_035092.1	30471334	.	C	A	.	.	MAF_USDA=4.167
NC_035092.1	30471440	.	C	A	.	.	MAF_USDA=1.639
NC_035092.1	30471482	.	G	A	.	.	MAF_INRAE=9.494;MAF_USDA=15.882
NC_035092.1	30471506	.	C	G	.	.	MAF_USDA=1.639
NC_035092.1	30471566	.	C	A	.	.	MAF_USDA=7.059
NC_035092.1	30471719	.	C	T	.	.	MAF_USDA=2.459
NC_035092.1	30471781	.	A	C	.	.	MAF_USDA=7.059
NC_035092.1	30471861	.	A	G	.	.	MAF_USDA=1.639
NC_035092.1	30471945	.	T	C	.	.	MAF_USDA=2.459
NC_035092.1	30472068	.	A	G	.	.	MAF_INRAE=17.089;MAF_USDA=4.918
NC_035092.1	30472123	.	A	C	.	.	MAF_USDA=6.471
NC_035092.1	30472131	.	A	T	.	.	MAF_INRAE=17.089;MAF_USDA=4.918
NC_035092.1	30472137	.	G	T	.	.	MAF_INRAE=8.861;MAF_USDA=17.647
NC_035092.1	30472552	.	A	T	.	.	MAF_USDA=6.25
NC_035092.1	30472638	.	G	A	.	.	MAF_USDA=7.647
NC_035092.1	30472728	.	G	A	.	.	MAF_USDA=7.059
NC_035092.1	30472742	.	C	A	.	.	MAF_INRAE=17.5;MAF_USDA=5.294
NC_035092.1	30472847	.	C	T	.	.	MAF_INRAE=16.456;MAF_USDA=4.918
NC_035092.1	30472968	.	C	T	.	.	MAF_INRAE=16.667;MAF_USDA=5.294
NC_035092.1	30472970	.	G	A	.	.	MAF_INRAE=24.684;MAF_USDA=20.0
NC_035092.1	30472975	.	C	T	.	.	MAF_USDA=26.471
NC_035092.1	30472976	.	G	A	.	.	MAF_USDA=7.059
NC_035092.1	30473013	.	C	A	.	.	MAF_USDA=6.667
NC_035092.1	30473399	.	A	G	.	.	MAF_INRAE=17.089;MAF_USDA=4.918
NC_035092.1	30473428	.	A	G	.	.	MAF_INRAE=15.833;MAF_USDA=4.167
NC_035092.1	30473429	.	C	G	.	.	MAF_INRAE=25.949;MAF_USDA=42.941
NC_035092.1	30473433	.	G	A	.	.	MAF_INRAE=6.667;MAF_USDA=17.647
NC_035092.1	30473478	.	C	G	.	.	MAF_INRAE=10.526;MAF_USDA=1.639
NC_035092.1	30473538	.	A	T	.	.	MAF_USDA=7.647
NC_035092.1	30473550	.	T	C	.	.	MAF_INRAE=25.949;MAF_USDA=28.824
NC_035092.1	30473616	.	C	T	.	.	MAF_INRAE=10.526;MAF_USDA=1.639
NC_035092.1	30473662	.	A	G	.	.	MAF_USDA=7.647
NC_035092.1	30473719	.	T	C	.	.	MAF_INRAE=17.089;MAF_USDA=4.918
NC_035092.1	30473769	.	G	A	.	.	MAF_INRAE=8.861;MAF_USDA=17.647
NC_035092.1	30473822	.	G	A	.	.	MAF_INRAE=15.789;MAF_USDA=4.098
NC_035092.1	30473867	.	G	A	.	.	MAF_INRAE=15.0;MAF_USDA=4.118
NC_035092.1	30473949	.	G	A	.	.	MAF_USDA=7.647
NC_035092.1	30473973	.	G	T	.	.	MAF_INRAE=17.089;MAF_USDA=4.098
NC_035092.1	30473985	.	C	T	.	.	MAF_INRAE=13.291
NC_035092.1	30474254	.	T	A	.	.	MAF_USDA=1.667
NC_035092.1	30474301	.	C	A	.	.	MAF_USDA=7.831
NC_035092.1	30474317	.	A	G	.	.	MAF_INRAE=17.089;MAF_USDA=11.176
NC_035092.1	30474345	.	G	A	.	.	MAF_USDA=12.941
NC_035092.1	30474371	.	G	T	.	.	MAF_INRAE=24.684;MAF_USDA=20.0
NC_035092.1	30474392	.	A	T	.	.	MAF_INRAE=8.861
NC_035092.1	30474422	.	C	T	.	.	MAF_INRAE=17.722;MAF_USDA=5.0
NC_035092.1	30474602	.	G	C	.	.	MAF_USDA=1.639
NC_035092.1	30474644	.	T	G	.	.	MAF_INRAE=25.949;MAF_USDA=44.706
NC_035092.1	30474645	.	T	A	.	.	MAF_INRAE=27.5;MAF_USDA=44.706
NC_035092.1	30474672	.	A	T	.	.	MAF_USDA=26.471
NC_035092.1	30474825	.	C	A	.	.	MAF_INRAE=15.789;MAF_USDA=3.279
NC_035092.1	30474851	.	C	G	.	.	MAF_INRAE=25.949;MAF_USDA=28.824
NC_035092.1	30474916	.	T	A	.	.	MAF_INRAE=10.526;MAF_USDA=1.639
NC_035092.1	30474921	.	G	C	.	.	MAF_USDA=7.647
NC_035092.1	30474933	.	C	T	.	.	MAF_USDA=3.279
NC_035092.1	30475013	.	C	T	.	.	MAF_INRAE=8.861;MAF_USDA=4.706
NC_035092.1	30475125	.	C	A	.	.	MAF_INRAE=17.089;MAF_USDA=6.557
NC_035092.1	30475202	.	G	A	.	.	MAF_USDA=7.647
NC_035092.1	30475249	.	A	C	.	.	MAF_INRAE=8.861;MAF_USDA=17.647
NC_035092.1	30475263	.	G	A	.	.	MAF_USDA=7.059
NC_035092.1	30475507	.	A	G	.	.	MAF_USDA=25.0
NC_035092.1	30475509	.	T	A	.	.	MAF_USDA=25.0
NC_035092.1	30475535	.	C	T	.	.	MAF_INRAE=10.526;MAF_USDA=2.459
NC_035092.1	30475579	.	C	T	.	.	MAF_USDA=7.647
NC_035092.1	30475622	.	G	T	.	.	MAF_INRAE=10.526;MAF_USDA=1.639
NC_035092.1	30475703	.	C	T	.	.	MAF_INRAE=17.5;MAF_USDA=3.529
NC_035092.1	30475789	.	G	A	.	.	MAF_USDA=26.471
NC_035092.1	30476045	.	G	A	.	.	MAF_INRAE=6.667;MAF_USDA=20.833
NC_035092.1	30476047	.	C	A	.	.	MAF_INRAE=6.667;MAF_USDA=20.833
NC_035092.1	30476064	.	C	T	.	.	MAF_INRAE=17.089;MAF_USDA=10.588
NC_035092.1	30476075	.	G	T	.	.	MAF_INRAE=25.949;MAF_USDA=45.294
NC_035092.1	30476171	.	A	G	.	.	MAF_USDA=1.639
NC_035092.1	30476232	.	T	G	.	.	MAF_INRAE=16.456;MAF_USDA=11.176
NC_035092.1	30476239	.	T	C	.	.	MAF_INRAE=16.456;MAF_USDA=11.176
NC_035092.1	30476297	.	A	T	.	.	MAF_INRAE=22.152;MAF_USDA=15.833
NC_035092.1	30476298	.	A	T	.	.	MAF_INRAE=6.667
NC_035092.1	30476302	.	T	A	.	.	MAF_USDA=1.667
NC_035092.1	30476307	.	G	T	.	.	MAF_INRAE=8.861;MAF_USDA=16.393
NC_035092.1	30476308	.	G	T	.	.	MAF_USDA=2.459
NC_035092.1	30476316	.	T	G	.	.	MAF_USDA=2.459
NC_035092.1	30476353	.	G	A	.	.	MAF_INRAE=10.526
NC_035092.1	30476536	.	A	T	.	.	MAF_USDA=1.639
NC_035092.1	30476593	.	G	T	.	.	MAF_INRAE=17.089;MAF_USDA=11.176
NC_035092.1	30476625	.	A	T	.	.	MAF_USDA=25.0
NC_035092.1	30476631	.	A	T	.	.	MAF_USDA=39.583
NC_035092.1	30476646	.	G	A	.	.	MAF_INRAE=25.949;MAF_USDA=30.0
NC_035092.1	30476722	.	T	C	.	.	MAF_USDA=7.647
NC_035092.1	30476794	.	T	A	.	.	MAF_INRAE=8.861;MAF_USDA=17.059
NC_035092.1	30476803	.	T	A	.	.	MAF_INRAE=43.671;MAF_USDA=35.294
NC_035092.1	30476821	.	T	C	.	.	MAF_USDA=2.459
NC_035092.1	30476988	.	C	A	.	.	MAF_USDA=1.639
NC_035092.1	30476993	.	C	T	.	.	MAF_USDA=1.639
NC_035092.1	30477046	.	T	C	.	.	MAF_USDA=20.833
NC_035092.1	30477114	.	G	A	.	.	MAF_INRAE=19.167
NC_035092.1	30477116	.	G	A	.	.	MAF_INRAE=19.167
NC_035092.1	30477154	.	T	C	.	.	MAF_USDA=10.714
NC_035092.1	30477159	.	T	C	.	.	MAF_INRAE=5.263;MAF_USDA=4.918
NC_035092.1	30477174	.	T	A	.	.	MAF_INRAE=5.263;MAF_USDA=2.459
NC_035092.1	30477191	.	C	T	.	.	MAF_INRAE=21.053;MAF_USDA=45.294
NC_035092.1	30477193	.	A	C	.	.	MAF_INRAE=5.833;MAF_USDA=17.647
NC_035092.1	30477194	.	A	C	.	.	MAF_USDA=7.647
NC_035092.1	30477208	.	C	A	.	.	MAF_INRAE=5.263;MAF_USDA=4.098
NC_035092.1	30477308	.	A	G	.	.	MAF_INRAE=8.861;MAF_USDA=16.471
NC_035092.1	30477309	.	G	C	.	.	MAF_USDA=8.235
NC_035092.1	30477337	.	C	T	.	.	MAF_INRAE=8.861;MAF_USDA=17.059
NC_035092.1	30477411	.	A	C	.	.	MAF_INRAE=8.861;MAF_USDA=17.059
NC_035092.1	30477435	.	C	T	.	.	MAF_INRAE=8.861;MAF_USDA=4.706
NC_035092.1	30477485	.	C	T	.	.	MAF_INRAE=15.789
NC_035092.1	30477586	.	G	A	.	.	MAF_INRAE=15.19;MAF_USDA=4.706
NC_035092.1	30477686	.	C	A	.	.	MAF_INRAE=8.861;MAF_USDA=25.0
NC_035092.1	30477713	.	G	A	.	.	MAF_INRAE=17.089;MAF_USDA=4.098
NC_035092.1	30477728	.	T	C	.	.	MAF_USDA=8.235
NC_035092.1	30477756	.	T	C	.	.	MAF_USDA=18.235
NC_035092.1	30477959	.	C	G	.	.	MAF_INRAE=17.089;MAF_USDA=11.176
NC_035092.1	30477967	.	T	C	.	.	MAF_USDA=2.459
NC_035092.1	30478029	.	C	T	.	.	MAF_USDA=14.583
NC_035092.1	30478041	.	A	T	.	.	MAF_INRAE=17.089;MAF_USDA=11.176
NC_035092.1	30478470	.	A	G	.	.	MAF_INRAE=25.949;MAF_USDA=48.235
NC_035092.1	30478569	.	C	T	.	.	MAF_USDA=27.976
NC_035092.1	30478615	.	C	T	.	.	MAF_USDA=2.459
NC_035092.1	30478616	.	G	A	.	.	MAF_USDA=7.647
NC_035092.1	30478670	.	G	A	.	.	MAF_USDA=29.167
NC_035092.1	30478692	.	T	C	.	.	MAF_INRAE=8.861;MAF_USDA=20.588
NC_035092.1	30478734	.	G	T	.	.	MAF_USDA=5.738
NC_035092.1	30478736	.	C	A	.	.	MAF_USDA=7.738
NC_035092.1	30478745	.	T	A	.	.	MAF_USDA=4.098
NC_035092.1	30478824	.	T	G	.	.	MAF_INRAE=17.089;MAF_USDA=2.459
NC_035092.1	30478862	.	G	A	.	.	MAF_USDA=11.31
NC_035092.1	30478903	.	T	A	.	.	MAF_INRAE=20.833
NC_035092.1	30478939	.	G	A	.	.	MAF_INRAE=17.089;MAF_USDA=4.918
NC_035092.1	30479020	.	C	A	.	.	MAF_USDA=1.639
NC_035092.1	30479047	.	G	A	.	.	MAF_INRAE=8.861;MAF_USDA=20.238
NC_035092.1	30479083	.	T	C	.	.	MAF_INRAE=25.949;MAF_USDA=24.405
NC_035092.1	30479101	.	G	T	.	.	MAF_INRAE=17.089;MAF_USDA=2.459
NC_035092.1	30479151	.	T	C	.	.	MAF_INRAE=8.861
NC_035092.1	30479156	.	A	C	.	.	MAF_INRAE=25.949;MAF_USDA=49.405
NC_035092.1	30479203	.	C	A	.	.	MAF_USDA=1.639
NC_035092.1	30479238	.	C	T	.	.	MAF_USDA=1.639
NC_035092.1	30479341	.	G	T	.	.	MAF_USDA=2.459
NC_035092.1	30479346	.	G	A	.	.	MAF_INRAE=25.949;MAF_USDA=23.81
NC_035092.1	30479475	.	A	G	.	.	MAF_INRAE=8.861;MAF_USDA=20.482
NC_035092.1	30479554	.	A	T	.	.	MAF_USDA=6.522
NC_035092.1	30479631	.	G	T	.	.	MAF_USDA=10.656
NC_035092.1	30479663	.	A	C	.	.	MAF_USDA=13.115
NC_035092.1	30479668	.	G	T	.	.	MAF_USDA=13.333
NC_035092.1	30479705	.	C	A	.	.	MAF_INRAE=25.316;MAF_USDA=48.193
NC_035092.1	30479737	.	T	A	.	.	MAF_INRAE=5.833;MAF_USDA=19.048
NC_035092.1	30479762	.	C	A	.	.	MAF_INRAE=25.0;MAF_USDA=50.0
NC_035092.1	30479776	.	T	C	.	.	MAF_USDA=27.108
NC_035092.1	30479788	.	A	G	.	.	MAF_USDA=17.391
NC_035092.1	30479789	.	G	T	.	.	MAF_USDA=27.108
NC_035092.1	30479855	.	T	A	.	.	MAF_USDA=20.482
NC_035092.1	30479856	.	T	C	.	.	MAF_USDA=20.482
NC_035092.1	30479871	.	T	C	.	.	MAF_USDA=17.073
NC_035092.1	30479914	.	T	G	.	.	MAF_INRAE=47.368;MAF_USDA=39.286
NC_035092.1	30479971	.	A	T	.	.	MAF_INRAE=26.667;MAF_USDA=44.706
NC_035092.1	30480000	.	C	A	.	.	MAF_USDA=10.0
NC_035092.1	30480095	.	C	A	.	.	MAF_INRAE=8.861;MAF_USDA=25.882
NC_035092.1	30480156	.	C	T	.	.	MAF_INRAE=17.089;MAF_USDA=4.098
NC_035092.1	30480163	.	C	A	.	.	MAF_USDA=25.882
NC_035092.1	30480260	.	A	T	.	.	MAF_USDA=26.471
NC_035092.1	30480309	.	C	A	.	.	MAF_USDA=3.529
NC_035092.1	30480396	.	G	C	.	.	MAF_INRAE=13.291;MAF_USDA=1.639
NC_035092.1	30480404	.	G	A	.	.	MAF_INRAE=17.089;MAF_USDA=10.0
NC_035092.1	30480420	.	C	A	.	.	MAF_INRAE=15.789;MAF_USDA=4.098
NC_035092.1	30480426	.	A	G	.	.	MAF_INRAE=17.089;MAF_USDA=2.459
NC_035092.1	30480428	.	G	A	.	.	MAF_INRAE=20.833;MAF_USDA=2.459
NC_035092.1	30480574	.	G	A	.	.	MAF_INRAE=17.089;MAF_USDA=3.279
NC_035092.1	30480588	.	C	T	.	.	MAF_USDA=25.294
NC_035092.1	30480657	.	T	A	.	.	MAF_INRAE=21.519;MAF_USDA=43.529
NC_035092.1	30480729	.	G	A	.	.	MAF_USDA=7.647
NC_035092.1	30480837	.	A	G	.	.	MAF_INRAE=22.152;MAF_USDA=43.529
NC_035092.1	30480851	.	T	G	.	.	MAF_USDA=8.333
NC_035092.1	30480861	.	G	A	.	.	MAF_INRAE=6.667;MAF_USDA=4.706
NC_035092.1	30480876	.	G	A	.	.	MAF_INRAE=22.152;MAF_USDA=44.118
NC_035092.1	30480928	.	A	C	.	.	MAF_USDA=1.639
NC_035092.1	30480953	.	C	G	.	.	MAF_INRAE=17.089;MAF_USDA=2.459
NC_035092.1	30481020	.	A	G	.	.	MAF_INRAE=17.722;MAF_USDA=5.738
NC_035092.1	30481071	.	T	C	.	.	MAF_INRAE=15.789;MAF_USDA=4.098
NC_035092.1	30481090	.	C	T	.	.	MAF_USDA=7.647
NC_035092.1	30481091	.	A	G	.	.	MAF_USDA=7.647
NC_035092.1	30481100	.	G	A	.	.	MAF_USDA=7.647
NC_035092.1	30481157	.	C	T	.	.	MAF_INRAE=22.152;MAF_USDA=44.706
NC_035092.1	30481171	.	T	G	.	.	MAF_INRAE=6.667;MAF_USDA=18.235
NC_035092.1	30481172	.	T	C	.	.	MAF_INRAE=15.789;MAF_USDA=3.279
NC_035092.1	30481271	.	A	T	.	.	MAF_USDA=1.639
NC_035092.1	30481366	.	G	A	.	.	MAF_INRAE=13.291;MAF_USDA=1.639
NC_035092.1	30481643	.	G	A	.	.	MAF_USDA=18.235
NC_035092.1	30481676	.	T	A	.	.	MAF_USDA=6.25
NC_035092.1	30481712	.	G	A	.	.	MAF_USDA=2.353
NC_035092.1	30481719	.	A	C	.	.	MAF_INRAE=6.667;MAF_USDA=18.824
NC_035092.1	30481759	.	T	C	.	.	MAF_INRAE=6.667;MAF_USDA=19.412
NC_035092.1	30481762	.	T	A	.	.	MAF_INRAE=6.667;MAF_USDA=19.412
NC_035092.1	30481831	.	C	T	.	.	MAF_USDA=25.882
NC_035092.1	30481835	.	G	A	.	.	MAF_USDA=7.059
NC_035092.1	30481846	.	T	A	.	.	MAF_INRAE=16.456;MAF_USDA=10.588
NC_035092.1	30481902	.	G	A	.	.	MAF_INRAE=6.667
NC_035092.1	30481903	.	C	T	.	.	MAF_INRAE=22.152;MAF_USDA=30.0
NC_035092.1	30481920	.	A	G	.	.	MAF_INRAE=17.5;MAF_USDA=3.529
NC_035092.1	30481965	.	A	G	.	.	MAF_INRAE=6.667;MAF_USDA=19.412
NC_035092.1	30482041	.	G	A	.	.	MAF_INRAE=10.526;MAF_USDA=2.459
NC_035092.1	30482054	.	T	C	.	.	MAF_INRAE=6.667;MAF_USDA=20.0
NC_035092.1	30482098	.	G	A	.	.	MAF_INRAE=6.667;MAF_USDA=20.0
NC_035092.1	30482209	.	T	C	.	.	MAF_INRAE=22.152;MAF_USDA=31.176
NC_035092.1	30482252	.	C	T	.	.	MAF_INRAE=17.089;MAF_USDA=10.588
NC_035092.1	30482428	.	C	A	.	.	MAF_USDA=1.639
NC_035092.1	30482446	.	T	C	.	.	MAF_INRAE=22.785;MAF_USDA=31.176
NC_035092.1	30482541	.	A	C	.	.	MAF_INRAE=6.667;MAF_USDA=17.647
NC_035092.1	30482542	.	A	T	.	.	MAF_INRAE=10.526;MAF_USDA=2.459
NC_035092.1	30482550	.	G	T	.	.	MAF_INRAE=17.089;MAF_USDA=11.176
NC_035092.1	30482561	.	C	T	.	.	MAF_USDA=7.059
NC_035092.1	30482579	.	C	T	.	.	MAF_INRAE=22.152;MAF_USDA=30.588
NC_035092.1	30482639	.	T	G	.	.	MAF_INRAE=6.667;MAF_USDA=10.0
NC_035092.1	30482749	.	A	G	.	.	MAF_INRAE=6.667
NC_035092.1	30482776	.	A	C	.	.	MAF_INRAE=6.667;MAF_USDA=18.824
NC_035092.1	30482781	.	A	T	.	.	MAF_INRAE=10.526;MAF_USDA=2.459
NC_035092.1	30482782	.	G	T	.	.	MAF_USDA=17.059
NC_035092.1	30482805	.	G	T	.	.	MAF_INRAE=13.291;MAF_USDA=1.639
NC_035092.1	30482806	.	A	T	.	.	MAF_INRAE=14.167;MAF_USDA=1.639
NC_035092.1	30482832	.	A	G	.	.	MAF_INRAE=6.667;MAF_USDA=25.294
NC_035092.1	30482837	.	G	T	.	.	MAF_INRAE=6.667;MAF_USDA=18.235
NC_035092.1	30482986	.	G	T	.	.	MAF_INRAE=17.722;MAF_USDA=4.098
NC_035092.1	30483067	.	C	T	.	.	MAF_INRAE=4.167;MAF_USDA=14.706
NC_035092.1	30483097	.	G	T	.	.	MAF_USDA=9.524
NC_035092.1	30483203	.	A	G	.	.	MAF_USDA=1.639
NC_035092.1	30483226	.	T	G	.	.	MAF_INRAE=10.0;MAF_USDA=10.366
NC_035092.1	30483251	.	T	G	.	.	MAF_INRAE=27.5
NC_035092.1	30483343	.	G	A	.	.	MAF_INRAE=17.722;MAF_USDA=2.586
NC_035092.1	30483352	.	G	C	.	.	MAF_INRAE=15.19;MAF_USDA=2.542
NC_035092.1	30483443	.	G	A	.	.	MAF_INRAE=15.19;MAF_USDA=9.524
NC_035092.1	30483554	.	T	A	.	.	MAF_INRAE=1.667
NC_035092.1	30483572	.	G	T	.	.	MAF_USDA=6.522
NC_035092.1	30483603	.	C	T	.	.	MAF_INRAE=15.0;MAF_USDA=4.348
NC_035092.1	30483633	.	A	G	.	.	MAF_INRAE=22.5;MAF_USDA=50.0
NC_035092.1	30483665	.	C	A	.	.	MAF_INRAE=15.19
NC_035092.1	30483719	.	G	T	.	.	MAF_INRAE=20.833;MAF_USDA=50.0
NC_035092.1	30483841	.	A	G	.	.	MAF_INRAE=17.722;MAF_USDA=44.444
NC_035092.1	30483880	.	T	A	.	.	MAF_INRAE=2.5;MAF_USDA=13.529
NC_035092.1	30484020	.	A	T	.	.	MAF_INRAE=17.089;MAF_USDA=11.765
NC_035092.1	30484073	.	C	T	.	.	MAF_INRAE=10.526;MAF_USDA=1.639
NC_035092.1	30484074	.	A	T	.	.	MAF_USDA=1.639
NC_035092.1	30484089	.	G	A	.	.	MAF_INRAE=6.667;MAF_USDA=19.412
NC_035092.1	30484093	.	C	A	.	.	MAF_INRAE=6.667;MAF_USDA=18.824
NC_035092.1	30484161	.	A	G	.	.	MAF_INRAE=17.089;MAF_USDA=4.918
NC_035092.1	30484165	.	C	T	.	.	MAF_USDA=4.706
NC_035092.1	30484298	.	A	T	.	.	MAF_INRAE=12.658;MAF_USDA=1.639
NC_035092.1	30484337	.	C	T	.	.	MAF_INRAE=17.089;MAF_USDA=4.918
NC_035092.1	30484342	.	G	A	.	.	MAF_USDA=20.238
NC_035092.1	30484367	.	A	T	.	.	MAF_INRAE=17.089;MAF_USDA=14.634
NC_035092.1	30484393	.	C	G	.	.	MAF_USDA=30.864
NC_035092.1	30484450	.	G	T	.	.	MAF_USDA=31.818
NC_035092.1	30485287	.	C	T	.	.	MAF_USDA=15.909
NC_035092.1	30485294	.	C	A	.	.	MAF_USDA=4.545
NC_035092.1	30485387	.	C	A	.	.	MAF_INRAE=21.667
NC_035092.1	30485392	.	G	T	.	.	MAF_INRAE=17.722;MAF_USDA=13.095
NC_035092.1	30485492	.	G	A	.	.	MAF_INRAE=6.667;MAF_USDA=15.882
NC_035092.1	30485506	.	G	A	.	.	MAF_INRAE=6.667;MAF_USDA=16.471
NC_035092.1	30485518	.	C	A	.	.	MAF_INRAE=17.089;MAF_USDA=11.765
NC_035092.1	30485587	.	G	T	.	.	MAF_INRAE=6.667;MAF_USDA=17.647
NC_035092.1	30485631	.	G	C	.	.	MAF_INRAE=6.667;MAF_USDA=18.824
NC_035092.1	30485642	.	G	T	.	.	MAF_INRAE=17.089;MAF_USDA=11.765
NC_035092.1	30485669	.	G	T	.	.	MAF_INRAE=17.089;MAF_USDA=11.176
NC_035092.1	30485685	.	A	G	.	.	MAF_INRAE=17.089;MAF_USDA=11.176
NC_035092.1	30485818	.	T	C	.	.	MAF_INRAE=22.152;MAF_USDA=31.176
NC_035092.1	30485880	.	C	G	.	.	MAF_INRAE=12.658;MAF_USDA=2.459
NC_035092.1	30485971	.	C	A	.	.	MAF_INRAE=6.667;MAF_USDA=19.048
NC_035092.1	30485986	.	A	T	.	.	MAF_INRAE=6.667;MAF_USDA=19.048
NC_035092.1	30486017	.	C	A	.	.	MAF_INRAE=6.667;MAF_USDA=20.0
NC_035092.1	30486018	.	A	G	.	.	MAF_INRAE=35.443;MAF_USDA=42.941
NC_035092.1	30486057	.	A	G	.	.	MAF_INRAE=6.667;MAF_USDA=19.412
NC_035092.1	30486113	.	C	A	.	.	MAF_USDA=6.25
NC_035092.1	30486194	.	C	A	.	.	MAF_INRAE=6.667;MAF_USDA=20.0
NC_035092.1	30486247	.	G	A	.	.	MAF_INRAE=15.0;MAF_USDA=4.167
NC_035092.1	30486281	.	A	C	.	.	MAF_USDA=1.639
NC_035092.1	30486304	.	T	A	.	.	MAF_INRAE=17.089;MAF_USDA=11.176
NC_035092.1	30486307	.	C	A	.	.	MAF_INRAE=6.667;MAF_USDA=18.824
NC_035092.1	30486322	.	C	A	.	.	MAF_USDA=16.471
NC_035092.1	30486348	.	A	G	.	.	MAF_INRAE=22.152;MAF_USDA=45.882
NC_035092.1	30486376	.	C	T	.	.	MAF_INRAE=6.667;MAF_USDA=19.412
NC_035092.1	30486391	.	G	A	.	.	MAF_INRAE=22.152;MAF_USDA=45.294
NC_035092.1	30486415	.	A	G	.	.	MAF_INRAE=6.667;MAF_USDA=25.0
NC_035092.1	30486482	.	T	C	.	.	MAF_USDA=7.647
NC_035092.1	30486521	.	T	C	.	.	MAF_INRAE=10.526;MAF_USDA=1.639
NC_035092.1	30486554	.	T	A	.	.	MAF_INRAE=6.667;MAF_USDA=18.235
NC_035092.1	30486565	.	A	C	.	.	MAF_INRAE=16.456;MAF_USDA=11.176
NC_035092.1	30486606	.	G	A	.	.	MAF_INRAE=17.089;MAF_USDA=11.176
NC_035092.1	30486675	.	T	G	.	.	MAF_USDA=8.333
NC_035092.1	30486834	.	A	T	.	.	MAF_INRAE=6.667;MAF_USDA=19.412
NC_035092.1	30486887	.	T	C	.	.	MAF_INRAE=6.667;MAF_USDA=20.0
NC_035092.1	30486922	.	A	C	.	.	MAF_USDA=1.639
NC_035092.1	30486947	.	G	T	.	.	MAF_INRAE=6.667;MAF_USDA=18.824
NC_035092.1	30486950	.	T	C	.	.	MAF_INRAE=17.089;MAF_USDA=11.176
NC_035092.1	30487000	.	A	C	.	.	MAF_INRAE=22.152;MAF_USDA=30.588
NC_035092.1	30487197	.	A	C	.	.	MAF_USDA=7.059
NC_035092.1	30487203	.	C	T	.	.	MAF_INRAE=6.667;MAF_USDA=18.824
NC_035092.1	30487274	.	G	C	.	.	MAF_INRAE=6.667;MAF_USDA=4.706
NC_035092.1	30487443	.	G	T	.	.	MAF_INRAE=17.5;MAF_USDA=3.529
NC_035092.1	30487479	.	A	T	.	.	MAF_USDA=3.529
NC_035092.1	30487485	.	T	C	.	.	MAF_USDA=14.754
NC_035092.1	30487541	.	A	T	.	.	MAF_INRAE=6.667;MAF_USDA=19.412
NC_035092.1	30487560	.	C	T	.	.	MAF_INRAE=6.667;MAF_USDA=19.412
NC_035092.1	30487634	.	A	G	.	.	MAF_USDA=14.407
NC_035092.1	30487678	.	G	T	.	.	MAF_USDA=14.583
NC_035092.1	30487694	.	A	C	.	.	MAF_INRAE=6.667;MAF_USDA=19.412
NC_035092.1	30487792	.	C	A	.	.	MAF_INRAE=6.667;MAF_USDA=18.824
NC_035092.1	30487795	.	C	A	.	.	MAF_INRAE=13.291;MAF_USDA=1.639
NC_035092.1	30487867	.	C	T	.	.	MAF_INRAE=17.089;MAF_USDA=11.176
NC_035092.1	30487944	.	A	G	.	.	MAF_INRAE=21.519;MAF_USDA=44.706
NC_035092.1	30487987	.	G	A	.	.	MAF_USDA=25.0
NC_035092.1	30488208	.	T	C	.	.	MAF_USDA=14.754
NC_035092.1	30488237	.	T	G	.	.	MAF_INRAE=22.152;MAF_USDA=30.588
NC_035092.1	30488278	.	T	A	.	.	MAF_INRAE=5.833;MAF_USDA=27.059
NC_035092.1	30488285	.	G	T	.	.	MAF_INRAE=5.833;MAF_USDA=17.647
NC_035092.1	30488380	.	C	A	.	.	MAF_INRAE=12.658;MAF_USDA=20.0
NC_035092.1	30488416	.	C	T	.	.	MAF_USDA=1.639
NC_035092.1	30488504	.	C	A	.	.	MAF_USDA=24.706
NC_035092.1	30488517	.	T	G	.	.	MAF_INRAE=6.667;MAF_USDA=18.235
NC_035092.1	30488628	.	T	G	.	.	MAF_INRAE=6.667;MAF_USDA=18.235
NC_035092.1	30488632	.	C	T	.	.	MAF_INRAE=22.152;MAF_USDA=47.059
NC_035092.1	30488656	.	G	A	.	.	MAF_INRAE=6.667;MAF_USDA=19.412
NC_035092.1	30488700	.	A	G	.	.	MAF_INRAE=22.152;MAF_USDA=30.588
NC_035092.1	30488733	.	A	T	.	.	MAF_INRAE=6.667;MAF_USDA=18.824
NC_035092.1	30488778	.	G	A	.	.	MAF_INRAE=26.316;MAF_USDA=2.459
NC_035092.1	30488798	.	T	C	.	.	MAF_INRAE=13.291
NC_035092.1	30488830	.	T	A	.	.	MAF_USDA=7.059
NC_035092.1	30488838	.	A	T	.	.	MAF_USDA=7.647
NC_035092.1	30488851	.	T	C	.	.	MAF_USDA=8.235
NC_035092.1	30488853	.	T	C	.	.	MAF_USDA=20.833
NC_035092.1	30488860	.	T	C	.	.	MAF_USDA=8.235
NC_035092.1	30488861	.	G	A	.	.	MAF_USDA=8.235
NC_035092.1	30488863	.	A	T	.	.	MAF_USDA=8.235
NC_035092.1	30488865	.	A	G	.	.	MAF_USDA=8.235
NC_035092.1	30488866	.	G	T	.	.	MAF_USDA=8.235
NC_035092.1	30488932	.	T	C	.	.	MAF_INRAE=6.667;MAF_USDA=19.412
NC_035092.1	30488934	.	A	G	.	.	MAF_INRAE=22.152;MAF_USDA=48.235
NC_035092.1	30489005	.	T	G	.	.	MAF_USDA=15.882
NC_035092.1	30489013	.	C	A	.	.	MAF_INRAE=38.608;MAF_USDA=24.706
NC_035092.1	30489036	.	G	A	.	.	MAF_USDA=1.639
NC_035092.1	30489050	.	C	A	.	.	MAF_INRAE=17.089;MAF_USDA=11.765
NC_035092.1	30489080	.	T	G	.	.	MAF_INRAE=17.089;MAF_USDA=10.588
NC_035092.1	30489090	.	G	A	.	.	MAF_INRAE=22.152;MAF_USDA=45.882
NC_035092.1	30489134	.	T	A	.	.	MAF_USDA=3.279
NC_035092.1	30489298	.	G	T	.	.	MAF_INRAE=44.937;MAF_USDA=28.824
NC_035092.1	30489310	.	T	C	.	.	MAF_USDA=1.639
NC_035092.1	30489395	.	G	T	.	.	MAF_USDA=25.0
NC_035092.1	30489400	.	A	C	.	.	MAF_USDA=42.941
NC_035092.1	30489461	.	T	C	.	.	MAF_USDA=9.836
NC_035092.1	30489574	.	A	C	.	.	MAF_INRAE=6.667;MAF_USDA=18.824
NC_035092.1	30489625	.	T	C	.	.	MAF_INRAE=6.667;MAF_USDA=19.412
NC_035092.1	30489671	.	A	C	.	.	MAF_INRAE=17.089;MAF_USDA=11.176
NC_035092.1	30489680	.	G	A	.	.	MAF_INRAE=21.519;MAF_USDA=20.0
NC_035092.1	30489690	.	T	C	.	.	MAF_USDA=1.639
NC_035092.1	30489781	.	A	C	.	.	MAF_INRAE=17.089;MAF_USDA=12.353
NC_035092.1	30489890	.	A	T	.	.	MAF_USDA=20.833
NC_035092.1	30489891	.	G	C	.	.	MAF_USDA=20.833
NC_035092.1	30489892	.	G	T	.	.	MAF_USDA=20.833
NC_035092.1	30489942	.	A	G	.	.	MAF_INRAE=22.152;MAF_USDA=45.882
NC_035092.1	30489944	.	G	T	.	.	MAF_INRAE=16.667;MAF_USDA=6.557
NC_035092.1	30489971	.	C	A	.	.	MAF_INRAE=17.5;MAF_USDA=3.279
NC_035092.1	30489992	.	A	T	.	.	MAF_USDA=2.459
NC_035092.1	30490003	.	A	C	.	.	MAF_INRAE=22.152;MAF_USDA=44.118
NC_035092.1	30490020	.	T	G	.	.	MAF_INRAE=22.152;MAF_USDA=43.529
NC_035092.1	30490092	.	T	A	.	.	MAF_USDA=46.471
NC_035092.1	30490106	.	C	G	.	.	MAF_INRAE=6.667;MAF_USDA=17.059
NC_035092.1	30490142	.	A	G	.	.	MAF_INRAE=30.38;MAF_USDA=35.294
NC_035092.1	30490360	.	T	C	.	.	MAF_INRAE=22.152;MAF_USDA=27.059
NC_035092.1	30490416	.	G	C	.	.	MAF_INRAE=4.167;MAF_USDA=18.75
NC_035092.1	30490426	.	A	G	.	.	MAF_INRAE=4.167
NC_035092.1	30490431	.	C	T	.	.	MAF_INRAE=4.167
NC_035092.1	30490460	.	T	A	.	.	MAF_INRAE=3.333
NC_035092.1	30490487	.	A	C	.	.	MAF_INRAE=4.167
NC_035092.1	30490490	.	A	G	.	.	MAF_INRAE=4.167
NC_035092.1	30490514	.	A	T	.	.	MAF_INRAE=4.167
NC_035092.1	30490532	.	A	C	.	.	MAF_INRAE=3.333
NC_035092.1	30490535	.	G	T	.	.	MAF_INRAE=6.667;MAF_USDA=17.059
NC_035092.1	30490540	.	A	T	.	.	MAF_INRAE=3.333
NC_035092.1	30490607	.	A	C	.	.	MAF_INRAE=6.667;MAF_USDA=16.471
NC_035092.1	30490659	.	T	C	.	.	MAF_INRAE=6.667;MAF_USDA=17.059
NC_035092.1	30490765	.	A	T	.	.	MAF_INRAE=6.667;MAF_USDA=19.412
NC_035092.1	30490804	.	C	T	.	.	MAF_USDA=2.459
NC_035092.1	30490959	.	T	G	.	.	MAF_INRAE=6.667;MAF_USDA=17.059
NC_035092.1	30491041	.	G	A	.	.	MAF_INRAE=22.785;MAF_USDA=30.0
NC_035092.1	30491138	.	G	T	.	.	MAF_INRAE=4.167
NC_035092.1	30491199	.	C	A	.	.	MAF_USDA=14.583
NC_035092.1	30491200	.	T	A	.	.	MAF_USDA=14.583
NC_035092.1	30491274	.	T	C	.	.	MAF_INRAE=16.667;MAF_USDA=3.279
NC_035092.1	30491390	.	G	A	.	.	MAF_USDA=1.639
NC_035092.1	30491428	.	G	A	.	.	MAF_INRAE=6.667;MAF_USDA=25.0
NC_035092.1	30491443	.	A	C	.	.	MAF_INRAE=6.667;MAF_USDA=18.824
NC_035092.1	30491559	.	C	A	.	.	MAF_INRAE=13.291;MAF_USDA=1.765
NC_035092.1	30491594	.	G	T	.	.	MAF_INRAE=16.456;MAF_USDA=11.176
NC_035092.1	30491610	.	C	A	.	.	MAF_INRAE=6.667;MAF_USDA=18.824
NC_035092.1	30491629	.	C	T	.	.	MAF_USDA=6.25
NC_035092.1	30491633	.	C	T	.	.	MAF_USDA=6.25
NC_035092.1	30491634	.	C	G	.	.	MAF_USDA=6.25
NC_035092.1	30491690	.	C	T	.	.	MAF_USDA=20.833
NC_035092.1	30491691	.	G	A	.	.	MAF_INRAE=24.684;MAF_USDA=20.0
NC_035092.1	30491692	.	G	A	.	.	MAF_USDA=12.5
NC_035092.1	30491836	.	A	G	.	.	MAF_USDA=15.217
NC_035092.1	30491956	.	T	A	.	.	MAF_USDA=1.639
NC_035092.1	30491986	.	C	T	.	.	MAF_INRAE=22.152;MAF_USDA=46.471
NC_035092.1	30492046	.	C	T	.	.	MAF_INRAE=15.823;MAF_USDA=4.118
NC_035092.1	30492051	.	T	A	.	.	MAF_INRAE=35.443;MAF_USDA=41.176
NC_035092.1	30492062	.	A	G	.	.	MAF_INRAE=17.089;MAF_USDA=35.882
NC_035092.1	30492072	.	T	C	.	.	MAF_INRAE=17.089;MAF_USDA=34.706
NC_035092.1	30492075	.	G	C	.	.	MAF_USDA=2.941
NC_035092.1	30492087	.	G	A	.	.	MAF_USDA=1.765
NC_035092.1	30492105	.	C	T	.	.	MAF_USDA=1.639
NC_035092.1	30492133	.	A	C	.	.	MAF_USDA=1.765
NC_035092.1	30492179	.	C	G	.	.	MAF_INRAE=17.089;MAF_USDA=34.118
NC_035092.1	30492259	.	A	T	.	.	MAF_INRAE=6.667;MAF_USDA=17.647
NC_035092.1	30492303	.	G	T	.	.	MAF_INRAE=17.089;MAF_USDA=2.459
NC_035092.1	30492322	.	G	T	.	.	MAF_INRAE=14.167
NC_035092.1	30492324	.	C	T	.	.	MAF_INRAE=14.167
NC_035092.1	30492413	.	A	C	.	.	MAF_INRAE=13.924;MAF_USDA=2.459
NC_035092.1	30492453	.	C	T	.	.	MAF_USDA=15.882
NC_035092.1	30492464	.	T	A	.	.	MAF_USDA=12.941
NC_035092.1	30492465	.	A	C	.	.	MAF_USDA=13.529
NC_035092.1	30492466	.	C	T	.	.	MAF_USDA=13.529
NC_035092.1	30492493	.	C	G	.	.	MAF_INRAE=5.263;MAF_USDA=45.833
NC_035092.1	30492617	.	A	T	.	.	MAF_INRAE=15.789
NC_035092.1	30492774	.	G	A	.	.	MAF_INRAE=7.895
NC_035092.1	30492831	.	T	C	.	.	MAF_USDA=14.583
NC_035092.1	30492842	.	A	T	.	.	MAF_USDA=35.417
NC_035092.1	30492843	.	C	A	.	.	MAF_USDA=33.333
NC_035092.1	30492844	.	T	C	.	.	MAF_USDA=33.333
NC_035092.1	30492867	.	C	T	.	.	MAF_USDA=14.583
NC_035092.1	30492870	.	A	G	.	.	MAF_USDA=14.583
NC_035092.1	30492950	.	C	T	.	.	MAF_INRAE=17.089;MAF_USDA=35.294
NC_035092.1	30493004	.	A	C	.	.	MAF_INRAE=17.089;MAF_USDA=34.706
NC_035092.1	30493042	.	C	T	.	.	MAF_INRAE=6.667;MAF_USDA=17.647
NC_035092.1	30493072	.	G	T	.	.	MAF_USDA=2.459
NC_035092.1	30493081	.	C	T	.	.	MAF_INRAE=26.316;MAF_USDA=3.279
NC_035092.1	30493089	.	C	T	.	.	MAF_USDA=7.647
NC_035092.1	30493226	.	A	C	.	.	MAF_INRAE=19.62;MAF_USDA=14.118
NC_035092.1	30493237	.	C	T	.	.	MAF_USDA=1.639
NC_035092.1	30493275	.	G	T	.	.	MAF_USDA=2.459
NC_035092.1	30493308	.	G	A	.	.	MAF_USDA=1.639
NC_035092.1	30493448	.	C	T	.	.	MAF_INRAE=17.089;MAF_USDA=10.588
NC_035092.1	30493452	.	A	T	.	.	MAF_USDA=1.639
NC_035092.1	30493673	.	G	T	.	.	MAF_INRAE=17.5;MAF_USDA=2.459
NC_035092.1	30493714	.	T	G	.	.	MAF_USDA=15.294
NC_035092.1	30493719	.	C	A	.	.	MAF_USDA=1.639
NC_035092.1	30493720	.	C	T	.	.	MAF_USDA=1.639
NC_035092.1	30493754	.	T	C	.	.	MAF_INRAE=41.772;MAF_USDA=41.176
NC_035092.1	30493758	.	A	G	.	.	MAF_USDA=1.639
NC_035092.1	30493850	.	A	G	.	.	MAF_INRAE=16.456;MAF_USDA=4.918
NC_035092.1	30493893	.	C	A	.	.	MAF_INRAE=10.526;MAF_USDA=1.639
NC_035092.1	30493924	.	A	G	.	.	MAF_USDA=1.639
NC_035092.1	30493948	.	C	T	.	.	MAF_INRAE=17.5;MAF_USDA=3.279
NC_035092.1	30493961	.	T	G	.	.	MAF_INRAE=44.937;MAF_USDA=35.294
NC_035092.1	30493983	.	G	C	.	.	MAF_INRAE=41.772;MAF_USDA=35.294
NC_035092.1	30494126	.	G	A	.	.	MAF_INRAE=6.667;MAF_USDA=4.706
NC_035092.1	30494204	.	G	A	.	.	MAF_USDA=7.059
NC_035092.1	30494247	.	G	T	.	.	MAF_USDA=7.059
NC_035092.1	30494308	.	A	G	.	.	MAF_INRAE=19.62;MAF_USDA=35.882
NC_035092.1	30494382	.	G	T	.	.	MAF_INRAE=15.0;MAF_USDA=5.882
NC_035092.1	30494477	.	T	C	.	.	MAF_INRAE=19.62;MAF_USDA=36.471
NC_035092.1	30494520	.	G	T	.	.	MAF_INRAE=24.684;MAF_USDA=42.941
NC_035092.1	30494535	.	C	T	.	.	MAF_INRAE=24.051;MAF_USDA=8.197
NC_035092.1	30494608	.	G	A	.	.	MAF_USDA=22.917
NC_035092.1	30494618	.	C	T	.	.	MAF_INRAE=6.667;MAF_USDA=22.353
NC_035092.1	30494827	.	T	G	.	.	MAF_INRAE=16.456;MAF_USDA=4.918
NC_035092.1	30494932	.	T	G	.	.	MAF_INRAE=24.051;MAF_USDA=6.557
NC_035092.1	30494941	.	G	T	.	.	MAF_INRAE=15.833;MAF_USDA=4.167
NC_035092.1	30494984	.	T	C	.	.	MAF_USDA=17.647
NC_035092.1	30495029	.	G	T	.	.	MAF_INRAE=16.667;MAF_USDA=2.459
NC_035092.1	30495039	.	G	T	.	.	MAF_INRAE=19.62;MAF_USDA=14.118
NC_035092.1	30495097	.	T	G	.	.	MAF_INRAE=25.316;MAF_USDA=41.765
NC_035092.1	30495237	.	T	C	.	.	MAF_INRAE=6.667
NC_035092.1	30495426	.	G	T	.	.	MAF_USDA=8.235
NC_035092.1	30495561	.	T	A	.	.	MAF_INRAE=17.5;MAF_USDA=5.738
NC_035092.1	30495621	.	C	T	.	.	MAF_USDA=1.639
NC_035092.1	30495655	.	A	T	.	.	MAF_INRAE=13.291;MAF_USDA=10.119
NC_035092.1	30495801	.	G	A	.	.	MAF_USDA=35.714
NC_035092.1	30495813	.	T	G	.	.	MAF_INRAE=5.263
NC_035092.1	30496387	.	A	T	.	.	MAF_USDA=7.647
NC_035092.1	30496457	.	C	T	.	.	MAF_USDA=6.25
NC_035092.1	30496577	.	A	C	.	.	MAF_INRAE=7.5;MAF_USDA=24.118
NC_035092.1	30496635	.	A	G	.	.	MAF_INRAE=17.5;MAF_USDA=2.459
NC_035092.1	30496849	.	C	T	.	.	MAF_USDA=1.639
NC_035092.1	30496932	.	A	T	.	.	MAF_USDA=3.279
NC_035092.1	30497015	.	A	T	.	.	MAF_USDA=1.639
NC_035092.1	30497026	.	A	G	.	.	MAF_USDA=6.471
NC_035092.1	30497109	.	G	A	.	.	MAF_INRAE=24.684;MAF_USDA=40.588
NC_035092.1	30497127	.	G	A	.	.	MAF_INRAE=24.684;MAF_USDA=40.588
NC_035092.1	30497166	.	A	C	.	.	MAF_INRAE=25.316;MAF_USDA=40.588
NC_035092.1	30497325	.	G	A	.	.	MAF_INRAE=26.316
NC_035092.1	30497330	.	G	C	.	.	MAF_USDA=3.279
NC_035092.1	30497345	.	G	T	.	.	MAF_USDA=5.294
NC_035092.1	30497353	.	T	A	.	.	MAF_INRAE=17.089;MAF_USDA=3.279
NC_035092.1	30497452	.	T	C	.	.	MAF_INRAE=19.62;MAF_USDA=28.235
NC_035092.1	30497666	.	C	A	.	.	MAF_INRAE=31.646;MAF_USDA=25.882
NC_035092.1	30497711	.	G	A	.	.	MAF_INRAE=15.789
NC_035092.1	30497757	.	G	A	.	.	MAF_INRAE=17.089;MAF_USDA=3.279
NC_035092.1	30497907	.	G	A	.	.	MAF_USDA=7.059
NC_035092.1	30498177	.	A	G	.	.	MAF_INRAE=24.684;MAF_USDA=40.0
NC_035092.1	30498215	.	T	G	.	.	MAF_INRAE=19.62;MAF_USDA=16.471
NC_035092.1	30498282	.	G	A	.	.	MAF_INRAE=17.089;MAF_USDA=3.279
NC_035092.1	30498286	.	A	C	.	.	MAF_USDA=8.333
NC_035092.1	30498313	.	G	A	.	.	MAF_INRAE=19.62;MAF_USDA=35.882
NC_035092.1	30498314	.	G	A	.	.	MAF_INRAE=24.167;MAF_USDA=40.588
NC_035092.1	30498339	.	T	G	.	.	MAF_INRAE=13.291
NC_035092.1	30498387	.	G	A	.	.	MAF_USDA=13.529
NC_035092.1	30498462	.	A	C	.	.	MAF_INRAE=20.253;MAF_USDA=35.882
NC_035092.1	30498594	.	G	A	.	.	MAF_USDA=2.459
NC_035092.1	30498642	.	A	G	.	.	MAF_USDA=41.176
NC_035092.1	30498741	.	A	T	.	.	MAF_USDA=1.639
NC_035092.1	30498796	.	G	A	.	.	MAF_INRAE=6.667;MAF_USDA=22.353
NC_035092.1	30498825	.	G	T	.	.	MAF_INRAE=10.526
NC_035092.1	30498905	.	G	A	.	.	MAF_INRAE=17.089;MAF_USDA=4.918
NC_035092.1	30498934	.	C	T	.	.	MAF_INRAE=31.646;MAF_USDA=27.059
NC_035092.1	30499048	.	A	T	.	.	MAF_INRAE=13.291;MAF_USDA=10.0
NC_035092.1	30499067	.	A	G	.	.	MAF_INRAE=19.62;MAF_USDA=15.882
NC_035092.1	30499273	.	A	T	.	.	MAF_INRAE=24.684;MAF_USDA=40.588
NC_035092.1	30499418	.	C	A	.	.	MAF_INRAE=24.684;MAF_USDA=19.048
NC_035092.1	30499427	.	G	A	.	.	MAF_USDA=6.25
NC_035092.1	30499450	.	T	G	.	.	MAF_INRAE=24.684;MAF_USDA=40.0
NC_035092.1	30499476	.	T	C	.	.	MAF_INRAE=25.316;MAF_USDA=40.588
NC_035092.1	30499501	.	G	T	.	.	MAF_INRAE=19.62;MAF_USDA=35.294
NC_035092.1	30499523	.	G	A	.	.	MAF_INRAE=17.5;MAF_USDA=2.459
NC_035092.1	30499549	.	A	C	.	.	MAF_INRAE=24.684;MAF_USDA=40.0
NC_035092.1	30499569	.	C	T	.	.	MAF_INRAE=19.62;MAF_USDA=35.294
NC_035092.1	30499574	.	G	A	.	.	MAF_USDA=3.279
NC_035092.1	30499590	.	T	C	.	.	MAF_USDA=7.059
NC_035092.1	30499690	.	G	A	.	.	MAF_INRAE=10.526;MAF_USDA=1.639
NC_035092.1	30499694	.	T	G	.	.	MAF_INRAE=15.789
NC_035092.1	30499798	.	T	G	.	.	MAF_INRAE=24.684;MAF_USDA=39.412
NC_035092.1	30499828	.	G	A	.	.	MAF_INRAE=26.316;MAF_USDA=2.459
NC_035092.1	30499894	.	C	A	.	.	MAF_INRAE=24.684;MAF_USDA=39.412
NC_035092.1	30499929	.	A	G	.	.	MAF_USDA=1.639
NC_035092.1	30499959	.	C	A	.	.	MAF_INRAE=30.38;MAF_USDA=27.059
NC_035092.1	30500091	.	C	A	.	.	MAF_INRAE=18.987;MAF_USDA=45.294
NC_035092.1	30500148	.	A	T	.	.	MAF_INRAE=18.987;MAF_USDA=48.235
NC_035092.1	30500154	.	C	T	.	.	MAF_INRAE=6.667;MAF_USDA=4.706
NC_035092.1	30500163	.	G	A	.	.	MAF_INRAE=18.987;MAF_USDA=48.235
NC_035092.1	30500207	.	C	A	.	.	MAF_INRAE=25.316;MAF_USDA=40.588
NC_035092.1	30500210	.	G	T	.	.	MAF_INRAE=42.5;MAF_USDA=22.353
NC_035092.1	30500248	.	G	C	.	.	MAF_INRAE=25.949;MAF_USDA=40.588
NC_035092.1	30500323	.	G	A	.	.	MAF_INRAE=6.667;MAF_USDA=23.529
NC_035092.1	30500380	.	T	C	.	.	MAF_INRAE=25.316;MAF_USDA=40.588
NC_035092.1	30500382	.	G	A	.	.	MAF_INRAE=17.5;MAF_USDA=10.417
NC_035092.1	30500417	.	A	C	.	.	MAF_INRAE=24.684;MAF_USDA=40.588
NC_035092.1	30500535	.	T	G	.	.	MAF_INRAE=6.667;MAF_USDA=23.529
NC_035092.1	30500613	.	A	G	.	.	MAF_INRAE=24.684;MAF_USDA=41.765
NC_035092.1	30500665	.	T	C	.	.	MAF_INRAE=19.62;MAF_USDA=34.706
NC_035092.1	30500723	.	T	C	.	.	MAF_INRAE=19.62;MAF_USDA=35.294
NC_035092.1	30500738	.	A	G	.	.	MAF_INRAE=15.789
NC_035092.1	30500780	.	G	A	.	.	MAF_INRAE=42.405;MAF_USDA=37.059
NC_035092.1	30500821	.	A	C	.	.	MAF_INRAE=24.684;MAF_USDA=40.588
NC_035092.1	30500878	.	G	C	.	.	MAF_INRAE=24.684;MAF_USDA=40.588
NC_035092.1	30500898	.	A	G	.	.	MAF_INRAE=6.667
NC_035092.1	30500906	.	T	G	.	.	MAF_USDA=4.167
NC_035092.1	30500908	.	T	C	.	.	MAF_USDA=4.167
NC_035092.1	30500909	.	T	C	.	.	MAF_USDA=4.167
NC_035092.1	30501062	.	T	G	.	.	MAF_INRAE=19.62;MAF_USDA=29.412
NC_035092.1	30501068	.	T	A	.	.	MAF_INRAE=24.684;MAF_USDA=39.412
NC_035092.1	30501081	.	C	G	.	.	MAF_INRAE=17.089;MAF_USDA=3.279
NC_035092.1	30501109	.	C	T	.	.	MAF_USDA=1.639
NC_035092.1	30501159	.	G	A	.	.	MAF_INRAE=6.667;MAF_USDA=30.588
NC_035092.1	30501160	.	G	T	.	.	MAF_INRAE=24.051;MAF_USDA=40.0
NC_035092.1	30501173	.	C	T	.	.	MAF_INRAE=17.5;MAF_USDA=2.459
NC_035092.1	30501192	.	C	T	.	.	MAF_INRAE=24.684;MAF_USDA=40.0
NC_035092.1	30501261	.	C	T	.	.	MAF_USDA=6.471
NC_035092.1	30501277	.	G	C	.	.	MAF_INRAE=24.684;MAF_USDA=40.0
NC_035092.1	30501310	.	T	C	.	.	MAF_INRAE=24.684;MAF_USDA=40.0
NC_035092.1	30501313	.	G	T	.	.	MAF_INRAE=38.333;MAF_USDA=6.557
NC_035092.1	30501363	.	G	T	.	.	MAF_INRAE=10.526;MAF_USDA=2.459
NC_035092.1	30501371	.	A	G	.	.	MAF_INRAE=24.684;MAF_USDA=40.0
NC_035092.1	30501397	.	T	A	.	.	MAF_INRAE=17.089;MAF_USDA=3.279
NC_035092.1	30501533	.	G	T	.	.	MAF_USDA=7.059
NC_035092.1	30501594	.	C	A	.	.	MAF_INRAE=14.167
NC_035092.1	30501647	.	A	G	.	.	MAF_INRAE=25.316;MAF_USDA=40.588
NC_035092.1	30501754	.	T	A	.	.	MAF_USDA=1.639
NC_035092.1	30501969	.	G	A	.	.	MAF_INRAE=25.316;MAF_USDA=40.588
NC_035092.1	30501970	.	G	T	.	.	MAF_INRAE=25.0;MAF_USDA=40.588
NC_035092.1	30502017	.	G	A	.	.	MAF_INRAE=19.62;MAF_USDA=27.059
NC_035092.1	30502026	.	A	G	.	.	MAF_INRAE=7.5;MAF_USDA=31.765
NC_035092.1	30502042	.	G	A	.	.	MAF_INRAE=26.316
NC_035092.1	30502166	.	C	T	.	.	MAF_INRAE=42.405;MAF_USDA=45.833
NC_035092.1	30502182	.	G	C	.	.	MAF_INRAE=41.772;MAF_USDA=43.75
NC_035092.1	30502184	.	A	C	.	.	MAF_INRAE=45.0;MAF_USDA=43.75
NC_035092.1	30502215	.	A	G	.	.	MAF_INRAE=18.987;MAF_USDA=30.0
NC_035092.1	30502248	.	G	C	.	.	MAF_INRAE=6.667;MAF_USDA=30.0
NC_035092.1	30502300	.	C	T	.	.	MAF_USDA=10.656
NC_035092.1	30502302	.	G	A	.	.	MAF_INRAE=24.684;MAF_USDA=40.0
NC_035092.1	30502483	.	G	A	.	.	MAF_INRAE=5.263
NC_035092.1	30502530	.	A	G	.	.	MAF_INRAE=10.526;MAF_USDA=2.459
NC_035092.1	30502614	.	A	C	.	.	MAF_INRAE=24.684;MAF_USDA=40.588
NC_035092.1	30502658	.	A	C	.	.	MAF_INRAE=19.62;MAF_USDA=12.941
NC_035092.1	30502708	.	G	C	.	.	MAF_INRAE=25.316;MAF_USDA=41.176
NC_035092.1	30502762	.	T	G	.	.	MAF_USDA=1.639
NC_035092.1	30502788	.	A	T	.	.	MAF_USDA=2.459
NC_035092.1	30502823	.	A	G	.	.	MAF_INRAE=24.684;MAF_USDA=40.588
NC_035092.1	30502885	.	T	G	.	.	MAF_INRAE=6.667;MAF_USDA=30.588
NC_035092.1	30502915	.	C	T	.	.	MAF_INRAE=24.684;MAF_USDA=40.588
NC_035092.1	30502989	.	G	C	.	.	MAF_INRAE=24.684;MAF_USDA=40.0
NC_035092.1	30503021	.	A	G	.	.	MAF_INRAE=19.62;MAF_USDA=27.647
NC_035092.1	30503057	.	C	T	.	.	MAF_INRAE=4.167;MAF_USDA=6.557
NC_035092.1	30503204	.	C	A	.	.	MAF_INRAE=17.5;MAF_USDA=2.459
NC_035092.1	30503312	.	C	G	.	.	MAF_INRAE=19.62;MAF_USDA=28.824
NC_035092.1	30503336	.	G	T	.	.	MAF_INRAE=41.772;MAF_USDA=37.647
NC_035092.1	30503393	.	T	C	.	.	MAF_INRAE=24.684;MAF_USDA=40.588
NC_035092.1	30503401	.	C	G	.	.	MAF_INRAE=24.684;MAF_USDA=40.588
NC_035092.1	30503443	.	A	T	.	.	MAF_INRAE=15.823;MAF_USDA=4.118
NC_035092.1	30503487	.	T	C	.	.	MAF_INRAE=24.684;MAF_USDA=40.588
NC_035092.1	30503520	.	T	C	.	.	MAF_INRAE=19.62;MAF_USDA=28.235
NC_035092.1	30503603	.	C	T	.	.	MAF_INRAE=25.949;MAF_USDA=34.426
NC_035092.1	30503661	.	T	A	.	.	MAF_USDA=8.333
NC_035092.1	30503785	.	G	C	.	.	MAF_USDA=27.083
NC_035092.1	30503835	.	A	C	.	.	MAF_USDA=38.69
NC_035092.1	30503845	.	C	T	.	.	MAF_USDA=34.706
NC_035092.1	30504456	.	G	A	.	.	MAF_USDA=1.639
NC_035092.1	30504558	.	G	T	.	.	MAF_INRAE=10.526;MAF_USDA=2.5
NC_035092.1	30504560	.	T	G	.	.	MAF_USDA=38.095
NC_035092.1	30504585	.	G	T	.	.	MAF_INRAE=21.053;MAF_USDA=25.0
NC_035092.1	30504621	.	A	G	.	.	MAF_INRAE=26.316;MAF_USDA=39.412
NC_035092.1	30504745	.	T	C	.	.	MAF_INRAE=27.215;MAF_USDA=38.824
NC_035092.1	30504875	.	G	A	.	.	MAF_INRAE=25.316;MAF_USDA=39.412
NC_035092.1	30504886	.	A	T	.	.	MAF_INRAE=25.316;MAF_USDA=41.176
NC_035092.1	30504911	.	T	C	.	.	MAF_INRAE=24.684;MAF_USDA=40.588
NC_035092.1	30504934	.	A	G	.	.	MAF_INRAE=25.316;MAF_USDA=40.588
NC_035092.1	30504935	.	A	T	.	.	MAF_INRAE=18.333;MAF_USDA=29.412
NC_035092.1	30504977	.	G	A	.	.	MAF_INRAE=24.684;MAF_USDA=41.176
NC_035092.1	30505071	.	T	A	.	.	MAF_INRAE=35.443;MAF_USDA=43.529
NC_035092.1	30505228	.	G	T	.	.	MAF_INRAE=10.526;MAF_USDA=1.639
NC_035092.1	30505261	.	G	T	.	.	MAF_INRAE=10.526
NC_035092.1	30505377	.	G	T	.	.	MAF_INRAE=29.114;MAF_USDA=22.941
NC_035092.1	30505417	.	T	G	.	.	MAF_INRAE=20.253;MAF_USDA=27.059
NC_035092.1	30505616	.	G	A	.	.	MAF_INRAE=44.937;MAF_USDA=34.706
NC_035092.1	30505736	.	G	A	.	.	MAF_INRAE=44.304;MAF_USDA=35.294
NC_035092.1	30505801	.	A	T	.	.	MAF_INRAE=13.291
NC_035092.1	30506009	.	C	T	.	.	MAF_INRAE=44.937;MAF_USDA=35.119
NC_035092.1	30506010	.	T	A	.	.	MAF_INRAE=45.0;MAF_USDA=33.929
NC_035092.1	30506021	.	A	C	.	.	MAF_INRAE=13.291
NC_035092.1	30506023	.	T	A	.	.	MAF_USDA=20.833
NC_035092.1	30506024	.	G	T,A	.	.	MAF_INRAE=14.167;MAF_USDA=20.833
NC_035092.1	30506028	.	A	C	.	.	MAF_INRAE=17.5
NC_035092.1	30506081	.	A	T	.	.	MAF_INRAE=24.684;MAF_USDA=35.882
NC_035092.1	30506091	.	G	C	.	.	MAF_USDA=3.279
NC_035092.1	30506098	.	G	T	.	.	MAF_INRAE=10.526
NC_035092.1	30506103	.	G	T	.	.	MAF_INRAE=19.62;MAF_USDA=28.235
NC_035092.1	30506110	.	A	G	.	.	MAF_INRAE=44.304;MAF_USDA=34.706
NC_035092.1	30506113	.	T	A	.	.	MAF_INRAE=17.5
NC_035092.1	30506167	.	A	T	.	.	MAF_USDA=1.639
NC_035092.1	30506216	.	A	T	.	.	MAF_INRAE=44.937;MAF_USDA=34.118
NC_035092.1	30506217	.	G	T	.	.	MAF_USDA=1.639
NC_035092.1	30506246	.	G	A	.	.	MAF_INRAE=20.253;MAF_USDA=12.941
NC_035092.1	30506285	.	T	C	.	.	MAF_USDA=7.647
NC_035092.1	30506337	.	C	T	.	.	MAF_USDA=8.235
NC_035092.1	30506344	.	T	G	.	.	MAF_INRAE=44.304;MAF_USDA=34.706
NC_035092.1	30506372	.	G	C	.	.	MAF_USDA=2.353
NC_035092.1	30506433	.	T	C	.	.	MAF_USDA=12.5
NC_035092.1	30506445	.	A	G	.	.	MAF_INRAE=18.333;MAF_USDA=10.417
NC_035092.1	30506526	.	A	G	.	.	MAF_INRAE=44.304;MAF_USDA=43.75
NC_035092.1	30506623	.	A	C	.	.	MAF_USDA=9.412
NC_035092.1	30506642	.	C	T	.	.	MAF_USDA=1.639
NC_035092.1	30506647	.	A	C	.	.	MAF_INRAE=24.684;MAF_USDA=37.059
NC_035092.1	30506676	.	T	C	.	.	MAF_USDA=7.647
NC_035092.1	30506685	.	A	C	.	.	MAF_INRAE=19.62
NC_035092.1	30506689	.	T	C	.	.	MAF_INRAE=45.0;MAF_USDA=35.294
NC_035092.1	30506698	.	G	T	.	.	MAF_INRAE=19.62;MAF_USDA=25.595
NC_035092.1	30506717	.	G	A	.	.	MAF_INRAE=44.304;MAF_USDA=35.714
NC_035092.1	30506724	.	T	G	.	.	MAF_INRAE=44.304;MAF_USDA=35.714
NC_035092.1	30506762	.	A	G	.	.	MAF_INRAE=20.886;MAF_USDA=26.471
NC_035092.1	30506773	.	T	G	.	.	MAF_INRAE=20.253;MAF_USDA=27.059
NC_035092.1	30506851	.	G	A	.	.	MAF_INRAE=24.684;MAF_USDA=36.471
NC_035092.1	30506899	.	G	A	.	.	MAF_INRAE=44.304;MAF_USDA=35.294
NC_035092.1	30507016	.	A	G	.	.	MAF_INRAE=43.671;MAF_USDA=35.294
NC_035092.1	30507320	.	C	T	.	.	MAF_USDA=1.639
NC_035092.1	30507397	.	A	T	.	.	MAF_USDA=6.25
NC_035092.1	30507399	.	T	A	.	.	MAF_USDA=6.25
NC_035092.1	30507432	.	C	T	.	.	MAF_USDA=7.059
NC_035092.1	30507448	.	T	A	.	.	MAF_USDA=2.353
NC_035092.1	30507480	.	T	A	.	.	MAF_INRAE=10.526
NC_035092.1	30507503	.	T	C	.	.	MAF_INRAE=2.5
NC_035092.1	30507521	.	A	C	.	.	MAF_INRAE=6.962;MAF_USDA=4.706
NC_035092.1	30507551	.	G	A	.	.	MAF_INRAE=13.291
NC_035092.1	30507557	.	T	C	.	.	MAF_INRAE=44.937;MAF_USDA=35.882
NC_035092.1	30507694	.	T	C	.	.	MAF_INRAE=24.684;MAF_USDA=37.059
NC_035092.1	30507716	.	T	C	.	.	MAF_INRAE=44.937;MAF_USDA=35.294
NC_035092.1	30507761	.	A	G	.	.	MAF_INRAE=44.937;MAF_USDA=35.294
NC_035092.1	30507763	.	T	A	.	.	MAF_INRAE=14.167
NC_035092.1	30507805	.	C	A	.	.	MAF_INRAE=44.304;MAF_USDA=34.706
NC_035092.1	30507835	.	C	A	.	.	MAF_INRAE=15.0;MAF_USDA=5.294
NC_035092.1	30507842	.	T	C	.	.	MAF_INRAE=44.304;MAF_USDA=34.706
NC_035092.1	30507961	.	G	A	.	.	MAF_INRAE=44.304;MAF_USDA=34.118
NC_035092.1	30508017	.	C	T	.	.	MAF_INRAE=13.291
NC_035092.1	30508034	.	C	A	.	.	MAF_INRAE=10.526;MAF_USDA=28.235
NC_035092.1	30508039	.	A	C	.	.	MAF_INRAE=44.304;MAF_USDA=34.706
NC_035092.1	30508137	.	A	G	.	.	MAF_USDA=1.639
NC_035092.1	30508178	.	G	A	.	.	MAF_USDA=1.639
NC_035092.1	30508259	.	T	C	.	.	MAF_INRAE=16.456;MAF_USDA=2.459
NC_035092.1	30508290	.	G	A	.	.	MAF_USDA=1.639
NC_035092.1	30508339	.	A	G	.	.	MAF_INRAE=24.684;MAF_USDA=36.471
NC_035092.1	30508353	.	G	A	.	.	MAF_USDA=1.639
NC_035092.1	30508367	.	G	A	.	.	MAF_USDA=3.279
NC_035092.1	30508375	.	A	G	.	.	MAF_INRAE=44.304;MAF_USDA=35.294
NC_035092.1	30508452	.	C	T	.	.	MAF_INRAE=44.304;MAF_USDA=35.882
NC_035092.1	30508480	.	T	C	.	.	MAF_INRAE=44.304;MAF_USDA=35.294
NC_035092.1	30508535	.	G	A	.	.	MAF_INRAE=44.304;MAF_USDA=35.294
NC_035092.1	30508622	.	G	A	.	.	MAF_USDA=7.059
NC_035092.1	30508628	.	C	G	.	.	MAF_INRAE=46.835;MAF_USDA=34.706
NC_035092.1	30508731	.	A	C	.	.	MAF_INRAE=44.304;MAF_USDA=35.882
NC_035092.1	30508789	.	C	A	.	.	MAF_INRAE=44.937;MAF_USDA=35.294
NC_035092.1	30508842	.	A	C	.	.	MAF_USDA=2.353
NC_035092.1	30508852	.	A	G	.	.	MAF_USDA=8.824
NC_035092.1	30508924	.	T	C	.	.	MAF_INRAE=44.937;MAF_USDA=34.706
NC_035092.1	30508950	.	A	C	.	.	MAF_USDA=3.279
NC_035092.1	30509001	.	T	A	.	.	MAF_INRAE=15.789;MAF_USDA=4.167
NC_035092.1	30509012	.	A	C	.	.	MAF_INRAE=44.304;MAF_USDA=35.882
NC_035092.1	30509028	.	C	T	.	.	MAF_INRAE=44.304;MAF_USDA=36.471
NC_035092.1	30509039	.	G	A	.	.	MAF_INRAE=19.62;MAF_USDA=28.235
NC_035092.1	30509047	.	T	A	.	.	MAF_USDA=1.639
NC_035092.1	30509048	.	A	T	.	.	MAF_INRAE=44.304;MAF_USDA=35.882
NC_035092.1	30509146	.	C	T	.	.	MAF_INRAE=13.291
NC_035092.1	30509147	.	A	G	.	.	MAF_INRAE=45.833;MAF_USDA=34.706
NC_035092.1	30509163	.	T	C	.	.	MAF_INRAE=13.291;MAF_USDA=10.0
NC_035092.1	30509249	.	G	A	.	.	MAF_INRAE=13.291;MAF_USDA=7.059
NC_035092.1	30509276	.	C	T	.	.	MAF_USDA=9.016
NC_035092.1	30509350	.	T	G	.	.	MAF_INRAE=19.62;MAF_USDA=27.059
NC_035092.1	30509518	.	G	T	.	.	MAF_INRAE=17.5;MAF_USDA=2.353
NC_035092.1	30509522	.	C	T	.	.	MAF_INRAE=24.684;MAF_USDA=36.471
NC_035092.1	30509574	.	G	A	.	.	MAF_INRAE=17.5;MAF_USDA=3.279
NC_035092.1	30509594	.	A	G	.	.	MAF_INRAE=44.304;MAF_USDA=35.294
NC_035092.1	30509599	.	T	A	.	.	MAF_INRAE=44.304;MAF_USDA=35.294
NC_035092.1	30509603	.	T	C	.	.	MAF_USDA=4.167
NC_035092.1	30509639	.	A	C	.	.	MAF_INRAE=44.937;MAF_USDA=35.882
NC_035092.1	30509698	.	C	T	.	.	MAF_USDA=8.824
NC_035092.1	30509838	.	C	G	.	.	MAF_USDA=1.639
NC_035092.1	30509921	.	C	T	.	.	MAF_USDA=4.167
NC_035092.1	30509945	.	T	C	.	.	MAF_INRAE=13.291;MAF_USDA=7.647
NC_035092.1	30510056	.	T	G	.	.	MAF_INRAE=44.304;MAF_USDA=34.706
NC_035092.1	30510059	.	G	T	.	.	MAF_INRAE=45.0;MAF_USDA=34.706
NC_035092.1	30510161	.	A	G	.	.	MAF_INRAE=44.304;MAF_USDA=35.294
NC_035092.1	30510194	.	G	A	.	.	MAF_INRAE=10.127;MAF_USDA=4.118
NC_035092.1	30510203	.	T	C	.	.	MAF_USDA=2.459
NC_035092.1	30510326	.	A	T	.	.	MAF_USDA=39.13
NC_035092.1	30510373	.	C	T	.	.	MAF_INRAE=45.57;MAF_USDA=36.471
NC_035092.1	30510388	.	A	G	.	.	MAF_INRAE=12.658;MAF_USDA=8.824
NC_035092.1	30510405	.	T	A	.	.	MAF_USDA=3.279
NC_035092.1	30510407	.	T	A	.	.	MAF_USDA=3.279
NC_035092.1	30510408	.	T	A	.	.	MAF_USDA=3.279
NC_035092.1	30510418	.	C	G	.	.	MAF_INRAE=16.667;MAF_USDA=3.279
NC_035092.1	30510453	.	G	A	.	.	MAF_USDA=3.333
NC_035092.1	30510476	.	T	A	.	.	MAF_INRAE=28.481;MAF_USDA=22.024
NC_035092.1	30510590	.	C	T	.	.	MAF_USDA=1.667
NC_035092.1	30510664	.	A	G	.	.	MAF_INRAE=15.789;MAF_USDA=36.31
NC_035092.1	30510724	.	C	T	.	.	MAF_USDA=7.647
NC_035092.1	30510751	.	C	T	.	.	MAF_INRAE=44.304;MAF_USDA=34.706
NC_035092.1	30510790	.	C	T	.	.	MAF_INRAE=44.304;MAF_USDA=43.75
NC_035092.1	30510805	.	C	A	.	.	MAF_INRAE=13.291
NC_035092.1	30510919	.	A	T	.	.	MAF_INRAE=12.658
NC_035092.1	30510996	.	A	C	.	.	MAF_INRAE=24.684
NC_035092.1	30511023	.	C	A	.	.	MAF_INRAE=43.671;MAF_USDA=34.706
NC_035092.1	30511085	.	A	G	.	.	MAF_INRAE=24.684;MAF_USDA=37.059
NC_035092.1	30511094	.	G	T	.	.	MAF_USDA=2.459
NC_035092.1	30511246	.	G	A	.	.	MAF_INRAE=3.165
NC_035092.1	30511322	.	G	A	.	.	MAF_INRAE=16.456;MAF_USDA=5.738
NC_035092.1	30511357	.	C	T	.	.	MAF_INRAE=24.684;MAF_USDA=20.0
NC_035092.1	30511384	.	C	A	.	.	MAF_INRAE=14.167;MAF_USDA=3.529
NC_035092.1	30511451	.	T	C	.	.	MAF_INRAE=23.418;MAF_USDA=35.294
NC_035092.1	30511456	.	T	C	.	.	MAF_INRAE=44.937;MAF_USDA=35.294
NC_035092.1	30511474	.	A	G	.	.	MAF_INRAE=12.658
NC_035092.1	30511501	.	A	C	.	.	MAF_INRAE=44.937;MAF_USDA=34.118
NC_035092.1	30511588	.	G	A	.	.	MAF_USDA=20.833
NC_035092.1	30511644	.	T	G	.	.	MAF_INRAE=44.304;MAF_USDA=34.118
NC_035092.1	30511650	.	A	T	.	.	MAF_USDA=2.459
NC_035092.1	30511651	.	C	T	.	.	MAF_USDA=2.459
NC_035092.1	30511727	.	G	C	.	.	MAF_USDA=1.639
NC_035092.1	30511784	.	C	T	.	.	MAF_USDA=1.639
NC_035092.1	30511845	.	C	T	.	.	MAF_INRAE=14.167;MAF_USDA=4.118
NC_035092.1	30511846	.	T	A	.	.	MAF_INRAE=14.167;MAF_USDA=4.118
NC_035092.1	30511893	.	C	T	.	.	MAF_INRAE=44.937;MAF_USDA=35.294
NC_035092.1	30511907	.	G	A	.	.	MAF_USDA=8.235
NC_035092.1	30511952	.	G	A	.	.	MAF_USDA=6.667
NC_035092.1	30511988	.	T	A	.	.	MAF_INRAE=44.304;MAF_USDA=34.706
NC_035092.1	30512005	.	A	G	.	.	MAF_INRAE=44.304;MAF_USDA=35.294
NC_035092.1	30512011	.	T	G	.	.	MAF_USDA=1.639
NC_035092.1	30512039	.	A	G	.	.	MAF_INRAE=44.304;MAF_USDA=43.75
NC_035092.1	30512046	.	T	C	.	.	MAF_INRAE=19.62;MAF_USDA=10.417
NC_035092.1	30512114	.	C	T	.	.	MAF_INRAE=44.937;MAF_USDA=35.294
NC_035092.1	30512125	.	G	A	.	.	MAF_USDA=4.098
NC_035092.1	30512275	.	C	A	.	.	MAF_INRAE=44.304;MAF_USDA=35.294
NC_035092.1	30512292	.	A	G	.	.	MAF_INRAE=44.304;MAF_USDA=34.706
NC_035092.1	30512311	.	A	G	.	.	MAF_INRAE=17.5;MAF_USDA=3.279
NC_035092.1	30512320	.	G	T	.	.	MAF_INRAE=44.937;MAF_USDA=34.706
NC_035092.1	30512376	.	T	C	.	.	MAF_INRAE=44.304;MAF_USDA=34.118
NC_035092.1	30512389	.	A	G	.	.	MAF_INRAE=44.304;MAF_USDA=34.706
NC_035092.1	30512406	.	A	C	.	.	MAF_INRAE=20.886;MAF_USDA=28.824
NC_035092.1	30512481	.	G	A	.	.	MAF_USDA=7.143
NC_035092.1	30512548	.	C	A	.	.	MAF_USDA=1.639
NC_035092.1	30512581	.	T	C	.	.	MAF_USDA=8.235
NC_035092.1	30512660	.	A	C	.	.	MAF_INRAE=45.57;MAF_USDA=34.706
NC_035092.1	30512737	.	T	C	.	.	MAF_USDA=8.333
NC_035092.1	30512916	.	G	A	.	.	MAF_INRAE=45.57;MAF_USDA=35.294
NC_035092.1	30512928	.	A	G	.	.	MAF_USDA=1.667
NC_035092.1	30512929	.	G	A	.	.	MAF_USDA=1.667
NC_035092.1	30513009	.	C	T	.	.	MAF_USDA=1.639
NC_035092.1	30513010	.	A	T	.	.	MAF_INRAE=19.62;MAF_USDA=25.882
NC_035092.1	30513038	.	C	T	.	.	MAF_INRAE=13.291
NC_035092.1	30513206	.	C	T	.	.	MAF_USDA=9.412
NC_035092.1	30513263	.	C	G	.	.	MAF_INRAE=39.241;MAF_USDA=39.412
NC_035092.1	30513264	.	T	C	.	.	MAF_INRAE=38.333;MAF_USDA=38.235
NC_035092.1	30513266	.	C	T	.	.	MAF_INRAE=10.526;MAF_USDA=4.098
NC_035092.1	30513302	.	C	T	.	.	MAF_INRAE=44.304;MAF_USDA=35.294
NC_035092.1	30513344	.	T	A	.	.	MAF_INRAE=6.667;MAF_USDA=4.118
NC_035092.1	30513618	.	C	T	.	.	MAF_INRAE=44.937;MAF_USDA=35.294
NC_035092.1	30513666	.	C	T	.	.	MAF_INRAE=17.5;MAF_USDA=2.459
NC_035092.1	30513704	.	G	A	.	.	MAF_INRAE=5.0
NC_035092.1	30513836	.	T	A	.	.	MAF_INRAE=10.127;MAF_USDA=19.412
NC_035092.1	30513883	.	C	A	.	.	MAF_INRAE=44.937;MAF_USDA=35.294
NC_035092.1	30513911	.	T	A	.	.	MAF_INRAE=10.526;MAF_USDA=1.639
NC_035092.1	30513917	.	G	A	.	.	MAF_INRAE=19.62;MAF_USDA=32.353
NC_035092.1	30513948	.	C	T	.	.	MAF_INRAE=10.526;MAF_USDA=4.918
NC_035092.1	30513989	.	C	A	.	.	MAF_USDA=4.098
NC_035092.1	30514053	.	G	A	.	.	MAF_USDA=1.639
NC_035092.1	30514087	.	G	A	.	.	MAF_USDA=7.647
NC_035092.1	30514121	.	G	A	.	.	MAF_INRAE=6.667;MAF_USDA=4.706
NC_035092.1	30514308	.	A	G	.	.	MAF_USDA=2.459
NC_035092.1	30514328	.	A	G	.	.	MAF_INRAE=42.105;MAF_USDA=34.706
NC_035092.1	30514356	.	A	G	.	.	MAF_INRAE=42.105;MAF_USDA=35.882
NC_035092.1	30514388	.	G	A	.	.	MAF_INRAE=10.526;MAF_USDA=7.059
NC_035092.1	30514430	.	T	G	.	.	MAF_USDA=28.235
NC_035092.1	30514433	.	T	A	.	.	MAF_USDA=29.167
NC_035092.1	30514660	.	C	T	.	.	MAF_INRAE=19.62;MAF_USDA=12.5
NC_035092.1	30514661	.	A	T	.	.	MAF_INRAE=17.5;MAF_USDA=10.417
NC_035092.1	30514741	.	T	G	.	.	MAF_INRAE=20.253;MAF_USDA=13.529
NC_035092.1	30514757	.	C	T	.	.	MAF_INRAE=13.291;MAF_USDA=10.588
NC_035092.1	30514769	.	C	T	.	.	MAF_USDA=2.5
NC_035092.1	30514781	.	G	A	.	.	MAF_INRAE=6.667;MAF_USDA=4.706
NC_035092.1	30514817	.	C	A	.	.	MAF_USDA=2.459
NC_035092.1	30514818	.	C	T	.	.	MAF_USDA=1.639
NC_035092.1	30514847	.	C	T	.	.	MAF_INRAE=17.5;MAF_USDA=2.459
NC_035092.1	30514885	.	A	G	.	.	MAF_USDA=2.459
NC_035092.1	30515013	.	G	A	.	.	MAF_USDA=7.647
NC_035092.1	30515016	.	T	A	.	.	MAF_USDA=6.25
NC_035092.1	30515022	.	A	C	.	.	MAF_USDA=2.459
NC_035092.1	30515065	.	C	G	.	.	MAF_INRAE=17.5;MAF_USDA=3.279
NC_035092.1	30515124	.	C	T	.	.	MAF_INRAE=22.152
NC_035092.1	30515159	.	C	T	.	.	MAF_INRAE=17.5;MAF_USDA=2.459
NC_035092.1	30515160	.	G	A	.	.	MAF_USDA=17.647
NC_035092.1	30515186	.	T	A	.	.	MAF_INRAE=22.152;MAF_USDA=26.471
NC_035092.1	30515208	.	C	T	.	.	MAF_USDA=43.75
NC_035092.1	30516842	.	A	T	.	.	MAF_INRAE=14.167
NC_035092.1	30516844	.	A	C	.	.	MAF_INRAE=14.167
NC_035092.1	30516852	.	GTCTGTACTTTGTCAATGGTAGTTTACAGGGGTAC	GTCTGTACTTTGTCAATGGTAGTTTACAGGGGTAT	.	.	MAF_USDA=6.25
NC_035092.1	30516871	.	T	A	.	.	MAF_INRAE=14.167
NC_035092.1	30516886	.	C	T	.	.	MAF_INRAE=26.316
NC_035092.1	30517025	.	G	T	.	.	MAF_INRAE=15.823;MAF_USDA=27.059
NC_035092.1	30517059	.	A	G	.	.	MAF_USDA=1.639
NC_035092.1	30517067	.	T	G	.	.	MAF_INRAE=10.526;MAF_USDA=1.765
NC_035092.1	30517114	.	C	T	.	.	MAF_INRAE=42.405;MAF_USDA=35.882
NC_035092.1	30517174	.	A	C	.	.	MAF_USDA=1.639
NC_035092.1	30517216	.	G	A	.	.	MAF_INRAE=45.833;MAF_USDA=43.75
NC_035092.1	30517345	.	A	G	.	.	MAF_INRAE=42.405;MAF_USDA=35.294
NC_035092.1	30517422	.	A	T	.	.	MAF_USDA=2.941
NC_035092.1	30517470	.	C	T	.	.	MAF_INRAE=41.772;MAF_USDA=35.882
NC_035092.1	30517567	.	A	G	.	.	MAF_INRAE=25.316;MAF_USDA=31.765
NC_035092.1	30517777	.	C	A	.	.	MAF_INRAE=17.089;MAF_USDA=32.143
NC_035092.1	30517812	.	A	G	.	.	MAF_INRAE=46.667
NC_035092.1	30517816	.	A	G	.	.	MAF_INRAE=20.833
NC_035092.1	30518157	.	A	G	.	.	MAF_INRAE=6.667;MAF_USDA=5.294
NC_035092.1	30518161	.	C	T	.	.	MAF_INRAE=6.667;MAF_USDA=5.294
NC_035092.1	30518181	.	C	G	.	.	MAF_USDA=3.529
NC_035092.1	30518291	.	A	C	.	.	MAF_USDA=8.235
NC_035092.1	30518426	.	G	A	.	.	MAF_USDA=1.639
NC_035092.1	30518442	.	T	G	.	.	MAF_INRAE=10.526;MAF_USDA=1.765
NC_035092.1	30518443	.	T	A	.	.	MAF_USDA=1.765
NC_035092.1	30518471	.	T	C	.	.	MAF_INRAE=17.089;MAF_USDA=31.765
NC_035092.1	30518523	.	C	A	.	.	MAF_USDA=3.529
NC_035092.1	30518602	.	G	A	.	.	MAF_USDA=1.639
NC_035092.1	30518651	.	G	A	.	.	MAF_INRAE=41.772;MAF_USDA=36.471
NC_035092.1	30518663	.	A	G	.	.	MAF_INRAE=37.975;MAF_USDA=27.059
NC_035092.1	30518682	.	C	T	.	.	MAF_USDA=3.279
NC_035092.1	30518707	.	A	T	.	.	MAF_INRAE=15.0
NC_035092.1	30519469	.	C	G	.	.	MAF_INRAE=17.5;MAF_USDA=2.459
NC_035092.1	30519489	.	C	T	.	.	MAF_USDA=2.459
NC_035092.1	30519507	.	C	A	.	.	MAF_USDA=1.639
NC_035092.1	30519536	.	T	C	.	.	MAF_USDA=20.833
NC_035092.1	30519854	.	G	A	.	.	MAF_INRAE=6.667;MAF_USDA=4.706
NC_035092.1	30519878	.	G	A	.	.	MAF_INRAE=15.789
NC_035092.1	30519929	.	A	C	.	.	MAF_INRAE=29.114;MAF_USDA=35.882
NC_035092.1	30520364	.	C	G	.	.	MAF_INRAE=17.5;MAF_USDA=2.459
NC_035092.1	30520393	.	G	T	.	.	MAF_INRAE=26.316;MAF_USDA=33.333
NC_035092.1	30520401	.	A	T	.	.	MAF_USDA=37.5
NC_035092.1	30520402	.	A	T	.	.	MAF_USDA=33.333
NC_035092.1	30520543	.	C	T	.	.	MAF_INRAE=24.684;MAF_USDA=18.033
NC_035092.1	30520559	.	T	C	.	.	MAF_INRAE=41.772;MAF_USDA=21.765
NC_035092.1	30520602	.	A	C	.	.	MAF_INRAE=6.962
NC_035092.1	30520842	.	C	T	.	.	MAF_INRAE=15.0;MAF_USDA=4.118
NC_035092.1	30520913	.	T	C	.	.	MAF_USDA=2.353
NC_035092.1	30521076	.	G	T	.	.	MAF_USDA=1.639
NC_035092.1	30521096	.	A	T	.	.	MAF_INRAE=10.526;MAF_USDA=1.765
NC_035092.1	30521226	.	A	C	.	.	MAF_INRAE=6.667;MAF_USDA=5.294
NC_035092.1	30521317	.	G	T	.	.	MAF_USDA=1.639
NC_035092.1	30521330	.	G	A	.	.	MAF_USDA=3.279
NC_035092.1	30521373	.	G	A	.	.	MAF_INRAE=31.646;MAF_USDA=31.176
NC_035092.1	30521392	.	A	T	.	.	MAF_INRAE=3.165
NC_035092.1	30521454	.	A	T	.	.	MAF_INRAE=19.62;MAF_USDA=28.235
NC_035092.1	30521482	.	G	T	.	.	MAF_INRAE=13.291;MAF_USDA=7.059
NC_035092.1	30521729	.	A	C	.	.	MAF_USDA=20.833
NC_035092.1	30521853	.	C	A	.	.	MAF_INRAE=6.667;MAF_USDA=5.294
NC_035092.1	30521998	.	C	G	.	.	MAF_INRAE=41.772;MAF_USDA=22.917
NC_035092.1	30522030	.	A	G	.	.	MAF_INRAE=12.658;MAF_USDA=13.529
NC_035092.1	30522102	.	T	C	.	.	MAF_INRAE=17.5;MAF_USDA=1.667
NC_035092.1	30522126	.	C	T	.	.	MAF_INRAE=12.025
NC_035092.1	30522280	.	G	C	.	.	MAF_INRAE=16.456
NC_035092.1	30522487	.	G	A	.	.	MAF_USDA=1.639
NC_035092.1	30522497	.	A	G	.	.	MAF_INRAE=41.772;MAF_USDA=21.176
NC_035092.1	30522509	.	G	A	.	.	MAF_INRAE=41.772;MAF_USDA=21.765
NC_035092.1	30522511	.	G	A	.	.	MAF_USDA=1.639
NC_035092.1	30522612	.	G	C	.	.	MAF_USDA=1.639
NC_035092.1	30522634	.	G	A	.	.	MAF_INRAE=26.316;MAF_USDA=30.0
NC_035092.1	30522670	.	A	C	.	.	MAF_USDA=6.471
NC_035092.1	30522799	.	C	T	.	.	MAF_INRAE=17.5;MAF_USDA=2.459
NC_035092.1	30523103	.	G	A	.	.	MAF_USDA=7.059
NC_035092.1	30523142	.	A	C	.	.	MAF_INRAE=17.089
NC_035092.1	30523167	.	C	T	.	.	MAF_INRAE=24.684;MAF_USDA=20.0
NC_035092.1	30523236	.	C	T	.	.	MAF_INRAE=12.025;MAF_USDA=35.294
NC_035092.1	30523239	.	T	C	.	.	MAF_INRAE=2.532
NC_035092.1	30523483	.	A	T	.	.	MAF_USDA=2.459
NC_035092.1	30523515	.	G	A	.	.	MAF_USDA=8.197
NC_035092.1	30523551	.	A	T	.	.	MAF_INRAE=26.316;MAF_USDA=27.647
NC_035092.1	30523588	.	C	G	.	.	MAF_USDA=1.639
NC_035092.1	30523609	.	T	C	.	.	MAF_INRAE=26.316;MAF_USDA=28.824
NC_035092.1	30523614	.	A	G	.	.	MAF_INRAE=26.316;MAF_USDA=28.824
NC_035092.1	30523687	.	A	T	.	.	MAF_USDA=1.639
NC_035092.1	30523735	.	A	G	.	.	MAF_USDA=2.459
NC_035092.1	30523901	.	C	T	.	.	MAF_INRAE=6.667;MAF_USDA=1.765
NC_035092.1	30523905	.	A	G	.	.	MAF_USDA=1.639
NC_035092.1	30524071	.	C	A	.	.	MAF_USDA=2.459
NC_035092.1	30524111	.	T	C	.	.	MAF_USDA=7.647
NC_035092.1	30524130	.	A	G	.	.	MAF_USDA=5.294
NC_035092.1	30524178	.	T	A	.	.	MAF_USDA=21.176
NC_035092.1	30524222	.	C	T	.	.	MAF_USDA=2.459
NC_035092.1	30524268	.	A	C	.	.	MAF_INRAE=10.526
NC_035092.1	30524271	.	T	G	.	.	MAF_USDA=2.459
NC_035092.1	30524339	.	G	C	.	.	MAF_INRAE=17.089
NC_035092.1	30524373	.	C	A	.	.	MAF_USDA=7.143
NC_035092.1	30524482	.	T	C	.	.	MAF_USDA=7.059
NC_035092.1	30524524	.	C	A	.	.	MAF_USDA=2.941
NC_035092.1	30524564	.	C	T	.	.	MAF_USDA=2.459
NC_035092.1	30524572	.	T	C	.	.	MAF_USDA=2.459
NC_035092.1	30524627	.	T	G	.	.	MAF_INRAE=47.368
NC_035092.1	30524848	.	G	A	.	.	MAF_INRAE=27.215;MAF_USDA=36.471
NC_035092.1	30524909	.	C	T	.	.	MAF_INRAE=26.316;MAF_USDA=28.571
NC_035092.1	30525008	.	C	A	.	.	MAF_USDA=10.0
NC_035092.1	30525040	.	C	A	.	.	MAF_INRAE=17.5;MAF_USDA=2.459
NC_035092.1	30525207	.	T	G	.	.	MAF_INRAE=19.62;MAF_USDA=33.529
NC_035092.1	30525243	.	G	A	.	.	MAF_USDA=2.941
NC_035092.1	30525312	.	A	G	.	.	MAF_USDA=3.529
NC_035092.1	30525346	.	C	T	.	.	MAF_USDA=1.639
NC_035092.1	30525446	.	C	G	.	.	MAF_USDA=1.639
NC_035092.1	30525468	.	C	T	.	.	MAF_USDA=1.639
NC_035092.1	30525511	.	T	G	.	.	MAF_INRAE=19.62;MAF_USDA=28.235
NC_035092.1	30525520	.	C	T	.	.	MAF_INRAE=17.5;MAF_USDA=2.459
NC_035092.1	30525596	.	C	A	.	.	MAF_USDA=21.765
NC_035092.1	30525864	.	T	C	.	.	MAF_USDA=1.639
NC_035092.1	30525905	.	A	G	.	.	MAF_INRAE=19.62;MAF_USDA=25.294
NC_035092.1	30525913	.	C	T	.	.	MAF_USDA=1.639
NC_035092.1	30525914	.	G	A	.	.	MAF_USDA=2.459
NC_035092.1	30525945	.	A	G	.	.	MAF_INRAE=26.316;MAF_USDA=7.059
NC_035092.1	30526072	.	A	G	.	.	MAF_INRAE=20.253;MAF_USDA=22.941
NC_035092.1	30526126	.	T	G	.	.	MAF_USDA=4.918
NC_035092.1	30526181	.	G	A	.	.	MAF_USDA=2.459
NC_035092.1	30526184	.	C	T	.	.	MAF_USDA=2.459
NC_035092.1	30526231	.	T	C	.	.	MAF_USDA=4.918
NC_035092.1	30526239	.	G	A	.	.	MAF_USDA=4.098
NC_035092.1	30526285	.	C	T	.	.	MAF_USDA=2.941
NC_035092.1	30526340	.	C	T	.	.	MAF_USDA=6.25
NC_035092.1	30526356	.	T	G	.	.	MAF_USDA=10.656
NC_035092.1	30526427	.	G	A	.	.	MAF_USDA=22.917
NC_035092.1	30526429	.	A	C	.	.	MAF_USDA=20.833
NC_035092.1	30526474	.	G	A	.	.	MAF_USDA=1.667
NC_035092.1	30526851	.	A	C	.	.	MAF_USDA=9.016
NC_035092.1	30527336	.	G	C	.	.	MAF_INRAE=17.5;MAF_USDA=2.459
NC_035092.1	30527378	.	G	C	.	.	MAF_USDA=1.639
NC_035092.1	30527453	.	A	T	.	.	MAF_USDA=3.279
NC_035092.1	30527497	.	C	T	.	.	MAF_INRAE=6.667;MAF_USDA=5.294
NC_035092.1	30527508	.	T	C	.	.	MAF_INRAE=17.5;MAF_USDA=1.639
NC_035092.1	30527674	.	T	G	.	.	MAF_INRAE=26.316;MAF_USDA=5.882
NC_035092.1	30527710	.	T	C	.	.	MAF_INRAE=17.5;MAF_USDA=1.639
NC_035092.1	30527722	.	C	T	.	.	MAF_USDA=1.639
NC_035092.1	30527738	.	T	C	.	.	MAF_INRAE=24.684;MAF_USDA=29.412
NC_035092.1	30527751	.	C	G	.	.	MAF_USDA=8.235
NC_035092.1	30527789	.	G	A	.	.	MAF_INRAE=15.833;MAF_USDA=6.25
NC_035092.1	30527818	.	C	A	.	.	MAF_USDA=1.639
NC_035092.1	30527829	.	C	T	.	.	MAF_USDA=7.647
NC_035092.1	30527967	.	G	A	.	.	MAF_USDA=1.639
NC_035092.1	30528035	.	G	T	.	.	MAF_INRAE=26.316;MAF_USDA=5.738
NC_035092.1	30528058	.	C	T	.	.	MAF_INRAE=20.253;MAF_USDA=44.706
NC_035092.1	30528238	.	T	A	.	.	MAF_USDA=1.639
NC_035092.1	30528244	.	C	T	.	.	MAF_INRAE=20.253;MAF_USDA=43.529
NC_035092.1	30528324	.	G	A	.	.	MAF_USDA=8.824
NC_035092.1	30528491	.	G	A	.	.	MAF_USDA=8.824
NC_035092.1	30528656	.	G	A	.	.	MAF_INRAE=17.5;MAF_USDA=2.459
NC_035092.1	30528788	.	C	T	.	.	MAF_USDA=1.639
NC_035092.1	30528886	.	C	T	.	.	MAF_INRAE=26.316;MAF_USDA=7.059
NC_035092.1	30529106	.	C	A	.	.	MAF_USDA=1.639
NC_035092.1	30529118	.	A	T	.	.	MAF_USDA=2.459
NC_035092.1	30529413	.	C	G	.	.	MAF_USDA=22.941
NC_035092.1	30529601	.	C	A	.	.	MAF_USDA=1.639
NC_035092.1	30529628	.	G	T	.	.	MAF_USDA=1.639
NC_035092.1	30529787	.	C	T	.	.	MAF_INRAE=17.089;MAF_USDA=4.706
NC_035092.1	30529904	.	A	T	.	.	MAF_USDA=2.459
NC_035092.1	30530167	.	A	G	.	.	MAF_INRAE=20.253;MAF_USDA=43.529
NC_035092.1	30530224	.	C	A	.	.	MAF_INRAE=20.253;MAF_USDA=44.118
NC_035092.1	30530235	.	C	G	.	.	MAF_INRAE=20.253;MAF_USDA=39.412
NC_035092.1	30530258	.	G	C	.	.	MAF_USDA=4.118
NC_035092.1	30530266	.	C	T	.	.	MAF_INRAE=20.253;MAF_USDA=44.118
NC_035092.1	30530444	.	G	T	.	.	MAF_USDA=20.833
NC_035092.1	30530754	.	C	G	.	.	MAF_USDA=2.941
NC_035092.1	30530996	.	G	A	.	.	MAF_INRAE=13.291
NC_035092.1	30531095	.	A	C	.	.	MAF_USDA=21.765
NC_035092.1	30531190	.	G	A	.	.	MAF_USDA=6.557
NC_035092.1	30531277	.	C	T	.	.	MAF_USDA=1.639
NC_035092.1	30531415	.	T	A	.	.	MAF_INRAE=20.253;MAF_USDA=39.412
NC_035092.1	30531457	.	C	A	.	.	MAF_INRAE=19.62;MAF_USDA=45.833
NC_035092.1	30531564	.	C	A	.	.	MAF_INRAE=17.089;MAF_USDA=12.941
NC_035092.1	30531578	.	A	G	.	.	MAF_INRAE=15.789
NC_035092.1	30531582	.	T	C	.	.	MAF_INRAE=8.333
NC_035092.1	30531585	.	A	G	.	.	MAF_USDA=1.639
NC_035092.1	30531606	.	G	A	.	.	MAF_INRAE=22.152;MAF_USDA=25.0
NC_035092.1	30531772	.	G	C	.	.	MAF_INRAE=17.5;MAF_USDA=2.459
NC_035092.1	30531897	.	T	A	.	.	MAF_INRAE=20.253;MAF_USDA=39.412
NC_035092.1	30531983	.	A	T	.	.	MAF_INRAE=19.62;MAF_USDA=13.529
NC_035092.1	30532223	.	T	G	.	.	MAF_USDA=6.471
NC_035092.1	30532246	.	T	G	.	.	MAF_INRAE=20.253;MAF_USDA=38.824
NC_035092.1	30532252	.	C	A	.	.	MAF_USDA=4.098
NC_035092.1	30532494	.	T	C	.	.	MAF_USDA=1.639
NC_035092.1	30532534	.	A	G	.	.	MAF_INRAE=20.886;MAF_USDA=41.667
NC_035092.1	30532556	.	T	A	.	.	MAF_USDA=2.459
NC_035092.1	30532736	.	G	A	.	.	MAF_USDA=3.279
NC_035092.1	30532796	.	C	T	.	.	MAF_INRAE=15.823;MAF_USDA=38.235
NC_035092.1	30532830	.	G	T	.	.	MAF_INRAE=17.5;MAF_USDA=2.459
NC_035092.1	30532878	.	G	T	.	.	MAF_INRAE=10.526;MAF_USDA=32.353
NC_035092.1	30532945	.	T	G	.	.	MAF_USDA=1.639
NC_035092.1	30533011	.	T	G	.	.	MAF_INRAE=15.19;MAF_USDA=38.824
NC_035092.1	30533016	.	C	A	.	.	MAF_USDA=1.639
NC_035092.1	30533202	.	G	A	.	.	MAF_USDA=1.639
NC_035092.1	30533293	.	A	T	.	.	MAF_INRAE=20.253;MAF_USDA=39.881
NC_035092.1	30533355	.	C	T	.	.	MAF_INRAE=15.789
NC_035092.1	30533369	.	A	T	.	.	MAF_USDA=1.639
NC_035092.1	30533401	.	A	C	.	.	MAF_INRAE=20.253;MAF_USDA=38.824
NC_035092.1	30533574	.	G	A	.	.	MAF_USDA=1.639
NC_035092.1	30533593	.	G	A	.	.	MAF_INRAE=24.684;MAF_USDA=20.0
NC_035092.1	30533620	.	G	A	.	.	MAF_INRAE=10.526;MAF_USDA=6.818
NC_035092.1	30533762	.	A	T	.	.	MAF_INRAE=16.456
NC_035092.1	30533769	.	C	T	.	.	MAF_INRAE=6.667;MAF_USDA=4.348
NC_035092.1	30533823	.	C	T	.	.	MAF_INRAE=17.5
NC_035092.1	30533975	.	T	C	.	.	MAF_INRAE=20.253;MAF_USDA=38.235
NC_035092.1	30534015	.	A	G	.	.	MAF_USDA=9.016
NC_035092.1	30534027	.	G	A	.	.	MAF_USDA=11.475
NC_035092.1	30534050	.	C	G	.	.	MAF_INRAE=10.526;MAF_USDA=1.765
NC_035092.1	30534189	.	A	C	.	.	MAF_USDA=9.836
NC_035092.1	30534224	.	G	A	.	.	MAF_INRAE=6.667;MAF_USDA=1.765
NC_035092.1	30534260	.	A	G	.	.	MAF_INRAE=5.263;MAF_USDA=7.738
NC_035092.1	30534615	.	C	G	.	.	MAF_USDA=2.459
NC_035092.1	30534651	.	T	G	.	.	MAF_INRAE=13.291
NC_035092.1	30534657	.	G	T	.	.	MAF_INRAE=10.526;MAF_USDA=27.647
NC_035092.1	30534714	.	T	C	.	.	MAF_INRAE=24.684;MAF_USDA=22.353
NC_035092.1	30534828	.	T	C	.	.	MAF_USDA=1.639
NC_035092.1	30534834	.	G	A	.	.	MAF_INRAE=20.253;MAF_USDA=11.765
NC_035092.1	30534864	.	T	G	.	.	MAF_INRAE=10.526;MAF_USDA=1.765
NC_035092.1	30534966	.	C	A	.	.	MAF_INRAE=43.038;MAF_USDA=31.176
NC_035092.1	30534993	.	A	T	.	.	MAF_INRAE=38.608;MAF_USDA=38.235
NC_035092.1	30535001	.	A	C	.	.	MAF_INRAE=33.544;MAF_USDA=18.235
NC_035092.1	30535274	.	C	T	.	.	MAF_USDA=3.279
NC_035092.1	30535436	.	A	T	.	.	MAF_INRAE=44.304;MAF_USDA=27.647
NC_035092.1	30535453	.	G	C	.	.	MAF_INRAE=44.304;MAF_USDA=20.588
NC_035092.1	30535568	.	G	A	.	.	MAF_USDA=1.639
NC_035092.1	30535578	.	G	A	.	.	MAF_INRAE=16.456;MAF_USDA=18.235
NC_035092.1	30535659	.	A	C	.	.	MAF_INRAE=44.304;MAF_USDA=37.647
NC_035092.1	30535675	.	T	G	.	.	MAF_INRAE=16.456;MAF_USDA=39.412
NC_035092.1	30535678	.	T	G	.	.	MAF_USDA=7.059
NC_035092.1	30535689	.	G	A	.	.	MAF_USDA=3.279
NC_035092.1	30535722	.	G	T	.	.	MAF_INRAE=34.81;MAF_USDA=6.471
NC_035092.1	30535723	.	C	A	.	.	MAF_INRAE=24.684;MAF_USDA=20.0
NC_035092.1	30535774	.	G	A	.	.	MAF_USDA=7.059
NC_035092.1	30535873	.	C	A	.	.	MAF_INRAE=17.089;MAF_USDA=38.824
NC_035092.1	30535891	.	A	T	.	.	MAF_INRAE=15.19;MAF_USDA=4.706
NC_035092.1	30535902	.	G	A	.	.	MAF_INRAE=15.789
NC_035092.1	30535969	.	T	C	.	.	MAF_INRAE=44.304;MAF_USDA=38.824
NC_035092.1	30536033	.	G	T	.	.	MAF_INRAE=44.304;MAF_USDA=31.765
NC_035092.1	30536043	.	G	A	.	.	MAF_INRAE=44.304;MAF_USDA=39.412
NC_035092.1	30536141	.	C	A	.	.	MAF_USDA=1.639
NC_035092.1	30536148	.	T	G	.	.	MAF_INRAE=20.886;MAF_USDA=24.118
NC_035092.1	30536150	.	G	T	.	.	MAF_USDA=2.459
NC_035092.1	30536314	.	C	T	.	.	MAF_USDA=1.639
NC_035092.1	30536327	.	C	G	.	.	MAF_USDA=2.459
NC_035092.1	30536381	.	G	A	.	.	MAF_INRAE=17.722;MAF_USDA=7.059
NC_035092.1	30536390	.	G	T	.	.	MAF_INRAE=5.833;MAF_USDA=4.167
NC_035092.1	30536515	.	C	T	.	.	MAF_INRAE=6.667;MAF_USDA=5.294
NC_035092.1	30536542	.	C	A	.	.	MAF_INRAE=17.722;MAF_USDA=7.059
NC_035092.1	30536562	.	C	T	.	.	MAF_USDA=10.588
NC_035092.1	30536563	.	G	A	.	.	MAF_INRAE=17.722;MAF_USDA=7.647
NC_035092.1	30536754	.	C	G	.	.	MAF_INRAE=44.937;MAF_USDA=37.647
NC_035092.1	30536814	.	C	A	.	.	MAF_INRAE=37.975;MAF_USDA=30.588
NC_035092.1	30537009	.	C	A	.	.	MAF_USDA=1.639
NC_035092.1	30537045	.	G	A	.	.	MAF_INRAE=44.304;MAF_USDA=36.471
NC_035092.1	30537062	.	A	G	.	.	MAF_INRAE=17.722;MAF_USDA=7.059
NC_035092.1	30537160	.	G	A	.	.	MAF_USDA=1.639
NC_035092.1	30537175	.	G	A	.	.	MAF_INRAE=44.304;MAF_USDA=37.059
NC_035092.1	30537212	.	G	C	.	.	MAF_INRAE=24.684;MAF_USDA=19.412
NC_035092.1	30537317	.	C	T	.	.	MAF_USDA=1.639
NC_035092.1	30537419	.	A	T	.	.	MAF_INRAE=37.975;MAF_USDA=30.588
NC_035092.1	30537427	.	C	T	.	.	MAF_INRAE=17.722;MAF_USDA=7.059
NC_035092.1	30537441	.	C	T	.	.	MAF_INRAE=37.975;MAF_USDA=30.0
NC_035092.1	30537444	.	C	T	.	.	MAF_INRAE=17.722;MAF_USDA=7.647
NC_035092.1	30537485	.	G	T	.	.	MAF_INRAE=37.975;MAF_USDA=30.588
NC_035092.1	30537509	.	A	G	.	.	MAF_INRAE=44.304;MAF_USDA=37.647
NC_035092.1	30537531	.	T	A	.	.	MAF_USDA=1.639
NC_035092.1	30537533	.	T	A	.	.	MAF_USDA=1.639
NC_035092.1	30537535	.	C	T	.	.	MAF_INRAE=44.304;MAF_USDA=37.059
NC_035092.1	30537572	.	A	G	.	.	MAF_INRAE=44.304;MAF_USDA=35.882
NC_035092.1	30537594	.	C	T	.	.	MAF_INRAE=44.304;MAF_USDA=35.882
NC_035092.1	30537627	.	A	C	.	.	MAF_INRAE=44.304;MAF_USDA=37.059
NC_035092.1	30537679	.	C	T	.	.	MAF_INRAE=44.304;MAF_USDA=37.059
NC_035092.1	30537710	.	C	T	.	.	MAF_USDA=1.639
NC_035092.1	30537711	.	C	G	.	.	MAF_INRAE=44.304;MAF_USDA=35.882
NC_035092.1	30537789	.	C	T	.	.	MAF_USDA=1.639
NC_035092.1	30537894	.	C	T	.	.	MAF_INRAE=16.456
NC_035092.1	30537899	.	A	T	.	.	MAF_INRAE=44.304;MAF_USDA=37.647
NC_035092.1	30537989	.	T	A	.	.	MAF_INRAE=22.785;MAF_USDA=2.941
NC_035092.1	30537996	.	T	G	.	.	MAF_USDA=2.459
NC_035092.1	30538001	.	G	T	.	.	MAF_INRAE=15.823;MAF_USDA=4.706
NC_035092.1	30538040	.	T	G	.	.	MAF_USDA=29.412
NC_035092.1	30538054	.	C	T	.	.	MAF_INRAE=37.975;MAF_USDA=31.176
NC_035092.1	30538055	.	G	C	.	.	MAF_INRAE=45.0;MAF_USDA=31.176
NC_035092.1	30538083	.	A	T	.	.	MAF_INRAE=45.0
NC_035092.1	30538160	.	T	G	.	.	MAF_INRAE=44.304;MAF_USDA=37.647
NC_035092.1	30538223	.	C	T	.	.	MAF_INRAE=37.975;MAF_USDA=30.588
NC_035092.1	30538362	.	A	C	.	.	MAF_USDA=3.529
NC_035092.1	30538369	.	G	T	.	.	MAF_INRAE=44.304;MAF_USDA=37.059
NC_035092.1	30538602	.	C	A	.	.	MAF_INRAE=17.089
NC_035092.1	30538654	.	G	A	.	.	MAF_INRAE=37.975;MAF_USDA=30.588
NC_035092.1	30538704	.	G	T	.	.	MAF_INRAE=15.823;MAF_USDA=5.882
NC_035092.1	30538744	.	T	G	.	.	MAF_INRAE=27.848;MAF_USDA=22.353
NC_035092.1	30538765	.	C	T	.	.	MAF_INRAE=27.848;MAF_USDA=22.941
NC_035092.1	30538800	.	A	G	.	.	MAF_INRAE=27.215;MAF_USDA=22.353
NC_035092.1	30538890	.	C	T	.	.	MAF_INRAE=44.304;MAF_USDA=37.059
NC_035092.1	30538932	.	G	A	.	.	MAF_INRAE=24.051;MAF_USDA=20.0
NC_035092.1	30538939	.	A	C	.	.	MAF_INRAE=37.975;MAF_USDA=30.588
NC_035092.1	30538946	.	C	A	.	.	MAF_INRAE=17.722;MAF_USDA=7.059
NC_035092.1	30539006	.	T	G	.	.	MAF_INRAE=17.089;MAF_USDA=6.471
NC_035092.1	30539060	.	T	C	.	.	MAF_USDA=35.417
NC_035092.1	30539061	.	G	A	.	.	MAF_USDA=35.417
NC_035092.1	30539117	.	C	T	.	.	MAF_INRAE=17.089;MAF_USDA=6.471
NC_035092.1	30539145	.	C	T	.	.	MAF_INRAE=37.975;MAF_USDA=30.588
NC_035092.1	30539158	.	G	T	.	.	MAF_INRAE=44.937;MAF_USDA=37.647
NC_035092.1	30539165	.	C	A	.	.	MAF_INRAE=44.304;MAF_USDA=37.647
NC_035092.1	30539180	.	G	A	.	.	MAF_INRAE=17.722;MAF_USDA=22.917
NC_035092.1	30539252	.	T	A	.	.	MAF_INRAE=17.722;MAF_USDA=7.059
NC_035092.1	30539290	.	A	G	.	.	MAF_USDA=18.235
NC_035092.1	30539312	.	T	C	.	.	MAF_INRAE=44.304;MAF_USDA=36.471
NC_035092.1	30539319	.	C	A	.	.	MAF_INRAE=17.5;MAF_USDA=3.279
NC_035092.1	30539329	.	G	A	.	.	MAF_USDA=1.639
NC_035092.1	30539443	.	G	A	.	.	MAF_INRAE=44.304;MAF_USDA=37.059
NC_035092.1	30539511	.	A	C	.	.	MAF_USDA=5.294
NC_035092.1	30539518	.	A	G	.	.	MAF_INRAE=44.304;MAF_USDA=35.417
NC_035092.1	30539519	.	T	G	.	.	MAF_INRAE=40.0;MAF_USDA=35.417
NC_035092.1	30539587	.	C	A	.	.	MAF_INRAE=44.304;MAF_USDA=40.361
NC_035092.1	30539634	.	A	G	.	.	MAF_USDA=10.169
NC_035092.1	30539700	.	A	T	.	.	MAF_USDA=4.167
NC_035092.1	30539726	.	C	A	.	.	MAF_INRAE=39.241;MAF_USDA=35.714
NC_035092.1	30539778	.	A	C	.	.	MAF_INRAE=16.456;MAF_USDA=31.325
NC_035092.1	30539795	.	C	A	.	.	MAF_INRAE=17.089
NC_035092.1	30539809	.	G	A	.	.	MAF_INRAE=38.608;MAF_USDA=35.542
NC_035092.1	30539958	.	C	T	.	.	MAF_INRAE=44.304;MAF_USDA=41.566
NC_035092.1	30539987	.	A	T	.	.	MAF_INRAE=17.722;MAF_USDA=7.229
NC_035092.1	30540029	.	C	G	.	.	MAF_INRAE=44.304;MAF_USDA=41.566
NC_035092.1	30540043	.	G	C	.	.	MAF_INRAE=16.456;MAF_USDA=6.627
NC_035092.1	30540112	.	T	G	.	.	MAF_INRAE=17.722;MAF_USDA=7.143
NC_035092.1	30540169	.	G	A	.	.	MAF_INRAE=15.823;MAF_USDA=5.357
NC_035092.1	30540178	.	A	C	.	.	MAF_USDA=4.167
NC_035092.1	30540196	.	C	T	.	.	MAF_USDA=33.333
NC_035092.1	30540197	.	G	A	.	.	MAF_INRAE=37.975;MAF_USDA=35.714
NC_035092.1	30540211	.	G	T	.	.	MAF_INRAE=44.304;MAF_USDA=44.048
NC_035092.1	30540247	.	G	A	.	.	MAF_INRAE=27.848;MAF_USDA=22.619
NC_035092.1	30540308	.	C	G	.	.	MAF_INRAE=37.975;MAF_USDA=34.524
NC_035092.1	30540393	.	T	C	.	.	MAF_INRAE=35.443;MAF_USDA=33.735
NC_035092.1	30540397	.	G	T	.	.	MAF_INRAE=6.667;MAF_USDA=21.084
NC_035092.1	30540452	.	T	C	.	.	MAF_INRAE=5.263;MAF_USDA=5.422
NC_035092.1	30540511	.	G	A	.	.	MAF_INRAE=48.734;MAF_USDA=41.566
NC_035092.1	30540712	.	G	A	.	.	MAF_USDA=18.75
NC_035092.1	30540720	.	C	T	.	.	MAF_INRAE=44.304;MAF_USDA=40.361
NC_035092.1	30540726	.	T	C	.	.	MAF_INRAE=44.304;MAF_USDA=39.157
NC_035092.1	30540751	.	A	G	.	.	MAF_INRAE=44.304;MAF_USDA=40.361
NC_035092.1	30540883	.	A	G	.	.	MAF_USDA=41.566
NC_035092.1	30540909	.	T	C	.	.	MAF_USDA=34.756
NC_035092.1	30540928	.	C	G	.	.	MAF_USDA=42.073
NC_035092.1	30540968	.	A	T	.	.	MAF_USDA=37.5
NC_035092.1	30540983	.	G	A	.	.	MAF_USDA=20.833
NC_035092.1	30540993	.	G	T	.	.	MAF_USDA=20.833
NC_035092.1	30541573	.	A	T	.	.	MAF_USDA=29.167
NC_035092.1	30541580	.	T	C	.	.	MAF_USDA=27.083
NC_035092.1	30541666	.	T	G	.	.	MAF_INRAE=3.165
NC_035092.1	30541708	.	T	G	.	.	MAF_INRAE=45.57;MAF_USDA=35.882
NC_035092.1	30541789	.	T	A	.	.	MAF_INRAE=24.684;MAF_USDA=21.176
NC_035092.1	30541796	.	C	T	.	.	MAF_INRAE=44.304;MAF_USDA=36.471
NC_035092.1	30541814	.	G	A	.	.	MAF_INRAE=6.667;MAF_USDA=2.941
NC_035092.1	30541816	.	G	A	.	.	MAF_INRAE=16.456;MAF_USDA=40.588
NC_035092.1	30541857	.	C	A	.	.	MAF_USDA=7.377
NC_035092.1	30541869	.	A	G	.	.	MAF_INRAE=44.304;MAF_USDA=37.647
NC_035092.1	30541870	.	G	A	.	.	MAF_INRAE=40.0;MAF_USDA=37.647
NC_035092.1	30541874	.	G	T	.	.	MAF_USDA=1.639
NC_035092.1	30541914	.	A	G	.	.	MAF_INRAE=3.165
NC_035092.1	30541975	.	G	T	.	.	MAF_INRAE=16.456;MAF_USDA=39.412
NC_035092.1	30542021	.	G	T	.	.	MAF_INRAE=44.304;MAF_USDA=38.235
NC_035092.1	30542094	.	A	G	.	.	MAF_INRAE=44.304;MAF_USDA=36.471
NC_035092.1	30542111	.	A	C	.	.	MAF_INRAE=10.526;MAF_USDA=4.167
NC_035092.1	30542122	.	C	A	.	.	MAF_INRAE=44.304;MAF_USDA=37.059
NC_035092.1	30542132	.	A	T	.	.	MAF_INRAE=44.304;MAF_USDA=37.059
NC_035092.1	30542229	.	G	T	.	.	MAF_INRAE=10.526;MAF_USDA=1.639
NC_035092.1	30542242	.	T	A	.	.	MAF_INRAE=27.215;MAF_USDA=21.176
NC_035092.1	30542304	.	G	A	.	.	MAF_INRAE=46.203;MAF_USDA=34.706
NC_035092.1	30542341	.	G	A	.	.	MAF_USDA=33.333
NC_035092.1	30542418	.	A	T	.	.	MAF_USDA=6.707
NC_035092.1	30542506	.	G	T	.	.	MAF_USDA=28.313
NC_035092.1	30542629	.	A	C	.	.	MAF_INRAE=24.684;MAF_USDA=19.412
NC_035092.1	30542663	.	G	C	.	.	MAF_INRAE=15.789
NC_035092.1	30542666	.	T	C	.	.	MAF_INRAE=15.0;MAF_USDA=4.098
NC_035092.1	30542785	.	T	A	.	.	MAF_INRAE=40.833;MAF_USDA=36.471
NC_035092.1	30542877	.	T	C	.	.	MAF_INRAE=44.304;MAF_USDA=37.647
NC_035092.1	30542886	.	C	G	.	.	MAF_USDA=13.934
NC_035092.1	30542890	.	A	G	.	.	MAF_INRAE=44.304;MAF_USDA=37.647
NC_035092.1	30542933	.	G	C	.	.	MAF_INRAE=44.304;MAF_USDA=37.059
NC_035092.1	30543042	.	T	C	.	.	MAF_INRAE=41.667;MAF_USDA=34.706
NC_035092.1	30543110	.	C	G	.	.	MAF_INRAE=40.833;MAF_USDA=32.353
NC_035092.1	30543138	.	T	C	.	.	MAF_INRAE=41.667;MAF_USDA=23.214
NC_035092.1	30543299	.	C	T	.	.	MAF_USDA=30.357
NC_035092.1	30543314	.	A	G	.	.	MAF_USDA=30.952
NC_035092.1	30543397	.	A	T	.	.	MAF_INRAE=3.165
NC_035092.1	30543401	.	G	A	.	.	MAF_USDA=1.639
NC_035092.1	30543507	.	A	G	.	.	MAF_USDA=1.639
NC_035092.1	30543508	.	C	T	.	.	MAF_INRAE=10.526;MAF_USDA=1.765
NC_035092.1	30543522	.	T	G	.	.	MAF_INRAE=15.823;MAF_USDA=5.294
NC_035092.1	30543531	.	G	A	.	.	MAF_USDA=8.197
NC_035092.1	30543689	.	T	A	.	.	MAF_USDA=7.377
NC_035092.1	30543736	.	G	A	.	.	MAF_INRAE=44.304;MAF_USDA=36.471
NC_035092.1	30543818	.	T	G	.	.	MAF_INRAE=15.789
NC_035092.1	30543985	.	A	G	.	.	MAF_INRAE=40.0;MAF_USDA=36.471
NC_035092.1	30544008	.	G	T	.	.	MAF_USDA=6.25
NC_035092.1	30544089	.	G	T	.	.	MAF_INRAE=44.937;MAF_USDA=37.059
NC_035092.1	30544111	.	T	A	.	.	MAF_INRAE=16.667;MAF_USDA=4.098
NC_035092.1	30544122	.	G	T	.	.	MAF_INRAE=13.291
NC_035092.1	30544270	.	G	T	.	.	MAF_USDA=3.279
NC_035092.1	30544286	.	C	A	.	.	MAF_INRAE=17.089;MAF_USDA=5.882
NC_035092.1	30544312	.	A	G	.	.	MAF_INRAE=44.304;MAF_USDA=31.176
NC_035092.1	30544377	.	G	A	.	.	MAF_USDA=1.639
NC_035092.1	30544432	.	T	C	.	.	MAF_USDA=1.639
NC_035092.1	30544464	.	G	T	.	.	MAF_USDA=1.667
NC_035092.1	30544496	.	A	G	.	.	MAF_INRAE=45.57;MAF_USDA=38.095
NC_035092.1	30544593	.	T	A	.	.	MAF_INRAE=18.987;MAF_USDA=4.167
NC_035092.1	30544594	.	A	C	.	.	MAF_INRAE=13.333
NC_035092.1	30544656	.	T	G	.	.	MAF_INRAE=37.342;MAF_USDA=37.647
NC_035092.1	30544658	.	T	A	.	.	MAF_INRAE=15.19;MAF_USDA=2.5
NC_035092.1	30544659	.	T	C	.	.	MAF_INRAE=11.667;MAF_USDA=2.459
NC_035092.1	30544683	.	C	T	.	.	MAF_INRAE=18.333;MAF_USDA=6.471
NC_035092.1	30544699	.	C	T	.	.	MAF_INRAE=44.937;MAF_USDA=32.353
NC_035092.1	30544709	.	A	T	.	.	MAF_USDA=1.639
NC_035092.1	30544710	.	A	T	.	.	MAF_USDA=1.639
NC_035092.1	30544711	.	A	T	.	.	MAF_USDA=1.639
NC_035092.1	30544712	.	A	T	.	.	MAF_USDA=1.639
NC_035092.1	30544714	.	T	G	.	.	MAF_INRAE=42.405;MAF_USDA=11.176
NC_035092.1	30544715	.	T	A	.	.	MAF_INRAE=18.333;MAF_USDA=6.471
NC_035092.1	30544716	.	G	T	.	.	MAF_USDA=1.639
NC_035092.1	30544736	.	G	T	.	.	MAF_USDA=2.459
NC_035092.1	30544791	.	C	T	.	.	MAF_USDA=1.639
NC_035092.1	30544832	.	T	A	.	.	MAF_USDA=2.083
NC_035092.1	30544837	.	A	T	.	.	MAF_INRAE=21.667;MAF_USDA=16.667
NC_035092.1	30544861	.	C	T	.	.	MAF_USDA=3.529
NC_035092.1	30544872	.	T	G	.	.	MAF_INRAE=41.139;MAF_USDA=30.588
NC_035092.1	30544979	.	G	T	.	.	MAF_USDA=8.333
NC_035092.1	30545014	.	C	T	.	.	MAF_INRAE=20.886;MAF_USDA=44.118
NC_035092.1	30545025	.	C	T	.	.	MAF_INRAE=20.886;MAF_USDA=44.118
NC_035092.1	30545144	.	G	C	.	.	MAF_INRAE=20.253;MAF_USDA=4.706
NC_035092.1	30545160	.	A	G	.	.	MAF_INRAE=40.506;MAF_USDA=48.824
NC_035092.1	30545196	.	G	T	.	.	MAF_INRAE=20.253;MAF_USDA=44.118
NC_035092.1	30545305	.	T	G	.	.	MAF_INRAE=20.253;MAF_USDA=43.75
NC_035092.1	30545401	.	C	T	.	.	MAF_USDA=1.639
NC_035092.1	30545410	.	C	G	.	.	MAF_USDA=1.639
NC_035092.1	30545467	.	G	T	.	.	MAF_INRAE=20.253;MAF_USDA=12.353
NC_035092.1	30545478	.	G	A	.	.	MAF_INRAE=17.089;MAF_USDA=6.471
NC_035092.1	30545481	.	A	T	.	.	MAF_INRAE=13.291
NC_035092.1	30545560	.	C	G	.	.	MAF_INRAE=20.253;MAF_USDA=45.882
NC_035092.1	30545583	.	T	C	.	.	MAF_USDA=4.098
NC_035092.1	30545696	.	G	A	.	.	MAF_USDA=2.459
NC_035092.1	30545786	.	A	G	.	.	MAF_INRAE=20.253;MAF_USDA=47.647
NC_035092.1	30545987	.	T	G	.	.	MAF_USDA=14.706
NC_035092.1	30546016	.	T	C	.	.	MAF_INRAE=42.405;MAF_USDA=25.294
NC_035092.1	30546182	.	A	G	.	.	MAF_INRAE=20.253;MAF_USDA=45.294
NC_035092.1	30546212	.	C	T	.	.	MAF_INRAE=20.253;MAF_USDA=44.706
NC_035092.1	30546305	.	T	C	.	.	MAF_INRAE=37.975;MAF_USDA=48.235
NC_035092.1	30546501	.	T	C	.	.	MAF_INRAE=20.253;MAF_USDA=44.643
NC_035092.1	30546592	.	T	G	.	.	MAF_INRAE=16.456;MAF_USDA=5.294
NC_035092.1	30546608	.	A	T	.	.	MAF_USDA=5.738
NC_035092.1	30546800	.	C	T	.	.	MAF_USDA=2.459
NC_035092.1	30546875	.	A	C	.	.	MAF_USDA=20.833
NC_035092.1	30546935	.	T	C	.	.	MAF_USDA=2.459
NC_035092.1	30546966	.	C	A	.	.	MAF_USDA=1.639
NC_035092.1	30547112	.	G	A	.	.	MAF_INRAE=20.253;MAF_USDA=44.706
NC_035092.1	30547121	.	C	T	.	.	MAF_INRAE=20.253;MAF_USDA=44.706
NC_035092.1	30547149	.	A	G	.	.	MAF_INRAE=20.253;MAF_USDA=4.706
NC_035092.1	30547191	.	G	A	.	.	MAF_INRAE=31.579;MAF_USDA=45.294
NC_035092.1	30547216	.	G	A	.	.	MAF_INRAE=31.579
NC_035092.1	30547225	.	C	T	.	.	MAF_INRAE=31.579
NC_035092.1	30547236	.	C	T	.	.	MAF_USDA=1.639
NC_035092.1	30547239	.	T	G	.	.	MAF_USDA=2.459
NC_035092.1	30547265	.	G	A	.	.	MAF_INRAE=15.0;MAF_USDA=1.639
NC_035092.1	30547394	.	G	C	.	.	MAF_INRAE=13.333
NC_035092.1	30547438	.	T	G	.	.	MAF_USDA=2.459
NC_035092.1	30547441	.	C	T	.	.	MAF_USDA=14.583
NC_035092.1	30547563	.	C	G	.	.	MAF_INRAE=6.667
NC_035092.1	30547634	.	A	T	.	.	MAF_USDA=36.957
NC_035092.1	30550084	.	G	A	.	.	MAF_USDA=4.167
NC_035092.1	30550099	.	T	A	.	.	MAF_USDA=1.639
NC_035092.1	30550218	.	CG	CA	.	.	MAF_USDA=6.25
NC_035092.1	30550219	.	G	A	.	.	MAF_USDA=9.016
NC_035092.1	30550220	.	G	A	.	.	MAF_USDA=1.639
NC_035092.1	30550263	.	A	T	.	.	MAF_USDA=1.639
NC_035092.1	30550392	.	C	T	.	.	MAF_USDA=6.667
NC_035092.1	30550393	.	G	A	.	.	MAF_INRAE=20.253;MAF_USDA=39.286
NC_035092.1	30550394	.	C	A	.	.	MAF_INRAE=16.667;MAF_USDA=39.286
NC_035092.1	30550426	.	C	T	.	.	MAF_INRAE=20.253;MAF_USDA=47.059
NC_035092.1	30550452	.	A	T	.	.	MAF_USDA=1.639
NC_035092.1	30550529	.	G	T	.	.	MAF_INRAE=30.38;MAF_USDA=7.059
NC_035092.1	30550535	.	A	G	.	.	MAF_USDA=11.475
NC_035092.1	30550547	.	T	A	.	.	MAF_INRAE=37.342;MAF_USDA=45.294
NC_035092.1	30550552	.	T	C	.	.	MAF_INRAE=37.342;MAF_USDA=45.294
NC_035092.1	30550565	.	A	G	.	.	MAF_USDA=2.459
NC_035092.1	30550570	.	T	C	.	.	MAF_USDA=1.639
NC_035092.1	30550587	.	C	T	.	.	MAF_INRAE=19.62;MAF_USDA=46.471
NC_035092.1	30550851	.	A	T	.	.	MAF_USDA=6.557
NC_035092.1	30550866	.	C	T	.	.	MAF_USDA=5.738
NC_035092.1	30550877	.	G	A	.	.	MAF_USDA=4.098
NC_035092.1	30550930	.	G	A	.	.	MAF_INRAE=37.342;MAF_USDA=49.412
NC_035092.1	30550948	.	C	G	.	.	MAF_INRAE=10.526;MAF_USDA=4.167
NC_035092.1	30550976	.	T	G	.	.	MAF_INRAE=19.62;MAF_USDA=44.118
NC_035092.1	30551117	.	A	G	.	.	MAF_INRAE=17.089;MAF_USDA=6.557
NC_035092.1	30551171	.	G	A	.	.	MAF_USDA=3.529
NC_035092.1	30551290	.	G	A	.	.	MAF_USDA=7.647
NC_035092.1	30551321	.	T	C	.	.	MAF_INRAE=42.405;MAF_USDA=34.118
NC_035092.1	30551420	.	A	T	.	.	MAF_USDA=23.81
NC_035092.1	30551451	.	G	T	.	.	MAF_USDA=13.095
NC_035092.1	30551503	.	G	A	.	.	MAF_USDA=44.048
NC_035092.1	30552267	.	T	C	.	.	MAF_USDA=1.639
NC_035092.1	30552285	.	G	A	.	.	MAF_USDA=14.706
NC_035092.1	30552294	.	T	G	.	.	MAF_USDA=4.918
NC_035092.1	30552303	.	T	C	.	.	MAF_USDA=11.765
NC_035092.1	30552325	.	T	C	.	.	MAF_USDA=9.412
NC_035092.1	30552332	.	C	G	.	.	MAF_USDA=8.197
NC_035092.1	30552336	.	A	C	.	.	MAF_USDA=16.471
NC_035092.1	30552347	.	G	T	.	.	MAF_USDA=41.667
NC_035092.1	30552435	.	A	C	.	.	MAF_USDA=6.557
NC_035092.1	30552531	.	G	A	.	.	MAF_INRAE=41.772;MAF_USDA=32.353
NC_035092.1	30552551	.	C	A	.	.	MAF_USDA=1.639
NC_035092.1	30552600	.	C	T	.	.	MAF_USDA=1.639
NC_035092.1	30552728	.	T	G	.	.	MAF_INRAE=20.253;MAF_USDA=47.059
NC_035092.1	30552928	.	C	T	.	.	MAF_INRAE=3.165;MAF_USDA=1.667
NC_035092.1	30553002	.	G	T	.	.	MAF_INRAE=37.975;MAF_USDA=48.235
NC_035092.1	30553004	.	T	A	.	.	MAF_INRAE=38.333;MAF_USDA=48.235
NC_035092.1	30553162	.	C	A	.	.	MAF_USDA=43.75
NC_035092.1	30553234	.	T	C	.	.	MAF_INRAE=36.709;MAF_USDA=47.647
NC_035092.1	30553310	.	C	T	.	.	MAF_USDA=3.279
NC_035092.1	30553318	.	G	T	.	.	MAF_USDA=1.639
NC_035092.1	30553347	.	G	A	.	.	MAF_USDA=1.639
NC_035092.1	30553397	.	A	C	.	.	MAF_INRAE=6.962;MAF_USDA=42.353
NC_035092.1	30553552	.	G	A	.	.	MAF_INRAE=20.833
NC_035092.1	30553716	.	A	C	.	.	MAF_INRAE=17.089;MAF_USDA=6.557
NC_035092.1	30553730	.	G	T	.	.	MAF_INRAE=17.089;MAF_USDA=6.557
NC_035092.1	30553761	.	A	T	.	.	MAF_INRAE=17.089
NC_035092.1	30553804	.	T	G	.	.	MAF_INRAE=37.342;MAF_USDA=48.361
NC_035092.1	30553813	.	A	T	.	.	MAF_INRAE=37.342;MAF_USDA=49.18
NC_035092.1	30553819	.	A	C	.	.	MAF_INRAE=20.253;MAF_USDA=42.623
NC_035092.1	30553838	.	A	T	.	.	MAF_INRAE=20.886;MAF_USDA=42.623
NC_035092.1	30553885	.	G	A	.	.	MAF_USDA=1.639
NC_035092.1	30553948	.	A	T	.	.	MAF_INRAE=3.165;MAF_USDA=1.639
NC_035092.1	30554043	.	C	T	.	.	MAF_INRAE=37.342;MAF_USDA=48.214
NC_035092.1	30554045	.	A	T	.	.	MAF_INRAE=37.5;MAF_USDA=48.795
NC_035092.1	30554060	.	A	C	.	.	MAF_USDA=6.25
NC_035092.1	30554171	.	A	C	.	.	MAF_INRAE=42.405;MAF_USDA=33.529
NC_035092.1	30554181	.	T	A	.	.	MAF_INRAE=37.342;MAF_USDA=49.412
NC_035092.1	30554222	.	A	G	.	.	MAF_INRAE=20.253;MAF_USDA=45.882
NC_035092.1	30554286	.	T	C	.	.	MAF_USDA=4.098
NC_035092.1	30554348	.	A	G	.	.	MAF_INRAE=37.342;MAF_USDA=48.235
NC_035092.1	30554353	.	A	G	.	.	MAF_INRAE=37.5;MAF_USDA=48.824
NC_035092.1	30554361	.	G	T	.	.	MAF_USDA=5.294
NC_035092.1	30554385	.	C	T	.	.	MAF_INRAE=37.342;MAF_USDA=48.235
NC_035092.1	30554390	.	T	C	.	.	MAF_INRAE=37.342;MAF_USDA=48.235
NC_035092.1	30554445	.	G	C	.	.	MAF_INRAE=37.342;MAF_USDA=47.647
NC_035092.1	30554454	.	C	A	.	.	MAF_INRAE=37.342;MAF_USDA=48.235
NC_035092.1	30554462	.	C	T	.	.	MAF_INRAE=37.342;MAF_USDA=49.412
NC_035092.1	30554548	.	C	T	.	.	MAF_USDA=1.639
NC_035092.1	30554619	.	T	C	.	.	MAF_INRAE=37.342;MAF_USDA=49.412
NC_035092.1	30554632	.	T	A	.	.	MAF_INRAE=37.342;MAF_USDA=48.824
NC_035092.1	30554743	.	A	T	.	.	MAF_INRAE=37.975;MAF_USDA=46.471
NC_035092.1	30554828	.	G	A	.	.	MAF_INRAE=37.342;MAF_USDA=49.18
NC_035092.1	30554833	.	C	A	.	.	MAF_USDA=1.639
NC_035092.1	30554936	.	A	T	.	.	MAF_USDA=1.639
NC_035092.1	30554974	.	G	T	.	.	MAF_INRAE=37.342;MAF_USDA=48.235
NC_035092.1	30554976	.	T	A	.	.	MAF_USDA=1.639
NC_035092.1	30554978	.	C	T	.	.	MAF_INRAE=15.789
NC_035092.1	30555089	.	C	G	.	.	MAF_INRAE=20.253;MAF_USDA=48.824
NC_035092.1	30555099	.	T	G	.	.	MAF_INRAE=20.253;MAF_USDA=49.412
NC_035092.1	30555189	.	T	A	.	.	MAF_INRAE=26.316;MAF_USDA=9.412
NC_035092.1	30555197	.	T	C	.	.	MAF_USDA=18.902
NC_035092.1	30555228	.	T	G	.	.	MAF_INRAE=10.526
NC_035092.1	30555306	.	C	T	.	.	MAF_INRAE=40.506;MAF_USDA=47.059
NC_035092.1	30555412	.	T	C	.	.	MAF_INRAE=37.975;MAF_USDA=47.647
NC_035092.1	30555513	.	T	G	.	.	MAF_INRAE=37.975;MAF_USDA=9.412
NC_035092.1	30555543	.	G	C	.	.	MAF_INRAE=14.167
NC_035092.1	30555625	.	G	T	.	.	MAF_INRAE=13.291
NC_035092.1	30555628	.	C	T	.	.	MAF_USDA=3.279
NC_035092.1	30555707	.	A	T	.	.	MAF_USDA=7.647
NC_035092.1	30555820	.	T	C	.	.	MAF_USDA=6.25
NC_035092.1	30555851	.	T	C	.	.	MAF_USDA=16.667
NC_035092.1	30555852	.	G	C	.	.	MAF_USDA=16.667
NC_035092.1	30555860	.	G	A	.	.	MAF_USDA=16.667
NC_035092.1	30555867	.	T	A	.	.	MAF_USDA=16.667
NC_035092.1	30555885	.	C	T	.	.	MAF_USDA=14.583
NC_035092.1	30555907	.	G	A	.	.	MAF_USDA=18.75
NC_035092.1	30555967	.	C	T	.	.	MAF_INRAE=12.658;MAF_USDA=1.639
NC_035092.1	30556058	.	G	A	.	.	MAF_USDA=1.639
NC_035092.1	30556076	.	A	C	.	.	MAF_INRAE=6.962;MAF_USDA=38.824
NC_035092.1	30556131	.	A	C	.	.	MAF_INRAE=37.342;MAF_USDA=49.412
NC_035092.1	30556198	.	A	C	.	.	MAF_USDA=15.574
NC_035092.1	30556302	.	C	A	.	.	MAF_INRAE=17.089;MAF_USDA=4.918
NC_035092.1	30556457	.	G	T	.	.	MAF_INRAE=17.089;MAF_USDA=4.918
NC_035092.1	30556487	.	T	C	.	.	MAF_INRAE=20.253;MAF_USDA=39.412
NC_035092.1	30556490	.	C	T	.	.	MAF_INRAE=37.5;MAF_USDA=48.824
NC_035092.1	30556503	.	G	A	.	.	MAF_INRAE=17.089;MAF_USDA=11.765
NC_035092.1	30556546	.	C	T	.	.	MAF_INRAE=37.342;MAF_USDA=48.235
NC_035092.1	30556572	.	C	A	.	.	MAF_USDA=1.639
NC_035092.1	30556613	.	C	T	.	.	MAF_USDA=7.647
NC_035092.1	30556710	.	T	C	.	.	MAF_INRAE=37.342;MAF_USDA=48.824
NC_035092.1	30556737	.	T	A	.	.	MAF_INRAE=37.342;MAF_USDA=47.619
NC_035092.1	30556793	.	C	A	.	.	MAF_USDA=1.639
NC_035092.1	30557248	.	TGA	TGT	.	.	MAF_USDA=43.75
NC_035092.1	30557250	.	A	T	.	.	MAF_INRAE=24.167
NC_035092.1	30557547	.	C	T	.	.	MAF_INRAE=37.342;MAF_USDA=31.176
NC_035092.1	30557566	.	T	A	.	.	MAF_USDA=1.639
NC_035092.1	30557742	.	T	A	.	.	MAF_USDA=1.639
NC_035092.1	30557767	.	A	G	.	.	MAF_INRAE=16.456;MAF_USDA=4.918
NC_035092.1	30557835	.	C	A	.	.	MAF_USDA=11.475
NC_035092.1	30558012	.	G	C	.	.	MAF_INRAE=18.333
NC_035092.1	30558024	.	A	T	.	.	MAF_USDA=6.522
NC_035092.1	30558134	.	T	C	.	.	MAF_INRAE=20.253
NC_035092.1	30558158	.	A	G	.	.	MAF_INRAE=37.342;MAF_USDA=30.952
NC_035092.1	30558245	.	A	T	.	.	MAF_INRAE=20.253;MAF_USDA=44.118
NC_035092.1	30558297	.	C	T	.	.	MAF_USDA=1.639
NC_035092.1	30558356	.	T	C	.	.	MAF_USDA=21.429
NC_035092.1	30559018	.	C	T	.	.	MAF_INRAE=1.667;MAF_USDA=3.614
NC_035092.1	30559480	.	T	A	.	.	MAF_USDA=47.826
NC_035092.1	30559511	.	G	C	.	.	MAF_INRAE=5.263
NC_035092.1	30559563	.	A	G	.	.	MAF_USDA=43.478
NC_035092.1	30559610	.	T	C	.	.	MAF_INRAE=36.842;MAF_USDA=47.826
NC_035092.1	30559620	.	G	A	.	.	MAF_INRAE=5.263
NC_035092.1	30559653	.	T	C	.	.	MAF_USDA=4.348
NC_035092.1	30559706	.	T	A	.	.	MAF_USDA=4.348
NC_035092.1	30559709	.	G	T	.	.	MAF_USDA=47.826
NC_035092.1	30559768	.	G	C	.	.	MAF_USDA=6.522
NC_035092.1	30559790	.	T	G	.	.	MAF_INRAE=5.263
NC_035092.1	30559852	.	C	T	.	.	MAF_USDA=18.75
NC_035092.1	30559872	.	T	C	.	.	MAF_USDA=4.167
NC_035092.1	30559922	.	G	T	.	.	MAF_USDA=7.647
NC_035092.1	30560008	.	G	A	.	.	MAF_INRAE=13.291
NC_035092.1	30560029	.	C	T	.	.	MAF_USDA=8.235
NC_035092.1	30560030	.	G	A	.	.	MAF_USDA=23.77
NC_035092.1	30560087	.	T	C	.	.	MAF_INRAE=20.253;MAF_USDA=46.471
NC_035092.1	30560114	.	T	C	.	.	MAF_INRAE=13.291
NC_035092.1	30560206	.	G	A	.	.	MAF_INRAE=20.253;MAF_USDA=40.0
NC_035092.1	30560221	.	C	A	.	.	MAF_INRAE=13.291
NC_035092.1	30560293	.	T	C	.	.	MAF_INRAE=15.833;MAF_USDA=4.167
NC_035092.1	30560320	.	C	A	.	.	MAF_INRAE=13.291
NC_035092.1	30560329	.	C	G	.	.	MAF_INRAE=1.667
NC_035092.1	30560423	.	G	A	.	.	MAF_USDA=5.738
NC_035092.1	30560518	.	G	A	.	.	MAF_INRAE=17.089;MAF_USDA=4.762
NC_035092.1	30560542	.	C	G	.	.	MAF_INRAE=20.253;MAF_USDA=48.824
NC_035092.1	30560593	.	A	G	.	.	MAF_USDA=9.836
NC_035092.1	30560605	.	C	A	.	.	MAF_USDA=2.459
NC_035092.1	30560609	.	C	T	.	.	MAF_INRAE=17.089;MAF_USDA=6.471
NC_035092.1	30560647	.	T	G	.	.	MAF_USDA=12.5
NC_035092.1	30560660	.	G	A	.	.	MAF_USDA=5.738
NC_035092.1	30560699	.	T	A	.	.	MAF_USDA=5.738
NC_035092.1	30560702	.	G	T	.	.	MAF_USDA=5.738
NC_035092.1	30560708	.	T	C	.	.	MAF_USDA=6.557
NC_035092.1	30560719	.	C	T	.	.	MAF_USDA=5.738
NC_035092.1	30560784	.	G	A	.	.	MAF_USDA=7.647
NC_035092.1	30560792	.	T	C	.	.	MAF_USDA=7.377
NC_035092.1	30560863	.	G	T	.	.	MAF_INRAE=2.5
NC_035092.1	30560864	.	C	T	.	.	MAF_INRAE=2.5
NC_035092.1	30560866	.	A	T	.	.	MAF_INRAE=2.5
NC_035092.1	30560872	.	A	G	.	.	MAF_INRAE=2.5
NC_035092.1	30560875	.	C	T	.	.	MAF_INRAE=2.5
NC_035092.1	30560878	.	G	T	.	.	MAF_INRAE=2.5
NC_035092.1	30560892	.	A	C	.	.	MAF_INRAE=2.5
NC_035092.1	30560900	.	A	G	.	.	MAF_INRAE=34.211;MAF_USDA=47.647
NC_035092.1	30560909	.	A	T	.	.	MAF_INRAE=1.667
NC_035092.1	30560910	.	A	G	.	.	MAF_INRAE=1.667
NC_035092.1	30560989	.	G	T	.	.	MAF_USDA=1.639
NC_035092.1	30560997	.	T	C	.	.	MAF_USDA=1.639
NC_035092.1	30561064	.	G	A	.	.	MAF_USDA=2.459
NC_035092.1	30561102	.	C	T	.	.	MAF_INRAE=6.667;MAF_USDA=4.098
NC_035092.1	30561103	.	A	G	.	.	MAF_INRAE=6.962;MAF_USDA=18.852
NC_035092.1	30561277	.	A	C	.	.	MAF_USDA=1.639
NC_035092.1	30561400	.	A	G	.	.	MAF_INRAE=31.579;MAF_USDA=27.083
NC_035092.1	30561498	.	A	G	.	.	MAF_USDA=11.475
NC_035092.1	30561501	.	G	C	.	.	MAF_INRAE=6.962;MAF_USDA=9.016
NC_035092.1	30561549	.	A	G	.	.	MAF_USDA=9.412
NC_035092.1	30561608	.	C	T	.	.	MAF_INRAE=15.789;MAF_USDA=2.459
NC_035092.1	30561729	.	A	G	.	.	MAF_INRAE=20.253;MAF_USDA=35.294
NC_035092.1	30561786	.	G	A	.	.	MAF_INRAE=17.089;MAF_USDA=5.738
NC_035092.1	30561850	.	A	G	.	.	MAF_INRAE=6.667;MAF_USDA=4.167
NC_035092.1	30561904	.	C	T	.	.	MAF_INRAE=20.253;MAF_USDA=35.882
NC_035092.1	30561921	.	G	A	.	.	MAF_INRAE=6.962;MAF_USDA=37.059
NC_035092.1	30561922	.	C	G	.	.	MAF_INRAE=16.667;MAF_USDA=37.059
NC_035092.1	30561970	.	A	C	.	.	MAF_INRAE=10.526
NC_035092.1	30562010	.	C	A	.	.	MAF_INRAE=37.5
NC_035092.1	30562099	.	C	T	.	.	MAF_INRAE=36.709;MAF_USDA=30.588
NC_035092.1	30562158	.	C	T	.	.	MAF_USDA=6.25
NC_035092.1	30562561	.	A	T	.	.	MAF_USDA=6.25
NC_035092.1	30562586	.	G	T	.	.	MAF_USDA=7.647
NC_035092.1	30562600	.	A	T	.	.	MAF_USDA=11.475
NC_035092.1	30562624	.	T	C	.	.	MAF_USDA=3.529
NC_035092.1	30562683	.	A	T	.	.	MAF_INRAE=13.291;MAF_USDA=4.167
NC_035092.1	30562693	.	G	T	.	.	MAF_USDA=1.639
NC_035092.1	30562720	.	G	A	.	.	MAF_USDA=6.25
NC_035092.1	30562730	.	C	T	.	.	MAF_INRAE=15.823;MAF_USDA=5.294
NC_035092.1	30562798	.	T	A	.	.	MAF_INRAE=15.789;MAF_USDA=25.294
NC_035092.1	30562836	.	T	A	.	.	MAF_INRAE=6.667;MAF_USDA=2.353
NC_035092.1	30562907	.	C	A	.	.	MAF_USDA=6.25
NC_035092.1	30563022	.	G	T	.	.	MAF_INRAE=15.789
NC_035092.1	30563064	.	T	C	.	.	MAF_USDA=1.639
NC_035092.1	30563087	.	C	A	.	.	MAF_INRAE=13.291;MAF_USDA=2.459
NC_035092.1	30563159	.	G	C	.	.	MAF_INRAE=20.886;MAF_USDA=38.235
NC_035092.1	30563198	.	A	G	.	.	MAF_USDA=1.639
NC_035092.1	30563281	.	G	A	.	.	MAF_USDA=8.333
NC_035092.1	30563389	.	G	T	.	.	MAF_INRAE=23.333;MAF_USDA=34.118
NC_035092.1	30563400	.	C	G	.	.	MAF_USDA=2.459
NC_035092.1	30563597	.	C	T	.	.	MAF_USDA=7.059
NC_035092.1	30563930	.	G	C	.	.	MAF_USDA=1.639
NC_035092.1	30564103	.	T	C	.	.	MAF_USDA=1.639
NC_035092.1	30564271	.	T	C	.	.	MAF_USDA=4.706
NC_035092.1	30564348	.	A	T	.	.	MAF_INRAE=24.051;MAF_USDA=33.529
NC_035092.1	30564465	.	C	T	.	.	MAF_USDA=1.639
NC_035092.1	30564474	.	A	G	.	.	MAF_INRAE=15.789;MAF_USDA=27.647
NC_035092.1	30564498	.	T	G	.	.	MAF_INRAE=13.291
NC_035092.1	30564519	.	A	G	.	.	MAF_USDA=2.459
NC_035092.1	30564574	.	A	G	.	.	MAF_INRAE=20.253;MAF_USDA=41.176
NC_035092.1	30564580	.	G	A	.	.	MAF_USDA=3.279
NC_035092.1	30564773	.	A	T	.	.	MAF_INRAE=37.342;MAF_USDA=30.0
NC_035092.1	30564782	.	C	T	.	.	MAF_USDA=3.529
NC_035092.1	30564798	.	C	G	.	.	MAF_INRAE=24.051;MAF_USDA=32.941
NC_035092.1	30564844	.	C	A	.	.	MAF_INRAE=24.051;MAF_USDA=32.941
NC_035092.1	30564851	.	T	A	.	.	MAF_INRAE=20.253;MAF_USDA=36.471
NC_035092.1	30564858	.	T	G	.	.	MAF_INRAE=24.051;MAF_USDA=32.941
NC_035092.1	30564885	.	G	A	.	.	MAF_INRAE=20.253;MAF_USDA=41.176
NC_035092.1	30565075	.	T	C	.	.	MAF_INRAE=24.684;MAF_USDA=34.118
NC_035092.1	30565184	.	T	C	.	.	MAF_INRAE=20.886;MAF_USDA=40.588
NC_035092.1	30565189	.	C	T	.	.	MAF_USDA=19.412
NC_035092.1	30565196	.	C	T	.	.	MAF_USDA=6.471
NC_035092.1	30565287	.	A	T	.	.	MAF_INRAE=24.051;MAF_USDA=33.529
NC_035092.1	30565317	.	C	T	.	.	MAF_USDA=9.412
NC_035092.1	30565346	.	G	T	.	.	MAF_INRAE=3.165
NC_035092.1	30565355	.	A	C	.	.	MAF_INRAE=3.165;MAF_USDA=2.5
NC_035092.1	30565358	.	A	C	.	.	MAF_INRAE=20.886;MAF_USDA=41.071
NC_035092.1	30565463	.	A	C	.	.	MAF_INRAE=20.253;MAF_USDA=40.588
NC_035092.1	30565582	.	T	C	.	.	MAF_USDA=2.941
NC_035092.1	30565727	.	T	G	.	.	MAF_INRAE=24.051;MAF_USDA=34.118
NC_035092.1	30565791	.	T	A	.	.	MAF_INRAE=20.886;MAF_USDA=28.824
NC_035092.1	30565932	.	C	A	.	.	MAF_USDA=6.25
NC_035092.1	30566055	.	C	T	.	.	MAF_INRAE=3.165;MAF_USDA=1.639
NC_035092.1	30566207	.	G	C	.	.	MAF_USDA=20.833
NC_035092.1	30566335	.	A	G	.	.	MAF_INRAE=13.291
NC_035092.1	30566346	.	G	A	.	.	MAF_INRAE=20.886;MAF_USDA=28.824
NC_035092.1	30566354	.	G	A	.	.	MAF_INRAE=3.797;MAF_USDA=33.529
NC_035092.1	30566485	.	A	G	.	.	MAF_USDA=1.639
NC_035092.1	30566602	.	C	G	.	.	MAF_INRAE=3.165;MAF_USDA=35.882
NC_035092.1	30566640	.	C	T	.	.	MAF_INRAE=24.051;MAF_USDA=33.529
NC_035092.1	30566696	.	C	T	.	.	MAF_INRAE=24.051;MAF_USDA=34.118
NC_035092.1	30566762	.	T	A	.	.	MAF_INRAE=20.886;MAF_USDA=29.412
NC_035092.1	30566770	.	A	G	.	.	MAF_USDA=2.459
NC_035092.1	30566798	.	T	A	.	.	MAF_INRAE=37.342;MAF_USDA=30.0
NC_035092.1	30566804	.	G	A	.	.	MAF_INRAE=17.5;MAF_USDA=2.459
NC_035092.1	30566833	.	C	T	.	.	MAF_USDA=3.279
NC_035092.1	30566921	.	G	T	.	.	MAF_USDA=1.639
NC_035092.1	30567015	.	G	A	.	.	MAF_INRAE=24.051;MAF_USDA=32.353
NC_035092.1	30567036	.	T	C	.	.	MAF_INRAE=3.165;MAF_USDA=37.059
NC_035092.1	30567124	.	G	A	.	.	MAF_USDA=1.639
NC_035092.1	30567126	.	G	A	.	.	MAF_INRAE=24.051;MAF_USDA=32.353
NC_035092.1	30567133	.	G	A	.	.	MAF_INRAE=24.051;MAF_USDA=34.118
NC_035092.1	30567227	.	T	G	.	.	MAF_INRAE=24.051;MAF_USDA=33.529
NC_035092.1	30567328	.	G	T	.	.	MAF_USDA=10.656
NC_035092.1	30567562	.	C	A	.	.	MAF_INRAE=5.263;MAF_USDA=16.471
NC_035092.1	30567618	.	A	G	.	.	MAF_INRAE=15.789;MAF_USDA=4.098
NC_035092.1	30567629	.	G	A	.	.	MAF_USDA=1.639
NC_035092.1	30567701	.	T	G	.	.	MAF_USDA=43.293
NC_035092.1	30567714	.	T	C	.	.	MAF_USDA=37.195
NC_035092.1	30567759	.	A	C	.	.	MAF_USDA=1.667
NC_035092.1	30567762	.	A	C	.	.	MAF_USDA=37.349
NC_035092.1	30567765	.	T	G	.	.	MAF_USDA=36.145
NC_035092.1	30567799	.	G	T	.	.	MAF_USDA=43.478
NC_035092.1	30567851	.	C	T	.	.	MAF_USDA=1.667
NC_035092.1	30568006	.	A	C	.	.	MAF_INRAE=24.051;MAF_USDA=32.738
NC_035092.1	30568057	.	A	G	.	.	MAF_INRAE=24.684;MAF_USDA=33.529
NC_035092.1	30568063	.	C	A	.	.	MAF_INRAE=24.684;MAF_USDA=33.529
NC_035092.1	30568146	.	T	G	.	.	MAF_INRAE=25.316;MAF_USDA=33.529
NC_035092.1	30568161	.	TAC	TAA	.	.	MAF_USDA=27.083
NC_035092.1	30568163	.	C	A	.	.	MAF_INRAE=17.5;MAF_USDA=27.869
NC_035092.1	30568357	.	G	A	.	.	MAF_USDA=1.639
NC_035092.1	30568389	.	A	C	.	.	MAF_INRAE=24.684;MAF_USDA=32.941
NC_035092.1	30568437	.	A	G	.	.	MAF_INRAE=3.797;MAF_USDA=37.059
NC_035092.1	30568491	.	C	A	.	.	MAF_INRAE=19.62;MAF_USDA=30.328
NC_035092.1	30568492	.	T	G	.	.	MAF_USDA=13.115
NC_035092.1	30568502	.	C	T	.	.	MAF_USDA=13.934
NC_035092.1	30568513	.	G	A	.	.	MAF_USDA=1.639
NC_035092.1	30568616	.	T	G	.	.	MAF_INRAE=13.291;MAF_USDA=3.279
NC_035092.1	30568651	.	C	T	.	.	MAF_INRAE=13.291;MAF_USDA=4.918
NC_035092.1	30568852	.	G	A	.	.	MAF_INRAE=3.165;MAF_USDA=38.235
NC_035092.1	30568857	.	T	G	.	.	MAF_INRAE=3.165;MAF_USDA=37.647
NC_035092.1	30569031	.	G	A	.	.	MAF_USDA=9.412
NC_035092.1	30569074	.	A	G	.	.	MAF_INRAE=15.789;MAF_USDA=1.639
NC_035092.1	30569106	.	G	C	.	.	MAF_USDA=12.5
NC_035092.1	30569231	.	C	T	.	.	MAF_USDA=6.25
NC_035092.1	30569499	.	C	T	.	.	MAF_INRAE=24.684;MAF_USDA=32.353
NC_035092.1	30569582	.	G	A	.	.	MAF_INRAE=3.165;MAF_USDA=37.647
NC_035092.1	30569675	.	T	A	.	.	MAF_INRAE=3.165;MAF_USDA=1.639
NC_035092.1	30569745	.	A	G	.	.	MAF_USDA=6.25
NC_035092.1	30569838	.	A	G	.	.	MAF_INRAE=36.709;MAF_USDA=30.0
NC_035092.1	30569856	.	C	A	.	.	MAF_USDA=3.529
NC_035092.1	30569917	.	T	C	.	.	MAF_USDA=3.279
NC_035092.1	30569933	.	G	A	.	.	MAF_INRAE=24.051;MAF_USDA=35.294
NC_035092.1	30569961	.	G	T	.	.	MAF_INRAE=13.291;MAF_USDA=4.918
NC_035092.1	30570005	.	T	C	.	.	MAF_USDA=10.656
NC_035092.1	30570075	.	A	G	.	.	MAF_USDA=1.639
NC_035092.1	30570119	.	C	T	.	.	MAF_USDA=1.639
NC_035092.1	30570367	.	G	A	.	.	MAF_INRAE=15.789;MAF_USDA=25.882
NC_035092.1	30570396	.	G	T	.	.	MAF_INRAE=24.051;MAF_USDA=32.941
NC_035092.1	30570502	.	T	G	.	.	MAF_USDA=6.25
NC_035092.1	30570508	.	T	A	.	.	MAF_INRAE=24.051;MAF_USDA=32.738
NC_035092.1	30570617	.	A	T	.	.	MAF_INRAE=15.823;MAF_USDA=4.118
NC_035092.1	30570618	.	T	A	.	.	MAF_INRAE=17.5;MAF_USDA=4.118
NC_035092.1	30570633	.	T	C	.	.	MAF_USDA=3.279
NC_035092.1	30570644	.	C	T	.	.	MAF_USDA=6.25
NC_035092.1	30570709	.	G	A	.	.	MAF_USDA=2.459
NC_035092.1	30570902	.	A	G	.	.	MAF_INRAE=24.684;MAF_USDA=33.529
NC_035092.1	30570954	.	T	A	.	.	MAF_INRAE=24.051;MAF_USDA=33.529
NC_035092.1	30571016	.	G	T	.	.	MAF_USDA=2.459
NC_035092.1	30571073	.	A	T	.	.	MAF_USDA=35.417
NC_035092.1	30571149	.	A	G	.	.	MAF_INRAE=24.051;MAF_USDA=33.529
NC_035092.1	30571208	.	C	T	.	.	MAF_INRAE=15.789;MAF_USDA=1.639
NC_035092.1	30571219	.	C	T	.	.	MAF_USDA=4.706
NC_035092.1	30571276	.	G	A	.	.	MAF_INRAE=15.0;MAF_USDA=6.557
NC_035092.1	30571648	.	T	G	.	.	MAF_USDA=2.459
NC_035092.1	30571651	.	C	T	.	.	MAF_INRAE=24.051;MAF_USDA=34.706
NC_035092.1	30571677	.	C	T	.	.	MAF_INRAE=8.333
NC_035092.1	30571925	.	C	T	.	.	MAF_USDA=2.542
NC_035092.1	30572180	.	T	C	.	.	MAF_USDA=4.098
NC_035092.1	30572220	.	A	G	.	.	MAF_INRAE=24.684;MAF_USDA=33.529
NC_035092.1	30572283	.	T	C	.	.	MAF_INRAE=24.051;MAF_USDA=33.529
NC_035092.1	30572365	.	G	T	.	.	MAF_USDA=9.412
NC_035092.1	30572382	.	A	G	.	.	MAF_INRAE=5.263
NC_035092.1	30572401	.	G	A	.	.	MAF_USDA=9.836
NC_035092.1	30572468	.	G	T	.	.	MAF_INRAE=24.051;MAF_USDA=34.118
NC_035092.1	30572525	.	G	A	.	.	MAF_USDA=1.639
NC_035092.1	30572605	.	C	A	.	.	MAF_INRAE=24.051;MAF_USDA=33.529
NC_035092.1	30572621	.	T	C	.	.	MAF_INRAE=24.051;MAF_USDA=34.524
NC_035092.1	30572729	.	A	C	.	.	MAF_INRAE=24.051;MAF_USDA=34.118
NC_035092.1	30572837	.	G	A	.	.	MAF_USDA=1.639
NC_035092.1	30572942	.	G	A	.	.	MAF_INRAE=13.291
NC_035092.1	30572948	.	G	T	.	.	MAF_INRAE=24.051;MAF_USDA=33.529
NC_035092.1	30572959	.	G	A	.	.	MAF_INRAE=24.051;MAF_USDA=34.706
NC_035092.1	30573101	.	G	T	.	.	MAF_INRAE=10.526;MAF_USDA=3.529
NC_035092.1	30573125	.	A	T	.	.	MAF_INRAE=37.975;MAF_USDA=25.882
NC_035092.1	30573300	.	G	T	.	.	MAF_USDA=6.25
NC_035092.1	30573337	.	T	C	.	.	MAF_INRAE=24.684;MAF_USDA=32.941
NC_035092.1	30573595	.	A	T	.	.	MAF_USDA=6.25
NC_035092.1	30573661	.	G	T	.	.	MAF_USDA=1.639
NC_035092.1	30573686	.	G	A	.	.	MAF_INRAE=3.165
NC_035092.1	30573797	.	A	C	.	.	MAF_INRAE=37.342;MAF_USDA=34.118
NC_035092.1	30573830	.	G	A	.	.	MAF_USDA=9.836
NC_035092.1	30573833	.	A	C	.	.	MAF_INRAE=20.253;MAF_USDA=35.882
NC_035092.1	30573868	.	T	G	.	.	MAF_INRAE=37.342;MAF_USDA=32.353
NC_035092.1	30573895	.	A	T	.	.	MAF_USDA=7.059
NC_035092.1	30573981	.	G	A	.	.	MAF_INRAE=15.823;MAF_USDA=3.529
NC_035092.1	30573997	.	C	T	.	.	MAF_INRAE=13.291
NC_035092.1	30574033	.	A	G	.	.	MAF_INRAE=37.342;MAF_USDA=33.529
NC_035092.1	30574099	.	C	A	.	.	MAF_INRAE=37.975;MAF_USDA=33.529
NC_035092.1	30574264	.	A	C	.	.	MAF_INRAE=37.342;MAF_USDA=40.0
NC_035092.1	30574303	.	A	G	.	.	MAF_INRAE=17.089;MAF_USDA=7.377
NC_035092.1	30574328	.	G	T	.	.	MAF_USDA=6.25
NC_035092.1	30575017	.	C	T	.	.	MAF_INRAE=37.975;MAF_USDA=32.941
NC_035092.1	30575101	.	G	A	.	.	MAF_INRAE=13.291;MAF_USDA=8.824
NC_035092.1	30575180	.	C	T	.	.	MAF_USDA=1.639
NC_035092.1	30575182	.	G	T	.	.	MAF_USDA=4.098
NC_035092.1	30575223	.	G	A	.	.	MAF_USDA=4.918
NC_035092.1	30575332	.	C	T	.	.	MAF_USDA=4.098
NC_035092.1	30575349	.	C	T	.	.	MAF_USDA=4.098
NC_035092.1	30575442	.	G	A	.	.	MAF_INRAE=5.696;MAF_USDA=1.639
NC_035092.1	30575494	.	C	T	.	.	MAF_INRAE=37.342;MAF_USDA=33.529
NC_035092.1	30575564	.	T	A	.	.	MAF_USDA=1.639
NC_035092.1	30575569	.	G	A	.	.	MAF_USDA=2.459
NC_035092.1	30575666	.	A	T	.	.	MAF_USDA=2.459
NC_035092.1	30575667	.	T	A	.	.	MAF_USDA=2.459
NC_035092.1	30575733	.	A	C	.	.	MAF_INRAE=37.342;MAF_USDA=34.118
NC_035092.1	30575738	.	G	T	.	.	MAF_INRAE=37.342;MAF_USDA=34.118
NC_035092.1	30575766	.	T	A	.	.	MAF_USDA=5.738
NC_035092.1	30575781	.	G	T	.	.	MAF_USDA=1.639
NC_035092.1	30575788	.	T	C	.	.	MAF_USDA=6.25
NC_035092.1	30575900	.	G	C	.	.	MAF_USDA=2.459
NC_035092.1	30575908	.	T	G	.	.	MAF_USDA=1.639
NC_035092.1	30575959	.	C	T	.	.	MAF_USDA=1.639
NC_035092.1	30576076	.	T	G	.	.	MAF_INRAE=7.5;MAF_USDA=1.639
NC_035092.1	30576111	.	C	T	.	.	MAF_INRAE=5.263;MAF_USDA=10.588
NC_035092.1	30576157	.	C	A	.	.	MAF_USDA=20.833
NC_035092.1	30576160	.	G	A	.	.	MAF_INRAE=37.342;MAF_USDA=33.529
NC_035092.1	30576220	.	A	C	.	.	MAF_USDA=12.5
NC_035092.1	30576459	.	C	A	.	.	MAF_INRAE=5.063;MAF_USDA=1.639
NC_035092.1	30576749	.	G	A	.	.	MAF_USDA=9.016
NC_035092.1	30576785	.	G	T	.	.	MAF_USDA=2.459
NC_035092.1	30576798	.	A	C	.	.	MAF_USDA=1.639
NC_035092.1	30576959	.	C	T	.	.	MAF_INRAE=13.291;MAF_USDA=6.25
NC_035092.1	30576966	.	C	A	.	.	MAF_INRAE=37.342;MAF_USDA=37.5
NC_035092.1	30577078	.	G	A	.	.	MAF_INRAE=38.608;MAF_USDA=32.941
NC_035092.1	30577108	.	C	T	.	.	MAF_USDA=2.459
NC_035092.1	30577391	.	A	G	.	.	MAF_INRAE=37.342;MAF_USDA=32.941
NC_035092.1	30577410	.	C	T	.	.	MAF_INRAE=17.089;MAF_USDA=3.529
NC_035092.1	30577451	.	G	A	.	.	MAF_USDA=2.459
NC_035092.1	30577453	.	T	A	.	.	MAF_USDA=2.459
NC_035092.1	30577485	.	G	T	.	.	MAF_INRAE=36.842;MAF_USDA=34.118
NC_035092.1	30577575	.	C	T	.	.	MAF_USDA=33.529
NC_035092.1	30577590	.	C	T	.	.	MAF_USDA=2.459
NC_035092.1	30577704	.	T	G	.	.	MAF_USDA=35.294
NC_035092.1	30577717	.	A	T	.	.	MAF_USDA=34.118
NC_035092.1	30577903	.	A	T	.	.	MAF_USDA=10.0
NC_035092.1	30577963	.	A	G	.	.	MAF_USDA=31.765
NC_035092.1	30578494	.	C	T	.	.	MAF_INRAE=37.342;MAF_USDA=32.353
NC_035092.1	30578514	.	G	T	.	.	MAF_INRAE=5.263
NC_035092.1	30578517	.	T	G	.	.	MAF_INRAE=37.342;MAF_USDA=50.0
NC_035092.1	30578570	.	T	C	.	.	MAF_USDA=10.833
NC_035092.1	30578738	.	A	T	.	.	MAF_USDA=3.529
NC_035092.1	30578979	.	C	T	.	.	MAF_INRAE=36.842;MAF_USDA=31.765
NC_035092.1	30578985	.	A	C	.	.	MAF_USDA=2.459
NC_035092.1	30579141	.	T	A	.	.	MAF_INRAE=37.5;MAF_USDA=37.5
NC_035092.1	30579156	.	G	C	.	.	MAF_USDA=2.459
NC_035092.1	30579395	.	G	T	.	.	MAF_USDA=10.656
NC_035092.1	30579408	.	C	A	.	.	MAF_INRAE=5.696;MAF_USDA=1.639
NC_035092.1	30579481	.	A	T	.	.	MAF_INRAE=17.5;MAF_USDA=2.459
NC_035092.1	30579670	.	T	A	.	.	MAF_INRAE=37.5;MAF_USDA=35.882
NC_035092.1	30579680	.	T	A	.	.	MAF_INRAE=38.333;MAF_USDA=34.118
NC_035092.1	30579682	.	T	C	.	.	MAF_INRAE=38.333;MAF_USDA=35.882
NC_035092.1	30579702	.	C	A	.	.	MAF_USDA=17.059
NC_035092.1	30579807	.	C	T	.	.	MAF_USDA=3.529
NC_035092.1	30579821	.	T	C	.	.	MAF_USDA=1.639
NC_035092.1	30580046	.	C	A	.	.	MAF_INRAE=13.291;MAF_USDA=9.412
NC_035092.1	30580060	.	G	A	.	.	MAF_USDA=4.918
NC_035092.1	30580067	.	G	A	.	.	MAF_USDA=3.279
NC_035092.1	30580079	.	C	T	.	.	MAF_INRAE=37.342;MAF_USDA=35.882
NC_035092.1	30580095	.	G	T	.	.	MAF_USDA=17.059
NC_035092.1	30580099	.	A	C	.	.	MAF_INRAE=10.526
NC_035092.1	30580117	.	G	A	.	.	MAF_USDA=3.279
NC_035092.1	30580126	.	T	C	.	.	MAF_USDA=2.5
NC_035092.1	30580139	.	G	A	.	.	MAF_USDA=9.167
NC_035092.1	30580243	.	C	T	.	.	MAF_USDA=2.459
NC_035092.1	30580276	.	A	G	.	.	MAF_INRAE=37.342;MAF_USDA=33.529
NC_035092.1	30580282	.	C	G	.	.	MAF_INRAE=5.263
NC_035092.1	30580368	.	C	G	.	.	MAF_USDA=1.639
NC_035092.1	30580373	.	G	A	.	.	MAF_INRAE=5.263;MAF_USDA=2.459
NC_035092.1	30580410	.	G	T	.	.	MAF_INRAE=37.342;MAF_USDA=32.941
NC_035092.1	30580428	.	T	A	.	.	MAF_INRAE=37.342;MAF_USDA=33.529
NC_035092.1	30580437	.	C	A	.	.	MAF_USDA=3.529
NC_035092.1	30580459	.	A	C	.	.	MAF_INRAE=37.342;MAF_USDA=32.941
NC_035092.1	30580525	.	G	C	.	.	MAF_INRAE=37.342;MAF_USDA=34.706
NC_035092.1	30580563	.	G	A	.	.	MAF_INRAE=13.291;MAF_USDA=6.25
NC_035092.1	30580569	.	T	A	.	.	MAF_USDA=4.118
NC_035092.1	30580606	.	C	T,A	.	.	MAF_INRAE=5.263;MAF_USDA=2.459
NC_035092.1	30580768	.	T	G	.	.	MAF_INRAE=6.329;MAF_USDA=5.882
NC_035092.1	30580797	.	C	T	.	.	MAF_USDA=3.529
NC_035092.1	30580831	.	T	C	.	.	MAF_INRAE=31.646;MAF_USDA=40.0
NC_035092.1	30580943	.	T	C	.	.	MAF_INRAE=37.342;MAF_USDA=33.333
NC_035092.1	30580972	.	T	C	.	.	MAF_INRAE=17.089
NC_035092.1	30581056	.	A	G	.	.	MAF_USDA=1.639
NC_035092.1	30581058	.	T	A	.	.	MAF_INRAE=37.975;MAF_USDA=34.706
NC_035092.1	30581081	.	A	G	.	.	MAF_INRAE=37.975;MAF_USDA=32.941
NC_035092.1	30581096	.	G	T	.	.	MAF_INRAE=13.291;MAF_USDA=2.941
NC_035092.1	30581159	.	T	G	.	.	MAF_INRAE=37.342;MAF_USDA=33.529
NC_035092.1	30581216	.	C	T	.	.	MAF_USDA=1.639
NC_035092.1	30581291	.	C	A	.	.	MAF_INRAE=10.526;MAF_USDA=4.167
NC_035092.1	30581427	.	G	C	.	.	MAF_INRAE=37.342;MAF_USDA=35.294
NC_035092.1	30581516	.	G	A	.	.	MAF_INRAE=37.975;MAF_USDA=33.529
NC_035092.1	30581546	.	A	G	.	.	MAF_INRAE=5.696;MAF_USDA=1.639
NC_035092.1	30581598	.	G	A	.	.	MAF_INRAE=5.263;MAF_USDA=1.639
NC_035092.1	30581625	.	C	A	.	.	MAF_INRAE=37.342;MAF_USDA=33.529
NC_035092.1	30581664	.	G	A	.	.	MAF_INRAE=37.342;MAF_USDA=33.529
NC_035092.1	30581723	.	T	A	.	.	MAF_INRAE=39.241;MAF_USDA=29.412
NC_035092.1	30581742	.	A	G	.	.	MAF_USDA=2.459
NC_035092.1	30581758	.	T	G	.	.	MAF_INRAE=10.833
NC_035092.1	30581837	.	A	G	.	.	MAF_USDA=6.25
NC_035092.1	30581889	.	C	T	.	.	MAF_USDA=2.5
NC_035092.1	30581912	.	T	C	.	.	MAF_INRAE=49.167;MAF_USDA=27.647
NC_035092.1	30581917	.	T	C	.	.	MAF_INRAE=49.167;MAF_USDA=25.882
NC_035092.1	30581928	.	A	G	.	.	MAF_USDA=3.279
NC_035092.1	30582123	.	G	T	.	.	MAF_USDA=16.667
NC_035092.1	30582128	.	C	A	.	.	MAF_USDA=17.391
NC_035092.1	30582960	.	G	A	.	.	MAF_USDA=27.083
NC_035092.1	30582992	.	A	C	.	.	MAF_USDA=31.25
NC_035092.1	30583083	.	A	T	.	.	MAF_INRAE=5.263
NC_035092.1	30583118	.	T	A	.	.	MAF_USDA=37.5
NC_035092.1	30583312	.	C	A	.	.	MAF_INRAE=36.709;MAF_USDA=30.588
NC_035092.1	30583349	.	T	C	.	.	MAF_INRAE=36.842;MAF_USDA=35.417
NC_035092.1	30583351	.	C	G	.	.	MAF_USDA=35.417
NC_035092.1	30583403	.	C	T	.	.	MAF_USDA=3.279
NC_035092.1	30583473	.	G	T	.	.	MAF_INRAE=38.608;MAF_USDA=34.118
NC_035092.1	30583488	.	G	T	.	.	MAF_USDA=5.882
NC_035092.1	30583499	.	C	G	.	.	MAF_INRAE=37.342;MAF_USDA=34.706
NC_035092.1	30583505	.	C	T	.	.	MAF_USDA=1.639
NC_035092.1	30583523	.	C	T	.	.	MAF_INRAE=37.975;MAF_USDA=34.706
NC_035092.1	30583532	.	C	A	.	.	MAF_USDA=3.279
NC_035092.1	30583707	.	G	A	.	.	MAF_INRAE=36.842;MAF_USDA=33.529
NC_035092.1	30583842	.	T	A	.	.	MAF_INRAE=5.696;MAF_USDA=20.833
NC_035092.1	30583843	.	A	T	.	.	MAF_INRAE=37.342;MAF_USDA=37.5
NC_035092.1	30583844	.	A	T	.	.	MAF_INRAE=39.167;MAF_USDA=37.5
NC_035092.1	30583944	.	C	A	.	.	MAF_INRAE=36.842;MAF_USDA=31.765
NC_035092.1	30584045	.	A	G	.	.	MAF_USDA=5.738
NC_035092.1	30584067	.	T	C	.	.	MAF_INRAE=5.0
NC_035092.1	30584068	.	T	C	.	.	MAF_INRAE=13.158
NC_035092.1	30584077	.	G	A	.	.	MAF_INRAE=5.0
NC_035092.1	30584160	.	C	T	.	.	MAF_USDA=29.412
NC_035092.1	30584309	.	G	T	.	.	MAF_USDA=10.417
NC_035092.1	30584381	.	A	T	.	.	MAF_INRAE=5.063
NC_035092.1	30584433	.	T	G	.	.	MAF_INRAE=2.5;MAF_USDA=8.197
NC_035092.1	30584492	.	T	C	.	.	MAF_USDA=1.639
NC_035092.1	30584501	.	C	T	.	.	MAF_USDA=7.377
NC_035092.1	30584537	.	G	C	.	.	MAF_USDA=1.639
NC_035092.1	30584545	.	G	A	.	.	MAF_INRAE=3.333
NC_035092.1	30584657	.	C	T	.	.	MAF_USDA=2.459
NC_035092.1	30584659	.	G	A	.	.	MAF_INRAE=15.789
NC_035092.1	30584716	.	T	C	.	.	MAF_USDA=2.459
NC_035092.1	30584718	.	G	T	.	.	MAF_INRAE=36.842;MAF_USDA=32.787
NC_035092.1	30584842	.	G	A	.	.	MAF_USDA=2.459
NC_035092.1	30584844	.	A	G	.	.	MAF_USDA=8.197
NC_035092.1	30584922	.	C	T	.	.	MAF_USDA=1.639
NC_035092.1	30585103	.	C	G	.	.	MAF_USDA=1.765
NC_035092.1	30585134	.	G	T	.	.	MAF_INRAE=10.0
NC_035092.1	30585536	.	G	A	.	.	MAF_USDA=31.25
NC_035092.1	30585633	.	C	G	.	.	MAF_INRAE=36.842;MAF_USDA=35.417
NC_035092.1	30585704	.	G	T	.	.	MAF_USDA=1.639
NC_035092.1	30585797	.	A	C	.	.	MAF_INRAE=36.842;MAF_USDA=34.118
NC_035092.1	30585840	.	T	A	.	.	MAF_USDA=2.459
NC_035092.1	30585863	.	C	A	.	.	MAF_USDA=9.836
NC_035092.1	30585905	.	T	G	.	.	MAF_INRAE=5.263;MAF_USDA=29.167
NC_035092.1	30585947	.	A	G	.	.	MAF_USDA=33.333
NC_035092.1	30586014	.	G	T	.	.	MAF_USDA=3.279
NC_035092.1	30586093	.	G	A	.	.	MAF_INRAE=16.456
NC_035092.1	30586100	.	G	T	.	.	MAF_INRAE=10.526;MAF_USDA=6.25
NC_035092.1	30586202	.	T	A	.	.	MAF_USDA=8.333
NC_035092.1	30586340	.	C	G	.	.	MAF_USDA=13.043
NC_035092.1	30586353	.	C	T	.	.	MAF_USDA=16.667
NC_035092.1	30586372	.	A	C	.	.	MAF_INRAE=5.263
NC_035092.1	30586418	.	C	A	.	.	MAF_INRAE=15.789
NC_035092.1	30586647	.	T	A	.	.	MAF_USDA=6.25
NC_035092.1	30586648	.	G	A	.	.	MAF_USDA=6.25
NC_035092.1	30586649	.	C	A	.	.	MAF_USDA=6.25
NC_035092.1	30586660	.	G	A	.	.	MAF_INRAE=2.632
NC_035092.1	30587230	.	G	T	.	.	MAF_USDA=16.667
NC_035092.1	30587486	.	A	G	.	.	MAF_USDA=8.333
NC_035092.1	30588301	.	T	A	.	.	MAF_USDA=8.696
NC_035092.1	30588329	.	C	G	.	.	MAF_USDA=8.333
NC_035092.1	30588371	.	C	G	.	.	MAF_USDA=15.909
NC_035092.1	30588461	.	A	T	.	.	MAF_USDA=16.667
NC_035092.1	30588469	.	T	C	.	.	MAF_USDA=18.235
NC_035092.1	30588548	.	G	A	.	.	MAF_INRAE=41.667
NC_035092.1	30588631	.	A	C	.	.	MAF_INRAE=5.696;MAF_USDA=1.667
NC_035092.1	30588728	.	C	A	.	.	MAF_INRAE=5.263;MAF_USDA=1.667
NC_035092.1	30588827	.	A	G	.	.	MAF_INRAE=29.747;MAF_USDA=21.176
NC_035092.1	30588840	.	T	C	.	.	MAF_INRAE=37.975;MAF_USDA=35.294
NC_035092.1	30588946	.	C	A	.	.	MAF_INRAE=37.342;MAF_USDA=32.353
NC_035092.1	30588952	.	C	T	.	.	MAF_INRAE=37.342;MAF_USDA=32.353
NC_035092.1	30588988	.	T	C	.	.	MAF_INRAE=37.342;MAF_USDA=32.353
NC_035092.1	30589050	.	C	A	.	.	MAF_INRAE=37.342;MAF_USDA=32.941
NC_035092.1	30589110	.	A	T	.	.	MAF_USDA=1.639
NC_035092.1	30589149	.	A	C	.	.	MAF_INRAE=13.291
NC_035092.1	30589171	.	G	T	.	.	MAF_INRAE=5.696
NC_035092.1	30589198	.	G	A	.	.	MAF_INRAE=12.658
NC_035092.1	30589488	.	A	G	.	.	MAF_INRAE=36.709;MAF_USDA=33.529
NC_035092.1	30589557	.	T	C	.	.	MAF_USDA=20.833
NC_035092.1	30589594	.	T	A	.	.	MAF_USDA=1.639
NC_035092.1	30589661	.	G	A	.	.	MAF_INRAE=29.747;MAF_USDA=21.765
NC_035092.1	30589724	.	C	A	.	.	MAF_USDA=1.639
NC_035092.1	30589738	.	A	G	.	.	MAF_USDA=3.279
NC_035092.1	30589753	.	C	T	.	.	MAF_USDA=1.639
NC_035092.1	30589794	.	G	C	.	.	MAF_USDA=1.639
NC_035092.1	30589813	.	G	A	.	.	MAF_INRAE=36.709;MAF_USDA=35.417
NC_035092.1	30589965	.	T	G	.	.	MAF_USDA=3.279
NC_035092.1	30590051	.	C	T	.	.	MAF_USDA=32.353
NC_035092.1	30591003	.	C	A	.	.	MAF_USDA=4.167
NC_035092.1	30591069	.	T	G	.	.	MAF_USDA=25.882
NC_035092.1	30591096	.	G	A	.	.	MAF_USDA=2.459
NC_035092.1	30591126	.	G	A	.	.	MAF_INRAE=36.842;MAF_USDA=32.353
NC_035092.1	30591132	.	A	C	.	.	MAF_INRAE=36.842;MAF_USDA=31.765
NC_035092.1	30591166	.	C	A	.	.	MAF_USDA=6.25
NC_035092.1	30591172	.	T	G	.	.	MAF_INRAE=36.842;MAF_USDA=32.353
NC_035092.1	30591173	.	T	G	.	.	MAF_USDA=24.405
NC_035092.1	30591187	.	C	A	.	.	MAF_USDA=1.639
NC_035092.1	30591206	.	G	C	.	.	MAF_USDA=5.294
NC_035092.1	30591265	.	T	G	.	.	MAF_INRAE=37.342;MAF_USDA=33.529
NC_035092.1	30591316	.	C	T	.	.	MAF_INRAE=13.291
NC_035092.1	30591552	.	T	C	.	.	MAF_INRAE=17.5;MAF_USDA=2.459
NC_035092.1	30591697	.	T	G	.	.	MAF_INRAE=5.263;MAF_USDA=24.706
NC_035092.1	30591876	.	T	A	.	.	MAF_USDA=12.5
NC_035092.1	30591902	.	G	A	.	.	MAF_INRAE=10.526;MAF_USDA=6.25
NC_035092.1	30591941	.	G	C	.	.	MAF_INRAE=37.342;MAF_USDA=34.118
NC_035092.1	30592021	.	A	T	.	.	MAF_INRAE=17.089
NC_035092.1	30592058	.	G	A	.	.	MAF_USDA=3.279
NC_035092.1	30592131	.	C	T	.	.	MAF_USDA=4.918
NC_035092.1	30592215	.	T	A	.	.	MAF_USDA=6.471
NC_035092.1	30592225	.	C	T	.	.	MAF_USDA=11.765
NC_035092.1	30592447	.	C	G	.	.	MAF_USDA=5.294
NC_035092.1	30592483	.	C	T	.	.	MAF_INRAE=37.975;MAF_USDA=34.118
NC_035092.1	30592709	.	G	C	.	.	MAF_INRAE=5.0;MAF_USDA=2.353
NC_035092.1	30592780	.	C	A	.	.	MAF_USDA=14.583
NC_035092.1	30592807	.	T	C	.	.	MAF_USDA=37.5
NC_035092.1	30593521	.	G	A	.	.	MAF_USDA=29.762
NC_035092.1	30593523	.	C	T	.	.	MAF_USDA=17.647
NC_035092.1	30593531	.	C	T	.	.	MAF_USDA=1.639
NC_035092.1	30593614	.	T	A	.	.	MAF_INRAE=39.167;MAF_USDA=32.941
NC_035092.1	30593620	.	A	G	.	.	MAF_INRAE=39.167;MAF_USDA=30.588
NC_035092.1	30593835	.	G	T	.	.	MAF_USDA=1.667
NC_035092.1	30593922	.	G	A	.	.	MAF_INRAE=17.089
NC_035092.1	30594118	.	T	G	.	.	MAF_INRAE=38.608;MAF_USDA=33.529
NC_035092.1	30594221	.	T	G	.	.	MAF_INRAE=37.342;MAF_USDA=33.529
NC_035092.1	30594257	.	G	A	.	.	MAF_INRAE=13.291
NC_035092.1	30594271	.	C	T	.	.	MAF_INRAE=37.975;MAF_USDA=33.529
NC_035092.1	30594333	.	G	T	.	.	MAF_INRAE=37.342;MAF_USDA=32.143
NC_035092.1	30594456	.	A	T	.	.	MAF_USDA=6.25
NC_035092.1	30594625	.	C	T	.	.	MAF_INRAE=37.975;MAF_USDA=32.353
NC_035092.1	30594831	.	T	A	.	.	MAF_USDA=1.639
NC_035092.1	30594870	.	T	A	.	.	MAF_USDA=37.5
NC_035092.1	30595002	.	G	T	.	.	MAF_INRAE=38.608;MAF_USDA=32.941
NC_035092.1	30595177	.	T	G	.	.	MAF_INRAE=37.342;MAF_USDA=33.529
NC_035092.1	30595183	.	G	C	.	.	MAF_INRAE=37.342;MAF_USDA=33.529
NC_035092.1	30595297	.	C	T	.	.	MAF_USDA=1.639
NC_035092.1	30595313	.	C	A	.	.	MAF_USDA=1.639
NC_035092.1	30595385	.	G	C	.	.	MAF_USDA=4.918
NC_035092.1	30595400	.	A	C	.	.	MAF_USDA=4.098
NC_035092.1	30595401	.	C	T	.	.	MAF_USDA=4.098
NC_035092.1	30595408	.	A	C	.	.	MAF_USDA=3.279
NC_035092.1	30595416	.	C	T	.	.	MAF_USDA=3.279
NC_035092.1	30595420	.	C	A	.	.	MAF_USDA=3.279
NC_035092.1	30595421	.	G	A	.	.	MAF_INRAE=37.975;MAF_USDA=31.765
NC_035092.1	30595423	.	C	T	.	.	MAF_USDA=1.639
NC_035092.1	30595439	.	C	T	.	.	MAF_USDA=4.098
NC_035092.1	30595448	.	A	T	.	.	MAF_USDA=3.279
NC_035092.1	30595608	.	T	A	.	.	MAF_INRAE=7.5
NC_035092.1	30595776	.	A	G	.	.	MAF_USDA=9.836
NC_035092.1	30595837	.	T	C	.	.	MAF_INRAE=22.152;MAF_USDA=39.412
NC_035092.1	30596457	.	C	G	.	.	MAF_USDA=25.0
NC_035092.1	30596523	.	G	C	.	.	MAF_USDA=27.083
NC_035092.1	30596585	.	T	A	.	.	MAF_USDA=8.333
NC_035092.1	30597169	.	T	G	.	.	MAF_INRAE=41.139;MAF_USDA=22.941
NC_035092.1	30597414	.	T	A	.	.	MAF_INRAE=15.789
NC_035092.1	30598176	.	A	C	.	.	MAF_USDA=47.917
NC_035092.1	30598290	.	T	C	.	.	MAF_INRAE=5.263
NC_035092.1	30598300	.	A	G	.	.	MAF_INRAE=5.263
NC_035092.1	30598414	.	C	A	.	.	MAF_INRAE=15.789
NC_035092.1	30598464	.	C	T	.	.	MAF_USDA=2.459
NC_035092.1	30598553	.	C	G	.	.	MAF_INRAE=5.263
NC_035092.1	30598994	.	A	T	.	.	MAF_USDA=8.333
NC_035092.1	30599010	.	A	T	.	.	MAF_USDA=14.583
NC_035092.1	30599082	.	A	G	.	.	MAF_USDA=22.917
NC_035092.1	30599117	.	C	A	.	.	MAF_USDA=2.5
NC_035092.1	30599139	.	C	T	.	.	MAF_INRAE=5.263
NC_035092.1	30599283	.	T	C	.	.	MAF_INRAE=36.842;MAF_USDA=31.25
NC_035092.1	30599299	.	G	T	.	.	MAF_INRAE=10.526;MAF_USDA=6.25
NC_035092.1	30599363	.	T	G	.	.	MAF_INRAE=39.241;MAF_USDA=30.952
NC_035092.1	30599996	.	T	C	.	.	MAF_USDA=6.25
NC_035092.1	30600000	.	G	A	.	.	MAF_USDA=39.583
NC_035092.1	30600341	.	G	A	.	.	MAF_USDA=2.459
NC_035092.1	30600395	.	G	A	.	.	MAF_USDA=29.167
NC_035092.1	30600421	.	C	A	.	.	MAF_USDA=1.639
NC_035092.1	30600423	.	G	C	.	.	MAF_USDA=19.048
NC_035092.1	30600446	.	G	T	.	.	MAF_USDA=25.0
NC_035092.1	30600492	.	A	C	.	.	MAF_INRAE=36.842;MAF_USDA=20.833
NC_035092.1	30600526	.	A	G	.	.	MAF_INRAE=36.842;MAF_USDA=25.882
NC_035092.1	30600532	.	A	G	.	.	MAF_INRAE=5.263;MAF_USDA=18.235
NC_035092.1	30600575	.	G	A	.	.	MAF_USDA=3.279
NC_035092.1	30600650	.	T	C	.	.	MAF_USDA=1.639
NC_035092.1	30600845	.	C	T	.	.	MAF_USDA=4.118
NC_035092.1	30600891	.	C	T	.	.	MAF_INRAE=13.924;MAF_USDA=2.941
NC_035092.1	30600905	.	C	T	.	.	MAF_INRAE=37.975;MAF_USDA=33.529
NC_035092.1	30600921	.	T	A	.	.	MAF_USDA=3.279
NC_035092.1	30601020	.	G	A	.	.	MAF_INRAE=37.975;MAF_USDA=34.118
NC_035092.1	30601038	.	T	G	.	.	MAF_USDA=17.647
NC_035092.1	30601039	.	T	A	.	.	MAF_INRAE=6.667
NC_035092.1	30601096	.	T	A	.	.	MAF_USDA=1.639
NC_035092.1	30601132	.	C	G	.	.	MAF_USDA=1.639
NC_035092.1	30601199	.	T	C	.	.	MAF_INRAE=16.456
NC_035092.1	30601444	.	G	A	.	.	MAF_USDA=1.639
NC_035092.1	30601533	.	C	T	.	.	MAF_INRAE=5.263;MAF_USDA=2.459
NC_035092.1	30601756	.	C	A	.	.	MAF_USDA=9.836
NC_035092.1	30601894	.	T	G	.	.	MAF_INRAE=37.342;MAF_USDA=33.529
NC_035092.1	30601917	.	A	T	.	.	MAF_INRAE=37.342;MAF_USDA=37.5
NC_035092.1	30602150	.	A	T	.	.	MAF_INRAE=12.658;MAF_USDA=6.25
NC_035092.1	30602354	.	A	G	.	.	MAF_INRAE=38.608;MAF_USDA=33.333
NC_035092.1	30602460	.	T	C	.	.	MAF_USDA=3.571
NC_035092.1	30602487	.	T	G	.	.	MAF_INRAE=37.975;MAF_USDA=32.143
NC_035092.1	30602565	.	C	T	.	.	MAF_USDA=3.279
NC_035092.1	30602566	.	G	A	.	.	MAF_USDA=3.529
NC_035092.1	30602575	.	C	A	.	.	MAF_USDA=4.918
NC_035092.1	30602590	.	A	G	.	.	MAF_USDA=6.557
NC_035092.1	30602609	.	G	A	.	.	MAF_USDA=6.471
NC_035092.1	30602612	.	A	G	.	.	MAF_USDA=6.557
NC_035092.1	30602613	.	C	T	.	.	MAF_USDA=6.557
NC_035092.1	30602614	.	A	G	.	.	MAF_USDA=6.557
NC_035092.1	30602622	.	A	G	.	.	MAF_USDA=6.25
NC_035092.1	30602637	.	A	C	.	.	MAF_USDA=6.25
NC_035092.1	30602642	.	A	G	.	.	MAF_USDA=6.25
NC_035092.1	30602646	.	T	A	.	.	MAF_USDA=6.25
NC_035092.1	30602711	.	G	A	.	.	MAF_USDA=4.098
NC_035092.1	30602735	.	G	A	.	.	MAF_INRAE=5.263;MAF_USDA=12.295
NC_035092.1	30602737	.	G	C	.	.	MAF_INRAE=39.241;MAF_USDA=34.706
NC_035092.1	30602759	.	G	C	.	.	MAF_INRAE=14.557;MAF_USDA=2.353
NC_035092.1	30602827	.	G	A	.	.	MAF_USDA=3.333
NC_035092.1	30603039	.	G	T	.	.	MAF_USDA=1.639
NC_035092.1	30603055	.	C	A	.	.	MAF_INRAE=3.165;MAF_USDA=1.639
NC_035092.1	30603137	.	T	G	.	.	MAF_INRAE=20.886;MAF_USDA=47.647
NC_035092.1	30603145	.	A	G	.	.	MAF_INRAE=37.342;MAF_USDA=32.353
NC_035092.1	30603241	.	G	A	.	.	MAF_USDA=3.529
NC_035092.1	30603332	.	A	T	.	.	MAF_INRAE=5.263;MAF_USDA=11.475
NC_035092.1	30603496	.	C	A	.	.	MAF_INRAE=37.342;MAF_USDA=32.941
NC_035092.1	30603520	.	G	A	.	.	MAF_USDA=6.25
NC_035092.1	30603665	.	T	C	.	.	MAF_USDA=7.059
NC_035092.1	30603675	.	C	T	.	.	MAF_INRAE=3.165;MAF_USDA=1.639
NC_035092.1	30603873	.	G	A	.	.	MAF_USDA=2.459
NC_035092.1	30603876	.	C	A	.	.	MAF_USDA=1.639
NC_035092.1	30603924	.	C	T	.	.	MAF_INRAE=37.342;MAF_USDA=34.118
NC_035092.1	30604095	.	A	T	.	.	MAF_INRAE=36.709;MAF_USDA=33.529
NC_035092.1	30604132	.	T	C	.	.	MAF_INRAE=36.709;MAF_USDA=32.941
NC_035092.1	30604202	.	C	T	.	.	MAF_INRAE=13.924;MAF_USDA=6.25
NC_035092.1	30604276	.	C	T	.	.	MAF_INRAE=37.975;MAF_USDA=35.294
NC_035092.1	30604327	.	G	T	.	.	MAF_USDA=6.25
NC_035092.1	30604335	.	C	T	.	.	MAF_INRAE=37.5;MAF_USDA=39.583
NC_035092.1	30604427	.	A	G	.	.	MAF_INRAE=37.975;MAF_USDA=32.941
NC_035092.1	30604480	.	A	G	.	.	MAF_INRAE=13.291;MAF_USDA=2.353
NC_035092.1	30604569	.	C	T	.	.	MAF_USDA=1.639
NC_035092.1	30604590	.	A	G	.	.	MAF_USDA=3.529
NC_035092.1	30604717	.	G	A	.	.	MAF_USDA=10.656
NC_035092.1	30604755	.	T	C	.	.	MAF_INRAE=19.167;MAF_USDA=2.459
NC_035092.1	30604777	.	G	A	.	.	MAF_INRAE=39.873;MAF_USDA=30.357
NC_035092.1	30604849	.	G	A	.	.	MAF_USDA=1.667
NC_035092.1	30604898	.	A	T	.	.	MAF_INRAE=39.873;MAF_USDA=33.333
NC_035092.1	30605027	.	A	T	.	.	MAF_USDA=26.19
NC_035092.1	30605028	.	G	C	.	.	MAF_INRAE=18.333;MAF_USDA=15.476
NC_035092.1	30605029	.	C	T	.	.	MAF_INRAE=40.833;MAF_USDA=30.0
NC_035092.1	30605059	.	C	A	.	.	MAF_INRAE=14.557;MAF_USDA=2.381
NC_035092.1	30605107	.	G	A	.	.	MAF_INRAE=15.789;MAF_USDA=1.667
NC_035092.1	30605173	.	T	C	.	.	MAF_USDA=14.167
NC_035092.1	30605182	.	T	G	.	.	MAF_USDA=19.167
NC_035092.1	30605212	.	T	C	.	.	MAF_USDA=6.25
NC_035092.1	30605238	.	T	A	.	.	MAF_USDA=14.754
NC_035092.1	30605244	.	C	T	.	.	MAF_USDA=5.738
NC_035092.1	30605250	.	C	T	.	.	MAF_USDA=12.295
NC_035092.1	30605251	.	C	A	.	.	MAF_INRAE=38.333
NC_035092.1	30605261	.	A	C	.	.	MAF_INRAE=1.667
NC_035092.1	30605267	.	G	A	.	.	MAF_INRAE=1.667;MAF_USDA=16.667
NC_035092.1	30605286	.	G	T	.	.	MAF_INRAE=2.5;MAF_USDA=13.934
NC_035092.1	30605287	.	C	T	.	.	MAF_USDA=7.377
NC_035092.1	30605290	.	G	A	.	.	MAF_USDA=7.377
NC_035092.1	30605296	.	G	A	.	.	MAF_USDA=10.417
NC_035092.1	30605299	.	G	A	.	.	MAF_USDA=3.279
NC_035092.1	30605305	.	A	C	.	.	MAF_USDA=7.377
NC_035092.1	30605325	.	G	A	.	.	MAF_USDA=5.738
NC_035092.1	30605327	.	C	T	.	.	MAF_USDA=2.459
NC_035092.1	30605345	.	C	T	.	.	MAF_USDA=13.115
NC_035092.1	30605350	.	C	T	.	.	MAF_USDA=14.754
NC_035092.1	30605351	.	A	G	.	.	MAF_USDA=21.311
NC_035092.1	30605364	.	T	A	.	.	MAF_INRAE=37.342;MAF_USDA=44.706
NC_035092.1	30605410	.	G	C	.	.	MAF_INRAE=28.481;MAF_USDA=18.235
NC_035092.1	30605684	.	C	T	.	.	MAF_USDA=9.016
NC_035092.1	30605825	.	A	G	.	.	MAF_USDA=9.836
NC_035092.1	30606109	.	A	T	.	.	MAF_INRAE=37.975;MAF_USDA=32.941
NC_035092.1	30606259	.	A	G	.	.	MAF_INRAE=13.291;MAF_USDA=2.353
NC_035092.1	30606273	.	G	C	.	.	MAF_INRAE=37.342;MAF_USDA=32.941
NC_035092.1	30606355	.	C	T	.	.	MAF_INRAE=13.291;MAF_USDA=2.353
NC_035092.1	30606392	.	C	A	.	.	MAF_INRAE=15.789;MAF_USDA=1.639
NC_035092.1	30606402	.	C	T	.	.	MAF_INRAE=13.291;MAF_USDA=2.353
NC_035092.1	30606617	.	A	T	.	.	MAF_USDA=3.529
NC_035092.1	30607007	.	C	G	.	.	MAF_INRAE=37.342;MAF_USDA=34.118
NC_035092.1	30607022	.	T	C	.	.	MAF_USDA=12.5
NC_035092.1	30607252	.	A	G	.	.	MAF_USDA=2.941
NC_035092.1	30607278	.	C	T	.	.	MAF_USDA=4.098
NC_035092.1	30607298	.	C	A	.	.	MAF_INRAE=3.165;MAF_USDA=1.639
NC_035092.1	30607317	.	G	A	.	.	MAF_INRAE=37.342;MAF_USDA=32.941
NC_035092.1	30607390	.	T	G	.	.	MAF_USDA=1.639
NC_035092.1	30607391	.	G	T	.	.	MAF_INRAE=37.975;MAF_USDA=32.941
NC_035092.1	30607405	.	G	A	.	.	MAF_INRAE=37.975;MAF_USDA=32.353
NC_035092.1	30607416	.	A	C	.	.	MAF_USDA=1.639
NC_035092.1	30607422	.	C	T	.	.	MAF_INRAE=13.291;MAF_USDA=2.353
NC_035092.1	30607591	.	A	C	.	.	MAF_INRAE=37.975;MAF_USDA=33.529
NC_035092.1	30607651	.	C	A	.	.	MAF_USDA=14.583
NC_035092.1	30607998	.	C	T	.	.	MAF_USDA=1.639
NC_035092.1	30608019	.	G	A	.	.	MAF_USDA=9.412
NC_035092.1	30608392	.	C	T	.	.	MAF_INRAE=37.342;MAF_USDA=31.765
NC_035092.1	30608422	.	G	A	.	.	MAF_INRAE=37.342
NC_035092.1	30608458	.	T	C	.	.	MAF_USDA=1.667
NC_035092.1	30608488	.	G	A	.	.	MAF_USDA=8.333
NC_035092.1	30608511	.	G	A	.	.	MAF_USDA=9.322
NC_035092.1	30612435	.	C	A	.	.	MAF_INRAE=37.342;MAF_USDA=37.5
NC_035092.1	30612529	.	T	C	.	.	MAF_INRAE=3.165;MAF_USDA=1.639
NC_035092.1	30612547	.	G	A	.	.	MAF_INRAE=37.975;MAF_USDA=37.5
NC_035092.1	30612549	.	C	T	.	.	MAF_USDA=6.471
NC_035092.1	30612869	.	G	A	.	.	MAF_INRAE=10.526;MAF_USDA=6.25
NC_035092.1	30612939	.	C	T	.	.	MAF_INRAE=37.342;MAF_USDA=32.941
NC_035092.1	30613046	.	T	C	.	.	MAF_INRAE=17.089;MAF_USDA=21.176
NC_035092.1	30613063	.	C	G	.	.	MAF_INRAE=13.291;MAF_USDA=2.353
NC_035092.1	30613071	.	G	T	.	.	MAF_INRAE=37.342;MAF_USDA=32.353
NC_035092.1	30613080	.	C	A	.	.	MAF_USDA=10.0
NC_035092.1	30613214	.	C	T	.	.	MAF_INRAE=13.291;MAF_USDA=2.353
NC_035092.1	30613300	.	A	C	.	.	MAF_USDA=1.639
NC_035092.1	30613335	.	G	A	.	.	MAF_INRAE=36.709;MAF_USDA=32.353
NC_035092.1	30613378	.	C	T	.	.	MAF_INRAE=37.342;MAF_USDA=41.176
NC_035092.1	30613452	.	G	T	.	.	MAF_INRAE=37.342;MAF_USDA=40.0
NC_035092.1	30613455	.	C	T	.	.	MAF_USDA=3.279
NC_035092.1	30613574	.	T	A	.	.	MAF_INRAE=13.291;MAF_USDA=6.25
NC_035092.1	30613668	.	G	T	.	.	MAF_INRAE=17.089;MAF_USDA=4.098
NC_035092.1	30613755	.	T	G	.	.	MAF_INRAE=37.975;MAF_USDA=41.765
NC_035092.1	30613795	.	T	A	.	.	MAF_INRAE=3.165;MAF_USDA=1.639
NC_035092.1	30613921	.	T	A	.	.	MAF_INRAE=12.658;MAF_USDA=2.353
NC_035092.1	30613941	.	A	C	.	.	MAF_INRAE=37.342;MAF_USDA=41.176
NC_035092.1	30614057	.	C	T	.	.	MAF_USDA=9.836
NC_035092.1	30614058	.	C	T	.	.	MAF_INRAE=37.342;MAF_USDA=40.0
NC_035092.1	30614188	.	A	T	.	.	MAF_INRAE=20.886;MAF_USDA=20.0
NC_035092.1	30614244	.	G	A	.	.	MAF_INRAE=3.797;MAF_USDA=3.279
NC_035092.1	30614452	.	T	A	.	.	MAF_INRAE=3.165;MAF_USDA=1.639
NC_035092.1	30614492	.	G	A	.	.	MAF_INRAE=10.526;MAF_USDA=2.941
NC_035092.1	30614520	.	C	A	.	.	MAF_USDA=1.639
NC_035092.1	30614521	.	C	T	.	.	MAF_USDA=1.639
NC_035092.1	30614529	.	C	A	.	.	MAF_INRAE=5.263
NC_035092.1	30614675	.	C	A	.	.	MAF_INRAE=3.165;MAF_USDA=1.639
NC_035092.1	30614800	.	C	T	.	.	MAF_USDA=2.353
NC_035092.1	30614877	.	G	T	.	.	MAF_INRAE=6.667;MAF_USDA=4.167
NC_035092.1	30614893	.	T	G	.	.	MAF_USDA=1.639
NC_035092.1	30614947	.	A	C	.	.	MAF_USDA=6.25
NC_035092.1	30614982	.	T	C	.	.	MAF_USDA=34.118
NC_035092.1	30615079	.	G	A	.	.	MAF_INRAE=41.772;MAF_USDA=40.588
NC_035092.1	30615148	.	G	A	.	.	MAF_USDA=12.295
NC_035092.1	30615198	.	T	G	.	.	MAF_INRAE=41.772;MAF_USDA=39.412
NC_035092.1	30615242	.	G	T	.	.	MAF_INRAE=15.19;MAF_USDA=2.941
NC_035092.1	30615422	.	G	T	.	.	MAF_USDA=8.333
NC_035092.1	30615428	.	G	A	.	.	MAF_INRAE=13.291;MAF_USDA=2.941
NC_035092.1	30615429	.	A	G	.	.	MAF_INRAE=41.139;MAF_USDA=29.412
NC_035092.1	30615441	.	A	G	.	.	MAF_INRAE=3.165;MAF_USDA=1.639
NC_035092.1	30615533	.	C	A	.	.	MAF_USDA=4.167
NC_035092.1	30615732	.	C	A	.	.	MAF_USDA=20.833
NC_035092.1	30615765	.	G	T	.	.	MAF_USDA=2.459
NC_035092.1	30615820	.	C	T	.	.	MAF_INRAE=6.667;MAF_USDA=4.167
NC_035092.1	30615853	.	G	A	.	.	MAF_INRAE=13.291;MAF_USDA=2.941
NC_035092.1	30615895	.	T	A	.	.	MAF_INRAE=41.139;MAF_USDA=39.412
NC_035092.1	30615899	.	A	G	.	.	MAF_USDA=7.377
NC_035092.1	30616074	.	C	T	.	.	MAF_INRAE=3.165;MAF_USDA=2.459
NC_035092.1	30616194	.	C	T	.	.	MAF_USDA=7.647
NC_035092.1	30616275	.	T	A	.	.	MAF_USDA=2.459
NC_035092.1	30616280	.	T	C	.	.	MAF_USDA=11.176
NC_035092.1	30616307	.	T	C	.	.	MAF_INRAE=5.833;MAF_USDA=4.167
NC_035092.1	30616390	.	T	A	.	.	MAF_USDA=1.639
NC_035092.1	30616417	.	A	T	.	.	MAF_USDA=1.639
NC_035092.1	30616604	.	C	A	.	.	MAF_USDA=9.412
NC_035092.1	30616722	.	G	A	.	.	MAF_INRAE=10.526;MAF_USDA=1.639
NC_035092.1	30616826	.	G	A	.	.	MAF_INRAE=13.291;MAF_USDA=2.941
NC_035092.1	30616966	.	C	T	.	.	MAF_USDA=12.5
NC_035092.1	30616977	.	G	C	.	.	MAF_INRAE=13.291;MAF_USDA=2.941
NC_035092.1	30616995	.	C	G	.	.	MAF_INRAE=6.667;MAF_USDA=4.167
NC_035092.1	30617062	.	C	A	.	.	MAF_INRAE=41.772;MAF_USDA=39.412
NC_035092.1	30617149	.	C	T	.	.	MAF_USDA=2.941
NC_035092.1	30617161	.	T	C	.	.	MAF_INRAE=3.165;MAF_USDA=1.639
NC_035092.1	30617183	.	G	A	.	.	MAF_INRAE=4.167;MAF_USDA=5.294
NC_035092.1	30617197	.	C	A	.	.	MAF_INRAE=31.579;MAF_USDA=38.824
NC_035092.1	30617252	.	G	A	.	.	MAF_USDA=9.412
NC_035092.1	30617265	.	A	C	.	.	MAF_INRAE=38.608;MAF_USDA=45.882
NC_035092.1	30617278	.	A	G	.	.	MAF_INRAE=36.076;MAF_USDA=41.176
NC_035092.1	30617858	.	C	G	.	.	MAF_USDA=2.941
NC_035092.1	30617912	.	G	A	.	.	MAF_INRAE=13.291;MAF_USDA=2.941
NC_035092.1	30618072	.	A	C	.	.	MAF_INRAE=41.139;MAF_USDA=28.824
NC_035092.1	30618134	.	A	C	.	.	MAF_INRAE=3.165;MAF_USDA=1.639
NC_035092.1	30618276	.	A	G	.	.	MAF_INRAE=3.797;MAF_USDA=2.5
NC_035092.1	30618310	.	T	A	.	.	MAF_INRAE=24.684;MAF_USDA=47.647
NC_035092.1	30618363	.	T	G	.	.	MAF_INRAE=10.526;MAF_USDA=1.639
NC_035092.1	30618396	.	T	A	.	.	MAF_USDA=3.571
NC_035092.1	30618424	.	G	T	.	.	MAF_USDA=10.0
NC_035092.1	30620118	.	C	G	.	.	MAF_USDA=1.667
NC_035092.1	30620130	.	G	A	.	.	MAF_INRAE=11.392;MAF_USDA=3.571
NC_035092.1	30620198	.	C	T	.	.	MAF_INRAE=3.165;MAF_USDA=1.667
NC_035092.1	30620206	.	T	C	.	.	MAF_USDA=18.75
NC_035092.1	30620222	.	C	G	.	.	MAF_INRAE=13.291;MAF_USDA=2.941
NC_035092.1	30620250	.	C	A	.	.	MAF_INRAE=15.19;MAF_USDA=4.118
NC_035092.1	30620368	.	C	A	.	.	MAF_USDA=10.588
NC_035092.1	30620524	.	G	A	.	.	MAF_USDA=12.295
NC_035092.1	30620608	.	C	A	.	.	MAF_USDA=12.5
NC_035092.1	30620610	.	G	A	.	.	MAF_USDA=12.295
NC_035092.1	30620695	.	C	T	.	.	MAF_INRAE=41.139;MAF_USDA=28.824
NC_035092.1	30620713	.	A	C	.	.	MAF_USDA=1.639
NC_035092.1	30620718	.	G	A	.	.	MAF_INRAE=41.139;MAF_USDA=28.235
NC_035092.1	30620731	.	A	C	.	.	MAF_USDA=11.176
NC_035092.1	30620733	.	C	A	.	.	MAF_USDA=1.639
NC_035092.1	30620744	.	G	A	.	.	MAF_INRAE=41.139;MAF_USDA=30.0
NC_035092.1	30620749	.	C	A	.	.	MAF_INRAE=43.038;MAF_USDA=24.706
NC_035092.1	30620880	.	T	C	.	.	MAF_INRAE=41.139;MAF_USDA=30.0
NC_035092.1	30620893	.	C	T	.	.	MAF_USDA=13.115
NC_035092.1	30620908	.	C	A	.	.	MAF_USDA=3.529
NC_035092.1	30620914	.	G	C	.	.	MAF_USDA=13.115
NC_035092.1	30621079	.	C	T	.	.	MAF_INRAE=41.139;MAF_USDA=32.941
NC_035092.1	30621199	.	G	A	.	.	MAF_USDA=3.279
NC_035092.1	30621236	.	C	T	.	.	MAF_USDA=1.639
NC_035092.1	30621252	.	A	T	.	.	MAF_USDA=3.279
NC_035092.1	30621264	.	T	C	.	.	MAF_INRAE=13.291;MAF_USDA=1.667
NC_035092.1	30621310	.	T	C	.	.	MAF_USDA=3.279
NC_035092.1	30621437	.	G	C	.	.	MAF_USDA=3.279
NC_035092.1	30621490	.	G	A	.	.	MAF_USDA=2.459
NC_035092.1	30621496	.	T	C	.	.	MAF_INRAE=10.526;MAF_USDA=1.639
NC_035092.1	30621539	.	G	A	.	.	MAF_USDA=5.294
NC_035092.1	30621559	.	C	G	.	.	MAF_USDA=20.833
NC_035092.1	30621586	.	C	A	.	.	MAF_USDA=6.471
NC_035092.1	30621735	.	T	G	.	.	MAF_USDA=11.475
NC_035092.1	30621744	.	T	C	.	.	MAF_INRAE=25.316;MAF_USDA=39.881
NC_035092.1	30621745	.	G	A	.	.	MAF_USDA=11.667
NC_035092.1	30621836	.	G	A	.	.	MAF_USDA=20.833
NC_035092.1	30621843	.	A	G	.	.	MAF_USDA=8.333
NC_035092.1	30621890	.	A	G	.	.	MAF_INRAE=1.667
NC_035092.1	30621950	.	G	A	.	.	MAF_INRAE=45.833;MAF_USDA=25.0
NC_035092.1	30622015	.	A	C	.	.	MAF_USDA=20.833
NC_035092.1	30622023	.	C	T	.	.	MAF_USDA=35.417
NC_035092.1	30622305	.	C	T	.	.	MAF_USDA=20.833
NC_035092.1	30622321	.	A	C	.	.	MAF_USDA=5.422
NC_035092.1	30622326	.	T	G	.	.	MAF_USDA=12.5
NC_035092.1	30622407	.	G	T	.	.	MAF_INRAE=10.526
NC_035092.1	30623177	.	A	G	.	.	MAF_INRAE=2.5
NC_035092.1	30623216	.	T	A	.	.	MAF_INRAE=41.772;MAF_USDA=33.333
NC_035092.1	30623288	.	C	T	.	.	MAF_USDA=1.667
NC_035092.1	30623356	.	T	G	.	.	MAF_USDA=2.459
NC_035092.1	30623375	.	G	T	.	.	MAF_INRAE=15.789
NC_035092.1	30623420	.	T	C	.	.	MAF_INRAE=24.684;MAF_USDA=46.471
NC_035092.1	30623564	.	T	C	.	.	MAF_USDA=7.059
NC_035092.1	30623637	.	A	T	.	.	MAF_USDA=10.656
NC_035092.1	30623819	.	C	T	.	.	MAF_USDA=1.639
NC_035092.1	30623852	.	T	A	.	.	MAF_USDA=8.197
NC_035092.1	30623853	.	G	A	.	.	MAF_USDA=13.115
NC_035092.1	30623863	.	T	G	.	.	MAF_INRAE=41.139;MAF_USDA=28.824
NC_035092.1	30623984	.	C	T	.	.	MAF_USDA=3.529
NC_035092.1	30624012	.	C	T	.	.	MAF_INRAE=17.089;MAF_USDA=15.294
NC_035092.1	30624098	.	C	A	.	.	MAF_USDA=11.765
NC_035092.1	30624219	.	C	A	.	.	MAF_INRAE=6.667;MAF_USDA=4.167
NC_035092.1	30624283	.	T	C	.	.	MAF_USDA=1.639
NC_035092.1	30624320	.	T	G	.	.	MAF_INRAE=13.924;MAF_USDA=4.118
NC_035092.1	30624324	.	T	G	.	.	MAF_USDA=15.833
NC_035092.1	30624339	.	C	G	.	.	MAF_INRAE=2.5
NC_035092.1	30624368	.	G	T	.	.	MAF_INRAE=10.526;MAF_USDA=23.77
NC_035092.1	30624397	.	C	G	.	.	MAF_USDA=1.639
NC_035092.1	30624408	.	A	G	.	.	MAF_USDA=3.279
NC_035092.1	30624451	.	A	C	.	.	MAF_USDA=1.639
NC_035092.1	30624483	.	A	T	.	.	MAF_USDA=12.295
NC_035092.1	30624499	.	T	G	.	.	MAF_INRAE=3.165;MAF_USDA=1.639
NC_035092.1	30624547	.	T	G	.	.	MAF_INRAE=19.167;MAF_USDA=2.459
NC_035092.1	30624555	.	G	A	.	.	MAF_USDA=15.882
NC_035092.1	30624577	.	A	G	.	.	MAF_USDA=1.639
NC_035092.1	30624585	.	C	T	.	.	MAF_USDA=14.583
NC_035092.1	30624597	.	C	T	.	.	MAF_USDA=2.459
NC_035092.1	30624686	.	A	C	.	.	MAF_INRAE=21.519;MAF_USDA=20.0
NC_035092.1	30624789	.	G	A	.	.	MAF_USDA=6.471
NC_035092.1	30624793	.	G	C	.	.	MAF_USDA=12.5
NC_035092.1	30624825	.	C	T	.	.	MAF_USDA=4.098
NC_035092.1	30624835	.	A	T	.	.	MAF_INRAE=6.667;MAF_USDA=4.167
NC_035092.1	30624849	.	T	C	.	.	MAF_USDA=7.059
NC_035092.1	30624948	.	G	T	.	.	MAF_USDA=3.279
NC_035092.1	30624984	.	C	T	.	.	MAF_USDA=17.059
NC_035092.1	30625002	.	A	T	.	.	MAF_USDA=17.647
NC_035092.1	30625057	.	G	A	.	.	MAF_USDA=1.639
NC_035092.1	30625109	.	C	T	.	.	MAF_USDA=1.639
NC_035092.1	30625150	.	C	A	.	.	MAF_INRAE=41.139;MAF_USDA=29.412
NC_035092.1	30625200	.	C	A	.	.	MAF_USDA=1.639
NC_035092.1	30625251	.	T	A	.	.	MAF_INRAE=41.772;MAF_USDA=29.762
NC_035092.1	30625252	.	G	A	.	.	MAF_INRAE=45.0;MAF_USDA=29.762
NC_035092.1	30625257	.	C	T	.	.	MAF_USDA=12.5
NC_035092.1	30625326	.	G	A	.	.	MAF_USDA=5.882
NC_035092.1	30625468	.	C	T	.	.	MAF_USDA=9.016
NC_035092.1	30625696	.	C	T	.	.	MAF_USDA=1.639
NC_035092.1	30625770	.	G	A	.	.	MAF_USDA=16.393
NC_035092.1	30626008	.	T	A	.	.	MAF_USDA=1.639
NC_035092.1	30626265	.	C	T	.	.	MAF_INRAE=41.139;MAF_USDA=29.412
NC_035092.1	30626323	.	T	G	.	.	MAF_INRAE=41.772;MAF_USDA=29.412
NC_035092.1	30626393	.	G	C	.	.	MAF_USDA=12.5
NC_035092.1	30626635	.	G	A	.	.	MAF_USDA=6.471
NC_035092.1	30626652	.	G	T	.	.	MAF_INRAE=6.667;MAF_USDA=4.167
NC_035092.1	30626868	.	C	G	.	.	MAF_INRAE=24.684;MAF_USDA=39.412
NC_035092.1	30626913	.	C	T	.	.	MAF_INRAE=13.291;MAF_USDA=4.118
NC_035092.1	30627031	.	A	G	.	.	MAF_USDA=25.0
NC_035092.1	30627044	.	A	C	.	.	MAF_INRAE=45.833;MAF_USDA=29.167
NC_035092.1	30627054	.	G	A	.	.	MAF_INRAE=3.165
NC_035092.1	30627207	.	G	T	.	.	MAF_USDA=6.471
NC_035092.1	30627415	.	A	G	.	.	MAF_USDA=1.639
NC_035092.1	30627477	.	A	T	.	.	MAF_INRAE=41.772;MAF_USDA=27.647
NC_035092.1	30627496	.	T	C	.	.	MAF_USDA=4.118
NC_035092.1	30627559	.	G	C	.	.	MAF_INRAE=15.789
NC_035092.1	30627702	.	ATTTTTTTT	ATTTTTTTA	.	.	MAF_USDA=12.5
NC_035092.1	30627710	.	T	A	.	.	MAF_USDA=19.492
NC_035092.1	30627837	.	T	C	.	.	MAF_INRAE=10.526
NC_035092.1	30627859	.	G	T	.	.	MAF_INRAE=15.833;MAF_USDA=4.167
NC_035092.1	30627887	.	C	G	.	.	MAF_USDA=12.5
NC_035092.1	30627929	.	C	T	.	.	MAF_INRAE=41.139;MAF_USDA=33.333
NC_035092.1	30627985	.	C	T	.	.	MAF_USDA=3.448
NC_035092.1	30628117	.	A	T	.	.	MAF_USDA=6.25
NC_035092.1	30628152	.	G	A	.	.	MAF_USDA=13.793
NC_035092.1	30628283	.	T	A	.	.	MAF_USDA=8.197
NC_035092.1	30628297	.	A	T	.	.	MAF_USDA=6.557
NC_035092.1	30628337	.	T	C	.	.	MAF_USDA=8.197
NC_035092.1	30628439	.	T	C	.	.	MAF_USDA=13.529
NC_035092.1	30628467	.	C	A	.	.	MAF_USDA=1.639
NC_035092.1	30628504	.	C	A	.	.	MAF_USDA=3.571
NC_035092.1	30628530	.	A	T	.	.	MAF_USDA=5.738
NC_035092.1	30628593	.	C	A	.	.	MAF_INRAE=40.506;MAF_USDA=28.235
NC_035092.1	30628603	.	T	A	.	.	MAF_USDA=9.836
NC_035092.1	30628843	.	T	C	.	.	MAF_USDA=2.459
NC_035092.1	30628920	.	C	A	.	.	MAF_INRAE=10.526
NC_035092.1	30628941	.	A	G	.	.	MAF_USDA=9.836
NC_035092.1	30628956	.	C	T	.	.	MAF_USDA=20.833
NC_035092.1	30629003	.	C	T	.	.	MAF_INRAE=24.051;MAF_USDA=31.765
NC_035092.1	30629051	.	A	G	.	.	MAF_INRAE=3.165
NC_035092.1	30629056	.	T	A	.	.	MAF_USDA=17.213
NC_035092.1	30629058	.	T	C	.	.	MAF_USDA=9.836
NC_035092.1	30629063	.	T	C	.	.	MAF_INRAE=3.165;MAF_USDA=1.639
NC_035092.1	30629073	.	A	C	.	.	MAF_INRAE=17.089;MAF_USDA=3.279
NC_035092.1	30629199	.	G	A	.	.	MAF_INRAE=41.139;MAF_USDA=30.0
NC_035092.1	30629205	.	C	G	.	.	MAF_USDA=12.5
NC_035092.1	30629225	.	T	G	.	.	MAF_INRAE=5.263
NC_035092.1	30629227	.	A	G	.	.	MAF_USDA=15.574
NC_035092.1	30629367	.	G	T	.	.	MAF_USDA=16.393
NC_035092.1	30629387	.	C	A	.	.	MAF_INRAE=15.789
NC_035092.1	30629438	.	C	A	.	.	MAF_USDA=1.639
NC_035092.1	30629819	.	C	T	.	.	MAF_USDA=9.836
NC_035092.1	30629863	.	C	T	.	.	MAF_INRAE=3.165;MAF_USDA=1.639
NC_035092.1	30630113	.	C	T	.	.	MAF_USDA=14.583
NC_035092.1	30630123	.	C	A	.	.	MAF_USDA=1.639
NC_035092.1	30630146	.	G	A	.	.	MAF_USDA=6.25
NC_035092.1	30630175	.	A	G	.	.	MAF_USDA=9.836
NC_035092.1	30630265	.	C	G	.	.	MAF_USDA=7.377
NC_035092.1	30630273	.	A	T	.	.	MAF_USDA=9.016
NC_035092.1	30630526	.	G	T	.	.	MAF_USDA=10.656
NC_035092.1	30630568	.	G	A	.	.	MAF_USDA=10.656
NC_035092.1	30630575	.	A	T	.	.	MAF_INRAE=22.152;MAF_USDA=20.588
NC_035092.1	30630613	.	G	T	.	.	MAF_USDA=17.213
NC_035092.1	30630638	.	G	C	.	.	MAF_INRAE=41.139
NC_035092.1	30630645	.	A	T	.	.	MAF_USDA=14.754
NC_035092.1	30630666	.	C	G	.	.	MAF_USDA=6.471
NC_035092.1	30630700	.	G	T	.	.	MAF_USDA=9.016
NC_035092.1	30630791	.	C	A	.	.	MAF_USDA=2.941
NC_035092.1	30631119	.	T	G	.	.	MAF_USDA=6.25
NC_035092.1	30631267	.	G	T	.	.	MAF_USDA=7.5
NC_035092.1	30631328	.	T	A	.	.	MAF_USDA=1.639
NC_035092.1	30631582	.	C	T	.	.	MAF_INRAE=32.911
NC_035092.1	30631624	.	A	G	.	.	MAF_INRAE=5.833;MAF_USDA=4.167
NC_035092.1	30631640	.	A	T	.	.	MAF_USDA=10.656
NC_035092.1	30631799	.	T	A	.	.	MAF_USDA=3.279
NC_035092.1	30631850	.	G	T	.	.	MAF_USDA=9.836
NC_035092.1	30631901	.	G	A	.	.	MAF_INRAE=3.165;MAF_USDA=1.639
NC_035092.1	30631903	.	C	A	.	.	MAF_INRAE=17.5
NC_035092.1	30632024	.	A	G	.	.	MAF_USDA=9.016
NC_035092.1	30632062	.	T	G	.	.	MAF_USDA=7.377
NC_035092.1	30632087	.	A	G	.	.	MAF_USDA=1.639
NC_035092.1	30632102	.	C	A	.	.	MAF_INRAE=17.089
NC_035092.1	30632238	.	A	T	.	.	MAF_USDA=8.197
NC_035092.1	30632258	.	C	T	.	.	MAF_USDA=6.557
NC_035092.1	30632283	.	G	A	.	.	MAF_USDA=8.197
NC_035092.1	30632294	.	C	A	.	.	MAF_USDA=8.197
NC_035092.1	30632387	.	T	C	.	.	MAF_USDA=15.574
NC_035092.1	30632698	.	G	A	.	.	MAF_INRAE=21.519;MAF_USDA=4.918
NC_035092.1	30632780	.	G	C	.	.	MAF_INRAE=20.886;MAF_USDA=4.918
NC_035092.1	30632880	.	T	C	.	.	MAF_USDA=6.471
NC_035092.1	30633084	.	C	T	.	.	MAF_INRAE=15.789
NC_035092.1	30633109	.	T	A	.	.	MAF_USDA=6.471
NC_035092.1	30633110	.	C	A	.	.	MAF_USDA=6.471
NC_035092.1	30633136	.	G	A	.	.	MAF_INRAE=3.165
NC_035092.1	30633363	.	T	C	.	.	MAF_USDA=3.279
NC_035092.1	30633395	.	C	T	.	.	MAF_USDA=7.5
NC_035092.1	30633414	.	G	T	.	.	MAF_USDA=6.548
NC_035092.1	30633423	.	A	T	.	.	MAF_USDA=7.5
NC_035092.1	30633533	.	T	G	.	.	MAF_USDA=7.5
NC_035092.1	30633605	.	A	G	.	.	MAF_USDA=7.377
NC_035092.1	30633676	.	G	A	.	.	MAF_USDA=6.471
NC_035092.1	30633701	.	A	T	.	.	MAF_USDA=8.197
NC_035092.1	30633722	.	C	A,T	.	.	MAF_INRAE=10.526;MAF_USDA=2.083
NC_035092.1	30633781	.	C	T	.	.	MAF_USDA=15.574
NC_035092.1	30634056	.	A	T	.	.	MAF_INRAE=17.089;MAF_USDA=4.098
NC_035092.1	30634093	.	C	T	.	.	MAF_INRAE=32.278;MAF_USDA=45.294
NC_035092.1	30634211	.	C	A	.	.	MAF_USDA=7.377
NC_035092.1	30634261	.	A	G	.	.	MAF_USDA=7.377
NC_035092.1	30634274	.	T	G	.	.	MAF_USDA=7.377
NC_035092.1	30634354	.	A	T	.	.	MAF_USDA=7.377
NC_035092.1	30634414	.	T	A	.	.	MAF_USDA=7.377
NC_035092.1	30634433	.	A	G	.	.	MAF_USDA=12.295
NC_035092.1	30634507	.	G	A	.	.	MAF_INRAE=21.519;MAF_USDA=4.918
NC_035092.1	30634546	.	G	T	.	.	MAF_USDA=6.471
NC_035092.1	30634763	.	C	A	.	.	MAF_USDA=3.39
NC_035092.1	30635734	.	C	A	.	.	MAF_USDA=6.471
NC_035092.1	30635760	.	C	G	.	.	MAF_USDA=9.016
NC_035092.1	30635783	.	G	A	.	.	MAF_INRAE=15.789;MAF_USDA=9.016
NC_035092.1	30635891	.	A	G	.	.	MAF_USDA=9.016
NC_035092.1	30636315	.	T	A	.	.	MAF_USDA=9.167
NC_035092.1	30636834	.	C	T	.	.	MAF_INRAE=6.667;MAF_USDA=1.765
NC_035092.1	30636874	.	A	C	.	.	MAF_USDA=6.471
NC_035092.1	30637008	.	T	G	.	.	MAF_USDA=8.197
NC_035092.1	30637091	.	A	C	.	.	MAF_USDA=8.197
NC_035092.1	30637118	.	G	A	.	.	MAF_USDA=5.294
NC_035092.1	30637143	.	C	A	.	.	MAF_USDA=8.197
NC_035092.1	30637225	.	A	C	.	.	MAF_USDA=8.197
NC_035092.1	30637238	.	A	T	.	.	MAF_USDA=7.377
NC_035092.1	30637267	.	T	C	.	.	MAF_USDA=6.25
NC_035092.1	30637289	.	C	T	.	.	MAF_USDA=8.197
NC_035092.1	30637294	.	G	A	.	.	MAF_USDA=8.197
NC_035092.1	30637320	.	T	G	.	.	MAF_USDA=1.639
NC_035092.1	30637350	.	T	G	.	.	MAF_INRAE=13.291;MAF_USDA=16.393
NC_035092.1	30637416	.	G	C	.	.	MAF_USDA=8.197
NC_035092.1	30637469	.	A	C	.	.	MAF_INRAE=32.911;MAF_USDA=41.765
NC_035092.1	30637502	.	T	C	.	.	MAF_USDA=14.754
NC_035092.1	30637692	.	T	A	.	.	MAF_INRAE=15.789
NC_035092.1	30637779	.	G	A	.	.	MAF_USDA=8.197
NC_035092.1	30637849	.	C	G	.	.	MAF_USDA=6.471
NC_035092.1	30637891	.	A	G	.	.	MAF_USDA=7.377
NC_035092.1	30637900	.	C	G	.	.	MAF_USDA=4.098
NC_035092.1	30637902	.	T	A	.	.	MAF_INRAE=19.167
NC_035092.1	30637941	.	A	C	.	.	MAF_INRAE=6.667;MAF_USDA=10.0
NC_035092.1	30637955	.	T	G	.	.	MAF_USDA=9.016
NC_035092.1	30638028	.	T	C	.	.	MAF_USDA=35.246
NC_035092.1	30638031	.	A	G	.	.	MAF_USDA=34.426
NC_035092.1	30638050	.	A	C	.	.	MAF_INRAE=19.62;MAF_USDA=4.706
NC_035092.1	30638143	.	A	G	.	.	MAF_USDA=18.852
NC_035092.1	30638192	.	T	C	.	.	MAF_USDA=19.672
NC_035092.1	30638243	.	CCTAGTTACCTTAAATAAAGGT	CCTAGTTACCTTAAATAAAGGC	.	.	MAF_USDA=4.167
NC_035092.1	30638291	.	C	A	.	.	MAF_USDA=1.639
NC_035092.1	30638335	.	A	G	.	.	MAF_USDA=9.836
NC_035092.1	30638360	.	C	T	.	.	MAF_USDA=8.197
NC_035092.1	30638389	.	C	T	.	.	MAF_USDA=11.31
NC_035092.1	30638390	.	G	A	.	.	MAF_USDA=3.333
NC_035092.1	30638909	.	T	C	.	.	MAF_USDA=1.639
NC_035092.1	30638922	.	T	A	.	.	MAF_INRAE=21.053;MAF_USDA=25.41
NC_035092.1	30639141	.	C	T	.	.	MAF_INRAE=29.747;MAF_USDA=38.824
NC_035092.1	30639149	.	G	T	.	.	MAF_INRAE=29.747;MAF_USDA=38.824
NC_035092.1	30639150	.	G	A	.	.	MAF_INRAE=29.167;MAF_USDA=38.824
NC_035092.1	30639176	.	C	A	.	.	MAF_USDA=22.131
NC_035092.1	30639296	.	C	G	.	.	MAF_INRAE=11.392;MAF_USDA=27.869
NC_035092.1	30639366	.	G	A	.	.	MAF_INRAE=12.658;MAF_USDA=10.656
NC_035092.1	30639401	.	G	T	.	.	MAF_USDA=1.639
NC_035092.1	30639412	.	C	T	.	.	MAF_INRAE=12.025;MAF_USDA=12.295
NC_035092.1	30639581	.	G	T	.	.	MAF_INRAE=12.025
NC_035092.1	30639668	.	T	A	.	.	MAF_INRAE=12.025;MAF_USDA=27.869
NC_035092.1	30639681	.	T	C	.	.	MAF_USDA=16.393
NC_035092.1	30639748	.	A	G	.	.	MAF_INRAE=6.329;MAF_USDA=4.706
NC_035092.1	30639887	.	C	T	.	.	MAF_INRAE=12.025;MAF_USDA=28.689
NC_035092.1	30639913	.	T	G	.	.	MAF_USDA=15.574
NC_035092.1	30640016	.	G	T	.	.	MAF_INRAE=6.329;MAF_USDA=4.706
NC_035092.1	30640065	.	C	T	.	.	MAF_INRAE=12.025;MAF_USDA=12.295
NC_035092.1	30640156	.	T	C	.	.	MAF_INRAE=12.025;MAF_USDA=27.869
NC_035092.1	30640299	.	G	A	.	.	MAF_INRAE=10.526;MAF_USDA=1.786
NC_035092.1	30640389	.	G	A	.	.	MAF_INRAE=10.526;MAF_USDA=2.459
NC_035092.1	30640410	.	C	T	.	.	MAF_INRAE=12.025;MAF_USDA=28.689
NC_035092.1	30640439	.	A	G	.	.	MAF_INRAE=12.025;MAF_USDA=29.508
NC_035092.1	30640598	.	A	G	.	.	MAF_INRAE=12.025;MAF_USDA=12.295
NC_035092.1	30640651	.	G	A	.	.	MAF_USDA=1.639
NC_035092.1	30640668	.	T	C	.	.	MAF_INRAE=12.025;MAF_USDA=28.689
NC_035092.1	30640673	.	T	C	.	.	MAF_INRAE=12.025;MAF_USDA=12.295
NC_035092.1	30640687	.	G	A	.	.	MAF_INRAE=15.789
NC_035092.1	30640708	.	G	T	.	.	MAF_INRAE=12.025
NC_035092.1	30640782	.	C	A	.	.	MAF_INRAE=29.747;MAF_USDA=25.294
NC_035092.1	30640810	.	C	T	.	.	MAF_INRAE=30.38;MAF_USDA=25.294
NC_035092.1	30640845	.	C	T	.	.	MAF_INRAE=17.5;MAF_USDA=4.706
NC_035092.1	30640952	.	T	G	.	.	MAF_INRAE=44.937;MAF_USDA=48.235
NC_035092.1	30640962	.	T	G	.	.	MAF_INRAE=41.772;MAF_USDA=24.706
NC_035092.1	30641035	.	G	T	.	.	MAF_INRAE=9.167
NC_035092.1	30641039	.	T	A	.	.	MAF_INRAE=12.025;MAF_USDA=12.295
NC_035092.1	30641277	.	G	T	.	.	MAF_USDA=15.574
NC_035092.1	30641469	.	C	G	.	.	MAF_USDA=28.448
NC_035092.1	30641620	.	C	T	.	.	MAF_INRAE=12.025;MAF_USDA=28.689
NC_035092.1	30641632	.	A	C	.	.	MAF_USDA=13.115
NC_035092.1	30641635	.	A	T	.	.	MAF_USDA=13.115
NC_035092.1	30641650	.	T	C	.	.	MAF_USDA=13.934
NC_035092.1	30641768	.	T	G	.	.	MAF_INRAE=12.025;MAF_USDA=27.869
NC_035092.1	30641808	.	G	A	.	.	MAF_USDA=3.529
NC_035092.1	30641818	.	A	G	.	.	MAF_INRAE=12.025;MAF_USDA=10.656
NC_035092.1	30641827	.	T	G	.	.	MAF_USDA=11.765
NC_035092.1	30641985	.	G	A	.	.	MAF_USDA=17.059
NC_035092.1	30641994	.	T	C	.	.	MAF_INRAE=13.291
NC_035092.1	30641995	.	G	A	.	.	MAF_USDA=1.639
NC_035092.1	30642015	.	G	A	.	.	MAF_INRAE=6.667;MAF_USDA=2.941
NC_035092.1	30642056	.	G	A	.	.	MAF_USDA=1.639
NC_035092.1	30642060	.	G	T	.	.	MAF_USDA=15.294
NC_035092.1	30642099	.	T	C	.	.	MAF_INRAE=12.025;MAF_USDA=30.0
NC_035092.1	30642169	.	C	T	.	.	MAF_INRAE=11.392;MAF_USDA=11.667
NC_035092.1	30642287	.	T	A	.	.	MAF_USDA=4.167
NC_035092.1	30643533	.	T	C	.	.	MAF_USDA=35.417
NC_035092.1	30643608	.	C	A	.	.	MAF_INRAE=9.167;MAF_USDA=27.049
NC_035092.1	30643616	.	T	C	.	.	MAF_INRAE=18.333;MAF_USDA=24.59
NC_035092.1	30643634	.	C	T	.	.	MAF_INRAE=1.667;MAF_USDA=7.059
NC_035092.1	30643660	.	T	A	.	.	MAF_INRAE=8.333
NC_035092.1	30643765	.	A	G	.	.	MAF_USDA=20.0
NC_035092.1	30643782	.	G	A	.	.	MAF_USDA=1.667
NC_035092.1	30643784	.	T	G	.	.	MAF_USDA=1.667
NC_035092.1	30643918	.	T	C	.	.	MAF_INRAE=30.0;MAF_USDA=26.19
NC_035092.1	30643999	.	T	C	.	.	MAF_INRAE=8.333;MAF_USDA=20.0
NC_035092.1	30644022	.	A	G	.	.	MAF_USDA=20.0
NC_035092.1	30644070	.	T	C	.	.	MAF_INRAE=23.333;MAF_USDA=18.452
NC_035092.1	30644215	.	G	T	.	.	MAF_USDA=3.333
NC_035092.1	30644217	.	C	T	.	.	MAF_USDA=3.333
NC_035092.1	30644270	.	A	G	.	.	MAF_USDA=1.667
NC_035092.1	30644271	.	G	A	.	.	MAF_USDA=1.667
NC_035092.1	30644378	.	G	A	.	.	MAF_USDA=20.0
NC_035092.1	30644482	.	A	T	.	.	MAF_INRAE=3.165
NC_035092.1	30644486	.	C	T	.	.	MAF_INRAE=2.5
NC_035092.1	30644585	.	A	G	.	.	MAF_INRAE=10.759;MAF_USDA=11.475
NC_035092.1	30644805	.	G	A	.	.	MAF_USDA=16.393
NC_035092.1	30644858	.	A	T	.	.	MAF_INRAE=12.025;MAF_USDA=28.689
NC_035092.1	30645011	.	C	T	.	.	MAF_INRAE=12.025
NC_035092.1	30645047	.	T	C	.	.	MAF_USDA=17.213
NC_035092.1	30645055	.	C	T	.	.	MAF_USDA=1.639
NC_035092.1	30645105	.	C	T	.	.	MAF_USDA=15.574
NC_035092.1	30645182	.	G	A	.	.	MAF_INRAE=12.025;MAF_USDA=28.689
NC_035092.1	30645234	.	A	G	.	.	MAF_INRAE=44.937;MAF_USDA=47.647
NC_035092.1	30645250	.	T	A	.	.	MAF_INRAE=12.025;MAF_USDA=28.689
NC_035092.1	30645278	.	A	G	.	.	MAF_INRAE=12.658;MAF_USDA=28.689
NC_035092.1	30645386	.	G	T	.	.	MAF_INRAE=12.025;MAF_USDA=23.77
NC_035092.1	30645397	.	C	T	.	.	MAF_INRAE=15.789;MAF_USDA=11.475
NC_035092.1	30645417	.	T	A	.	.	MAF_USDA=20.833
NC_035092.1	30645476	.	C	G	.	.	MAF_USDA=10.656
NC_035092.1	30645496	.	C	T	.	.	MAF_INRAE=12.025;MAF_USDA=12.295
NC_035092.1	30645537	.	C	T	.	.	MAF_INRAE=12.025;MAF_USDA=22.131
NC_035092.1	30645566	.	G	A	.	.	MAF_INRAE=12.025;MAF_USDA=23.77
NC_035092.1	30645633	.	G	A	.	.	MAF_INRAE=12.025;MAF_USDA=12.295
NC_035092.1	30645722	.	G	C	.	.	MAF_INRAE=12.025;MAF_USDA=28.235
NC_035092.1	30645781	.	A	C	.	.	MAF_INRAE=34.177;MAF_USDA=17.059
NC_035092.1	30645805	.	T	G	.	.	MAF_INRAE=13.333
NC_035092.1	30645808	.	A	T	.	.	MAF_USDA=32.941
NC_035092.1	30646154	.	A	G	.	.	MAF_USDA=3.279
NC_035092.1	30646177	.	C	T	.	.	MAF_USDA=13.115
NC_035092.1	30646321	.	G	T	.	.	MAF_INRAE=31.579;MAF_USDA=25.41
NC_035092.1	30646356	.	C	T	.	.	MAF_INRAE=25.316;MAF_USDA=26.23
NC_035092.1	30646376	.	G	T	.	.	MAF_INRAE=31.579;MAF_USDA=15.574
NC_035092.1	30646508	.	A	G	.	.	MAF_INRAE=10.526;MAF_USDA=2.459
NC_035092.1	30646538	.	A	T	.	.	MAF_USDA=1.639
NC_035092.1	30646580	.	G	T	.	.	MAF_INRAE=23.418;MAF_USDA=20.0
NC_035092.1	30646634	.	C	A	.	.	MAF_INRAE=25.316;MAF_USDA=27.869
NC_035092.1	30646642	.	T	C	.	.	MAF_INRAE=25.316;MAF_USDA=28.689
NC_035092.1	30646688	.	A	T	.	.	MAF_USDA=1.639
NC_035092.1	30646709	.	C	G	.	.	MAF_INRAE=33.544;MAF_USDA=22.941
NC_035092.1	30646733	.	T	A	.	.	MAF_INRAE=32.278;MAF_USDA=25.294
NC_035092.1	30646812	.	G	C	.	.	MAF_INRAE=17.5
NC_035092.1	30646817	.	A	T	.	.	MAF_INRAE=25.316;MAF_USDA=27.049
NC_035092.1	30646892	.	G	T	.	.	MAF_INRAE=10.526;MAF_USDA=24.118
NC_035092.1	30646963	.	G	T	.	.	MAF_INRAE=25.316;MAF_USDA=27.869
NC_035092.1	30646988	.	G	A	.	.	MAF_INRAE=25.949;MAF_USDA=14.754
NC_035092.1	30647066	.	G	T	.	.	MAF_INRAE=10.526;MAF_USDA=2.459
NC_035092.1	30647077	.	C	A	.	.	MAF_INRAE=25.316;MAF_USDA=14.754
NC_035092.1	30647133	.	C	A	.	.	MAF_INRAE=6.667
NC_035092.1	30647207	.	A	G	.	.	MAF_INRAE=6.667;MAF_USDA=11.475
NC_035092.1	30647378	.	A	T	.	.	MAF_INRAE=25.316;MAF_USDA=27.049
NC_035092.1	30647450	.	C	T	.	.	MAF_USDA=3.279
NC_035092.1	30647451	.	G	A	.	.	MAF_USDA=1.639
NC_035092.1	30647465	.	A	G	.	.	MAF_USDA=1.639
NC_035092.1	30647545	.	T	C	.	.	MAF_INRAE=25.0;MAF_USDA=30.328
NC_035092.1	30647603	.	G	A	.	.	MAF_USDA=9.167
NC_035092.1	30647617	.	A	G	.	.	MAF_USDA=1.639
NC_035092.1	30647626	.	G	C	.	.	MAF_INRAE=25.949;MAF_USDA=25.41
NC_035092.1	30647729	.	C	A	.	.	MAF_USDA=2.174
NC_035092.1	30647731	.	T	A	.	.	MAF_INRAE=23.333
NC_035092.1	30647733	.	T	G	.	.	MAF_INRAE=20.0
NC_035092.1	30647748	.	A	G	.	.	MAF_USDA=7.647
NC_035092.1	30647765	.	G	A	.	.	MAF_INRAE=25.316;MAF_USDA=26.23
NC_035092.1	30647778	.	C	T	.	.	MAF_USDA=6.25
NC_035092.1	30647780	.	A	T	.	.	MAF_INRAE=25.833;MAF_USDA=26.23
NC_035092.1	30647784	.	T	G	.	.	MAF_USDA=1.639
NC_035092.1	30647796	.	C	T	.	.	MAF_INRAE=10.526;MAF_USDA=7.647
NC_035092.1	30647832	.	C	T	.	.	MAF_INRAE=3.165
NC_035092.1	30647841	.	C	T	.	.	MAF_INRAE=24.684;MAF_USDA=27.869
NC_035092.1	30647887	.	G	T	.	.	MAF_USDA=3.279
NC_035092.1	30647937	.	G	A	.	.	MAF_INRAE=11.392;MAF_USDA=10.0
NC_035092.1	30648017	.	C	A	.	.	MAF_INRAE=32.911;MAF_USDA=45.882
NC_035092.1	30648035	.	C	T	.	.	MAF_USDA=4.098
NC_035092.1	30648070	.	T	G	.	.	MAF_INRAE=25.316;MAF_USDA=26.23
NC_035092.1	30648136	.	T	G	.	.	MAF_INRAE=25.316;MAF_USDA=46.471
NC_035092.1	30648144	.	A	T	.	.	MAF_INRAE=25.949;MAF_USDA=26.23
NC_035092.1	30648145	.	A	C	.	.	MAF_INRAE=24.167;MAF_USDA=26.23
NC_035092.1	30648292	.	G	C	.	.	MAF_INRAE=36.709;MAF_USDA=28.824
NC_035092.1	30648344	.	A	C	.	.	MAF_INRAE=25.316;MAF_USDA=27.869
NC_035092.1	30648396	.	A	T	.	.	MAF_INRAE=24.684;MAF_USDA=26.23
NC_035092.1	30648398	.	A	C	.	.	MAF_INRAE=6.667;MAF_USDA=2.353
NC_035092.1	30648458	.	C	T	.	.	MAF_INRAE=3.165
NC_035092.1	30648462	.	T	A	.	.	MAF_INRAE=23.333;MAF_USDA=25.41
NC_035092.1	30648531	.	A	C	.	.	MAF_USDA=13.115
NC_035092.1	30648539	.	A	G	.	.	MAF_INRAE=25.316;MAF_USDA=28.689
NC_035092.1	30648569	.	C	A	.	.	MAF_USDA=1.639
NC_035092.1	30648626	.	T	C	.	.	MAF_INRAE=24.684;MAF_USDA=27.049
NC_035092.1	30648650	.	T	A	.	.	MAF_USDA=12.295
NC_035092.1	30648733	.	C	A	.	.	MAF_INRAE=23.333
NC_035092.1	30648746	.	C	T	.	.	MAF_INRAE=25.316;MAF_USDA=25.41
NC_035092.1	30648750	.	C	T	.	.	MAF_INRAE=23.333;MAF_USDA=25.41
NC_035092.1	30648809	.	G	C	.	.	MAF_INRAE=25.316;MAF_USDA=27.869
NC_035092.1	30648821	.	T	G	.	.	MAF_INRAE=25.316;MAF_USDA=27.049
NC_035092.1	30648895	.	C	A	.	.	MAF_INRAE=25.316;MAF_USDA=26.23
NC_035092.1	30648977	.	G	A	.	.	MAF_INRAE=22.152;MAF_USDA=45.294
NC_035092.1	30648999	.	G	A	.	.	MAF_USDA=4.098
NC_035092.1	30649009	.	T	G	.	.	MAF_INRAE=6.329;MAF_USDA=6.471
NC_035092.1	30649020	.	G	T	.	.	MAF_INRAE=25.316;MAF_USDA=27.049
NC_035092.1	30649030	.	C	T	.	.	MAF_INRAE=36.076;MAF_USDA=28.235
NC_035092.1	30649045	.	T	A	.	.	MAF_INRAE=25.316;MAF_USDA=27.869
NC_035092.1	30649125	.	G	T	.	.	MAF_INRAE=25.316;MAF_USDA=27.049
NC_035092.1	30649126	.	C	T	.	.	MAF_INRAE=23.333;MAF_USDA=27.049
NC_035092.1	30649206	.	G	T	.	.	MAF_INRAE=27.215
NC_035092.1	30649246	.	C	G	.	.	MAF_INRAE=10.526;MAF_USDA=25.294
NC_035092.1	30649247	.	T	G	.	.	MAF_USDA=27.869
NC_035092.1	30649341	.	A	G	.	.	MAF_INRAE=31.579;MAF_USDA=10.0
NC_035092.1	30649342	.	C	G	.	.	MAF_USDA=10.0
NC_035092.1	30649349	.	C	G	.	.	MAF_INRAE=31.579;MAF_USDA=12.5
NC_035092.1	30649549	.	G	T	.	.	MAF_USDA=1.667
NC_035092.1	30649657	.	G	T	.	.	MAF_USDA=11.667
NC_035092.1	30649676	.	T	C	.	.	MAF_INRAE=31.579
NC_035092.1	30649861	.	T	G	.	.	MAF_INRAE=25.949;MAF_USDA=26.23
NC_035092.1	30649914	.	G	T	.	.	MAF_INRAE=36.076;MAF_USDA=30.0
NC_035092.1	30649941	.	A	C	.	.	MAF_INRAE=25.316;MAF_USDA=27.049
NC_035092.1	30650219	.	G	A	.	.	MAF_USDA=14.655
NC_035092.1	30650230	.	G	T	.	.	MAF_USDA=2.586
NC_035092.1	30650295	.	A	T	.	.	MAF_USDA=31.325
NC_035092.1	30650386	.	G	A	.	.	MAF_USDA=14.655
NC_035092.1	30650396	.	A	T	.	.	MAF_USDA=6.707
NC_035092.1	30650398	.	T	G	.	.	MAF_USDA=6.707
NC_035092.1	30650405	.	G	T	.	.	MAF_USDA=14.655
NC_035092.1	30650406	.	C	A	.	.	MAF_USDA=14.655
NC_035092.1	30650434	.	T	A	.	.	MAF_USDA=13.793
NC_035092.1	30650467	.	A	C	.	.	MAF_USDA=1.724
NC_035092.1	30650505	.	A	G	.	.	MAF_USDA=47.561
NC_035092.1	30650571	.	T	C	.	.	MAF_USDA=16.379
NC_035092.1	30650599	.	C	T	.	.	MAF_USDA=1.724
NC_035092.1	30650632	.	A	G	.	.	MAF_USDA=14.655
NC_035092.1	30650759	.	G	A	.	.	MAF_USDA=6.707
NC_035092.1	30650856	.	C	G	.	.	MAF_USDA=13.793
NC_035092.1	30650939	.	G	A	.	.	MAF_USDA=46.951
NC_035092.1	30650977	.	T	C	.	.	MAF_USDA=16.379
NC_035092.1	30654661	.	G	A	.	.	MAF_INRAE=30.38;MAF_USDA=16.393
NC_035092.1	30654665	.	A	C	.	.	MAF_INRAE=25.316;MAF_USDA=29.508
NC_035092.1	30654675	.	T	A	.	.	MAF_INRAE=25.316;MAF_USDA=29.508
NC_035092.1	30654681	.	A	G	.	.	MAF_INRAE=25.316;MAF_USDA=27.869
NC_035092.1	30654697	.	T	A	.	.	MAF_INRAE=25.316;MAF_USDA=27.869
NC_035092.1	30654715	.	C	T	.	.	MAF_USDA=3.279
NC_035092.1	30654736	.	C	T	.	.	MAF_INRAE=26.582;MAF_USDA=27.049
NC_035092.1	30654818	.	A	G	.	.	MAF_INRAE=26.582;MAF_USDA=27.049
NC_035092.1	30654881	.	G	T	.	.	MAF_INRAE=20.833
NC_035092.1	30654884	.	C	A	.	.	MAF_INRAE=20.833
NC_035092.1	30654915	.	T	G	.	.	MAF_INRAE=25.316;MAF_USDA=27.049
NC_035092.1	30654939	.	A	G	.	.	MAF_USDA=5.882
NC_035092.1	30654965	.	A	T	.	.	MAF_INRAE=5.833;MAF_USDA=2.353
NC_035092.1	30654985	.	T	G	.	.	MAF_INRAE=25.949;MAF_USDA=28.689
NC_035092.1	30655026	.	A	G	.	.	MAF_INRAE=25.949;MAF_USDA=27.869
NC_035092.1	30655062	.	T	A	.	.	MAF_INRAE=26.582;MAF_USDA=27.869
NC_035092.1	30655092	.	G	A	.	.	MAF_INRAE=25.949;MAF_USDA=27.869
NC_035092.1	30655114	.	C	T	.	.	MAF_INRAE=6.667;MAF_USDA=2.353
NC_035092.1	30655143	.	G	A	.	.	MAF_INRAE=24.684;MAF_USDA=15.574
NC_035092.1	30655191	.	T	A	.	.	MAF_USDA=11.475
NC_035092.1	30655192	.	C	T	.	.	MAF_USDA=11.475
NC_035092.1	30655219	.	A	G	.	.	MAF_USDA=12.295
NC_035092.1	30655233	.	G	T	.	.	MAF_INRAE=6.667;MAF_USDA=2.353
NC_035092.1	30655266	.	G	A	.	.	MAF_USDA=13.934
NC_035092.1	30655293	.	C	T	.	.	MAF_USDA=13.934
NC_035092.1	30655294	.	T	C	.	.	MAF_USDA=13.115
NC_035092.1	30656421	.	A	T	.	.	MAF_USDA=11.475
NC_035092.1	30656449	.	A	C	.	.	MAF_USDA=1.639
NC_035092.1	30656453	.	A	G	.	.	MAF_USDA=1.639
NC_035092.1	30656456	.	T	C	.	.	MAF_INRAE=6.667;MAF_USDA=2.353
NC_035092.1	30656491	.	G	T	.	.	MAF_INRAE=8.861;MAF_USDA=8.235
NC_035092.1	30656514	.	T	G	.	.	MAF_USDA=10.656
NC_035092.1	30656516	.	G	T	.	.	MAF_INRAE=6.667;MAF_USDA=6.471
NC_035092.1	30656587	.	T	G	.	.	MAF_INRAE=15.789
NC_035092.1	30656588	.	G	A	.	.	MAF_USDA=3.279
NC_035092.1	30656609	.	A	C	.	.	MAF_USDA=6.25
NC_035092.1	30656613	.	A	T	.	.	MAF_USDA=10.656
NC_035092.1	30656622	.	A	G	.	.	MAF_USDA=10.656
NC_035092.1	30656679	.	T	G	.	.	MAF_INRAE=6.667
NC_035092.1	30656695	.	C	T	.	.	MAF_USDA=4.098
NC_035092.1	30656801	.	G	T	.	.	MAF_USDA=20.833
NC_035092.1	30656833	.	A	G	.	.	MAF_USDA=20.833
NC_035092.1	30656850	.	G	A	.	.	MAF_INRAE=10.526;MAF_USDA=23.529
NC_035092.1	30656910	.	A	C	.	.	MAF_USDA=9.836
NC_035092.1	30656933	.	C	T	.	.	MAF_USDA=1.639
NC_035092.1	30656964	.	T	G	.	.	MAF_USDA=1.639
NC_035092.1	30657012	.	T	A	.	.	MAF_USDA=1.639
NC_035092.1	30657072	.	C	A	.	.	MAF_USDA=12.295
NC_035092.1	30657146	.	T	C	.	.	MAF_INRAE=6.667;MAF_USDA=10.0
NC_035092.1	30657266	.	C	G	.	.	MAF_INRAE=24.684;MAF_USDA=20.588
NC_035092.1	30657277	.	G	A	.	.	MAF_USDA=4.918
NC_035092.1	30657350	.	T	C	.	.	MAF_USDA=10.656
NC_035092.1	30657382	.	G	A	.	.	MAF_USDA=12.295
NC_035092.1	30657396	.	A	G	.	.	MAF_USDA=2.459
NC_035092.1	30657408	.	T	C	.	.	MAF_USDA=9.836
NC_035092.1	30657436	.	G	A	.	.	MAF_USDA=12.295
NC_035092.1	30657520	.	A	C	.	.	MAF_USDA=11.475
NC_035092.1	30657578	.	A	C	.	.	MAF_INRAE=3.165
NC_035092.1	30657583	.	G	A	.	.	MAF_USDA=10.656
NC_035092.1	30657603	.	T	C	.	.	MAF_USDA=10.656
NC_035092.1	30657645	.	A	G	.	.	MAF_USDA=11.475
NC_035092.1	30657864	.	G	T	.	.	MAF_USDA=2.459
NC_035092.1	30657875	.	A	G	.	.	MAF_USDA=10.656
NC_035092.1	30657952	.	G	A	.	.	MAF_INRAE=31.646;MAF_USDA=43.529
NC_035092.1	30657974	.	A	C	.	.	MAF_USDA=1.639
NC_035092.1	30658059	.	A	G	.	.	MAF_USDA=10.656
NC_035092.1	30658117	.	A	C	.	.	MAF_USDA=1.639
NC_035092.1	30658239	.	T	A	.	.	MAF_USDA=9.836
NC_035092.1	30658288	.	T	A	.	.	MAF_USDA=9.016
NC_035092.1	30658308	.	A	G	.	.	MAF_USDA=9.016
NC_035092.1	30658362	.	A	C	.	.	MAF_USDA=10.656
NC_035092.1	30658397	.	C	A	.	.	MAF_USDA=1.639
NC_035092.1	30658446	.	G	T	.	.	MAF_USDA=11.475
NC_035092.1	30658501	.	C	A	.	.	MAF_INRAE=17.089;MAF_USDA=4.098
NC_035092.1	30658552	.	C	A	.	.	MAF_USDA=8.197
NC_035092.1	30658640	.	C	T	.	.	MAF_USDA=10.656
NC_035092.1	30658680	.	A	C	.	.	MAF_INRAE=3.165;MAF_USDA=9.412
NC_035092.1	30658716	.	C	A	.	.	MAF_USDA=9.016
NC_035092.1	30658778	.	C	A	.	.	MAF_INRAE=6.667;MAF_USDA=8.824
NC_035092.1	30658784	.	A	T	.	.	MAF_USDA=1.639
NC_035092.1	30658951	.	C	A	.	.	MAF_USDA=8.333
NC_035092.1	30658965	.	A	T	.	.	MAF_USDA=2.459
NC_035092.1	30659072	.	T	A	.	.	MAF_USDA=11.475
NC_035092.1	30659189	.	G	T	.	.	MAF_INRAE=27.848;MAF_USDA=38.824
NC_035092.1	30659222	.	A	T	.	.	MAF_USDA=1.667
NC_035092.1	30659317	.	G	C	.	.	MAF_INRAE=27.848;MAF_USDA=46.471
NC_035092.1	30659318	.	C	T	.	.	MAF_INRAE=26.667;MAF_USDA=45.294
NC_035092.1	30659336	.	C	T	.	.	MAF_INRAE=17.5;MAF_USDA=4.098
NC_035092.1	30659533	.	C	A	.	.	MAF_INRAE=14.557;MAF_USDA=49.412
NC_035092.1	30659538	.	G	T	.	.	MAF_INRAE=5.696;MAF_USDA=1.639
NC_035092.1	30659603	.	A	C	.	.	MAF_INRAE=10.526;MAF_USDA=9.836
NC_035092.1	30659611	.	G	A	.	.	MAF_INRAE=17.5;MAF_USDA=4.098
NC_035092.1	30659632	.	G	T	.	.	MAF_USDA=8.333
NC_035092.1	30659767	.	C	T	.	.	MAF_INRAE=24.684;MAF_USDA=21.176
NC_035092.1	30659884	.	C	T	.	.	MAF_INRAE=25.316;MAF_USDA=13.934
NC_035092.1	30659888	.	A	G	.	.	MAF_INRAE=23.333;MAF_USDA=13.934
NC_035092.1	30659971	.	G	A	.	.	MAF_USDA=1.639
NC_035092.1	30659979	.	G	A	.	.	MAF_INRAE=17.5;MAF_USDA=3.279
NC_035092.1	30660046	.	A	G	.	.	MAF_INRAE=10.526
NC_035092.1	30660140	.	T	A	.	.	MAF_USDA=20.833
NC_035092.1	30660317	.	C	T	.	.	MAF_INRAE=6.667;MAF_USDA=4.167
NC_035092.1	30660341	.	G	A	.	.	MAF_INRAE=6.667;MAF_USDA=4.167
NC_035092.1	30660418	.	T	G	.	.	MAF_USDA=7.647
NC_035092.1	30660431	.	T	A	.	.	MAF_USDA=4.167
NC_035092.1	30660482	.	A	G	.	.	MAF_USDA=5.882
NC_035092.1	30660535	.	G	T	.	.	MAF_INRAE=13.924;MAF_USDA=50.0
NC_035092.1	30660737	.	A	T	.	.	MAF_USDA=8.197
NC_035092.1	30660836	.	G	T	.	.	MAF_USDA=1.639
NC_035092.1	30660975	.	T	G	.	.	MAF_USDA=1.639
NC_035092.1	30661033	.	C	A	.	.	MAF_USDA=3.333
NC_035092.1	30661085	.	A	G	.	.	MAF_USDA=4.098
NC_035092.1	30661086	.	C	T	.	.	MAF_USDA=1.639
NC_035092.1	30661251	.	A	T	.	.	MAF_USDA=7.647
NC_035092.1	30661560	.	A	C	.	.	MAF_INRAE=10.526;MAF_USDA=24.706
NC_035092.1	30661678	.	G	C	.	.	MAF_INRAE=17.5;MAF_USDA=3.279
NC_035092.1	30661689	.	A	G	.	.	MAF_USDA=9.016
NC_035092.1	30661697	.	T	C	.	.	MAF_USDA=3.279
NC_035092.1	30661762	.	C	T	.	.	MAF_INRAE=17.089;MAF_USDA=5.738
NC_035092.1	30661791	.	T	A	.	.	MAF_INRAE=6.329;MAF_USDA=4.118
NC_035092.1	30661812	.	A	C	.	.	MAF_USDA=1.639
NC_035092.1	30661840	.	G	T	.	.	MAF_USDA=1.639
NC_035092.1	30661901	.	C	G	.	.	MAF_INRAE=10.526;MAF_USDA=2.459
NC_035092.1	30662084	.	C	A	.	.	MAF_USDA=1.639
NC_035092.1	30662224	.	A	T	.	.	MAF_INRAE=10.526;MAF_USDA=4.167
NC_035092.1	30662444	.	G	T	.	.	MAF_INRAE=13.291
NC_035092.1	30662451	.	G	A	.	.	MAF_INRAE=17.089;MAF_USDA=5.738
NC_035092.1	30662632	.	C	T	.	.	MAF_USDA=11.176
NC_035092.1	30662871	.	C	T	.	.	MAF_USDA=8.333
NC_035092.1	30663054	.	A	T	.	.	MAF_USDA=1.639
NC_035092.1	30663058	.	T	G	.	.	MAF_INRAE=14.557;MAF_USDA=48.824
NC_035092.1	30663256	.	G	T	.	.	MAF_INRAE=17.5;MAF_USDA=3.279
NC_035092.1	30663322	.	T	A	.	.	MAF_USDA=3.529
NC_035092.1	30663346	.	C	T	.	.	MAF_INRAE=10.526;MAF_USDA=9.836
NC_035092.1	30663487	.	G	A	.	.	MAF_INRAE=27.215;MAF_USDA=45.882
NC_035092.1	30663488	.	G	T	.	.	MAF_USDA=7.377
NC_035092.1	30663706	.	C	A	.	.	MAF_USDA=1.639
NC_035092.1	30663712	.	T	C	.	.	MAF_INRAE=3.165
NC_035092.1	30663730	.	T	A	.	.	MAF_USDA=1.639
NC_035092.1	30663858	.	C	T	.	.	MAF_USDA=11.667
NC_035092.1	30663883	.	G	C	.	.	MAF_INRAE=27.848;MAF_USDA=45.882
NC_035092.1	30664202	.	G	A	.	.	MAF_INRAE=27.848;MAF_USDA=37.059
NC_035092.1	30664212	.	C	A	.	.	MAF_INRAE=15.789;MAF_USDA=10.656
NC_035092.1	30664314	.	C	T	.	.	MAF_USDA=1.639
NC_035092.1	30664659	.	G	A	.	.	MAF_INRAE=10.526;MAF_USDA=1.639
NC_035092.1	30664842	.	G	A	.	.	MAF_INRAE=27.848;MAF_USDA=46.471
NC_035092.1	30665192	.	C	T	.	.	MAF_INRAE=17.089;MAF_USDA=5.738
NC_035092.1	30665258	.	A	G	.	.	MAF_INRAE=27.215;MAF_USDA=45.294
NC_035092.1	30666199	.	C	T	.	.	MAF_INRAE=7.5;MAF_USDA=4.348
NC_035092.1	30666205	.	G	A	.	.	MAF_USDA=5.932
NC_035092.1	30666258	.	A	G	.	.	MAF_INRAE=6.667;MAF_USDA=4.118
NC_035092.1	30666300	.	G	A	.	.	MAF_INRAE=14.557;MAF_USDA=43.452
NC_035092.1	30666311	.	T	C	.	.	MAF_INRAE=25.949;MAF_USDA=44.706
NC_035092.1	30666502	.	A	G	.	.	MAF_INRAE=28.481;MAF_USDA=43.529
NC_035092.1	30666589	.	C	G	.	.	MAF_INRAE=17.5;MAF_USDA=4.098
NC_035092.1	30666683	.	C	A	.	.	MAF_USDA=1.639
NC_035092.1	30666724	.	C	A	.	.	MAF_USDA=1.639
NC_035092.1	30666773	.	G	A	.	.	MAF_INRAE=17.5;MAF_USDA=3.279
NC_035092.1	30666782	.	A	C	.	.	MAF_INRAE=17.5;MAF_USDA=4.918
NC_035092.1	30666966	.	T	G	.	.	MAF_INRAE=5.263
NC_035092.1	30667231	.	T	C	.	.	MAF_INRAE=17.089;MAF_USDA=4.098
NC_035092.1	30667330	.	T	A	.	.	MAF_INRAE=24.051;MAF_USDA=20.588
NC_035092.1	30667378	.	A	T	.	.	MAF_INRAE=17.089;MAF_USDA=5.738
NC_035092.1	30667507	.	A	T	.	.	MAF_INRAE=37.975;MAF_USDA=45.882
NC_035092.1	30667632	.	C	T	.	.	MAF_INRAE=24.684;MAF_USDA=20.588
NC_035092.1	30667640	.	A	C	.	.	MAF_INRAE=37.342;MAF_USDA=46.471
NC_035092.1	30667641	.	C	T	.	.	MAF_INRAE=24.684;MAF_USDA=20.588
NC_035092.1	30667674	.	T	G	.	.	MAF_INRAE=37.342;MAF_USDA=47.647
NC_035092.1	30667691	.	T	C	.	.	MAF_USDA=8.333
NC_035092.1	30667698	.	G	A	.	.	MAF_USDA=22.917
NC_035092.1	30667766	.	C	T	.	.	MAF_INRAE=17.5;MAF_USDA=4.098
NC_035092.1	30667831	.	G	T	.	.	MAF_INRAE=10.526;MAF_USDA=7.647
NC_035092.1	30667858	.	C	A	.	.	MAF_INRAE=17.089;MAF_USDA=11.475
NC_035092.1	30667935	.	G	T	.	.	MAF_INRAE=6.329;MAF_USDA=7.143
NC_035092.1	30668051	.	C	T	.	.	MAF_INRAE=25.0;MAF_USDA=2.5
NC_035092.1	30668177	.	G	A	.	.	MAF_INRAE=17.089
NC_035092.1	30668181	.	C	T	.	.	MAF_INRAE=17.5
NC_035092.1	30668227	.	G	A	.	.	MAF_INRAE=10.526;MAF_USDA=1.765
NC_035092.1	30668304	.	C	T	.	.	MAF_INRAE=17.5;MAF_USDA=3.279
NC_035092.1	30668399	.	G	A	.	.	MAF_INRAE=8.333;MAF_USDA=14.706
NC_035092.1	30668581	.	A	T	.	.	MAF_USDA=4.098
NC_035092.1	30668736	.	C	T	.	.	MAF_USDA=1.639
NC_035092.1	30668779	.	C	G	.	.	MAF_USDA=3.279
NC_035092.1	30669020	.	G	C	.	.	MAF_INRAE=10.526
NC_035092.1	30669114	.	C	A	.	.	MAF_USDA=12.295
NC_035092.1	30669187	.	A	C	.	.	MAF_USDA=6.471
NC_035092.1	30669358	.	G	A	.	.	MAF_USDA=3.279
NC_035092.1	30669365	.	T	C	.	.	MAF_INRAE=37.342;MAF_USDA=36.471
NC_035092.1	30669454	.	T	A	.	.	MAF_INRAE=17.722;MAF_USDA=4.918
NC_035092.1	30669584	.	A	G	.	.	MAF_INRAE=10.526
NC_035092.1	30669624	.	A	C	.	.	MAF_INRAE=10.526;MAF_USDA=9.016
NC_035092.1	30669740	.	C	T	.	.	MAF_INRAE=8.333;MAF_USDA=9.836
NC_035092.1	30669818	.	T	C	.	.	MAF_USDA=13.115
NC_035092.1	30669854	.	C	T	.	.	MAF_INRAE=24.684;MAF_USDA=20.0
NC_035092.1	30669873	.	G	T	.	.	MAF_INRAE=10.526;MAF_USDA=24.706
NC_035092.1	30669892	.	C	A	.	.	MAF_INRAE=17.089;MAF_USDA=6.557
NC_035092.1	30669918	.	T	G	.	.	MAF_USDA=2.459
NC_035092.1	30670054	.	A	G	.	.	MAF_USDA=7.377
NC_035092.1	30670063	.	C	T	.	.	MAF_INRAE=17.089;MAF_USDA=10.656
NC_035092.1	30670104	.	A	C	.	.	MAF_INRAE=8.333;MAF_USDA=9.836
NC_035092.1	30670142	.	C	T	.	.	MAF_USDA=1.639
NC_035092.1	30670249	.	G	A	.	.	MAF_USDA=3.529
NC_035092.1	30670335	.	C	A	.	.	MAF_INRAE=49.367;MAF_USDA=49.412
NC_035092.1	30670394	.	T	C	.	.	MAF_USDA=3.279
NC_035092.1	30670427	.	G	T	.	.	MAF_INRAE=2.532
NC_035092.1	30670461	.	C	T	.	.	MAF_INRAE=13.291
NC_035092.1	30670475	.	T	A	.	.	MAF_USDA=6.25
NC_035092.1	30671165	.	C	T	.	.	MAF_INRAE=37.342
NC_035092.1	30671218	.	C	G	.	.	MAF_USDA=2.459
NC_035092.1	30671221	.	A	T	.	.	MAF_INRAE=8.333;MAF_USDA=10.656
NC_035092.1	30671224	.	A	C	.	.	MAF_INRAE=6.329;MAF_USDA=5.882
NC_035092.1	30671225	.	G	A	.	.	MAF_INRAE=6.667;MAF_USDA=5.882
NC_035092.1	30671293	.	G	A	.	.	MAF_INRAE=6.667;MAF_USDA=4.167
NC_035092.1	30671357	.	G	T	.	.	MAF_USDA=1.639
NC_035092.1	30671517	.	G	T	.	.	MAF_INRAE=6.667;MAF_USDA=4.167
NC_035092.1	30671571	.	C	T	.	.	MAF_USDA=1.639
NC_035092.1	30671635	.	C	T	.	.	MAF_INRAE=17.722;MAF_USDA=4.918
NC_035092.1	30671823	.	T	C	.	.	MAF_USDA=38.824
NC_035092.1	30671824	.	C	A	.	.	MAF_USDA=38.824
NC_035092.1	30671825	.	G	T	.	.	MAF_USDA=38.824
NC_035092.1	30671882	.	G	A	.	.	MAF_INRAE=36.709;MAF_USDA=37.647
NC_035092.1	30671951	.	G	A	.	.	MAF_INRAE=18.354;MAF_USDA=4.167
NC_035092.1	30671977	.	A	T	.	.	MAF_INRAE=17.089;MAF_USDA=4.098
NC_035092.1	30672020	.	T	A	.	.	MAF_INRAE=15.789
NC_035092.1	30672487	.	G	A	.	.	MAF_USDA=1.639
NC_035092.1	30672521	.	C	T	.	.	MAF_INRAE=3.165
NC_035092.1	30672559	.	G	A	.	.	MAF_INRAE=10.526;MAF_USDA=5.294
NC_035092.1	30672577	.	A	T	.	.	MAF_INRAE=15.833;MAF_USDA=4.167
NC_035092.1	30672602	.	T	A	.	.	MAF_INRAE=3.165
NC_035092.1	30672610	.	C	T	.	.	MAF_INRAE=10.526;MAF_USDA=5.294
NC_035092.1	30672614	.	A	C	.	.	MAF_USDA=15.882
NC_035092.1	30672819	.	C	A	.	.	MAF_INRAE=3.165
NC_035092.1	30672854	.	A	T	.	.	MAF_INRAE=37.342;MAF_USDA=48.235
NC_035092.1	30672951	.	G	A	.	.	MAF_INRAE=17.5;MAF_USDA=4.098
NC_035092.1	30672964	.	G	C	.	.	MAF_INRAE=17.5;MAF_USDA=4.098
NC_035092.1	30673116	.	C	T	.	.	MAF_USDA=1.639
NC_035092.1	30673155	.	C	A	.	.	MAF_INRAE=6.667;MAF_USDA=4.167
NC_035092.1	30673242	.	C	T	.	.	MAF_INRAE=6.667;MAF_USDA=4.167
NC_035092.1	30673243	.	G	T	.	.	MAF_INRAE=10.526;MAF_USDA=5.294
NC_035092.1	30673336	.	G	A	.	.	MAF_INRAE=17.089;MAF_USDA=4.098
NC_035092.1	30673344	.	C	T	.	.	MAF_USDA=14.118
NC_035092.1	30673433	.	G	T	.	.	MAF_USDA=9.016
NC_035092.1	30673461	.	G	A	.	.	MAF_INRAE=6.667;MAF_USDA=6.25
NC_035092.1	30673504	.	A	C	.	.	MAF_USDA=5.294
NC_035092.1	30673745	.	C	T	.	.	MAF_USDA=8.197
NC_035092.1	30673823	.	T	A	.	.	MAF_USDA=8.824
NC_035092.1	30673832	.	T	A	.	.	MAF_USDA=1.639
NC_035092.1	30673897	.	C	A	.	.	MAF_USDA=6.25
NC_035092.1	30673978	.	G	T	.	.	MAF_USDA=3.279
NC_035092.1	30673988	.	G	T	.	.	MAF_USDA=1.639
NC_035092.1	30674041	.	T	A	.	.	MAF_USDA=1.639
NC_035092.1	30674325	.	C	T	.	.	MAF_USDA=2.459
NC_035092.1	30674448	.	T	G	.	.	MAF_USDA=2.459
NC_035092.1	30674502	.	G	A	.	.	MAF_USDA=5.294
NC_035092.1	30674589	.	C	T	.	.	MAF_USDA=1.639
NC_035092.1	30674618	.	G	A	.	.	MAF_USDA=8.235
NC_035092.1	30674830	.	C	T	.	.	MAF_USDA=8.235
NC_035092.1	30674852	.	C	T	.	.	MAF_USDA=1.639
NC_035092.1	30674876	.	C	T	.	.	MAF_USDA=12.941
NC_035092.1	30674959	.	C	T	.	.	MAF_USDA=16.471
NC_035092.1	30674960	.	C	T	.	.	MAF_USDA=2.459
NC_035092.1	30674981	.	G	A	.	.	MAF_INRAE=10.526
NC_035092.1	30674989	.	G	A	.	.	MAF_INRAE=5.263;MAF_USDA=16.471
NC_035092.1	30675001	.	G	T	.	.	MAF_INRAE=5.263;MAF_USDA=17.059
NC_035092.1	30675006	.	A	G	.	.	MAF_INRAE=10.526;MAF_USDA=5.294
NC_035092.1	30675072	.	G	C	.	.	MAF_USDA=39.583
NC_035092.1	30675073	.	G	A	.	.	MAF_USDA=39.583
NC_035092.1	30675076	.	T	A	.	.	MAF_USDA=39.583
NC_035092.1	30675077	.	T	C	.	.	MAF_USDA=39.583
NC_035092.1	30675110	.	G	T	.	.	MAF_USDA=1.639
NC_035092.1	30675299	.	G	A	.	.	MAF_INRAE=33.544;MAF_USDA=41.176
NC_035092.1	30675380	.	A	G	.	.	MAF_INRAE=39.873;MAF_USDA=42.941
NC_035092.1	30675435	.	C	T	.	.	MAF_USDA=1.639
NC_035092.1	30675542	.	G	A	.	.	MAF_USDA=48.81
NC_035092.1	30675716	.	G	A	.	.	MAF_USDA=6.25
NC_035092.1	30675730	.	T	C	.	.	MAF_USDA=12.5
NC_035092.1	30675744	.	T	C	.	.	MAF_INRAE=16.456;MAF_USDA=4.918
NC_035092.1	30676090	.	T	A	.	.	MAF_INRAE=39.873;MAF_USDA=43.529
NC_035092.1	30676093	.	C	A	.	.	MAF_INRAE=6.667;MAF_USDA=4.167
NC_035092.1	30676164	.	C	T	.	.	MAF_INRAE=10.526
NC_035092.1	30676283	.	G	A	.	.	MAF_USDA=12.5
NC_035092.1	30676305	.	C	A	.	.	MAF_INRAE=6.667;MAF_USDA=4.167
NC_035092.1	30676449	.	A	G	.	.	MAF_USDA=4.918
NC_035092.1	30676479	.	T	A	.	.	MAF_INRAE=10.759;MAF_USDA=9.836
NC_035092.1	30676490	.	T	C	.	.	MAF_INRAE=5.263;MAF_USDA=6.471
NC_035092.1	30676547	.	A	C	.	.	MAF_INRAE=1.667
NC_035092.1	30676598	.	T	C	.	.	MAF_INRAE=17.722;MAF_USDA=1.639
NC_035092.1	30676637	.	A	C	.	.	MAF_INRAE=6.667;MAF_USDA=4.167
NC_035092.1	30676758	.	C	T	.	.	MAF_USDA=2.459
NC_035092.1	30677125	.	C	T	.	.	MAF_INRAE=24.684;MAF_USDA=20.0
NC_035092.1	30677186	.	A	G	.	.	MAF_USDA=6.471
NC_035092.1	30677249	.	A	G	.	.	MAF_USDA=5.738
NC_035092.1	30677281	.	A	G	.	.	MAF_USDA=2.459
NC_035092.1	30677360	.	G	T	.	.	MAF_INRAE=10.526;MAF_USDA=5.294
NC_035092.1	30677485	.	A	G	.	.	MAF_INRAE=16.456;MAF_USDA=5.738
NC_035092.1	30677584	.	A	G	.	.	MAF_USDA=1.639
NC_035092.1	30677652	.	G	A	.	.	MAF_USDA=2.459
NC_035092.1	30677701	.	C	T	.	.	MAF_INRAE=23.418;MAF_USDA=22.353
NC_035092.1	30677888	.	T	A	.	.	MAF_INRAE=6.667;MAF_USDA=4.118
NC_035092.1	30677984	.	C	A	.	.	MAF_INRAE=17.089;MAF_USDA=4.098
NC_035092.1	30677985	.	A	C	.	.	MAF_USDA=2.941
NC_035092.1	30678062	.	T	A	.	.	MAF_USDA=9.836
NC_035092.1	30678105	.	C	A	.	.	MAF_USDA=2.459
NC_035092.1	30678270	.	G	A	.	.	MAF_USDA=6.25
NC_035092.1	30678352	.	C	A	.	.	MAF_INRAE=7.595;MAF_USDA=2.353
NC_035092.1	30678438	.	T	G	.	.	MAF_USDA=1.639
NC_035092.1	30678512	.	C	T	.	.	MAF_USDA=15.882
NC_035092.1	30678567	.	T	C	.	.	MAF_USDA=1.667
NC_035092.1	30678724	.	G	A	.	.	MAF_INRAE=13.291
NC_035092.1	30678905	.	G	A	.	.	MAF_USDA=10.656
NC_035092.1	30678918	.	T	C	.	.	MAF_USDA=1.639
NC_035092.1	30678933	.	C	A	.	.	MAF_INRAE=6.667;MAF_USDA=4.706
NC_035092.1	30678981	.	T	A	.	.	MAF_INRAE=43.671;MAF_USDA=45.882
NC_035092.1	30679001	.	G	A	.	.	MAF_INRAE=42.105;MAF_USDA=27.059
NC_035092.1	30679029	.	C	A	.	.	MAF_USDA=6.471
NC_035092.1	30679031	.	T	C	.	.	MAF_INRAE=18.354;MAF_USDA=13.529
NC_035092.1	30679215	.	T	C	.	.	MAF_INRAE=17.089
NC_035092.1	30679229	.	A	C	.	.	MAF_INRAE=17.089
NC_035092.1	30679230	.	G	A	.	.	MAF_INRAE=20.833;MAF_USDA=2.083
NC_035092.1	30679236	.	C	T	.	.	MAF_INRAE=17.089;MAF_USDA=6.25
NC_035092.1	30679244	.	C	G	.	.	MAF_INRAE=17.089;MAF_USDA=7.647
NC_035092.1	30679247	.	C	G	.	.	MAF_USDA=11.176
NC_035092.1	30679257	.	A	G	.	.	MAF_INRAE=17.089;MAF_USDA=5.882
NC_035092.1	30679272	.	G	C	.	.	MAF_INRAE=41.772;MAF_USDA=27.647
NC_035092.1	30679289	.	A	G	.	.	MAF_INRAE=24.684;MAF_USDA=20.0
NC_035092.1	30679329	.	G	A	.	.	MAF_INRAE=44.937;MAF_USDA=42.353
NC_035092.1	30679426	.	T	G	.	.	MAF_INRAE=15.789
NC_035092.1	30679478	.	G	A	.	.	MAF_INRAE=8.333
NC_035092.1	30679493	.	T	G	.	.	MAF_INRAE=6.667;MAF_USDA=4.118
NC_035092.1	30679615	.	G	A	.	.	MAF_INRAE=15.789
NC_035092.1	30679701	.	C	T	.	.	MAF_INRAE=25.316;MAF_USDA=20.0
NC_035092.1	30679750	.	G	A	.	.	MAF_INRAE=24.051;MAF_USDA=13.529
NC_035092.1	30679884	.	C	A	.	.	MAF_INRAE=13.291;MAF_USDA=12.295
NC_035092.1	30679915	.	G	A	.	.	MAF_INRAE=3.165;MAF_USDA=3.279
NC_035092.1	30679946	.	G	A	.	.	MAF_INRAE=5.263;MAF_USDA=6.471
NC_035092.1	30679982	.	C	T	.	.	MAF_INRAE=15.789;MAF_USDA=7.647
NC_035092.1	30680068	.	G	A	.	.	MAF_INRAE=3.165;MAF_USDA=27.059
NC_035092.1	30680105	.	C	T	.	.	MAF_INRAE=13.291;MAF_USDA=11.475
NC_035092.1	30680373	.	C	G	.	.	MAF_INRAE=24.684;MAF_USDA=10.0
NC_035092.1	30680511	.	C	T	.	.	MAF_INRAE=6.667;MAF_USDA=5.882
NC_035092.1	30680573	.	G	A	.	.	MAF_INRAE=24.051;MAF_USDA=13.529
NC_035092.1	30680590	.	T	A	.	.	MAF_USDA=9.836
NC_035092.1	30680696	.	A	T	.	.	MAF_INRAE=6.962;MAF_USDA=7.059
NC_035092.1	30680709	.	C	A	.	.	MAF_INRAE=37.975;MAF_USDA=41.176
NC_035092.1	30680944	.	G	T	.	.	MAF_INRAE=24.684;MAF_USDA=10.0
NC_035092.1	30680947	.	A	T	.	.	MAF_INRAE=25.833;MAF_USDA=10.0
NC_035092.1	30680963	.	C	T	.	.	MAF_USDA=1.639
NC_035092.1	30680966	.	C	T	.	.	MAF_INRAE=12.025;MAF_USDA=4.706
NC_035092.1	30680976	.	A	C	.	.	MAF_INRAE=17.089;MAF_USDA=3.279
NC_035092.1	30681135	.	T	A	.	.	MAF_INRAE=5.263;MAF_USDA=16.471
NC_035092.1	30681136	.	T	A	.	.	MAF_INRAE=35.833;MAF_USDA=35.882
NC_035092.1	30681290	.	G	A	.	.	MAF_USDA=2.459
NC_035092.1	30681361	.	C	T	.	.	MAF_USDA=1.639
NC_035092.1	30681621	.	G	A	.	.	MAF_USDA=24.706
NC_035092.1	30681646	.	A	C	.	.	MAF_USDA=2.459
NC_035092.1	30681690	.	G	A	.	.	MAF_USDA=7.059
NC_035092.1	30681738	.	C	T	.	.	MAF_USDA=6.25
NC_035092.1	30681761	.	G	T	.	.	MAF_USDA=2.459
NC_035092.1	30682166	.	G	A	.	.	MAF_USDA=2.459
NC_035092.1	30682301	.	C	A	.	.	MAF_USDA=4.118
NC_035092.1	30682585	.	T	G	.	.	MAF_USDA=4.706
NC_035092.1	30682670	.	A	G	.	.	MAF_USDA=3.279
NC_035092.1	30682696	.	G	A	.	.	MAF_INRAE=50.0;MAF_USDA=30.0
NC_035092.1	30682999	.	C	A	.	.	MAF_USDA=3.279
NC_035092.1	30683147	.	G	T	.	.	MAF_USDA=1.639
NC_035092.1	30683272	.	G	A	.	.	MAF_USDA=4.918
NC_035092.1	30683440	.	T	G	.	.	MAF_USDA=4.706
NC_035092.1	30683492	.	T	G	.	.	MAF_USDA=5.294
NC_035092.1	30683583	.	C	T	.	.	MAF_USDA=1.639
NC_035092.1	30683612	.	C	A	.	.	MAF_USDA=6.25
NC_035092.1	30683632	.	G	A	.	.	MAF_INRAE=20.886;MAF_USDA=20.833
NC_035092.1	30683676	.	T	G	.	.	MAF_INRAE=6.667;MAF_USDA=4.706
NC_035092.1	30683759	.	G	A	.	.	MAF_USDA=11.176
NC_035092.1	30683871	.	C	T	.	.	MAF_USDA=1.639
NC_035092.1	30684063	.	A	T	.	.	MAF_INRAE=20.886;MAF_USDA=4.167
NC_035092.1	30684114	.	T	C	.	.	MAF_USDA=4.706
NC_035092.1	30684137	.	C	T	.	.	MAF_USDA=4.706
NC_035092.1	30684196	.	T	C	.	.	MAF_USDA=3.333
NC_035092.1	30684243	.	T	C	.	.	MAF_INRAE=6.667;MAF_USDA=4.167
NC_035092.1	30684298	.	G	A	.	.	MAF_INRAE=15.789
NC_035092.1	30684311	.	G	T	.	.	MAF_INRAE=6.667;MAF_USDA=22.024
NC_035092.1	30684312	.	T	A	.	.	MAF_USDA=7.738
NC_035092.1	30684324	.	C	T	.	.	MAF_USDA=4.167
NC_035092.1	30684374	.	G	T	.	.	MAF_INRAE=6.667;MAF_USDA=4.167
NC_035092.1	30684399	.	G	A	.	.	MAF_USDA=5.952
NC_035092.1	30684401	.	C	A	.	.	MAF_USDA=10.119
NC_035092.1	30684439	.	A	G	.	.	MAF_USDA=1.667
NC_035092.1	30684468	.	G	A	.	.	MAF_USDA=7.143
NC_035092.1	30684491	.	A	G	.	.	MAF_USDA=3.333
NC_035092.1	30684494	.	AATAGCATACAGTTGAAGTCAG	AATAGCATACAGTTGAAGTCAT	.	.	MAF_USDA=25.0
NC_035092.1	30685048	.	C	T	.	.	MAF_USDA=2.5
NC_035092.1	30685133	.	G	T	.	.	MAF_USDA=3.333
NC_035092.1	30685451	.	C	T	.	.	MAF_INRAE=8.333
NC_035092.1	30685582	.	A	G	.	.	MAF_INRAE=8.333
NC_035092.1	30685600	.	G	T	.	.	MAF_USDA=15.833
NC_035092.1	30685643	.	T	C	.	.	MAF_INRAE=6.667;MAF_USDA=17.262
NC_035092.1	30685645	.	C	A	.	.	MAF_INRAE=11.392;MAF_USDA=15.476
NC_035092.1	30685814	.	G	T	.	.	MAF_INRAE=20.253;MAF_USDA=30.952
NC_035092.1	30685849	.	G	T	.	.	MAF_USDA=1.695
NC_035092.1	30686012	.	G	A	.	.	MAF_INRAE=49.367;MAF_USDA=26.506
NC_035092.1	30686125	.	A	T	.	.	MAF_INRAE=12.5;MAF_USDA=6.25
NC_035092.1	30686128	.	G	A	.	.	MAF_INRAE=12.5;MAF_USDA=6.25
NC_035092.1	30686137	.	A	G	.	.	MAF_INRAE=11.667
NC_035092.1	30686148	.	T	C	.	.	MAF_INRAE=11.667
NC_035092.1	30686152	.	A	C	.	.	MAF_INRAE=11.667
NC_035092.1	30686155	.	T	A	.	.	MAF_INRAE=11.667
NC_035092.1	30686165	.	T	G	.	.	MAF_USDA=4.706
NC_035092.1	30686196	.	A	C	.	.	MAF_INRAE=22.5;MAF_USDA=11.176
NC_035092.1	30686204	.	A	T	.	.	MAF_INRAE=22.5;MAF_USDA=12.353
NC_035092.1	30686228	.	G	T	.	.	MAF_INRAE=23.333;MAF_USDA=12.941
NC_035092.1	30686238	.	T	C	.	.	MAF_INRAE=23.333;MAF_USDA=9.167
NC_035092.1	30686278	.	C	A	.	.	MAF_USDA=2.459
NC_035092.1	30686279	.	A	T	.	.	MAF_USDA=2.459
NC_035092.1	30686318	.	T	C	.	.	MAF_INRAE=25.833;MAF_USDA=20.833
NC_035092.1	30686325	.	C	A	.	.	MAF_USDA=3.279
NC_035092.1	30686423	.	G	A	.	.	MAF_USDA=4.706
NC_035092.1	30686441	.	T	A	.	.	MAF_INRAE=6.667
NC_035092.1	30686448	.	T	A	.	.	MAF_INRAE=6.667
NC_035092.1	30686449	.	G	A	.	.	MAF_INRAE=41.772;MAF_USDA=31.176
NC_035092.1	30686451	.	G	A	.	.	MAF_INRAE=6.667
NC_035092.1	30686454	.	C	A	.	.	MAF_INRAE=6.667
NC_035092.1	30686460	.	T	A	.	.	MAF_INRAE=6.667
NC_035092.1	30686480	.	C	A	.	.	MAF_INRAE=6.667;MAF_USDA=20.238
NC_035092.1	30686637	.	G	A	.	.	MAF_INRAE=24.684;MAF_USDA=14.118
NC_035092.1	30686690	.	C	A	.	.	MAF_INRAE=39.241;MAF_USDA=40.588
NC_035092.1	30686695	.	C	A	.	.	MAF_USDA=10.833
NC_035092.1	30686736	.	T	A	.	.	MAF_INRAE=6.667;MAF_USDA=4.167
NC_035092.1	30686934	.	C	A	.	.	MAF_INRAE=25.316;MAF_USDA=26.786
NC_035092.1	30687001	.	C	T	.	.	MAF_INRAE=24.684;MAF_USDA=20.0
NC_035092.1	30687017	.	G	T	.	.	MAF_INRAE=24.684;MAF_USDA=15.882
NC_035092.1	30687047	.	T	C	.	.	MAF_INRAE=20.253;MAF_USDA=31.176
NC_035092.1	30687074	.	C	T	.	.	MAF_INRAE=6.667;MAF_USDA=5.294
NC_035092.1	30687231	.	T	C	.	.	MAF_USDA=6.25
NC_035092.1	30687380	.	G	T	.	.	MAF_USDA=1.639
NC_035092.1	30687410	.	G	A	.	.	MAF_INRAE=5.833;MAF_USDA=4.706
NC_035092.1	30687581	.	G	A	.	.	MAF_INRAE=24.684;MAF_USDA=10.588
NC_035092.1	30687631	.	C	T	.	.	MAF_USDA=6.25
NC_035092.1	30687650	.	G	A	.	.	MAF_INRAE=29.747;MAF_USDA=18.824
NC_035092.1	30687778	.	G	C	.	.	MAF_USDA=2.941
NC_035092.1	30687796	.	AAAAGTGG	AAAAGTGA	.	.	MAF_USDA=22.917
NC_035092.1	30687803	.	G	A	.	.	MAF_INRAE=24.684;MAF_USDA=11.475
NC_035092.1	30687822	.	G	T	.	.	MAF_INRAE=24.684;MAF_USDA=13.529
NC_035092.1	30687944	.	T	C	.	.	MAF_INRAE=24.684;MAF_USDA=14.118
NC_035092.1	30688040	.	T	C	.	.	MAF_INRAE=26.316;MAF_USDA=11.176
NC_035092.1	30688281	.	A	T	.	.	MAF_USDA=22.024
NC_035092.1	30688282	.	A	T	.	.	MAF_USDA=6.667
NC_035092.1	30688290	.	G	T	.	.	MAF_INRAE=35.833;MAF_USDA=38.824
NC_035092.1	30688306	.	T	C	.	.	MAF_USDA=20.833
NC_035092.1	30688307	.	A	G	.	.	MAF_INRAE=38.608;MAF_USDA=39.412
NC_035092.1	30688443	.	T	A	.	.	MAF_INRAE=15.789
NC_035092.1	30688514	.	G	A	.	.	MAF_INRAE=21.519;MAF_USDA=29.412
NC_035092.1	30688649	.	A	T	.	.	MAF_USDA=9.836
NC_035092.1	30688811	.	T	G	.	.	MAF_INRAE=32.278;MAF_USDA=33.529
NC_035092.1	30688920	.	A	G	.	.	MAF_USDA=11.475
NC_035092.1	30688922	.	G	T	.	.	MAF_USDA=11.475
NC_035092.1	30688929	.	G	T	.	.	MAF_USDA=11.765
NC_035092.1	30688931	.	C	T	.	.	MAF_USDA=11.176
NC_035092.1	30688932	.	G	A	.	.	MAF_USDA=3.279
NC_035092.1	30688937	.	A	G	.	.	MAF_USDA=13.115
NC_035092.1	30688940	.	G	T	.	.	MAF_USDA=11.176
NC_035092.1	30688941	.	C	G	.	.	MAF_INRAE=32.278;MAF_USDA=29.167
NC_035092.1	30688954	.	A	T	.	.	MAF_USDA=12.295
NC_035092.1	30688956	.	G	A	.	.	MAF_USDA=11.176
NC_035092.1	30688972	.	C	T	.	.	MAF_USDA=11.475
NC_035092.1	30688973	.	T	G	.	.	MAF_USDA=12.295
NC_035092.1	30688975	.	A	G	.	.	MAF_USDA=11.475
NC_035092.1	30688976	.	C	T	.	.	MAF_USDA=10.656
NC_035092.1	30688980	.	G	T	.	.	MAF_USDA=11.475
NC_035092.1	30689025	.	T	A	.	.	MAF_USDA=17.213
NC_035092.1	30689026	.	A	C	.	.	MAF_USDA=5.294
NC_035092.1	30689034	.	C	T	.	.	MAF_USDA=16.393
NC_035092.1	30689082	.	C	T	.	.	MAF_USDA=1.639
NC_035092.1	30689311	.	T	G	.	.	MAF_INRAE=37.342;MAF_USDA=28.824
NC_035092.1	30689428	.	G	C	.	.	MAF_INRAE=32.278;MAF_USDA=27.059
NC_035092.1	30689433	.	G	A	.	.	MAF_INRAE=32.278;MAF_USDA=27.059
NC_035092.1	30689459	.	T	C	.	.	MAF_USDA=14.754
NC_035092.1	30689463	.	G	T	.	.	MAF_USDA=14.754
NC_035092.1	30689475	.	T	C	.	.	MAF_USDA=15.574
NC_035092.1	30689484	.	G	A	.	.	MAF_INRAE=32.278;MAF_USDA=25.0
NC_035092.1	30689645	.	T	C	.	.	MAF_USDA=43.75
NC_035092.1	30689651	.	C	G	.	.	MAF_USDA=23.529
NC_035092.1	30689657	.	G	C	.	.	MAF_USDA=20.0
NC_035092.1	30689659	.	G	T	.	.	MAF_USDA=19.412
NC_035092.1	30689663	.	T	C	.	.	MAF_USDA=18.824
NC_035092.1	30689732	.	C	T	.	.	MAF_USDA=6.25
NC_035092.1	30689889	.	T	A	.	.	MAF_USDA=7.059
NC_035092.1	30689894	.	C	A	.	.	MAF_INRAE=29.747;MAF_USDA=24.706
NC_035092.1	30689931	.	C	A	.	.	MAF_USDA=7.059
NC_035092.1	30689932	.	G	A	.	.	MAF_USDA=7.059
NC_035092.1	30689968	.	C	T	.	.	MAF_INRAE=29.114;MAF_USDA=24.706
NC_035092.1	30690070	.	A	C	.	.	MAF_INRAE=49.367;MAF_USDA=42.353
NC_035092.1	30690105	.	G	C	.	.	MAF_INRAE=10.526;MAF_USDA=7.377
NC_035092.1	30690123	.	T	C	.	.	MAF_USDA=6.25
NC_035092.1	30690157	.	G	A	.	.	MAF_USDA=5.882
NC_035092.1	30690220	.	T	G	.	.	MAF_USDA=6.25
NC_035092.1	30690319	.	C	G	.	.	MAF_INRAE=20.253;MAF_USDA=48.824
NC_035092.1	30690363	.	A	C	.	.	MAF_USDA=15.294
NC_035092.1	30690453	.	C	T	.	.	MAF_USDA=1.639
NC_035092.1	30690518	.	G	T	.	.	MAF_USDA=1.639
NC_035092.1	30690526	.	C	T	.	.	MAF_INRAE=17.089;MAF_USDA=9.412
NC_035092.1	30690530	.	C	A	.	.	MAF_USDA=3.279
NC_035092.1	30690568	.	A	G	.	.	MAF_USDA=3.279
NC_035092.1	30690645	.	T	A	.	.	MAF_USDA=7.647
NC_035092.1	30690675	.	G	T	.	.	MAF_USDA=15.882
NC_035092.1	30690781	.	G	A	.	.	MAF_INRAE=29.747;MAF_USDA=9.836
NC_035092.1	30690836	.	T	A	.	.	MAF_USDA=6.25
NC_035092.1	30691014	.	C	T	.	.	MAF_INRAE=15.789;MAF_USDA=9.524
NC_035092.1	30691146	.	C	A	.	.	MAF_USDA=4.706
NC_035092.1	30691157	.	T	C	.	.	MAF_USDA=13.529
NC_035092.1	30691578	.	C	G	.	.	MAF_INRAE=6.329
NC_035092.1	30691665	.	C	T	.	.	MAF_USDA=6.471
NC_035092.1	30691729	.	G	T	.	.	MAF_USDA=1.639
NC_035092.1	30691770	.	A	G	.	.	MAF_USDA=3.279
NC_035092.1	30691793	.	C	G	.	.	MAF_USDA=1.639
NC_035092.1	30691856	.	T	C	.	.	MAF_USDA=11.176
NC_035092.1	30691918	.	G	A	.	.	MAF_INRAE=30.38;MAF_USDA=9.836
NC_035092.1	30692050	.	C	A	.	.	MAF_USDA=15.882
NC_035092.1	30692144	.	G	A	.	.	MAF_INRAE=30.38;MAF_USDA=8.824
NC_035092.1	30692686	.	C	T	.	.	MAF_USDA=2.459
NC_035092.1	30692711	.	T	A	.	.	MAF_INRAE=30.38;MAF_USDA=1.639
NC_035092.1	30692728	.	T	A	.	.	MAF_USDA=2.459
NC_035092.1	30692797	.	G	A	.	.	MAF_INRAE=43.671;MAF_USDA=42.857
NC_035092.1	30692883	.	G	T	.	.	MAF_USDA=8.197
NC_035092.1	30692964	.	C	G	.	.	MAF_INRAE=6.667;MAF_USDA=4.706
NC_035092.1	30692965	.	C	A	.	.	MAF_INRAE=6.667;MAF_USDA=4.706
NC_035092.1	30693093	.	G	A	.	.	MAF_USDA=1.639
NC_035092.1	30693106	.	G	A	.	.	MAF_USDA=16.471
NC_035092.1	30693230	.	G	A	.	.	MAF_INRAE=6.329;MAF_USDA=8.824
NC_035092.1	30693323	.	G	C	.	.	MAF_INRAE=13.924;MAF_USDA=10.0
NC_035092.1	30693340	.	T	A	.	.	MAF_USDA=2.459
NC_035092.1	30693349	.	T	A	.	.	MAF_INRAE=13.291
NC_035092.1	30693411	.	T	A	.	.	MAF_INRAE=29.747;MAF_USDA=14.706
NC_035092.1	30693443	.	T	G	.	.	MAF_USDA=20.833
NC_035092.1	30693449	.	C	T	.	.	MAF_USDA=1.639
NC_035092.1	30693538	.	A	G	.	.	MAF_USDA=7.059
NC_035092.1	30693546	.	G	T	.	.	MAF_USDA=17.647
NC_035092.1	30693621	.	G	A	.	.	MAF_USDA=2.459
NC_035092.1	30693662	.	A	G	.	.	MAF_USDA=14.118
NC_035092.1	30693724	.	C	A	.	.	MAF_INRAE=24.051;MAF_USDA=20.0
NC_035092.1	30693793	.	T	G	.	.	MAF_USDA=15.882
NC_035092.1	30693805	.	C	T	.	.	MAF_USDA=15.882
NC_035092.1	30693852	.	C	G	.	.	MAF_USDA=15.882
NC_035092.1	30694322	.	G	A	.	.	MAF_INRAE=6.667;MAF_USDA=4.706
NC_035092.1	30694365	.	T	G	.	.	MAF_INRAE=43.671;MAF_USDA=43.529
NC_035092.1	30694392	.	G	T	.	.	MAF_USDA=3.333
NC_035092.1	30694445	.	C	T	.	.	MAF_USDA=1.639
NC_035092.1	30694536	.	G	A	.	.	MAF_USDA=1.639
NC_035092.1	30694542	.	G	T	.	.	MAF_USDA=3.279
NC_035092.1	30694586	.	C	A	.	.	MAF_USDA=9.016
NC_035092.1	30694591	.	C	A	.	.	MAF_USDA=1.639
NC_035092.1	30694592	.	A	G	.	.	MAF_USDA=1.639
NC_035092.1	30694650	.	T	A	.	.	MAF_INRAE=30.38;MAF_USDA=15.294
NC_035092.1	30694914	.	T	G	.	.	MAF_USDA=15.882
NC_035092.1	30694938	.	T	G	.	.	MAF_USDA=5.294
NC_035092.1	30694948	.	G	A	.	.	MAF_USDA=4.706
NC_035092.1	30694964	.	G	A	.	.	MAF_USDA=2.459
NC_035092.1	30694975	.	G	T	.	.	MAF_INRAE=6.329;MAF_USDA=4.167
NC_035092.1	30695154	.	C	T	.	.	MAF_INRAE=24.684;MAF_USDA=20.588
NC_035092.1	30695173	.	C	A	.	.	MAF_INRAE=31.013;MAF_USDA=8.824
NC_035092.1	30695214	.	C	T	.	.	MAF_USDA=15.476
NC_035092.1	30695315	.	C	T	.	.	MAF_INRAE=22.152;MAF_USDA=18.235
NC_035092.1	30695353	.	G	A	.	.	MAF_INRAE=26.316;MAF_USDA=2.941
NC_035092.1	30695418	.	A	G	.	.	MAF_USDA=13.529
NC_035092.1	30695474	.	G	T	.	.	MAF_USDA=6.557
NC_035092.1	30695485	.	T	G	.	.	MAF_USDA=31.25
NC_035092.1	30695525	.	A	C	.	.	MAF_USDA=46.471
NC_035092.1	30695532	.	G	T	.	.	MAF_USDA=12.941
NC_035092.1	30695621	.	T	C	.	.	MAF_USDA=5.294
NC_035092.1	30695637	.	C	G	.	.	MAF_USDA=1.639
NC_035092.1	30695723	.	G	T	.	.	MAF_USDA=12.353
NC_035092.1	30695734	.	G	A	.	.	MAF_INRAE=30.38;MAF_USDA=8.235
NC_035092.1	30695840	.	C	T	.	.	MAF_INRAE=26.316;MAF_USDA=6.471
NC_035092.1	30695899	.	G	A	.	.	MAF_USDA=2.5
NC_035092.1	30696863	.	C	T	.	.	MAF_USDA=13.529
NC_035092.1	30696869	.	C	T	.	.	MAF_USDA=13.69
NC_035092.1	30696980	.	G	A	.	.	MAF_USDA=13.529
NC_035092.1	30696991	.	T	G	.	.	MAF_INRAE=6.667;MAF_USDA=4.706
NC_035092.1	30696999	.	G	T	.	.	MAF_USDA=1.639
NC_035092.1	30697044	.	A	G	.	.	MAF_USDA=12.941
NC_035092.1	30697121	.	C	T	.	.	MAF_USDA=12.941
NC_035092.1	30697150	.	G	T	.	.	MAF_INRAE=6.667;MAF_USDA=4.706
NC_035092.1	30697161	.	A	G	.	.	MAF_USDA=12.941
NC_035092.1	30697316	.	T	G	.	.	MAF_USDA=2.459
NC_035092.1	30697328	.	G	A	.	.	MAF_INRAE=25.949;MAF_USDA=28.824
NC_035092.1	30697383	.	G	T	.	.	MAF_INRAE=3.165
NC_035092.1	30697397	.	C	T	.	.	MAF_USDA=9.016
NC_035092.1	30697410	.	A	C	.	.	MAF_INRAE=30.38;MAF_USDA=15.882
NC_035092.1	30697415	.	G	T	.	.	MAF_INRAE=43.671;MAF_USDA=45.882
NC_035092.1	30697427	.	C	A	.	.	MAF_USDA=1.639
NC_035092.1	30697511	.	C	T	.	.	MAF_INRAE=30.38;MAF_USDA=14.706
NC_035092.1	30697512	.	G	A	.	.	MAF_USDA=20.833
NC_035092.1	30697525	.	G	T	.	.	MAF_USDA=12.941
NC_035092.1	30697619	.	T	G	.	.	MAF_USDA=1.639
NC_035092.1	30697626	.	T	A	.	.	MAF_INRAE=16.667
NC_035092.1	30697630	.	G	A	.	.	MAF_INRAE=6.667;MAF_USDA=4.706
NC_035092.1	30697642	.	G	T	.	.	MAF_INRAE=18.987;MAF_USDA=26.471
NC_035092.1	30697708	.	T	G	.	.	MAF_INRAE=5.833;MAF_USDA=4.118
NC_035092.1	30697717	.	T	G	.	.	MAF_USDA=12.941
NC_035092.1	30697856	.	G	T	.	.	MAF_INRAE=43.671;MAF_USDA=41.176
NC_035092.1	30697866	.	G	A	.	.	MAF_INRAE=43.671;MAF_USDA=41.176
NC_035092.1	30697897	.	G	A	.	.	MAF_USDA=3.279
NC_035092.1	30697944	.	A	T	.	.	MAF_INRAE=7.5
NC_035092.1	30697947	.	G	A	.	.	MAF_USDA=4.118
NC_035092.1	30698023	.	A	G	.	.	MAF_INRAE=6.667;MAF_USDA=4.706
NC_035092.1	30698268	.	C	G	.	.	MAF_USDA=13.529
NC_035092.1	30698327	.	C	T	.	.	MAF_USDA=7.647
NC_035092.1	30698375	.	C	A	.	.	MAF_INRAE=43.671;MAF_USDA=43.529
NC_035092.1	30698536	.	T	C	.	.	MAF_INRAE=13.924;MAF_USDA=10.0
NC_035092.1	30698590	.	A	G	.	.	MAF_INRAE=6.667;MAF_USDA=4.098
NC_035092.1	30698602	.	G	T	.	.	MAF_INRAE=43.671;MAF_USDA=41.765
NC_035092.1	30698615	.	G	T	.	.	MAF_USDA=2.459
NC_035092.1	30698639	.	C	A	.	.	MAF_INRAE=24.051;MAF_USDA=18.824
NC_035092.1	30698665	.	T	A	.	.	MAF_USDA=6.25
NC_035092.1	30698741	.	T	G	.	.	MAF_USDA=12.941
NC_035092.1	30698785	.	G	A	.	.	MAF_INRAE=26.316;MAF_USDA=4.167
NC_035092.1	30698819	.	T	C	.	.	MAF_USDA=1.639
NC_035092.1	30698946	.	C	A	.	.	MAF_INRAE=24.051;MAF_USDA=20.588
NC_035092.1	30699021	.	G	A	.	.	MAF_INRAE=3.165
NC_035092.1	30699044	.	A	C	.	.	MAF_USDA=12.941
NC_035092.1	30699054	.	C	G	.	.	MAF_USDA=12.941
NC_035092.1	30699064	.	A	C	.	.	MAF_USDA=3.279
NC_035092.1	30699066	.	A	T	.	.	MAF_INRAE=6.667;MAF_USDA=12.941
NC_035092.1	30699134	.	A	C	.	.	MAF_USDA=1.667
NC_035092.1	30699138	.	T	G	.	.	MAF_USDA=1.667
NC_035092.1	30699158	.	T	C	.	.	MAF_USDA=13.529
NC_035092.1	30699270	.	C	A	.	.	MAF_USDA=3.529
NC_035092.1	30699453	.	C	A	.	.	MAF_INRAE=42.105;MAF_USDA=44.706
NC_035092.1	30699501	.	C	T	.	.	MAF_USDA=1.639
NC_035092.1	30699609	.	G	A	.	.	MAF_INRAE=17.5
NC_035092.1	30699648	.	T	G	.	.	MAF_USDA=5.294
NC_035092.1	30699680	.	A	G	.	.	MAF_USDA=14.118
NC_035092.1	30699724	.	C	T	.	.	MAF_USDA=13.529
NC_035092.1	30699743	.	G	A	.	.	MAF_USDA=4.098
NC_035092.1	30699901	.	T	A	.	.	MAF_USDA=12.941
NC_035092.1	30699902	.	A	T	.	.	MAF_USDA=12.941
NC_035092.1	30699904	.	C	T	.	.	MAF_INRAE=22.5;MAF_USDA=21.765
NC_035092.1	30701725	.	A	T	.	.	MAF_USDA=7.647
NC_035092.1	30701754	.	G	T	.	.	MAF_USDA=1.639
NC_035092.1	30701924	.	C	A	.	.	MAF_USDA=14.024
NC_035092.1	30701925	.	A	T	.	.	MAF_USDA=1.724
NC_035092.1	30701974	.	T	C	.	.	MAF_INRAE=17.5
NC_035092.1	30701998	.	C	T	.	.	MAF_INRAE=6.667;MAF_USDA=4.706
NC_035092.1	30702086	.	C	A	.	.	MAF_INRAE=43.671;MAF_USDA=45.294
NC_035092.1	30702136	.	G	A	.	.	MAF_USDA=1.639
NC_035092.1	30702179	.	C	A	.	.	MAF_INRAE=26.316;MAF_USDA=4.167
NC_035092.1	30702271	.	T	A	.	.	MAF_USDA=12.941
NC_035092.1	30702294	.	C	G	.	.	MAF_INRAE=43.038;MAF_USDA=41.176
NC_035092.1	30702414	.	G	T	.	.	MAF_USDA=4.098
NC_035092.1	30702525	.	C	A	.	.	MAF_USDA=1.639
NC_035092.1	30702568	.	G	A	.	.	MAF_USDA=10.0
NC_035092.1	30702624	.	A	C	.	.	MAF_INRAE=26.316;MAF_USDA=2.083
NC_035092.1	30702734	.	A	G	.	.	MAF_USDA=13.529
NC_035092.1	30702746	.	C	T	.	.	MAF_USDA=5.294
NC_035092.1	30702758	.	C	T	.	.	MAF_USDA=12.941
NC_035092.1	30702775	.	G	C	.	.	MAF_INRAE=13.924;MAF_USDA=10.0
NC_035092.1	30702874	.	C	A	.	.	MAF_USDA=12.941
NC_035092.1	30702948	.	G	A	.	.	MAF_INRAE=13.291;MAF_USDA=29.167
NC_035092.1	30702957	.	G	T	.	.	MAF_INRAE=6.667;MAF_USDA=7.647
NC_035092.1	30702999	.	T	C	.	.	MAF_INRAE=29.747;MAF_USDA=14.706
NC_035092.1	30703317	.	C	G	.	.	MAF_INRAE=43.038;MAF_USDA=40.588
NC_035092.1	30703477	.	T	C	.	.	MAF_USDA=4.098
NC_035092.1	30703508	.	G	A	.	.	MAF_USDA=6.25
NC_035092.1	30703531	.	G	T	.	.	MAF_USDA=2.459
NC_035092.1	30703540	.	C	A	.	.	MAF_INRAE=31.013;MAF_USDA=14.706
NC_035092.1	30703592	.	A	G	.	.	MAF_USDA=1.639
NC_035092.1	30703622	.	G	A	.	.	MAF_USDA=9.016
NC_035092.1	30703650	.	G	A	.	.	MAF_USDA=9.016
NC_035092.1	30703674	.	T	C	.	.	MAF_USDA=1.639
NC_035092.1	30703735	.	T	A	.	.	MAF_INRAE=14.557;MAF_USDA=9.412
NC_035092.1	30704002	.	T	G	.	.	MAF_INRAE=43.671;MAF_USDA=45.294
NC_035092.1	30704008	.	A	C	.	.	MAF_USDA=4.706
NC_035092.1	30704136	.	G	T	.	.	MAF_USDA=1.639
NC_035092.1	30704264	.	G	A	.	.	MAF_INRAE=10.127;MAF_USDA=4.118
NC_035092.1	30704289	.	G	A	.	.	MAF_USDA=6.25
NC_035092.1	30704342	.	T	G	.	.	MAF_USDA=4.098
NC_035092.1	30704479	.	C	G	.	.	MAF_INRAE=17.5
NC_035092.1	30704510	.	A	T	.	.	MAF_USDA=4.098
NC_035092.1	30704564	.	A	G	.	.	MAF_INRAE=10.526
NC_035092.1	30704609	.	C	A	.	.	MAF_INRAE=3.165
NC_035092.1	30704786	.	A	G	.	.	MAF_USDA=14.286
NC_035092.1	30704799	.	G	A	.	.	MAF_USDA=4.167
NC_035092.1	30704801	.	C	T	.	.	MAF_INRAE=20.833
NC_035092.1	30704813	.	T	G	.	.	MAF_INRAE=2.532
NC_035092.1	30704861	.	C	G	.	.	MAF_INRAE=21.667
NC_035092.1	30704863	.	A	G	.	.	MAF_INRAE=21.667
NC_035092.1	30704954	.	G	A	.	.	MAF_USDA=2.5
NC_035092.1	30705035	.	C	T	.	.	MAF_INRAE=38.608;MAF_USDA=40.0
NC_035092.1	30705061	.	G	A	.	.	MAF_USDA=2.5
NC_035092.1	30705224	.	G	A	.	.	MAF_INRAE=3.797
NC_035092.1	30705231	.	C	T	.	.	MAF_USDA=4.098
NC_035092.1	30705270	.	T	G	.	.	MAF_INRAE=24.684;MAF_USDA=23.81
NC_035092.1	30705331	.	T	C	.	.	MAF_USDA=6.548
NC_035092.1	30705348	.	G	A	.	.	MAF_INRAE=30.38;MAF_USDA=9.016
NC_035092.1	30705362	.	C	A	.	.	MAF_INRAE=10.526
NC_035092.1	30705400	.	G	A,T	.	.	MAF_INRAE=3.165;MAF_USDA=2.459
NC_035092.1	30705408	.	T	G	.	.	MAF_USDA=3.279
NC_035092.1	30705419	.	C	T	.	.	MAF_USDA=6.471
NC_035092.1	30705420	.	A	G	.	.	MAF_USDA=6.471
NC_035092.1	30705439	.	T	G	.	.	MAF_USDA=4.918
NC_035092.1	30705444	.	G	A	.	.	MAF_INRAE=38.608;MAF_USDA=34.706
NC_035092.1	30705570	.	G	C	.	.	MAF_INRAE=24.684;MAF_USDA=20.833
NC_035092.1	30705573	.	C	A	.	.	MAF_INRAE=10.526;MAF_USDA=13.115
NC_035092.1	30705607	.	A	T	.	.	MAF_INRAE=30.38;MAF_USDA=9.016
NC_035092.1	30705642	.	G	A	.	.	MAF_INRAE=6.667;MAF_USDA=5.294
NC_035092.1	30705656	.	A	T	.	.	MAF_USDA=14.706
NC_035092.1	30705744	.	A	G	.	.	MAF_USDA=12.941
NC_035092.1	30705809	.	T	G	.	.	MAF_USDA=6.471
NC_035092.1	30705831	.	T	G	.	.	MAF_INRAE=28.333;MAF_USDA=14.118
NC_035092.1	30705847	.	T	C	.	.	MAF_INRAE=13.924;MAF_USDA=10.588
NC_035092.1	30705871	.	T	C	.	.	MAF_INRAE=13.333
NC_035092.1	30705904	.	C	A	.	.	MAF_USDA=12.353
NC_035092.1	30705915	.	C	A	.	.	MAF_INRAE=37.975;MAF_USDA=34.118
NC_035092.1	30706009	.	T	A	.	.	MAF_USDA=3.279
NC_035092.1	30706205	.	C	T	.	.	MAF_INRAE=25.316;MAF_USDA=22.941
NC_035092.1	30706380	.	G	C	.	.	MAF_INRAE=26.667;MAF_USDA=9.016
NC_035092.1	30706387	.	C	T	.	.	MAF_INRAE=26.667;MAF_USDA=9.016
NC_035092.1	30706410	.	C	A	.	.	MAF_INRAE=24.684;MAF_USDA=23.529
NC_035092.1	30706576	.	A	T	.	.	MAF_USDA=20.833
NC_035092.1	30706703	.	A	C	.	.	MAF_INRAE=26.316;MAF_USDA=2.941
NC_035092.1	30706750	.	C	T	.	.	MAF_INRAE=3.165
NC_035092.1	30706756	.	C	A	.	.	MAF_INRAE=3.165
NC_035092.1	30706765	.	A	T	.	.	MAF_INRAE=5.833;MAF_USDA=5.882
NC_035092.1	30706813	.	G	T	.	.	MAF_INRAE=3.165
NC_035092.1	30706906	.	G	A	.	.	MAF_INRAE=38.608;MAF_USDA=33.529
NC_035092.1	30706922	.	G	A	.	.	MAF_USDA=1.639
NC_035092.1	30706970	.	A	T	.	.	MAF_INRAE=39.873;MAF_USDA=42.262
NC_035092.1	30707011	.	C	T	.	.	MAF_INRAE=6.329;MAF_USDA=4.167
NC_035092.1	30707163	.	T	A	.	.	MAF_USDA=6.471
NC_035092.1	30707165	.	G	A	.	.	MAF_INRAE=24.051;MAF_USDA=21.765
NC_035092.1	30707186	.	T	C	.	.	MAF_USDA=12.353
NC_035092.1	30707197	.	G	T	.	.	MAF_USDA=12.353
NC_035092.1	30707237	.	A	G	.	.	MAF_USDA=1.639
NC_035092.1	30707243	.	G	T	.	.	MAF_INRAE=38.608;MAF_USDA=41.667
NC_035092.1	30707254	.	G	A	.	.	MAF_INRAE=38.608;MAF_USDA=41.765
NC_035092.1	30707260	.	T	C	.	.	MAF_INRAE=38.608;MAF_USDA=41.765
NC_035092.1	30707266	.	C	A	.	.	MAF_INRAE=38.608;MAF_USDA=45.294
NC_035092.1	30707294	.	C	T	.	.	MAF_INRAE=39.241;MAF_USDA=42.941
NC_035092.1	30707331	.	G	A	.	.	MAF_USDA=5.738
NC_035092.1	30707344	.	G	A	.	.	MAF_INRAE=17.5
NC_035092.1	30707396	.	G	C	.	.	MAF_INRAE=38.608;MAF_USDA=41.765
NC_035092.1	30707506	.	T	G	.	.	MAF_INRAE=10.526
NC_035092.1	30707570	.	A	G	.	.	MAF_INRAE=36.709;MAF_USDA=41.765
NC_035092.1	30707654	.	T	A	.	.	MAF_USDA=1.639
NC_035092.1	30707842	.	C	G	.	.	MAF_INRAE=44.167;MAF_USDA=34.706
NC_035092.1	30707927	.	A	G	.	.	MAF_USDA=8.824
NC_035092.1	30708128	.	T	G	.	.	MAF_USDA=20.833
NC_035092.1	30708145	.	T	C	.	.	MAF_USDA=2.459
NC_035092.1	30708365	.	G	A	.	.	MAF_INRAE=43.671;MAF_USDA=36.471
NC_035092.1	30708404	.	C	T	.	.	MAF_USDA=9.016
NC_035092.1	30708418	.	C	T	.	.	MAF_USDA=6.25
NC_035092.1	30708463	.	T	C	.	.	MAF_INRAE=17.5
NC_035092.1	30708528	.	C	T	.	.	MAF_INRAE=15.833;MAF_USDA=18.824
NC_035092.1	30708552	.	G	A	.	.	MAF_USDA=4.098
NC_035092.1	30708630	.	T	A	.	.	MAF_USDA=14.024
NC_035092.1	30708641	.	T	C	.	.	MAF_USDA=1.724
NC_035092.1	30708683	.	C	T	.	.	MAF_INRAE=3.165
NC_035092.1	30708685	.	C	T	.	.	MAF_INRAE=6.667;MAF_USDA=6.707
NC_035092.1	30708758	.	C	A	.	.	MAF_USDA=1.724
NC_035092.1	30708863	.	G	T	.	.	MAF_USDA=33.333
NC_035092.1	30708941	.	G	A	.	.	MAF_INRAE=23.333;MAF_USDA=20.833
NC_035092.1	30709256	.	A	C	.	.	MAF_USDA=35.417
NC_035092.1	30709455	.	A	G	.	.	MAF_USDA=35.417
NC_035092.1	30709537	.	A	T	.	.	MAF_INRAE=20.0
NC_035092.1	30709693	.	G	T	.	.	MAF_USDA=6.25
NC_035092.1	30709953	.	A	G	.	.	MAF_INRAE=26.667;MAF_USDA=10.417
NC_035092.1	30710207	.	C	A	.	.	MAF_USDA=27.083
NC_035092.1	30710424	.	G	A	.	.	MAF_INRAE=6.667;MAF_USDA=4.167
NC_035092.1	30710620	.	A	C	.	.	MAF_USDA=35.417
NC_035092.1	30710656	.	T	G	.	.	MAF_USDA=27.083
NC_035092.1	30710708	.	T	C	.	.	MAF_USDA=8.333
NC_035092.1	30710714	.	G	A	.	.	MAF_INRAE=6.667
NC_035092.1	30710773	.	C	T	.	.	MAF_INRAE=6.667;MAF_USDA=4.167
NC_035092.1	30711013	.	G	C	.	.	MAF_INRAE=15.0
NC_035092.1	30711017	.	T	A	.	.	MAF_USDA=29.167
NC_035092.1	30711018	.	C	T	.	.	MAF_USDA=29.167
NC_035092.1	30711050	.	T	G	.	.	MAF_INRAE=6.962;MAF_USDA=6.471
NC_035092.1	30711056	.	A	G	.	.	MAF_USDA=6.471
NC_035092.1	30711064	.	G	C	.	.	MAF_INRAE=25.949;MAF_USDA=12.353
NC_035092.1	30711083	.	G	A	.	.	MAF_USDA=5.738
NC_035092.1	30711084	.	G	T	.	.	MAF_USDA=13.529
NC_035092.1	30711219	.	T	A	.	.	MAF_USDA=1.639
NC_035092.1	30711318	.	C	A	.	.	MAF_INRAE=24.051;MAF_USDA=5.882
NC_035092.1	30711432	.	G	T	.	.	MAF_USDA=12.353
NC_035092.1	30711543	.	G	A	.	.	MAF_USDA=2.459
NC_035092.1	30711605	.	G	A	.	.	MAF_INRAE=13.291
NC_035092.1	30711671	.	T	C	.	.	MAF_INRAE=37.975;MAF_USDA=22.353
NC_035092.1	30711797	.	T	C	.	.	MAF_USDA=6.557
NC_035092.1	30711886	.	G	A	.	.	MAF_USDA=1.639
NC_035092.1	30711988	.	T	G	.	.	MAF_INRAE=3.165
NC_035092.1	30711991	.	C	A	.	.	MAF_INRAE=17.089;MAF_USDA=2.459
NC_035092.1	30711992	.	G	A	.	.	MAF_USDA=3.279
NC_035092.1	30712059	.	T	C	.	.	MAF_USDA=13.095
NC_035092.1	30712094	.	T	C	.	.	MAF_USDA=12.353
NC_035092.1	30712249	.	T	G	.	.	MAF_USDA=14.118
NC_035092.1	30712275	.	A	T	.	.	MAF_USDA=12.353
NC_035092.1	30712324	.	C	T	.	.	MAF_USDA=10.656
NC_035092.1	30713614	.	C	A	.	.	MAF_USDA=13.095
NC_035092.1	30713622	.	G	A	.	.	MAF_USDA=1.639
NC_035092.1	30713653	.	T	A	.	.	MAF_USDA=1.639
NC_035092.1	30713721	.	A	C	.	.	MAF_INRAE=2.532
NC_035092.1	30713782	.	T	C	.	.	MAF_USDA=1.639
NC_035092.1	30713797	.	G	T	.	.	MAF_USDA=1.639
NC_035092.1	30713817	.	T	G	.	.	MAF_INRAE=26.316;MAF_USDA=21.176
NC_035092.1	30713861	.	A	G	.	.	MAF_INRAE=16.456;MAF_USDA=2.459
NC_035092.1	30713980	.	G	T	.	.	MAF_INRAE=31.013;MAF_USDA=34.118
NC_035092.1	30714149	.	C	T	.	.	MAF_INRAE=13.291
NC_035092.1	30714160	.	T	A	.	.	MAF_USDA=1.639
NC_035092.1	30714245	.	A	C	.	.	MAF_USDA=8.235
NC_035092.1	30714284	.	G	T	.	.	MAF_USDA=6.25
NC_035092.1	30714299	.	G	A	.	.	MAF_INRAE=2.5
NC_035092.1	30714310	.	A	T	.	.	MAF_INRAE=1.667
NC_035092.1	30714332	.	C	T	.	.	MAF_INRAE=4.167
NC_035092.1	30714340	.	A	C	.	.	MAF_INRAE=4.167
NC_035092.1	30714361	.	A	G	.	.	MAF_INRAE=17.5
NC_035092.1	30714367	.	A	G	.	.	MAF_INRAE=1.667
NC_035092.1	30714376	.	A	G	.	.	MAF_INRAE=19.167
NC_035092.1	30714383	.	T	A	.	.	MAF_INRAE=20.0
NC_035092.1	30714400	.	C	T	.	.	MAF_INRAE=22.5
NC_035092.1	30714402	.	T	A	.	.	MAF_INRAE=22.5
NC_035092.1	30714414	.	A	C	.	.	MAF_INRAE=17.5
NC_035092.1	30714426	.	G	A	.	.	MAF_INRAE=21.667
NC_035092.1	30714431	.	C	G	.	.	MAF_INRAE=22.5
NC_035092.1	30714453	.	A	G	.	.	MAF_INRAE=22.5
NC_035092.1	30714460	.	C	A	.	.	MAF_INRAE=22.5
NC_035092.1	30714497	.	A	C	.	.	MAF_INRAE=15.0
NC_035092.1	30714503	.	G	T	.	.	MAF_INRAE=15.0
NC_035092.1	30714504	.	G	T	.	.	MAF_INRAE=15.0
NC_035092.1	30714512	.	T	A	.	.	MAF_INRAE=14.167
NC_035092.1	30714522	.	T	C	.	.	MAF_USDA=1.639
NC_035092.1	30714550	.	C	A	.	.	MAF_USDA=14.754
NC_035092.1	30714551	.	G	A	.	.	MAF_USDA=13.934
NC_035092.1	30714556	.	C	A	.	.	MAF_USDA=13.934
NC_035092.1	30714560	.	C	A	.	.	MAF_USDA=9.836
NC_035092.1	30714562	.	G	A	.	.	MAF_USDA=11.475
NC_035092.1	30714681	.	T	C	.	.	MAF_INRAE=37.975;MAF_USDA=21.765
NC_035092.1	30714685	.	G	T	.	.	MAF_USDA=12.353
NC_035092.1	30714796	.	G	A	.	.	MAF_INRAE=30.38;MAF_USDA=11.765
NC_035092.1	30714928	.	G	A	.	.	MAF_USDA=4.706
NC_035092.1	30715045	.	T	C	.	.	MAF_USDA=8.197
NC_035092.1	30715097	.	C	G	.	.	MAF_USDA=12.353
NC_035092.1	30715145	.	G	T	.	.	MAF_INRAE=6.667;MAF_USDA=8.235
NC_035092.1	30715270	.	C	T	.	.	MAF_USDA=13.115
NC_035092.1	30715363	.	T	G	.	.	MAF_USDA=1.639
NC_035092.1	30715423	.	T	A	.	.	MAF_USDA=3.279
NC_035092.1	30715443	.	G	T	.	.	MAF_INRAE=6.667;MAF_USDA=8.235
NC_035092.1	30715594	.	C	T	.	.	MAF_USDA=11.31
NC_035092.1	30715690	.	G	T	.	.	MAF_USDA=6.557
NC_035092.1	30715729	.	T	C	.	.	MAF_USDA=12.353
NC_035092.1	30715813	.	C	T	.	.	MAF_USDA=9.836
NC_035092.1	30715904	.	T	G	.	.	MAF_USDA=12.353
NC_035092.1	30715967	.	G	A	.	.	MAF_INRAE=17.5
NC_035092.1	30716101	.	G	A	.	.	MAF_USDA=11.765
NC_035092.1	30716136	.	C	A	.	.	MAF_INRAE=17.089;MAF_USDA=2.459
NC_035092.1	30716154	.	A	G	.	.	MAF_USDA=1.639
NC_035092.1	30716167	.	A	C	.	.	MAF_INRAE=10.526
NC_035092.1	30716403	.	G	A	.	.	MAF_INRAE=3.165
NC_035092.1	30716424	.	T	A	.	.	MAF_USDA=11.765
NC_035092.1	30716425	.	G	A	.	.	MAF_USDA=5.738
NC_035092.1	30716432	.	T	G	.	.	MAF_INRAE=17.5
NC_035092.1	30716443	.	T	C	.	.	MAF_USDA=5.882
NC_035092.1	30716477	.	A	G	.	.	MAF_INRAE=31.013;MAF_USDA=26.471
NC_035092.1	30716577	.	C	T	.	.	MAF_USDA=4.118
NC_035092.1	30716676	.	C	T	.	.	MAF_USDA=6.25
NC_035092.1	30716807	.	T	A	.	.	MAF_USDA=1.639
NC_035092.1	30716825	.	G	A	.	.	MAF_INRAE=42.105;MAF_USDA=40.588
NC_035092.1	30716826	.	T	C	.	.	MAF_USDA=13.529
NC_035092.1	30716939	.	G	A	.	.	MAF_USDA=12.353
NC_035092.1	30717016	.	C	T	.	.	MAF_USDA=2.459
NC_035092.1	30717086	.	C	G	.	.	MAF_USDA=10.656
NC_035092.1	30717102	.	C	A	.	.	MAF_INRAE=26.316;MAF_USDA=6.471
NC_035092.1	30717124	.	T	G	.	.	MAF_INRAE=12.658
NC_035092.1	30717135	.	C	A	.	.	MAF_USDA=7.377
NC_035092.1	30717144	.	T	A	.	.	MAF_INRAE=17.5
NC_035092.1	30717167	.	A	G	.	.	MAF_USDA=12.941
NC_035092.1	30717189	.	C	T	.	.	MAF_INRAE=8.333
NC_035092.1	30717248	.	A	G	.	.	MAF_USDA=11.475
NC_035092.1	30717250	.	T	C	.	.	MAF_USDA=11.475
NC_035092.1	30717252	.	A	T,C	.	.	MAF_INRAE=10.526;MAF_USDA=27.083
NC_035092.1	30717254	.	C	T	.	.	MAF_USDA=12.941
NC_035092.1	30717376	.	A	G	.	.	MAF_INRAE=31.013;MAF_USDA=40.588
NC_035092.1	30717381	.	G	A	.	.	MAF_INRAE=10.526
NC_035092.1	30717431	.	C	A	.	.	MAF_INRAE=17.089;MAF_USDA=2.459
NC_035092.1	30717543	.	T	C	.	.	MAF_USDA=47.917
NC_035092.1	30717602	.	G	C	.	.	MAF_USDA=1.639
NC_035092.1	30717610	.	G	C	.	.	MAF_USDA=6.557
NC_035092.1	30717696	.	G	A	.	.	MAF_USDA=3.279
NC_035092.1	30717753	.	T	A	.	.	MAF_INRAE=36.667
NC_035092.1	30717771	.	G	A	.	.	MAF_INRAE=17.5
NC_035092.1	30717874	.	C	T	.	.	MAF_USDA=3.279
NC_035092.1	30717977	.	G	T	.	.	MAF_USDA=8.197
NC_035092.1	30718021	.	A	G	.	.	MAF_USDA=2.459
NC_035092.1	30718067	.	A	G	.	.	MAF_USDA=12.941
NC_035092.1	30718082	.	G	T	.	.	MAF_INRAE=17.089;MAF_USDA=2.459
NC_035092.1	30718122	.	C	A	.	.	MAF_USDA=7.059
NC_035092.1	30718209	.	C	A	.	.	MAF_INRAE=17.089;MAF_USDA=2.459
NC_035092.1	30718247	.	T	A	.	.	MAF_USDA=10.656
NC_035092.1	30718265	.	C	T	.	.	MAF_USDA=1.639
NC_035092.1	30718290	.	C	T	.	.	MAF_INRAE=17.089;MAF_USDA=2.459
NC_035092.1	30718325	.	A	T	.	.	MAF_USDA=20.833
NC_035092.1	30718329	.	A	T	.	.	MAF_USDA=43.75
NC_035092.1	30718340	.	C	G	.	.	MAF_INRAE=27.848;MAF_USDA=40.0
NC_035092.1	30718366	.	T	C	.	.	MAF_USDA=5.882
NC_035092.1	30718538	.	T	A	.	.	MAF_USDA=5.882
NC_035092.1	30718542	.	T	A	.	.	MAF_INRAE=6.667;MAF_USDA=8.333
NC_035092.1	30718549	.	T	C	.	.	MAF_USDA=4.098
NC_035092.1	30718676	.	A	T	.	.	MAF_USDA=2.353
NC_035092.1	30718824	.	C	G	.	.	MAF_USDA=9.167
NC_035092.1	30718831	.	C	A	.	.	MAF_USDA=9.016
NC_035092.1	30718852	.	T	A	.	.	MAF_INRAE=10.526
NC_035092.1	30718900	.	T	G	.	.	MAF_INRAE=30.38;MAF_USDA=48.214
NC_035092.1	30718902	.	A	C	.	.	MAF_USDA=6.548
NC_035092.1	30718931	.	T	A	.	.	MAF_USDA=12.5
NC_035092.1	30718978	.	G	A	.	.	MAF_INRAE=26.316;MAF_USDA=5.294
NC_035092.1	30719083	.	G	A	.	.	MAF_INRAE=9.494;MAF_USDA=1.765
NC_035092.1	30719085	.	T	G	.	.	MAF_INRAE=28.333;MAF_USDA=35.882
NC_035092.1	30719330	.	C	G	.	.	MAF_USDA=8.333
NC_035092.1	30719378	.	C	G	.	.	MAF_USDA=12.353
NC_035092.1	30719481	.	G	T	.	.	MAF_INRAE=32.278;MAF_USDA=35.882
NC_035092.1	30719660	.	C	T	.	.	MAF_USDA=7.377
NC_035092.1	30719720	.	C	T	.	.	MAF_INRAE=17.5;MAF_USDA=1.639
NC_035092.1	30719721	.	G	A	.	.	MAF_INRAE=24.684;MAF_USDA=18.852
NC_035092.1	30720268	.	A	T	.	.	MAF_USDA=4.098
NC_035092.1	30720303	.	G	A	.	.	MAF_USDA=18.824
NC_035092.1	30720338	.	C	A	.	.	MAF_USDA=1.639
NC_035092.1	30720343	.	A	T	.	.	MAF_USDA=1.639
NC_035092.1	30720450	.	G	A	.	.	MAF_INRAE=5.263;MAF_USDA=2.459
NC_035092.1	30720473	.	T	C	.	.	MAF_USDA=12.941
NC_035092.1	30720515	.	G	C	.	.	MAF_INRAE=37.975;MAF_USDA=18.824
NC_035092.1	30720530	.	G	A	.	.	MAF_USDA=12.941
NC_035092.1	30720535	.	G	A	.	.	MAF_USDA=8.824
NC_035092.1	30720644	.	G	A	.	.	MAF_INRAE=31.646;MAF_USDA=4.167
NC_035092.1	30720995	.	T	A	.	.	MAF_INRAE=37.975;MAF_USDA=25.882
NC_035092.1	30721029	.	C	T	.	.	MAF_USDA=2.459
NC_035092.1	30721032	.	G	A	.	.	MAF_INRAE=8.333
NC_035092.1	30721219	.	A	C	.	.	MAF_USDA=1.639
NC_035092.1	30721224	.	A	C	.	.	MAF_INRAE=37.975;MAF_USDA=38.824
NC_035092.1	30721346	.	C	T	.	.	MAF_USDA=9.016
NC_035092.1	30721403	.	G	A	.	.	MAF_USDA=1.667
NC_035092.1	30721675	.	G	T	.	.	MAF_INRAE=24.684;MAF_USDA=20.0
NC_035092.1	30721758	.	T	G	.	.	MAF_INRAE=17.722;MAF_USDA=14.754
NC_035092.1	30721815	.	A	T	.	.	MAF_USDA=2.459
NC_035092.1	30722124	.	C	T	.	.	MAF_USDA=1.639
NC_035092.1	30722210	.	C	G	.	.	MAF_USDA=12.941
NC_035092.1	30722211	.	G	A	.	.	MAF_USDA=4.118
NC_035092.1	30722305	.	G	A	.	.	MAF_USDA=13.69
NC_035092.1	30722387	.	A	T	.	.	MAF_USDA=4.706
NC_035092.1	30722405	.	A	G	.	.	MAF_USDA=12.941
NC_035092.1	30722414	.	T	A	.	.	MAF_INRAE=24.684;MAF_USDA=18.824
NC_035092.1	30722561	.	A	T	.	.	MAF_USDA=12.941
NC_035092.1	30722678	.	A	T	.	.	MAF_USDA=17.059
NC_035092.1	30722688	.	T	C	.	.	MAF_INRAE=15.789
NC_035092.1	30723279	.	G	A	.	.	MAF_USDA=3.279
NC_035092.1	30723322	.	G	A	.	.	MAF_USDA=13.529
NC_035092.1	30723455	.	G	A	.	.	MAF_INRAE=6.329;MAF_USDA=2.353
NC_035092.1	30723460	.	G	T	.	.	MAF_USDA=6.25
NC_035092.1	30723730	.	C	T	.	.	MAF_USDA=8.197
NC_035092.1	30723826	.	T	G	.	.	MAF_USDA=14.754
NC_035092.1	30723881	.	G	A	.	.	MAF_USDA=1.639
NC_035092.1	30724026	.	C	A	.	.	MAF_INRAE=24.684;MAF_USDA=18.824
NC_035092.1	30724041	.	A	T	.	.	MAF_INRAE=31.646;MAF_USDA=5.294
NC_035092.1	30724209	.	A	T	.	.	MAF_INRAE=24.051;MAF_USDA=18.824
NC_035092.1	30724224	.	G	T	.	.	MAF_INRAE=24.051;MAF_USDA=18.824
NC_035092.1	30724245	.	A	T	.	.	MAF_INRAE=37.975;MAF_USDA=12.295
NC_035092.1	30724299	.	T	C	.	.	MAF_INRAE=22.152;MAF_USDA=17.647
NC_035092.1	30724457	.	C	T	.	.	MAF_USDA=12.941
NC_035092.1	30724572	.	T	C	.	.	MAF_USDA=13.095
NC_035092.1	30724634	.	T	C	.	.	MAF_USDA=13.529
NC_035092.1	30724763	.	A	G	.	.	MAF_USDA=14.118
NC_035092.1	30724765	.	G	A	.	.	MAF_INRAE=3.333
NC_035092.1	30724790	.	G	A	.	.	MAF_USDA=13.529
NC_035092.1	30724860	.	T	C	.	.	MAF_INRAE=37.975;MAF_USDA=12.353
NC_035092.1	30724998	.	A	G	.	.	MAF_USDA=14.118
NC_035092.1	30725018	.	T	G	.	.	MAF_USDA=3.279
NC_035092.1	30725184	.	T	C	.	.	MAF_USDA=12.941
NC_035092.1	30725195	.	C	T	.	.	MAF_INRAE=6.329;MAF_USDA=2.941
NC_035092.1	30725207	.	C	A	.	.	MAF_USDA=12.941
NC_035092.1	30725215	.	G	A	.	.	MAF_USDA=12.353
NC_035092.1	30725271	.	T	C	.	.	MAF_USDA=12.941
NC_035092.1	30725348	.	C	T	.	.	MAF_USDA=13.529
NC_035092.1	30725400	.	T	C	.	.	MAF_INRAE=19.62;MAF_USDA=4.706
NC_035092.1	30725488	.	G	A	.	.	MAF_USDA=14.583
NC_035092.1	30725529	.	T	C	.	.	MAF_USDA=12.941
NC_035092.1	30725573	.	G	T	.	.	MAF_USDA=13.529
NC_035092.1	30725599	.	T	C	.	.	MAF_USDA=1.639
NC_035092.1	30725603	.	G	A	.	.	MAF_USDA=4.098
NC_035092.1	30725651	.	G	A	.	.	MAF_USDA=12.353
NC_035092.1	30725751	.	T	C	.	.	MAF_USDA=12.941
NC_035092.1	30725797	.	C	A	.	.	MAF_INRAE=6.329;MAF_USDA=2.941
NC_035092.1	30725821	.	T	C	.	.	MAF_INRAE=38.608;MAF_USDA=12.941
NC_035092.1	30725867	.	T	C	.	.	MAF_INRAE=38.608;MAF_USDA=11.176
NC_035092.1	30725882	.	A	C	.	.	MAF_USDA=12.941
NC_035092.1	30726056	.	G	T	.	.	MAF_USDA=12.941
NC_035092.1	30726071	.	T	C	.	.	MAF_INRAE=33.544;MAF_USDA=14.706
NC_035092.1	30726183	.	C	T	.	.	MAF_USDA=12.353
NC_035092.1	30726188	.	T	G	.	.	MAF_USDA=14.118
NC_035092.1	30726274	.	C	G	.	.	MAF_USDA=11.475
NC_035092.1	30726293	.	C	A	.	.	MAF_INRAE=10.759;MAF_USDA=2.941
NC_035092.1	30726299	.	G	A	.	.	MAF_INRAE=10.759;MAF_USDA=2.941
NC_035092.1	30726438	.	C	A	.	.	MAF_USDA=12.941
NC_035092.1	30726492	.	C	G	.	.	MAF_INRAE=42.405;MAF_USDA=35.294
NC_035092.1	30726593	.	T	A	.	.	MAF_INRAE=12.025
NC_035092.1	30726675	.	C	T	.	.	MAF_INRAE=15.789
NC_035092.1	30726676	.	G	A	.	.	MAF_USDA=15.574
NC_035092.1	30726681	.	T	C	.	.	MAF_USDA=1.639
NC_035092.1	30726727	.	T	C	.	.	MAF_INRAE=2.5
NC_035092.1	30726738	.	G	C	.	.	MAF_INRAE=12.025
NC_035092.1	30726840	.	T	A	.	.	MAF_INRAE=42.5;MAF_USDA=14.583
NC_035092.1	30726849	.	T	G	.	.	MAF_INRAE=42.5;MAF_USDA=12.5
NC_035092.1	30726990	.	C	A	.	.	MAF_INRAE=10.759;MAF_USDA=1.765
NC_035092.1	30726998	.	G	T	.	.	MAF_USDA=3.279
NC_035092.1	30727388	.	C	G	.	.	MAF_INRAE=17.089;MAF_USDA=2.459
NC_035092.1	30727399	.	G	T	.	.	MAF_INRAE=32.278;MAF_USDA=15.882
NC_035092.1	30727542	.	G	T	.	.	MAF_USDA=12.941
NC_035092.1	30727574	.	C	T	.	.	MAF_USDA=2.459
NC_035092.1	30727683	.	T	A	.	.	MAF_USDA=12.941
NC_035092.1	30727722	.	G	T	.	.	MAF_INRAE=41.772;MAF_USDA=21.429
NC_035092.1	30727723	.	G	T	.	.	MAF_USDA=16.667
NC_035092.1	30727731	.	T	A	.	.	MAF_INRAE=42.405;MAF_USDA=38.824
NC_035092.1	30727735	.	A	T	.	.	MAF_INRAE=42.5;MAF_USDA=34.706
NC_035092.1	30728360	.	T	A	.	.	MAF_USDA=25.0
NC_035092.1	30729150	.	C	A	.	.	MAF_USDA=18.182
NC_035092.1	30729385	.	G	T	.	.	MAF_INRAE=20.0;MAF_USDA=17.059
NC_035092.1	30729594	.	G	T	.	.	MAF_USDA=6.25
NC_035092.1	30729670	.	C	G	.	.	MAF_USDA=3.279
NC_035092.1	30729773	.	A	G	.	.	MAF_USDA=3.279
NC_035092.1	30729783	.	C	G	.	.	MAF_INRAE=42.5;MAF_USDA=31.25
NC_035092.1	30729873	.	G	T	.	.	MAF_INRAE=3.165
NC_035092.1	30730011	.	C	A	.	.	MAF_USDA=10.656
NC_035092.1	30730082	.	G	T	.	.	MAF_INRAE=1.667;MAF_USDA=4.167
NC_035092.1	30730109	.	A	T	.	.	MAF_USDA=8.333
NC_035092.1	30730131	.	G	A	.	.	MAF_INRAE=10.127;MAF_USDA=2.353
NC_035092.1	30730144	.	G	T	.	.	MAF_USDA=1.639
NC_035092.1	30730299	.	G	A	.	.	MAF_USDA=1.639
NC_035092.1	30730345	.	A	C	.	.	MAF_USDA=2.459
NC_035092.1	30730373	.	A	G	.	.	MAF_USDA=3.333
NC_035092.1	30730388	.	G	A	.	.	MAF_USDA=3.279
NC_035092.1	30730418	.	C	A	.	.	MAF_USDA=1.639
NC_035092.1	30730494	.	A	G	.	.	MAF_USDA=2.459
NC_035092.1	30730565	.	A	G	.	.	MAF_INRAE=24.684;MAF_USDA=15.882
NC_035092.1	30730594	.	G	A	.	.	MAF_USDA=1.695
NC_035092.1	30730597	.	A	G	.	.	MAF_USDA=10.169
NC_035092.1	30730622	.	A	G	.	.	MAF_INRAE=24.684;MAF_USDA=20.833
NC_035092.1	30732296	.	G	T	.	.	MAF_USDA=22.917
NC_035092.1	30732398	.	T	G	.	.	MAF_USDA=8.333
NC_035092.1	30732450	.	C	T	.	.	MAF_USDA=8.929
NC_035092.1	30732486	.	C	A	.	.	MAF_INRAE=36.842;MAF_USDA=6.471
NC_035092.1	30732543	.	G	T	.	.	MAF_INRAE=10.526;MAF_USDA=2.353
NC_035092.1	30732705	.	C	T	.	.	MAF_USDA=10.656
NC_035092.1	30732744	.	G	T	.	.	MAF_USDA=12.353
NC_035092.1	30732780	.	G	T	.	.	MAF_USDA=8.235
NC_035092.1	30732860	.	A	G	.	.	MAF_USDA=7.647
NC_035092.1	30732879	.	G	A	.	.	MAF_USDA=2.941
NC_035092.1	30733013	.	T	C	.	.	MAF_USDA=8.333
NC_035092.1	30733023	.	A	T	.	.	MAF_USDA=8.333
NC_035092.1	30733024	.	A	T	.	.	MAF_USDA=29.167
NC_035092.1	30733025	.	A	T	.	.	MAF_USDA=29.167
NC_035092.1	30733027	.	A	T	.	.	MAF_USDA=29.167
NC_035092.1	30733028	.	A	T	.	.	MAF_USDA=16.667
NC_035092.1	30733030	.	A	T	.	.	MAF_USDA=29.167
NC_035092.1	30733031	.	A	T	.	.	MAF_USDA=25.0
NC_035092.1	30733058	.	A	T	.	.	MAF_INRAE=33.544;MAF_USDA=24.706
NC_035092.1	30733059	.	T	G	.	.	MAF_USDA=16.471
NC_035092.1	30733116	.	C	T	.	.	MAF_INRAE=12.025;MAF_USDA=4.762
NC_035092.1	30733236	.	C	A	.	.	MAF_USDA=3.279
NC_035092.1	30733257	.	A	C	.	.	MAF_USDA=9.836
NC_035092.1	30733335	.	G	A	.	.	MAF_INRAE=29.747;MAF_USDA=8.824
NC_035092.1	30733348	.	G	C	.	.	MAF_USDA=7.647
NC_035092.1	30733385	.	G	A	.	.	MAF_INRAE=29.747;MAF_USDA=9.412
NC_035092.1	30733433	.	G	A	.	.	MAF_USDA=1.639
NC_035092.1	30733580	.	G	A	.	.	MAF_INRAE=21.519;MAF_USDA=19.412
NC_035092.1	30733739	.	G	A	.	.	MAF_USDA=1.639
NC_035092.1	30733782	.	C	T	.	.	MAF_INRAE=24.051;MAF_USDA=20.833
NC_035092.1	30733792	.	G	A	.	.	MAF_USDA=9.836
NC_035092.1	30733795	.	C	T	.	.	MAF_INRAE=24.051
NC_035092.1	30733836	.	T	A	.	.	MAF_USDA=3.279
NC_035092.1	30733842	.	C	T	.	.	MAF_USDA=13.934
NC_035092.1	30733893	.	G	A	.	.	MAF_USDA=10.0
NC_035092.1	30733991	.	C	T	.	.	MAF_INRAE=20.833
NC_035092.1	30734004	.	T	A	.	.	MAF_INRAE=45.0
NC_035092.1	30734024	.	C	T	.	.	MAF_INRAE=35.0;MAF_USDA=13.529
NC_035092.1	30734080	.	T	A	.	.	MAF_USDA=2.459
NC_035092.1	30734086	.	T	C	.	.	MAF_USDA=10.656
NC_035092.1	30734101	.	T	G	.	.	MAF_USDA=18.824
NC_035092.1	30734112	.	T	G	.	.	MAF_USDA=17.213
NC_035092.1	30734220	.	C	T	.	.	MAF_INRAE=4.167;MAF_USDA=5.738
NC_035092.1	30734221	.	C	A	.	.	MAF_INRAE=4.167;MAF_USDA=6.557
NC_035092.1	30734224	.	G	T	.	.	MAF_INRAE=5.0;MAF_USDA=6.25
NC_035092.1	30734228	.	A	G	.	.	MAF_INRAE=4.167;MAF_USDA=4.918
NC_035092.1	30734236	.	TTAGG	TTAGA	.	.	MAF_USDA=31.25
NC_035092.1	30734240	.	G	A	.	.	MAF_INRAE=43.333
NC_035092.1	30734244	.	G	T	.	.	MAF_INRAE=3.333
NC_035092.1	30734267	.	G	C	.	.	MAF_INRAE=2.5
NC_035092.1	30734268	.	G	A	.	.	MAF_USDA=13.115
NC_035092.1	30734271	.	G	A	.	.	MAF_USDA=11.475
NC_035092.1	30734275	.	C	G	.	.	MAF_USDA=10.656
NC_035092.1	30734475	.	C	A	.	.	MAF_INRAE=24.684;MAF_USDA=18.824
NC_035092.1	30734600	.	G	A	.	.	MAF_USDA=10.656
NC_035092.1	30734647	.	A	G	.	.	MAF_USDA=4.706
NC_035092.1	30734678	.	C	T	.	.	MAF_INRAE=15.789;MAF_USDA=7.059
NC_035092.1	30734870	.	T	G	.	.	MAF_USDA=6.557
NC_035092.1	30734906	.	C	G	.	.	MAF_USDA=2.459
NC_035092.1	30735071	.	T	C	.	.	MAF_USDA=8.333
NC_035092.1	30735147	.	C	T	.	.	MAF_USDA=1.639
NC_035092.1	30735236	.	A	T	.	.	MAF_USDA=1.639
NC_035092.1	30735687	.	C	A	.	.	MAF_USDA=4.706
NC_035092.1	30735721	.	C	T	.	.	MAF_USDA=3.279
NC_035092.1	30735722	.	G	A	.	.	MAF_INRAE=12.025;MAF_USDA=5.882
NC_035092.1	30735836	.	C	T	.	.	MAF_INRAE=29.747;MAF_USDA=8.824
NC_035092.1	30735884	.	C	G	.	.	MAF_INRAE=42.405;MAF_USDA=14.118
NC_035092.1	30736054	.	T	C	.	.	MAF_INRAE=12.658
NC_035092.1	30736229	.	A	G	.	.	MAF_USDA=14.754
NC_035092.1	30736306	.	A	G	.	.	MAF_USDA=11.765
NC_035092.1	30736381	.	G	T	.	.	MAF_INRAE=2.5
NC_035092.1	30736388	.	C	T	.	.	MAF_INRAE=2.5
NC_035092.1	30736412	.	G	A	.	.	MAF_INRAE=29.114;MAF_USDA=9.412
NC_035092.1	30736550	.	G	A	.	.	MAF_USDA=4.706
NC_035092.1	30736554	.	A	T	.	.	MAF_USDA=4.706
NC_035092.1	30736560	.	T	G	.	.	MAF_USDA=8.824
NC_035092.1	30736626	.	G	C	.	.	MAF_USDA=14.706
NC_035092.1	30736634	.	T	C	.	.	MAF_INRAE=24.684;MAF_USDA=27.083
NC_035092.1	30736657	.	C	T	.	.	MAF_INRAE=26.316;MAF_USDA=11.765
NC_035092.1	30736722	.	A	T	.	.	MAF_USDA=1.639
NC_035092.1	30736758	.	A	C	.	.	MAF_USDA=1.639
NC_035092.1	30737076	.	T	G	.	.	MAF_USDA=7.377
NC_035092.1	30737315	.	T	C	.	.	MAF_USDA=1.639
NC_035092.1	30737320	.	C	T	.	.	MAF_USDA=1.639
NC_035092.1	30737340	.	G	A	.	.	MAF_INRAE=12.025;MAF_USDA=3.279
NC_035092.1	30737360	.	A	C	.	.	MAF_INRAE=12.025;MAF_USDA=3.279
NC_035092.1	30737422	.	A	C	.	.	MAF_INRAE=12.025
NC_035092.1	30737465	.	G	A	.	.	MAF_USDA=25.294
NC_035092.1	30737527	.	C	T	.	.	MAF_USDA=1.639
NC_035092.1	30737596	.	A	C	.	.	MAF_USDA=10.0
NC_035092.1	30737614	.	T	C	.	.	MAF_USDA=6.024
NC_035092.1	30738353	.	G	A	.	.	MAF_INRAE=12.025;MAF_USDA=5.357
NC_035092.1	30738554	.	G	T	.	.	MAF_USDA=3.279
NC_035092.1	30738731	.	T	G	.	.	MAF_INRAE=24.051;MAF_USDA=18.824
NC_035092.1	30738845	.	C	T	.	.	MAF_INRAE=7.5
NC_035092.1	30738852	.	G	A	.	.	MAF_USDA=8.824
NC_035092.1	30738862	.	C	T	.	.	MAF_USDA=3.279
NC_035092.1	30738925	.	C	T	.	.	MAF_INRAE=30.38;MAF_USDA=7.059
NC_035092.1	30738936	.	A	G	.	.	MAF_INRAE=24.684;MAF_USDA=19.412
NC_035092.1	30738986	.	A	G	.	.	MAF_USDA=10.656
NC_035092.1	30739080	.	C	T	.	.	MAF_USDA=10.656
NC_035092.1	30739114	.	A	T	.	.	MAF_USDA=3.279
NC_035092.1	30739270	.	A	T	.	.	MAF_INRAE=7.5
NC_035092.1	30739717	.	T	G	.	.	MAF_USDA=1.639
NC_035092.1	30739762	.	G	T	.	.	MAF_USDA=1.639
NC_035092.1	30739770	.	T	A	.	.	MAF_USDA=9.016
NC_035092.1	30739835	.	G	A	.	.	MAF_INRAE=42.405;MAF_USDA=37.059
NC_035092.1	30739916	.	A	C	.	.	MAF_INRAE=43.038;MAF_USDA=37.059
NC_035092.1	30739919	.	T	G	.	.	MAF_USDA=9.836
NC_035092.1	30739944	.	A	G	.	.	MAF_USDA=17.647
NC_035092.1	30739969	.	T	C	.	.	MAF_INRAE=42.405;MAF_USDA=37.647
NC_035092.1	30740035	.	C	T	.	.	MAF_USDA=4.706
NC_035092.1	30740078	.	A	C	.	.	MAF_USDA=1.639
NC_035092.1	30740103	.	C	A	.	.	MAF_INRAE=42.405;MAF_USDA=37.647
NC_035092.1	30740131	.	G	A	.	.	MAF_USDA=4.706
NC_035092.1	30740156	.	T	G	.	.	MAF_USDA=4.706
NC_035092.1	30740175	.	T	G	.	.	MAF_USDA=1.639
NC_035092.1	30740329	.	T	G	.	.	MAF_INRAE=12.025
NC_035092.1	30740349	.	T	C	.	.	MAF_USDA=1.639
NC_035092.1	30740352	.	G	A	.	.	MAF_INRAE=32.911;MAF_USDA=14.706
NC_035092.1	30740489	.	C	G	.	.	MAF_INRAE=17.089
NC_035092.1	30740490	.	A	G	.	.	MAF_USDA=1.639
NC_035092.1	30740738	.	C	T	.	.	MAF_USDA=5.294
NC_035092.1	30740754	.	T	C	.	.	MAF_USDA=3.279
NC_035092.1	30740877	.	T	A	.	.	MAF_INRAE=30.38;MAF_USDA=8.235
NC_035092.1	30740878	.	T	A	.	.	MAF_INRAE=28.333;MAF_USDA=10.0
NC_035092.1	30741023	.	G	A	.	.	MAF_USDA=19.412
NC_035092.1	30741082	.	C	G	.	.	MAF_INRAE=42.405;MAF_USDA=12.353
NC_035092.1	30741444	.	C	A	.	.	MAF_INRAE=42.405;MAF_USDA=37.059
NC_035092.1	30741571	.	T	C	.	.	MAF_INRAE=32.911;MAF_USDA=14.706
NC_035092.1	30741629	.	G	A	.	.	MAF_USDA=4.098
NC_035092.1	30741648	.	A	T	.	.	MAF_USDA=4.098
NC_035092.1	30741656	.	G	A	.	.	MAF_USDA=1.639
NC_035092.1	30741686	.	T	G	.	.	MAF_USDA=11.765
NC_035092.1	30741789	.	C	T	.	.	MAF_USDA=7.059
NC_035092.1	30741815	.	T	A	.	.	MAF_INRAE=12.025;MAF_USDA=6.471
NC_035092.1	30742014	.	A	G	.	.	MAF_USDA=12.5
NC_035092.1	30742122	.	A	T	.	.	MAF_USDA=2.459
NC_035092.1	30742176	.	C	T	.	.	MAF_INRAE=30.38;MAF_USDA=7.059
NC_035092.1	30742189	.	T	C	.	.	MAF_INRAE=28.333;MAF_USDA=7.059
NC_035092.1	30742308	.	A	C	.	.	MAF_USDA=2.941
NC_035092.1	30742343	.	T	A	.	.	MAF_USDA=7.059
NC_035092.1	30742354	.	G	A	.	.	MAF_INRAE=12.025;MAF_USDA=7.059
NC_035092.1	30742355	.	C	G	.	.	MAF_INRAE=14.167;MAF_USDA=7.059
NC_035092.1	30742362	.	G	T	.	.	MAF_USDA=1.639
NC_035092.1	30742377	.	G	A	.	.	MAF_USDA=12.295
NC_035092.1	30742416	.	T	C	.	.	MAF_USDA=21.176
NC_035092.1	30742476	.	G	A	.	.	MAF_USDA=1.639
NC_035092.1	30742504	.	A	C	.	.	MAF_INRAE=22.5
NC_035092.1	30742540	.	C	A	.	.	MAF_USDA=3.279
NC_035092.1	30742551	.	C	T	.	.	MAF_USDA=4.706
NC_035092.1	30742566	.	C	T	.	.	MAF_INRAE=10.526;MAF_USDA=7.647
NC_035092.1	30742580	.	C	T	.	.	MAF_USDA=4.706
NC_035092.1	30742610	.	T	A	.	.	MAF_INRAE=24.684;MAF_USDA=20.0
NC_035092.1	30742694	.	T	A	.	.	MAF_INRAE=12.025;MAF_USDA=7.059
NC_035092.1	30742698	.	T	A	.	.	MAF_USDA=1.639
NC_035092.1	30742699	.	A	T	.	.	MAF_USDA=12.295
NC_035092.1	30742710	.	T	C	.	.	MAF_INRAE=29.747;MAF_USDA=7.059
NC_035092.1	30742792	.	G	A	.	.	MAF_INRAE=5.263
NC_035092.1	30742993	.	A	G	.	.	MAF_INRAE=12.025
NC_035092.1	30743263	.	G	T	.	.	MAF_INRAE=32.911;MAF_USDA=42.353
NC_035092.1	30743310	.	A	T	.	.	MAF_INRAE=32.911;MAF_USDA=41.765
NC_035092.1	30743395	.	T	A	.	.	MAF_USDA=2.459
NC_035092.1	30743479	.	G	A	.	.	MAF_USDA=9.016
NC_035092.1	30743617	.	G	A	.	.	MAF_INRAE=16.667
NC_035092.1	30743717	.	C	T	.	.	MAF_USDA=2.976
NC_035092.1	30743722	.	A	C	.	.	MAF_USDA=30.952
NC_035092.1	30743747	.	A	C	.	.	MAF_INRAE=40.0;MAF_USDA=26.471
NC_035092.1	30743798	.	G	A	.	.	MAF_USDA=1.639
NC_035092.1	30744077	.	T	A	.	.	MAF_INRAE=10.759
NC_035092.1	30744268	.	C	G	.	.	MAF_INRAE=32.278;MAF_USDA=44.118
NC_035092.1	30744335	.	A	C	.	.	MAF_INRAE=18.987;MAF_USDA=12.941
NC_035092.1	30744492	.	C	T	.	.	MAF_USDA=9.167
NC_035092.1	30744512	.	T	C	.	.	MAF_INRAE=36.076;MAF_USDA=26.19
NC_035092.1	30744581	.	T	A	.	.	MAF_INRAE=36.709;MAF_USDA=47.917
NC_035092.1	30744674	.	C	T	.	.	MAF_USDA=4.098
NC_035092.1	30744769	.	A	C	.	.	MAF_INRAE=33.544;MAF_USDA=13.529
NC_035092.1	30744857	.	C	T	.	.	MAF_USDA=1.639
NC_035092.1	30745121	.	T	C	.	.	MAF_USDA=14.118
NC_035092.1	30745130	.	C	T	.	.	MAF_INRAE=13.291
NC_035092.1	30745140	.	A	C	.	.	MAF_USDA=2.459
NC_035092.1	30745259	.	C	A	.	.	MAF_USDA=14.754
NC_035092.1	30745340	.	C	T	.	.	MAF_USDA=14.754
NC_035092.1	30745396	.	G	A	.	.	MAF_USDA=8.235
NC_035092.1	30745603	.	A	C	.	.	MAF_INRAE=32.911;MAF_USDA=34.706
NC_035092.1	30745670	.	G	A	.	.	MAF_USDA=1.639
NC_035092.1	30745756	.	C	A	.	.	MAF_USDA=4.098
NC_035092.1	30745808	.	C	A	.	.	MAF_INRAE=17.089;MAF_USDA=8.824
NC_035092.1	30746057	.	A	G	.	.	MAF_USDA=4.098
NC_035092.1	30746273	.	A	G	.	.	MAF_USDA=7.647
NC_035092.1	30746409	.	T	A	.	.	MAF_USDA=5.738
NC_035092.1	30746410	.	A	T	.	.	MAF_USDA=34.118
NC_035092.1	30746411	.	A	T	.	.	MAF_USDA=5.833
NC_035092.1	30746975	.	A	G	.	.	MAF_INRAE=24.684;MAF_USDA=34.706
NC_035092.1	30747260	.	A	C	.	.	MAF_USDA=3.279
NC_035092.1	30747297	.	C	A	.	.	MAF_USDA=20.588
NC_035092.1	30747392	.	C	T	.	.	MAF_USDA=15.882
NC_035092.1	30747437	.	T	A	.	.	MAF_USDA=7.143
NC_035092.1	30747485	.	A	C	.	.	MAF_INRAE=35.443;MAF_USDA=26.19
NC_035092.1	30747626	.	A	T	.	.	MAF_USDA=8.333
NC_035092.1	30747646	.	C	T	.	.	MAF_USDA=18.235
NC_035092.1	30747799	.	G	A	.	.	MAF_USDA=4.098
NC_035092.1	30747981	.	C	T	.	.	MAF_INRAE=34.81;MAF_USDA=29.412
NC_035092.1	30748166	.	A	C	.	.	MAF_USDA=3.279
NC_035092.1	30748185	.	C	T	.	.	MAF_USDA=9.836
NC_035092.1	30748229	.	C	T	.	.	MAF_USDA=22.131
NC_035092.1	30748266	.	G	C	.	.	MAF_INRAE=35.443
NC_035092.1	30748320	.	G	A	.	.	MAF_INRAE=35.443;MAF_USDA=20.238
NC_035092.1	30748444	.	T	G	.	.	MAF_USDA=1.667
NC_035092.1	30748695	.	A	G	.	.	MAF_USDA=3.279
NC_035092.1	30748809	.	C	A	.	.	MAF_USDA=6.25
NC_035092.1	30748828	.	C	T	.	.	MAF_USDA=45.294
NC_035092.1	30748980	.	C	T	.	.	MAF_USDA=4.118
NC_035092.1	30748988	.	A	C	.	.	MAF_INRAE=31.646
NC_035092.1	30748992	.	T	A	.	.	MAF_INRAE=17.5
NC_035092.1	30749052	.	C	A	.	.	MAF_INRAE=17.089
NC_035092.1	30749063	.	T	G	.	.	MAF_USDA=1.639
NC_035092.1	30749105	.	T	C	.	.	MAF_INRAE=35.443;MAF_USDA=25.882
NC_035092.1	30749246	.	G	A	.	.	MAF_USDA=4.918
NC_035092.1	30749272	.	C	T	.	.	MAF_USDA=15.294
NC_035092.1	30749377	.	C	T	.	.	MAF_INRAE=24.684;MAF_USDA=20.0
NC_035092.1	30749582	.	C	T	.	.	MAF_USDA=14.706
NC_035092.1	30749689	.	G	A	.	.	MAF_INRAE=10.526;MAF_USDA=3.529
NC_035092.1	30749767	.	C	A	.	.	MAF_USDA=18.75
NC_035092.1	30749768	.	T	G	.	.	MAF_USDA=20.833
NC_035092.1	30749782	.	T	A	.	.	MAF_USDA=20.833
NC_035092.1	30749797	.	C	A	.	.	MAF_USDA=18.75
NC_035092.1	30749798	.	T	G	.	.	MAF_USDA=20.833
NC_035092.1	30749807	.	A	T	.	.	MAF_USDA=1.639
NC_035092.1	30749809	.	G	T	.	.	MAF_USDA=1.639
NC_035092.1	30749837	.	G	A	.	.	MAF_USDA=19.412
NC_035092.1	30749947	.	A	T	.	.	MAF_USDA=22.353
NC_035092.1	30750042	.	C	T	.	.	MAF_USDA=2.459
NC_035092.1	30750053	.	G	A	.	.	MAF_USDA=2.459
NC_035092.1	30750054	.	T	C	.	.	MAF_USDA=7.647
NC_035092.1	30750071	.	G	C	.	.	MAF_USDA=1.639
NC_035092.1	30750088	.	A	G	.	.	MAF_USDA=7.059
NC_035092.1	30750371	.	T	G	.	.	MAF_USDA=2.459
NC_035092.1	30750373	.	C	T	.	.	MAF_USDA=2.459
NC_035092.1	30750426	.	C	T	.	.	MAF_USDA=7.059
NC_035092.1	30750446	.	G	A	.	.	MAF_USDA=2.459
NC_035092.1	30750513	.	A	G	.	.	MAF_USDA=9.836
NC_035092.1	30750544	.	A	T	.	.	MAF_INRAE=36.709;MAF_USDA=41.765
NC_035092.1	30750553	.	T	G	.	.	MAF_USDA=11.475
NC_035092.1	30750589	.	G	A	.	.	MAF_INRAE=10.759;MAF_USDA=7.647
NC_035092.1	30750783	.	G	T	.	.	MAF_USDA=7.647
NC_035092.1	30750806	.	C	T	.	.	MAF_INRAE=32.911;MAF_USDA=14.118
NC_035092.1	30751041	.	A	T	.	.	MAF_USDA=39.583
NC_035092.1	30751049	.	C	T	.	.	MAF_INRAE=35.443;MAF_USDA=40.0
NC_035092.1	30751050	.	G	A	.	.	MAF_USDA=5.738
NC_035092.1	30751292	.	A	G	.	.	MAF_USDA=3.279
NC_035092.1	30751381	.	A	T	.	.	MAF_INRAE=31.579;MAF_USDA=22.353
NC_035092.1	30751382	.	A	T	.	.	MAF_INRAE=6.667;MAF_USDA=17.059
NC_035092.1	30751489	.	C	A	.	.	MAF_USDA=11.475
NC_035092.1	30751520	.	C	T	.	.	MAF_INRAE=33.544;MAF_USDA=14.706
NC_035092.1	30751598	.	G	C	.	.	MAF_INRAE=10.759;MAF_USDA=7.059
NC_035092.1	30751982	.	C	A	.	.	MAF_INRAE=19.62;MAF_USDA=29.167
NC_035092.1	30751992	.	A	T	.	.	MAF_USDA=1.639
NC_035092.1	30752063	.	T	C	.	.	MAF_USDA=1.639
NC_035092.1	30752094	.	G	A	.	.	MAF_INRAE=6.329;MAF_USDA=4.167
NC_035092.1	30752276	.	G	T	.	.	MAF_USDA=4.098
NC_035092.1	30752583	.	A	G	.	.	MAF_USDA=7.059
NC_035092.1	30752659	.	T	C	.	.	MAF_USDA=2.459
NC_035092.1	30752738	.	G	C	.	.	MAF_USDA=20.833
NC_035092.1	30752739	.	G	T	.	.	MAF_USDA=20.833
NC_035092.1	30752770	.	C	T	.	.	MAF_INRAE=12.025
NC_035092.1	30752771	.	G	A	.	.	MAF_INRAE=35.443;MAF_USDA=42.941
NC_035092.1	30752799	.	G	A	.	.	MAF_INRAE=35.443;MAF_USDA=25.882
NC_035092.1	30753192	.	G	A	.	.	MAF_USDA=15.882
NC_035092.1	30753243	.	C	A	.	.	MAF_USDA=6.25
NC_035092.1	30753344	.	T	A	.	.	MAF_INRAE=35.443;MAF_USDA=32.53
NC_035092.1	30753371	.	C	T	.	.	MAF_USDA=5.882
NC_035092.1	30753392	.	G	T	.	.	MAF_INRAE=31.013;MAF_USDA=5.882
NC_035092.1	30753629	.	T	G	.	.	MAF_USDA=4.118
NC_035092.1	30753698	.	A	G	.	.	MAF_USDA=7.647
NC_035092.1	30753775	.	A	C	.	.	MAF_USDA=4.098
NC_035092.1	30753800	.	G	A	.	.	MAF_INRAE=34.81;MAF_USDA=21.176
NC_035092.1	30753843	.	A	T	.	.	MAF_USDA=6.25
NC_035092.1	30753844	.	T	G	.	.	MAF_USDA=6.25
NC_035092.1	30753929	.	A	G	.	.	MAF_USDA=8.197
NC_035092.1	30754075	.	A	G	.	.	MAF_INRAE=24.684;MAF_USDA=20.588
NC_035092.1	30754150	.	G	A	.	.	MAF_USDA=2.459
NC_035092.1	30754162	.	T	G	.	.	MAF_USDA=9.016
NC_035092.1	30754188	.	C	A	.	.	MAF_USDA=18.235
NC_035092.1	30754419	.	G	A	.	.	MAF_USDA=9.836
NC_035092.1	30754458	.	C	T	.	.	MAF_USDA=4.098
NC_035092.1	30754476	.	C	A	.	.	MAF_INRAE=22.152;MAF_USDA=18.824
NC_035092.1	30754574	.	G	T	.	.	MAF_INRAE=12.025;MAF_USDA=1.639
NC_035092.1	30754761	.	G	A	.	.	MAF_USDA=10.656
NC_035092.1	30754811	.	A	T	.	.	MAF_USDA=4.098
NC_035092.1	30754813	.	G	T	.	.	MAF_USDA=4.918
NC_035092.1	30754816	.	C	T	.	.	MAF_USDA=4.098
NC_035092.1	30754820	.	G	A	.	.	MAF_USDA=4.098
NC_035092.1	30754835	.	A	G	.	.	MAF_USDA=7.647
NC_035092.1	30754910	.	G	A	.	.	MAF_INRAE=12.025
NC_035092.1	30754929	.	G	A	.	.	MAF_INRAE=34.81;MAF_USDA=43.529
NC_035092.1	30755004	.	C	T	.	.	MAF_USDA=1.639
NC_035092.1	30755304	.	C	T	.	.	MAF_USDA=2.5
NC_035092.1	30755318	.	G	A	.	.	MAF_USDA=6.548
NC_035092.1	30755412	.	G	A	.	.	MAF_USDA=1.667
NC_035092.1	30755595	.	A	T	.	.	MAF_USDA=6.548
NC_035092.1	30755624	.	G	T	.	.	MAF_INRAE=6.329;MAF_USDA=2.976
NC_035092.1	30755660	.	G	A	.	.	MAF_USDA=1.639
NC_035092.1	30755677	.	C	A	.	.	MAF_USDA=1.639
NC_035092.1	30755730	.	T	C	.	.	MAF_USDA=2.459
NC_035092.1	30755732	.	G	T	.	.	MAF_USDA=2.459
NC_035092.1	30755764	.	G	T	.	.	MAF_USDA=6.471
NC_035092.1	30755866	.	T	C	.	.	MAF_USDA=1.639
NC_035092.1	30755926	.	A	C	.	.	MAF_USDA=11.765
NC_035092.1	30755936	.	A	C	.	.	MAF_USDA=6.25
NC_035092.1	30755940	.	G	A	.	.	MAF_USDA=2.459
NC_035092.1	30755951	.	C	T	.	.	MAF_INRAE=35.443;MAF_USDA=25.0
NC_035092.1	30756060	.	T	C	.	.	MAF_INRAE=36.709;MAF_USDA=18.824
NC_035092.1	30756061	.	C	T	.	.	MAF_USDA=5.738
NC_035092.1	30756062	.	A	G	.	.	MAF_USDA=3.279
NC_035092.1	30756069	.	G	A	.	.	MAF_USDA=10.656
NC_035092.1	30756090	.	A	G	.	.	MAF_USDA=10.656
NC_035092.1	30756143	.	A	G	.	.	MAF_USDA=10.417
NC_035092.1	30756147	.	C	T	.	.	MAF_USDA=2.459
NC_035092.1	30756152	.	G	A	.	.	MAF_USDA=11.475
NC_035092.1	30756156	.	A	G	.	.	MAF_USDA=2.459
NC_035092.1	30756161	.	G	T	.	.	MAF_USDA=6.557
NC_035092.1	30756166	.	A	G	.	.	MAF_USDA=6.557
NC_035092.1	30756195	.	T	C	.	.	MAF_USDA=2.459
NC_035092.1	30756253	.	G	T	.	.	MAF_INRAE=18.421;MAF_USDA=9.836
NC_035092.1	30756257	.	T	A	.	.	MAF_USDA=9.016
NC_035092.1	30756361	.	G	A	.	.	MAF_INRAE=24.684;MAF_USDA=20.588
NC_035092.1	30756365	.	G	A	.	.	MAF_USDA=8.333
NC_035092.1	30756428	.	C	A	.	.	MAF_INRAE=6.329;MAF_USDA=4.167
NC_035092.1	30756465	.	C	T	.	.	MAF_INRAE=10.759;MAF_USDA=11.765
NC_035092.1	30756466	.	G	A	.	.	MAF_USDA=11.765
NC_035092.1	30756507	.	A	G	.	.	MAF_USDA=5.738
NC_035092.1	30756538	.	G	C	.	.	MAF_USDA=7.059
NC_035092.1	30756561	.	T	G	.	.	MAF_INRAE=24.684;MAF_USDA=24.706
NC_035092.1	30756657	.	G	A	.	.	MAF_USDA=2.459
NC_035092.1	30756702	.	C	T	.	.	MAF_USDA=20.833
NC_035092.1	30756725	.	C	A	.	.	MAF_USDA=2.459
NC_035092.1	30756736	.	A	T	.	.	MAF_USDA=4.706
NC_035092.1	30756783	.	T	C	.	.	MAF_USDA=1.639
NC_035092.1	30756823	.	G	A	.	.	MAF_INRAE=15.789
NC_035092.1	30756888	.	T	G	.	.	MAF_INRAE=35.443;MAF_USDA=29.167
NC_035092.1	30756933	.	A	G	.	.	MAF_USDA=6.25
NC_035092.1	30756973	.	G	C	.	.	MAF_INRAE=35.443;MAF_USDA=29.167
NC_035092.1	30757213	.	G	A	.	.	MAF_USDA=2.459
NC_035092.1	30757262	.	T	A	.	.	MAF_USDA=11.475
NC_035092.1	30757371	.	C	T	.	.	MAF_USDA=9.412
NC_035092.1	30757947	.	A	T	.	.	MAF_USDA=1.639
NC_035092.1	30758047	.	C	T	.	.	MAF_USDA=1.639
NC_035092.1	30758052	.	C	T	.	.	MAF_USDA=1.639
NC_035092.1	30758346	.	A	C	.	.	MAF_USDA=2.459
NC_035092.1	30758443	.	C	T	.	.	MAF_USDA=6.471
NC_035092.1	30758525	.	C	T	.	.	MAF_USDA=2.459
NC_035092.1	30758554	.	C	T	.	.	MAF_USDA=2.459
NC_035092.1	30758696	.	G	A	.	.	MAF_INRAE=15.789
NC_035092.1	30758803	.	T	G	.	.	MAF_USDA=3.279
NC_035092.1	30758819	.	C	A	.	.	MAF_USDA=2.941
NC_035092.1	30758859	.	T	C	.	.	MAF_USDA=6.471
NC_035092.1	30759094	.	T	G	.	.	MAF_INRAE=31.646;MAF_USDA=6.471
NC_035092.1	30759351	.	T	G	.	.	MAF_USDA=3.279
NC_035092.1	30759388	.	A	G	.	.	MAF_USDA=1.639
NC_035092.1	30759397	.	C	T	.	.	MAF_USDA=5.294
NC_035092.1	30759678	.	G	A	.	.	MAF_USDA=1.639
NC_035092.1	30759750	.	G	A	.	.	MAF_INRAE=10.759;MAF_USDA=8.824
NC_035092.1	30759824	.	C	T	.	.	MAF_USDA=3.279
NC_035092.1	30759850	.	C	A	.	.	MAF_INRAE=31.646;MAF_USDA=5.294
NC_035092.1	30760119	.	G	C	.	.	MAF_USDA=3.279
NC_035092.1	30760194	.	T	G	.	.	MAF_USDA=11.176
NC_035092.1	30760226	.	C	T	.	.	MAF_USDA=6.471
NC_035092.1	30760319	.	T	C	.	.	MAF_INRAE=17.089;MAF_USDA=2.459
NC_035092.1	30760415	.	G	A	.	.	MAF_USDA=9.167
NC_035092.1	30760519	.	C	T	.	.	MAF_USDA=9.836
NC_035092.1	30760725	.	T	C	.	.	MAF_INRAE=10.759;MAF_USDA=47.059
NC_035092.1	30760760	.	C	G	.	.	MAF_USDA=3.279
NC_035092.1	30760794	.	T	C	.	.	MAF_INRAE=10.759;MAF_USDA=8.824
NC_035092.1	30760844	.	T	A	.	.	MAF_USDA=8.333
NC_035092.1	30760903	.	T	C	.	.	MAF_INRAE=6.667;MAF_USDA=2.353
NC_035092.1	30760906	.	G	A	.	.	MAF_USDA=6.471
NC_035092.1	30760912	.	T	G	.	.	MAF_USDA=6.471
NC_035092.1	30760913	.	A	T	.	.	MAF_USDA=1.639
NC_035092.1	30760915	.	T	A	.	.	MAF_USDA=1.639
NC_035092.1	30760923	.	T	C	.	.	MAF_USDA=6.471
NC_035092.1	30761068	.	T	A	.	.	MAF_USDA=10.87
NC_035092.1	30761069	.	A	T	.	.	MAF_USDA=19.565
NC_035092.1	30761287	.	G	T	.	.	MAF_USDA=6.471
NC_035092.1	30761336	.	G	C	.	.	MAF_INRAE=21.053;MAF_USDA=8.824
NC_035092.1	30761390	.	T	A	.	.	MAF_INRAE=21.053
NC_035092.1	30761435	.	C	T	.	.	MAF_INRAE=21.053;MAF_USDA=4.167
NC_035092.1	30761896	.	T	C	.	.	MAF_USDA=48.214
NC_035092.1	30762026	.	C	G	.	.	MAF_USDA=8.333
NC_035092.1	30762162	.	C	T	.	.	MAF_USDA=11.176
NC_035092.1	30762166	.	C	A	.	.	MAF_INRAE=10.759;MAF_USDA=9.412
NC_035092.1	30762195	.	A	G	.	.	MAF_USDA=6.557
NC_035092.1	30762242	.	G	T	.	.	MAF_USDA=7.647
NC_035092.1	30762273	.	T	A	.	.	MAF_INRAE=6.667;MAF_USDA=2.976
NC_035092.1	30762279	.	G	A	.	.	MAF_INRAE=7.5;MAF_USDA=4.706
NC_035092.1	30762406	.	C	T	.	.	MAF_INRAE=17.089;MAF_USDA=2.459
NC_035092.1	30762988	.	C	T	.	.	MAF_INRAE=8.861;MAF_USDA=4.706
NC_035092.1	30763025	.	T	A	.	.	MAF_USDA=4.706
NC_035092.1	30763198	.	A	T	.	.	MAF_USDA=6.471
NC_035092.1	30763252	.	C	T	.	.	MAF_USDA=4.706
NC_035092.1	30763412	.	G	A	.	.	MAF_USDA=3.279
NC_035092.1	30763677	.	C	T	.	.	MAF_INRAE=10.759;MAF_USDA=8.235
NC_035092.1	30763696	.	T	A	.	.	MAF_USDA=4.098
NC_035092.1	30763734	.	G	T	.	.	MAF_INRAE=11.392
NC_035092.1	30763796	.	C	T	.	.	MAF_USDA=6.25
NC_035092.1	30764010	.	T	C	.	.	MAF_INRAE=10.759;MAF_USDA=33.529
NC_035092.1	30764040	.	G	A	.	.	MAF_USDA=4.098
NC_035092.1	30764132	.	A	T	.	.	MAF_USDA=4.167
NC_035092.1	30764202	.	G	T	.	.	MAF_INRAE=10.759;MAF_USDA=11.475
NC_035092.1	30764256	.	C	T	.	.	MAF_INRAE=10.759;MAF_USDA=45.882
NC_035092.1	30764353	.	A	C	.	.	MAF_USDA=1.639
NC_035092.1	30764540	.	G	A	.	.	MAF_INRAE=8.861;MAF_USDA=4.706
NC_035092.1	30764576	.	A	G	.	.	MAF_USDA=11.765
NC_035092.1	30764588	.	C	T	.	.	MAF_USDA=2.941
NC_035092.1	30764626	.	C	T	.	.	MAF_USDA=3.279
NC_035092.1	30764690	.	C	T	.	.	MAF_USDA=10.588
NC_035092.1	30765043	.	C	T	.	.	MAF_USDA=2.459
NC_035092.1	30765075	.	G	T	.	.	MAF_USDA=2.459
NC_035092.1	30765266	.	G	T	.	.	MAF_INRAE=6.329;MAF_USDA=4.167
NC_035092.1	30765370	.	G	A	.	.	MAF_INRAE=10.759;MAF_USDA=9.412
NC_035092.1	30765496	.	C	T	.	.	MAF_INRAE=10.759;MAF_USDA=8.824
NC_035092.1	30765532	.	T	G	.	.	MAF_INRAE=36.076;MAF_USDA=20.588
NC_035092.1	30765680	.	C	T	.	.	MAF_USDA=3.529
NC_035092.1	30765682	.	C	T	.	.	MAF_USDA=10.0
NC_035092.1	30765735	.	G	A	.	.	MAF_INRAE=10.759;MAF_USDA=7.647
NC_035092.1	30765738	.	C	A	.	.	MAF_USDA=2.459
NC_035092.1	30765845	.	C	T	.	.	MAF_INRAE=31.013;MAF_USDA=5.294
NC_035092.1	30765885	.	A	G	.	.	MAF_USDA=7.647
NC_035092.1	30765924	.	C	T	.	.	MAF_USDA=3.279
NC_035092.1	30766023	.	C	T	.	.	MAF_USDA=1.639
NC_035092.1	30766145	.	G	A	.	.	MAF_INRAE=3.165;MAF_USDA=9.412
NC_035092.1	30766194	.	C	T	.	.	MAF_USDA=4.118
NC_035092.1	30766201	.	C	T	.	.	MAF_USDA=6.25
NC_035092.1	30766269	.	C	T	.	.	MAF_USDA=1.639
NC_035092.1	30766370	.	A	T	.	.	MAF_USDA=6.25
NC_035092.1	30766371	.	A	C	.	.	MAF_USDA=6.25
NC_035092.1	30766372	.	A	T	.	.	MAF_USDA=6.25
```
