## Supplemental Data 1 for "Development of a high-density 665 K SNP array for rainbow trout genome-wide genotyping": INRAE_USDA_MAF1.vcf (part 411 of 1714)

```
NC_035092.1	30766399	.	T	C	.	.	MAF_USDA=7.059
NC_035092.1	30766428	.	C	A	.	.	MAF_USDA=4.098
NC_035092.1	30766431	.	C	T	.	.	MAF_USDA=4.706
NC_035092.1	30766432	.	G	C	.	.	MAF_USDA=1.639
NC_035092.1	30766539	.	T	C	.	.	MAF_INRAE=10.759;MAF_USDA=44.706
NC_035092.1	30766569	.	G	A	.	.	MAF_USDA=1.639
NC_035092.1	30766600	.	G	C	.	.	MAF_INRAE=17.5
NC_035092.1	30766616	.	G	A	.	.	MAF_USDA=1.639
NC_035092.1	30766646	.	G	A	.	.	MAF_USDA=3.279
NC_035092.1	30766754	.	C	T	.	.	MAF_USDA=4.098
NC_035092.1	30766762	.	C	G	.	.	MAF_INRAE=8.861;MAF_USDA=4.167
NC_035092.1	30766779	.	C	T	.	.	MAF_INRAE=17.5
NC_035092.1	30766800	.	T	G	.	.	MAF_USDA=7.059
NC_035092.1	30766863	.	C	T	.	.	MAF_INRAE=10.759;MAF_USDA=44.118
NC_035092.1	30766912	.	A	G	.	.	MAF_USDA=3.279
NC_035092.1	30766930	.	T	A	.	.	MAF_INRAE=10.759;MAF_USDA=41.765
NC_035092.1	30766956	.	G	C	.	.	MAF_INRAE=10.759;MAF_USDA=9.412
NC_035092.1	30766970	.	C	T	.	.	MAF_INRAE=10.526
NC_035092.1	30766987	.	G	A	.	.	MAF_INRAE=31.013;MAF_USDA=5.882
NC_035092.1	30767008	.	C	A	.	.	MAF_INRAE=24.684;MAF_USDA=21.176
NC_035092.1	30767061	.	C	A	.	.	MAF_USDA=3.279
NC_035092.1	30767092	.	C	A	.	.	MAF_USDA=3.279
NC_035092.1	30767119	.	T	G	.	.	MAF_INRAE=10.759;MAF_USDA=8.824
NC_035092.1	30767178	.	A	T	.	.	MAF_USDA=3.279
NC_035092.1	30767229	.	A	G	.	.	MAF_USDA=7.059
NC_035092.1	30767561	.	A	T	.	.	MAF_INRAE=8.861;MAF_USDA=4.118
NC_035092.1	30767668	.	A	C	.	.	MAF_USDA=4.098
NC_035092.1	30767734	.	G	A	.	.	MAF_INRAE=10.759;MAF_USDA=10.0
NC_035092.1	30767985	.	G	T	.	.	MAF_USDA=3.279
NC_035092.1	30768194	.	C	T	.	.	MAF_USDA=7.647
NC_035092.1	30768302	.	G	A	.	.	MAF_INRAE=36.076;MAF_USDA=20.833
NC_035092.1	30768447	.	G	C	.	.	MAF_INRAE=12.025
NC_035092.1	30768679	.	T	A	.	.	MAF_USDA=6.25
NC_035092.1	30768696	.	A	G	.	.	MAF_INRAE=24.051;MAF_USDA=18.824
NC_035092.1	30768833	.	T	A	.	.	MAF_USDA=5.882
NC_035092.1	30768886	.	C	T	.	.	MAF_INRAE=12.025
NC_035092.1	30768912	.	T	G	.	.	MAF_USDA=2.459
NC_035092.1	30768972	.	G	A	.	.	MAF_INRAE=8.861;MAF_USDA=4.706
NC_035092.1	30768974	.	C	A	.	.	MAF_INRAE=30.0;MAF_USDA=20.588
NC_035092.1	30769073	.	C	G	.	.	MAF_USDA=12.5
NC_035092.1	30769110	.	A	T	.	.	MAF_USDA=3.279
NC_035092.1	30769212	.	C	A	.	.	MAF_INRAE=12.025
NC_035092.1	30769223	.	T	G	.	.	MAF_INRAE=10.526
NC_035092.1	30769435	.	A	G	.	.	MAF_USDA=10.0
NC_035092.1	30769502	.	G	T	.	.	MAF_INRAE=10.759;MAF_USDA=45.294
NC_035092.1	30769643	.	T	G	.	.	MAF_USDA=4.098
NC_035092.1	30769762	.	T	G	.	.	MAF_USDA=2.459
NC_035092.1	30769802	.	T	C	.	.	MAF_INRAE=15.833;MAF_USDA=4.167
NC_035092.1	30769895	.	C	T	.	.	MAF_USDA=3.279
NC_035092.1	30769988	.	C	T	.	.	MAF_USDA=6.25
NC_035092.1	30770023	.	T	C	.	.	MAF_USDA=9.836
NC_035092.1	30770024	.	G	T	.	.	MAF_USDA=9.836
NC_035092.1	30770080	.	A	G	.	.	MAF_USDA=1.639
NC_035092.1	30770139	.	C	A	.	.	MAF_USDA=4.098
NC_035092.1	30770187	.	T	C	.	.	MAF_USDA=4.098
NC_035092.1	30770266	.	G	A	.	.	MAF_USDA=3.279
NC_035092.1	30770277	.	G	T	.	.	MAF_INRAE=10.759;MAF_USDA=45.882
NC_035092.1	30770278	.	A	C	.	.	MAF_USDA=3.279
NC_035092.1	30770357	.	A	C	.	.	MAF_USDA=7.647
NC_035092.1	30770405	.	C	T	.	.	MAF_INRAE=10.759;MAF_USDA=45.294
NC_035092.1	30770480	.	T	C	.	.	MAF_USDA=3.279
NC_035092.1	30770490	.	G	A	.	.	MAF_INRAE=10.759;MAF_USDA=32.353
NC_035092.1	30770599	.	G	T	.	.	MAF_INRAE=10.759;MAF_USDA=44.706
NC_035092.1	30770662	.	T	C	.	.	MAF_INRAE=10.759;MAF_USDA=9.639
NC_035092.1	30770786	.	T	G	.	.	MAF_INRAE=10.759;MAF_USDA=8.824
NC_035092.1	30770981	.	C	T	.	.	MAF_USDA=3.279
NC_035092.1	30770996	.	G	A	.	.	MAF_USDA=1.639
NC_035092.1	30771039	.	G	T	.	.	MAF_INRAE=8.861;MAF_USDA=4.706
NC_035092.1	30771107	.	T	G	.	.	MAF_INRAE=8.861;MAF_USDA=4.918
NC_035092.1	30771137	.	G	A	.	.	MAF_INRAE=10.759;MAF_USDA=44.118
NC_035092.1	30771166	.	A	T	.	.	MAF_USDA=2.976
NC_035092.1	30771216	.	G	A	.	.	MAF_USDA=9.836
NC_035092.1	30771304	.	G	T	.	.	MAF_INRAE=10.759;MAF_USDA=8.824
NC_035092.1	30771320	.	G	C	.	.	MAF_USDA=1.639
NC_035092.1	30771401	.	A	G	.	.	MAF_USDA=1.639
NC_035092.1	30771437	.	G	A	.	.	MAF_INRAE=10.759;MAF_USDA=44.706
NC_035092.1	30771438	.	A	G	.	.	MAF_INRAE=10.759;MAF_USDA=7.647
NC_035092.1	30771470	.	C	T	.	.	MAF_INRAE=10.759;MAF_USDA=7.647
NC_035092.1	30771578	.	C	T	.	.	MAF_USDA=9.016
NC_035092.1	30771596	.	T	C	.	.	MAF_USDA=6.471
NC_035092.1	30771737	.	C	G	.	.	MAF_INRAE=8.861;MAF_USDA=4.706
NC_035092.1	30771820	.	C	A	.	.	MAF_USDA=2.459
NC_035092.1	30771843	.	C	G	.	.	MAF_INRAE=10.759;MAF_USDA=44.706
NC_035092.1	30771863	.	A	T	.	.	MAF_USDA=6.25
NC_035092.1	30771867	.	T	A	.	.	MAF_USDA=6.25
NC_035092.1	30771870	.	T	A	.	.	MAF_USDA=6.25
NC_035092.1	30771874	.	A	T	.	.	MAF_USDA=6.25
NC_035092.1	30771958	.	T	A	.	.	MAF_USDA=4.706
NC_035092.1	30771999	.	T	A	.	.	MAF_USDA=2.459
NC_035092.1	30772003	.	A	G	.	.	MAF_USDA=7.059
NC_035092.1	30772031	.	C	A	.	.	MAF_INRAE=16.456;MAF_USDA=3.279
NC_035092.1	30772050	.	G	A	.	.	MAF_USDA=6.557
NC_035092.1	30772160	.	A	C	.	.	MAF_INRAE=12.658;MAF_USDA=49.412
NC_035092.1	30772195	.	A	C	.	.	MAF_USDA=3.279
NC_035092.1	30772200	.	T	G	.	.	MAF_USDA=1.639
NC_035092.1	30772220	.	G	T	.	.	MAF_INRAE=10.127;MAF_USDA=33.333
NC_035092.1	30772291	.	A	G	.	.	MAF_USDA=8.824
NC_035092.1	30772354	.	C	T	.	.	MAF_USDA=1.639
NC_035092.1	30772360	.	G	A	.	.	MAF_USDA=5.294
NC_035092.1	30773316	.	C	T	.	.	MAF_USDA=4.762
NC_035092.1	30773403	.	G	C	.	.	MAF_USDA=45.833
NC_035092.1	30773477	.	T	G	.	.	MAF_USDA=6.25
NC_035092.1	30773495	.	C	T	.	.	MAF_USDA=4.167
NC_035092.1	30773740	.	G	C	.	.	MAF_USDA=39.759
NC_035092.1	30773773	.	G	A	.	.	MAF_USDA=6.098
NC_035092.1	30773775	.	C	A	.	.	MAF_USDA=1.639
NC_035092.1	30773996	.	C	T	.	.	MAF_INRAE=10.759;MAF_USDA=44.706
NC_035092.1	30774028	.	C	G	.	.	MAF_USDA=6.471
NC_035092.1	30774089	.	C	A	.	.	MAF_INRAE=10.759;MAF_USDA=9.412
NC_035092.1	30774132	.	C	A	.	.	MAF_USDA=6.471
NC_035092.1	30774191	.	G	A	.	.	MAF_INRAE=10.759;MAF_USDA=42.353
NC_035092.1	30774384	.	A	G	.	.	MAF_INRAE=10.759;MAF_USDA=8.824
NC_035092.1	30774394	.	C	G	.	.	MAF_USDA=7.059
NC_035092.1	30774521	.	C	T	.	.	MAF_INRAE=31.646;MAF_USDA=6.471
NC_035092.1	30774564	.	G	T	.	.	MAF_INRAE=24.051;MAF_USDA=20.588
NC_035092.1	30774607	.	T	G	.	.	MAF_INRAE=10.759;MAF_USDA=9.412
NC_035092.1	30774716	.	T	G	.	.	MAF_USDA=4.918
NC_035092.1	30774923	.	T	G	.	.	MAF_USDA=8.235
NC_035092.1	30774967	.	C	T	.	.	MAF_USDA=27.083
NC_035092.1	30774969	.	G	A	.	.	MAF_USDA=41.667
NC_035092.1	30775026	.	C	T	.	.	MAF_INRAE=24.684;MAF_USDA=22.353
NC_035092.1	30775088	.	G	A	.	.	MAF_INRAE=10.759;MAF_USDA=9.412
NC_035092.1	30775135	.	C	A	.	.	MAF_USDA=11.176
NC_035092.1	30775188	.	A	G	.	.	MAF_USDA=1.639
NC_035092.1	30775210	.	G	A	.	.	MAF_USDA=6.471
NC_035092.1	30775218	.	A	C	.	.	MAF_INRAE=10.759;MAF_USDA=9.412
NC_035092.1	30775224	.	A	G	.	.	MAF_INRAE=24.684
NC_035092.1	30775236	.	A	G	.	.	MAF_USDA=10.588
NC_035092.1	30775239	.	T	C	.	.	MAF_USDA=1.639
NC_035092.1	30776053	.	G	A	.	.	MAF_INRAE=7.5;MAF_USDA=8.333
NC_035092.1	30776055	.	A	C	.	.	MAF_USDA=2.353
NC_035092.1	30776134	.	G	A	.	.	MAF_USDA=8.333
NC_035092.1	30776207	.	C	T	.	.	MAF_USDA=39.583
NC_035092.1	30776361	.	A	G	.	.	MAF_INRAE=15.833
NC_035092.1	30776375	.	T	C	.	.	MAF_INRAE=15.789;MAF_USDA=6.557
NC_035092.1	30776403	.	T	C	.	.	MAF_USDA=4.706
NC_035092.1	30776419	.	G	A	.	.	MAF_USDA=11.31
NC_035092.1	30776439	.	G	T	.	.	MAF_INRAE=30.833;MAF_USDA=23.529
NC_035092.1	30776481	.	G	T	.	.	MAF_INRAE=25.316;MAF_USDA=22.917
NC_035092.1	30776521	.	A	C	.	.	MAF_USDA=11.905
NC_035092.1	30776533	.	G	C	.	.	MAF_USDA=5.357
NC_035092.1	30776597	.	T	G	.	.	MAF_INRAE=7.5;MAF_USDA=7.647
NC_035092.1	30776609	.	T	C	.	.	MAF_USDA=6.557
NC_035092.1	30776654	.	G	A	.	.	MAF_INRAE=7.5;MAF_USDA=4.348
NC_035092.1	30776691	.	T	A	.	.	MAF_INRAE=23.418;MAF_USDA=17.647
NC_035092.1	30776694	.	G	A	.	.	MAF_INRAE=6.667;MAF_USDA=7.059
NC_035092.1	30776695	.	C	T	.	.	MAF_USDA=5.738
NC_035092.1	30776708	.	A	T	.	.	MAF_USDA=4.918
NC_035092.1	30776797	.	T	A	.	.	MAF_USDA=1.639
NC_035092.1	30776807	.	T	C	.	.	MAF_USDA=9.016
NC_035092.1	30776864	.	T	G	.	.	MAF_INRAE=31.579;MAF_USDA=21.176
NC_035092.1	30776932	.	C	A	.	.	MAF_USDA=7.647
NC_035092.1	30776952	.	A	C	.	.	MAF_USDA=2.459
NC_035092.1	30776962	.	A	G	.	.	MAF_INRAE=17.089;MAF_USDA=2.459
NC_035092.1	30776987	.	G	A	.	.	MAF_USDA=2.459
NC_035092.1	30777038	.	G	A	.	.	MAF_INRAE=6.329;MAF_USDA=4.167
NC_035092.1	30777099	.	C	A	.	.	MAF_USDA=7.647
NC_035092.1	30777155	.	A	G	.	.	MAF_USDA=7.647
NC_035092.1	30777173	.	A	C	.	.	MAF_INRAE=10.526;MAF_USDA=3.529
NC_035092.1	30777249	.	C	A	.	.	MAF_INRAE=24.684;MAF_USDA=21.765
NC_035092.1	30777251	.	T	G	.	.	MAF_USDA=2.459
NC_035092.1	30777268	.	G	T	.	.	MAF_USDA=12.353
NC_035092.1	30777299	.	T	C	.	.	MAF_USDA=8.235
NC_035092.1	30777777	.	C	T	.	.	MAF_USDA=3.279
NC_035092.1	30777850	.	C	A	.	.	MAF_USDA=8.235
NC_035092.1	30777995	.	C	T	.	.	MAF_INRAE=24.051;MAF_USDA=11.176
NC_035092.1	30777996	.	G	A	.	.	MAF_USDA=3.279
NC_035092.1	30778188	.	G	A	.	.	MAF_INRAE=21.519;MAF_USDA=28.689
NC_035092.1	30778224	.	A	C	.	.	MAF_INRAE=20.886;MAF_USDA=9.412
NC_035092.1	30778324	.	G	C	.	.	MAF_INRAE=10.526
NC_035092.1	30778358	.	A	G	.	.	MAF_USDA=2.459
NC_035092.1	30778453	.	G	T	.	.	MAF_INRAE=38.608;MAF_USDA=44.706
NC_035092.1	30778490	.	G	A	.	.	MAF_USDA=4.098
NC_035092.1	30778504	.	G	A	.	.	MAF_USDA=1.639
NC_035092.1	30778572	.	C	T	.	.	MAF_USDA=2.459
NC_035092.1	30778608	.	A	T	.	.	MAF_INRAE=17.5
NC_035092.1	30778676	.	G	C	.	.	MAF_USDA=2.941
NC_035092.1	30778751	.	T	C	.	.	MAF_USDA=12.5
NC_035092.1	30778869	.	T	C	.	.	MAF_USDA=6.471
NC_035092.1	30778870	.	G	T	.	.	MAF_USDA=3.279
NC_035092.1	30778875	.	A	C	.	.	MAF_USDA=7.377
NC_035092.1	30778922	.	T	C	.	.	MAF_INRAE=17.089;MAF_USDA=14.754
NC_035092.1	30778932	.	G	A	.	.	MAF_INRAE=17.089;MAF_USDA=14.754
NC_035092.1	30779016	.	C	T	.	.	MAF_USDA=1.639
NC_035092.1	30779018	.	A	T	.	.	MAF_USDA=1.639
NC_035092.1	30779021	.	A	G	.	.	MAF_USDA=1.639
NC_035092.1	30779292	.	G	T	.	.	MAF_USDA=9.836
NC_035092.1	30779369	.	G	T	.	.	MAF_USDA=2.459
NC_035092.1	30779516	.	G	T	.	.	MAF_USDA=22.917
NC_035092.1	30779523	.	C	T	.	.	MAF_USDA=25.0
NC_035092.1	30779558	.	T	G	.	.	MAF_INRAE=42.5
NC_035092.1	30779575	.	A	C	.	.	MAF_INRAE=20.833;MAF_USDA=20.0
NC_035092.1	30779598	.	G	A	.	.	MAF_USDA=9.016
NC_035092.1	30779676	.	G	T	.	.	MAF_INRAE=36.709;MAF_USDA=14.706
NC_035092.1	30779844	.	A	T	.	.	MAF_USDA=8.197
NC_035092.1	30779852	.	A	C	.	.	MAF_INRAE=36.709;MAF_USDA=31.765
NC_035092.1	30779855	.	C	A	.	.	MAF_USDA=6.557
NC_035092.1	30779876	.	C	T	.	.	MAF_USDA=18.235
NC_035092.1	30779898	.	T	A	.	.	MAF_USDA=8.197
NC_035092.1	30779918	.	A	C	.	.	MAF_USDA=14.583
NC_035092.1	30779931	.	T	A	.	.	MAF_USDA=2.459
NC_035092.1	30779936	.	C	T	.	.	MAF_USDA=8.197
NC_035092.1	30779942	.	C	G	.	.	MAF_USDA=6.471
NC_035092.1	30779943	.	C	A	.	.	MAF_USDA=4.098
NC_035092.1	30779950	.	T	C	.	.	MAF_USDA=10.656
NC_035092.1	30780101	.	G	A	.	.	MAF_INRAE=17.5;MAF_USDA=2.459
NC_035092.1	30780125	.	T	G	.	.	MAF_INRAE=2.632;MAF_USDA=7.059
NC_035092.1	30780134	.	G	T	.	.	MAF_INRAE=37.975;MAF_USDA=29.412
NC_035092.1	30780251	.	C	G	.	.	MAF_INRAE=35.443
NC_035092.1	30780288	.	G	A	.	.	MAF_USDA=6.25
NC_035092.1	30780350	.	T	C	.	.	MAF_INRAE=24.051;MAF_USDA=48.235
NC_035092.1	30780353	.	A	G	.	.	MAF_INRAE=21.667;MAF_USDA=48.235
NC_035092.1	30780357	.	G	C	.	.	MAF_INRAE=21.667;MAF_USDA=48.824
NC_035092.1	30780364	.	T	C	.	.	MAF_INRAE=24.051;MAF_USDA=48.824
NC_035092.1	30780471	.	C	G	.	.	MAF_USDA=1.639
NC_035092.1	30780481	.	T	C	.	.	MAF_USDA=1.639
NC_035092.1	30780513	.	A	C	.	.	MAF_INRAE=10.759;MAF_USDA=8.235
NC_035092.1	30780520	.	A	T	.	.	MAF_INRAE=6.329;MAF_USDA=4.167
NC_035092.1	30780521	.	T	A	.	.	MAF_INRAE=6.667;MAF_USDA=4.167
NC_035092.1	30780524	.	G	A	.	.	MAF_INRAE=22.152;MAF_USDA=18.824
NC_035092.1	30780718	.	C	T	.	.	MAF_INRAE=15.789;MAF_USDA=9.016
NC_035092.1	30780725	.	T	G	.	.	MAF_INRAE=24.684;MAF_USDA=48.824
NC_035092.1	30780880	.	C	T	.	.	MAF_USDA=2.459
NC_035092.1	30780990	.	C	G	.	.	MAF_INRAE=24.684;MAF_USDA=27.059
NC_035092.1	30781022	.	T	C	.	.	MAF_INRAE=24.684;MAF_USDA=17.647
NC_035092.1	30781255	.	T	G	.	.	MAF_INRAE=12.025
NC_035092.1	30781333	.	G	A	.	.	MAF_USDA=8.333
NC_035092.1	30781341	.	A	C	.	.	MAF_USDA=14.706
NC_035092.1	30781367	.	G	T	.	.	MAF_INRAE=4.167
NC_035092.1	30781405	.	G	T	.	.	MAF_INRAE=26.582;MAF_USDA=37.059
NC_035092.1	30781431	.	A	G	.	.	MAF_USDA=4.167
NC_035092.1	30781455	.	C	T	.	.	MAF_USDA=10.417
NC_035092.1	30781481	.	T	C	.	.	MAF_USDA=4.167
NC_035092.1	30781483	.	G	C	.	.	MAF_USDA=4.167
NC_035092.1	30781485	.	T	C	.	.	MAF_USDA=10.417
NC_035092.1	30781604	.	T	A	.	.	MAF_USDA=12.5
NC_035092.1	30781628	.	C	T	.	.	MAF_USDA=20.833
NC_035092.1	30781782	.	C	T	.	.	MAF_USDA=3.39
NC_035092.1	30781834	.	C	A	.	.	MAF_INRAE=20.833;MAF_USDA=2.459
NC_035092.1	30781864	.	A	T	.	.	MAF_INRAE=41.667;MAF_USDA=15.294
NC_035092.1	30781876	.	G	A	.	.	MAF_INRAE=17.5;MAF_USDA=2.459
NC_035092.1	30781948	.	G	A	.	.	MAF_USDA=1.639
NC_035092.1	30781949	.	C	T	.	.	MAF_USDA=1.639
NC_035092.1	30782083	.	T	C	.	.	MAF_USDA=19.412
NC_035092.1	30782122	.	G	T	.	.	MAF_USDA=14.583
NC_035092.1	30782165	.	T	A	.	.	MAF_USDA=6.25
NC_035092.1	30782279	.	G	A	.	.	MAF_USDA=3.279
NC_035092.1	30782286	.	C	T	.	.	MAF_USDA=35.294
NC_035092.1	30782735	.	C	A	.	.	MAF_USDA=1.639
NC_035092.1	30782759	.	C	T	.	.	MAF_USDA=1.639
NC_035092.1	30782772	.	T	A	.	.	MAF_INRAE=34.167;MAF_USDA=14.583
NC_035092.1	30782787	.	G	A	.	.	MAF_INRAE=35.833;MAF_USDA=14.583
NC_035092.1	30782885	.	G	C	.	.	MAF_USDA=6.25
NC_035092.1	30782921	.	G	A	.	.	MAF_USDA=20.833
NC_035092.1	30783106	.	G	A,T	.	.	MAF_INRAE=13.333;MAF_USDA=12.5
NC_035092.1	30783199	.	G	A	.	.	MAF_USDA=18.75
NC_035092.1	30783265	.	T	G	.	.	MAF_INRAE=34.167;MAF_USDA=27.083
NC_035092.1	30783416	.	A	C	.	.	MAF_INRAE=26.316;MAF_USDA=10.0
NC_035092.1	30783464	.	G	A	.	.	MAF_INRAE=11.667
NC_035092.1	30783495	.	G	A	.	.	MAF_INRAE=31.646;MAF_USDA=17.647
NC_035092.1	30783526	.	T	C	.	.	MAF_INRAE=29.747;MAF_USDA=17.059
NC_035092.1	30783569	.	G	A	.	.	MAF_INRAE=2.532
NC_035092.1	30783615	.	G	T	.	.	MAF_USDA=1.639
NC_035092.1	30783631	.	C	A	.	.	MAF_INRAE=29.167
NC_035092.1	30783653	.	G	C	.	.	MAF_INRAE=3.333
NC_035092.1	30783654	.	C	T	.	.	MAF_INRAE=4.167
NC_035092.1	30783656	.	C	A	.	.	MAF_INRAE=4.167
NC_035092.1	30783669	.	T	A	.	.	MAF_INRAE=1.667
NC_035092.1	30783671	.	C	A	.	.	MAF_INRAE=2.5
NC_035092.1	30783894	.	G	C	.	.	MAF_USDA=1.639
NC_035092.1	30783899	.	G	A	.	.	MAF_USDA=9.016
NC_035092.1	30784062	.	C	A	.	.	MAF_INRAE=24.167;MAF_USDA=20.833
NC_035092.1	30784116	.	C	T	.	.	MAF_USDA=8.333
NC_035092.1	30784118	.	G	A	.	.	MAF_USDA=14.583
NC_035092.1	30784145	.	G	A	.	.	MAF_USDA=2.459
NC_035092.1	30784220	.	G	A	.	.	MAF_USDA=4.098
NC_035092.1	30784312	.	C	T	.	.	MAF_INRAE=3.333
NC_035092.1	30784334	.	T	A	.	.	MAF_INRAE=30.833;MAF_USDA=25.0
NC_035092.1	30784343	.	G	T	.	.	MAF_INRAE=1.667
NC_035092.1	30784361	.	C	T	.	.	MAF_INRAE=4.167
NC_035092.1	30784362	.	G	A	.	.	MAF_USDA=8.333
NC_035092.1	30784375	.	C	T	.	.	MAF_INRAE=10.0;MAF_USDA=22.917
NC_035092.1	30784401	.	C	T	.	.	MAF_USDA=8.333
NC_035092.1	30784557	.	G	A	.	.	MAF_INRAE=27.5
NC_035092.1	30784568	.	T	C	.	.	MAF_INRAE=25.316;MAF_USDA=50.0
NC_035092.1	30784588	.	G	T	.	.	MAF_USDA=3.279
NC_035092.1	30784638	.	T	A	.	.	MAF_INRAE=22.785
NC_035092.1	30784737	.	C	A	.	.	MAF_INRAE=15.833;MAF_USDA=2.459
NC_035092.1	30784811	.	ATTTTTTTG	ATTTTTTTT	.	.	MAF_USDA=8.333
NC_035092.1	30784839	.	C	A	.	.	MAF_USDA=5.882
NC_035092.1	30784876	.	G	T	.	.	MAF_INRAE=35.833;MAF_USDA=14.583
NC_035092.1	30784882	.	C	A	.	.	MAF_INRAE=14.557;MAF_USDA=2.459
NC_035092.1	30784887	.	C	T	.	.	MAF_INRAE=3.333;MAF_USDA=4.098
NC_035092.1	30784888	.	C	T	.	.	MAF_INRAE=3.333;MAF_USDA=4.098
NC_035092.1	30784961	.	A	G	.	.	MAF_INRAE=3.333;MAF_USDA=16.667
NC_035092.1	30785083	.	T	A	.	.	MAF_INRAE=24.167
NC_035092.1	30785084	.	T	G	.	.	MAF_INRAE=32.5
NC_035092.1	30785089	.	T	G	.	.	MAF_USDA=9.016
NC_035092.1	30785190	.	T	G	.	.	MAF_INRAE=26.667
NC_035092.1	30785210	.	G	A	.	.	MAF_INRAE=22.5;MAF_USDA=22.917
NC_035092.1	30785214	.	C	T	.	.	MAF_INRAE=20.0
NC_035092.1	30785217	.	C	A	.	.	MAF_USDA=7.377
NC_035092.1	30785220	.	C	A	.	.	MAF_INRAE=32.5;MAF_USDA=14.583
NC_035092.1	30785253	.	G	C	.	.	MAF_INRAE=13.158;MAF_USDA=7.377
NC_035092.1	30785258	.	T	G	.	.	MAF_USDA=4.706
NC_035092.1	30785266	.	T	G	.	.	MAF_INRAE=1.667
NC_035092.1	30785299	.	T	C	.	.	MAF_USDA=1.639
NC_035092.1	30785412	.	A	G	.	.	MAF_INRAE=30.0;MAF_USDA=43.529
NC_035092.1	30785442	.	A	G	.	.	MAF_INRAE=5.0
NC_035092.1	30785467	.	G	T	.	.	MAF_INRAE=2.5
NC_035092.1	30785481	.	A	T	.	.	MAF_INRAE=1.667
NC_035092.1	30785489	.	T	G	.	.	MAF_INRAE=18.333;MAF_USDA=26.471
NC_035092.1	30785501	.	T	C	.	.	MAF_USDA=1.639
NC_035092.1	30785571	.	C	G	.	.	MAF_INRAE=2.5
NC_035092.1	30785615	.	A	T	.	.	MAF_INRAE=15.833
NC_035092.1	30785626	.	G	T	.	.	MAF_INRAE=3.165
NC_035092.1	30785628	.	C	A	.	.	MAF_USDA=1.639
NC_035092.1	30785652	.	C	T	.	.	MAF_INRAE=18.333;MAF_USDA=25.882
NC_035092.1	30785653	.	A	G	.	.	MAF_USDA=1.639
NC_035092.1	30785654	.	G	A	.	.	MAF_USDA=1.639
NC_035092.1	30785675	.	G	A	.	.	MAF_INRAE=10.833;MAF_USDA=11.765
NC_035092.1	30785697	.	C	A	.	.	MAF_USDA=29.167
NC_035092.1	30785819	.	T	G	.	.	MAF_INRAE=37.975;MAF_USDA=27.059
NC_035092.1	30785825	.	G	T	.	.	MAF_INRAE=36.076;MAF_USDA=18.824
NC_035092.1	30785843	.	G	T	.	.	MAF_INRAE=36.076;MAF_USDA=16.471
NC_035092.1	30785848	.	C	G	.	.	MAF_INRAE=10.526;MAF_USDA=4.706
NC_035092.1	30785896	.	A	G	.	.	MAF_USDA=9.836
NC_035092.1	30785977	.	G	A	.	.	MAF_USDA=4.918
NC_035092.1	30785988	.	A	C	.	.	MAF_INRAE=10.759;MAF_USDA=8.235
NC_035092.1	30785997	.	G	T	.	.	MAF_INRAE=15.789
NC_035092.1	30786076	.	A	T	.	.	MAF_INRAE=10.526;MAF_USDA=4.706
NC_035092.1	30786087	.	T	A	.	.	MAF_USDA=8.333
NC_035092.1	30786106	.	T	C	.	.	MAF_USDA=1.639
NC_035092.1	30786124	.	A	C	.	.	MAF_USDA=2.459
NC_035092.1	30786150	.	C	T	.	.	MAF_INRAE=17.5;MAF_USDA=3.279
NC_035092.1	30786151	.	G	A	.	.	MAF_USDA=3.279
NC_035092.1	30786164	.	G	A	.	.	MAF_INRAE=6.667;MAF_USDA=8.235
NC_035092.1	30786303	.	G	A	.	.	MAF_INRAE=36.076;MAF_USDA=18.824
NC_035092.1	30786353	.	T	C	.	.	MAF_INRAE=8.333
NC_035092.1	30786374	.	A	G	.	.	MAF_USDA=4.098
NC_035092.1	30786590	.	T	G	.	.	MAF_USDA=9.836
NC_035092.1	30786599	.	T	G	.	.	MAF_INRAE=15.833;MAF_USDA=4.167
NC_035092.1	30786616	.	T	C	.	.	MAF_INRAE=36.709;MAF_USDA=15.294
NC_035092.1	30786619	.	T	A	.	.	MAF_USDA=5.738
NC_035092.1	30786670	.	T	G	.	.	MAF_INRAE=36.709;MAF_USDA=18.824
NC_035092.1	30786688	.	A	C	.	.	MAF_INRAE=10.759;MAF_USDA=8.235
NC_035092.1	30786695	.	T	C	.	.	MAF_INRAE=17.5;MAF_USDA=2.459
NC_035092.1	30786752	.	C	T	.	.	MAF_USDA=1.639
NC_035092.1	30786753	.	A	C	.	.	MAF_USDA=1.639
NC_035092.1	30786757	.	T	G	.	.	MAF_INRAE=24.684;MAF_USDA=20.588
NC_035092.1	30786775	.	C	T	.	.	MAF_INRAE=5.263
NC_035092.1	30786938	.	A	G	.	.	MAF_INRAE=17.5
NC_035092.1	30787276	.	G	A	.	.	MAF_INRAE=35.443;MAF_USDA=18.824
NC_035092.1	30787413	.	T	C	.	.	MAF_INRAE=17.089;MAF_USDA=2.459
NC_035092.1	30787415	.	A	G	.	.	MAF_USDA=4.118
NC_035092.1	30787451	.	C	G	.	.	MAF_USDA=2.459
NC_035092.1	30787567	.	G	A	.	.	MAF_USDA=1.639
NC_035092.1	30787612	.	A	C	.	.	MAF_INRAE=36.709;MAF_USDA=18.824
NC_035092.1	30787619	.	T	C	.	.	MAF_USDA=1.639
NC_035092.1	30787645	.	G	A	.	.	MAF_USDA=8.333
NC_035092.1	30787742	.	C	T	.	.	MAF_INRAE=36.709;MAF_USDA=19.412
NC_035092.1	30787766	.	T	C	.	.	MAF_USDA=4.098
NC_035092.1	30787826	.	T	C	.	.	MAF_INRAE=13.291;MAF_USDA=10.588
NC_035092.1	30787935	.	A	C	.	.	MAF_INRAE=42.5;MAF_USDA=14.583
NC_035092.1	30788084	.	C	G	.	.	MAF_INRAE=36.709;MAF_USDA=16.667
NC_035092.1	30788160	.	T	C	.	.	MAF_USDA=6.25
NC_035092.1	30788223	.	T	G	.	.	MAF_USDA=1.724
NC_035092.1	30788258	.	G	T	.	.	MAF_INRAE=24.684;MAF_USDA=24.096
NC_035092.1	30788275	.	G	C	.	.	MAF_INRAE=36.709;MAF_USDA=19.88
NC_035092.1	30788437	.	T	G	.	.	MAF_INRAE=19.167
NC_035092.1	30788565	.	T	G	.	.	MAF_INRAE=31.579;MAF_USDA=41.463
NC_035092.1	30788635	.	G	T	.	.	MAF_USDA=6.25
NC_035092.1	30792137	.	T	C	.	.	MAF_USDA=4.167
NC_035092.1	30792190	.	A	T	.	.	MAF_USDA=3.279
NC_035092.1	30792204	.	C	A	.	.	MAF_USDA=10.0
NC_035092.1	30792625	.	A	T	.	.	MAF_USDA=4.706
NC_035092.1	30792668	.	G	T	.	.	MAF_USDA=3.529
NC_035092.1	30792702	.	G	C	.	.	MAF_INRAE=36.076;MAF_USDA=19.412
NC_035092.1	30792755	.	G	A	.	.	MAF_INRAE=36.709;MAF_USDA=19.412
NC_035092.1	30792764	.	T	A	.	.	MAF_INRAE=24.051;MAF_USDA=20.588
NC_035092.1	30792798	.	G	T	.	.	MAF_INRAE=24.051;MAF_USDA=34.706
NC_035092.1	30792831	.	C	A	.	.	MAF_USDA=1.639
NC_035092.1	30792973	.	A	G	.	.	MAF_INRAE=15.789
NC_035092.1	30793071	.	C	T	.	.	MAF_INRAE=6.667;MAF_USDA=4.118
NC_035092.1	30793111	.	A	C	.	.	MAF_INRAE=36.709;MAF_USDA=18.824
NC_035092.1	30793114	.	G	T	.	.	MAF_USDA=20.588
NC_035092.1	30793167	.	C	A	.	.	MAF_USDA=7.059
NC_035092.1	30793215	.	G	T	.	.	MAF_INRAE=36.709;MAF_USDA=19.412
NC_035092.1	30793263	.	T	C	.	.	MAF_INRAE=37.342;MAF_USDA=18.824
NC_035092.1	30793266	.	G	T	.	.	MAF_INRAE=42.5;MAF_USDA=19.412
NC_035092.1	30793348	.	G	A	.	.	MAF_INRAE=21.053;MAF_USDA=20.0
NC_035092.1	30793375	.	A	C	.	.	MAF_USDA=1.639
NC_035092.1	30793392	.	G	A	.	.	MAF_USDA=1.639
NC_035092.1	30793512	.	G	T	.	.	MAF_INRAE=10.833;MAF_USDA=11.176
NC_035092.1	30793546	.	G	A	.	.	MAF_INRAE=11.392;MAF_USDA=7.647
NC_035092.1	30793750	.	A	G	.	.	MAF_INRAE=25.316;MAF_USDA=26.471
NC_035092.1	30793804	.	C	T	.	.	MAF_USDA=1.639
NC_035092.1	30793838	.	C	T	.	.	MAF_INRAE=38.608;MAF_USDA=31.765
NC_035092.1	30793839	.	A	G	.	.	MAF_INRAE=18.333;MAF_USDA=20.588
NC_035092.1	30793844	.	C	A	.	.	MAF_USDA=1.639
NC_035092.1	30794112	.	A	G	.	.	MAF_USDA=1.639
NC_035092.1	30794197	.	T	A	.	.	MAF_USDA=13.69
NC_035092.1	30794207	.	G	A	.	.	MAF_INRAE=41.667;MAF_USDA=17.857
NC_035092.1	30794237	.	C	A	.	.	MAF_INRAE=8.333
NC_035092.1	30794288	.	G	T	.	.	MAF_INRAE=36.709;MAF_USDA=19.412
NC_035092.1	30794519	.	C	T	.	.	MAF_USDA=9.836
NC_035092.1	30794656	.	G	A	.	.	MAF_INRAE=21.519;MAF_USDA=19.412
NC_035092.1	30794706	.	T	A	.	.	MAF_INRAE=12.025
NC_035092.1	30794742	.	A	G	.	.	MAF_USDA=6.25
NC_035092.1	30794765	.	T	C	.	.	MAF_INRAE=36.709;MAF_USDA=19.412
NC_035092.1	30794808	.	G	A	.	.	MAF_USDA=3.529
NC_035092.1	30794811	.	C	A	.	.	MAF_USDA=9.836
NC_035092.1	30794836	.	T	G	.	.	MAF_USDA=1.639
NC_035092.1	30794911	.	C	T	.	.	MAF_USDA=2.459
NC_035092.1	30795084	.	G	T	.	.	MAF_USDA=3.279
NC_035092.1	30795094	.	C	A	.	.	MAF_USDA=3.279
NC_035092.1	30795099	.	C	G	.	.	MAF_INRAE=24.684;MAF_USDA=18.033
NC_035092.1	30795122	.	G	A	.	.	MAF_USDA=5.738
NC_035092.1	30795191	.	A	C	.	.	MAF_INRAE=10.526;MAF_USDA=4.706
NC_035092.1	30795242	.	G	A	.	.	MAF_USDA=13.529
NC_035092.1	30795365	.	C	A	.	.	MAF_USDA=1.639
NC_035092.1	30795377	.	C	T	.	.	MAF_INRAE=36.709;MAF_USDA=17.059
NC_035092.1	30795464	.	T	G	.	.	MAF_INRAE=36.709;MAF_USDA=19.412
NC_035092.1	30795484	.	G	T	.	.	MAF_USDA=8.333
NC_035092.1	30795512	.	C	A	.	.	MAF_INRAE=15.833;MAF_USDA=4.167
NC_035092.1	30795538	.	T	G	.	.	MAF_USDA=8.333
NC_035092.1	30795601	.	G	A	.	.	MAF_USDA=3.279
NC_035092.1	30795726	.	G	A	.	.	MAF_INRAE=36.709;MAF_USDA=16.471
NC_035092.1	30795731	.	C	A	.	.	MAF_USDA=1.639
NC_035092.1	30795738	.	C	T	.	.	MAF_INRAE=36.709;MAF_USDA=19.412
NC_035092.1	30795756	.	G	A	.	.	MAF_USDA=4.098
NC_035092.1	30795782	.	T	G	.	.	MAF_INRAE=36.076;MAF_USDA=19.412
NC_035092.1	30795785	.	G	A	.	.	MAF_INRAE=14.557;MAF_USDA=12.941
NC_035092.1	30795866	.	C	A	.	.	MAF_INRAE=36.709;MAF_USDA=19.412
NC_035092.1	30795881	.	A	T	.	.	MAF_INRAE=36.076;MAF_USDA=18.824
NC_035092.1	30795999	.	T	C	.	.	MAF_INRAE=10.759;MAF_USDA=7.647
NC_035092.1	30796001	.	T	G	.	.	MAF_INRAE=16.456;MAF_USDA=1.639
NC_035092.1	30796025	.	C	A	.	.	MAF_INRAE=32.911;MAF_USDA=16.471
NC_035092.1	30796081	.	T	C	.	.	MAF_USDA=10.976
NC_035092.1	30796111	.	C	T	.	.	MAF_INRAE=21.053;MAF_USDA=9.412
NC_035092.1	30796204	.	A	T	.	.	MAF_USDA=3.279
NC_035092.1	30796221	.	C	A	.	.	MAF_USDA=1.639
NC_035092.1	30796280	.	C	T	.	.	MAF_INRAE=10.759;MAF_USDA=7.647
NC_035092.1	30796332	.	G	A	.	.	MAF_INRAE=36.709;MAF_USDA=17.059
NC_035092.1	30796351	.	C	A	.	.	MAF_INRAE=36.709;MAF_USDA=18.235
NC_035092.1	30796360	.	C	A	.	.	MAF_USDA=8.333
NC_035092.1	30796518	.	T	C	.	.	MAF_USDA=1.639
NC_035092.1	30796567	.	G	T	.	.	MAF_INRAE=36.709;MAF_USDA=16.471
NC_035092.1	30796591	.	T	G	.	.	MAF_INRAE=6.667;MAF_USDA=4.118
NC_035092.1	30796642	.	T	C	.	.	MAF_INRAE=8.333
NC_035092.1	30796694	.	G	A	.	.	MAF_USDA=2.459
NC_035092.1	30796702	.	C	T	.	.	MAF_INRAE=24.684;MAF_USDA=34.118
NC_035092.1	30796742	.	G	A	.	.	MAF_INRAE=13.924;MAF_USDA=10.588
NC_035092.1	30796763	.	G	A	.	.	MAF_INRAE=36.709;MAF_USDA=20.0
NC_035092.1	30796795	.	G	A	.	.	MAF_INRAE=15.833;MAF_USDA=4.167
NC_035092.1	30796826	.	G	A	.	.	MAF_USDA=2.459
NC_035092.1	30796870	.	G	A	.	.	MAF_INRAE=14.557;MAF_USDA=10.588
NC_035092.1	30796873	.	G	A	.	.	MAF_INRAE=3.333
NC_035092.1	30796874	.	C	A	.	.	MAF_INRAE=3.333
NC_035092.1	30797138	.	T	C	.	.	MAF_INRAE=36.709;MAF_USDA=18.824
NC_035092.1	30797208	.	C	A	.	.	MAF_INRAE=36.076;MAF_USDA=14.583
NC_035092.1	30797214	.	T	A	.	.	MAF_USDA=1.639
NC_035092.1	30797215	.	G	A	.	.	MAF_INRAE=1.667
NC_035092.1	30797233	.	G	T	.	.	MAF_INRAE=2.5
NC_035092.1	30797279	.	G	A	.	.	MAF_INRAE=3.333
NC_035092.1	30797283	.	C	A	.	.	MAF_INRAE=4.167
NC_035092.1	30797312	.	C	A	.	.	MAF_INRAE=36.076;MAF_USDA=18.235
NC_035092.1	30797374	.	T	G	.	.	MAF_INRAE=36.709;MAF_USDA=18.824
NC_035092.1	30797434	.	G	A	.	.	MAF_USDA=3.279
NC_035092.1	30797480	.	G	A	.	.	MAF_USDA=4.098
NC_035092.1	30797514	.	G	A	.	.	MAF_INRAE=36.709;MAF_USDA=16.667
NC_035092.1	30797598	.	A	G	.	.	MAF_USDA=6.25
NC_035092.1	30797600	.	T	C	.	.	MAF_USDA=6.25
NC_035092.1	30797609	.	A	C	.	.	MAF_USDA=6.25
NC_035092.1	30797688	.	G	C	.	.	MAF_INRAE=17.5
NC_035092.1	30797694	.	A	G	.	.	MAF_USDA=12.941
NC_035092.1	30797751	.	C	T	.	.	MAF_USDA=1.639
NC_035092.1	30798080	.	C	T	.	.	MAF_USDA=9.016
NC_035092.1	30798155	.	G	T	.	.	MAF_INRAE=6.329;MAF_USDA=4.167
NC_035092.1	30798156	.	C	T	.	.	MAF_INRAE=6.667;MAF_USDA=4.167
NC_035092.1	30798226	.	T	G	.	.	MAF_USDA=2.459
NC_035092.1	30798289	.	A	C	.	.	MAF_INRAE=24.684;MAF_USDA=48.235
NC_035092.1	30798483	.	T	A	.	.	MAF_USDA=16.667
NC_035092.1	30798484	.	G	A	.	.	MAF_INRAE=36.709;MAF_USDA=14.583
NC_035092.1	30798513	.	T	A	.	.	MAF_INRAE=36.709
NC_035092.1	30798523	.	G	T	.	.	MAF_USDA=8.235
NC_035092.1	30798574	.	A	T	.	.	MAF_USDA=4.098
NC_035092.1	30798593	.	G	A	.	.	MAF_USDA=18.235
NC_035092.1	30798612	.	A	C	.	.	MAF_INRAE=36.709;MAF_USDA=19.412
NC_035092.1	30798622	.	C	G	.	.	MAF_USDA=3.529
NC_035092.1	30798705	.	A	G	.	.	MAF_USDA=3.279
NC_035092.1	30798796	.	C	T	.	.	MAF_USDA=2.5
NC_035092.1	30798888	.	C	A	.	.	MAF_USDA=9.322
NC_035092.1	30799096	.	C	T	.	.	MAF_INRAE=21.053;MAF_USDA=18.824
NC_035092.1	30799163	.	G	A	.	.	MAF_USDA=4.918
NC_035092.1	30799167	.	A	G	.	.	MAF_INRAE=10.526;MAF_USDA=2.353
NC_035092.1	30799282	.	T	C	.	.	MAF_INRAE=36.709;MAF_USDA=18.824
NC_035092.1	30799284	.	C	T	.	.	MAF_INRAE=16.667;MAF_USDA=4.918
NC_035092.1	30799313	.	T	A	.	.	MAF_INRAE=24.684;MAF_USDA=49.412
NC_035092.1	30799399	.	T	G	.	.	MAF_USDA=14.706
NC_035092.1	30799420	.	C	A	.	.	MAF_INRAE=24.684;MAF_USDA=48.824
NC_035092.1	30799439	.	T	G	.	.	MAF_USDA=8.333
NC_035092.1	30799457	.	C	G	.	.	MAF_USDA=5.833
NC_035092.1	30799478	.	C	T	.	.	MAF_INRAE=21.053;MAF_USDA=8.333
NC_035092.1	30799598	.	G	A	.	.	MAF_USDA=22.917
NC_035092.1	30800050	.	C	T	.	.	MAF_USDA=10.417
NC_035092.1	30800483	.	T	A	.	.	MAF_INRAE=36.709;MAF_USDA=17.647
NC_035092.1	30800673	.	A	T	.	.	MAF_INRAE=24.684;MAF_USDA=28.235
NC_035092.1	30800681	.	G	A	.	.	MAF_INRAE=10.127;MAF_USDA=7.647
NC_035092.1	30800689	.	T	C	.	.	MAF_INRAE=36.709;MAF_USDA=18.235
NC_035092.1	30800705	.	A	G	.	.	MAF_INRAE=21.053;MAF_USDA=17.059
NC_035092.1	30800757	.	C	A	.	.	MAF_USDA=2.459
NC_035092.1	30800769	.	C	A	.	.	MAF_INRAE=9.494;MAF_USDA=17.059
NC_035092.1	30800774	.	C	T	.	.	MAF_USDA=1.639
NC_035092.1	30800890	.	C	T	.	.	MAF_INRAE=1.667
NC_035092.1	30800894	.	C	T	.	.	MAF_USDA=7.059
NC_035092.1	30800926	.	T	C	.	.	MAF_INRAE=25.949;MAF_USDA=48.824
NC_035092.1	30800965	.	T	C	.	.	MAF_USDA=4.918
NC_035092.1	30801037	.	A	C	.	.	MAF_USDA=1.639
NC_035092.1	30801055	.	C	T	.	.	MAF_INRAE=17.5;MAF_USDA=4.918
NC_035092.1	30801160	.	A	T	.	.	MAF_INRAE=10.526;MAF_USDA=2.353
NC_035092.1	30801168	.	C	T	.	.	MAF_INRAE=36.076;MAF_USDA=18.824
NC_035092.1	30801208	.	G	A	.	.	MAF_USDA=1.639
NC_035092.1	30801290	.	G	A	.	.	MAF_INRAE=36.709;MAF_USDA=19.412
NC_035092.1	30801355	.	G	A	.	.	MAF_USDA=9.167
NC_035092.1	30801379	.	C	T	.	.	MAF_USDA=1.695
NC_035092.1	30801547	.	G	A	.	.	MAF_USDA=11.905
NC_035092.1	30801671	.	C	T	.	.	MAF_USDA=16.667
NC_035092.1	30801792	.	T	C	.	.	MAF_USDA=17.647
NC_035092.1	30801863	.	C	A	.	.	MAF_USDA=4.118
NC_035092.1	30801983	.	G	T	.	.	MAF_INRAE=21.053;MAF_USDA=14.583
NC_035092.1	30801994	.	G	A	.	.	MAF_INRAE=31.579;MAF_USDA=50.0
NC_035092.1	30802032	.	G	T	.	.	MAF_USDA=9.836
NC_035092.1	30802050	.	A	T	.	.	MAF_INRAE=47.368;MAF_USDA=30.0
NC_035092.1	30802120	.	C	A	.	.	MAF_INRAE=15.789
NC_035092.1	30802218	.	G	A	.	.	MAF_USDA=10.833
NC_035092.1	30802247	.	C	T	.	.	MAF_INRAE=15.789;MAF_USDA=7.5
NC_035092.1	30802379	.	G	T	.	.	MAF_USDA=5.833
NC_035092.1	30802436	.	A	C	.	.	MAF_INRAE=6.667;MAF_USDA=4.167
NC_035092.1	30802451	.	T	A	.	.	MAF_INRAE=36.076;MAF_USDA=14.583
NC_035092.1	30802495	.	G	T	.	.	MAF_USDA=1.639
NC_035092.1	30802548	.	C	T	.	.	MAF_INRAE=36.709;MAF_USDA=18.235
NC_035092.1	30802593	.	G	A	.	.	MAF_USDA=6.25
NC_035092.1	30802672	.	G	A	.	.	MAF_USDA=13.095
NC_035092.1	30802709	.	C	A	.	.	MAF_INRAE=36.709;MAF_USDA=19.412
NC_035092.1	30802915	.	T	C	.	.	MAF_INRAE=36.076;MAF_USDA=18.824
NC_035092.1	30803066	.	A	G	.	.	MAF_USDA=1.639
NC_035092.1	30803132	.	A	T	.	.	MAF_USDA=7.059
NC_035092.1	30803235	.	G	A	.	.	MAF_USDA=4.706
NC_035092.1	30803322	.	G	A	.	.	MAF_INRAE=7.5
NC_035092.1	30803488	.	G	T	.	.	MAF_INRAE=35.443;MAF_USDA=20.0
NC_035092.1	30803507	.	C	A	.	.	MAF_INRAE=17.5;MAF_USDA=4.918
NC_035092.1	30803823	.	C	T	.	.	MAF_INRAE=36.709;MAF_USDA=16.471
NC_035092.1	30803844	.	T	A	.	.	MAF_INRAE=36.709;MAF_USDA=15.294
NC_035092.1	30804061	.	A	C	.	.	MAF_INRAE=35.443;MAF_USDA=18.235
NC_035092.1	30804149	.	T	G	.	.	MAF_USDA=4.098
NC_035092.1	30804178	.	T	G	.	.	MAF_INRAE=36.076;MAF_USDA=18.824
NC_035092.1	30804200	.	G	A	.	.	MAF_INRAE=24.684;MAF_USDA=20.588
NC_035092.1	30804211	.	T	C	.	.	MAF_USDA=7.059
NC_035092.1	30804254	.	T	G	.	.	MAF_INRAE=36.709;MAF_USDA=15.882
NC_035092.1	30804298	.	C	T	.	.	MAF_USDA=4.918
NC_035092.1	30804332	.	A	G	.	.	MAF_USDA=1.639
NC_035092.1	30804462	.	C	G	.	.	MAF_INRAE=36.709;MAF_USDA=18.824
NC_035092.1	30804468	.	A	C	.	.	MAF_INRAE=36.709;MAF_USDA=16.471
NC_035092.1	30804473	.	G	T	.	.	MAF_USDA=2.459
NC_035092.1	30804540	.	C	T	.	.	MAF_USDA=13.529
NC_035092.1	30804586	.	T	C	.	.	MAF_USDA=1.639
NC_035092.1	30804692	.	T	C	.	.	MAF_INRAE=12.025
NC_035092.1	30804797	.	G	A	.	.	MAF_INRAE=6.962;MAF_USDA=10.588
NC_035092.1	30804886	.	G	A	.	.	MAF_INRAE=14.557;MAF_USDA=12.353
NC_035092.1	30804991	.	G	T	.	.	MAF_INRAE=36.709;MAF_USDA=48.824
NC_035092.1	30805088	.	T	G	.	.	MAF_USDA=12.295
NC_035092.1	30805124	.	A	G	.	.	MAF_INRAE=24.684;MAF_USDA=22.941
NC_035092.1	30805208	.	C	A	.	.	MAF_USDA=2.459
NC_035092.1	30805212	.	C	A	.	.	MAF_INRAE=10.759;MAF_USDA=7.647
NC_035092.1	30805271	.	C	T	.	.	MAF_USDA=8.333
NC_035092.1	30805292	.	C	T	.	.	MAF_INRAE=21.053
NC_035092.1	30805302	.	G	C	.	.	MAF_USDA=8.333
NC_035092.1	30805499	.	T	G	.	.	MAF_INRAE=36.076;MAF_USDA=17.647
NC_035092.1	30805636	.	G	A	.	.	MAF_INRAE=6.329;MAF_USDA=4.167
NC_035092.1	30805696	.	G	T	.	.	MAF_USDA=3.279
NC_035092.1	30805725	.	C	T	.	.	MAF_USDA=13.529
NC_035092.1	30805920	.	G	C	.	.	MAF_INRAE=14.557;MAF_USDA=12.353
NC_035092.1	30806008	.	C	G	.	.	MAF_INRAE=17.5
NC_035092.1	30806068	.	C	A	.	.	MAF_USDA=2.459
NC_035092.1	30806072	.	C	A	.	.	MAF_USDA=2.459
NC_035092.1	30806074	.	G	A	.	.	MAF_INRAE=15.789;MAF_USDA=9.016
NC_035092.1	30806113	.	A	C	.	.	MAF_USDA=1.639
NC_035092.1	30806131	.	G	A	.	.	MAF_USDA=9.836
NC_035092.1	30806152	.	A	T	.	.	MAF_INRAE=17.5
NC_035092.1	30806254	.	A	C	.	.	MAF_USDA=1.639
NC_035092.1	30806308	.	A	C	.	.	MAF_INRAE=41.667
NC_035092.1	30806409	.	A	T	.	.	MAF_INRAE=36.709;MAF_USDA=19.412
NC_035092.1	30806423	.	A	T	.	.	MAF_INRAE=36.709;MAF_USDA=15.882
NC_035092.1	30806427	.	C	T	.	.	MAF_USDA=5.738
NC_035092.1	30806596	.	T	G	.	.	MAF_INRAE=15.789
NC_035092.1	30806706	.	C	A	.	.	MAF_USDA=7.377
NC_035092.1	30806708	.	A	G	.	.	MAF_USDA=2.459
NC_035092.1	30806718	.	G	A	.	.	MAF_USDA=4.706
NC_035092.1	30806724	.	A	G	.	.	MAF_INRAE=36.709;MAF_USDA=49.412
NC_035092.1	30806756	.	T	C	.	.	MAF_INRAE=37.975;MAF_USDA=33.529
NC_035092.1	30806908	.	A	T	.	.	MAF_INRAE=42.5
NC_035092.1	30806917	.	A	T	.	.	MAF_USDA=12.353
NC_035092.1	30807037	.	A	T	.	.	MAF_INRAE=24.684;MAF_USDA=22.353
NC_035092.1	30807198	.	G	T	.	.	MAF_USDA=1.639
NC_035092.1	30807258	.	G	A	.	.	MAF_INRAE=36.709;MAF_USDA=17.059
NC_035092.1	30807342	.	T	C	.	.	MAF_USDA=3.279
NC_035092.1	30807376	.	A	T	.	.	MAF_INRAE=12.025
NC_035092.1	30807450	.	C	A	.	.	MAF_INRAE=36.709;MAF_USDA=18.235
NC_035092.1	30807676	.	C	T	.	.	MAF_INRAE=36.709;MAF_USDA=20.588
NC_035092.1	30807729	.	A	G	.	.	MAF_USDA=1.639
NC_035092.1	30807792	.	G	C	.	.	MAF_INRAE=36.709;MAF_USDA=50.0
NC_035092.1	30807874	.	G	T	.	.	MAF_INRAE=42.5
NC_035092.1	30807991	.	A	T	.	.	MAF_INRAE=36.709;MAF_USDA=19.412
NC_035092.1	30808078	.	A	T	.	.	MAF_INRAE=36.076;MAF_USDA=19.412
NC_035092.1	30808120	.	A	T	.	.	MAF_USDA=10.656
NC_035092.1	30808246	.	G	A	.	.	MAF_USDA=1.639
NC_035092.1	30808441	.	A	C	.	.	MAF_INRAE=34.81;MAF_USDA=18.824
NC_035092.1	30808531	.	A	G	.	.	MAF_USDA=4.167
NC_035092.1	30808570	.	G	A	.	.	MAF_INRAE=34.81;MAF_USDA=18.824
NC_035092.1	30808603	.	C	T	.	.	MAF_INRAE=36.076;MAF_USDA=20.0
NC_035092.1	30808627	.	A	G	.	.	MAF_INRAE=36.709;MAF_USDA=18.824
NC_035092.1	30808641	.	G	T	.	.	MAF_USDA=9.836
NC_035092.1	30808655	.	G	T	.	.	MAF_USDA=15.882
NC_035092.1	30808741	.	G	T	.	.	MAF_USDA=8.333
NC_035092.1	30808753	.	C	T	.	.	MAF_INRAE=36.709;MAF_USDA=20.0
NC_035092.1	30808797	.	G	T	.	.	MAF_USDA=3.279
NC_035092.1	30808943	.	C	T	.	.	MAF_INRAE=36.076;MAF_USDA=19.412
NC_035092.1	30809026	.	A	C	.	.	MAF_INRAE=37.342;MAF_USDA=18.824
NC_035092.1	30809031	.	A	T	.	.	MAF_INRAE=37.342;MAF_USDA=50.0
NC_035092.1	30809112	.	A	C	.	.	MAF_INRAE=37.342;MAF_USDA=19.412
NC_035092.1	30809119	.	G	A	.	.	MAF_USDA=10.656
NC_035092.1	30809133	.	C	A	.	.	MAF_USDA=2.459
NC_035092.1	30809196	.	A	G	.	.	MAF_USDA=28.235
NC_035092.1	30809271	.	A	C	.	.	MAF_INRAE=8.333
NC_035092.1	30809329	.	A	C	.	.	MAF_INRAE=36.709;MAF_USDA=18.824
NC_035092.1	30809392	.	C	T	.	.	MAF_INRAE=10.526;MAF_USDA=4.118
NC_035092.1	30809404	.	C	T	.	.	MAF_INRAE=14.557;MAF_USDA=11.765
NC_035092.1	30809415	.	A	C	.	.	MAF_INRAE=21.053;MAF_USDA=8.824
NC_035092.1	30809442	.	T	C	.	.	MAF_USDA=13.529
NC_035092.1	30809575	.	G	A	.	.	MAF_USDA=35.417
NC_035092.1	30809611	.	A	T	.	.	MAF_INRAE=36.709;MAF_USDA=18.824
NC_035092.1	30809697	.	T	C	.	.	MAF_USDA=2.459
NC_035092.1	30809765	.	C	A	.	.	MAF_INRAE=36.709;MAF_USDA=15.882
NC_035092.1	30809880	.	G	A	.	.	MAF_USDA=12.941
NC_035092.1	30809975	.	T	C	.	.	MAF_INRAE=21.053
NC_035092.1	30809982	.	G	A	.	.	MAF_INRAE=21.053;MAF_USDA=18.235
NC_035092.1	30810003	.	G	A	.	.	MAF_INRAE=39.241;MAF_USDA=35.119
NC_035092.1	30810132	.	A	C	.	.	MAF_INRAE=36.709;MAF_USDA=18.824
NC_035092.1	30810229	.	C	T	.	.	MAF_INRAE=24.684;MAF_USDA=22.941
NC_035092.1	30810273	.	C	T	.	.	MAF_INRAE=37.975;MAF_USDA=48.235
NC_035092.1	30810348	.	A	C	.	.	MAF_INRAE=21.053;MAF_USDA=19.643
NC_035092.1	30810349	.	C	T	.	.	MAF_USDA=16.667
NC_035092.1	30810355	.	T	C	.	.	MAF_USDA=1.667
NC_035092.1	30810381	.	T	A	.	.	MAF_USDA=3.333
NC_035092.1	30810410	.	G	A	.	.	MAF_USDA=3.39
NC_035092.1	30810413	.	A	G	.	.	MAF_INRAE=5.263
NC_035092.1	30810422	.	G	A	.	.	MAF_USDA=16.667
NC_035092.1	30810585	.	T	C	.	.	MAF_USDA=3.279
NC_035092.1	30810604	.	G	A	.	.	MAF_INRAE=36.709;MAF_USDA=19.412
NC_035092.1	30810612	.	A	G	.	.	MAF_USDA=1.639
NC_035092.1	30810633	.	C	T	.	.	MAF_INRAE=36.709;MAF_USDA=48.235
NC_035092.1	30810634	.	G	A	.	.	MAF_INRAE=36.709;MAF_USDA=18.824
NC_035092.1	30810749	.	T	C	.	.	MAF_USDA=7.059
NC_035092.1	30810796	.	G	A	.	.	MAF_USDA=9.412
NC_035092.1	30810848	.	G	A	.	.	MAF_INRAE=37.342;MAF_USDA=19.048
NC_035092.1	30810919	.	G	A	.	.	MAF_USDA=1.639
NC_035092.1	30810937	.	A	T	.	.	MAF_USDA=3.279
NC_035092.1	30810983	.	C	T	.	.	MAF_INRAE=36.709;MAF_USDA=18.824
NC_035092.1	30811097	.	C	T	.	.	MAF_INRAE=24.684;MAF_USDA=27.059
NC_035092.1	30811201	.	T	A	.	.	MAF_INRAE=17.5
NC_035092.1	30811235	.	A	G	.	.	MAF_INRAE=36.709;MAF_USDA=35.882
NC_035092.1	30811345	.	A	T	.	.	MAF_INRAE=36.076;MAF_USDA=20.0
NC_035092.1	30811378	.	C	T	.	.	MAF_USDA=8.333
NC_035092.1	30811395	.	A	C	.	.	MAF_INRAE=24.051;MAF_USDA=22.941
NC_035092.1	30811400	.	T	A	.	.	MAF_INRAE=17.5
NC_035092.1	30811403	.	A	C	.	.	MAF_INRAE=17.5
NC_035092.1	30811473	.	A	C	.	.	MAF_USDA=13.529
NC_035092.1	30811497	.	G	C	.	.	MAF_INRAE=18.333
NC_035092.1	30811503	.	C	A	.	.	MAF_INRAE=36.709;MAF_USDA=15.294
NC_035092.1	30811540	.	T	A	.	.	MAF_USDA=4.098
NC_035092.1	30811589	.	G	A	.	.	MAF_USDA=30.588
NC_035092.1	30811596	.	C	T	.	.	MAF_USDA=1.639
NC_035092.1	30811637	.	G	T	.	.	MAF_INRAE=36.076;MAF_USDA=19.412
NC_035092.1	30811739	.	C	T	.	.	MAF_INRAE=24.684;MAF_USDA=25.294
NC_035092.1	30811754	.	A	T	.	.	MAF_INRAE=36.709;MAF_USDA=19.412
NC_035092.1	30811759	.	T	C	.	.	MAF_INRAE=36.709;MAF_USDA=19.412
NC_035092.1	30811760	.	G	A	.	.	MAF_INRAE=41.667;MAF_USDA=19.412
NC_035092.1	30811805	.	G	T	.	.	MAF_USDA=1.639
NC_035092.1	30811888	.	A	G	.	.	MAF_INRAE=14.557;MAF_USDA=10.0
NC_035092.1	30811932	.	AGGGGGAT	AGGGGGAG	.	.	MAF_USDA=6.25
NC_035092.1	30811990	.	C	A	.	.	MAF_INRAE=36.076;MAF_USDA=19.412
NC_035092.1	30812019	.	G	A	.	.	MAF_USDA=1.639
NC_035092.1	30812033	.	C	T	.	.	MAF_INRAE=36.076;MAF_USDA=15.882
NC_035092.1	30812049	.	T	G	.	.	MAF_INRAE=36.076;MAF_USDA=18.824
NC_035092.1	30812069	.	G	T	.	.	MAF_INRAE=14.557;MAF_USDA=18.824
NC_035092.1	30812128	.	A	C	.	.	MAF_INRAE=36.709;MAF_USDA=18.824
NC_035092.1	30812222	.	G	C	.	.	MAF_INRAE=12.025;MAF_USDA=1.639
NC_035092.1	30812248	.	C	A	.	.	MAF_INRAE=36.076;MAF_USDA=18.824
NC_035092.1	30812290	.	G	A	.	.	MAF_USDA=1.639
NC_035092.1	30812291	.	A	G	.	.	MAF_USDA=1.639
NC_035092.1	30812327	.	G	T	.	.	MAF_INRAE=36.709;MAF_USDA=19.412
NC_035092.1	30812357	.	C	T	.	.	MAF_USDA=8.333
NC_035092.1	30812370	.	G	A	.	.	MAF_USDA=2.941
NC_035092.1	30812384	.	A	G	.	.	MAF_INRAE=36.709;MAF_USDA=18.824
NC_035092.1	30812418	.	G	T	.	.	MAF_INRAE=36.709;MAF_USDA=18.824
NC_035092.1	30812459	.	T	C	.	.	MAF_USDA=8.333
NC_035092.1	30812513	.	C	G	.	.	MAF_USDA=1.639
NC_035092.1	30812535	.	C	T	.	.	MAF_USDA=5.738
NC_035092.1	30812655	.	C	T	.	.	MAF_INRAE=36.076;MAF_USDA=18.824
NC_035092.1	30812682	.	G	A	.	.	MAF_INRAE=10.759;MAF_USDA=7.647
NC_035092.1	30812706	.	G	T	.	.	MAF_INRAE=36.709;MAF_USDA=19.412
NC_035092.1	30812715	.	T	G	.	.	MAF_INRAE=36.709;MAF_USDA=49.412
NC_035092.1	30812723	.	A	C	.	.	MAF_INRAE=36.709;MAF_USDA=18.824
NC_035092.1	30812758	.	C	A	.	.	MAF_USDA=1.639
NC_035092.1	30812826	.	T	G	.	.	MAF_USDA=1.639
NC_035092.1	30812837	.	C	T	.	.	MAF_INRAE=35.443;MAF_USDA=15.882
NC_035092.1	30812838	.	C	T	.	.	MAF_INRAE=40.0;MAF_USDA=20.0
NC_035092.1	30812890	.	A	G	.	.	MAF_INRAE=36.709;MAF_USDA=19.412
NC_035092.1	30812964	.	G	T	.	.	MAF_USDA=11.475
NC_035092.1	30812978	.	T	A	.	.	MAF_INRAE=36.709;MAF_USDA=19.412
NC_035092.1	30813044	.	G	T	.	.	MAF_USDA=1.639
NC_035092.1	30813130	.	G	T	.	.	MAF_INRAE=10.759;MAF_USDA=7.647
NC_035092.1	30813131	.	G	T	.	.	MAF_INRAE=7.5;MAF_USDA=7.647
NC_035092.1	30813197	.	A	C	.	.	MAF_USDA=1.639
NC_035092.1	30813325	.	T	C	.	.	MAF_USDA=12.941
NC_035092.1	30813333	.	C	T	.	.	MAF_USDA=2.459
NC_035092.1	30813442	.	G	T	.	.	MAF_USDA=4.098
NC_035092.1	30813447	.	G	A	.	.	MAF_USDA=2.459
NC_035092.1	30813563	.	A	T	.	.	MAF_USDA=1.639
NC_035092.1	30813721	.	A	C	.	.	MAF_USDA=3.279
NC_035092.1	30813729	.	C	G	.	.	MAF_INRAE=35.443;MAF_USDA=19.412
NC_035092.1	30813856	.	A	G	.	.	MAF_INRAE=36.709;MAF_USDA=19.412
NC_035092.1	30813868	.	T	A	.	.	MAF_INRAE=6.329;MAF_USDA=4.167
NC_035092.1	30813885	.	A	C	.	.	MAF_USDA=14.706
NC_035092.1	30813976	.	T	C	.	.	MAF_INRAE=24.684;MAF_USDA=22.619
NC_035092.1	30813999	.	C	T	.	.	MAF_INRAE=38.608;MAF_USDA=50.0
NC_035092.1	30814041	.	A	C	.	.	MAF_USDA=12.941
NC_035092.1	30814100	.	T	G	.	.	MAF_INRAE=37.342;MAF_USDA=33.529
NC_035092.1	30814112	.	T	C	.	.	MAF_INRAE=37.342;MAF_USDA=48.824
NC_035092.1	30814182	.	G	T	.	.	MAF_INRAE=35.443;MAF_USDA=17.647
NC_035092.1	30814194	.	A	C	.	.	MAF_INRAE=35.443;MAF_USDA=14.706
NC_035092.1	30814252	.	G	A	.	.	MAF_USDA=2.5
NC_035092.1	30814264	.	T	C	.	.	MAF_USDA=2.5
NC_035092.1	30814286	.	T	A	.	.	MAF_INRAE=24.684;MAF_USDA=23.214
NC_035092.1	30814353	.	A	T	.	.	MAF_INRAE=36.709;MAF_USDA=14.583
NC_035092.1	30814383	.	A	C	.	.	MAF_INRAE=17.5
NC_035092.1	30814550	.	T	G	.	.	MAF_INRAE=14.557;MAF_USDA=10.588
NC_035092.1	30814554	.	T	C	.	.	MAF_USDA=2.459
NC_035092.1	30814619	.	C	T	.	.	MAF_INRAE=36.709;MAF_USDA=19.412
NC_035092.1	30814658	.	A	T	.	.	MAF_INRAE=36.709;MAF_USDA=19.412
NC_035092.1	30814660	.	C	T	.	.	MAF_INRAE=41.667;MAF_USDA=19.412
NC_035092.1	30814771	.	C	A	.	.	MAF_INRAE=10.759;MAF_USDA=7.647
NC_035092.1	30814817	.	A	G	.	.	MAF_INRAE=36.709;MAF_USDA=19.412
NC_035092.1	30814898	.	T	A	.	.	MAF_USDA=1.639
NC_035092.1	30815036	.	G	A	.	.	MAF_USDA=29.167
NC_035092.1	30815068	.	C	A	.	.	MAF_INRAE=36.709;MAF_USDA=18.452
NC_035092.1	30815078	.	A	G	.	.	MAF_INRAE=36.709;MAF_USDA=18.452
NC_035092.1	30815126	.	G	T	.	.	MAF_INRAE=36.709;MAF_USDA=18.824
NC_035092.1	30815198	.	T	A	.	.	MAF_INRAE=17.5
NC_035092.1	30815317	.	G	T	.	.	MAF_USDA=14.118
NC_035092.1	30815323	.	T	C	.	.	MAF_INRAE=8.333
NC_035092.1	30815371	.	A	G	.	.	MAF_INRAE=36.709;MAF_USDA=18.824
NC_035092.1	30815405	.	C	A	.	.	MAF_USDA=14.583
NC_035092.1	30815414	.	G	A	.	.	MAF_INRAE=21.053;MAF_USDA=14.583
NC_035092.1	30815433	.	A	C	.	.	MAF_INRAE=36.076;MAF_USDA=44.706
NC_035092.1	30815661	.	T	G	.	.	MAF_INRAE=36.709;MAF_USDA=19.412
NC_035092.1	30815728	.	C	A	.	.	MAF_INRAE=17.089;MAF_USDA=2.459
NC_035092.1	30815762	.	C	G	.	.	MAF_INRAE=36.709;MAF_USDA=19.412
NC_035092.1	30815781	.	T	C	.	.	MAF_USDA=4.118
NC_035092.1	30815918	.	C	G	.	.	MAF_USDA=2.459
NC_035092.1	30815961	.	G	T	.	.	MAF_INRAE=36.076;MAF_USDA=19.412
NC_035092.1	30815995	.	G	A	.	.	MAF_USDA=8.333
NC_035092.1	30816013	.	A	G	.	.	MAF_USDA=25.0
NC_035092.1	30816048	.	G	T	.	.	MAF_INRAE=10.759;MAF_USDA=9.412
NC_035092.1	30816062	.	A	G	.	.	MAF_INRAE=36.709;MAF_USDA=19.412
NC_035092.1	30816065	.	C	T	.	.	MAF_USDA=5.738
NC_035092.1	30816072	.	G	A	.	.	MAF_USDA=10.417
NC_035092.1	30816109	.	T	C	.	.	MAF_INRAE=15.789;MAF_USDA=10.656
NC_035092.1	30816219	.	T	C	.	.	MAF_INRAE=16.667
NC_035092.1	30816361	.	A	T	.	.	MAF_USDA=47.024
NC_035092.1	30816390	.	G	A	.	.	MAF_INRAE=40.0;MAF_USDA=17.647
NC_035092.1	30816440	.	A	G	.	.	MAF_INRAE=36.076;MAF_USDA=17.647
NC_035092.1	30816462	.	A	G	.	.	MAF_USDA=1.639
NC_035092.1	30816684	.	A	T	.	.	MAF_INRAE=36.709;MAF_USDA=19.412
NC_035092.1	30816723	.	C	T	.	.	MAF_INRAE=36.709;MAF_USDA=49.412
NC_035092.1	30816746	.	A	G	.	.	MAF_USDA=4.098
NC_035092.1	30816810	.	G	T	.	.	MAF_USDA=3.279
NC_035092.1	30816821	.	G	T	.	.	MAF_INRAE=36.076;MAF_USDA=14.706
NC_035092.1	30816828	.	C	A	.	.	MAF_INRAE=36.076;MAF_USDA=15.294
NC_035092.1	30816880	.	G	A	.	.	MAF_INRAE=10.759;MAF_USDA=7.059
NC_035092.1	30816935	.	C	T	.	.	MAF_INRAE=17.5
NC_035092.1	30817048	.	G	A	.	.	MAF_USDA=9.836
NC_035092.1	30817059	.	A	T	.	.	MAF_INRAE=10.759;MAF_USDA=7.059
NC_035092.1	30817065	.	G	A	.	.	MAF_USDA=2.459
NC_035092.1	30817071	.	C	A	.	.	MAF_USDA=1.639
NC_035092.1	30817080	.	C	T	.	.	MAF_USDA=5.738
NC_035092.1	30817085	.	T	C	.	.	MAF_USDA=2.459
NC_035092.1	30817090	.	G	T	.	.	MAF_USDA=2.459
NC_035092.1	30817145	.	G	A	.	.	MAF_INRAE=40.833;MAF_USDA=16.471
NC_035092.1	30817156	.	G	T	.	.	MAF_USDA=6.25
NC_035092.1	30817163	.	A	C	.	.	MAF_INRAE=3.333
NC_035092.1	30817164	.	C	G	.	.	MAF_INRAE=3.333
NC_035092.1	30817171	.	G	A	.	.	MAF_USDA=10.417
NC_035092.1	30817179	.	G	A	.	.	MAF_INRAE=2.5
NC_035092.1	30817183	.	G	A	.	.	MAF_INRAE=2.5
NC_035092.1	30817188	.	C	T	.	.	MAF_USDA=4.098
NC_035092.1	30817189	.	G	A	.	.	MAF_USDA=4.918
NC_035092.1	30817193	.	A	T	.	.	MAF_INRAE=36.709;MAF_USDA=14.118
NC_035092.1	30817195	.	T	G	.	.	MAF_USDA=5.738
NC_035092.1	30817198	.	G	T	.	.	MAF_INRAE=2.5
NC_035092.1	30817199	.	T	C	.	.	MAF_INRAE=4.167;MAF_USDA=4.167
NC_035092.1	30817200	.	T	C	.	.	MAF_INRAE=6.667;MAF_USDA=6.557
NC_035092.1	30817201	.	G	A	.	.	MAF_INRAE=2.5
NC_035092.1	30817217	.	T	G	.	.	MAF_INRAE=1.667
NC_035092.1	30817218	.	G	C	.	.	MAF_INRAE=36.709;MAF_USDA=16.471
NC_035092.1	30817219	.	T	C	.	.	MAF_INRAE=4.167;MAF_USDA=10.656
NC_035092.1	30817226	.	C	T	.	.	MAF_INRAE=1.667
NC_035092.1	30817228	.	C	A	.	.	MAF_INRAE=1.667;MAF_USDA=11.475
NC_035092.1	30817231	.	C	T	.	.	MAF_INRAE=5.0;MAF_USDA=8.824
NC_035092.1	30817289	.	C	A	.	.	MAF_USDA=3.279
NC_035092.1	30817358	.	C	T	.	.	MAF_INRAE=24.684;MAF_USDA=21.765
NC_035092.1	30817396	.	T	C	.	.	MAF_USDA=2.459
NC_035092.1	30817594	.	A	G	.	.	MAF_INRAE=36.709;MAF_USDA=18.824
NC_035092.1	30817743	.	A	G	.	.	MAF_USDA=2.459
NC_035092.1	30817913	.	A	G	.	.	MAF_USDA=8.333
NC_035092.1	30817946	.	G	C	.	.	MAF_INRAE=36.709;MAF_USDA=19.412
NC_035092.1	30817969	.	C	T	.	.	MAF_USDA=2.459
NC_035092.1	30818083	.	A	G	.	.	MAF_INRAE=36.076;MAF_USDA=19.412
NC_035092.1	30818169	.	G	A	.	.	MAF_INRAE=6.667;MAF_USDA=4.118
NC_035092.1	30818188	.	A	G	.	.	MAF_INRAE=36.709;MAF_USDA=19.412
NC_035092.1	30818199	.	A	G	.	.	MAF_INRAE=36.709;MAF_USDA=19.412
NC_035092.1	30818329	.	C	T	.	.	MAF_USDA=1.639
NC_035092.1	30818337	.	G	T	.	.	MAF_INRAE=17.089;MAF_USDA=2.459
NC_035092.1	30818357	.	C	T	.	.	MAF_INRAE=14.557;MAF_USDA=10.0
NC_035092.1	30818526	.	C	A	.	.	MAF_USDA=1.639
NC_035092.1	30818628	.	T	G	.	.	MAF_USDA=9.836
NC_035092.1	30818712	.	C	T	.	.	MAF_INRAE=24.684;MAF_USDA=22.941
NC_035092.1	30818753	.	G	T	.	.	MAF_USDA=12.941
NC_035092.1	30819032	.	T	G	.	.	MAF_INRAE=36.076;MAF_USDA=19.412
NC_035092.1	30819037	.	C	A	.	.	MAF_INRAE=14.557;MAF_USDA=18.235
NC_035092.1	30819043	.	T	A	.	.	MAF_INRAE=17.5
NC_035092.1	30819044	.	A	T	.	.	MAF_USDA=25.0
NC_035092.1	30819045	.	A	C	.	.	MAF_USDA=2.459
NC_035092.1	30819048	.	T	G	.	.	MAF_INRAE=10.526
NC_035092.1	30819055	.	G	T	.	.	MAF_USDA=14.583
NC_035092.1	30819056	.	T	A	.	.	MAF_INRAE=40.833;MAF_USDA=18.824
NC_035092.1	30819065	.	C	A	.	.	MAF_INRAE=36.076;MAF_USDA=18.824
NC_035092.1	30819109	.	A	G	.	.	MAF_INRAE=36.709;MAF_USDA=17.647
NC_035092.1	30819180	.	T	C	.	.	MAF_USDA=28.824
NC_035092.1	30819250	.	C	A	.	.	MAF_INRAE=17.5
NC_035092.1	30819284	.	G	A	.	.	MAF_INRAE=37.342;MAF_USDA=15.294
NC_035092.1	30819492	.	A	T	.	.	MAF_INRAE=36.709;MAF_USDA=18.824
NC_035092.1	30819495	.	C	T	.	.	MAF_INRAE=17.5
NC_035092.1	30819524	.	C	T	.	.	MAF_USDA=15.294
NC_035092.1	30819547	.	G	A	.	.	MAF_INRAE=36.709;MAF_USDA=19.412
NC_035092.1	30819552	.	T	C	.	.	MAF_INRAE=36.709;MAF_USDA=20.588
NC_035092.1	30819638	.	T	A	.	.	MAF_INRAE=31.579;MAF_USDA=25.0
NC_035092.1	30819639	.	T	A	.	.	MAF_INRAE=21.053;MAF_USDA=7.143
NC_035092.1	30819640	.	T	A	.	.	MAF_USDA=1.667
NC_035092.1	30819641	.	T	A	.	.	MAF_USDA=37.5
NC_035092.1	30819655	.	G	A	.	.	MAF_USDA=9.836
NC_035092.1	30819672	.	A	G	.	.	MAF_USDA=8.333
NC_035092.1	30819686	.	C	G	.	.	MAF_USDA=4.706
NC_035092.1	30819734	.	A	G	.	.	MAF_INRAE=12.025;MAF_USDA=2.459
NC_035092.1	30819735	.	C	T	.	.	MAF_INRAE=24.684;MAF_USDA=21.765
NC_035092.1	30819790	.	C	T	.	.	MAF_INRAE=39.241;MAF_USDA=40.0
NC_035092.1	30819853	.	C	A	.	.	MAF_USDA=5.294
NC_035092.1	30819901	.	A	C	.	.	MAF_INRAE=34.177;MAF_USDA=15.294
NC_035092.1	30820018	.	A	C	.	.	MAF_USDA=8.333
NC_035092.1	30820036	.	T	A	.	.	MAF_INRAE=36.709;MAF_USDA=19.412
NC_035092.1	30820051	.	G	T	.	.	MAF_INRAE=10.526
NC_035092.1	30820096	.	C	A	.	.	MAF_USDA=9.836
NC_035092.1	30820277	.	G	A	.	.	MAF_USDA=6.471
NC_035092.1	30820295	.	A	G	.	.	MAF_INRAE=36.709;MAF_USDA=19.412
NC_035092.1	30820542	.	A	C	.	.	MAF_USDA=7.059
NC_035092.1	30820567	.	T	C	.	.	MAF_USDA=9.836
NC_035092.1	30820572	.	G	T	.	.	MAF_USDA=16.471
NC_035092.1	30820772	.	C	A	.	.	MAF_USDA=3.333
NC_035092.1	30820777	.	A	G	.	.	MAF_USDA=1.667
NC_035092.1	30820835	.	G	A	.	.	MAF_INRAE=17.5
NC_035092.1	30820864	.	A	C	.	.	MAF_INRAE=21.053
NC_035092.1	30820878	.	C	T	.	.	MAF_USDA=5.882
NC_035092.1	30820900	.	T	A	.	.	MAF_USDA=19.412
NC_035092.1	30820920	.	A	T	.	.	MAF_INRAE=31.579
NC_035092.1	30820984	.	A	T	.	.	MAF_USDA=2.083
NC_035092.1	30820989	.	C	T	.	.	MAF_USDA=2.083
NC_035092.1	30821000	.	T	G	.	.	MAF_USDA=18.75
NC_035092.1	30821122	.	G	A	.	.	MAF_USDA=2.083
NC_035092.1	30821170	.	G	T	.	.	MAF_USDA=20.833
NC_035092.1	30821171	.	T	A	.	.	MAF_USDA=20.833
NC_035092.1	30822532	.	C	T	.	.	MAF_USDA=6.25
NC_035092.1	30822612	.	C	T	.	.	MAF_USDA=14.583
NC_035092.1	30822628	.	A	C	.	.	MAF_USDA=8.333
NC_035092.1	30822645	.	A	G	.	.	MAF_USDA=6.548
NC_035092.1	30822729	.	G	A	.	.	MAF_USDA=6.25
NC_035092.1	30822815	.	C	T	.	.	MAF_USDA=1.639
NC_035092.1	30822833	.	C	A	.	.	MAF_USDA=14.583
NC_035092.1	30822900	.	C	T	.	.	MAF_USDA=41.667
NC_035092.1	30822970	.	C	T	.	.	MAF_INRAE=21.053;MAF_USDA=17.059
NC_035092.1	30822987	.	A	G	.	.	MAF_INRAE=21.053;MAF_USDA=17.647
NC_035092.1	30823024	.	G	A	.	.	MAF_INRAE=34.81;MAF_USDA=15.882
NC_035092.1	30823035	.	G	T	.	.	MAF_USDA=2.459
NC_035092.1	30823107	.	G	C	.	.	MAF_INRAE=36.709;MAF_USDA=17.059
NC_035092.1	30823245	.	T	A	.	.	MAF_INRAE=24.051;MAF_USDA=19.412
NC_035092.1	30823298	.	A	G	.	.	MAF_USDA=8.333
NC_035092.1	30823302	.	T	C	.	.	MAF_INRAE=36.709;MAF_USDA=18.824
NC_035092.1	30823320	.	C	G	.	.	MAF_USDA=8.235
NC_035092.1	30823333	.	G	T	.	.	MAF_INRAE=6.667;MAF_USDA=4.706
NC_035092.1	30823341	.	T	A	.	.	MAF_INRAE=36.709;MAF_USDA=18.235
NC_035092.1	30823379	.	A	C	.	.	MAF_INRAE=36.076;MAF_USDA=18.235
NC_035092.1	30823398	.	T	G	.	.	MAF_INRAE=12.025;MAF_USDA=2.459
NC_035092.1	30823433	.	C	T	.	.	MAF_USDA=14.583
NC_035092.1	30823454	.	C	T	.	.	MAF_INRAE=21.053;MAF_USDA=14.458
NC_035092.1	30823462	.	G	T	.	.	MAF_USDA=4.167
NC_035092.1	30823637	.	T	C	.	.	MAF_INRAE=36.709;MAF_USDA=18.824
NC_035092.1	30823655	.	G	A	.	.	MAF_INRAE=37.342;MAF_USDA=18.235
NC_035092.1	30823678	.	C	T	.	.	MAF_USDA=4.098
NC_035092.1	30823842	.	T	A	.	.	MAF_USDA=8.333
NC_035092.1	30823860	.	G	A	.	.	MAF_USDA=5.882
NC_035092.1	30823917	.	G	A	.	.	MAF_INRAE=10.526;MAF_USDA=2.941
NC_035092.1	30823922	.	C	T	.	.	MAF_INRAE=36.709;MAF_USDA=15.294
NC_035092.1	30823970	.	C	T	.	.	MAF_INRAE=36.709;MAF_USDA=15.882
NC_035092.1	30824025	.	T	C	.	.	MAF_INRAE=36.709;MAF_USDA=19.412
NC_035092.1	30824037	.	T	C	.	.	MAF_INRAE=13.924;MAF_USDA=10.0
NC_035092.1	30824053	.	C	T	.	.	MAF_INRAE=36.709;MAF_USDA=19.412
NC_035092.1	30824118	.	T	A	.	.	MAF_INRAE=36.076;MAF_USDA=19.412
NC_035092.1	30824213	.	C	T	.	.	MAF_USDA=8.333
NC_035092.1	30824218	.	G	C	.	.	MAF_INRAE=36.076;MAF_USDA=19.412
NC_035092.1	30824271	.	G	T	.	.	MAF_INRAE=10.759;MAF_USDA=7.059
NC_035092.1	30824410	.	G	T	.	.	MAF_INRAE=36.709;MAF_USDA=19.412
NC_035092.1	30824565	.	A	G	.	.	MAF_USDA=1.639
NC_035092.1	30824848	.	T	C	.	.	MAF_USDA=1.639
NC_035092.1	30824880	.	C	T	.	.	MAF_USDA=1.639
NC_035092.1	30824897	.	C	T	.	.	MAF_USDA=1.639
NC_035092.1	30824939	.	A	G	.	.	MAF_USDA=21.765
NC_035092.1	30825001	.	A	T	.	.	MAF_INRAE=36.709;MAF_USDA=50.0
NC_035092.1	30825055	.	C	T	.	.	MAF_INRAE=36.709;MAF_USDA=18.824
NC_035092.1	30825134	.	T	G	.	.	MAF_INRAE=35.443;MAF_USDA=20.0
NC_035092.1	30825135	.	T	C	.	.	MAF_INRAE=40.0;MAF_USDA=12.5
NC_035092.1	30825184	.	C	T	.	.	MAF_USDA=3.279
NC_035092.1	30825187	.	A	G	.	.	MAF_USDA=6.471
NC_035092.1	30825188	.	C	T	.	.	MAF_INRAE=21.053;MAF_USDA=18.235
NC_035092.1	30825213	.	T	C	.	.	MAF_INRAE=21.053;MAF_USDA=15.294
NC_035092.1	30825220	.	T	C	.	.	MAF_INRAE=21.053;MAF_USDA=18.824
NC_035092.1	30825258	.	T	A	.	.	MAF_USDA=18.235
NC_035092.1	30825260	.	A	T	.	.	MAF_USDA=19.412
NC_035092.1	30825277	.	G	A	.	.	MAF_INRAE=10.526;MAF_USDA=4.118
NC_035092.1	30825364	.	G	A	.	.	MAF_INRAE=36.709;MAF_USDA=14.118
NC_035092.1	30825376	.	A	T	.	.	MAF_INRAE=36.709;MAF_USDA=15.882
NC_035092.1	30825387	.	G	T	.	.	MAF_INRAE=36.709;MAF_USDA=15.882
NC_035092.1	30825402	.	G	A	.	.	MAF_USDA=4.706
NC_035092.1	30825465	.	T	G	.	.	MAF_USDA=12.5
NC_035092.1	30825628	.	G	A	.	.	MAF_USDA=6.25
NC_035092.1	30825674	.	C	T	.	.	MAF_USDA=1.639
NC_035092.1	30825675	.	T	C	.	.	MAF_USDA=1.639
NC_035092.1	30825806	.	C	T	.	.	MAF_INRAE=3.165
NC_035092.1	30825900	.	A	G	.	.	MAF_INRAE=36.709;MAF_USDA=35.882
NC_035092.1	30826018	.	T	G	.	.	MAF_INRAE=36.709;MAF_USDA=19.643
NC_035092.1	30826061	.	C	A	.	.	MAF_INRAE=40.833;MAF_USDA=12.5
NC_035092.1	30826102	.	C	T	.	.	MAF_INRAE=36.076;MAF_USDA=18.235
NC_035092.1	30826216	.	C	T	.	.	MAF_INRAE=36.709;MAF_USDA=18.824
NC_035092.1	30826239	.	G	C	.	.	MAF_USDA=6.25
NC_035092.1	30826301	.	T	C	.	.	MAF_USDA=14.118
NC_035092.1	30826302	.	C	T	.	.	MAF_INRAE=41.667;MAF_USDA=20.0
NC_035092.1	30826377	.	C	T	.	.	MAF_INRAE=17.5
NC_035092.1	30826414	.	A	G	.	.	MAF_INRAE=24.684;MAF_USDA=20.588
NC_035092.1	30826420	.	C	T	.	.	MAF_USDA=8.333
NC_035092.1	30826440	.	A	G	.	.	MAF_INRAE=36.709;MAF_USDA=19.412
NC_035092.1	30826454	.	G	A	.	.	MAF_INRAE=36.709;MAF_USDA=19.412
NC_035092.1	30826535	.	G	A	.	.	MAF_USDA=4.098
NC_035092.1	30826610	.	T	C	.	.	MAF_INRAE=17.5
NC_035092.1	30826675	.	C	T	.	.	MAF_INRAE=15.789
NC_035092.1	30826729	.	C	T	.	.	MAF_USDA=11.176
NC_035092.1	30826784	.	C	T	.	.	MAF_INRAE=14.557;MAF_USDA=11.765
NC_035092.1	30826808	.	A	T	.	.	MAF_INRAE=11.392;MAF_USDA=8.235
NC_035092.1	30826810	.	A	G	.	.	MAF_USDA=5.294
NC_035092.1	30826831	.	C	T	.	.	MAF_USDA=12.941
NC_035092.1	30826868	.	A	G	.	.	MAF_USDA=1.667
NC_035092.1	30826880	.	A	G	.	.	MAF_INRAE=36.709;MAF_USDA=19.643
NC_035092.1	30827017	.	G	A	.	.	MAF_USDA=22.941
NC_035092.1	30827045	.	G	T	.	.	MAF_USDA=2.941
NC_035092.1	30827094	.	A	T	.	.	MAF_USDA=1.639
NC_035092.1	30827099	.	A	C	.	.	MAF_USDA=1.639
NC_035092.1	30827118	.	A	T	.	.	MAF_INRAE=36.709;MAF_USDA=50.0
NC_035092.1	30827234	.	C	A	.	.	MAF_USDA=1.639
NC_035092.1	30827332	.	C	T	.	.	MAF_USDA=2.459
NC_035092.1	30827432	.	G	C	.	.	MAF_USDA=8.235
NC_035092.1	30827469	.	C	T	.	.	MAF_INRAE=24.684;MAF_USDA=22.353
NC_035092.1	30827495	.	G	T	.	.	MAF_INRAE=10.526;MAF_USDA=4.706
NC_035092.1	30827504	.	C	G	.	.	MAF_INRAE=15.789;MAF_USDA=7.5
NC_035092.1	30827511	.	G	A	.	.	MAF_USDA=24.706
NC_035092.1	30827633	.	C	T	.	.	MAF_USDA=9.836
NC_035092.1	30827809	.	C	T	.	.	MAF_INRAE=10.526;MAF_USDA=2.941
NC_035092.1	30827901	.	G	A	.	.	MAF_USDA=1.639
NC_035092.1	30828026	.	A	T	.	.	MAF_USDA=6.471
NC_035092.1	30828029	.	C	T	.	.	MAF_USDA=9.836
NC_035092.1	30828083	.	G	A	.	.	MAF_USDA=8.333
NC_035092.1	30828434	.	G	T	.	.	MAF_INRAE=36.709;MAF_USDA=20.0
NC_035092.1	30828443	.	G	A	.	.	MAF_INRAE=36.709;MAF_USDA=19.412
NC_035092.1	30828446	.	A	T	.	.	MAF_USDA=14.118
NC_035092.1	30828458	.	C	T	.	.	MAF_INRAE=36.709;MAF_USDA=16.471
NC_035092.1	30828513	.	C	T	.	.	MAF_USDA=2.459
NC_035092.1	30828515	.	C	T	.	.	MAF_USDA=1.639
NC_035092.1	30828616	.	C	T	.	.	MAF_INRAE=3.165
NC_035092.1	30828643	.	A	C	.	.	MAF_USDA=9.836
NC_035092.1	30828711	.	A	C	.	.	MAF_INRAE=10.759;MAF_USDA=7.059
NC_035092.1	30828791	.	C	T	.	.	MAF_INRAE=36.076;MAF_USDA=18.824
NC_035092.1	30828821	.	G	T	.	.	MAF_INRAE=36.709;MAF_USDA=15.294
NC_035092.1	30828893	.	A	G	.	.	MAF_USDA=1.639
NC_035092.1	30828965	.	T	G	.	.	MAF_USDA=3.279
NC_035092.1	30829087	.	T	G	.	.	MAF_USDA=2.5
NC_035092.1	30829112	.	G	A	.	.	MAF_USDA=6.25
NC_035092.1	30829131	.	C	A	.	.	MAF_USDA=7.738
NC_035092.1	30829194	.	C	T	.	.	MAF_USDA=3.279
NC_035092.1	30829310	.	A	G	.	.	MAF_INRAE=31.667;MAF_USDA=14.706
NC_035092.1	30829345	.	C	T	.	.	MAF_INRAE=40.0;MAF_USDA=15.882
NC_035092.1	30829477	.	A	T	.	.	MAF_USDA=1.639
NC_035092.1	30829546	.	T	A	.	.	MAF_USDA=3.279
NC_035092.1	30829564	.	G	T	.	.	MAF_USDA=3.279
NC_035092.1	30829640	.	A	G	.	.	MAF_USDA=2.459
NC_035092.1	30829647	.	A	T	.	.	MAF_INRAE=36.076;MAF_USDA=19.412
NC_035092.1	30829706	.	G	A	.	.	MAF_USDA=3.279
NC_035092.1	30829740	.	T	C	.	.	MAF_INRAE=12.025;MAF_USDA=3.279
NC_035092.1	30829845	.	G	T	.	.	MAF_USDA=3.279
NC_035092.1	30829896	.	T	C	.	.	MAF_INRAE=3.333
NC_035092.1	30829899	.	G	A	.	.	MAF_INRAE=40.833
NC_035092.1	30829917	.	T	C	.	.	MAF_INRAE=4.167
NC_035092.1	30829920	.	G	A	.	.	MAF_INRAE=5.0
NC_035092.1	30829929	.	G	C	.	.	MAF_INRAE=5.833
NC_035092.1	30829938	.	C	T	.	.	MAF_INRAE=5.0
NC_035092.1	30829953	.	C	T	.	.	MAF_INRAE=5.0
NC_035092.1	30829959	.	C	T	.	.	MAF_INRAE=4.167
NC_035092.1	30829974	.	A	T	.	.	MAF_INRAE=5.833
NC_035092.1	30830001	.	A	T	.	.	MAF_INRAE=6.667
NC_035092.1	30830014	.	C	T	.	.	MAF_INRAE=6.667
NC_035092.1	30830031	.	C	T	.	.	MAF_INRAE=8.333
NC_035092.1	30830034	.	C	T	.	.	MAF_INRAE=9.167
NC_035092.1	30830080	.	C	A	.	.	MAF_INRAE=6.667;MAF_USDA=4.098
NC_035092.1	30830163	.	T	C	.	.	MAF_INRAE=36.709;MAF_USDA=19.412
NC_035092.1	30830243	.	A	T	.	.	MAF_USDA=18.235
NC_035092.1	30830336	.	C	T	.	.	MAF_INRAE=10.127;MAF_USDA=5.882
NC_035092.1	30830341	.	T	C	.	.	MAF_INRAE=10.127;MAF_USDA=5.882
NC_035092.1	30830376	.	C	G	.	.	MAF_INRAE=41.667;MAF_USDA=14.583
NC_035092.1	30830378	.	C	T	.	.	MAF_INRAE=41.667;MAF_USDA=14.583
NC_035092.1	30830391	.	A	C	.	.	MAF_USDA=2.459
NC_035092.1	30830400	.	T	A	.	.	MAF_INRAE=36.709;MAF_USDA=50.0
NC_035092.1	30830428	.	G	T	.	.	MAF_INRAE=10.759;MAF_USDA=5.882
NC_035092.1	30830431	.	A	G	.	.	MAF_INRAE=36.076;MAF_USDA=14.583
NC_035092.1	30830500	.	C	A	.	.	MAF_INRAE=36.709;MAF_USDA=41.765
NC_035092.1	30830530	.	T	C	.	.	MAF_USDA=6.471
NC_035092.1	30830552	.	G	C	.	.	MAF_INRAE=17.5
NC_035092.1	30830648	.	C	A	.	.	MAF_USDA=9.016
NC_035092.1	30830682	.	G	A	.	.	MAF_INRAE=21.053;MAF_USDA=10.417
NC_035092.1	30830705	.	C	T	.	.	MAF_USDA=12.5
NC_035092.1	30830718	.	C	A	.	.	MAF_USDA=1.639
NC_035092.1	30830739	.	G	A	.	.	MAF_USDA=9.412
NC_035092.1	30830750	.	T	C	.	.	MAF_INRAE=35.833;MAF_USDA=17.213
NC_035092.1	30830771	.	T	C	.	.	MAF_INRAE=35.833;MAF_USDA=14.118
NC_035092.1	30830845	.	C	G	.	.	MAF_INRAE=35.0;MAF_USDA=12.5
NC_035092.1	30830934	.	T	G	.	.	MAF_INRAE=30.0
NC_035092.1	30830957	.	G	C	.	.	MAF_INRAE=30.833;MAF_USDA=12.5
NC_035092.1	30831005	.	C	G	.	.	MAF_INRAE=34.81;MAF_USDA=14.583
NC_035092.1	30831028	.	C	T	.	.	MAF_USDA=3.279
NC_035092.1	30831073	.	C	A	.	.	MAF_USDA=2.459
NC_035092.1	30831174	.	TGGGGGGGA	TGGGGGGGG	.	.	MAF_USDA=27.083
NC_035092.1	30831198	.	G	A	.	.	MAF_INRAE=31.013;MAF_USDA=47.647
NC_035092.1	30831202	.	A	T	.	.	MAF_INRAE=31.013;MAF_USDA=14.118
NC_035092.1	30831203	.	A	C	.	.	MAF_INRAE=35.0;MAF_USDA=17.213
NC_035092.1	30831247	.	C	T	.	.	MAF_USDA=12.353
NC_035092.1	30831259	.	G	C	.	.	MAF_USDA=1.639
NC_035092.1	30831395	.	G	A	.	.	MAF_USDA=1.639
NC_035092.1	30831397	.	C	G	.	.	MAF_USDA=5.294
NC_035092.1	30831462	.	A	G	.	.	MAF_INRAE=24.051;MAF_USDA=18.235
NC_035092.1	30831494	.	TT	TC	.	.	MAF_USDA=14.583
NC_035092.1	30831495	.	T	C	.	.	MAF_INRAE=36.709
NC_035092.1	30831544	.	G	C	.	.	MAF_INRAE=17.5
NC_035092.1	30831556	.	A	C	.	.	MAF_USDA=3.279
NC_035092.1	30831558	.	T	C	.	.	MAF_USDA=3.279
NC_035092.1	30831559	.	A	G	.	.	MAF_USDA=4.167
NC_035092.1	30831574	.	T	A	.	.	MAF_INRAE=6.667;MAF_USDA=4.118
NC_035092.1	30831584	.	T	C	.	.	MAF_INRAE=35.443;MAF_USDA=18.235
NC_035092.1	30831593	.	G	C	.	.	MAF_INRAE=6.667;MAF_USDA=3.279
NC_035092.1	30831607	.	A	G	.	.	MAF_USDA=4.167
NC_035092.1	30831682	.	T	A	.	.	MAF_INRAE=40.833;MAF_USDA=14.118
NC_035092.1	30831835	.	T	C	.	.	MAF_INRAE=35.443;MAF_USDA=19.412
NC_035092.1	30831889	.	A	C	.	.	MAF_USDA=9.836
NC_035092.1	30831919	.	T	C	.	.	MAF_USDA=6.471
NC_035092.1	30831936	.	C	T	.	.	MAF_USDA=2.459
NC_035092.1	30831961	.	G	A	.	.	MAF_USDA=4.098
NC_035092.1	30831964	.	A	T	.	.	MAF_INRAE=14.557;MAF_USDA=12.353
NC_035092.1	30831978	.	C	T	.	.	MAF_INRAE=14.557;MAF_USDA=11.176
NC_035092.1	30832013	.	C	A	.	.	MAF_INRAE=36.709;MAF_USDA=20.0
NC_035092.1	30832014	.	G	A	.	.	MAF_USDA=1.639
NC_035092.1	30832028	.	G	C	.	.	MAF_INRAE=36.709;MAF_USDA=19.412
NC_035092.1	30832035	.	G	A	.	.	MAF_USDA=3.279
NC_035092.1	30832091	.	T	A	.	.	MAF_INRAE=8.333
NC_035092.1	30832181	.	C	G	.	.	MAF_INRAE=36.709
NC_035092.1	30832198	.	T	C	.	.	MAF_USDA=13.855
NC_035092.1	30832323	.	A	C	.	.	MAF_INRAE=24.684;MAF_USDA=21.687
NC_035092.1	30832331	.	T	G	.	.	MAF_INRAE=36.709;MAF_USDA=15.663
NC_035092.1	30832340	.	T	G	.	.	MAF_INRAE=17.5
NC_035092.1	30832347	.	G	T	.	.	MAF_INRAE=36.709;MAF_USDA=15.663
NC_035092.1	30832348	.	C	T	.	.	MAF_INRAE=41.667;MAF_USDA=15.663
NC_035092.1	30832361	.	T	G	.	.	MAF_USDA=1.695
NC_035092.1	30832379	.	A	T	.	.	MAF_USDA=1.695
NC_035092.1	30832389	.	G	A	.	.	MAF_INRAE=36.709;MAF_USDA=15.663
NC_035092.1	30832429	.	G	T	.	.	MAF_INRAE=36.709;MAF_USDA=16.265
NC_035092.1	30832453	.	T	C	.	.	MAF_INRAE=36.076;MAF_USDA=16.265
NC_035092.1	30832661	.	C	T	.	.	MAF_USDA=1.639
NC_035092.1	30832789	.	A	G	.	.	MAF_INRAE=36.709;MAF_USDA=18.824
NC_035092.1	30832857	.	C	A	.	.	MAF_USDA=4.098
NC_035092.1	30832874	.	C	A	.	.	MAF_INRAE=14.557
NC_035092.1	30832875	.	G	T	.	.	MAF_USDA=1.639
NC_035092.1	30832905	.	C	A	.	.	MAF_USDA=1.639
NC_035092.1	30832920	.	T	G	.	.	MAF_USDA=9.836
NC_035092.1	30832922	.	G	T	.	.	MAF_INRAE=36.709;MAF_USDA=19.412
NC_035092.1	30832923	.	T	C	.	.	MAF_USDA=13.529
NC_035092.1	30833020	.	T	C	.	.	MAF_USDA=4.167
NC_035092.1	30833058	.	G	T	.	.	MAF_INRAE=35.443;MAF_USDA=20.588
NC_035092.1	30833127	.	A	C	.	.	MAF_USDA=3.279
NC_035092.1	30833136	.	A	C	.	.	MAF_INRAE=36.709;MAF_USDA=19.412
NC_035092.1	30833211	.	C	T	.	.	MAF_INRAE=36.709;MAF_USDA=42.353
NC_035092.1	30833213	.	T	G	.	.	MAF_INRAE=17.5
NC_035092.1	30833223	.	C	A	.	.	MAF_INRAE=36.076;MAF_USDA=18.824
NC_035092.1	30833250	.	A	C	.	.	MAF_USDA=3.279
NC_035092.1	30833290	.	C	T	.	.	MAF_INRAE=3.165
NC_035092.1	30833374	.	C	G	.	.	MAF_INRAE=36.709;MAF_USDA=15.882
NC_035092.1	30833379	.	C	T	.	.	MAF_INRAE=36.709;MAF_USDA=18.824
NC_035092.1	30833393	.	T	G	.	.	MAF_INRAE=24.684;MAF_USDA=22.353
NC_035092.1	30833417	.	T	G	.	.	MAF_INRAE=36.709;MAF_USDA=19.412
NC_035092.1	30833436	.	G	T	.	.	MAF_USDA=12.353
NC_035092.1	30833452	.	A	C	.	.	MAF_INRAE=34.81;MAF_USDA=12.5
NC_035092.1	30833455	.	C	G	.	.	MAF_INRAE=39.167;MAF_USDA=14.583
NC_035092.1	30833468	.	C	G	.	.	MAF_USDA=1.639
NC_035092.1	30833533	.	C	A	.	.	MAF_INRAE=36.709;MAF_USDA=18.452
NC_035092.1	30833591	.	C	T	.	.	MAF_INRAE=35.443;MAF_USDA=18.235
NC_035092.1	30833595	.	T	C	.	.	MAF_INRAE=40.0;MAF_USDA=19.412
NC_035092.1	30833648	.	G	C	.	.	MAF_INRAE=6.667;MAF_USDA=4.098
NC_035092.1	30833699	.	G	A	.	.	MAF_USDA=17.647
NC_035092.1	30833713	.	A	C	.	.	MAF_INRAE=36.709;MAF_USDA=16.471
NC_035092.1	30833728	.	G	A	.	.	MAF_INRAE=36.709;MAF_USDA=21.176
NC_035092.1	30833803	.	T	C	.	.	MAF_USDA=4.918
NC_035092.1	30833992	.	A	C	.	.	MAF_INRAE=36.076;MAF_USDA=18.824
NC_035092.1	30834106	.	A	C	.	.	MAF_INRAE=36.076;MAF_USDA=17.059
NC_035092.1	30834126	.	C	T	.	.	MAF_INRAE=36.076;MAF_USDA=18.235
NC_035092.1	30834140	.	A	T	.	.	MAF_INRAE=36.076;MAF_USDA=17.647
NC_035092.1	30834231	.	C	T	.	.	MAF_INRAE=16.456;MAF_USDA=2.5
NC_035092.1	30834311	.	G	T	.	.	MAF_INRAE=10.526;MAF_USDA=2.976
NC_035092.1	30834416	.	A	G	.	.	MAF_INRAE=36.076;MAF_USDA=20.0
NC_035092.1	30834461	.	A	G	.	.	MAF_INRAE=36.709;MAF_USDA=18.824
NC_035092.1	30834717	.	A	T	.	.	MAF_INRAE=10.526;MAF_USDA=4.706
NC_035092.1	30834773	.	A	C	.	.	MAF_INRAE=36.709;MAF_USDA=14.583
NC_035092.1	30834851	.	T	C	.	.	MAF_USDA=5.738
NC_035092.1	30834903	.	T	A	.	.	MAF_USDA=8.333
NC_035092.1	30834904	.	T	A	.	.	MAF_USDA=8.333
NC_035092.1	30834938	.	T	G	.	.	MAF_INRAE=36.709;MAF_USDA=42.353
NC_035092.1	30834954	.	T	C	.	.	MAF_INRAE=36.709;MAF_USDA=20.0
NC_035092.1	30834977	.	G	T	.	.	MAF_INRAE=36.709;MAF_USDA=20.0
NC_035092.1	30834987	.	T	G	.	.	MAF_INRAE=36.709;MAF_USDA=20.0
NC_035092.1	30834997	.	C	A	.	.	MAF_USDA=5.738
NC_035092.1	30835009	.	T	G	.	.	MAF_USDA=10.656
NC_035092.1	30835053	.	G	A	.	.	MAF_USDA=12.5
NC_035092.1	30835134	.	T	A	.	.	MAF_INRAE=24.684;MAF_USDA=22.353
NC_035092.1	30835140	.	C	T	.	.	MAF_INRAE=36.709;MAF_USDA=40.0
NC_035092.1	30835148	.	G	A	.	.	MAF_USDA=1.639
NC_035092.1	30835194	.	T	C	.	.	MAF_INRAE=10.526;MAF_USDA=2.353
NC_035092.1	30835197	.	T	G	.	.	MAF_USDA=18.824
NC_035092.1	30835198	.	A	C	.	.	MAF_USDA=18.824
NC_035092.1	30835199	.	G	A	.	.	MAF_USDA=4.118
NC_035092.1	30835220	.	G	A	.	.	MAF_INRAE=17.089;MAF_USDA=2.459
NC_035092.1	30835377	.	C	T	.	.	MAF_USDA=1.639
NC_035092.1	30835393	.	G	C	.	.	MAF_USDA=19.643
NC_035092.1	30835439	.	G	T	.	.	MAF_INRAE=36.709;MAF_USDA=16.471
NC_035092.1	30835440	.	G	T	.	.	MAF_INRAE=41.667;MAF_USDA=16.471
NC_035092.1	30835448	.	A	G	.	.	MAF_INRAE=36.709;MAF_USDA=19.412
NC_035092.1	30835530	.	C	T	.	.	MAF_USDA=4.098
NC_035092.1	30835569	.	C	A	.	.	MAF_INRAE=37.342;MAF_USDA=40.0
NC_035092.1	30835616	.	A	C	.	.	MAF_INRAE=36.709;MAF_USDA=14.118
NC_035092.1	30835633	.	G	A	.	.	MAF_INRAE=36.709;MAF_USDA=37.647
NC_035092.1	30836103	.	A	G	.	.	MAF_USDA=19.412
NC_035092.1	30836114	.	G	T	.	.	MAF_INRAE=26.316;MAF_USDA=10.0
NC_035092.1	30836173	.	C	A	.	.	MAF_INRAE=10.526;MAF_USDA=12.5
NC_035092.1	30836185	.	A	T	.	.	MAF_INRAE=21.053
NC_035092.1	30836199	.	A	C	.	.	MAF_INRAE=37.975;MAF_USDA=32.143
NC_035092.1	30836268	.	C	T	.	.	MAF_USDA=9.836
NC_035092.1	30836509	.	C	T	.	.	MAF_USDA=4.098
NC_035092.1	30836539	.	G	T	.	.	MAF_INRAE=36.709;MAF_USDA=18.824
NC_035092.1	30836575	.	C	T	.	.	MAF_USDA=6.25
NC_035092.1	30836726	.	A	C	.	.	MAF_INRAE=17.5
NC_035092.1	30836928	.	G	A	.	.	MAF_INRAE=36.709;MAF_USDA=17.647
NC_035092.1	30836967	.	C	T	.	.	MAF_INRAE=17.5
NC_035092.1	30837119	.	T	A	.	.	MAF_INRAE=21.053
NC_035092.1	30837220	.	A	T	.	.	MAF_INRAE=38.608;MAF_USDA=34.706
NC_035092.1	30837249	.	C	A	.	.	MAF_USDA=3.279
NC_035092.1	30837389	.	G	A	.	.	MAF_USDA=1.639
NC_035092.1	30837468	.	C	T	.	.	MAF_USDA=6.25
NC_035092.1	30837524	.	A	G	.	.	MAF_INRAE=6.329;MAF_USDA=5.882
NC_035092.1	30837654	.	C	T	.	.	MAF_INRAE=36.709;MAF_USDA=15.882
NC_035092.1	30837664	.	G	A	.	.	MAF_USDA=4.098
NC_035092.1	30837986	.	C	T	.	.	MAF_INRAE=17.089;MAF_USDA=2.459
NC_035092.1	30838009	.	A	C	.	.	MAF_USDA=18.235
NC_035092.1	30838034	.	A	T	.	.	MAF_USDA=12.353
NC_035092.1	30838150	.	A	G	.	.	MAF_USDA=37.059
NC_035092.1	30838243	.	T	A	.	.	MAF_USDA=4.098
NC_035092.1	30838265	.	C	T	.	.	MAF_USDA=2.459
NC_035092.1	30838318	.	G	A	.	.	MAF_INRAE=17.5
NC_035092.1	30838319	.	C	T	.	.	MAF_INRAE=17.5
NC_035092.1	30838343	.	A	T	.	.	MAF_USDA=8.197
NC_035092.1	30838361	.	T	A	.	.	MAF_INRAE=6.667;MAF_USDA=40.588
NC_035092.1	30838409	.	A	C	.	.	MAF_INRAE=7.5;MAF_USDA=40.0
NC_035092.1	30838417	.	A	T	.	.	MAF_USDA=8.197
NC_035092.1	30838535	.	C	A	.	.	MAF_INRAE=6.667;MAF_USDA=34.706
NC_035092.1	30838541	.	A	C	.	.	MAF_USDA=10.656
NC_035092.1	30838794	.	ATTTTTTA	ATTTTTTT	.	.	MAF_USDA=6.25
NC_035092.1	30838800	.	T	A	.	.	MAF_INRAE=31.013
NC_035092.1	30838801	.	A	T	.	.	MAF_INRAE=43.333
NC_035092.1	30838815	.	T	A	.	.	MAF_INRAE=49.367;MAF_USDA=38.235
NC_035092.1	30838826	.	G	C	.	.	MAF_USDA=7.059
NC_035092.1	30838833	.	A	C	.	.	MAF_INRAE=24.051;MAF_USDA=18.235
NC_035092.1	30838860	.	T	C	.	.	MAF_USDA=1.639
NC_035092.1	30838870	.	G	A	.	.	MAF_USDA=8.333
NC_035092.1	30838892	.	C	T	.	.	MAF_INRAE=15.789;MAF_USDA=3.333
NC_035092.1	30838897	.	G	C	.	.	MAF_USDA=6.548
NC_035092.1	30838920	.	A	T	.	.	MAF_USDA=3.333
NC_035092.1	30839001	.	G	A	.	.	MAF_INRAE=15.789;MAF_USDA=4.918
NC_035092.1	30839036	.	C	T	.	.	MAF_INRAE=30.38;MAF_USDA=10.588
NC_035092.1	30839100	.	G	T	.	.	MAF_INRAE=5.263;MAF_USDA=4.819
NC_035092.1	30839218	.	G	A	.	.	MAF_USDA=12.5
NC_035092.1	30839341	.	T	A	.	.	MAF_USDA=14.583
NC_035092.1	30839524	.	T	C	.	.	MAF_USDA=12.5
NC_035092.1	30839633	.	G	A	.	.	MAF_INRAE=25.833;MAF_USDA=30.588
NC_035092.1	30839721	.	T	G	.	.	MAF_USDA=3.529
NC_035092.1	30839882	.	G	C	.	.	MAF_USDA=16.667
NC_035092.1	30839883	.	G	T	.	.	MAF_USDA=16.667
NC_035092.1	30839919	.	C	T	.	.	MAF_INRAE=15.789;MAF_USDA=4.918
NC_035092.1	30839938	.	T	A	.	.	MAF_USDA=8.333
NC_035092.1	30839945	.	G	A	.	.	MAF_USDA=4.167
NC_035092.1	30839966	.	C	T	.	.	MAF_USDA=49.412
NC_035092.1	30840034	.	C	T	.	.	MAF_USDA=4.098
NC_035092.1	30840035	.	A	G	.	.	MAF_USDA=7.059
NC_035092.1	30840103	.	C	T	.	.	MAF_USDA=1.639
NC_035092.1	30840143	.	G	A	.	.	MAF_INRAE=5.263;MAF_USDA=4.167
NC_035092.1	30840155	.	A	C	.	.	MAF_USDA=25.294
NC_035092.1	30840241	.	A	T	.	.	MAF_USDA=8.333
NC_035092.1	30840297	.	T	G	.	.	MAF_USDA=9.036
NC_035092.1	30840371	.	G	A	.	.	MAF_USDA=10.714
NC_035092.1	30841135	.	C	T	.	.	MAF_USDA=50.0
NC_035092.1	30841309	.	T	G	.	.	MAF_INRAE=5.263
NC_035092.1	30841856	.	A	C	.	.	MAF_INRAE=17.5
NC_035092.1	30841987	.	G	A	.	.	MAF_INRAE=24.684;MAF_USDA=47.059
NC_035092.1	30842001	.	C	A	.	.	MAF_INRAE=50.0;MAF_USDA=33.333
NC_035092.1	30842110	.	A	C	.	.	MAF_USDA=25.0
NC_035092.1	30842214	.	G	T	.	.	MAF_INRAE=24.167;MAF_USDA=38.235
NC_035092.1	30842281	.	G	T	.	.	MAF_INRAE=48.734;MAF_USDA=50.0
NC_035092.1	30842460	.	G	T	.	.	MAF_USDA=4.167
NC_035092.1	30843357	.	A	C	.	.	MAF_INRAE=18.421;MAF_USDA=8.333
NC_035092.1	30843578	.	G	A	.	.	MAF_USDA=17.391
NC_035092.1	30843616	.	C	A	.	.	MAF_USDA=20.833
NC_035092.1	30843620	.	C	T	.	.	MAF_USDA=10.843
NC_035092.1	30843640	.	G	C	.	.	MAF_USDA=40.476
NC_035092.1	30843682	.	G	A	.	.	MAF_INRAE=6.329;MAF_USDA=4.706
NC_035092.1	30843746	.	G	A	.	.	MAF_INRAE=24.051
NC_035092.1	30843778	.	G	A	.	.	MAF_INRAE=24.167;MAF_USDA=30.588
NC_035092.1	30843832	.	T	A	.	.	MAF_USDA=5.738
NC_035092.1	30843843	.	C	A	.	.	MAF_INRAE=50.0;MAF_USDA=50.0
NC_035092.1	30843846	.	C	A	.	.	MAF_INRAE=40.833;MAF_USDA=50.0
NC_035092.1	30843850	.	C	T	.	.	MAF_INRAE=23.333;MAF_USDA=30.588
NC_035092.1	30843851	.	C	A	.	.	MAF_INRAE=23.333
NC_035092.1	30843952	.	A	G	.	.	MAF_USDA=22.353
NC_035092.1	30844012	.	T	G	.	.	MAF_INRAE=16.667
NC_035092.1	30844014	.	T	A	.	.	MAF_INRAE=24.051;MAF_USDA=40.0
NC_035092.1	30844042	.	G	A	.	.	MAF_USDA=7.059
NC_035092.1	30844057	.	C	T	.	.	MAF_USDA=1.639
NC_035092.1	30844083	.	G	A	.	.	MAF_INRAE=24.167;MAF_USDA=32.353
NC_035092.1	30844084	.	A	T	.	.	MAF_INRAE=24.167;MAF_USDA=32.353
NC_035092.1	30844120	.	C	T	.	.	MAF_USDA=12.5
NC_035092.1	30844162	.	A	T	.	.	MAF_INRAE=24.167;MAF_USDA=38.235
NC_035092.1	30844197	.	T	A	.	.	MAF_INRAE=24.167;MAF_USDA=38.824
NC_035092.1	30844271	.	T	A	.	.	MAF_INRAE=25.0;MAF_USDA=37.647
NC_035092.1	30844281	.	G	A	.	.	MAF_INRAE=25.0;MAF_USDA=37.647
NC_035092.1	30844320	.	G	A	.	.	MAF_INRAE=15.789;MAF_USDA=3.279
NC_035092.1	30844387	.	G	A	.	.	MAF_INRAE=24.684;MAF_USDA=20.588
NC_035092.1	30844567	.	T	G	.	.	MAF_INRAE=11.667;MAF_USDA=25.0
NC_035092.1	30844569	.	A	C	.	.	MAF_INRAE=11.667;MAF_USDA=25.0
NC_035092.1	30844662	.	T	C	.	.	MAF_INRAE=6.329;MAF_USDA=6.471
NC_035092.1	30844731	.	A	G	.	.	MAF_USDA=7.059
NC_035092.1	30844762	.	C	A	.	.	MAF_INRAE=15.789;MAF_USDA=4.098
NC_035092.1	30844775	.	A	G	.	.	MAF_INRAE=31.646;MAF_USDA=10.588
NC_035092.1	30844815	.	G	A	.	.	MAF_INRAE=14.557;MAF_USDA=10.0
NC_035092.1	30844837	.	C	A	.	.	MAF_INRAE=6.667;MAF_USDA=4.167
NC_035092.1	30844847	.	T	C	.	.	MAF_USDA=8.333
NC_035092.1	30844899	.	C	T	.	.	MAF_USDA=1.639
NC_035092.1	30844926	.	G	T	.	.	MAF_INRAE=15.789;MAF_USDA=4.918
NC_035092.1	30845191	.	A	T	.	.	MAF_INRAE=5.833;MAF_USDA=4.706
NC_035092.1	30845210	.	A	C	.	.	MAF_INRAE=31.646;MAF_USDA=10.588
NC_035092.1	30845233	.	G	T	.	.	MAF_USDA=7.059
NC_035092.1	30845239	.	C	A	.	.	MAF_USDA=4.098
NC_035092.1	30845373	.	A	T	.	.	MAF_INRAE=6.667;MAF_USDA=4.118
NC_035092.1	30845418	.	C	T	.	.	MAF_USDA=8.333
NC_035092.1	30845446	.	A	T	.	.	MAF_USDA=1.639
NC_035092.1	30845556	.	C	A	.	.	MAF_INRAE=24.167;MAF_USDA=38.69
NC_035092.1	30845594	.	T	A	.	.	MAF_INRAE=15.789;MAF_USDA=4.167
NC_035092.1	30845647	.	G	A	.	.	MAF_INRAE=24.167;MAF_USDA=31.548
NC_035092.1	30845679	.	G	A	.	.	MAF_INRAE=12.658;MAF_USDA=2.5
NC_035092.1	30845685	.	T	A	.	.	MAF_USDA=8.333
NC_035092.1	30845702	.	A	G	.	.	MAF_USDA=7.738
NC_035092.1	30845736	.	T	C	.	.	MAF_INRAE=21.667
NC_035092.1	30845859	.	G	T	.	.	MAF_USDA=8.333
NC_035092.1	30845957	.	G	A	.	.	MAF_USDA=4.098
NC_035092.1	30846103	.	T	A	.	.	MAF_INRAE=43.038
NC_035092.1	30846181	.	G	A	.	.	MAF_INRAE=24.167;MAF_USDA=38.824
NC_035092.1	30846194	.	C	T	.	.	MAF_INRAE=24.167;MAF_USDA=30.588
NC_035092.1	30846347	.	C	A	.	.	MAF_USDA=6.25
NC_035092.1	30846413	.	A	C	.	.	MAF_INRAE=25.0;MAF_USDA=38.824
NC_035092.1	30846674	.	C	T	.	.	MAF_USDA=1.639
NC_035092.1	30846675	.	G	A	.	.	MAF_USDA=16.667
NC_035092.1	30846806	.	A	C	.	.	MAF_INRAE=24.167;MAF_USDA=39.412
NC_035092.1	30846850	.	A	T	.	.	MAF_INRAE=24.167;MAF_USDA=32.353
NC_035092.1	30846875	.	A	G	.	.	MAF_USDA=8.235
NC_035092.1	30846991	.	C	T	.	.	MAF_USDA=12.5
NC_035092.1	30847077	.	A	G	.	.	MAF_USDA=7.647
NC_035092.1	30847267	.	T	G	.	.	MAF_INRAE=37.975;MAF_USDA=47.541
NC_035092.1	30847408	.	G	C	.	.	MAF_INRAE=37.975;MAF_USDA=48.824
NC_035092.1	30847437	.	A	G	.	.	MAF_INRAE=37.975;MAF_USDA=49.412
NC_035092.1	30847493	.	A	C	.	.	MAF_INRAE=17.722;MAF_USDA=18.824
NC_035092.1	30847604	.	C	T	.	.	MAF_USDA=8.333
NC_035092.1	30847611	.	A	G	.	.	MAF_INRAE=18.987;MAF_USDA=18.824
NC_035092.1	30847930	.	C	A	.	.	MAF_USDA=3.279
NC_035092.1	30848440	.	T	A	.	.	MAF_USDA=8.333
NC_035092.1	30848573	.	G	A	.	.	MAF_USDA=1.639
NC_035092.1	30848591	.	C	T	.	.	MAF_USDA=1.639
NC_035092.1	30848596	.	T	A	.	.	MAF_USDA=1.639
NC_035092.1	30848635	.	C	T	.	.	MAF_USDA=8.197
NC_035092.1	30848636	.	G	A	.	.	MAF_INRAE=17.5
NC_035092.1	30848647	.	T	C	.	.	MAF_USDA=4.706
NC_035092.1	30848709	.	A	G	.	.	MAF_INRAE=6.329;MAF_USDA=7.059
NC_035092.1	30848866	.	T	G	.	.	MAF_INRAE=39.167;MAF_USDA=42.941
NC_035092.1	30848884	.	T	C	.	.	MAF_INRAE=15.789;MAF_USDA=22.917
NC_035092.1	30848892	.	A	G	.	.	MAF_INRAE=15.789
NC_035092.1	30850054	.	A	C	.	.	MAF_USDA=22.917
NC_035092.1	30850292	.	C	T	.	.	MAF_USDA=4.167
NC_035092.1	30850335	.	CAAAAAAG	CAAAAAAT	.	.	MAF_USDA=43.182
NC_035092.1	30850358	.	T	G	.	.	MAF_USDA=25.0
NC_035092.1	30850359	.	A	T	.	.	MAF_USDA=25.0
NC_035092.1	30850389	.	C	T	.	.	MAF_USDA=19.412
NC_035092.1	30850407	.	T	C	.	.	MAF_INRAE=25.0;MAF_USDA=21.176
NC_035092.1	30850428	.	G	T	.	.	MAF_INRAE=37.975;MAF_USDA=49.405
NC_035092.1	30850483	.	T	C	.	.	MAF_USDA=7.377
NC_035092.1	30850484	.	C	T	.	.	MAF_USDA=7.377
NC_035092.1	30850518	.	G	C	.	.	MAF_INRAE=24.167;MAF_USDA=30.588
NC_035092.1	30850591	.	G	A	.	.	MAF_USDA=7.143
NC_035092.1	30850626	.	G	C	.	.	MAF_INRAE=6.329;MAF_USDA=7.059
NC_035092.1	30850677	.	G	A	.	.	MAF_INRAE=23.333;MAF_USDA=32.353
NC_035092.1	30850931	.	G	T	.	.	MAF_USDA=1.639
NC_035092.1	30850994	.	T	A	.	.	MAF_USDA=2.353
NC_035092.1	30851056	.	T	A	.	.	MAF_USDA=1.639
NC_035092.1	30851147	.	A	G	.	.	MAF_USDA=6.557
NC_035092.1	30851320	.	G	T	.	.	MAF_USDA=7.377
NC_035092.1	30851352	.	A	G	.	.	MAF_INRAE=31.013;MAF_USDA=14.118
NC_035092.1	30851401	.	T	G	.	.	MAF_USDA=1.639
NC_035092.1	30851414	.	G	T	.	.	MAF_USDA=8.333
NC_035092.1	30851553	.	C	T	.	.	MAF_INRAE=18.354;MAF_USDA=18.824
NC_035092.1	30851673	.	T	G	.	.	MAF_INRAE=24.051;MAF_USDA=20.588
NC_035092.1	30851836	.	G	T	.	.	MAF_USDA=1.639
NC_035092.1	30851862	.	C	T	.	.	MAF_INRAE=25.0;MAF_USDA=32.143
NC_035092.1	30851871	.	C	A	.	.	MAF_INRAE=19.62;MAF_USDA=18.235
NC_035092.1	30851940	.	A	C	.	.	MAF_INRAE=37.342;MAF_USDA=49.412
NC_035092.1	30852040	.	G	A	.	.	MAF_USDA=8.333
NC_035092.1	30852280	.	G	A	.	.	MAF_USDA=8.333
NC_035092.1	30852330	.	G	A	.	.	MAF_USDA=4.098
NC_035092.1	30852418	.	A	C	.	.	MAF_INRAE=16.456;MAF_USDA=2.459
NC_035092.1	30852426	.	C	T	.	.	MAF_INRAE=19.62;MAF_USDA=15.882
NC_035092.1	30852550	.	C	T	.	.	MAF_USDA=1.639
NC_035092.1	30852673	.	A	G	.	.	MAF_USDA=5.294
NC_035092.1	30852692	.	T	G	.	.	MAF_USDA=1.639
NC_035092.1	30852716	.	C	T	.	.	MAF_INRAE=15.789;MAF_USDA=12.941
NC_035092.1	30852718	.	C	T	.	.	MAF_USDA=4.706
NC_035092.1	30852889	.	T	C	.	.	MAF_USDA=3.279
NC_035092.1	30852890	.	A	T	.	.	MAF_USDA=3.279
NC_035092.1	30852891	.	C	T	.	.	MAF_USDA=3.279
NC_035092.1	30852896	.	A	T	.	.	MAF_INRAE=23.418;MAF_USDA=20.588
NC_035092.1	30852910	.	G	C	.	.	MAF_INRAE=17.5
NC_035092.1	30852933	.	T	C	.	.	MAF_USDA=4.118
NC_035092.1	30852973	.	T	G	.	.	MAF_INRAE=19.62;MAF_USDA=17.059
NC_035092.1	30853054	.	A	G	.	.	MAF_INRAE=19.62;MAF_USDA=14.706
NC_035092.1	30853094	.	G	A	.	.	MAF_INRAE=12.025
NC_035092.1	30853164	.	C	G	.	.	MAF_USDA=4.118
NC_035092.1	30853273	.	A	T	.	.	MAF_USDA=18.75
NC_035092.1	30853274	.	A	G	.	.	MAF_USDA=18.75
NC_035092.1	30853277	.	A	C	.	.	MAF_USDA=18.75
NC_035092.1	30853296	.	G	T	.	.	MAF_USDA=1.639
NC_035092.1	30853345	.	G	A	.	.	MAF_INRAE=6.329;MAF_USDA=14.118
NC_035092.1	30853389	.	T	G	.	.	MAF_INRAE=19.62;MAF_USDA=17.647
NC_035092.1	30853411	.	T	A	.	.	MAF_USDA=2.459
NC_035092.1	30853427	.	T	G	.	.	MAF_INRAE=18.987;MAF_USDA=16.471
NC_035092.1	30853490	.	C	G	.	.	MAF_INRAE=24.684;MAF_USDA=37.647
NC_035092.1	30853531	.	C	T	.	.	MAF_USDA=9.016
NC_035092.1	30853587	.	G	T	.	.	MAF_USDA=1.639
NC_035092.1	30853625	.	G	C	.	.	MAF_USDA=8.333
NC_035092.1	30853663	.	A	G	.	.	MAF_USDA=9.016
NC_035092.1	30853727	.	C	T	.	.	MAF_USDA=4.706
NC_035092.1	30853731	.	G	T	.	.	MAF_INRAE=15.0;MAF_USDA=4.098
NC_035092.1	30853741	.	A	G	.	.	MAF_USDA=3.279
NC_035092.1	30853743	.	T	A	.	.	MAF_USDA=1.639
NC_035092.1	30853783	.	T	G	.	.	MAF_USDA=3.279
NC_035092.1	30853845	.	G	T	.	.	MAF_INRAE=21.519;MAF_USDA=12.353
NC_035092.1	30853881	.	A	G	.	.	MAF_INRAE=21.519;MAF_USDA=12.941
NC_035092.1	30853902	.	C	T	.	.	MAF_INRAE=44.937;MAF_USDA=31.765
NC_035092.1	30853904	.	A	G	.	.	MAF_INRAE=47.5;MAF_USDA=31.765
NC_035092.1	30853954	.	A	G	.	.	MAF_INRAE=19.62;MAF_USDA=22.941
NC_035092.1	30854004	.	G	A	.	.	MAF_INRAE=19.62;MAF_USDA=10.588
NC_035092.1	30854115	.	C	A	.	.	MAF_USDA=7.647
NC_035092.1	30854212	.	G	C	.	.	MAF_USDA=1.639
NC_035092.1	30854297	.	C	T	.	.	MAF_INRAE=19.167;MAF_USDA=12.941
NC_035092.1	30854380	.	C	G	.	.	MAF_INRAE=22.785;MAF_USDA=6.471
NC_035092.1	30854467	.	T	C	.	.	MAF_USDA=7.647
NC_035092.1	30854520	.	A	T	.	.	MAF_USDA=4.167
NC_035092.1	30854525	.	A	G	.	.	MAF_INRAE=20.833;MAF_USDA=18.75
NC_035092.1	30854595	.	T	C	.	.	MAF_USDA=7.647
NC_035092.1	30854759	.	T	A	.	.	MAF_INRAE=19.62;MAF_USDA=12.941
NC_035092.1	30854761	.	G	C	.	.	MAF_INRAE=20.833;MAF_USDA=12.941
NC_035092.1	30854784	.	G	A	.	.	MAF_INRAE=20.253;MAF_USDA=14.118
NC_035092.1	30854818	.	G	A	.	.	MAF_INRAE=19.62;MAF_USDA=20.588
NC_035092.1	30854831	.	C	T	.	.	MAF_INRAE=19.62;MAF_USDA=20.0
NC_035092.1	30854875	.	C	T	.	.	MAF_INRAE=10.759;MAF_USDA=12.941
NC_035092.1	30854936	.	T	G	.	.	MAF_INRAE=8.333
NC_035092.1	30854955	.	C	A	.	.	MAF_INRAE=25.949;MAF_USDA=15.882
NC_035092.1	30855026	.	C	A	.	.	MAF_INRAE=22.785;MAF_USDA=5.882
NC_035092.1	30855034	.	A	C	.	.	MAF_INRAE=19.62;MAF_USDA=30.588
NC_035092.1	30855053	.	A	C	.	.	MAF_INRAE=17.089;MAF_USDA=2.459
NC_035092.1	30855096	.	T	C	.	.	MAF_USDA=4.118
NC_035092.1	30855210	.	A	C	.	.	MAF_INRAE=19.62;MAF_USDA=8.824
NC_035092.1	30855231	.	G	T	.	.	MAF_INRAE=46.203;MAF_USDA=47.059
NC_035092.1	30855313	.	A	T	.	.	MAF_USDA=4.098
NC_035092.1	30855399	.	T	A	.	.	MAF_USDA=8.235
NC_035092.1	30855624	.	C	T	.	.	MAF_USDA=27.083
NC_035092.1	30855664	.	C	T	.	.	MAF_INRAE=1.667;MAF_USDA=27.083
NC_035092.1	30855675	.	A	G	.	.	MAF_USDA=3.39
NC_035092.1	30855731	.	G	T	.	.	MAF_USDA=3.39
NC_035092.1	30855733	.	A	C	.	.	MAF_USDA=3.39
NC_035092.1	30855772	.	G	A	.	.	MAF_INRAE=25.949;MAF_USDA=18.072
NC_035092.1	30855784	.	G	A	.	.	MAF_USDA=3.39
NC_035092.1	30855809	.	T	C	.	.	MAF_INRAE=23.418;MAF_USDA=15.06
NC_035092.1	30855852	.	G	T	.	.	MAF_USDA=3.39
NC_035092.1	30855961	.	A	G	.	.	MAF_USDA=7.059
NC_035092.1	30855998	.	T	G	.	.	MAF_INRAE=33.544;MAF_USDA=20.0
NC_035092.1	30856046	.	A	C	.	.	MAF_USDA=4.098
NC_035092.1	30856122	.	G	A	.	.	MAF_INRAE=20.253;MAF_USDA=19.412
NC_035092.1	30856257	.	G	T	.	.	MAF_USDA=7.377
NC_035092.1	30856276	.	A	T	.	.	MAF_INRAE=26.582;MAF_USDA=17.647
NC_035092.1	30856316	.	C	T	.	.	MAF_INRAE=6.667;MAF_USDA=4.118
NC_035092.1	30856357	.	T	C	.	.	MAF_INRAE=19.62;MAF_USDA=19.412
NC_035092.1	30856401	.	C	T	.	.	MAF_INRAE=6.962;MAF_USDA=7.059
NC_035092.1	30856421	.	C	A	.	.	MAF_USDA=7.377
NC_035092.1	30856477	.	T	C	.	.	MAF_USDA=12.5
NC_035092.1	30856535	.	C	T	.	.	MAF_USDA=8.824
NC_035092.1	30856568	.	C	T	.	.	MAF_USDA=2.5
NC_035092.1	30856571	.	G	T	.	.	MAF_USDA=1.639
NC_035092.1	30856606	.	G	A	.	.	MAF_USDA=2.353
NC_035092.1	30856648	.	C	T	.	.	MAF_USDA=7.059
NC_035092.1	30856695	.	G	T	.	.	MAF_USDA=8.824
NC_035092.1	30856710	.	A	C	.	.	MAF_USDA=13.115
NC_035092.1	30856716	.	C	T	.	.	MAF_INRAE=26.582;MAF_USDA=17.647
NC_035092.1	30856720	.	A	T	.	.	MAF_INRAE=20.833;MAF_USDA=18.75
NC_035092.1	30856731	.	G	C	.	.	MAF_USDA=8.333
NC_035092.1	30856750	.	T	A	.	.	MAF_INRAE=19.62;MAF_USDA=19.412
NC_035092.1	30856817	.	C	T	.	.	MAF_INRAE=46.203;MAF_USDA=45.882
NC_035092.1	30856832	.	C	G	.	.	MAF_INRAE=19.62;MAF_USDA=8.824
NC_035092.1	30856903	.	G	A	.	.	MAF_USDA=5.738
NC_035092.1	30856936	.	T	A	.	.	MAF_INRAE=20.253;MAF_USDA=20.0
NC_035092.1	30857127	.	A	T	.	.	MAF_INRAE=19.62;MAF_USDA=18.824
NC_035092.1	30857159	.	T	A	.	.	MAF_INRAE=19.62;MAF_USDA=17.647
NC_035092.1	30857231	.	G	A	.	.	MAF_INRAE=27.848;MAF_USDA=18.235
NC_035092.1	30857241	.	G	C	.	.	MAF_USDA=5.294
NC_035092.1	30857260	.	C	T	.	.	MAF_USDA=1.639
NC_035092.1	30857299	.	A	G	.	.	MAF_INRAE=19.62;MAF_USDA=20.0
NC_035092.1	30857384	.	T	G	.	.	MAF_INRAE=19.62;MAF_USDA=18.824
NC_035092.1	30857508	.	A	T	.	.	MAF_USDA=4.098
NC_035092.1	30857510	.	C	G	.	.	MAF_INRAE=19.62;MAF_USDA=20.0
NC_035092.1	30857547	.	C	T	.	.	MAF_INRAE=19.62;MAF_USDA=30.0
NC_035092.1	30857563	.	T	C	.	.	MAF_INRAE=19.62;MAF_USDA=20.0
NC_035092.1	30857583	.	G	C	.	.	MAF_USDA=1.639
NC_035092.1	30857585	.	G	A	.	.	MAF_INRAE=17.5
NC_035092.1	30857590	.	T	C	.	.	MAF_INRAE=19.62;MAF_USDA=20.0
NC_035092.1	30857608	.	A	C	.	.	MAF_INRAE=19.62;MAF_USDA=19.412
NC_035092.1	30857623	.	C	T	.	.	MAF_INRAE=19.62;MAF_USDA=9.412
NC_035092.1	30857698	.	G	T	.	.	MAF_USDA=6.25
NC_035092.1	30857699	.	C	G	.	.	MAF_USDA=6.25
NC_035092.1	30857700	.	C	T	.	.	MAF_USDA=6.25
NC_035092.1	30857712	.	A	T	.	.	MAF_INRAE=2.5
NC_035092.1	30857843	.	A	G	.	.	MAF_INRAE=19.62;MAF_USDA=20.588
NC_035092.1	30857849	.	A	G	.	.	MAF_USDA=3.279
NC_035092.1	30857854	.	A	C	.	.	MAF_USDA=1.667
NC_035092.1	30857858	.	A	C	.	.	MAF_INRAE=25.949;MAF_USDA=22.619
NC_035092.1	30857932	.	C	T	.	.	MAF_USDA=8.235
NC_035092.1	30857976	.	C	T	.	.	MAF_INRAE=20.886;MAF_USDA=18.75
NC_035092.1	30858012	.	A	G	.	.	MAF_INRAE=1.667
NC_035092.1	30858015	.	A	G	.	.	MAF_INRAE=48.734;MAF_USDA=43.75
NC_035092.1	30858018	.	T	G	.	.	MAF_INRAE=24.167
NC_035092.1	30858032	.	C	A	.	.	MAF_USDA=10.656
NC_035092.1	30858078	.	T	C	.	.	MAF_INRAE=25.0
NC_035092.1	30858094	.	T	G	.	.	MAF_INRAE=1.667
NC_035092.1	30858113	.	C	T	.	.	MAF_INRAE=2.632
NC_035092.1	30858128	.	C	T	.	.	MAF_USDA=4.098
NC_035092.1	30858178	.	T	G	.	.	MAF_USDA=8.333
NC_035092.1	30858190	.	G	T	.	.	MAF_INRAE=3.165
NC_035092.1	30858202	.	G	A	.	.	MAF_USDA=1.639
NC_035092.1	30858236	.	C	G	.	.	MAF_USDA=1.639
NC_035092.1	30858258	.	A	G	.	.	MAF_INRAE=1.667
NC_035092.1	30858261	.	A	G	.	.	MAF_INRAE=26.582;MAF_USDA=14.583
NC_035092.1	30858349	.	G	C	.	.	MAF_INRAE=18.354;MAF_USDA=4.167
NC_035092.1	30858370	.	T	A	.	.	MAF_INRAE=25.833;MAF_USDA=14.118
NC_035092.1	30858415	.	G	A	.	.	MAF_INRAE=21.667;MAF_USDA=20.238
NC_035092.1	30858430	.	A	T	.	.	MAF_INRAE=20.833;MAF_USDA=19.048
NC_035092.1	30858477	.	T	G	.	.	MAF_INRAE=20.253;MAF_USDA=21.765
NC_035092.1	30858542	.	G	A	.	.	MAF_USDA=9.412
NC_035092.1	30858566	.	C	A	.	.	MAF_USDA=8.333
NC_035092.1	30858600	.	G	A	.	.	MAF_INRAE=5.263;MAF_USDA=4.167
NC_035092.1	30858622	.	T	G	.	.	MAF_USDA=7.647
NC_035092.1	30858627	.	A	G	.	.	MAF_USDA=15.294
NC_035092.1	30858711	.	C	A	.	.	MAF_INRAE=26.582;MAF_USDA=17.059
NC_035092.1	30858719	.	G	T	.	.	MAF_USDA=4.706
NC_035092.1	30858737	.	A	T	.	.	MAF_USDA=8.824
NC_035092.1	30858792	.	A	C	.	.	MAF_USDA=7.377
NC_035092.1	30858793	.	A	G	.	.	MAF_USDA=9.016
NC_035092.1	30858821	.	G	A	.	.	MAF_INRAE=4.167
NC_035092.1	30858828	.	C	A	.	.	MAF_INRAE=4.167
NC_035092.1	30858845	.	T	G	.	.	MAF_USDA=3.279
NC_035092.1	30858853	.	T	A	.	.	MAF_USDA=3.279
NC_035092.1	30858861	.	C	G	.	.	MAF_INRAE=2.5
NC_035092.1	30858868	.	T	C	.	.	MAF_INRAE=3.333
NC_035092.1	30858880	.	A	C	.	.	MAF_INRAE=3.333
NC_035092.1	30858883	.	A	C	.	.	MAF_INRAE=2.5
NC_035092.1	30858903	.	A	C	.	.	MAF_INRAE=1.667
NC_035092.1	30858912	.	G	A	.	.	MAF_INRAE=2.5
NC_035092.1	30858914	.	T	C	.	.	MAF_INRAE=2.5
NC_035092.1	30858916	.	T	C	.	.	MAF_INRAE=2.5
NC_035092.1	30858920	.	G	A	.	.	MAF_USDA=5.738
NC_035092.1	30858923	.	A	C	.	.	MAF_INRAE=2.5
NC_035092.1	30858926	.	T	A	.	.	MAF_INRAE=3.333;MAF_USDA=3.279
NC_035092.1	30858936	.	T	C	.	.	MAF_INRAE=2.5
NC_035092.1	30858945	.	T	G	.	.	MAF_INRAE=1.667;MAF_USDA=18.235
NC_035092.1	30858962	.	A	C	.	.	MAF_USDA=1.639
NC_035092.1	30858987	.	C	T	.	.	MAF_USDA=14.118
NC_035092.1	30858988	.	T	G	.	.	MAF_USDA=16.471
NC_035092.1	30858993	.	A	C	.	.	MAF_USDA=16.471
NC_035092.1	30858995	.	G	T	.	.	MAF_USDA=16.471
NC_035092.1	30859007	.	C	A	.	.	MAF_USDA=20.588
NC_035092.1	30859020	.	A	C	.	.	MAF_USDA=27.083
NC_035092.1	30859036	.	T	C	.	.	MAF_INRAE=15.789
NC_035092.1	30859062	.	G	A	.	.	MAF_USDA=12.941
NC_035092.1	30859075	.	C	T	.	.	MAF_USDA=22.917
NC_035092.1	30859085	.	G	A	.	.	MAF_USDA=3.279
NC_035092.1	30859096	.	T	A	.	.	MAF_USDA=22.917
NC_035092.1	30859097	.	G	A	.	.	MAF_USDA=22.917
NC_035092.1	30859102	.	T	A	.	.	MAF_USDA=8.824
NC_035092.1	30859113	.	C	T	.	.	MAF_INRAE=20.833;MAF_USDA=41.667
NC_035092.1	30859150	.	A	C	.	.	MAF_USDA=14.583
NC_035092.1	30859181	.	A	G	.	.	MAF_USDA=10.714
NC_035092.1	30859185	.	G	A	.	.	MAF_USDA=10.714
NC_035092.1	30859316	.	G	A	.	.	MAF_INRAE=17.5;MAF_USDA=9.412
NC_035092.1	30859327	.	G	A	.	.	MAF_USDA=8.333
NC_035092.1	30859424	.	C	T	.	.	MAF_USDA=3.279
NC_035092.1	30859433	.	A	C	.	.	MAF_USDA=7.059
NC_035092.1	30859473	.	T	C	.	.	MAF_USDA=10.588
NC_035092.1	30859535	.	G	A	.	.	MAF_USDA=1.639
NC_035092.1	30859560	.	C	A	.	.	MAF_USDA=10.0
NC_035092.1	30859573	.	A	T	.	.	MAF_USDA=10.0
NC_035092.1	30859654	.	G	T	.	.	MAF_USDA=9.412
NC_035092.1	30859807	.	C	A	.	.	MAF_INRAE=17.5
NC_035092.1	30859849	.	A	T	.	.	MAF_USDA=9.524
NC_035092.1	30859903	.	C	T	.	.	MAF_USDA=8.235
NC_035092.1	30859914	.	C	A	.	.	MAF_USDA=1.639
NC_035092.1	30859990	.	T	G	.	.	MAF_USDA=7.647
NC_035092.1	30859992	.	G	T	.	.	MAF_USDA=8.235
NC_035092.1	30860015	.	G	A	.	.	MAF_USDA=3.279
NC_035092.1	30860024	.	C	T	.	.	MAF_INRAE=17.5;MAF_USDA=11.765
NC_035092.1	30860417	.	T	G	.	.	MAF_INRAE=39.873;MAF_USDA=35.882
NC_035092.1	30860443	.	A	T	.	.	MAF_USDA=4.167
NC_035092.1	30860475	.	C	A	.	.	MAF_INRAE=5.263
NC_035092.1	30860733	.	C	T	.	.	MAF_USDA=5.738
NC_035092.1	30860841	.	G	A	.	.	MAF_USDA=10.0
NC_035092.1	30860853	.	G	A	.	.	MAF_USDA=10.0
NC_035092.1	30860854	.	T	C	.	.	MAF_USDA=10.0
NC_035092.1	30860922	.	C	T	.	.	MAF_INRAE=16.667;MAF_USDA=7.738
NC_035092.1	30860962	.	T	C	.	.	MAF_USDA=2.459
NC_035092.1	30861028	.	T	A	.	.	MAF_USDA=10.0
NC_035092.1	30861031	.	T	G	.	.	MAF_USDA=2.459
NC_035092.1	30861102	.	T	A	.	.	MAF_USDA=13.529
NC_035092.1	30861179	.	C	T	.	.	MAF_USDA=8.333
NC_035092.1	30861253	.	A	G	.	.	MAF_USDA=10.588
NC_035092.1	30861302	.	T	G	.	.	MAF_USDA=10.588
NC_035092.1	30861545	.	C	A	.	.	MAF_USDA=10.588
NC_035092.1	30861705	.	T	C	.	.	MAF_USDA=14.583
NC_035092.1	30861763	.	C	A	.	.	MAF_USDA=2.459
NC_035092.1	30861779	.	G	A	.	.	MAF_INRAE=26.582;MAF_USDA=17.059
NC_035092.1	30861796	.	G	A	.	.	MAF_INRAE=17.089;MAF_USDA=2.459
NC_035092.1	30861842	.	C	G	.	.	MAF_USDA=11.176
NC_035092.1	30861975	.	C	G	.	.	MAF_USDA=16.667
NC_035092.1	30861977	.	T	C	.	.	MAF_USDA=16.667
NC_035092.1	30862004	.	A	G	.	.	MAF_USDA=11.176
NC_035092.1	30862031	.	G	A	.	.	MAF_USDA=6.471
NC_035092.1	30862039	.	G	T	.	.	MAF_USDA=11.176
NC_035092.1	30862068	.	G	A	.	.	MAF_USDA=16.667
NC_035092.1	30862157	.	A	G	.	.	MAF_USDA=1.639
NC_035092.1	30862181	.	C	T	.	.	MAF_USDA=8.235
NC_035092.1	30862188	.	T	C	.	.	MAF_USDA=8.333
NC_035092.1	30862352	.	C	T	.	.	MAF_USDA=1.639
NC_035092.1	30862472	.	C	T	.	.	MAF_USDA=3.279
NC_035092.1	30862527	.	C	T	.	.	MAF_USDA=12.5
NC_035092.1	30862653	.	G	A	.	.	MAF_USDA=4.098
NC_035092.1	30862672	.	T	A	.	.	MAF_USDA=8.333
NC_035092.1	30862673	.	T	C	.	.	MAF_USDA=8.333
NC_035092.1	30862695	.	T	A	.	.	MAF_USDA=10.588
NC_035092.1	30862697	.	C	T	.	.	MAF_INRAE=17.5
NC_035092.1	30862766	.	A	T	.	.	MAF_USDA=12.353
NC_035092.1	30862768	.	G	A	.	.	MAF_USDA=8.197
NC_035092.1	30862772	.	C	A	.	.	MAF_USDA=4.918
NC_035092.1	30862778	.	A	G	.	.	MAF_USDA=8.333
NC_035092.1	30862787	.	G	A	.	.	MAF_USDA=8.333
NC_035092.1	30862857	.	G	T	.	.	MAF_USDA=3.279
NC_035092.1	30862947	.	A	G	.	.	MAF_INRAE=17.5;MAF_USDA=24.706
NC_035092.1	30863011	.	A	G	.	.	MAF_USDA=4.706
NC_035092.1	30863075	.	T	G	.	.	MAF_INRAE=26.582;MAF_USDA=16.867
NC_035092.1	30863169	.	G	T	.	.	MAF_USDA=8.333
NC_035092.1	30863183	.	G	T	.	.	MAF_INRAE=6.667;MAF_USDA=4.217
NC_035092.1	30863208	.	T	C	.	.	MAF_USDA=5.422
NC_035092.1	30863428	.	G	T	.	.	MAF_INRAE=17.5;MAF_USDA=20.482
NC_035092.1	30863449	.	A	G	.	.	MAF_INRAE=17.5;MAF_USDA=25.301
NC_035092.1	30863460	.	C	T	.	.	MAF_USDA=4.819
NC_035092.1	30863485	.	G	T	.	.	MAF_USDA=8.333
NC_035092.1	30863486	.	A	C	.	.	MAF_INRAE=17.5;MAF_USDA=24.699
NC_035092.1	30863666	.	A	T	.	.	MAF_USDA=5.422
NC_035092.1	30863834	.	C	T	.	.	MAF_USDA=2.542
NC_035092.1	30863946	.	C	T	.	.	MAF_USDA=8.333
NC_035092.1	30864014	.	G	T	.	.	MAF_INRAE=26.582;MAF_USDA=15.882
NC_035092.1	30864027	.	A	G	.	.	MAF_INRAE=39.873;MAF_USDA=38.824
NC_035092.1	30864042	.	G	A	.	.	MAF_USDA=8.235
NC_035092.1	30864062	.	A	G	.	.	MAF_USDA=9.412
NC_035092.1	30864097	.	G	A	.	.	MAF_USDA=9.412
NC_035092.1	30864151	.	T	G	.	.	MAF_INRAE=10.759;MAF_USDA=15.294
NC_035092.1	30864202	.	T	G	.	.	MAF_USDA=8.333
NC_035092.1	30864216	.	C	T	.	.	MAF_USDA=14.583
NC_035092.1	30864217	.	A	T	.	.	MAF_USDA=12.5
NC_035092.1	30864218	.	C	G	.	.	MAF_USDA=12.5
NC_035092.1	30864224	.	C	T	.	.	MAF_USDA=12.5
NC_035092.1	30864226	.	C	G	.	.	MAF_INRAE=17.5;MAF_USDA=12.5
NC_035092.1	30864234	.	T	A	.	.	MAF_INRAE=17.5;MAF_USDA=20.0
NC_035092.1	30864250	.	C	T	.	.	MAF_INRAE=10.759;MAF_USDA=10.588
NC_035092.1	30864350	.	T	C	.	.	MAF_USDA=8.333
NC_035092.1	30864351	.	G	T	.	.	MAF_USDA=8.333
NC_035092.1	30864386	.	A	C	.	.	MAF_USDA=12.941
NC_035092.1	30864688	.	G	A	.	.	MAF_USDA=8.333
NC_035092.1	30864717	.	A	G	.	.	MAF_USDA=6.25
NC_035092.1	30864753	.	T	G	.	.	MAF_INRAE=26.582;MAF_USDA=28.916
NC_035092.1	30864781	.	G	T	.	.	MAF_USDA=8.333
NC_035092.1	30865362	.	T	A	.	.	MAF_USDA=5.422
NC_035092.1	30865373	.	T	A	.	.	MAF_USDA=8.333
NC_035092.1	30865404	.	C	A	.	.	MAF_INRAE=19.62;MAF_USDA=3.614
NC_035092.1	30865459	.	C	T	.	.	MAF_USDA=2.542
NC_035092.1	30865510	.	C	T	.	.	MAF_USDA=8.333
NC_035092.1	30865632	.	G	A	.	.	MAF_USDA=5.172
NC_035092.1	30865651	.	A	C	.	.	MAF_USDA=8.434
NC_035092.1	30865669	.	G	A	.	.	MAF_INRAE=39.873;MAF_USDA=40.854
NC_035092.1	30865834	.	A	G	.	.	MAF_USDA=7.831
NC_035092.1	30865881	.	A	G	.	.	MAF_USDA=6.627
NC_035092.1	30866060	.	G	A	.	.	MAF_USDA=8.333
NC_035092.1	30866079	.	T	C	.	.	MAF_INRAE=6.329;MAF_USDA=4.167
NC_035092.1	30866091	.	T	C	.	.	MAF_USDA=8.333
NC_035092.1	30866102	.	C	A	.	.	MAF_USDA=8.333
NC_035092.1	30866148	.	G	T	.	.	MAF_USDA=8.333
NC_035092.1	30866243	.	C	T	.	.	MAF_USDA=1.695
NC_035092.1	30866250	.	C	T	.	.	MAF_USDA=8.333
NC_035092.1	30866303	.	G	C	.	.	MAF_INRAE=17.5
NC_035092.1	30866382	.	T	A	.	.	MAF_USDA=5.422
NC_035092.1	30866406	.	C	A	.	.	MAF_INRAE=10.0
NC_035092.1	30866472	.	T	C	.	.	MAF_USDA=8.333
NC_035092.1	30866476	.	G	A	.	.	MAF_USDA=8.333
NC_035092.1	30866507	.	C	G	.	.	MAF_USDA=8.333
NC_035092.1	30866562	.	T	A	.	.	MAF_USDA=10.843
NC_035092.1	30866620	.	T	A	.	.	MAF_INRAE=17.5
NC_035092.1	30866622	.	A	T	.	.	MAF_INRAE=17.5
NC_035092.1	30866707	.	G	T	.	.	MAF_USDA=25.0
NC_035092.1	30866708	.	C	T	.	.	MAF_INRAE=10.833;MAF_USDA=25.0
NC_035092.1	30866716	.	G	A	.	.	MAF_USDA=11.864
NC_035092.1	30866724	.	C	A	.	.	MAF_USDA=2.542
NC_035092.1	30866795	.	C	G	.	.	MAF_USDA=8.333
NC_035092.1	30866815	.	G	T	.	.	MAF_USDA=8.333
NC_035092.1	30866868	.	C	T	.	.	MAF_USDA=8.333
NC_035092.1	30866872	.	T	C	.	.	MAF_INRAE=15.0
NC_035092.1	30866985	.	A	G	.	.	MAF_INRAE=36.842;MAF_USDA=45.833
NC_035092.1	30867103	.	G	A	.	.	MAF_USDA=31.25
NC_035092.1	30867111	.	C	A	.	.	MAF_USDA=25.0
NC_035092.1	30867113	.	T	C	.	.	MAF_USDA=6.25
NC_035092.1	30867316	.	A	T	.	.	MAF_USDA=8.333
NC_035092.1	30867317	.	G	A	.	.	MAF_USDA=8.333
NC_035092.1	30867318	.	G	A	.	.	MAF_USDA=10.714
NC_035092.1	30867329	.	T	G	.	.	MAF_USDA=7.738
NC_035092.1	30867373	.	T	A	.	.	MAF_USDA=7.738
NC_035092.1	30867389	.	T	A	.	.	MAF_USDA=8.333
NC_035092.1	30867430	.	C	T	.	.	MAF_INRAE=18.333;MAF_USDA=7.647
NC_035092.1	30867518	.	C	A	.	.	MAF_USDA=8.333
NC_035092.1	30867535	.	G	A	.	.	MAF_USDA=2.459
NC_035092.1	30867647	.	A	T	.	.	MAF_USDA=1.639
NC_035092.1	30867679	.	T	A	.	.	MAF_INRAE=26.582;MAF_USDA=16.393
NC_035092.1	30867752	.	T	C	.	.	MAF_USDA=8.333
NC_035092.1	30867794	.	A	G	.	.	MAF_USDA=8.333
NC_035092.1	30867847	.	C	T	.	.	MAF_INRAE=15.833;MAF_USDA=24.706
NC_035092.1	30867849	.	T	C	.	.	MAF_USDA=8.333
NC_035092.1	30867881	.	T	C	.	.	MAF_USDA=7.377
NC_035092.1	30867927	.	C	A	.	.	MAF_USDA=4.706
NC_035092.1	30867928	.	G	A	.	.	MAF_USDA=1.639
NC_035092.1	30867962	.	C	T	.	.	MAF_USDA=8.333
NC_035092.1	30867994	.	C	A	.	.	MAF_USDA=8.333
NC_035092.1	30868046	.	A	T	.	.	MAF_USDA=8.333
NC_035092.1	30868122	.	A	T	.	.	MAF_USDA=4.098
NC_035092.1	30868126	.	G	T	.	.	MAF_USDA=2.459
NC_035092.1	30868129	.	T	G	.	.	MAF_USDA=10.588
NC_035092.1	30868158	.	A	C	.	.	MAF_USDA=8.333
NC_035092.1	30868179	.	T	G	.	.	MAF_USDA=8.333
NC_035092.1	30868285	.	C	T	.	.	MAF_USDA=10.656
NC_035092.1	30868321	.	A	T	.	.	MAF_USDA=8.235
NC_035092.1	30868339	.	A	T	.	.	MAF_USDA=8.235
NC_035092.1	30868365	.	C	T	.	.	MAF_USDA=4.118
NC_035092.1	30868485	.	T	C	.	.	MAF_USDA=8.235
NC_035092.1	30868496	.	A	G	.	.	MAF_USDA=8.235
NC_035092.1	30868564	.	A	T	.	.	MAF_INRAE=16.456;MAF_USDA=3.279
NC_035092.1	30868574	.	G	A	.	.	MAF_INRAE=16.456;MAF_USDA=3.279
NC_035092.1	30868579	.	C	T	.	.	MAF_INRAE=17.5;MAF_USDA=25.294
NC_035092.1	30868580	.	G	A	.	.	MAF_INRAE=19.62;MAF_USDA=4.706
NC_035092.1	30868675	.	A	G	.	.	MAF_USDA=8.333
NC_035092.1	30868812	.	C	A	.	.	MAF_INRAE=17.5;MAF_USDA=35.882
NC_035092.1	30868991	.	G	T	.	.	MAF_INRAE=36.842;MAF_USDA=39.412
NC_035092.1	30869071	.	A	T	.	.	MAF_USDA=7.831
NC_035092.1	30869117	.	G	T	.	.	MAF_USDA=2.5
NC_035092.1	30869271	.	T	C	.	.	MAF_USDA=8.333
NC_035092.1	30869281	.	G	T	.	.	MAF_USDA=1.639
NC_035092.1	30869398	.	C	T	.	.	MAF_INRAE=39.873;MAF_USDA=40.0
NC_035092.1	30869486	.	T	C	.	.	MAF_INRAE=39.873;MAF_USDA=39.412
NC_035092.1	30869492	.	G	A	.	.	MAF_INRAE=17.5;MAF_USDA=20.588
NC_035092.1	30869512	.	A	C	.	.	MAF_USDA=3.279
NC_035092.1	30869625	.	C	T	.	.	MAF_USDA=7.377
NC_035092.1	30869656	.	T	A	.	.	MAF_INRAE=39.873;MAF_USDA=40.0
NC_035092.1	30869689	.	A	G	.	.	MAF_USDA=10.0
NC_035092.1	30869998	.	G	A	.	.	MAF_USDA=8.333
NC_035092.1	30870170	.	A	C	.	.	MAF_USDA=8.333
NC_035092.1	30870326	.	C	G	.	.	MAF_USDA=4.098
NC_035092.1	30870380	.	T	G	.	.	MAF_USDA=2.459
NC_035092.1	30870381	.	T	C	.	.	MAF_INRAE=26.316
NC_035092.1	30870499	.	A	C	.	.	MAF_USDA=4.706
NC_035092.1	30870544	.	T	A	.	.	MAF_INRAE=40.506;MAF_USDA=38.235
NC_035092.1	30870593	.	G	T	.	.	MAF_USDA=2.459
NC_035092.1	30870605	.	T	G	.	.	MAF_USDA=1.639
NC_035092.1	30870731	.	T	A	.	.	MAF_USDA=2.459
NC_035092.1	30870837	.	G	T	.	.	MAF_USDA=8.333
NC_035092.1	30870911	.	A	C	.	.	MAF_USDA=2.459
NC_035092.1	30871004	.	A	T	.	.	MAF_INRAE=25.949;MAF_USDA=25.294
NC_035092.1	30871306	.	A	G	.	.	MAF_INRAE=20.886;MAF_USDA=12.353
NC_035092.1	30871480	.	G	C	.	.	MAF_INRAE=17.5;MAF_USDA=24.706
NC_035092.1	30871510	.	A	G	.	.	MAF_INRAE=17.5
NC_035092.1	30871556	.	A	G	.	.	MAF_INRAE=39.873;MAF_USDA=39.412
NC_035092.1	30871616	.	G	T	.	.	MAF_USDA=8.333
NC_035092.1	30871655	.	G	A	.	.	MAF_USDA=8.333
NC_035092.1	30871807	.	G	A	.	.	MAF_INRAE=26.582;MAF_USDA=23.529
NC_035092.1	30871843	.	G	T	.	.	MAF_USDA=8.333
NC_035092.1	30872065	.	A	G	.	.	MAF_USDA=8.333
NC_035092.1	30872125	.	T	C	.	.	MAF_USDA=8.333
NC_035092.1	30872252	.	T	C	.	.	MAF_USDA=5.294
NC_035092.1	30872268	.	C	A	.	.	MAF_USDA=1.639
NC_035092.1	30872314	.	C	T	.	.	MAF_USDA=8.333
NC_035092.1	30872488	.	C	A	.	.	MAF_USDA=8.333
NC_035092.1	30872595	.	A	G	.	.	MAF_USDA=1.639
NC_035092.1	30872848	.	G	T	.	.	MAF_USDA=3.279
NC_035092.1	30872876	.	C	T	.	.	MAF_INRAE=6.329;MAF_USDA=2.083
NC_035092.1	30872887	.	C	T	.	.	MAF_INRAE=6.329;MAF_USDA=2.083
NC_035092.1	30872938	.	G	A	.	.	MAF_USDA=4.918
NC_035092.1	30872952	.	T	A	.	.	MAF_USDA=8.333
NC_035092.1	30872956	.	C	T	.	.	MAF_INRAE=6.667;MAF_USDA=4.118
NC_035092.1	30873000	.	T	C	.	.	MAF_USDA=10.417
NC_035092.1	30873034	.	C	T	.	.	MAF_USDA=10.588
NC_035092.1	30873082	.	G	T	.	.	MAF_USDA=8.333
NC_035092.1	30873267	.	C	A	.	.	MAF_INRAE=16.667;MAF_USDA=1.639
NC_035092.1	30873408	.	A	G	.	.	MAF_INRAE=17.5;MAF_USDA=25.294
NC_035092.1	30873513	.	G	C	.	.	MAF_USDA=4.706
NC_035092.1	30873584	.	T	C	.	.	MAF_USDA=8.333
NC_035092.1	30873638	.	T	C	.	.	MAF_USDA=8.333
NC_035092.1	30873720	.	A	C	.	.	MAF_USDA=8.235
NC_035092.1	30873727	.	C	T	.	.	MAF_USDA=3.279
NC_035092.1	30873834	.	T	C	.	.	MAF_USDA=5.294
NC_035092.1	30873839	.	G	T	.	.	MAF_USDA=8.333
NC_035092.1	30873879	.	T	G	.	.	MAF_USDA=8.333
NC_035092.1	30873950	.	G	C	.	.	MAF_USDA=5.294
NC_035092.1	30873965	.	A	T	.	.	MAF_USDA=8.333
NC_035092.1	30873969	.	T	C	.	.	MAF_USDA=4.098
NC_035092.1	30874039	.	C	T	.	.	MAF_USDA=8.333
NC_035092.1	30874087	.	G	A	.	.	MAF_INRAE=17.5;MAF_USDA=35.882
NC_035092.1	30874105	.	A	C	.	.	MAF_USDA=8.333
NC_035092.1	30874112	.	T	C	.	.	MAF_USDA=8.333
NC_035092.1	30874131	.	G	A	.	.	MAF_USDA=1.639
NC_035092.1	30874166	.	T	C	.	.	MAF_USDA=8.235
NC_035092.1	30874167	.	G	A	.	.	MAF_USDA=7.377
NC_035092.1	30874197	.	T	C	.	.	MAF_USDA=7.647
NC_035092.1	30874199	.	C	T	.	.	MAF_USDA=8.333
NC_035092.1	30874226	.	C	T	.	.	MAF_USDA=8.333
NC_035092.1	30874334	.	C	A	.	.	MAF_USDA=1.639
NC_035092.1	30874371	.	C	T	.	.	MAF_USDA=7.377
NC_035092.1	30874465	.	C	A	.	.	MAF_USDA=4.706
NC_035092.1	30874468	.	T	C	.	.	MAF_USDA=8.333
NC_035092.1	30874526	.	G	C	.	.	MAF_USDA=2.459
NC_035092.1	30874527	.	C	G	.	.	MAF_USDA=4.706
NC_035092.1	30874528	.	T	G	.	.	MAF_USDA=4.706
NC_035092.1	30874581	.	C	T	.	.	MAF_USDA=8.333
NC_035092.1	30874617	.	T	C	.	.	MAF_USDA=5.738
NC_035092.1	30874620	.	T	C	.	.	MAF_USDA=4.098
NC_035092.1	30874623	.	A	G	.	.	MAF_USDA=4.098
NC_035092.1	30874624	.	C	T	.	.	MAF_USDA=4.098
NC_035092.1	30874626	.	A	G	.	.	MAF_USDA=4.098
NC_035092.1	30874627	.	G	T	.	.	MAF_USDA=4.098
NC_035092.1	30874630	.	A	G	.	.	MAF_USDA=4.167
NC_035092.1	30874638	.	T	C	.	.	MAF_USDA=11.905
NC_035092.1	30874661	.	T	C	.	.	MAF_USDA=5.833
NC_035092.1	30874665	.	T	C	.	.	MAF_USDA=5.833
NC_035092.1	30874668	.	C	A	.	.	MAF_USDA=10.714
NC_035092.1	30874673	.	G	C	.	.	MAF_USDA=20.833
NC_035092.1	30874692	.	G	A	.	.	MAF_USDA=13.095
NC_035092.1	30874714	.	T	A	.	.	MAF_USDA=13.69
NC_035092.1	30874719	.	C	T	.	.	MAF_USDA=11.31
NC_035092.1	30874721	.	T	C	.	.	MAF_USDA=12.5
NC_035092.1	30874722	.	C	A	.	.	MAF_USDA=11.905
NC_035092.1	30874728	.	G	T	.	.	MAF_USDA=10.714
NC_035092.1	30874729	.	T	C	.	.	MAF_USDA=11.905
NC_035092.1	30874732	.	T	G	.	.	MAF_USDA=11.31
NC_035092.1	30874749	.	T	G	.	.	MAF_USDA=8.333
NC_035092.1	30874755	.	T	A	.	.	MAF_USDA=12.5
NC_035092.1	30874843	.	G	C	.	.	MAF_INRAE=16.667;MAF_USDA=25.294
NC_035092.1	30875083	.	A	G	.	.	MAF_USDA=7.059
NC_035092.1	30875109	.	G	T	.	.	MAF_USDA=8.333
NC_035092.1	30875110	.	A	T	.	.	MAF_USDA=24.706
NC_035092.1	30875127	.	G	T	.	.	MAF_USDA=7.059
NC_035092.1	30875304	.	G	T	.	.	MAF_USDA=8.333
NC_035092.1	30875467	.	G	A	.	.	MAF_USDA=3.279
NC_035092.1	30875471	.	G	C	.	.	MAF_USDA=4.706
NC_035092.1	30875488	.	G	A	.	.	MAF_INRAE=8.333
NC_035092.1	30875635	.	C	T	.	.	MAF_USDA=8.333
NC_035092.1	30875673	.	G	A	.	.	MAF_INRAE=17.5
NC_035092.1	30875695	.	A	T	.	.	MAF_USDA=12.295
NC_035092.1	30875770	.	C	A	.	.	MAF_INRAE=39.873;MAF_USDA=40.0
NC_035092.1	30875920	.	A	G	.	.	MAF_USDA=4.706
NC_035092.1	30875959	.	G	A	.	.	MAF_USDA=1.639
NC_035092.1	30875960	.	G	C	.	.	MAF_USDA=1.639
NC_035092.1	30876043	.	G	T	.	.	MAF_USDA=8.333
NC_035092.1	30876245	.	C	A	.	.	MAF_USDA=8.235
NC_035092.1	30876380	.	G	T	.	.	MAF_USDA=8.333
NC_035092.1	30876585	.	T	A	.	.	MAF_USDA=8.333
NC_035092.1	30876692	.	A	T	.	.	MAF_USDA=10.588
NC_035092.1	30876747	.	C	A	.	.	MAF_INRAE=6.329;MAF_USDA=4.167
NC_035092.1	30876793	.	G	C	.	.	MAF_USDA=8.333
NC_035092.1	30877043	.	C	A	.	.	MAF_INRAE=17.5;MAF_USDA=32.941
NC_035092.1	30877128	.	G	A	.	.	MAF_USDA=8.333
NC_035092.1	30877174	.	C	G	.	.	MAF_USDA=1.639
NC_035092.1	30877190	.	T	G	.	.	MAF_USDA=1.639
NC_035092.1	30877195	.	A	C	.	.	MAF_INRAE=15.823;MAF_USDA=3.279
NC_035092.1	30877218	.	T	A	.	.	MAF_INRAE=16.667;MAF_USDA=24.706
NC_035092.1	30877263	.	C	A	.	.	MAF_USDA=4.918
NC_035092.1	30877328	.	A	C	.	.	MAF_USDA=7.377
NC_035092.1	30877375	.	A	T	.	.	MAF_INRAE=17.5;MAF_USDA=31.765
NC_035092.1	30877399	.	C	T	.	.	MAF_USDA=2.459
NC_035092.1	30877567	.	T	A	.	.	MAF_USDA=8.333
NC_035092.1	30877581	.	A	T	.	.	MAF_INRAE=17.5;MAF_USDA=33.529
NC_035092.1	30877607	.	G	A	.	.	MAF_USDA=4.706
NC_035092.1	30877717	.	T	C	.	.	MAF_USDA=2.459
NC_035092.1	30877742	.	G	A	.	.	MAF_INRAE=10.526;MAF_USDA=9.412
NC_035092.1	30877829	.	T	G	.	.	MAF_USDA=4.706
NC_035092.1	30877864	.	T	G	.	.	MAF_USDA=12.5
NC_035092.1	30878032	.	A	T	.	.	MAF_INRAE=17.089;MAF_USDA=2.459
NC_035092.1	30878096	.	C	A	.	.	MAF_USDA=8.333
NC_035092.1	30878179	.	T	C	.	.	MAF_USDA=5.738
NC_035092.1	30878246	.	C	T	.	.	MAF_USDA=12.5
NC_035092.1	30878253	.	G	A	.	.	MAF_USDA=12.5
NC_035092.1	30878289	.	C	T	.	.	MAF_USDA=1.639
NC_035092.1	30878294	.	C	T	.	.	MAF_USDA=2.459
NC_035092.1	30878405	.	G	T	.	.	MAF_USDA=4.098
NC_035092.1	30878452	.	G	A	.	.	MAF_INRAE=17.5;MAF_USDA=25.882
NC_035092.1	30878467	.	C	T	.	.	MAF_INRAE=17.5
NC_035092.1	30878557	.	A	C	.	.	MAF_INRAE=3.165
NC_035092.1	30878721	.	T	C	.	.	MAF_INRAE=17.5;MAF_USDA=25.294
NC_035092.1	30878789	.	A	C	.	.	MAF_INRAE=18.333;MAF_USDA=24.706
NC_035092.1	30878843	.	C	G	.	.	MAF_USDA=2.459
NC_035092.1	30878885	.	G	A	.	.	MAF_INRAE=17.5;MAF_USDA=32.353
NC_035092.1	30878907	.	A	T	.	.	MAF_INRAE=6.962;MAF_USDA=8.235
NC_035092.1	30878909	.	G	T	.	.	MAF_INRAE=17.5;MAF_USDA=37.059
NC_035092.1	30879036	.	G	C	.	.	MAF_INRAE=26.582;MAF_USDA=17.647
NC_035092.1	30879199	.	T	A	.	.	MAF_INRAE=17.5;MAF_USDA=36.31
NC_035092.1	30879274	.	G	A	.	.	MAF_USDA=3.279
NC_035092.1	30879289	.	T	C	.	.	MAF_INRAE=2.5
NC_035092.1	30879292	.	T	C	.	.	MAF_INRAE=2.5
NC_035092.1	30879340	.	A	G	.	.	MAF_INRAE=2.5
NC_035092.1	30879341	.	C	T	.	.	MAF_USDA=1.639
NC_035092.1	30879346	.	T	C	.	.	MAF_INRAE=2.5
NC_035092.1	30879347	.	G	T	.	.	MAF_INRAE=2.5
NC_035092.1	30879354	.	A	G	.	.	MAF_INRAE=1.667
NC_035092.1	30879381	.	A	G	.	.	MAF_USDA=12.5
NC_035092.1	30879511	.	G	A	.	.	MAF_USDA=3.279
NC_035092.1	30879619	.	C	A	.	.	MAF_USDA=3.279
NC_035092.1	30879625	.	C	G	.	.	MAF_INRAE=22.785;MAF_USDA=5.882
NC_035092.1	30879627	.	C	T	.	.	MAF_INRAE=21.667;MAF_USDA=5.882
NC_035092.1	30879643	.	G	A	.	.	MAF_INRAE=22.785;MAF_USDA=5.882
NC_035092.1	30879672	.	C	T	.	.	MAF_INRAE=18.333;MAF_USDA=32.941
NC_035092.1	30880044	.	C	A	.	.	MAF_INRAE=26.582
NC_035092.1	30880083	.	T	C	.	.	MAF_USDA=4.706
NC_035092.1	30880105	.	C	T	.	.	MAF_INRAE=17.5;MAF_USDA=35.294
NC_035092.1	30880383	.	C	T	.	.	MAF_USDA=1.639
NC_035092.1	30880511	.	C	A	.	.	MAF_USDA=3.279
NC_035092.1	30880541	.	C	T	.	.	MAF_USDA=10.417
NC_035092.1	30880564	.	A	C	.	.	MAF_INRAE=25.949;MAF_USDA=25.294
NC_035092.1	30880567	.	C	A	.	.	MAF_INRAE=22.5;MAF_USDA=25.294
NC_035092.1	30880568	.	A	G	.	.	MAF_INRAE=22.5;MAF_USDA=24.706
NC_035092.1	30880740	.	G	A	.	.	MAF_INRAE=22.785;MAF_USDA=5.952
NC_035092.1	30880753	.	G	A	.	.	MAF_USDA=4.167
NC_035092.1	30880842	.	G	T	.	.	MAF_USDA=1.667
NC_035092.1	30880879	.	T	A	.	.	MAF_USDA=5.0
NC_035092.1	30880883	.	C	T	.	.	MAF_USDA=5.0
NC_035092.1	30881259	.	G	A	.	.	MAF_USDA=1.639
NC_035092.1	30881317	.	G	A	.	.	MAF_USDA=2.459
NC_035092.1	30881361	.	G	A	.	.	MAF_USDA=22.917
NC_035092.1	30881436	.	T	A	.	.	MAF_USDA=21.176
NC_035092.1	30881451	.	G	A	.	.	MAF_USDA=35.882
NC_035092.1	30881497	.	C	T	.	.	MAF_USDA=4.706
NC_035092.1	30881549	.	G	A	.	.	MAF_INRAE=23.333;MAF_USDA=7.377
NC_035092.1	30881667	.	G	A	.	.	MAF_USDA=8.333
NC_035092.1	30881701	.	A	C	.	.	MAF_USDA=4.706
NC_035092.1	30881747	.	A	C	.	.	MAF_USDA=4.918
NC_035092.1	30881811	.	C	T	.	.	MAF_INRAE=39.873;MAF_USDA=38.235
NC_035092.1	30881832	.	G	A	.	.	MAF_USDA=1.639
NC_035092.1	30881925	.	G	T	.	.	MAF_USDA=3.333
NC_035092.1	30881935	.	T	C	.	.	MAF_USDA=7.143
NC_035092.1	30881936	.	A	G	.	.	MAF_USDA=5.952
NC_035092.1	30881946	.	G	C	.	.	MAF_INRAE=17.5;MAF_USDA=24.706
NC_035092.1	30881948	.	A	T	.	.	MAF_INRAE=17.5;MAF_USDA=24.706
NC_035092.1	30881969	.	A	G	.	.	MAF_USDA=8.333
NC_035092.1	30882224	.	G	T	.	.	MAF_INRAE=17.5;MAF_USDA=25.882
NC_035092.1	30882327	.	A	C	.	.	MAF_USDA=4.918
NC_035092.1	30882330	.	T	G	.	.	MAF_USDA=2.459
NC_035092.1	30882366	.	A	G	.	.	MAF_USDA=8.333
NC_035092.1	30882378	.	T	G	.	.	MAF_USDA=3.279
NC_035092.1	30882412	.	T	A	.	.	MAF_USDA=5.294
NC_035092.1	30882413	.	A	T	.	.	MAF_USDA=1.639
NC_035092.1	30882476	.	T	C	.	.	MAF_USDA=8.333
NC_035092.1	30882530	.	C	T	.	.	MAF_USDA=7.377
NC_035092.1	30882731	.	G	A	.	.	MAF_USDA=7.059
NC_035092.1	30882763	.	T	C	.	.	MAF_USDA=5.294
NC_035092.1	30882900	.	A	T	.	.	MAF_USDA=8.333
NC_035092.1	30882905	.	T	A	.	.	MAF_INRAE=17.5;MAF_USDA=35.882
NC_035092.1	30882949	.	C	A	.	.	MAF_USDA=1.639
NC_035092.1	30882973	.	A	T	.	.	MAF_INRAE=39.873;MAF_USDA=39.412
NC_035092.1	30883009	.	G	T	.	.	MAF_USDA=8.333
NC_035092.1	30883039	.	C	T	.	.	MAF_USDA=4.118
NC_035092.1	30883142	.	G	A	.	.	MAF_INRAE=17.5;MAF_USDA=25.882
NC_035092.1	30883143	.	A	C	.	.	MAF_INRAE=17.5;MAF_USDA=20.588
NC_035092.1	30883277	.	C	A	.	.	MAF_USDA=4.918
NC_035092.1	30883353	.	G	A	.	.	MAF_USDA=4.918
NC_035092.1	30883357	.	T	G	.	.	MAF_USDA=1.639
NC_035092.1	30883438	.	G	T	.	.	MAF_USDA=3.279
NC_035092.1	30883479	.	C	T	.	.	MAF_USDA=8.333
NC_035092.1	30883541	.	A	T	.	.	MAF_USDA=8.333
NC_035092.1	30883584	.	C	T	.	.	MAF_USDA=8.333
NC_035092.1	30883651	.	C	A	.	.	MAF_USDA=2.459
NC_035092.1	30883715	.	G	T	.	.	MAF_USDA=7.647
NC_035092.1	30883751	.	T	G	.	.	MAF_USDA=5.294
NC_035092.1	30883796	.	G	T	.	.	MAF_USDA=6.557
NC_035092.1	30884094	.	C	G	.	.	MAF_USDA=7.647
NC_035092.1	30884323	.	C	A	.	.	MAF_USDA=5.294
NC_035092.1	30884399	.	C	T	.	.	MAF_USDA=6.557
NC_035092.1	30884449	.	T	G	.	.	MAF_USDA=1.639
NC_035092.1	30884714	.	T	G	.	.	MAF_INRAE=26.316
NC_035092.1	30884877	.	T	G	.	.	MAF_USDA=1.639
NC_035092.1	30885047	.	A	T	.	.	MAF_INRAE=17.5;MAF_USDA=24.706
NC_035092.1	30885052	.	C	G	.	.	MAF_USDA=3.279
NC_035092.1	30885055	.	G	A	.	.	MAF_INRAE=17.5;MAF_USDA=24.706
NC_035092.1	30885198	.	A	C	.	.	MAF_USDA=1.639
NC_035092.1	30885243	.	A	G	.	.	MAF_USDA=8.333
NC_035092.1	30885281	.	C	T	.	.	MAF_USDA=7.377
NC_035092.1	30885407	.	G	T	.	.	MAF_INRAE=19.62;MAF_USDA=4.118
NC_035092.1	30885412	.	G	A	.	.	MAF_USDA=10.588
NC_035092.1	30885445	.	A	G	.	.	MAF_INRAE=16.667;MAF_USDA=26.19
NC_035092.1	30885574	.	GCTGTTAAGAAAATTATAT	GCTGTTAAGAAAATTATAC	.	.	MAF_USDA=6.25
NC_035092.1	30885678	.	T	C	.	.	MAF_INRAE=18.333
NC_035092.1	30885685	.	C	T	.	.	MAF_USDA=8.333
NC_035092.1	30885693	.	A	T	.	.	MAF_INRAE=17.5
NC_035092.1	30885784	.	G	A	.	.	MAF_INRAE=16.667;MAF_USDA=35.882
NC_035092.1	30885842	.	T	C	.	.	MAF_INRAE=40.506;MAF_USDA=40.0
NC_035092.1	30885995	.	C	T	.	.	MAF_INRAE=25.949;MAF_USDA=15.882
NC_035092.1	30886176	.	G	A	.	.	MAF_USDA=3.279
NC_035092.1	30886258	.	A	G	.	.	MAF_USDA=4.706
NC_035092.1	30886283	.	C	T	.	.	MAF_USDA=7.377
NC_035092.1	30886365	.	C	A	.	.	MAF_INRAE=13.291;MAF_USDA=22.353
NC_035092.1	30886367	.	T	A	.	.	MAF_INRAE=2.5;MAF_USDA=12.353
NC_035092.1	30886368	.	T	A	.	.	MAF_USDA=10.656
NC_035092.1	30886369	.	T	A	.	.	MAF_USDA=3.279
NC_035092.1	30886383	.	T	A	.	.	MAF_INRAE=17.5
NC_035092.1	30886440	.	C	A	.	.	MAF_USDA=1.639
NC_035092.1	30886514	.	C	A	.	.	MAF_USDA=8.333
NC_035092.1	30886541	.	G	A	.	.	MAF_INRAE=17.5;MAF_USDA=27.059
NC_035092.1	30886583	.	T	C	.	.	MAF_USDA=4.118
NC_035092.1	30886603	.	A	G	.	.	MAF_USDA=11.765
NC_035092.1	30886653	.	G	A	.	.	MAF_INRAE=6.667;MAF_USDA=4.167
NC_035092.1	30886664	.	T	C	.	.	MAF_INRAE=17.5;MAF_USDA=25.294
NC_035092.1	30886746	.	T	A	.	.	MAF_USDA=2.459
NC_035092.1	30886820	.	C	T	.	.	MAF_USDA=8.333
NC_035092.1	30886845	.	C	T	.	.	MAF_INRAE=17.5;MAF_USDA=25.294
NC_035092.1	30886869	.	G	T	.	.	MAF_INRAE=6.329;MAF_USDA=4.167
NC_035092.1	30886942	.	A	T	.	.	MAF_USDA=1.639
NC_035092.1	30887104	.	C	T	.	.	MAF_USDA=5.294
NC_035092.1	30887120	.	G	A	.	.	MAF_USDA=1.639
NC_035092.1	30887133	.	G	T	.	.	MAF_USDA=3.279
NC_035092.1	30887138	.	A	C	.	.	MAF_USDA=3.279
NC_035092.1	30887188	.	C	G	.	.	MAF_USDA=1.639
NC_035092.1	30887225	.	G	T	.	.	MAF_INRAE=17.5;MAF_USDA=24.706
NC_035092.1	30887353	.	C	T	.	.	MAF_USDA=8.333
NC_035092.1	30887361	.	T	A	.	.	MAF_INRAE=17.5;MAF_USDA=28.235
NC_035092.1	30887575	.	G	C	.	.	MAF_INRAE=17.5;MAF_USDA=25.882
NC_035092.1	30887580	.	T	C	.	.	MAF_INRAE=17.5
NC_035092.1	30887600	.	C	T	.	.	MAF_USDA=7.377
NC_035092.1	30887648	.	T	C	.	.	MAF_USDA=4.706
NC_035092.1	30887782	.	A	C	.	.	MAF_USDA=4.706
NC_035092.1	30887889	.	A	T	.	.	MAF_INRAE=18.333;MAF_USDA=24.118
NC_035092.1	30887934	.	A	G	.	.	MAF_INRAE=26.582;MAF_USDA=24.706
NC_035092.1	30887999	.	G	T	.	.	MAF_USDA=2.459
NC_035092.1	30888061	.	T	G	.	.	MAF_USDA=4.706
NC_035092.1	30888220	.	A	T	.	.	MAF_USDA=4.706
NC_035092.1	30888234	.	C	T	.	.	MAF_USDA=1.639
NC_035092.1	30888348	.	T	C	.	.	MAF_USDA=16.667
NC_035092.1	30888367	.	T	G	.	.	MAF_USDA=2.459
NC_035092.1	30888491	.	A	G	.	.	MAF_INRAE=17.5;MAF_USDA=25.882
NC_035092.1	30888511	.	C	T	.	.	MAF_USDA=5.294
NC_035092.1	30888653	.	C	T	.	.	MAF_INRAE=17.5;MAF_USDA=34.118
NC_035092.1	30888694	.	T	G	.	.	MAF_USDA=1.639
NC_035092.1	30889126	.	C	T	.	.	MAF_INRAE=16.667;MAF_USDA=25.882
NC_035092.1	30889136	.	C	A	.	.	MAF_USDA=1.639
NC_035092.1	30889185	.	A	T	.	.	MAF_USDA=4.706
NC_035092.1	30889207	.	C	T	.	.	MAF_USDA=1.639
NC_035092.1	30889275	.	T	C	.	.	MAF_INRAE=39.873;MAF_USDA=40.588
NC_035092.1	30889484	.	G	C	.	.	MAF_INRAE=16.456;MAF_USDA=3.279
NC_035092.1	30889537	.	T	G	.	.	MAF_USDA=5.294
NC_035092.1	30889643	.	A	C	.	.	MAF_USDA=6.25
NC_035092.1	30889669	.	A	G	.	.	MAF_USDA=5.294
NC_035092.1	30889745	.	G	A	.	.	MAF_INRAE=17.5;MAF_USDA=35.294
NC_035092.1	30889792	.	A	G	.	.	MAF_INRAE=17.5
NC_035092.1	30889817	.	C	T	.	.	MAF_USDA=1.639
NC_035092.1	30889822	.	T	A	.	.	MAF_INRAE=17.5;MAF_USDA=24.706
NC_035092.1	30889857	.	T	C	.	.	MAF_USDA=5.294
NC_035092.1	30889929	.	A	T	.	.	MAF_USDA=6.25
NC_035092.1	30889933	.	A	G	.	.	MAF_USDA=4.918
NC_035092.1	30890017	.	T	C	.	.	MAF_INRAE=25.316;MAF_USDA=25.294
NC_035092.1	30890130	.	A	T	.	.	MAF_USDA=6.25
NC_035092.1	30890132	.	A	T	.	.	MAF_USDA=6.25
NC_035092.1	30890134	.	A	T	.	.	MAF_USDA=6.25
NC_035092.1	30890136	.	A	T	.	.	MAF_USDA=6.25
NC_035092.1	30890138	.	A	T	.	.	MAF_USDA=6.25
NC_035092.1	30890237	.	A	G	.	.	MAF_USDA=7.377
NC_035092.1	30890355	.	C	T	.	.	MAF_USDA=4.706
NC_035092.1	30890367	.	A	T	.	.	MAF_USDA=1.639
NC_035092.1	30890512	.	A	T	.	.	MAF_USDA=4.918
NC_035092.1	30890519	.	T	A	.	.	MAF_USDA=5.294
NC_035092.1	30890543	.	A	G	.	.	MAF_INRAE=49.367;MAF_USDA=24.118
NC_035092.1	30890559	.	C	T	.	.	MAF_USDA=4.098
NC_035092.1	30890582	.	C	A	.	.	MAF_INRAE=17.5;MAF_USDA=37.705
NC_035092.1	30890587	.	T	C	.	.	MAF_INRAE=19.62;MAF_USDA=3.279
NC_035092.1	30890658	.	A	T	.	.	MAF_INRAE=17.5;MAF_USDA=22.941
NC_035092.1	30890717	.	T	A	.	.	MAF_USDA=6.557
NC_035092.1	30890718	.	T	G	.	.	MAF_INRAE=17.5;MAF_USDA=21.765
NC_035092.1	30890740	.	A	C	.	.	MAF_INRAE=19.62;MAF_USDA=31.176
NC_035092.1	30890777	.	G	T	.	.	MAF_INRAE=36.076;MAF_USDA=32.353
NC_035092.1	30890795	.	C	G	.	.	MAF_USDA=2.459
NC_035092.1	30890956	.	C	A	.	.	MAF_INRAE=26.582;MAF_USDA=14.583
NC_035092.1	30890957	.	A	C	.	.	MAF_USDA=8.696
NC_035092.1	30891013	.	G	T	.	.	MAF_INRAE=46.203;MAF_USDA=38.235
NC_035092.1	30891015	.	C	A	.	.	MAF_INRAE=23.333;MAF_USDA=16.471
NC_035092.1	30891016	.	G	A	.	.	MAF_INRAE=24.167;MAF_USDA=27.647
NC_035092.1	30891017	.	A	G	.	.	MAF_INRAE=24.167;MAF_USDA=38.235
NC_035092.1	30891097	.	C	A	.	.	MAF_INRAE=26.582;MAF_USDA=24.706
NC_035092.1	30891127	.	A	T	.	.	MAF_INRAE=10.759;MAF_USDA=10.588
NC_035092.1	30891190	.	C	T	.	.	MAF_USDA=3.279
NC_035092.1	30891399	.	G	T	.	.	MAF_INRAE=19.62;MAF_USDA=38.235
NC_035092.1	30891475	.	A	T	.	.	MAF_USDA=8.333
NC_035092.1	30891496	.	T	C	.	.	MAF_USDA=4.706
NC_035092.1	30891668	.	G	T	.	.	MAF_USDA=8.333
NC_035092.1	30891689	.	C	A	.	.	MAF_USDA=2.459
NC_035092.1	30891694	.	T	G	.	.	MAF_USDA=3.279
NC_035092.1	30891809	.	G	A	.	.	MAF_USDA=8.333
NC_035092.1	30891853	.	G	A	.	.	MAF_USDA=3.279
NC_035092.1	30891988	.	A	T	.	.	MAF_USDA=4.706
NC_035092.1	30892087	.	T	G	.	.	MAF_USDA=10.656
NC_035092.1	30892136	.	C	T	.	.	MAF_INRAE=16.667;MAF_USDA=18.824
NC_035092.1	30892150	.	T	G	.	.	MAF_INRAE=6.329;MAF_USDA=2.941
NC_035092.1	30892189	.	C	A	.	.	MAF_USDA=1.639
NC_035092.1	30892327	.	G	T	.	.	MAF_INRAE=6.329;MAF_USDA=2.941
NC_035092.1	30892347	.	G	T	.	.	MAF_INRAE=6.962;MAF_USDA=7.059
NC_035092.1	30892361	.	G	A	.	.	MAF_INRAE=46.203;MAF_USDA=37.059
NC_035092.1	30892395	.	A	G	.	.	MAF_USDA=6.25
NC_035092.1	30892405	.	G	T	.	.	MAF_USDA=1.639
NC_035092.1	30892431	.	G	A	.	.	MAF_USDA=8.333
NC_035092.1	30892458	.	A	T	.	.	MAF_USDA=5.294
NC_035092.1	30892509	.	T	A	.	.	MAF_USDA=2.459
NC_035092.1	30892526	.	T	G	.	.	MAF_USDA=8.197
NC_035092.1	30892543	.	G	T	.	.	MAF_USDA=5.738
NC_035092.1	30892546	.	G	T	.	.	MAF_USDA=1.639
NC_035092.1	30892643	.	C	A	.	.	MAF_USDA=1.667
NC_035092.1	30892729	.	A	G	.	.	MAF_INRAE=6.962;MAF_USDA=4.167
NC_035092.1	30892754	.	A	C	.	.	MAF_USDA=4.706
NC_035092.1	30892774	.	C	T	.	.	MAF_USDA=2.459
NC_035092.1	30892880	.	G	A	.	.	MAF_INRAE=46.203;MAF_USDA=38.824
NC_035092.1	30892907	.	T	C	.	.	MAF_USDA=5.294
NC_035092.1	30893015	.	G	A	.	.	MAF_INRAE=46.835;MAF_USDA=38.235
NC_035092.1	30893127	.	C	T	.	.	MAF_INRAE=48.333;MAF_USDA=39.412
NC_035092.1	30893192	.	A	T	.	.	MAF_USDA=25.0
NC_035092.1	30893193	.	A	T	.	.	MAF_USDA=14.583
NC_035092.1	30893309	.	T	G	.	.	MAF_USDA=2.459
NC_035092.1	30893397	.	C	A	.	.	MAF_INRAE=3.165
NC_035092.1	30893406	.	A	G	.	.	MAF_USDA=6.471
NC_035092.1	30893414	.	ATTTTTTC	ATTTTTTT	.	.	MAF_USDA=6.25
NC_035092.1	30893470	.	G	A	.	.	MAF_USDA=1.639
NC_035092.1	30893496	.	C	A	.	.	MAF_USDA=1.639
NC_035092.1	30893657	.	T	A	.	.	MAF_USDA=11.446
NC_035092.1	30893683	.	G	T	.	.	MAF_USDA=49.405
NC_035092.1	30893684	.	A	G	.	.	MAF_USDA=49.405
NC_035092.1	30893690	.	G	T	.	.	MAF_USDA=4.167
NC_035092.1	30893745	.	C	A	.	.	MAF_USDA=1.639
NC_035092.1	30893763	.	G	C	.	.	MAF_USDA=5.738
NC_035092.1	30893765	.	A	C	.	.	MAF_USDA=1.639
NC_035092.1	30893771	.	T	G	.	.	MAF_USDA=14.583
NC_035092.1	30893800	.	A	G	.	.	MAF_INRAE=49.167;MAF_USDA=35.119
NC_035092.1	30893885	.	G	C	.	.	MAF_INRAE=18.333;MAF_USDA=15.294
NC_035092.1	30893905	.	G	A	.	.	MAF_INRAE=46.835;MAF_USDA=48.235
NC_035092.1	30893919	.	A	T	.	.	MAF_USDA=4.706
NC_035092.1	30893943	.	C	T	.	.	MAF_USDA=4.918
NC_035092.1	30893962	.	T	A	.	.	MAF_USDA=1.639
NC_035092.1	30894076	.	C	T	.	.	MAF_INRAE=20.253;MAF_USDA=12.353
NC_035092.1	30894104	.	A	G	.	.	MAF_USDA=5.882
NC_035092.1	30894171	.	C	T	.	.	MAF_USDA=1.639
NC_035092.1	30894193	.	G	A	.	.	MAF_INRAE=46.203;MAF_USDA=48.824
NC_035092.1	30894230	.	G	A	.	.	MAF_INRAE=6.329;MAF_USDA=4.167
NC_035092.1	30894434	.	T	C	.	.	MAF_USDA=5.294
NC_035092.1	30894488	.	G	T	.	.	MAF_USDA=8.333
NC_035092.1	30894511	.	G	A	.	.	MAF_USDA=4.762
NC_035092.1	30894770	.	A	C	.	.	MAF_USDA=4.167
NC_035092.1	30894803	.	A	T	.	.	MAF_USDA=7.377
NC_035092.1	30894808	.	T	C	.	.	MAF_USDA=2.459
NC_035092.1	30895184	.	G	A	.	.	MAF_USDA=3.279
NC_035092.1	30895227	.	A	G	.	.	MAF_USDA=5.294
NC_035092.1	30895406	.	C	T	.	.	MAF_USDA=1.639
NC_035092.1	30895430	.	T	C	.	.	MAF_USDA=1.639
NC_035092.1	30895459	.	C	A	.	.	MAF_INRAE=46.835;MAF_USDA=48.824
NC_035092.1	30895461	.	G	C	.	.	MAF_USDA=4.918
NC_035092.1	30895581	.	C	T	.	.	MAF_USDA=3.279
NC_035092.1	30895616	.	A	C	.	.	MAF_USDA=8.333
NC_035092.1	30895729	.	A	C	.	.	MAF_USDA=2.459
NC_035092.1	30895731	.	C	T	.	.	MAF_USDA=2.459
NC_035092.1	30895759	.	C	A	.	.	MAF_USDA=1.639
NC_035092.1	30895882	.	C	G	.	.	MAF_USDA=10.588
NC_035092.1	30895906	.	G	A	.	.	MAF_USDA=2.353
NC_035092.1	30895926	.	G	A	.	.	MAF_USDA=6.557
NC_035092.1	30895952	.	T	C	.	.	MAF_USDA=6.25
NC_035092.1	30895953	.	G	A	.	.	MAF_USDA=4.098
NC_035092.1	30896050	.	G	C	.	.	MAF_USDA=6.557
NC_035092.1	30896197	.	T	C	.	.	MAF_USDA=2.5
NC_035092.1	30896206	.	C	T	.	.	MAF_USDA=4.762
NC_035092.1	30896363	.	T	G	.	.	MAF_USDA=6.471
NC_035092.1	30896375	.	T	C	.	.	MAF_USDA=4.706
NC_035092.1	30896386	.	T	G	.	.	MAF_INRAE=6.667;MAF_USDA=3.529
NC_035092.1	30896405	.	A	T	.	.	MAF_INRAE=6.667;MAF_USDA=4.167
NC_035092.1	30896443	.	T	G	.	.	MAF_USDA=8.333
NC_035092.1	30896444	.	T	A	.	.	MAF_USDA=3.279
NC_035092.1	30896458	.	T	A	.	.	MAF_INRAE=6.329;MAF_USDA=4.167
NC_035092.1	30896477	.	T	C	.	.	MAF_USDA=6.557
NC_035092.1	30896493	.	C	G	.	.	MAF_INRAE=46.835;MAF_USDA=48.235
NC_035092.1	30896499	.	A	G	.	.	MAF_INRAE=17.5
NC_035092.1	30896529	.	C	A	.	.	MAF_USDA=1.639
NC_035092.1	30896555	.	C	T	.	.	MAF_INRAE=26.582;MAF_USDA=16.471
NC_035092.1	30896567	.	C	T	.	.	MAF_INRAE=6.329;MAF_USDA=2.941
NC_035092.1	30896652	.	G	A	.	.	MAF_USDA=2.459
NC_035092.1	30896692	.	G	T	.	.	MAF_INRAE=8.333
NC_035092.1	30896734	.	A	C	.	.	MAF_USDA=4.706
NC_035092.1	30896756	.	C	T	.	.	MAF_USDA=8.333
NC_035092.1	30896759	.	T	C	.	.	MAF_USDA=7.647
NC_035092.1	30896771	.	C	T	.	.	MAF_USDA=2.459
NC_035092.1	30896950	.	C	T	.	.	MAF_USDA=2.459
NC_035092.1	30897031	.	A	G	.	.	MAF_INRAE=5.263;MAF_USDA=4.167
NC_035092.1	30897087	.	C	T	.	.	MAF_INRAE=5.263
NC_035092.1	30897169	.	G	A	.	.	MAF_USDA=4.762
NC_035092.1	30897235	.	C	T	.	.	MAF_USDA=2.459
NC_035092.1	30897241	.	A	G	.	.	MAF_USDA=1.639
NC_035092.1	30897335	.	G	A	.	.	MAF_USDA=5.882
NC_035092.1	30897442	.	C	T	.	.	MAF_INRAE=29.167;MAF_USDA=18.824
NC_035092.1	30897497	.	A	C	.	.	MAF_INRAE=42.105
NC_035092.1	30897531	.	T	A	.	.	MAF_USDA=3.279
NC_035092.1	30897570	.	C	A	.	.	MAF_USDA=2.459
NC_035092.1	30897575	.	C	T	.	.	MAF_INRAE=46.203;MAF_USDA=38.235
NC_035092.1	30897585	.	G	C	.	.	MAF_USDA=6.557
NC_035092.1	30897601	.	T	C	.	.	MAF_INRAE=6.329;MAF_USDA=2.941
NC_035092.1	30897642	.	C	A	.	.	MAF_USDA=8.333
NC_035092.1	30897648	.	A	C	.	.	MAF_USDA=5.738
NC_035092.1	30897665	.	C	T	.	.	MAF_USDA=5.294
NC_035092.1	30897674	.	T	A	.	.	MAF_USDA=8.333
NC_035092.1	30897757	.	C	A	.	.	MAF_USDA=5.738
NC_035092.1	30897784	.	T	C	.	.	MAF_USDA=11.765
NC_035092.1	30897811	.	G	A	.	.	MAF_USDA=1.639
NC_035092.1	30897872	.	A	C	.	.	MAF_INRAE=25.316;MAF_USDA=15.882
NC_035092.1	30897910	.	G	T	.	.	MAF_USDA=1.639
NC_035092.1	30897997	.	C	T	.	.	MAF_USDA=8.333
NC_035092.1	30898024	.	C	T	.	.	MAF_INRAE=46.835;MAF_USDA=38.235
NC_035092.1	30898089	.	A	C	.	.	MAF_USDA=4.918
NC_035092.1	30898125	.	C	A	.	.	MAF_USDA=2.459
NC_035092.1	30898216	.	A	C	.	.	MAF_INRAE=16.667;MAF_USDA=14.881
NC_035092.1	30898229	.	A	C	.	.	MAF_USDA=4.167
NC_035092.1	30898355	.	T	A	.	.	MAF_INRAE=46.203;MAF_USDA=48.824
NC_035092.1	30898437	.	A	T	.	.	MAF_USDA=4.918
NC_035092.1	30898457	.	C	T	.	.	MAF_USDA=2.459
NC_035092.1	30898474	.	A	G	.	.	MAF_USDA=8.333
NC_035092.1	30898530	.	T	A	.	.	MAF_USDA=6.522
NC_035092.1	30898587	.	G	T	.	.	MAF_USDA=4.706
NC_035092.1	30898711	.	A	G	.	.	MAF_USDA=1.639
NC_035092.1	30898781	.	C	T	.	.	MAF_USDA=8.333
NC_035092.1	30898808	.	T	C	.	.	MAF_USDA=5.294
NC_035092.1	30898985	.	G	T	.	.	MAF_INRAE=46.203;MAF_USDA=37.647
NC_035092.1	30899075	.	A	G	.	.	MAF_USDA=4.706
NC_035092.1	30899182	.	T	G	.	.	MAF_USDA=8.333
NC_035092.1	30899207	.	G	T	.	.	MAF_USDA=6.25
NC_035092.1	30899238	.	A	G	.	.	MAF_USDA=4.706
NC_035092.1	30899245	.	T	C	.	.	MAF_USDA=4.706
NC_035092.1	30899251	.	C	G	.	.	MAF_USDA=4.706
NC_035092.1	30899288	.	G	A	.	.	MAF_USDA=8.333
NC_035092.1	30899303	.	C	T	.	.	MAF_INRAE=17.5
NC_035092.1	30899352	.	C	T	.	.	MAF_USDA=4.706
NC_035092.1	30899417	.	T	A	.	.	MAF_INRAE=31.667;MAF_USDA=25.0
NC_035092.1	30899502	.	G	T	.	.	MAF_INRAE=8.333;MAF_USDA=4.706
NC_035092.1	30899537	.	A	C	.	.	MAF_USDA=4.118
NC_035092.1	30899576	.	C	T	.	.	MAF_USDA=3.571
NC_035092.1	30899604	.	A	T	.	.	MAF_INRAE=10.526;MAF_USDA=4.167
NC_035092.1	30899612	.	A	C	.	.	MAF_INRAE=15.833;MAF_USDA=10.417
NC_035092.1	30899624	.	T	C	.	.	MAF_USDA=4.118
NC_035092.1	30899712	.	A	T	.	.	MAF_USDA=18.033
NC_035092.1	30899771	.	G	A	.	.	MAF_USDA=4.706
NC_035092.1	30899828	.	G	T	.	.	MAF_USDA=2.459
NC_035092.1	30899940	.	T	G	.	.	MAF_USDA=2.459
NC_035092.1	30899978	.	C	A	.	.	MAF_INRAE=3.165;MAF_USDA=9.412
NC_035092.1	30900088	.	T	C	.	.	MAF_INRAE=19.62;MAF_USDA=4.118
NC_035092.1	30900118	.	G	A	.	.	MAF_USDA=3.279
NC_035092.1	30900166	.	G	A	.	.	MAF_USDA=4.118
NC_035092.1	30900338	.	G	T	.	.	MAF_USDA=3.279
NC_035092.1	30900375	.	G	A	.	.	MAF_INRAE=26.582;MAF_USDA=16.471
NC_035092.1	30900432	.	A	G	.	.	MAF_INRAE=17.089;MAF_USDA=2.459
NC_035092.1	30900749	.	A	T	.	.	MAF_USDA=4.118
NC_035092.1	30900768	.	A	G	.	.	MAF_USDA=13.934
NC_035092.1	30900788	.	T	C	.	.	MAF_USDA=1.639
NC_035092.1	30900795	.	A	T	.	.	MAF_USDA=4.706
NC_035092.1	30900817	.	T	C	.	.	MAF_USDA=6.471
NC_035092.1	30900902	.	G	T	.	.	MAF_INRAE=16.456;MAF_USDA=4.706
NC_035092.1	30900990	.	G	A	.	.	MAF_INRAE=46.835;MAF_USDA=37.647
NC_035092.1	30901016	.	C	T	.	.	MAF_USDA=3.279
NC_035092.1	30901094	.	C	A	.	.	MAF_USDA=2.459
NC_035092.1	30901158	.	T	G	.	.	MAF_INRAE=46.203;MAF_USDA=49.412
NC_035092.1	30901207	.	C	G	.	.	MAF_USDA=1.639
NC_035092.1	30901267	.	G	A	.	.	MAF_USDA=3.279
NC_035092.1	30901438	.	C	T	.	.	MAF_USDA=8.333
NC_035092.1	30901440	.	T	G	.	.	MAF_INRAE=33.544;MAF_USDA=42.262
NC_035092.1	30901451	.	T	C	.	.	MAF_USDA=5.952
NC_035092.1	30901551	.	A	C	.	.	MAF_USDA=6.548
NC_035092.1	30901774	.	A	T	.	.	MAF_USDA=3.333
NC_035092.1	30901863	.	T	C	.	.	MAF_USDA=3.333
NC_035092.1	30901896	.	C	A	.	.	MAF_INRAE=16.456;MAF_USDA=4.819
NC_035092.1	30901993	.	G	A	.	.	MAF_USDA=7.229
NC_035092.1	30902101	.	C	T	.	.	MAF_USDA=8.333
NC_035092.1	30902121	.	C	T	.	.	MAF_USDA=8.333
NC_035092.1	30902141	.	T	C	.	.	MAF_USDA=2.542
NC_035092.1	30902339	.	G	T	.	.	MAF_USDA=5.833
NC_035092.1	30902364	.	C	T	.	.	MAF_INRAE=46.203;MAF_USDA=38.69
NC_035092.1	30902419	.	A	T	.	.	MAF_INRAE=46.203;MAF_USDA=48.81
NC_035092.1	30902479	.	A	G	.	.	MAF_USDA=8.333
NC_035092.1	30902727	.	G	A	.	.	MAF_USDA=8.333
NC_035092.1	30902917	.	A	T	.	.	MAF_INRAE=6.329;MAF_USDA=2.976
NC_035092.1	30902951	.	A	G	.	.	MAF_INRAE=46.203;MAF_USDA=47.619
NC_035092.1	30903074	.	A	G	.	.	MAF_USDA=8.333
NC_035092.1	30903078	.	A	T	.	.	MAF_USDA=5.0
NC_035092.1	30903141	.	T	A	.	.	MAF_INRAE=46.203;MAF_USDA=39.881
NC_035092.1	30903209	.	T	C	.	.	MAF_USDA=8.333
NC_035092.1	30903213	.	C	T	.	.	MAF_USDA=5.0
NC_035092.1	30903391	.	T	C	.	.	MAF_USDA=5.357
NC_035092.1	30903463	.	T	C	.	.	MAF_USDA=5.952
NC_035092.1	30903470	.	A	G	.	.	MAF_INRAE=32.911;MAF_USDA=23.214
NC_035092.1	30903505	.	G	A	.	.	MAF_USDA=4.167
NC_035092.1	30903533	.	T	A	.	.	MAF_USDA=8.333
NC_035092.1	30903535	.	C	T	.	.	MAF_USDA=6.548
NC_035092.1	30903545	.	A	C	.	.	MAF_INRAE=37.342;MAF_USDA=35.119
NC_035092.1	30903594	.	A	G	.	.	MAF_USDA=8.333
NC_035092.1	30903671	.	C	A	.	.	MAF_USDA=6.25
NC_035092.1	30903872	.	G	A	.	.	MAF_USDA=8.333
NC_035092.1	30904013	.	G	C	.	.	MAF_INRAE=16.456;MAF_USDA=11.31
NC_035092.1	30904017	.	G	T	.	.	MAF_INRAE=46.835;MAF_USDA=39.881
NC_035092.1	30904032	.	G	C	.	.	MAF_USDA=4.167
NC_035092.1	30904123	.	CG	CA	.	.	MAF_USDA=6.25
NC_035092.1	30904134	.	G	C	.	.	MAF_INRAE=17.5
NC_035092.1	30904153	.	G	A	.	.	MAF_USDA=2.5
NC_035092.1	30904184	.	G	C	.	.	MAF_USDA=15.244
NC_035092.1	30904584	.	A	G	.	.	MAF_INRAE=6.667;MAF_USDA=4.118
NC_035092.1	30904620	.	A	C	.	.	MAF_USDA=2.459
NC_035092.1	30904659	.	G	T	.	.	MAF_INRAE=42.105;MAF_USDA=39.583
NC_035092.1	30904688	.	C	T	.	.	MAF_INRAE=36.842
NC_035092.1	30904689	.	A	C	.	.	MAF_INRAE=21.053
NC_035092.1	30904708	.	T	C	.	.	MAF_INRAE=6.329;MAF_USDA=4.167
NC_035092.1	30904764	.	C	T	.	.	MAF_INRAE=6.329;MAF_USDA=2.353
NC_035092.1	30904883	.	C	T	.	.	MAF_USDA=2.459
NC_035092.1	30905000	.	CTGACTGC	CTGACTGT	.	.	MAF_USDA=45.833
NC_035092.1	30905054	.	G	A	.	.	MAF_INRAE=20.0
NC_035092.1	30905093	.	A	G	.	.	MAF_USDA=3.529
NC_035092.1	30905167	.	C	T	.	.	MAF_USDA=1.639
NC_035092.1	30905325	.	A	T	.	.	MAF_USDA=7.377
NC_035092.1	30905433	.	A	G	.	.	MAF_USDA=1.639
NC_035092.1	30905501	.	G	C	.	.	MAF_INRAE=45.57;MAF_USDA=37.059
NC_035092.1	30905504	.	T	A	.	.	MAF_USDA=8.197
NC_035092.1	30905587	.	C	T	.	.	MAF_INRAE=19.62;MAF_USDA=4.167
NC_035092.1	30905640	.	G	T	.	.	MAF_INRAE=10.526;MAF_USDA=2.353
NC_035092.1	30905645	.	A	G	.	.	MAF_USDA=2.459
NC_035092.1	30905672	.	G	A	.	.	MAF_INRAE=6.962;MAF_USDA=8.235
NC_035092.1	30905720	.	G	A	.	.	MAF_INRAE=7.595;MAF_USDA=7.059
NC_035092.1	30905735	.	T	C	.	.	MAF_USDA=4.098
NC_035092.1	30905753	.	A	C	.	.	MAF_USDA=5.738
NC_035092.1	30905767	.	G	T	.	.	MAF_INRAE=10.526;MAF_USDA=3.529
NC_035092.1	30905833	.	C	T	.	.	MAF_INRAE=5.263;MAF_USDA=2.941
NC_035092.1	30905836	.	A	C	.	.	MAF_USDA=4.118
NC_035092.1	30905882	.	A	C	.	.	MAF_USDA=8.333
NC_035092.1	30906002	.	T	C	.	.	MAF_USDA=4.098
NC_035092.1	30906003	.	C	T	.	.	MAF_INRAE=16.667
NC_035092.1	30906038	.	A	T	.	.	MAF_USDA=6.471
NC_035092.1	30906159	.	T	C	.	.	MAF_USDA=8.333
NC_035092.1	30906171	.	C	T	.	.	MAF_INRAE=4.167;MAF_USDA=1.639
NC_035092.1	30906253	.	T	C	.	.	MAF_USDA=4.098
NC_035092.1	30906262	.	G	A	.	.	MAF_USDA=3.279
NC_035092.1	30906299	.	G	T	.	.	MAF_USDA=2.459
NC_035092.1	30906343	.	A	T	.	.	MAF_USDA=10.417
NC_035092.1	30906368	.	G	A	.	.	MAF_USDA=1.639
NC_035092.1	30906437	.	C	T	.	.	MAF_INRAE=21.519;MAF_USDA=12.353
NC_035092.1	30906469	.	G	A	.	.	MAF_USDA=1.639
NC_035092.1	30906569	.	T	C	.	.	MAF_USDA=4.706
NC_035092.1	30906577	.	C	T	.	.	MAF_USDA=3.279
NC_035092.1	30906578	.	C	A	.	.	MAF_USDA=8.333
NC_035092.1	30906596	.	TA	TT	.	.	MAF_USDA=8.333
NC_035092.1	30906609	.	T	G	.	.	MAF_USDA=4.098
NC_035092.1	30906613	.	T	A	.	.	MAF_USDA=4.118
NC_035092.1	30906624	.	T	C	.	.	MAF_USDA=8.333
NC_035092.1	30906666	.	G	A	.	.	MAF_USDA=2.459
NC_035092.1	30906700	.	G	T	.	.	MAF_USDA=2.459
NC_035092.1	30906765	.	C	A	.	.	MAF_USDA=6.25
NC_035092.1	30906793	.	A	G	.	.	MAF_INRAE=32.278;MAF_USDA=29.412
NC_035092.1	30906856	.	A	T	.	.	MAF_INRAE=6.962;MAF_USDA=7.059
NC_035092.1	30906859	.	A	G	.	.	MAF_USDA=1.639
NC_035092.1	30906894	.	T	C	.	.	MAF_INRAE=20.886;MAF_USDA=21.176
NC_035092.1	30907012	.	C	A	.	.	MAF_USDA=1.639
NC_035092.1	30907037	.	C	T	.	.	MAF_INRAE=21.519;MAF_USDA=8.824
NC_035092.1	30907065	.	C	T	.	.	MAF_INRAE=45.57;MAF_USDA=38.235
NC_035092.1	30907230	.	G	T	.	.	MAF_USDA=4.098
NC_035092.1	30907373	.	C	A	.	.	MAF_USDA=8.333
NC_035092.1	30907376	.	C	T	.	.	MAF_USDA=8.333
NC_035092.1	30907386	.	A	G	.	.	MAF_USDA=1.639
NC_035092.1	30907456	.	C	G	.	.	MAF_USDA=8.333
NC_035092.1	30907511	.	T	G	.	.	MAF_USDA=6.471
NC_035092.1	30907607	.	T	C	.	.	MAF_USDA=5.294
NC_035092.1	30907629	.	G	A	.	.	MAF_USDA=4.167
NC_035092.1	30907667	.	A	T	.	.	MAF_USDA=3.279
NC_035092.1	30907668	.	A	G	.	.	MAF_INRAE=32.911;MAF_USDA=22.353
NC_035092.1	30907704	.	A	C	.	.	MAF_USDA=4.098
NC_035092.1	30907770	.	C	T	.	.	MAF_INRAE=46.203;MAF_USDA=39.881
NC_035092.1	30907796	.	C	T	.	.	MAF_USDA=8.333
NC_035092.1	30907992	.	A	C	.	.	MAF_USDA=5.738
NC_035092.1	30908016	.	G	A	.	.	MAF_USDA=3.279
NC_035092.1	30908026	.	T	C	.	.	MAF_USDA=4.706
NC_035092.1	30908027	.	G	A	.	.	MAF_USDA=3.279
NC_035092.1	30908126	.	C	T	.	.	MAF_USDA=4.098
NC_035092.1	30908127	.	G	A	.	.	MAF_USDA=4.918
NC_035092.1	30908162	.	G	A	.	.	MAF_USDA=10.417
NC_035092.1	30908198	.	A	G	.	.	MAF_USDA=8.333
NC_035092.1	30908289	.	G	A	.	.	MAF_INRAE=5.263
NC_035092.1	30908378	.	A	G	.	.	MAF_USDA=8.333
NC_035092.1	30908439	.	G	T	.	.	MAF_INRAE=6.962;MAF_USDA=7.059
NC_035092.1	30908545	.	C	T	.	.	MAF_INRAE=10.526;MAF_USDA=2.381
NC_035092.1	30908672	.	C	A	.	.	MAF_USDA=8.333
NC_035092.1	30908718	.	C	A	.	.	MAF_USDA=8.333
NC_035092.1	30908720	.	G	A	.	.	MAF_INRAE=46.203;MAF_USDA=37.647
NC_035092.1	30908765	.	C	A	.	.	MAF_USDA=8.333
NC_035092.1	30908779	.	T	G	.	.	MAF_USDA=8.333
NC_035092.1	30908818	.	T	G	.	.	MAF_USDA=8.333
NC_035092.1	30908819	.	C	T	.	.	MAF_USDA=8.333
NC_035092.1	30908821	.	T	C	.	.	MAF_USDA=8.333
NC_035092.1	30908824	.	C	T	.	.	MAF_USDA=8.333
NC_035092.1	30908837	.	T	C	.	.	MAF_USDA=8.333
NC_035092.1	30908872	.	T	G	.	.	MAF_USDA=1.639
NC_035092.1	30908892	.	A	G	.	.	MAF_USDA=8.333
NC_035092.1	30908893	.	C	T	.	.	MAF_USDA=3.279
NC_035092.1	30908912	.	A	G	.	.	MAF_INRAE=6.329;MAF_USDA=2.941
NC_035092.1	30909047	.	G	A	.	.	MAF_INRAE=21.519;MAF_USDA=22.353
NC_035092.1	30909095	.	G	C	.	.	MAF_USDA=8.333
NC_035092.1	30909117	.	A	G	.	.	MAF_USDA=8.333
NC_035092.1	30909149	.	G	T	.	.	MAF_USDA=1.667
NC_035092.1	30909209	.	A	T	.	.	MAF_USDA=4.918
NC_035092.1	30909269	.	G	A	.	.	MAF_USDA=8.333
NC_035092.1	30909280	.	C	T	.	.	MAF_USDA=10.417
NC_035092.1	30909317	.	G	C	.	.	MAF_USDA=12.5
NC_035092.1	30909521	.	C	T	.	.	MAF_USDA=3.333
NC_035092.1	30909761	.	T	C	.	.	MAF_USDA=4.167
NC_035092.1	30909828	.	G	A	.	.	MAF_USDA=16.471
NC_035092.1	30909981	.	C	A	.	.	MAF_INRAE=17.5
NC_035092.1	30909986	.	G	A	.	.	MAF_USDA=4.098
NC_035092.1	30910042	.	A	G	.	.	MAF_USDA=8.333
NC_035092.1	30910079	.	G	A	.	.	MAF_INRAE=21.519;MAF_USDA=11.765
NC_035092.1	30910141	.	G	A	.	.	MAF_USDA=2.459
NC_035092.1	30910175	.	A	T	.	.	MAF_INRAE=32.278;MAF_USDA=38.824
NC_035092.1	30910292	.	C	T	.	.	MAF_USDA=4.098
NC_035092.1	30910349	.	G	C	.	.	MAF_USDA=1.639
NC_035092.1	30910445	.	A	G	.	.	MAF_INRAE=45.57;MAF_USDA=28.824
NC_035092.1	30910457	.	A	T	.	.	MAF_INRAE=22.5;MAF_USDA=25.882
NC_035092.1	30910478	.	G	A	.	.	MAF_USDA=8.333
NC_035092.1	30910618	.	T	C	.	.	MAF_USDA=8.333
NC_035092.1	30910620	.	A	C	.	.	MAF_USDA=3.279
NC_035092.1	30910722	.	T	C	.	.	MAF_USDA=5.738
NC_035092.1	30910730	.	C	A	.	.	MAF_INRAE=6.962;MAF_USDA=4.167
NC_035092.1	30910859	.	G	T	.	.	MAF_USDA=3.529
NC_035092.1	30910926	.	G	T	.	.	MAF_USDA=6.25
NC_035092.1	30910969	.	A	C	.	.	MAF_USDA=3.279
NC_035092.1	30911082	.	G	A	.	.	MAF_USDA=9.412
NC_035092.1	30911442	.	G	A	.	.	MAF_USDA=4.098
NC_035092.1	30911461	.	C	T	.	.	MAF_INRAE=6.329;MAF_USDA=14.706
NC_035092.1	30911560	.	G	A	.	.	MAF_INRAE=13.291;MAF_USDA=27.059
NC_035092.1	30911587	.	G	T	.	.	MAF_INRAE=13.291;MAF_USDA=28.235
NC_035092.1	30911765	.	A	G	.	.	MAF_INRAE=13.291;MAF_USDA=32.353
NC_035092.1	30911774	.	T	C	.	.	MAF_INRAE=20.253;MAF_USDA=5.882
NC_035092.1	30911779	.	T	A	.	.	MAF_INRAE=13.291;MAF_USDA=29.412
NC_035092.1	30911797	.	G	A	.	.	MAF_INRAE=13.291;MAF_USDA=29.412
NC_035092.1	30911882	.	A	G	.	.	MAF_INRAE=13.291
NC_035092.1	30911912	.	C	T	.	.	MAF_USDA=4.098
NC_035092.1	30911956	.	T	G	.	.	MAF_INRAE=19.62;MAF_USDA=4.118
NC_035092.1	30911959	.	A	G	.	.	MAF_INRAE=20.833;MAF_USDA=2.459
NC_035092.1	30911992	.	T	G	.	.	MAF_INRAE=6.962;MAF_USDA=11.765
NC_035092.1	30912022	.	C	A	.	.	MAF_USDA=4.098
NC_035092.1	30912029	.	G	T	.	.	MAF_INRAE=13.291;MAF_USDA=28.571
NC_035092.1	30912052	.	T	A	.	.	MAF_INRAE=13.291;MAF_USDA=28.916
NC_035092.1	30912120	.	T	A	.	.	MAF_USDA=1.667
NC_035092.1	30912166	.	C	T	.	.	MAF_USDA=4.098
NC_035092.1	30912208	.	T	C	.	.	MAF_INRAE=35.443;MAF_USDA=29.412
NC_035092.1	30912217	.	C	A	.	.	MAF_USDA=4.098
NC_035092.1	30912352	.	G	T	.	.	MAF_USDA=4.098
NC_035092.1	30912374	.	C	T	.	.	MAF_USDA=4.098
NC_035092.1	30912415	.	C	G	.	.	MAF_USDA=3.529
NC_035092.1	30912511	.	G	A	.	.	MAF_USDA=6.25
NC_035092.1	30912586	.	G	A	.	.	MAF_INRAE=41.139;MAF_USDA=8.824
NC_035092.1	30912589	.	G	C	.	.	MAF_USDA=4.098
NC_035092.1	30912608	.	T	A	.	.	MAF_USDA=4.098
NC_035092.1	30912609	.	A	C	.	.	MAF_INRAE=13.291;MAF_USDA=28.235
NC_035092.1	30912706	.	G	T	.	.	MAF_INRAE=13.291;MAF_USDA=31.765
NC_035092.1	30912710	.	A	C	.	.	MAF_USDA=3.279
NC_035092.1	30912715	.	T	C	.	.	MAF_USDA=3.279
NC_035092.1	30912727	.	C	T	.	.	MAF_INRAE=10.759;MAF_USDA=11.765
NC_035092.1	30912792	.	C	T	.	.	MAF_INRAE=26.316
NC_035092.1	30912927	.	G	A	.	.	MAF_INRAE=13.291;MAF_USDA=32.353
NC_035092.1	30912938	.	A	C	.	.	MAF_USDA=4.098
NC_035092.1	30912972	.	C	T	.	.	MAF_INRAE=10.127;MAF_USDA=11.176
NC_035092.1	30913024	.	C	T	.	.	MAF_USDA=3.279
NC_035092.1	30913040	.	G	T	.	.	MAF_USDA=3.279
NC_035092.1	30913168	.	T	C	.	.	MAF_USDA=2.459
NC_035092.1	30913200	.	A	G	.	.	MAF_USDA=3.529
NC_035092.1	30913241	.	A	G	.	.	MAF_INRAE=17.5
NC_035092.1	30913249	.	T	G	.	.	MAF_USDA=4.098
NC_035092.1	30913284	.	G	A	.	.	MAF_USDA=11.765
NC_035092.1	30913414	.	C	T	.	.	MAF_INRAE=13.291;MAF_USDA=15.882
NC_035092.1	30913447	.	A	C	.	.	MAF_USDA=3.279
NC_035092.1	30913499	.	C	T	.	.	MAF_USDA=2.459
NC_035092.1	30913523	.	A	T	.	.	MAF_USDA=5.0
NC_035092.1	30913542	.	G	C	.	.	MAF_USDA=26.19
NC_035092.1	30913550	.	T	C	.	.	MAF_USDA=5.738
NC_035092.1	30913554	.	C	G	.	.	MAF_USDA=1.639
NC_035092.1	30913563	.	G	A	.	.	MAF_USDA=5.738
NC_035092.1	30913600	.	T	A	.	.	MAF_USDA=2.459
NC_035092.1	30913619	.	T	C	.	.	MAF_USDA=9.836
NC_035092.1	30913627	.	C	T	.	.	MAF_USDA=5.294
NC_035092.1	30913645	.	C	T	.	.	MAF_USDA=2.459
NC_035092.1	30913662	.	T	G	.	.	MAF_USDA=2.459
NC_035092.1	30913816	.	C	T	.	.	MAF_INRAE=6.667;MAF_USDA=4.217
NC_035092.1	30913849	.	C	T	.	.	MAF_USDA=2.542
NC_035092.1	30914126	.	G	A	.	.	MAF_USDA=6.034
NC_035092.1	30914251	.	A	T	.	.	MAF_USDA=1.667
NC_035092.1	30914276	.	T	C	.	.	MAF_USDA=2.5
NC_035092.1	30914487	.	A	C	.	.	MAF_USDA=3.279
NC_035092.1	30914493	.	A	T	.	.	MAF_USDA=3.279
NC_035092.1	30914511	.	C	T	.	.	MAF_INRAE=13.291;MAF_USDA=15.294
NC_035092.1	30914561	.	C	T	.	.	MAF_USDA=4.098
NC_035092.1	30914571	.	A	T	.	.	MAF_USDA=3.279
NC_035092.1	30914615	.	T	G	.	.	MAF_USDA=3.279
NC_035092.1	30914651	.	A	G	.	.	MAF_INRAE=13.291;MAF_USDA=16.471
NC_035092.1	30914653	.	G	A	.	.	MAF_USDA=3.279
NC_035092.1	30914660	.	T	C	.	.	MAF_USDA=3.279
NC_035092.1	30914689	.	C	G	.	.	MAF_USDA=3.333
NC_035092.1	30914738	.	T	C	.	.	MAF_USDA=3.333
NC_035092.1	30914807	.	C	T	.	.	MAF_USDA=3.279
NC_035092.1	30914808	.	T	A	.	.	MAF_USDA=2.459
NC_035092.1	30914819	.	C	T	.	.	MAF_USDA=3.279
NC_035092.1	30914833	.	T	C	.	.	MAF_USDA=3.279
NC_035092.1	30914855	.	C	A	.	.	MAF_USDA=1.639
NC_035092.1	30914869	.	G	T	.	.	MAF_USDA=1.639
NC_035092.1	30915008	.	T	A	.	.	MAF_USDA=1.667
NC_035092.1	30915014	.	A	T	.	.	MAF_USDA=3.333
NC_035092.1	30915059	.	A	G	.	.	MAF_USDA=3.279
NC_035092.1	30915181	.	G	A	.	.	MAF_INRAE=1.667
NC_035092.1	30915196	.	T	G	.	.	MAF_INRAE=6.962;MAF_USDA=15.574
NC_035092.1	30915248	.	C	G	.	.	MAF_USDA=6.557
NC_035092.1	30915364	.	A	G	.	.	MAF_USDA=4.918
NC_035092.1	30915545	.	C	T	.	.	MAF_INRAE=16.456;MAF_USDA=1.639
NC_035092.1	30915557	.	A	G	.	.	MAF_USDA=4.167
NC_035092.1	30915608	.	C	G	.	.	MAF_USDA=1.639
NC_035092.1	30915641	.	G	T	.	.	MAF_USDA=4.918
NC_035092.1	30915683	.	A	T	.	.	MAF_USDA=4.098
NC_035092.1	30915700	.	A	C	.	.	MAF_USDA=7.059
NC_035092.1	30915701	.	G	A	.	.	MAF_USDA=7.059
NC_035092.1	30915712	.	A	T	.	.	MAF_USDA=2.459
NC_035092.1	30915915	.	C	T	.	.	MAF_USDA=4.918
NC_035092.1	30915985	.	G	C	.	.	MAF_USDA=4.098
NC_035092.1	30916010	.	A	T	.	.	MAF_USDA=5.738
NC_035092.1	30916046	.	C	T	.	.	MAF_INRAE=6.329;MAF_USDA=4.167
NC_035092.1	30916101	.	C	A	.	.	MAF_USDA=8.197
NC_035092.1	30916114	.	T	A	.	.	MAF_USDA=12.941
NC_035092.1	30916207	.	G	A	.	.	MAF_USDA=2.459
NC_035092.1	30916237	.	G	A	.	.	MAF_USDA=12.353
NC_035092.1	30916243	.	G	A	.	.	MAF_USDA=3.279
NC_035092.1	30916319	.	C	T	.	.	MAF_USDA=2.459
NC_035092.1	30916326	.	C	T	.	.	MAF_USDA=3.279
NC_035092.1	30916444	.	C	T	.	.	MAF_INRAE=20.253;MAF_USDA=31.25
NC_035092.1	30916492	.	A	T	.	.	MAF_USDA=2.459
NC_035092.1	30916527	.	T	G	.	.	MAF_USDA=2.542
NC_035092.1	30916632	.	C	T	.	.	MAF_INRAE=3.333
NC_035092.1	30916899	.	A	C	.	.	MAF_USDA=8.333
NC_035092.1	30916933	.	A	G	.	.	MAF_USDA=8.333
NC_035092.1	30916951	.	C	T	.	.	MAF_INRAE=6.962;MAF_USDA=12.941
NC_035092.1	30916956	.	G	A	.	.	MAF_USDA=10.0
NC_035092.1	30917135	.	G	C	.	.	MAF_USDA=3.279
NC_035092.1	30917136	.	T	A	.	.	MAF_USDA=3.279
NC_035092.1	30917175	.	T	G	.	.	MAF_USDA=8.333
NC_035092.1	30917215	.	GCC	GCT	.	.	MAF_USDA=4.167
NC_035092.1	30917217	.	C	T	.	.	MAF_INRAE=6.329
NC_035092.1	30917224	.	T	C	.	.	MAF_USDA=2.459
NC_035092.1	30917266	.	C	G	.	.	MAF_USDA=1.639
NC_035092.1	30917267	.	T	G	.	.	MAF_INRAE=20.833;MAF_USDA=4.098
NC_035092.1	30917295	.	C	T	.	.	MAF_INRAE=45.57;MAF_USDA=24.118
NC_035092.1	30917300	.	C	T	.	.	MAF_USDA=4.167
NC_035092.1	30917339	.	T	G	.	.	MAF_USDA=8.197
NC_035092.1	30917340	.	A	C	.	.	MAF_INRAE=19.62;MAF_USDA=7.647
NC_035092.1	30917351	.	T	C	.	.	MAF_INRAE=6.329;MAF_USDA=1.765
NC_035092.1	30917362	.	C	G	.	.	MAF_INRAE=19.62;MAF_USDA=4.118
NC_035092.1	30917455	.	C	A	.	.	MAF_USDA=4.706
NC_035092.1	30917464	.	C	A	.	.	MAF_USDA=2.459
NC_035092.1	30917554	.	T	C	.	.	MAF_USDA=4.098
NC_035092.1	30917626	.	G	T	.	.	MAF_USDA=10.588
NC_035092.1	30917700	.	C	T	.	.	MAF_USDA=1.639
NC_035092.1	30917723	.	T	C	.	.	MAF_USDA=4.706
NC_035092.1	30917787	.	C	A	.	.	MAF_INRAE=12.658;MAF_USDA=27.647
NC_035092.1	30917788	.	A	G	.	.	MAF_INRAE=9.167;MAF_USDA=14.706
NC_035092.1	30917790	.	A	C	.	.	MAF_USDA=8.333
NC_035092.1	30917812	.	G	T	.	.	MAF_USDA=10.588
NC_035092.1	30917822	.	A	G	.	.	MAF_USDA=4.098
NC_035092.1	30917850	.	A	C	.	.	MAF_USDA=4.098
NC_035092.1	30917872	.	G	T	.	.	MAF_INRAE=1.667;MAF_USDA=4.706
NC_035092.1	30917893	.	C	G	.	.	MAF_USDA=3.279
NC_035092.1	30917896	.	C	A	.	.	MAF_USDA=4.098
NC_035092.1	30918133	.	T	A	.	.	MAF_INRAE=6.329;MAF_USDA=4.167
NC_035092.1	30918138	.	T	G	.	.	MAF_USDA=4.098
NC_035092.1	30918152	.	G	A	.	.	MAF_USDA=4.098
NC_035092.1	30918175	.	T	C	.	.	MAF_INRAE=13.291;MAF_USDA=31.765
NC_035092.1	30918229	.	T	A	.	.	MAF_USDA=4.098
NC_035092.1	30918258	.	G	A	.	.	MAF_USDA=1.639
NC_035092.1	30918270	.	T	C	.	.	MAF_USDA=3.279
NC_035092.1	30918377	.	T	A	.	.	MAF_USDA=4.098
NC_035092.1	30918453	.	T	G	.	.	MAF_INRAE=13.291;MAF_USDA=28.235
NC_035092.1	30918545	.	C	T	.	.	MAF_USDA=8.197
NC_035092.1	30918549	.	T	C	.	.	MAF_USDA=3.279
NC_035092.1	30918586	.	C	A	.	.	MAF_INRAE=13.291;MAF_USDA=15.294
NC_035092.1	30918590	.	G	T	.	.	MAF_USDA=3.279
NC_035092.1	30918653	.	A	G	.	.	MAF_USDA=4.098
NC_035092.1	30918765	.	G	A	.	.	MAF_USDA=4.098
NC_035092.1	30918779	.	T	C	.	.	MAF_USDA=4.098
NC_035092.1	30918792	.	T	C	.	.	MAF_USDA=3.279
NC_035092.1	30918801	.	T	C	.	.	MAF_USDA=4.098
NC_035092.1	30918924	.	C	G	.	.	MAF_INRAE=13.291;MAF_USDA=14.118
NC_035092.1	30918932	.	A	T	.	.	MAF_USDA=4.098
NC_035092.1	30919077	.	A	T	.	.	MAF_USDA=2.459
NC_035092.1	30919078	.	T	G	.	.	MAF_USDA=2.459
NC_035092.1	30919194	.	A	G	.	.	MAF_USDA=3.279
NC_035092.1	30919268	.	C	T	.	.	MAF_USDA=3.279
NC_035092.1	30919273	.	A	C	.	.	MAF_INRAE=32.911;MAF_USDA=39.412
NC_035092.1	30919279	.	A	C	.	.	MAF_USDA=1.639
NC_035092.1	30919317	.	T	G	.	.	MAF_USDA=1.639
NC_035092.1	30919329	.	T	A	.	.	MAF_USDA=2.459
NC_035092.1	30919355	.	T	G	.	.	MAF_USDA=20.833
NC_035092.1	30919459	.	C	G	.	.	MAF_USDA=3.279
NC_035092.1	30919491	.	G	T	.	.	MAF_USDA=15.882
NC_035092.1	30919508	.	G	T	.	.	MAF_INRAE=13.291;MAF_USDA=28.824
NC_035092.1	30919677	.	A	G	.	.	MAF_INRAE=6.329;MAF_USDA=4.167
NC_035092.1	30919726	.	C	T	.	.	MAF_INRAE=10.0
NC_035092.1	30919773	.	T	C	.	.	MAF_USDA=10.588
NC_035092.1	30919833	.	G	T	.	.	MAF_INRAE=6.329;MAF_USDA=4.167
NC_035092.1	30919976	.	T	C	.	.	MAF_INRAE=20.833
NC_035092.1	30920035	.	C	T	.	.	MAF_USDA=2.459
NC_035092.1	30920201	.	C	T	.	.	MAF_INRAE=6.962;MAF_USDA=14.706
NC_035092.1	30920206	.	A	T	.	.	MAF_INRAE=21.519;MAF_USDA=14.118
NC_035092.1	30920241	.	A	C	.	.	MAF_USDA=2.459
NC_035092.1	30920252	.	G	A	.	.	MAF_USDA=2.459
NC_035092.1	30920267	.	G	C	.	.	MAF_USDA=1.639
NC_035092.1	30920287	.	T	C	.	.	MAF_USDA=8.333
NC_035092.1	30920294	.	A	G	.	.	MAF_INRAE=13.291;MAF_USDA=22.917
NC_035092.1	30920394	.	C	G	.	.	MAF_USDA=8.333
NC_035092.1	30920461	.	G	A	.	.	MAF_USDA=4.706
NC_035092.1	30920466	.	T	A	.	.	MAF_USDA=8.333
NC_035092.1	30920467	.	C	T	.	.	MAF_INRAE=21.519;MAF_USDA=14.118
NC_035092.1	30920504	.	A	C	.	.	MAF_INRAE=32.911;MAF_USDA=45.833
NC_035092.1	30920530	.	G	A	.	.	MAF_INRAE=32.911;MAF_USDA=45.833
NC_035092.1	30920556	.	T	C	.	.	MAF_USDA=1.667
NC_035092.1	30920564	.	G	A	.	.	MAF_INRAE=3.165
NC_035092.1	30920663	.	G	T	.	.	MAF_INRAE=19.62;MAF_USDA=25.882
NC_035092.1	30920687	.	T	G	.	.	MAF_USDA=13.529
NC_035092.1	30920781	.	G	A	.	.	MAF_USDA=2.459
NC_035092.1	30920865	.	G	C	.	.	MAF_USDA=4.167
NC_035092.1	30920890	.	T	C	.	.	MAF_USDA=4.167
NC_035092.1	30920973	.	G	A	.	.	MAF_INRAE=6.329;MAF_USDA=4.545
NC_035092.1	30920991	.	G	T	.	.	MAF_INRAE=13.291;MAF_USDA=14.458
NC_035092.1	30921030	.	T	C	.	.	MAF_USDA=4.918
NC_035092.1	30921117	.	A	G	.	.	MAF_INRAE=19.62;MAF_USDA=17.683
NC_035092.1	30921155	.	C	T	.	.	MAF_USDA=3.333
NC_035092.1	30921156	.	T	C	.	.	MAF_INRAE=13.291;MAF_USDA=36.585
NC_035092.1	30921157	.	T	A	.	.	MAF_INRAE=9.167;MAF_USDA=36.585
NC_035092.1	30921169	.	G	T	.	.	MAF_USDA=1.667
NC_035092.1	30921175	.	A	G	.	.	MAF_USDA=3.333
NC_035092.1	30921207	.	A	G	.	.	MAF_INRAE=13.291;MAF_USDA=34.337
NC_035092.1	30921257	.	C	G	.	.	MAF_USDA=4.167
NC_035092.1	30921432	.	C	A	.	.	MAF_USDA=5.833
NC_035092.1	30921495	.	G	C	.	.	MAF_USDA=4.167
NC_035092.1	30921526	.	A	T	.	.	MAF_USDA=2.459
NC_035092.1	30921555	.	C	T	.	.	MAF_USDA=2.459
NC_035092.1	30921584	.	T	C	.	.	MAF_USDA=17.059
NC_035092.1	30921641	.	T	C	.	.	MAF_USDA=4.098
NC_035092.1	30921789	.	G	A	.	.	MAF_USDA=4.098
NC_035092.1	30921810	.	G	A	.	.	MAF_USDA=4.098
NC_035092.1	30921830	.	C	A	.	.	MAF_USDA=1.639
NC_035092.1	30921893	.	T	A	.	.	MAF_USDA=4.098
NC_035092.1	30921935	.	G	A	.	.	MAF_INRAE=13.291;MAF_USDA=14.754
NC_035092.1	30921971	.	C	T	.	.	MAF_INRAE=19.62;MAF_USDA=17.647
NC_035092.1	30921999	.	GTTTTTA	GTTTTTT	.	.	MAF_USDA=31.25
NC_035092.1	30922005	.	A	T	.	.	MAF_INRAE=19.62;MAF_USDA=26.271
NC_035092.1	30922119	.	C	T	.	.	MAF_USDA=3.279
NC_035092.1	30922137	.	G	A	.	.	MAF_USDA=2.459
NC_035092.1	30922292	.	C	A	.	.	MAF_USDA=1.639
NC_035092.1	30922341	.	C	A	.	.	MAF_INRAE=17.089;MAF_USDA=6.557
NC_035092.1	30922590	.	A	C	.	.	MAF_USDA=6.25
NC_035092.1	30922600	.	A	G	.	.	MAF_USDA=5.882
NC_035092.1	30922673	.	T	C	.	.	MAF_USDA=3.333
NC_035092.1	30922714	.	C	A	.	.	MAF_USDA=3.279
NC_035092.1	30922738	.	A	T	.	.	MAF_USDA=3.279
NC_035092.1	30922846	.	G	T	.	.	MAF_USDA=4.098
NC_035092.1	30922998	.	A	G	.	.	MAF_INRAE=17.5
NC_035092.1	30923038	.	A	C	.	.	MAF_USDA=3.279
NC_035092.1	30923043	.	A	T	.	.	MAF_USDA=4.098
NC_035092.1	30923055	.	A	G	.	.	MAF_USDA=4.098
NC_035092.1	30923061	.	C	T	.	.	MAF_USDA=3.279
NC_035092.1	30923073	.	T	A	.	.	MAF_USDA=4.098
NC_035092.1	30923159	.	C	A	.	.	MAF_USDA=3.279
NC_035092.1	30923172	.	T	G	.	.	MAF_USDA=3.279
NC_035092.1	30923304	.	C	A	.	.	MAF_USDA=3.279
NC_035092.1	30923336	.	C	A	.	.	MAF_USDA=8.235
NC_035092.1	30923402	.	T	A	.	.	MAF_USDA=3.279
NC_035092.1	30923458	.	C	T	.	.	MAF_USDA=1.639
NC_035092.1	30923490	.	C	A	.	.	MAF_INRAE=6.329;MAF_USDA=2.353
NC_035092.1	30923550	.	G	C	.	.	MAF_USDA=4.098
NC_035092.1	30923622	.	C	T	.	.	MAF_USDA=4.098
NC_035092.1	30923660	.	T	G	.	.	MAF_INRAE=21.519;MAF_USDA=10.417
NC_035092.1	30923738	.	T	G	.	.	MAF_INRAE=6.329;MAF_USDA=2.353
NC_035092.1	30923780	.	G	C	.	.	MAF_USDA=3.279
NC_035092.1	30924002	.	T	A	.	.	MAF_USDA=4.118
NC_035092.1	30924058	.	T	C	.	.	MAF_USDA=4.098
NC_035092.1	30924160	.	C	T	.	.	MAF_INRAE=5.0
NC_035092.1	30924171	.	G	A	.	.	MAF_USDA=3.279
NC_035092.1	30924279	.	A	G	.	.	MAF_USDA=23.529
NC_035092.1	30924304	.	G	A	.	.	MAF_USDA=18.235
NC_035092.1	30924329	.	G	A	.	.	MAF_USDA=11.176
NC_035092.1	30924354	.	G	A	.	.	MAF_USDA=6.557
NC_035092.1	30924374	.	A	G	.	.	MAF_USDA=34.706
NC_035092.1	30924379	.	G	A	.	.	MAF_USDA=4.098
NC_035092.1	30924383	.	T	G	.	.	MAF_USDA=5.882
NC_035092.1	30924387	.	C	A	.	.	MAF_USDA=1.639
NC_035092.1	30924400	.	A	C	.	.	MAF_USDA=2.5
NC_035092.1	30924420	.	C	T	.	.	MAF_USDA=2.5
NC_035092.1	30924442	.	C	T	.	.	MAF_USDA=2.459
NC_035092.1	30924490	.	G	A	.	.	MAF_USDA=8.197
NC_035092.1	30924499	.	G	A	.	.	MAF_USDA=3.279
NC_035092.1	30924544	.	G	A	.	.	MAF_USDA=2.353
NC_035092.1	30924552	.	C	T	.	.	MAF_USDA=7.059
NC_035092.1	30924557	.	A	G	.	.	MAF_USDA=4.098
NC_035092.1	30924632	.	C	T	.	.	MAF_USDA=4.167
NC_035092.1	30924892	.	T	G	.	.	MAF_INRAE=16.456;MAF_USDA=4.098
NC_035092.1	30925129	.	A	G	.	.	MAF_USDA=10.656
NC_035092.1	30925295	.	C	T	.	.	MAF_USDA=8.333
NC_035092.1	30925441	.	A	G	.	.	MAF_INRAE=24.684;MAF_USDA=34.118
NC_035092.1	30925451	.	T	G	.	.	MAF_USDA=3.279
NC_035092.1	30925461	.	A	C	.	.	MAF_USDA=3.279
NC_035092.1	30925554	.	G	A	.	.	MAF_USDA=1.639
NC_035092.1	30925641	.	A	C	.	.	MAF_USDA=3.279
NC_035092.1	30925666	.	G	T	.	.	MAF_USDA=1.639
NC_035092.1	30925684	.	A	G	.	.	MAF_USDA=3.529
NC_035092.1	30925729	.	C	A	.	.	MAF_USDA=8.333
NC_035092.1	30925816	.	C	T	.	.	MAF_USDA=3.279
NC_035092.1	30925916	.	G	A	.	.	MAF_INRAE=12.658;MAF_USDA=15.294
NC_035092.1	30925923	.	G	A	.	.	MAF_USDA=4.098
NC_035092.1	30926510	.	C	T	.	.	MAF_USDA=11.728
NC_035092.1	30926515	.	G	A	.	.	MAF_USDA=4.167
NC_035092.1	30926588	.	C	T	.	.	MAF_USDA=3.279
NC_035092.1	30926687	.	C	G	.	.	MAF_INRAE=6.667;MAF_USDA=5.294
NC_035092.1	30926838	.	T	C	.	.	MAF_USDA=2.941
NC_035092.1	30926973	.	G	A	.	.	MAF_USDA=8.333
NC_035092.1	30926982	.	G	A	.	.	MAF_USDA=6.25
NC_035092.1	30927013	.	G	A	.	.	MAF_USDA=1.639
NC_035092.1	30927065	.	T	G	.	.	MAF_USDA=5.738
NC_035092.1	30927214	.	T	C	.	.	MAF_USDA=3.279
NC_035092.1	30927310	.	G	C	.	.	MAF_USDA=1.639
NC_035092.1	30927314	.	G	C	.	.	MAF_USDA=2.459
NC_035092.1	30927367	.	C	T	.	.	MAF_USDA=1.639
NC_035092.1	30927731	.	G	T	.	.	MAF_USDA=1.639
NC_035092.1	30927778	.	G	A	.	.	MAF_USDA=3.529
NC_035092.1	30927897	.	G	A	.	.	MAF_USDA=2.459
NC_035092.1	30927929	.	C	G	.	.	MAF_USDA=3.279
NC_035092.1	30927948	.	G	A	.	.	MAF_USDA=10.656
NC_035092.1	30928080	.	T	G	.	.	MAF_USDA=3.279
NC_035092.1	30928129	.	G	A	.	.	MAF_INRAE=16.456;MAF_USDA=5.882
NC_035092.1	30928143	.	C	A	.	.	MAF_INRAE=16.456;MAF_USDA=5.882
NC_035092.1	30928179	.	T	C	.	.	MAF_USDA=4.098
NC_035092.1	30928284	.	C	T	.	.	MAF_USDA=4.098
NC_035092.1	30928388	.	C	T	.	.	MAF_USDA=1.639
NC_035092.1	30928595	.	G	A	.	.	MAF_USDA=8.333
NC_035092.1	30928612	.	G	A	.	.	MAF_INRAE=32.278;MAF_USDA=30.357
NC_035092.1	30928681	.	G	A	.	.	MAF_INRAE=13.291;MAF_USDA=15.294
NC_035092.1	30928742	.	T	C	.	.	MAF_USDA=2.381
NC_035092.1	30928872	.	G	A	.	.	MAF_INRAE=7.5
NC_035092.1	30928900	.	T	C	.	.	MAF_USDA=1.639
NC_035092.1	30928950	.	A	C	.	.	MAF_USDA=3.279
NC_035092.1	30928965	.	G	A	.	.	MAF_USDA=1.667
NC_035092.1	30928972	.	C	T	.	.	MAF_USDA=2.5
NC_035092.1	30928991	.	G	A	.	.	MAF_USDA=1.667
NC_035092.1	30929156	.	T	C	.	.	MAF_USDA=3.279
NC_035092.1	30929311	.	C	T	.	.	MAF_USDA=2.459
NC_035092.1	30929387	.	G	A	.	.	MAF_USDA=3.279
NC_035092.1	30929427	.	A	G	.	.	MAF_USDA=4.098
NC_035092.1	30929500	.	C	A	.	.	MAF_USDA=1.639
NC_035092.1	30929718	.	C	T	.	.	MAF_INRAE=6.667;MAF_USDA=5.882
NC_035092.1	30929790	.	T	G	.	.	MAF_USDA=2.459
NC_035092.1	30929793	.	T	A	.	.	MAF_USDA=2.459
NC_035092.1	30929798	.	T	G	.	.	MAF_USDA=3.279
NC_035092.1	30929830	.	C	A	.	.	MAF_INRAE=6.667;MAF_USDA=4.167
NC_035092.1	30929837	.	T	A	.	.	MAF_USDA=4.098
NC_035092.1	30929838	.	G	T	.	.	MAF_USDA=4.098
NC_035092.1	30929845	.	T	C	.	.	MAF_USDA=1.639
NC_035092.1	30929877	.	G	A	.	.	MAF_USDA=3.279
NC_035092.1	30929935	.	A	T	.	.	MAF_INRAE=6.962;MAF_USDA=6.471
NC_035092.1	30930060	.	T	A	.	.	MAF_USDA=1.639
NC_035092.1	30930179	.	G	A	.	.	MAF_INRAE=6.329;MAF_USDA=2.353
NC_035092.1	30930255	.	A	C	.	.	MAF_USDA=4.098
NC_035092.1	30930354	.	C	T	.	.	MAF_USDA=2.459
NC_035092.1	30930355	.	G	A	.	.	MAF_USDA=10.656
NC_035092.1	30930436	.	C	T	.	.	MAF_USDA=3.279
NC_035092.1	30930471	.	G	A	.	.	MAF_INRAE=16.456;MAF_USDA=4.098
NC_035092.1	30930518	.	A	T	.	.	MAF_USDA=2.459
NC_035092.1	30930616	.	G	A	.	.	MAF_INRAE=16.456;MAF_USDA=6.471
NC_035092.1	30930769	.	T	C	.	.	MAF_USDA=4.098
NC_035092.1	30930829	.	G	A	.	.	MAF_INRAE=21.519;MAF_USDA=19.412
NC_035092.1	30930963	.	T	G	.	.	MAF_USDA=8.333
NC_035092.1	30930994	.	G	A	.	.	MAF_USDA=8.333
NC_035092.1	30931008	.	A	G	.	.	MAF_USDA=1.639
NC_035092.1	30931013	.	T	C	.	.	MAF_INRAE=16.456;MAF_USDA=6.471
NC_035092.1	30931020	.	G	T	.	.	MAF_USDA=3.279
NC_035092.1	30931145	.	T	G	.	.	MAF_USDA=4.098
NC_035092.1	30931170	.	C	A	.	.	MAF_INRAE=18.354;MAF_USDA=21.176
NC_035092.1	30931277	.	C	T	.	.	MAF_INRAE=6.667;MAF_USDA=6.471
NC_035092.1	30931295	.	C	T	.	.	MAF_USDA=2.353
NC_035092.1	30931301	.	G	A	.	.	MAF_USDA=8.333
NC_035092.1	30931432	.	G	C	.	.	MAF_USDA=4.098
NC_035092.1	30931478	.	A	C	.	.	MAF_USDA=3.279
NC_035092.1	30931544	.	T	C	.	.	MAF_USDA=3.279
NC_035092.1	30931551	.	A	G	.	.	MAF_USDA=3.279
NC_035092.1	30931572	.	G	C	.	.	MAF_INRAE=12.025
NC_035092.1	30931613	.	C	T	.	.	MAF_INRAE=18.354;MAF_USDA=20.0
NC_035092.1	30931739	.	G	C	.	.	MAF_USDA=4.167
NC_035092.1	30931775	.	G	T	.	.	MAF_INRAE=15.833
NC_035092.1	30931831	.	T	C	.	.	MAF_USDA=8.824
NC_035092.1	30931849	.	A	C	.	.	MAF_USDA=6.25
NC_035092.1	30931929	.	C	T	.	.	MAF_INRAE=41.139;MAF_USDA=39.344
NC_035092.1	30932297	.	C	A	.	.	MAF_USDA=2.459
NC_035092.1	30932381	.	G	A	.	.	MAF_USDA=1.639
NC_035092.1	30932397	.	A	G	.	.	MAF_USDA=4.098
NC_035092.1	30932436	.	G	A	.	.	MAF_USDA=1.639
NC_035092.1	30932442	.	G	T	.	.	MAF_USDA=1.639
NC_035092.1	30932452	.	A	G	.	.	MAF_USDA=1.639
NC_035092.1	30932456	.	C	A	.	.	MAF_USDA=8.235
NC_035092.1	30932461	.	A	G	.	.	MAF_USDA=9.412
NC_035092.1	30932634	.	C	A	.	.	MAF_USDA=2.5
NC_035092.1	30932670	.	A	G	.	.	MAF_USDA=8.333
NC_035092.1	30932714	.	G	A	.	.	MAF_INRAE=6.329;MAF_USDA=4.167
NC_035092.1	30932773	.	G	A	.	.	MAF_USDA=3.279
NC_035092.1	30932799	.	A	C	.	.	MAF_USDA=1.639
NC_035092.1	30932948	.	G	T	.	.	MAF_USDA=4.706
NC_035092.1	30932949	.	A	T	.	.	MAF_USDA=9.016
NC_035092.1	30932954	.	T	C	.	.	MAF_USDA=4.918
NC_035092.1	30933026	.	T	G	.	.	MAF_USDA=3.279
NC_035092.1	30933027	.	G	T	.	.	MAF_USDA=3.279
NC_035092.1	30933122	.	A	C	.	.	MAF_USDA=3.279
NC_035092.1	30933374	.	C	G	.	.	MAF_USDA=1.639
NC_035092.1	30933406	.	C	T	.	.	MAF_INRAE=6.667;MAF_USDA=5.882
NC_035092.1	30933418	.	T	A	.	.	MAF_USDA=4.098
NC_035092.1	30933467	.	G	T	.	.	MAF_INRAE=6.329;MAF_USDA=2.353
NC_035092.1	30933603	.	G	T	.	.	MAF_USDA=3.279
NC_035092.1	30933633	.	T	A	.	.	MAF_INRAE=19.62;MAF_USDA=4.167
NC_035092.1	30933641	.	T	C	.	.	MAF_USDA=4.167
NC_035092.1	30933720	.	A	T	.	.	MAF_USDA=3.279
NC_035092.1	30933788	.	A	G	.	.	MAF_INRAE=31.013;MAF_USDA=22.353
NC_035092.1	30933791	.	C	A	.	.	MAF_USDA=2.459
NC_035092.1	30933867	.	C	T	.	.	MAF_USDA=2.459
NC_035092.1	30933985	.	G	T	.	.	MAF_USDA=16.667
NC_035092.1	30934854	.	G	A	.	.	MAF_USDA=2.459
NC_035092.1	30934912	.	C	T	.	.	MAF_USDA=9.524
NC_035092.1	30935055	.	C	A	.	.	MAF_INRAE=7.5
NC_035092.1	30935165	.	T	G	.	.	MAF_INRAE=26.316;MAF_USDA=10.417
NC_035092.1	30935255	.	C	A	.	.	MAF_INRAE=6.667;MAF_USDA=6.024
NC_035092.1	30935321	.	A	T	.	.	MAF_INRAE=48.101;MAF_USDA=49.398
NC_035092.1	30935349	.	G	A	.	.	MAF_USDA=1.695
NC_035092.1	30935551	.	G	A	.	.	MAF_USDA=1.695
NC_035092.1	30935645	.	C	T	.	.	MAF_USDA=10.169
NC_035092.1	30935703	.	G	A	.	.	MAF_USDA=1.695
NC_035092.1	30935759	.	G	C	.	.	MAF_USDA=6.25
NC_035092.1	30935794	.	A	G	.	.	MAF_INRAE=47.468;MAF_USDA=48.193
NC_035092.1	30935801	.	A	C	.	.	MAF_INRAE=47.468;MAF_USDA=49.398
NC_035092.1	30935912	.	G	A	.	.	MAF_USDA=1.695
NC_035092.1	30935958	.	A	C	.	.	MAF_INRAE=6.667;MAF_USDA=6.024
NC_035092.1	30936001	.	G	C	.	.	MAF_INRAE=47.468;MAF_USDA=49.398
NC_035092.1	30936049	.	C	A	.	.	MAF_INRAE=31.013;MAF_USDA=22.289
NC_035092.1	30936058	.	T	C	.	.	MAF_INRAE=21.519;MAF_USDA=13.253
NC_035092.1	30936063	.	G	A	.	.	MAF_USDA=10.169
NC_035092.1	30936065	.	C	A	.	.	MAF_USDA=10.169
NC_035092.1	30936179	.	T	A	.	.	MAF_USDA=11.017
NC_035092.1	30936196	.	A	G	.	.	MAF_USDA=1.695
NC_035092.1	30936199	.	G	A	.	.	MAF_USDA=10.169
NC_035092.1	30936323	.	C	T	.	.	MAF_INRAE=6.962;MAF_USDA=12.5
NC_035092.1	30936572	.	A	C	.	.	MAF_INRAE=6.667;MAF_USDA=5.294
NC_035092.1	30936622	.	G	T	.	.	MAF_USDA=2.459
NC_035092.1	30936643	.	G	A	.	.	MAF_USDA=9.016
NC_035092.1	30937417	.	T	A	.	.	MAF_USDA=5.932
NC_035092.1	30937442	.	T	G	.	.	MAF_USDA=3.012
NC_035092.1	30937536	.	G	A	.	.	MAF_USDA=12.353
NC_035092.1	30937544	.	T	A	.	.	MAF_USDA=3.279
NC_035092.1	30937728	.	T	A	.	.	MAF_USDA=3.279
NC_035092.1	30937731	.	C	A	.	.	MAF_USDA=8.333
NC_035092.1	30937965	.	T	A	.	.	MAF_INRAE=16.456;MAF_USDA=17.647
NC_035092.1	30937976	.	C	T	.	.	MAF_USDA=8.333
NC_035092.1	30938026	.	C	A	.	.	MAF_USDA=4.918
NC_035092.1	30938049	.	A	C	.	.	MAF_USDA=4.918
NC_035092.1	30938167	.	T	C	.	.	MAF_USDA=4.118
NC_035092.1	30938300	.	T	G	.	.	MAF_USDA=6.25
NC_035092.1	30938397	.	G	C	.	.	MAF_USDA=4.098
NC_035092.1	30938538	.	C	T	.	.	MAF_INRAE=16.456;MAF_USDA=10.588
NC_035092.1	30938547	.	T	G	.	.	MAF_USDA=3.279
NC_035092.1	30938569	.	G	A	.	.	MAF_USDA=8.333
NC_035092.1	30938668	.	C	G	.	.	MAF_USDA=3.279
NC_035092.1	30938706	.	G	C	.	.	MAF_USDA=4.098
NC_035092.1	30938748	.	G	A	.	.	MAF_USDA=1.639
NC_035092.1	30938812	.	C	T	.	.	MAF_USDA=1.639
NC_035092.1	30938841	.	C	G	.	.	MAF_USDA=4.167
NC_035092.1	30938842	.	C	T	.	.	MAF_USDA=4.167
NC_035092.1	30939197	.	T	G	.	.	MAF_INRAE=12.025
NC_035092.1	30939220	.	G	T	.	.	MAF_USDA=4.098
NC_035092.1	30939222	.	C	T	.	.	MAF_USDA=4.098
NC_035092.1	30939232	.	A	G	.	.	MAF_USDA=4.098
NC_035092.1	30939339	.	C	T	.	.	MAF_USDA=4.918
NC_035092.1	30939695	.	C	T	.	.	MAF_USDA=6.25
NC_035092.1	30939739	.	G	A	.	.	MAF_USDA=6.25
NC_035092.1	30939743	.	A	G	.	.	MAF_USDA=1.639
NC_035092.1	30939767	.	G	C	.	.	MAF_INRAE=6.329;MAF_USDA=4.167
NC_035092.1	30939832	.	C	A	.	.	MAF_INRAE=6.962;MAF_USDA=11.765
NC_035092.1	30939859	.	C	A	.	.	MAF_INRAE=10.759;MAF_USDA=9.412
NC_035092.1	30940089	.	A	C	.	.	MAF_INRAE=16.456;MAF_USDA=10.588
NC_035092.1	30940092	.	A	G	.	.	MAF_USDA=2.459
NC_035092.1	30940177	.	T	C	.	.	MAF_INRAE=48.101;MAF_USDA=45.294
NC_035092.1	30940187	.	G	A	.	.	MAF_USDA=3.279
NC_035092.1	30940231	.	A	T	.	.	MAF_USDA=10.656
NC_035092.1	30940292	.	G	T	.	.	MAF_INRAE=6.329;MAF_USDA=2.353
NC_035092.1	30940340	.	G	C	.	.	MAF_USDA=3.279
NC_035092.1	30940358	.	A	C	.	.	MAF_USDA=8.333
NC_035092.1	30940425	.	C	A	.	.	MAF_USDA=1.639
NC_035092.1	30940458	.	G	A	.	.	MAF_USDA=1.639
NC_035092.1	30940474	.	T	C	.	.	MAF_USDA=4.098
NC_035092.1	30940695	.	G	A	.	.	MAF_INRAE=6.667;MAF_USDA=5.882
NC_035092.1	30940843	.	G	A	.	.	MAF_USDA=3.279
NC_035092.1	30940869	.	G	A	.	.	MAF_USDA=1.639
NC_035092.1	30941121	.	C	A	.	.	MAF_USDA=4.098
NC_035092.1	30941195	.	G	A	.	.	MAF_USDA=8.333
NC_035092.1	30941214	.	T	C	.	.	MAF_USDA=4.098
NC_035092.1	30941265	.	G	T	.	.	MAF_USDA=8.333
NC_035092.1	30941300	.	C	A	.	.	MAF_INRAE=6.667;MAF_USDA=4.118
NC_035092.1	30941311	.	T	C	.	.	MAF_INRAE=6.667;MAF_USDA=4.118
NC_035092.1	30941312	.	C	T	.	.	MAF_INRAE=6.667;MAF_USDA=4.118
NC_035092.1	30941332	.	C	T	.	.	MAF_USDA=5.294
NC_035092.1	30941343	.	T	A	.	.	MAF_INRAE=48.101;MAF_USDA=44.706
NC_035092.1	30941370	.	A	T	.	.	MAF_USDA=1.639
NC_035092.1	30941518	.	T	G	.	.	MAF_USDA=9.836
NC_035092.1	30941605	.	T	A	.	.	MAF_INRAE=6.667;MAF_USDA=5.294
NC_035092.1	30941633	.	T	C	.	.	MAF_USDA=10.656
NC_035092.1	30941697	.	A	T	.	.	MAF_USDA=3.279
NC_035092.1	30941698	.	T	A	.	.	MAF_INRAE=6.962;MAF_USDA=7.059
NC_035092.1	30941758	.	G	C	.	.	MAF_USDA=3.529
NC_035092.1	30941872	.	G	A	.	.	MAF_USDA=22.917
NC_035092.1	30941879	.	T	A	.	.	MAF_INRAE=10.833
NC_035092.1	30941895	.	T	C	.	.	MAF_USDA=22.917
NC_035092.1	30942074	.	A	C	.	.	MAF_USDA=2.941
NC_035092.1	30942113	.	T	C	.	.	MAF_INRAE=48.101;MAF_USDA=48.235
NC_035092.1	30942359	.	T	G	.	.	MAF_USDA=13.115
NC_035092.1	30942432	.	C	T	.	.	MAF_USDA=4.098
NC_035092.1	30942442	.	C	A	.	.	MAF_USDA=1.639
NC_035092.1	30942659	.	A	G	.	.	MAF_USDA=8.333
NC_035092.1	30942685	.	T	A	.	.	MAF_USDA=17.647
NC_035092.1	30942803	.	G	A	.	.	MAF_USDA=8.333
NC_035092.1	30942954	.	A	C	.	.	MAF_USDA=12.295
NC_035092.1	30942956	.	G	A	.	.	MAF_USDA=8.333
NC_035092.1	30943026	.	G	C	.	.	MAF_USDA=3.279
NC_035092.1	30943188	.	G	A	.	.	MAF_USDA=2.459
NC_035092.1	30943193	.	A	G	.	.	MAF_USDA=3.279
NC_035092.1	30943203	.	C	A	.	.	MAF_USDA=3.279
NC_035092.1	30943244	.	A	G	.	.	MAF_USDA=4.098
NC_035092.1	30943312	.	A	G	.	.	MAF_INRAE=21.519;MAF_USDA=18.235
NC_035092.1	30943319	.	G	A	.	.	MAF_INRAE=21.519;MAF_USDA=18.824
NC_035092.1	30943323	.	A	T	.	.	MAF_INRAE=6.667;MAF_USDA=5.882
NC_035092.1	30943336	.	G	A	.	.	MAF_USDA=11.475
NC_035092.1	30943346	.	C	T	.	.	MAF_INRAE=31.646;MAF_USDA=17.059
NC_035092.1	30943400	.	A	T	.	.	MAF_USDA=2.459
NC_035092.1	30943441	.	A	T	.	.	MAF_USDA=4.098
NC_035092.1	30943458	.	A	G	.	.	MAF_INRAE=16.456;MAF_USDA=10.0
NC_035092.1	30943493	.	C	T	.	.	MAF_INRAE=10.759;MAF_USDA=9.412
NC_035092.1	30943513	.	A	T	.	.	MAF_INRAE=6.329;MAF_USDA=4.167
NC_035092.1	30943762	.	T	G	.	.	MAF_INRAE=16.456;MAF_USDA=9.412
NC_035092.1	30943796	.	G	C	.	.	MAF_INRAE=21.519;MAF_USDA=15.882
NC_035092.1	30943871	.	C	A	.	.	MAF_USDA=8.333
NC_035092.1	30943895	.	T	C	.	.	MAF_INRAE=21.519;MAF_USDA=13.529
NC_035092.1	30943903	.	A	G	.	.	MAF_INRAE=10.759;MAF_USDA=43.529
NC_035092.1	30943909	.	G	A	.	.	MAF_USDA=4.098
NC_035092.1	30943987	.	G	A	.	.	MAF_USDA=1.639
NC_035092.1	30944030	.	T	C	.	.	MAF_INRAE=8.333
NC_035092.1	30944087	.	C	A	.	.	MAF_USDA=3.279
NC_035092.1	30944103	.	A	C	.	.	MAF_USDA=4.098
NC_035092.1	30944252	.	C	A	.	.	MAF_USDA=5.294
NC_035092.1	30944267	.	G	T	.	.	MAF_INRAE=10.759;MAF_USDA=10.588
NC_035092.1	30944335	.	C	T	.	.	MAF_USDA=2.353
NC_035092.1	30944341	.	T	C	.	.	MAF_USDA=4.098
NC_035092.1	30944342	.	G	T	.	.	MAF_USDA=4.098
NC_035092.1	30944392	.	T	C	.	.	MAF_USDA=4.918
NC_035092.1	30944436	.	T	C	.	.	MAF_USDA=4.098
NC_035092.1	30944580	.	T	C	.	.	MAF_USDA=3.279
NC_035092.1	30944616	.	T	A	.	.	MAF_INRAE=11.392;MAF_USDA=4.167
NC_035092.1	30944617	.	C	A	.	.	MAF_INRAE=6.667;MAF_USDA=4.167
NC_035092.1	30944722	.	T	A	.	.	MAF_USDA=3.279
NC_035092.1	30945017	.	G	T	.	.	MAF_INRAE=16.456;MAF_USDA=4.098
NC_035092.1	30945067	.	G	C	.	.	MAF_USDA=8.333
NC_035092.1	30945317	.	C	A	.	.	MAF_USDA=8.235
NC_035092.1	30945384	.	C	T	.	.	MAF_USDA=4.706
NC_035092.1	30945453	.	C	T	.	.	MAF_USDA=8.235
NC_035092.1	30945702	.	C	T	.	.	MAF_USDA=6.25
NC_035092.1	30945776	.	C	A	.	.	MAF_INRAE=7.595;MAF_USDA=14.118
NC_035092.1	30945818	.	C	T	.	.	MAF_INRAE=20.0;MAF_USDA=13.529
NC_035092.1	30945825	.	G	A	.	.	MAF_USDA=8.333
NC_035092.1	30945846	.	C	T	.	.	MAF_USDA=2.353
NC_035092.1	30945887	.	A	C	.	.	MAF_INRAE=10.526;MAF_USDA=2.941
NC_035092.1	30945906	.	G	A	.	.	MAF_INRAE=33.544;MAF_USDA=49.412
NC_035092.1	30945944	.	A	G	.	.	MAF_INRAE=6.962;MAF_USDA=12.941
NC_035092.1	30945972	.	C	G	.	.	MAF_INRAE=19.62;MAF_USDA=4.918
NC_035092.1	30946071	.	T	C	.	.	MAF_INRAE=19.62;MAF_USDA=4.918
NC_035092.1	30946072	.	T	G	.	.	MAF_INRAE=6.962;MAF_USDA=14.118
NC_035092.1	30946259	.	G	A	.	.	MAF_USDA=2.459
NC_035092.1	30946426	.	G	T	.	.	MAF_USDA=10.417
NC_035092.1	30946438	.	T	A	.	.	MAF_USDA=2.459
NC_035092.1	30946971	.	G	A	.	.	MAF_INRAE=17.5;MAF_USDA=2.459
NC_035092.1	30947035	.	G	A	.	.	MAF_INRAE=34.177;MAF_USDA=25.882
NC_035092.1	30947121	.	C	T	.	.	MAF_INRAE=3.165
NC_035092.1	30947163	.	C	T	.	.	MAF_USDA=5.294
NC_035092.1	30947247	.	A	T	.	.	MAF_INRAE=16.456;MAF_USDA=6.557
NC_035092.1	30947319	.	G	A	.	.	MAF_INRAE=6.329;MAF_USDA=4.167
NC_035092.1	30947353	.	T	G	.	.	MAF_INRAE=1.667;MAF_USDA=4.118
NC_035092.1	30947355	.	G	T	.	.	MAF_INRAE=1.667;MAF_USDA=4.118
NC_035092.1	30947579	.	T	C	.	.	MAF_INRAE=17.5;MAF_USDA=2.459
NC_035092.1	30947718	.	C	T	.	.	MAF_INRAE=17.089;MAF_USDA=2.459
NC_035092.1	30947769	.	C	G	.	.	MAF_USDA=1.639
NC_035092.1	30947801	.	G	A	.	.	MAF_INRAE=6.329;MAF_USDA=4.167
NC_035092.1	30947879	.	A	T	.	.	MAF_USDA=8.333
NC_035092.1	30947984	.	T	A	.	.	MAF_INRAE=20.0;MAF_USDA=12.353
NC_035092.1	30948115	.	A	G	.	.	MAF_INRAE=16.456;MAF_USDA=5.738
NC_035092.1	30948132	.	T	C	.	.	MAF_INRAE=6.962;MAF_USDA=7.059
NC_035092.1	30948346	.	C	T	.	.	MAF_USDA=1.639
NC_035092.1	30948382	.	G	A	.	.	MAF_INRAE=6.329;MAF_USDA=4.167
NC_035092.1	30948498	.	G	T	.	.	MAF_USDA=4.118
NC_035092.1	30948537	.	G	T	.	.	MAF_USDA=1.639
NC_035092.1	30948539	.	C	G	.	.	MAF_USDA=4.118
NC_035092.1	30948580	.	A	C	.	.	MAF_INRAE=19.62;MAF_USDA=10.588
NC_035092.1	30948607	.	A	C	.	.	MAF_USDA=4.118
NC_035092.1	30948713	.	T	A	.	.	MAF_INRAE=27.215;MAF_USDA=2.353
NC_035092.1	30948732	.	A	G	.	.	MAF_INRAE=8.333
NC_035092.1	30948768	.	C	T	.	.	MAF_USDA=1.639
NC_035092.1	30948873	.	C	T	.	.	MAF_USDA=3.279
NC_035092.1	30948947	.	G	A	.	.	MAF_INRAE=23.418;MAF_USDA=41.765
NC_035092.1	30948999	.	G	A	.	.	MAF_USDA=4.918
NC_035092.1	30949008	.	G	T	.	.	MAF_USDA=20.833
NC_035092.1	30949111	.	G	T	.	.	MAF_INRAE=6.667;MAF_USDA=15.882
NC_035092.1	30949159	.	G	A	.	.	MAF_USDA=22.353
NC_035092.1	30949425	.	A	G	.	.	MAF_USDA=1.639
NC_035092.1	30949426	.	G	T	.	.	MAF_USDA=1.639
NC_035092.1	30949490	.	C	A	.	.	MAF_USDA=2.459
NC_035092.1	30949512	.	C	T	.	.	MAF_INRAE=5.833;MAF_USDA=4.118
NC_035092.1	30949794	.	A	C	.	.	MAF_USDA=18.033
NC_035092.1	30949807	.	G	T	.	.	MAF_INRAE=6.329;MAF_USDA=4.167
NC_035092.1	30949905	.	G	T	.	.	MAF_USDA=1.639
NC_035092.1	30949942	.	C	T	.	.	MAF_USDA=13.115
NC_035092.1	30950132	.	A	G	.	.	MAF_USDA=4.918
NC_035092.1	30950195	.	G	A	.	.	MAF_USDA=6.25
NC_035092.1	30950291	.	T	G	.	.	MAF_USDA=1.639
NC_035092.1	30950324	.	G	T	.	.	MAF_USDA=4.918
NC_035092.1	30950648	.	T	A	.	.	MAF_INRAE=6.329;MAF_USDA=4.167
NC_035092.1	30950649	.	C	A	.	.	MAF_INRAE=6.667;MAF_USDA=4.167
NC_035092.1	30950667	.	G	T	.	.	MAF_USDA=1.639
NC_035092.1	30950787	.	G	A	.	.	MAF_USDA=1.639
NC_035092.1	30950808	.	A	T	.	.	MAF_USDA=9.412
NC_035092.1	30950848	.	G	A	.	.	MAF_USDA=27.083
NC_035092.1	30950951	.	C	A	.	.	MAF_USDA=1.639
NC_035092.1	30951096	.	C	A	.	.	MAF_INRAE=8.333
NC_035092.1	30951168	.	C	T	.	.	MAF_INRAE=20.0;MAF_USDA=24.706
NC_035092.1	30951251	.	T	G	.	.	MAF_INRAE=10.526;MAF_USDA=4.167
NC_035092.1	30951372	.	A	C	.	.	MAF_USDA=2.083
NC_035092.1	30951380	.	A	G	.	.	MAF_USDA=2.083
NC_035092.1	30951382	.	T	G	.	.	MAF_USDA=2.083
NC_035092.1	30951495	.	A	G	.	.	MAF_USDA=8.333
NC_035092.1	30951516	.	T	C	.	.	MAF_USDA=6.25
NC_035092.1	30951519	.	G	A	.	.	MAF_INRAE=5.063;MAF_USDA=4.167
NC_035092.1	30951527	.	A	T	.	.	MAF_USDA=6.25
NC_035092.1	30951560	.	G	C	.	.	MAF_INRAE=17.089;MAF_USDA=4.167
NC_035092.1	30951561	.	C	A	.	.	MAF_INRAE=17.5;MAF_USDA=4.167
NC_035092.1	30951652	.	C	A	.	.	MAF_USDA=13.934
NC_035092.1	30951655	.	T	G	.	.	MAF_USDA=1.639
NC_035092.1	30951701	.	A	T	.	.	MAF_USDA=2.353
NC_035092.1	30951708	.	T	C	.	.	MAF_USDA=2.353
NC_035092.1	30951777	.	G	A	.	.	MAF_USDA=9.016
NC_035092.1	30951805	.	C	T	.	.	MAF_INRAE=6.329;MAF_USDA=10.0
NC_035092.1	30951808	.	T	A	.	.	MAF_USDA=9.412
NC_035092.1	30952063	.	A	G	.	.	MAF_INRAE=48.101;MAF_USDA=38.235
NC_035092.1	30952215	.	G	A	.	.	MAF_USDA=9.016
NC_035092.1	30952255	.	C	T	.	.	MAF_INRAE=32.911;MAF_USDA=7.377
NC_035092.1	30952275	.	G	T	.	.	MAF_INRAE=8.861;MAF_USDA=11.765
NC_035092.1	30952415	.	A	T	.	.	MAF_USDA=7.059
NC_035092.1	30953034	.	A	G	.	.	MAF_USDA=4.118
NC_035092.1	30953048	.	T	A	.	.	MAF_INRAE=20.0;MAF_USDA=12.353
NC_035092.1	30953068	.	T	C	.	.	MAF_USDA=1.639
NC_035092.1	30953077	.	G	A	.	.	MAF_INRAE=20.0;MAF_USDA=12.353
NC_035092.1	30953126	.	C	A	.	.	MAF_INRAE=32.278;MAF_USDA=23.529
NC_035092.1	30953162	.	C	T	.	.	MAF_USDA=13.115
NC_035092.1	30953174	.	A	C	.	.	MAF_INRAE=8.861;MAF_USDA=11.475
NC_035092.1	30953390	.	T	A	.	.	MAF_USDA=18.333
NC_035092.1	30953407	.	C	G	.	.	MAF_USDA=4.918
NC_035092.1	30953428	.	C	A	.	.	MAF_INRAE=20.0;MAF_USDA=12.353
NC_035092.1	30953433	.	G	A	.	.	MAF_USDA=1.639
NC_035092.1	30953434	.	A	G	.	.	MAF_USDA=1.639
NC_035092.1	30953450	.	C	T	.	.	MAF_INRAE=12.025
NC_035092.1	30953463	.	A	C	.	.	MAF_INRAE=20.0;MAF_USDA=15.294
NC_035092.1	30953469	.	C	T	.	.	MAF_INRAE=20.0;MAF_USDA=15.294
NC_035092.1	30953482	.	C	A	.	.	MAF_INRAE=20.0;MAF_USDA=15.294
NC_035092.1	30953518	.	T	A	.	.	MAF_INRAE=35.0
NC_035092.1	30953568	.	C	T	.	.	MAF_INRAE=18.333;MAF_USDA=15.882
NC_035092.1	30953656	.	G	T	.	.	MAF_USDA=4.098
NC_035092.1	30953665	.	C	G	.	.	MAF_USDA=8.333
NC_035092.1	30953695	.	T	G	.	.	MAF_USDA=1.639
NC_035092.1	30953742	.	A	G	.	.	MAF_USDA=1.639
NC_035092.1	30953851	.	C	T	.	.	MAF_USDA=13.115
NC_035092.1	30953893	.	A	T	.	.	MAF_USDA=2.353
NC_035092.1	30953902	.	T	C	.	.	MAF_USDA=19.672
NC_035092.1	30954008	.	C	T	.	.	MAF_INRAE=25.0;MAF_USDA=21.765
NC_035092.1	30954022	.	G	A	.	.	MAF_INRAE=1.667
NC_035092.1	30954080	.	C	A	.	.	MAF_INRAE=19.167;MAF_USDA=10.417
NC_035092.1	30954093	.	G	C	.	.	MAF_INRAE=8.333
NC_035092.1	30954095	.	C	G	.	.	MAF_INRAE=8.333
NC_035092.1	30954139	.	C	A	.	.	MAF_USDA=2.459
NC_035092.1	30954144	.	C	A	.	.	MAF_USDA=1.639
NC_035092.1	30954157	.	A	C	.	.	MAF_INRAE=2.5
NC_035092.1	30954196	.	A	G	.	.	MAF_USDA=9.016
NC_035092.1	30954201	.	A	G	.	.	MAF_INRAE=20.0;MAF_USDA=10.588
NC_035092.1	30954207	.	C	T	.	.	MAF_INRAE=8.861;MAF_USDA=12.353
NC_035092.1	30954218	.	C	T	.	.	MAF_INRAE=8.333
NC_035092.1	30954245	.	C	T	.	.	MAF_USDA=4.098
NC_035092.1	30954248	.	C	T	.	.	MAF_INRAE=20.0;MAF_USDA=10.417
NC_035092.1	30954329	.	A	G	.	.	MAF_INRAE=1.667
NC_035092.1	30954331	.	A	G	.	.	MAF_INRAE=1.667
NC_035092.1	30954353	.	C	T	.	.	MAF_USDA=1.639
NC_035092.1	30954354	.	G	A	.	.	MAF_INRAE=1.667
NC_035092.1	30954458	.	C	T	.	.	MAF_INRAE=27.848;MAF_USDA=24.118
NC_035092.1	30954480	.	G	A	.	.	MAF_USDA=8.333
NC_035092.1	30954542	.	A	G	.	.	MAF_USDA=4.098
NC_035092.1	30954598	.	T	C	.	.	MAF_INRAE=20.0;MAF_USDA=15.294
NC_035092.1	30954633	.	G	A	.	.	MAF_INRAE=11.392;MAF_USDA=4.706
NC_035092.1	30954636	.	G	A	.	.	MAF_USDA=20.833
NC_035092.1	30954643	.	T	G	.	.	MAF_INRAE=6.962;MAF_USDA=7.059
NC_035092.1	30954732	.	A	C	.	.	MAF_INRAE=10.127;MAF_USDA=21.176
NC_035092.1	30954989	.	G	A	.	.	MAF_USDA=1.639
NC_035092.1	30955090	.	G	T	.	.	MAF_INRAE=6.329;MAF_USDA=4.167
NC_035092.1	30955121	.	A	T	.	.	MAF_USDA=1.639
NC_035092.1	30955490	.	C	T	.	.	MAF_INRAE=6.962;MAF_USDA=7.647
NC_035092.1	30955518	.	G	A	.	.	MAF_USDA=7.377
NC_035092.1	30955580	.	T	G	.	.	MAF_USDA=3.279
NC_035092.1	30955581	.	A	C	.	.	MAF_INRAE=33.544;MAF_USDA=6.557
NC_035092.1	30955719	.	G	A	.	.	MAF_USDA=1.639
NC_035092.1	30955852	.	G	A	.	.	MAF_USDA=7.377
NC_035092.1	30955896	.	C	T	.	.	MAF_USDA=1.639
NC_035092.1	30955906	.	T	A	.	.	MAF_INRAE=20.0;MAF_USDA=12.353
NC_035092.1	30956242	.	A	T	.	.	MAF_USDA=4.098
NC_035092.1	30956279	.	T	A	.	.	MAF_INRAE=19.167;MAF_USDA=12.941
NC_035092.1	30956280	.	A	C	.	.	MAF_USDA=3.279
NC_035092.1	30956323	.	C	T	.	.	MAF_USDA=2.459
NC_035092.1	30956502	.	G	A	.	.	MAF_USDA=4.918
NC_035092.1	30956616	.	A	T	.	.	MAF_INRAE=31.646;MAF_USDA=23.529
NC_035092.1	30956649	.	T	C	.	.	MAF_INRAE=31.646;MAF_USDA=23.214
NC_035092.1	30956664	.	C	T	.	.	MAF_USDA=2.459
NC_035092.1	30956769	.	T	A	.	.	MAF_INRAE=8.861;MAF_USDA=11.765
NC_035092.1	30956906	.	A	T	.	.	MAF_USDA=1.639
NC_035092.1	30956908	.	C	T	.	.	MAF_USDA=1.639
NC_035092.1	30956927	.	A	C	.	.	MAF_USDA=13.934
NC_035092.1	30956958	.	T	G	.	.	MAF_INRAE=32.911;MAF_USDA=6.557
NC_035092.1	30956978	.	G	T	.	.	MAF_USDA=1.639
NC_035092.1	30956986	.	A	G	.	.	MAF_USDA=3.529
NC_035092.1	30957092	.	C	A	.	.	MAF_USDA=13.934
NC_035092.1	30957610	.	T	A	.	.	MAF_USDA=3.279
NC_035092.1	30957651	.	C	T	.	.	MAF_USDA=8.333
NC_035092.1	30957671	.	C	A	.	.	MAF_USDA=4.918
NC_035092.1	30957673	.	A	G	.	.	MAF_INRAE=8.861;MAF_USDA=11.765
NC_035092.1	30957778	.	C	T	.	.	MAF_INRAE=31.646;MAF_USDA=22.941
NC_035092.1	30957935	.	G	A	.	.	MAF_INRAE=40.506;MAF_USDA=29.508
NC_035092.1	30958197	.	T	A	.	.	MAF_USDA=4.098
NC_035092.1	30958297	.	T	G	.	.	MAF_USDA=4.098
NC_035092.1	30958303	.	T	G	.	.	MAF_USDA=6.471
NC_035092.1	30958306	.	A	G	.	.	MAF_USDA=1.639
NC_035092.1	30958389	.	C	A	.	.	MAF_USDA=4.098
NC_035092.1	30958434	.	G	A	.	.	MAF_INRAE=17.089;MAF_USDA=2.459
NC_035092.1	30958446	.	C	T	.	.	MAF_USDA=1.639
NC_035092.1	30958482	.	A	C	.	.	MAF_USDA=2.459
NC_035092.1	30958483	.	A	T	.	.	MAF_USDA=7.377
NC_035092.1	30958484	.	A	T	.	.	MAF_USDA=7.377
NC_035092.1	30958486	.	A	T	.	.	MAF_USDA=7.377
NC_035092.1	30958487	.	T	A	.	.	MAF_USDA=13.115
NC_035092.1	30958489	.	T	G	.	.	MAF_INRAE=10.127;MAF_USDA=21.176
NC_035092.1	30958490	.	G	T	.	.	MAF_USDA=7.377
NC_035092.1	30958610	.	T	C	.	.	MAF_USDA=12.5
NC_035092.1	30958613	.	C	A	.	.	MAF_USDA=6.25
NC_035092.1	30958655	.	A	G	.	.	MAF_USDA=11.765
NC_035092.1	30958703	.	T	C	.	.	MAF_USDA=1.639
NC_035092.1	30958759	.	A	T	.	.	MAF_USDA=2.459
NC_035092.1	30958842	.	G	A	.	.	MAF_USDA=1.639
NC_035092.1	30958865	.	T	G	.	.	MAF_INRAE=19.167;MAF_USDA=12.353
NC_035092.1	30958915	.	G	C	.	.	MAF_INRAE=19.167;MAF_USDA=12.353
NC_035092.1	30958939	.	C	A	.	.	MAF_INRAE=41.772;MAF_USDA=47.647
NC_035092.1	30958996	.	A	G	.	.	MAF_INRAE=8.861;MAF_USDA=11.176
NC_035092.1	30959004	.	G	A	.	.	MAF_INRAE=10.759
NC_035092.1	30959100	.	T	G	.	.	MAF_INRAE=36.842;MAF_USDA=34.706
NC_035092.1	30959108	.	A	C	.	.	MAF_INRAE=20.0
NC_035092.1	30959135	.	T	A	.	.	MAF_USDA=2.459
NC_035092.1	30959239	.	T	A	.	.	MAF_INRAE=8.861;MAF_USDA=12.353
NC_035092.1	30959290	.	T	G	.	.	MAF_INRAE=9.494
NC_035092.1	30959293	.	C	G	.	.	MAF_USDA=12.295
NC_035092.1	30959308	.	G	A	.	.	MAF_INRAE=32.911;MAF_USDA=5.738
NC_035092.1	30959359	.	C	A	.	.	MAF_INRAE=10.127
NC_035092.1	30959372	.	A	G	.	.	MAF_INRAE=32.911;MAF_USDA=5.738
NC_035092.1	30959375	.	C	A	.	.	MAF_INRAE=26.316;MAF_USDA=2.459
NC_035092.1	30959598	.	A	C	.	.	MAF_USDA=5.738
NC_035092.1	30959617	.	C	T	.	.	MAF_INRAE=10.759;MAF_USDA=22.353
NC_035092.1	30959626	.	A	T	.	.	MAF_INRAE=20.0;MAF_USDA=25.882
NC_035092.1	30959632	.	G	A	.	.	MAF_USDA=20.833
NC_035092.1	30959692	.	C	T	.	.	MAF_USDA=4.918
NC_035092.1	30959739	.	T	C	.	.	MAF_USDA=1.639
NC_035092.1	30960018	.	A	G	.	.	MAF_USDA=4.098
NC_035092.1	30960098	.	A	T	.	.	MAF_USDA=2.459
NC_035092.1	30960147	.	A	C	.	.	MAF_USDA=1.639
NC_035092.1	30960263	.	T	C	.	.	MAF_USDA=8.824
NC_035092.1	30960278	.	C	A	.	.	MAF_INRAE=8.861;MAF_USDA=6.471
NC_035092.1	30960342	.	T	G	.	.	MAF_INRAE=43.038;MAF_USDA=16.667
NC_035092.1	30960360	.	T	A	.	.	MAF_USDA=1.639
NC_035092.1	30960979	.	C	T	.	.	MAF_USDA=16.667
NC_035092.1	30961108	.	A	T	.	.	MAF_USDA=20.833
NC_035092.1	30961147	.	T	C	.	.	MAF_USDA=17.059
NC_035092.1	30961253	.	C	T	.	.	MAF_USDA=2.381
NC_035092.1	30961377	.	C	T	.	.	MAF_INRAE=26.316
NC_035092.1	30961416	.	G	A	.	.	MAF_USDA=1.639
NC_035092.1	30961464	.	C	T	.	.	MAF_INRAE=42.405;MAF_USDA=16.471
NC_035092.1	30961499	.	G	A	.	.	MAF_INRAE=43.038;MAF_USDA=14.583
NC_035092.1	30961550	.	G	A	.	.	MAF_INRAE=10.526
NC_035092.1	30961559	.	G	A	.	.	MAF_USDA=10.417
NC_035092.1	30962300	.	G	A	.	.	MAF_USDA=30.435
NC_035092.1	30962549	.	A	G	.	.	MAF_INRAE=39.241;MAF_USDA=17.059
NC_035092.1	30962580	.	G	T	.	.	MAF_INRAE=3.165
NC_035092.1	30962703	.	C	T	.	.	MAF_USDA=6.25
NC_035092.1	30962760	.	C	T	.	.	MAF_INRAE=20.886;MAF_USDA=8.235
NC_035092.1	30962864	.	A	T	.	.	MAF_INRAE=42.405;MAF_USDA=12.5
NC_035092.1	30962891	.	T	C	.	.	MAF_USDA=2.459
NC_035092.1	30962939	.	C	A	.	.	MAF_USDA=20.833
NC_035092.1	30962949	.	T	C	.	.	MAF_USDA=20.833
NC_035092.1	30963229	.	G	A	.	.	MAF_USDA=6.25
NC_035092.1	30963237	.	G	T	.	.	MAF_USDA=20.833
NC_035092.1	30963299	.	G	A	.	.	MAF_USDA=25.0
NC_035092.1	30963370	.	T	A	.	.	MAF_INRAE=17.5
NC_035092.1	30963394	.	C	G	.	.	MAF_INRAE=17.5;MAF_USDA=11.765
NC_035092.1	30963432	.	T	A	.	.	MAF_USDA=35.417
NC_035092.1	30963551	.	G	A	.	.	MAF_INRAE=33.544
NC_035092.1	30963661	.	C	A	.	.	MAF_USDA=1.639
NC_035092.1	30963718	.	A	C	.	.	MAF_INRAE=42.405;MAF_USDA=17.059
NC_035092.1	30963766	.	G	A	.	.	MAF_USDA=3.279
NC_035092.1	30963918	.	C	T	.	.	MAF_USDA=20.833
NC_035092.1	30963926	.	G	A	.	.	MAF_INRAE=42.405;MAF_USDA=17.059
NC_035092.1	30963944	.	A	T	.	.	MAF_USDA=2.459
NC_035092.1	30964102	.	T	C	.	.	MAF_USDA=3.279
NC_035092.1	30964142	.	G	T	.	.	MAF_USDA=3.279
NC_035092.1	30964167	.	C	T	.	.	MAF_USDA=2.459
NC_035092.1	30964185	.	G	T	.	.	MAF_USDA=4.918
NC_035092.1	30964244	.	C	T	.	.	MAF_INRAE=42.405;MAF_USDA=17.647
NC_035092.1	30964493	.	T	G	.	.	MAF_INRAE=11.392;MAF_USDA=18.235
NC_035092.1	30964616	.	A	T	.	.	MAF_INRAE=42.405;MAF_USDA=17.647
NC_035092.1	30964631	.	A	G	.	.	MAF_USDA=8.235
NC_035092.1	30964711	.	A	G	.	.	MAF_USDA=38.235
NC_035092.1	30964820	.	A	T	.	.	MAF_INRAE=20.0;MAF_USDA=12.353
NC_035092.1	30964831	.	G	T	.	.	MAF_USDA=2.459
NC_035092.1	30964840	.	A	C	.	.	MAF_INRAE=42.405;MAF_USDA=16.471
NC_035092.1	30964962	.	C	A	.	.	MAF_INRAE=2.5
NC_035092.1	30964971	.	T	A	.	.	MAF_USDA=12.5
NC_035092.1	30965023	.	C	A	.	.	MAF_USDA=2.353
NC_035092.1	30965157	.	T	G	.	.	MAF_USDA=1.639
NC_035092.1	30965201	.	C	A	.	.	MAF_INRAE=33.544;MAF_USDA=9.016
NC_035092.1	30965239	.	T	A	.	.	MAF_INRAE=16.456;MAF_USDA=2.459
NC_035092.1	30965503	.	G	T	.	.	MAF_INRAE=16.456;MAF_USDA=2.459
NC_035092.1	30965519	.	T	G	.	.	MAF_INRAE=5.263
NC_035092.1	30965549	.	T	C	.	.	MAF_INRAE=10.759;MAF_USDA=18.824
NC_035092.1	30965573	.	G	A	.	.	MAF_USDA=4.918
NC_035092.1	30965589	.	A	G	.	.	MAF_USDA=1.639
NC_035092.1	30965596	.	G	T	.	.	MAF_INRAE=41.772;MAF_USDA=17.059
NC_035092.1	30965610	.	C	A	.	.	MAF_INRAE=11.392;MAF_USDA=14.118
NC_035092.1	30965756	.	G	A	.	.	MAF_INRAE=41.772;MAF_USDA=14.118
NC_035092.1	30965848	.	T	G	.	.	MAF_USDA=4.098
NC_035092.1	30965891	.	T	G	.	.	MAF_INRAE=8.861;MAF_USDA=22.941
NC_035092.1	30965911	.	C	T	.	.	MAF_USDA=7.647
NC_035092.1	30965938	.	C	G	.	.	MAF_USDA=4.098
NC_035092.1	30966009	.	G	A	.	.	MAF_INRAE=46.835;MAF_USDA=23.81
NC_035092.1	30966014	.	A	G	.	.	MAF_INRAE=6.667;MAF_USDA=25.595
NC_035092.1	30966056	.	T	A	.	.	MAF_INRAE=10.0
NC_035092.1	30966086	.	A	T	.	.	MAF_INRAE=15.823;MAF_USDA=7.377
NC_035092.1	30966166	.	C	G	.	.	MAF_USDA=2.459
NC_035092.1	30966216	.	T	G	.	.	MAF_INRAE=47.5;MAF_USDA=40.361
NC_035092.1	30966389	.	C	A	.	.	MAF_INRAE=12.025;MAF_USDA=18.072
NC_035092.1	30966429	.	C	T	.	.	MAF_USDA=3.279
NC_035092.1	30966464	.	G	T	.	.	MAF_INRAE=19.167;MAF_USDA=13.253
NC_035092.1	30966467	.	C	T	.	.	MAF_USDA=2.459
NC_035092.1	30966496	.	G	A	.	.	MAF_INRAE=6.962;MAF_USDA=6.024
NC_035092.1	30966587	.	G	A	.	.	MAF_USDA=6.557
NC_035092.1	30966592	.	A	G	.	.	MAF_USDA=1.639
NC_035092.1	30966736	.	A	C	.	.	MAF_USDA=3.279
NC_035092.1	30966743	.	T	G	.	.	MAF_USDA=3.279
NC_035092.1	30966773	.	G	A	.	.	MAF_INRAE=17.089;MAF_USDA=2.459
NC_035092.1	30966799	.	G	A	.	.	MAF_USDA=2.459
NC_035092.1	30966892	.	A	G	.	.	MAF_INRAE=17.089;MAF_USDA=4.098
NC_035092.1	30966908	.	C	T	.	.	MAF_INRAE=8.861;MAF_USDA=10.588
NC_035092.1	30967138	.	T	G	.	.	MAF_USDA=2.459
NC_035092.1	30967328	.	T	C	.	.	MAF_INRAE=10.759
NC_035092.1	30967339	.	C	A	.	.	MAF_USDA=1.639
NC_035092.1	30967396	.	T	G	.	.	MAF_USDA=5.0
NC_035092.1	30967447	.	T	C	.	.	MAF_INRAE=17.089;MAF_USDA=4.098
NC_035092.1	30967588	.	T	C	.	.	MAF_INRAE=16.456;MAF_USDA=29.412
NC_035092.1	30967655	.	C	A	.	.	MAF_USDA=9.836
NC_035092.1	30967663	.	C	A	.	.	MAF_INRAE=37.342;MAF_USDA=35.294
NC_035092.1	30967692	.	T	G	.	.	MAF_INRAE=10.526;MAF_USDA=4.167
NC_035092.1	30967713	.	C	T	.	.	MAF_INRAE=17.089;MAF_USDA=3.279
NC_035092.1	30967747	.	T	C	.	.	MAF_INRAE=17.089;MAF_USDA=4.098
NC_035092.1	30967810	.	G	T	.	.	MAF_USDA=8.824
NC_035092.1	30967813	.	G	C	.	.	MAF_USDA=1.639
NC_035092.1	30967836	.	C	A	.	.	MAF_USDA=1.639
NC_035092.1	30967965	.	G	A	.	.	MAF_USDA=1.639
NC_035092.1	30968016	.	T	G	.	.	MAF_INRAE=17.089;MAF_USDA=3.279
NC_035092.1	30968100	.	A	G	.	.	MAF_INRAE=10.526;MAF_USDA=4.167
NC_035092.1	30968302	.	A	C	.	.	MAF_INRAE=15.823;MAF_USDA=30.0
NC_035092.1	30968376	.	G	T	.	.	MAF_USDA=4.918
NC_035092.1	30968404	.	T	A	.	.	MAF_USDA=1.639
NC_035092.1	30968701	.	G	C	.	.	MAF_INRAE=10.526;MAF_USDA=1.765
NC_035092.1	30968748	.	A	G	.	.	MAF_USDA=2.459
NC_035092.1	30968753	.	C	T	.	.	MAF_USDA=4.098
NC_035092.1	30968916	.	C	A	.	.	MAF_INRAE=11.392;MAF_USDA=15.294
NC_035092.1	30968933	.	A	G	.	.	MAF_USDA=6.557
NC_035092.1	30969084	.	T	A	.	.	MAF_INRAE=10.759;MAF_USDA=14.706
NC_035092.1	30969125	.	C	T	.	.	MAF_INRAE=10.526;MAF_USDA=1.765
NC_035092.1	30969227	.	G	T	.	.	MAF_USDA=9.412
NC_035092.1	30969434	.	A	T	.	.	MAF_USDA=2.459
NC_035092.1	30969446	.	C	T	.	.	MAF_USDA=1.639
NC_035092.1	30969539	.	C	A	.	.	MAF_INRAE=17.5
NC_035092.1	30969560	.	G	A	.	.	MAF_USDA=4.918
NC_035092.1	30969747	.	A	C	.	.	MAF_INRAE=18.354;MAF_USDA=3.529
NC_035092.1	30969821	.	C	T	.	.	MAF_INRAE=7.5
NC_035092.1	30969829	.	C	A	.	.	MAF_INRAE=17.089;MAF_USDA=2.459
NC_035092.1	30969966	.	G	A	.	.	MAF_USDA=2.5
NC_035092.1	30969999	.	C	T	.	.	MAF_USDA=2.459
NC_035092.1	30970435	.	G	A	.	.	MAF_USDA=8.197
NC_035092.1	30970600	.	A	C	.	.	MAF_USDA=3.279
NC_035092.1	30970619	.	T	C	.	.	MAF_INRAE=6.962;MAF_USDA=9.412
NC_035092.1	30970676	.	A	G	.	.	MAF_INRAE=16.456
NC_035092.1	30970802	.	G	A	.	.	MAF_USDA=19.412
NC_035092.1	30970825	.	C	T	.	.	MAF_INRAE=43.038;MAF_USDA=5.294
NC_035092.1	30970875	.	A	G	.	.	MAF_INRAE=6.962;MAF_USDA=4.167
NC_035092.1	30970908	.	G	T	.	.	MAF_USDA=9.016
NC_035092.1	30970921	.	G	A	.	.	MAF_INRAE=34.177;MAF_USDA=39.412
NC_035092.1	30970922	.	A	C	.	.	MAF_USDA=31.765
NC_035092.1	30970931	.	C	A	.	.	MAF_INRAE=6.962;MAF_USDA=7.059
NC_035092.1	30970982	.	G	T	.	.	MAF_INRAE=6.962;MAF_USDA=4.167
NC_035092.1	30971012	.	A	C	.	.	MAF_INRAE=48.101;MAF_USDA=12.941
NC_035092.1	30971022	.	C	T	.	.	MAF_USDA=12.295
NC_035092.1	30971051	.	T	C	.	.	MAF_INRAE=34.81;MAF_USDA=38.824
NC_035092.1	30971092	.	T	A	.	.	MAF_INRAE=6.962;MAF_USDA=8.824
NC_035092.1	30971226	.	T	C	.	.	MAF_USDA=18.75
NC_035092.1	30971339	.	G	A	.	.	MAF_USDA=1.639
NC_035092.1	30971362	.	G	T	.	.	MAF_INRAE=48.101;MAF_USDA=10.588
NC_035092.1	30971364	.	A	C	.	.	MAF_USDA=4.098
NC_035092.1	30971387	.	C	T	.	.	MAF_USDA=1.639
NC_035092.1	30971405	.	A	G	.	.	MAF_USDA=32.353
NC_035092.1	30971566	.	T	A	.	.	MAF_INRAE=34.177;MAF_USDA=40.0
NC_035092.1	30971570	.	A	T	.	.	MAF_USDA=1.639
NC_035092.1	30971581	.	C	T	.	.	MAF_USDA=4.098
NC_035092.1	30971678	.	T	G	.	.	MAF_INRAE=17.089;MAF_USDA=2.459
NC_035092.1	30971972	.	T	A	.	.	MAF_INRAE=10.759;MAF_USDA=16.471
NC_035092.1	30971985	.	A	T	.	.	MAF_INRAE=34.177;MAF_USDA=38.235
NC_035092.1	30972019	.	G	A	.	.	MAF_USDA=12.941
NC_035092.1	30972123	.	C	A	.	.	MAF_USDA=45.833
NC_035092.1	30972124	.	C	T	.	.	MAF_USDA=45.833
NC_035092.1	30972182	.	G	A	.	.	MAF_USDA=34.337
NC_035092.1	30972227	.	G	A	.	.	MAF_INRAE=34.177;MAF_USDA=38.235
NC_035092.1	30972264	.	C	A	.	.	MAF_INRAE=48.101;MAF_USDA=7.059
NC_035092.1	30972299	.	G	A	.	.	MAF_INRAE=18.987;MAF_USDA=6.471
NC_035092.1	30972317	.	T	C	.	.	MAF_USDA=6.557
NC_035092.1	30972344	.	A	C	.	.	MAF_INRAE=41.139;MAF_USDA=5.294
NC_035092.1	30972712	.	C	A	.	.	MAF_INRAE=44.937;MAF_USDA=16.471
NC_035092.1	30972729	.	G	T	.	.	MAF_INRAE=25.949;MAF_USDA=26.471
NC_035092.1	30972862	.	G	T	.	.	MAF_INRAE=41.139;MAF_USDA=5.294
NC_035092.1	30973013	.	G	A	.	.	MAF_INRAE=20.0;MAF_USDA=22.353
NC_035092.1	30973070	.	A	T	.	.	MAF_INRAE=20.0;MAF_USDA=22.353
NC_035092.1	30973116	.	T	A	.	.	MAF_INRAE=6.962;MAF_USDA=12.353
NC_035092.1	30973117	.	G	T	.	.	MAF_INRAE=2.5;MAF_USDA=12.353
NC_035092.1	30973132	.	C	T	.	.	MAF_INRAE=17.5
NC_035092.1	30973140	.	T	A	.	.	MAF_INRAE=2.5;MAF_USDA=18.75
NC_035092.1	30973167	.	G	T	.	.	MAF_INRAE=5.833;MAF_USDA=4.118
NC_035092.1	30973414	.	T	A	.	.	MAF_USDA=4.167
NC_035092.1	30973504	.	A	G	.	.	MAF_USDA=2.459
NC_035092.1	30973539	.	C	G	.	.	MAF_INRAE=6.962;MAF_USDA=4.167
NC_035092.1	30973546	.	C	G	.	.	MAF_USDA=2.353
NC_035092.1	30973567	.	C	T	.	.	MAF_INRAE=6.962;MAF_USDA=4.167
NC_035092.1	30973618	.	T	G	.	.	MAF_INRAE=17.722;MAF_USDA=3.529
NC_035092.1	30973687	.	A	G	.	.	MAF_INRAE=10.526;MAF_USDA=4.167
NC_035092.1	30973804	.	T	C	.	.	MAF_INRAE=34.177;MAF_USDA=36.471
NC_035092.1	30973821	.	C	A	.	.	MAF_USDA=3.279
NC_035092.1	30973924	.	A	G	.	.	MAF_INRAE=18.333
NC_035092.1	30973937	.	C	T	.	.	MAF_INRAE=41.772;MAF_USDA=24.118
NC_035092.1	30974030	.	A	C	.	.	MAF_INRAE=1.667
NC_035092.1	30974381	.	G	A	.	.	MAF_INRAE=6.962;MAF_USDA=4.167
NC_035092.1	30974581	.	G	A	.	.	MAF_USDA=35.294
NC_035092.1	30974604	.	G	A	.	.	MAF_USDA=4.918
NC_035092.1	30974657	.	G	A	.	.	MAF_USDA=5.294
NC_035092.1	30974693	.	G	A	.	.	MAF_USDA=25.0
NC_035092.1	30975470	.	C	T	.	.	MAF_USDA=8.235
NC_035092.1	30975593	.	T	C	.	.	MAF_INRAE=10.526
NC_035092.1	30975750	.	T	C	.	.	MAF_INRAE=41.139;MAF_USDA=23.529
NC_035092.1	30975893	.	A	T	.	.	MAF_INRAE=46.835;MAF_USDA=6.471
NC_035092.1	30975933	.	T	A	.	.	MAF_USDA=6.25
NC_035092.1	30975994	.	A	T	.	.	MAF_INRAE=6.667
NC_035092.1	30975999	.	G	A	.	.	MAF_INRAE=5.833
NC_035092.1	30976006	.	A	G	.	.	MAF_INRAE=5.0
NC_035092.1	30976107	.	A	G	.	.	MAF_INRAE=5.833
NC_035092.1	30976135	.	G	T	.	.	MAF_INRAE=4.167
NC_035092.1	30976155	.	C	T	.	.	MAF_INRAE=4.167
NC_035092.1	30976189	.	C	T	.	.	MAF_USDA=3.279
NC_035092.1	30976342	.	C	T	.	.	MAF_USDA=1.639
NC_035092.1	30976350	.	G	A	.	.	MAF_USDA=1.639
NC_035092.1	30976353	.	G	A	.	.	MAF_USDA=1.639
NC_035092.1	30976502	.	C	A	.	.	MAF_USDA=3.279
NC_035092.1	30976520	.	C	A	.	.	MAF_USDA=1.639
NC_035092.1	30976691	.	C	A	.	.	MAF_INRAE=6.962;MAF_USDA=4.167
NC_035092.1	30976721	.	C	A	.	.	MAF_INRAE=16.456;MAF_USDA=3.279
NC_035092.1	30976881	.	T	G	.	.	MAF_USDA=7.377
NC_035092.1	30976900	.	A	T	.	.	MAF_INRAE=31.013;MAF_USDA=3.529
NC_035092.1	30977192	.	C	T	.	.	MAF_USDA=2.459
NC_035092.1	30977233	.	C	A	.	.	MAF_USDA=3.279
NC_035092.1	30977352	.	C	T	.	.	MAF_USDA=5.738
NC_035092.1	30977389	.	G	T	.	.	MAF_INRAE=10.526;MAF_USDA=1.765
NC_035092.1	30977478	.	G	A	.	.	MAF_USDA=4.098
NC_035092.1	30977612	.	G	A	.	.	MAF_USDA=2.459
NC_035092.1	30977814	.	A	G	.	.	MAF_INRAE=31.013;MAF_USDA=40.0
NC_035092.1	30977839	.	C	A	.	.	MAF_INRAE=31.013
NC_035092.1	30977917	.	C	T	.	.	MAF_INRAE=31.013;MAF_USDA=40.0
NC_035092.1	30978182	.	A	T	.	.	MAF_INRAE=10.759
NC_035092.1	30978201	.	C	G	.	.	MAF_INRAE=33.544;MAF_USDA=17.059
NC_035092.1	30978323	.	A	C	.	.	MAF_INRAE=34.177;MAF_USDA=18.235
NC_035092.1	30978403	.	C	A	.	.	MAF_INRAE=10.759;MAF_USDA=14.706
NC_035092.1	30978467	.	A	C	.	.	MAF_INRAE=10.526;MAF_USDA=1.765
NC_035092.1	30978653	.	A	G	.	.	MAF_INRAE=16.456;MAF_USDA=2.459
NC_035092.1	30978657	.	G	C	.	.	MAF_USDA=5.738
NC_035092.1	30978733	.	G	A	.	.	MAF_INRAE=5.263;MAF_USDA=4.167
NC_035092.1	30978794	.	G	C	.	.	MAF_USDA=4.918
NC_035092.1	30978795	.	G	T	.	.	MAF_USDA=4.918
NC_035092.1	30978816	.	G	A	.	.	MAF_USDA=2.459
NC_035092.1	30978835	.	A	T	.	.	MAF_INRAE=6.962;MAF_USDA=33.529
NC_035092.1	30978888	.	C	T	.	.	MAF_INRAE=31.013;MAF_USDA=4.118
NC_035092.1	30978889	.	G	T	.	.	MAF_USDA=2.459
NC_035092.1	30978890	.	T	A	.	.	MAF_USDA=2.459
NC_035092.1	30978892	.	T	A	.	.	MAF_USDA=2.459
NC_035092.1	30978910	.	A	G	.	.	MAF_USDA=1.639
NC_035092.1	30978933	.	T	G	.	.	MAF_USDA=1.639
NC_035092.1	30978953	.	A	C	.	.	MAF_INRAE=16.456
NC_035092.1	30978955	.	T	A	.	.	MAF_INRAE=15.0
NC_035092.1	30978957	.	T	A	.	.	MAF_INRAE=17.089
NC_035092.1	30979169	.	G	A	.	.	MAF_USDA=13.934
NC_035092.1	30979388	.	G	A	.	.	MAF_USDA=30.588
NC_035092.1	30979394	.	A	C	.	.	MAF_INRAE=34.177;MAF_USDA=18.824
NC_035092.1	30979430	.	T	A	.	.	MAF_INRAE=31.013;MAF_USDA=4.167
NC_035092.1	30979437	.	T	C	.	.	MAF_USDA=5.0
NC_035092.1	30980419	.	C	T	.	.	MAF_USDA=8.333
NC_035092.1	30980456	.	C	G	.	.	MAF_USDA=1.639
NC_035092.1	30980599	.	C	T	.	.	MAF_USDA=31.176
NC_035092.1	30980761	.	G	A	.	.	MAF_USDA=1.639
NC_035092.1	30980827	.	G	A	.	.	MAF_INRAE=10.526;MAF_USDA=48.235
NC_035092.1	30980834	.	G	T	.	.	MAF_USDA=4.098
NC_035092.1	30981137	.	G	A	.	.	MAF_INRAE=22.785;MAF_USDA=18.824
NC_035092.1	30981210	.	G	A	.	.	MAF_USDA=30.588
NC_035092.1	30981225	.	T	A	.	.	MAF_USDA=4.167
NC_035092.1	30981293	.	T	A	.	.	MAF_USDA=1.639
NC_035092.1	30981341	.	T	C	.	.	MAF_USDA=2.353
NC_035092.1	30981359	.	C	A	.	.	MAF_USDA=2.459
NC_035092.1	30981410	.	T	G	.	.	MAF_INRAE=33.544;MAF_USDA=47.024
NC_035092.1	30981502	.	A	G	.	.	MAF_USDA=4.098
NC_035092.1	30981611	.	A	C	.	.	MAF_USDA=31.176
NC_035092.1	30981617	.	T	G	.	.	MAF_INRAE=10.526;MAF_USDA=17.647
NC_035092.1	30981858	.	A	T	.	.	MAF_INRAE=17.5
NC_035092.1	30981861	.	C	A	.	.	MAF_INRAE=10.526;MAF_USDA=16.667
NC_035092.1	30982010	.	A	G	.	.	MAF_INRAE=10.526;MAF_USDA=16.667
NC_035092.1	30982044	.	A	C	.	.	MAF_INRAE=6.962;MAF_USDA=4.167
NC_035092.1	30982076	.	T	G	.	.	MAF_INRAE=6.962;MAF_USDA=4.167
NC_035092.1	30982107	.	C	T	.	.	MAF_INRAE=27.215;MAF_USDA=21.429
NC_035092.1	30982155	.	T	A	.	.	MAF_INRAE=10.526;MAF_USDA=42.262
NC_035092.1	30982167	.	A	C	.	.	MAF_INRAE=10.526;MAF_USDA=42.262
NC_035092.1	30982245	.	C	T	.	.	MAF_USDA=4.237
NC_035092.1	30982250	.	C	T	.	.	MAF_INRAE=10.526;MAF_USDA=41.667
NC_035092.1	30982275	.	T	G	.	.	MAF_INRAE=10.526;MAF_USDA=41.667
NC_035092.1	30982327	.	A	T	.	.	MAF_INRAE=10.759;MAF_USDA=16.071
NC_035092.1	30982339	.	T	A	.	.	MAF_USDA=2.5
NC_035092.1	30982455	.	T	G	.	.	MAF_USDA=24.405
NC_035092.1	30982478	.	T	C	.	.	MAF_INRAE=5.696;MAF_USDA=42.262
NC_035092.1	30982635	.	C	A	.	.	MAF_INRAE=5.696;MAF_USDA=16.867
NC_035092.1	30982759	.	T	A	.	.	MAF_INRAE=6.329;MAF_USDA=4.167
NC_035092.1	30982812	.	A	T	.	.	MAF_USDA=2.5
NC_035092.1	30982906	.	T	A	.	.	MAF_USDA=2.976
NC_035092.1	30983034	.	C	T	.	.	MAF_INRAE=16.456;MAF_USDA=2.5
NC_035092.1	30983057	.	T	G	.	.	MAF_USDA=31.25
NC_035092.1	30983062	.	G	C	.	.	MAF_USDA=2.5
NC_035092.1	30983097	.	A	G	.	.	MAF_INRAE=5.696;MAF_USDA=17.262
NC_035092.1	30983105	.	C	G	.	.	MAF_USDA=2.5
NC_035092.1	30983157	.	C	T	.	.	MAF_USDA=23.81
NC_035092.1	30983246	.	T	A	.	.	MAF_INRAE=8.333
NC_035092.1	30983249	.	C	A	.	.	MAF_INRAE=15.0
NC_035092.1	30983254	.	C	G	.	.	MAF_INRAE=5.833
NC_035092.1	30983256	.	C	G	.	.	MAF_INRAE=5.833
NC_035092.1	30983263	.	A	C	.	.	MAF_INRAE=5.833
NC_035092.1	30983338	.	G	A	.	.	MAF_INRAE=10.759;MAF_USDA=44.706
NC_035092.1	30983475	.	C	G	.	.	MAF_INRAE=7.5
NC_035092.1	30983593	.	G	T	.	.	MAF_USDA=1.639
NC_035092.1	30983596	.	A	G	.	.	MAF_INRAE=24.684;MAF_USDA=48.235
NC_035092.1	30983679	.	G	T	.	.	MAF_INRAE=10.127;MAF_USDA=45.882
NC_035092.1	30983683	.	A	C	.	.	MAF_INRAE=5.0;MAF_USDA=45.882
NC_035092.1	30983770	.	T	C	.	.	MAF_INRAE=5.696;MAF_USDA=15.294
NC_035092.1	30983778	.	G	T	.	.	MAF_INRAE=16.456;MAF_USDA=2.459
NC_035092.1	30984016	.	A	T	.	.	MAF_USDA=20.833
NC_035092.1	30984018	.	A	T	.	.	MAF_INRAE=22.5;MAF_USDA=20.833
NC_035092.1	30984141	.	C	A	.	.	MAF_INRAE=5.696;MAF_USDA=46.471
NC_035092.1	30984144	.	A	G	.	.	MAF_INRAE=2.5;MAF_USDA=46.471
NC_035092.1	30984193	.	G	A	.	.	MAF_INRAE=5.696;MAF_USDA=33.333
NC_035092.1	30984200	.	CA	CT	.	.	MAF_USDA=25.0
NC_035092.1	30984203	.	T	A	.	.	MAF_USDA=2.083
NC_035092.1	30984205	.	T	G	.	.	MAF_INRAE=2.5
NC_035092.1	30984215	.	T	A	.	.	MAF_INRAE=5.696;MAF_USDA=4.167
NC_035092.1	30984250	.	A	G	.	.	MAF_INRAE=5.696;MAF_USDA=48.824
NC_035092.1	30984262	.	C	A	.	.	MAF_INRAE=5.696;MAF_USDA=33.333
NC_035092.1	30984320	.	G	T	.	.	MAF_INRAE=5.696;MAF_USDA=50.0
NC_035092.1	30985227	.	C	T	.	.	MAF_USDA=5.738
NC_035092.1	30985234	.	C	T	.	.	MAF_INRAE=15.789;MAF_USDA=50.0
NC_035092.1	30985369	.	A	G	.	.	MAF_USDA=1.639
NC_035092.1	30985477	.	G	A	.	.	MAF_USDA=2.459
NC_035092.1	30985517	.	G	A	.	.	MAF_INRAE=3.165
NC_035092.1	30985730	.	T	C	.	.	MAF_INRAE=16.456;MAF_USDA=2.459
NC_035092.1	30985808	.	C	A	.	.	MAF_INRAE=17.089;MAF_USDA=2.459
NC_035092.1	30985819	.	G	A	.	.	MAF_USDA=8.333
NC_035092.1	30985949	.	T	A	.	.	MAF_USDA=1.639
NC_035092.1	30986023	.	G	A	.	.	MAF_INRAE=22.152;MAF_USDA=21.176
NC_035092.1	30986079	.	C	T	.	.	MAF_INRAE=8.333
NC_035092.1	30986161	.	C	T	.	.	MAF_USDA=33.529
NC_035092.1	30986415	.	G	A	.	.	MAF_INRAE=26.316
NC_035092.1	30986444	.	T	A	.	.	MAF_INRAE=5.696;MAF_USDA=12.941
NC_035092.1	30986556	.	G	A	.	.	MAF_USDA=4.918
NC_035092.1	30986677	.	A	C	.	.	MAF_INRAE=6.962;MAF_USDA=4.167
NC_035092.1	30986684	.	T	G	.	.	MAF_INRAE=5.696;MAF_USDA=50.0
NC_035092.1	30986734	.	C	T	.	.	MAF_INRAE=3.797;MAF_USDA=4.918
NC_035092.1	30986867	.	G	C	.	.	MAF_USDA=4.098
NC_035092.1	30987040	.	G	T	.	.	MAF_USDA=29.167
NC_035092.1	30987121	.	T	C	.	.	MAF_INRAE=5.696;MAF_USDA=46.471
NC_035092.1	30987172	.	T	G	.	.	MAF_INRAE=5.263;MAF_USDA=2.459
NC_035092.1	30987182	.	T	A	.	.	MAF_USDA=6.25
NC_035092.1	30987193	.	G	T	.	.	MAF_USDA=4.167
NC_035092.1	30987214	.	T	C	.	.	MAF_USDA=6.25
NC_035092.1	30987324	.	G	A	.	.	MAF_USDA=2.459
NC_035092.1	30987328	.	A	C	.	.	MAF_USDA=4.167
NC_035092.1	30988289	.	C	T	.	.	MAF_INRAE=16.456;MAF_USDA=2.459
NC_035092.1	30988411	.	G	T	.	.	MAF_INRAE=8.333
NC_035092.1	30988829	.	A	C	.	.	MAF_INRAE=5.696;MAF_USDA=48.824
NC_035092.1	30988833	.	C	T	.	.	MAF_USDA=8.333
NC_035092.1	30989003	.	A	T	.	.	MAF_USDA=20.833
NC_035092.1	30989086	.	T	G	.	.	MAF_INRAE=15.823;MAF_USDA=2.459
NC_035092.1	30989265	.	A	C	.	.	MAF_USDA=6.557
NC_035092.1	30989450	.	A	C	.	.	MAF_INRAE=5.696;MAF_USDA=50.0
NC_035092.1	30989473	.	A	G	.	.	MAF_INRAE=5.696;MAF_USDA=50.0
NC_035092.1	30989532	.	T	C	.	.	MAF_USDA=14.881
NC_035092.1	30989534	.	C	T	.	.	MAF_USDA=14.286
NC_035092.1	30989535	.	A	G	.	.	MAF_USDA=14.286
NC_035092.1	30989570	.	C	T	.	.	MAF_INRAE=16.456;MAF_USDA=5.882
NC_035092.1	30989592	.	A	G	.	.	MAF_INRAE=20.886;MAF_USDA=20.0
NC_035092.1	30989627	.	T	A	.	.	MAF_INRAE=16.667
NC_035092.1	30989634	.	C	T	.	.	MAF_USDA=2.459
NC_035092.1	30989654	.	C	A	.	.	MAF_USDA=1.639
NC_035092.1	30989663	.	G	T	.	.	MAF_USDA=2.459
NC_035092.1	30989671	.	G	A	.	.	MAF_USDA=2.459
NC_035092.1	30989705	.	A	G	.	.	MAF_INRAE=6.329;MAF_USDA=8.333
NC_035092.1	30989721	.	T	A	.	.	MAF_USDA=1.639
NC_035092.1	30989735	.	G	T	.	.	MAF_USDA=1.639
NC_035092.1	30989740	.	C	T	.	.	MAF_USDA=1.639
NC_035092.1	30989747	.	G	T	.	.	MAF_USDA=2.459
NC_035092.1	30989780	.	C	T	.	.	MAF_INRAE=3.165;MAF_USDA=4.918
NC_035092.1	30989792	.	G	T	.	.	MAF_USDA=1.639
NC_035092.1	30989818	.	T	C	.	.	MAF_USDA=2.353
NC_035092.1	30989889	.	T	C	.	.	MAF_INRAE=3.165;MAF_USDA=4.098
NC_035092.1	30990238	.	C	T	.	.	MAF_USDA=18.235
NC_035092.1	30990287	.	G	A	.	.	MAF_USDA=1.639
NC_035092.1	30990413	.	C	T	.	.	MAF_USDA=3.279
NC_035092.1	30990422	.	G	A	.	.	MAF_INRAE=5.696;MAF_USDA=49.412
NC_035092.1	30990595	.	G	C	.	.	MAF_INRAE=5.696;MAF_USDA=48.824
NC_035092.1	30990634	.	T	G	.	.	MAF_INRAE=2.5;MAF_USDA=13.529
NC_035092.1	30990640	.	A	T	.	.	MAF_INRAE=5.696;MAF_USDA=14.286
NC_035092.1	30990901	.	C	A,G	.	.	MAF_INRAE=5.263;MAF_USDA=12.5
NC_035092.1	30991001	.	A	G	.	.	MAF_USDA=2.459
NC_035092.1	30991039	.	T	G	.	.	MAF_INRAE=38.608;MAF_USDA=18.824
NC_035092.1	30991156	.	A	C	.	.	MAF_USDA=1.639
NC_035092.1	30991157	.	C	A	.	.	MAF_INRAE=21.519;MAF_USDA=20.588
NC_035092.1	30991158	.	C	A	.	.	MAF_USDA=2.459
NC_035092.1	30991205	.	A	G	.	.	MAF_USDA=1.639
NC_035092.1	30991264	.	G	A	.	.	MAF_USDA=1.667
NC_035092.1	30991342	.	G	C	.	.	MAF_INRAE=5.833
NC_035092.1	30991421	.	C	T	.	.	MAF_USDA=1.639
NC_035092.1	30991465	.	C	A	.	.	MAF_INRAE=5.833;MAF_USDA=4.118
NC_035092.1	30991504	.	T	C	.	.	MAF_USDA=4.098
NC_035092.1	30991530	.	T	C	.	.	MAF_INRAE=5.696;MAF_USDA=48.235
NC_035092.1	30991632	.	T	G	.	.	MAF_USDA=32.738
NC_035092.1	30991634	.	T	A	.	.	MAF_INRAE=16.456;MAF_USDA=4.167
NC_035092.1	30991714	.	C	T	.	.	MAF_USDA=5.0
NC_035092.1	30991715	.	G	A	.	.	MAF_INRAE=22.152;MAF_USDA=21.429
NC_035092.1	30991863	.	G	C	.	.	MAF_INRAE=5.696;MAF_USDA=48.193
NC_035092.1	30991913	.	G	A	.	.	MAF_USDA=2.41
NC_035092.1	30992135	.	T	A	.	.	MAF_USDA=11.905
NC_035092.1	30992136	.	C	T	.	.	MAF_USDA=11.905
NC_035092.1	30992363	.	A	C	.	.	MAF_INRAE=25.0;MAF_USDA=25.882
NC_035092.1	30992383	.	G	A	.	.	MAF_INRAE=44.304;MAF_USDA=21.765
NC_035092.1	30992604	.	T	G	.	.	MAF_USDA=12.5
NC_035092.1	30992658	.	T	C	.	.	MAF_USDA=50.0
NC_035092.1	30992716	.	A	T	.	.	MAF_INRAE=16.456;MAF_USDA=2.459
NC_035092.1	30992779	.	T	C	.	.	MAF_USDA=3.279
NC_035092.1	30992833	.	G	A	.	.	MAF_INRAE=3.165
NC_035092.1	30992983	.	C	T	.	.	MAF_USDA=3.279
NC_035092.1	30992984	.	G	A	.	.	MAF_USDA=31.765
NC_035092.1	30993036	.	A	C	.	.	MAF_USDA=5.738
NC_035092.1	30993039	.	T	G	.	.	MAF_INRAE=8.333
NC_035092.1	30993040	.	T	G	.	.	MAF_USDA=4.098
NC_035092.1	30993093	.	C	T	.	.	MAF_INRAE=5.696;MAF_USDA=49.412
NC_035092.1	30993137	.	C	T	.	.	MAF_USDA=1.639
NC_035092.1	30993160	.	C	A	.	.	MAF_USDA=4.918
NC_035092.1	30993344	.	C	T	.	.	MAF_INRAE=17.089;MAF_USDA=2.459
NC_035092.1	30993345	.	G	A	.	.	MAF_USDA=1.639
NC_035092.1	30993351	.	A	G	.	.	MAF_INRAE=10.759;MAF_USDA=14.118
NC_035092.1	30993483	.	C	T	.	.	MAF_INRAE=20.833
NC_035092.1	30993494	.	G	A	.	.	MAF_INRAE=4.167;MAF_USDA=19.412
NC_035092.1	30993535	.	A	T	.	.	MAF_INRAE=10.759;MAF_USDA=14.118
NC_035092.1	30993661	.	C	A	.	.	MAF_INRAE=22.152;MAF_USDA=20.833
NC_035092.1	30993690	.	C	T	.	.	MAF_INRAE=10.759;MAF_USDA=14.118
NC_035092.1	30994071	.	G	A	.	.	MAF_INRAE=3.333;MAF_USDA=41.176
NC_035092.1	30994107	.	A	T	.	.	MAF_USDA=13.115
NC_035092.1	30994125	.	G	A	.	.	MAF_INRAE=15.823;MAF_USDA=6.471
NC_035092.1	30994306	.	T	A	.	.	MAF_INRAE=22.152;MAF_USDA=20.833
NC_035092.1	30994358	.	A	T	.	.	MAF_USDA=1.639
NC_035092.1	30994369	.	A	C	.	.	MAF_USDA=3.333
NC_035092.1	30994415	.	T	G	.	.	MAF_INRAE=5.696;MAF_USDA=9.836
NC_035092.1	30994455	.	G	C	.	.	MAF_INRAE=8.333
NC_035092.1	30994483	.	T	A	.	.	MAF_INRAE=15.789;MAF_USDA=4.167
NC_035092.1	30995068	.	A	T	.	.	MAF_USDA=2.459
NC_035092.1	30995143	.	G	A	.	.	MAF_INRAE=5.696;MAF_USDA=30.0
NC_035092.1	30995149	.	G	T	.	.	MAF_USDA=1.639
NC_035092.1	30995306	.	C	T	.	.	MAF_INRAE=17.5
NC_035092.1	30995316	.	A	C	.	.	MAF_USDA=10.0
NC_035092.1	30995439	.	T	G	.	.	MAF_INRAE=23.418;MAF_USDA=8.824
NC_035092.1	30995474	.	T	G	.	.	MAF_INRAE=28.481;MAF_USDA=25.0
NC_035092.1	30995496	.	T	A	.	.	MAF_USDA=3.333
NC_035092.1	30995539	.	C	A	.	.	MAF_USDA=2.459
NC_035092.1	30995673	.	C	T	.	.	MAF_USDA=4.098
NC_035092.1	30995708	.	A	C	.	.	MAF_INRAE=5.696;MAF_USDA=5.882
NC_035092.1	30995763	.	T	A	.	.	MAF_USDA=2.459
NC_035092.1	30995776	.	C	T	.	.	MAF_USDA=2.459
NC_035092.1	30995932	.	T	C	.	.	MAF_USDA=1.639
NC_035092.1	30995963	.	A	G	.	.	MAF_USDA=1.639
NC_035092.1	30996008	.	G	A	.	.	MAF_USDA=9.016
NC_035092.1	30996029	.	G	T	.	.	MAF_USDA=3.279
NC_035092.1	30996143	.	C	T	.	.	MAF_USDA=2.459
NC_035092.1	30996331	.	C	A	.	.	MAF_USDA=3.279
NC_035092.1	30996474	.	G	A	.	.	MAF_USDA=7.647
NC_035092.1	30996476	.	T	A	.	.	MAF_USDA=7.647
NC_035092.1	30996503	.	T	C	.	.	MAF_USDA=9.836
NC_035092.1	30996504	.	A	G	.	.	MAF_USDA=10.656
NC_035092.1	30996509	.	T	A	.	.	MAF_USDA=10.588
NC_035092.1	30996526	.	G	A	.	.	MAF_USDA=9.836
NC_035092.1	30996560	.	G	T	.	.	MAF_INRAE=22.152;MAF_USDA=19.412
NC_035092.1	30996565	.	G	A	.	.	MAF_INRAE=37.975;MAF_USDA=27.647
NC_035092.1	30996570	.	G	C	.	.	MAF_USDA=3.279
NC_035092.1	30996588	.	C	A	.	.	MAF_USDA=3.279
NC_035092.1	30996892	.	A	C	.	.	MAF_USDA=2.459
NC_035092.1	30997060	.	C	G	.	.	MAF_USDA=5.738
NC_035092.1	30997185	.	C	T	.	.	MAF_USDA=1.639
NC_035092.1	30997212	.	A	G	.	.	MAF_USDA=7.377
NC_035092.1	30997213	.	A	C	.	.	MAF_INRAE=17.089;MAF_USDA=2.459
NC_035092.1	30997220	.	G	A	.	.	MAF_USDA=3.279
NC_035092.1	30997294	.	G	A	.	.	MAF_USDA=6.25
NC_035092.1	30997356	.	A	C	.	.	MAF_INRAE=5.263;MAF_USDA=5.738
NC_035092.1	30997878	.	C	T	.	.	MAF_USDA=2.459
NC_035092.1	30997882	.	G	A	.	.	MAF_USDA=4.918
NC_035092.1	30997902	.	T	C	.	.	MAF_USDA=2.459
NC_035092.1	30998037	.	T	A	.	.	MAF_USDA=3.279
NC_035092.1	30998089	.	T	A	.	.	MAF_INRAE=9.494;MAF_USDA=9.412
NC_035092.1	30998094	.	G	A	.	.	MAF_INRAE=9.494;MAF_USDA=10.0
NC_035092.1	30998099	.	C	T	.	.	MAF_INRAE=9.494;MAF_USDA=27.083
NC_035092.1	30998100	.	G	A	.	.	MAF_INRAE=4.167;MAF_USDA=25.0
NC_035092.1	30998102	.	A	G	.	.	MAF_INRAE=4.167;MAF_USDA=25.0
NC_035092.1	30998108	.	T	C	.	.	MAF_INRAE=9.494;MAF_USDA=11.765
NC_035092.1	30998398	.	G	C	.	.	MAF_INRAE=1.667
NC_035092.1	30998429	.	T	C	.	.	MAF_USDA=2.5
NC_035092.1	30998515	.	T	A	.	.	MAF_USDA=4.167
NC_035092.1	30998527	.	C	A	.	.	MAF_USDA=1.667
NC_035092.1	30998528	.	C	G	.	.	MAF_USDA=2.459
NC_035092.1	30998657	.	A	G	.	.	MAF_USDA=1.667
NC_035092.1	31000051	.	G	A	.	.	MAF_USDA=4.918
NC_035092.1	31000123	.	T	C	.	.	MAF_USDA=4.918
NC_035092.1	31000177	.	C	T	.	.	MAF_USDA=2.459
NC_035092.1	31000185	.	C	T	.	.	MAF_USDA=1.639
NC_035092.1	31000354	.	T	G	.	.	MAF_USDA=2.459
NC_035092.1	31000384	.	A	C	.	.	MAF_INRAE=15.833;MAF_USDA=4.167
NC_035092.1	31000415	.	A	C	.	.	MAF_INRAE=49.167;MAF_USDA=17.647
NC_035092.1	31000454	.	T	G	.	.	MAF_INRAE=7.5;MAF_USDA=4.167
NC_035092.1	31000520	.	C	A	.	.	MAF_INRAE=5.833;MAF_USDA=14.118
NC_035092.1	31000544	.	G	A	.	.	MAF_USDA=8.197
NC_035092.1	31000555	.	G	A	.	.	MAF_USDA=2.459
NC_035092.1	31000849	.	G	C	.	.	MAF_USDA=6.557
NC_035092.1	31000964	.	A	G	.	.	MAF_USDA=5.738
NC_035092.1	31000972	.	T	A	.	.	MAF_USDA=5.738
NC_035092.1	31001045	.	C	G	.	.	MAF_USDA=7.377
NC_035092.1	31001065	.	G	A	.	.	MAF_USDA=3.529
NC_035092.1	31001359	.	C	G	.	.	MAF_INRAE=22.152;MAF_USDA=19.412
NC_035092.1	31001453	.	G	A	.	.	MAF_USDA=1.639
NC_035092.1	31001478	.	A	T	.	.	MAF_USDA=6.25
NC_035092.1	31001548	.	C	A	.	.	MAF_USDA=6.557
NC_035092.1	31001702	.	C	A	.	.	MAF_USDA=1.639
NC_035092.1	31001892	.	C	T	.	.	MAF_USDA=5.738
NC_035092.1	31001944	.	C	T	.	.	MAF_USDA=5.738
NC_035092.1	31001998	.	C	T	.	.	MAF_USDA=6.557
NC_035092.1	31001999	.	G	A	.	.	MAF_USDA=21.176
NC_035092.1	31002033	.	C	T	.	.	MAF_USDA=1.639
NC_035092.1	31002044	.	C	T	.	.	MAF_USDA=6.557
NC_035092.1	31002186	.	G	C	.	.	MAF_USDA=1.639
NC_035092.1	31002189	.	A	C	.	.	MAF_USDA=5.738
NC_035092.1	31002356	.	G	T	.	.	MAF_USDA=3.571
NC_035092.1	31002499	.	T	G	.	.	MAF_USDA=18.452
NC_035092.1	31002556	.	A	T	.	.	MAF_INRAE=10.127;MAF_USDA=27.083
NC_035092.1	31002591	.	T	A	.	.	MAF_INRAE=8.333;MAF_USDA=6.25
NC_035092.1	31002593	.	C	A	.	.	MAF_USDA=1.639
NC_035092.1	31002844	.	G	T	.	.	MAF_USDA=2.459
NC_035092.1	31002875	.	T	A	.	.	MAF_INRAE=36.667;MAF_USDA=37.705
NC_035092.1	31003142	.	A	G	.	.	MAF_INRAE=10.526;MAF_USDA=1.765
NC_035092.1	31003360	.	T	A	.	.	MAF_INRAE=43.671;MAF_USDA=41.765
NC_035092.1	31003361	.	G	A	.	.	MAF_USDA=1.639
NC_035092.1	31003370	.	T	G	.	.	MAF_USDA=29.167
NC_035092.1	31003506	.	G	A	.	.	MAF_USDA=3.279
NC_035092.1	31003742	.	T	C	.	.	MAF_INRAE=31.646;MAF_USDA=18.824
NC_035092.1	31004082	.	C	T	.	.	MAF_USDA=7.377
NC_035092.1	31004281	.	T	G	.	.	MAF_USDA=6.557
NC_035092.1	31004525	.	C	T	.	.	MAF_INRAE=32.911;MAF_USDA=11.176
NC_035092.1	31004722	.	T	G	.	.	MAF_USDA=6.557
NC_035092.1	31004724	.	A	G	.	.	MAF_INRAE=32.911;MAF_USDA=20.588
NC_035092.1	31004817	.	C	T	.	.	MAF_USDA=6.25
NC_035092.1	31004844	.	T	C	.	.	MAF_INRAE=8.333
NC_035092.1	31004853	.	T	C	.	.	MAF_INRAE=16.667;MAF_USDA=1.639
NC_035092.1	31004896	.	G	A	.	.	MAF_INRAE=32.911;MAF_USDA=10.119
NC_035092.1	31004901	.	C	A	.	.	MAF_USDA=1.667
NC_035092.1	31004994	.	T	A	.	.	MAF_INRAE=6.962;MAF_USDA=4.167
NC_035092.1	31004996	.	T	G	.	.	MAF_INRAE=7.5;MAF_USDA=4.167
NC_035092.1	31005002	.	C	T	.	.	MAF_INRAE=43.671;MAF_USDA=42.262
NC_035092.1	31005011	.	C	A	.	.	MAF_USDA=12.295
NC_035092.1	31005102	.	A	T	.	.	MAF_USDA=7.377
NC_035092.1	31005118	.	A	C	.	.	MAF_USDA=7.377
NC_035092.1	31005132	.	A	T	.	.	MAF_USDA=5.738
NC_035092.1	31005133	.	A	G	.	.	MAF_USDA=7.377
NC_035092.1	31005310	.	G	A	.	.	MAF_INRAE=32.278;MAF_USDA=22.951
NC_035092.1	31005494	.	G	T	.	.	MAF_USDA=1.639
NC_035092.1	31005511	.	A	G	.	.	MAF_INRAE=3.165
NC_035092.1	31005549	.	C	T	.	.	MAF_INRAE=32.911;MAF_USDA=22.951
NC_035092.1	31005638	.	A	T	.	.	MAF_INRAE=32.911;MAF_USDA=22.951
NC_035092.1	31005657	.	T	G	.	.	MAF_USDA=7.377
NC_035092.1	31005740	.	G	A	.	.	MAF_USDA=2.353
NC_035092.1	31005787	.	G	T	.	.	MAF_USDA=3.529
NC_035092.1	31005851	.	T	C	.	.	MAF_USDA=3.279
NC_035092.1	31005978	.	T	G	.	.	MAF_INRAE=10.759
NC_035092.1	31006074	.	G	T	.	.	MAF_USDA=8.824
NC_035092.1	31006081	.	C	T	.	.	MAF_USDA=5.738
NC_035092.1	31006087	.	C	T	.	.	MAF_INRAE=3.165
NC_035092.1	31006088	.	T	G	.	.	MAF_INRAE=32.5;MAF_USDA=9.836
NC_035092.1	31006124	.	C	T	.	.	MAF_USDA=4.918
NC_035092.1	31006151	.	A	G	.	.	MAF_USDA=6.557
NC_035092.1	31006584	.	G	A	.	.	MAF_INRAE=8.333
NC_035092.1	31006692	.	A	C	.	.	MAF_INRAE=32.278;MAF_USDA=22.951
NC_035092.1	31006776	.	A	G	.	.	MAF_INRAE=31.646;MAF_USDA=10.656
NC_035092.1	31006905	.	A	T	.	.	MAF_USDA=13.115
NC_035092.1	31006939	.	G	A	.	.	MAF_INRAE=32.911;MAF_USDA=10.656
NC_035092.1	31006984	.	C	T	.	.	MAF_INRAE=10.526;MAF_USDA=7.059
NC_035092.1	31007064	.	C	A	.	.	MAF_USDA=1.639
NC_035092.1	31007232	.	C	A	.	.	MAF_USDA=1.639
NC_035092.1	31007244	.	C	A	.	.	MAF_INRAE=22.152;MAF_USDA=19.412
NC_035092.1	31007321	.	T	G	.	.	MAF_USDA=4.918
NC_035092.1	31007333	.	T	A	.	.	MAF_USDA=3.279
NC_035092.1	31007354	.	G	T	.	.	MAF_INRAE=22.152;MAF_USDA=20.0
NC_035092.1	31007422	.	A	C	.	.	MAF_INRAE=32.911;MAF_USDA=9.836
NC_035092.1	31007586	.	C	A	.	.	MAF_INRAE=32.911;MAF_USDA=23.77
NC_035092.1	31007866	.	A	C	.	.	MAF_INRAE=22.152;MAF_USDA=18.824
NC_035092.1	31007895	.	A	G	.	.	MAF_USDA=12.295
NC_035092.1	31007911	.	G	A	.	.	MAF_INRAE=32.911;MAF_USDA=9.836
NC_035092.1	31007949	.	C	A	.	.	MAF_INRAE=32.911;MAF_USDA=9.836
NC_035092.1	31007968	.	A	G	.	.	MAF_INRAE=32.911;MAF_USDA=9.836
NC_035092.1	31007982	.	G	T	.	.	MAF_INRAE=33.544;MAF_USDA=16.471
NC_035092.1	31008008	.	C	T	.	.	MAF_USDA=1.639
NC_035092.1	31008039	.	T	C	.	.	MAF_INRAE=10.759;MAF_USDA=14.118
NC_035092.1	31008258	.	G	A	.	.	MAF_USDA=7.377
NC_035092.1	31008356	.	G	A	.	.	MAF_USDA=3.279
NC_035092.1	31008358	.	T	C	.	.	MAF_INRAE=32.911;MAF_USDA=10.656
NC_035092.1	31008436	.	T	A	.	.	MAF_USDA=3.279
NC_035092.1	31008437	.	T	A	.	.	MAF_USDA=9.836
NC_035092.1	31008438	.	A	T	.	.	MAF_INRAE=44.937;MAF_USDA=32.941
NC_035092.1	31008439	.	A	T	.	.	MAF_INRAE=10.0;MAF_USDA=10.588
NC_035092.1	31008440	.	A	T	.	.	MAF_USDA=3.279
NC_035092.1	31008441	.	A	T	.	.	MAF_USDA=2.459
NC_035092.1	31008446	.	G	T	.	.	MAF_INRAE=15.789
NC_035092.1	31008496	.	G	T	.	.	MAF_INRAE=6.962;MAF_USDA=7.059
NC_035092.1	31008505	.	G	T	.	.	MAF_INRAE=7.595;MAF_USDA=4.167
NC_035092.1	31008633	.	T	C	.	.	MAF_INRAE=32.911;MAF_USDA=10.656
NC_035092.1	31008649	.	A	C	.	.	MAF_INRAE=32.911;MAF_USDA=9.836
NC_035092.1	31008654	.	G	A	.	.	MAF_INRAE=32.911;MAF_USDA=9.836
NC_035092.1	31008659	.	G	T	.	.	MAF_USDA=1.639
NC_035092.1	31008660	.	A	T	.	.	MAF_INRAE=32.911;MAF_USDA=9.836
NC_035092.1	31008662	.	G	A	.	.	MAF_USDA=12.295
NC_035092.1	31008693	.	C	T	.	.	MAF_INRAE=17.089
NC_035092.1	31008787	.	T	C	.	.	MAF_INRAE=32.278;MAF_USDA=10.656
NC_035092.1	31008849	.	G	T	.	.	MAF_USDA=1.639
NC_035092.1	31008855	.	G	T	.	.	MAF_USDA=6.557
NC_035092.1	31008868	.	C	A	.	.	MAF_INRAE=10.526;MAF_USDA=3.529
NC_035092.1	31009059	.	G	A	.	.	MAF_INRAE=49.367;MAF_USDA=11.176
NC_035092.1	31009074	.	A	G	.	.	MAF_INRAE=35.443;MAF_USDA=11.176
NC_035092.1	31009205	.	G	A	.	.	MAF_INRAE=8.333;MAF_USDA=4.918
NC_035092.1	31009226	.	A	T	.	.	MAF_INRAE=32.911;MAF_USDA=23.77
NC_035092.1	31009233	.	T	C	.	.	MAF_INRAE=32.911;MAF_USDA=10.656
NC_035092.1	31009285	.	A	T	.	.	MAF_USDA=12.295
NC_035092.1	31009288	.	C	T	.	.	MAF_INRAE=32.911;MAF_USDA=10.656
NC_035092.1	31009364	.	A	T	.	.	MAF_INRAE=32.911;MAF_USDA=9.836
NC_035092.1	31009448	.	C	A	.	.	MAF_USDA=6.557
NC_035092.1	31009462	.	C	A	.	.	MAF_USDA=1.639
NC_035092.1	31009470	.	A	G	.	.	MAF_INRAE=22.152;MAF_USDA=19.412
NC_035092.1	31009493	.	G	A	.	.	MAF_INRAE=32.278;MAF_USDA=10.656
NC_035092.1	31009495	.	A	G	.	.	MAF_INRAE=7.5
NC_035092.1	31009537	.	C	T	.	.	MAF_USDA=3.279
NC_035092.1	31009553	.	C	T	.	.	MAF_USDA=13.115
NC_035092.1	31009567	.	T	C	.	.	MAF_INRAE=32.911;MAF_USDA=11.475
NC_035092.1	31009603	.	A	C	.	.	MAF_INRAE=32.911;MAF_USDA=10.656
NC_035092.1	31009630	.	C	A	.	.	MAF_USDA=7.377
NC_035092.1	31009631	.	C	A	.	.	MAF_USDA=13.934
NC_035092.1	31009655	.	T	C	.	.	MAF_USDA=2.353
NC_035092.1	31009675	.	C	T	.	.	MAF_USDA=29.167
NC_035092.1	31009677	.	A	G	.	.	MAF_INRAE=32.911;MAF_USDA=27.869
NC_035092.1	31009747	.	T	C	.	.	MAF_USDA=3.529
NC_035092.1	31009760	.	C	T	.	.	MAF_USDA=6.557
NC_035092.1	31009774	.	G	A	.	.	MAF_USDA=3.279
NC_035092.1	31009877	.	C	A	.	.	MAF_INRAE=32.911;MAF_USDA=8.333
NC_035092.1	31009911	.	T	A	.	.	MAF_USDA=3.279
NC_035092.1	31010052	.	A	C	.	.	MAF_INRAE=32.278
NC_035092.1	31010094	.	G	A	.	.	MAF_INRAE=32.278;MAF_USDA=10.656
NC_035092.1	31010188	.	A	T	.	.	MAF_USDA=3.529
NC_035092.1	31010194	.	G	T	.	.	MAF_USDA=4.918
NC_035092.1	31010214	.	A	T	.	.	MAF_INRAE=10.759;MAF_USDA=13.529
NC_035092.1	31010231	.	C	A	.	.	MAF_INRAE=32.278;MAF_USDA=10.656
NC_035092.1	31010260	.	G	T	.	.	MAF_INRAE=10.526;MAF_USDA=3.529
NC_035092.1	31010275	.	C	A	.	.	MAF_INRAE=10.759;MAF_USDA=14.118
NC_035092.1	31010276	.	G	T	.	.	MAF_INRAE=5.833;MAF_USDA=29.167
NC_035092.1	31010279	.	G	A	.	.	MAF_USDA=4.918
NC_035092.1	31010285	.	G	T	.	.	MAF_INRAE=12.025;MAF_USDA=4.098
NC_035092.1	31010448	.	G	T	.	.	MAF_USDA=4.918
NC_035092.1	31010463	.	C	G	.	.	MAF_INRAE=33.544;MAF_USDA=10.656
NC_035092.1	31010541	.	G	T	.	.	MAF_INRAE=6.962;MAF_USDA=4.167
NC_035092.1	31010544	.	C	T	.	.	MAF_USDA=2.459
NC_035092.1	31010599	.	G	T	.	.	MAF_INRAE=10.526;MAF_USDA=5.882
NC_035092.1	31010625	.	A	G	.	.	MAF_INRAE=8.333
NC_035092.1	31010670	.	C	A	.	.	MAF_INRAE=17.089;MAF_USDA=43.529
NC_035092.1	31010775	.	G	T	.	.	MAF_INRAE=22.152;MAF_USDA=19.412
NC_035092.1	31010780	.	C	T	.	.	MAF_INRAE=19.62;MAF_USDA=7.377
NC_035092.1	31010941	.	C	A	.	.	MAF_INRAE=17.722;MAF_USDA=42.941
NC_035092.1	31011027	.	A	C	.	.	MAF_INRAE=17.089;MAF_USDA=2.459
NC_035092.1	31011089	.	G	A	.	.	MAF_INRAE=17.089;MAF_USDA=44.118
NC_035092.1	31011193	.	G	A	.	.	MAF_INRAE=12.025
NC_035092.1	31011196	.	C	T	.	.	MAF_USDA=4.098
NC_035092.1	31011224	.	G	A	.	.	MAF_USDA=4.098
NC_035092.1	31011231	.	G	A	.	.	MAF_USDA=4.918
NC_035092.1	31011330	.	G	A	.	.	MAF_INRAE=10.526;MAF_USDA=21.176
NC_035092.1	31011335	.	C	T	.	.	MAF_USDA=3.279
NC_035092.1	31011669	.	G	T	.	.	MAF_INRAE=17.089;MAF_USDA=42.941
NC_035092.1	31011708	.	T	A	.	.	MAF_USDA=41.765
NC_035092.1	31011768	.	T	A	.	.	MAF_USDA=2.459
NC_035092.1	31011771	.	A	C	.	.	MAF_USDA=45.833
NC_035092.1	31011850	.	G	A	.	.	MAF_USDA=1.639
NC_035092.1	31011954	.	A	G	.	.	MAF_INRAE=16.667;MAF_USDA=45.833
NC_035092.1	31011979	.	G	A	.	.	MAF_USDA=1.639
NC_035092.1	31012136	.	T	A	.	.	MAF_USDA=1.639
NC_035092.1	31012170	.	C	T	.	.	MAF_INRAE=6.962;MAF_USDA=3.529
NC_035092.1	31012311	.	G	A	.	.	MAF_USDA=3.279
NC_035092.1	31012327	.	T	C	.	.	MAF_INRAE=17.722;MAF_USDA=45.882
NC_035092.1	31012359	.	G	T	.	.	MAF_INRAE=15.789
NC_035092.1	31012400	.	G	C	.	.	MAF_INRAE=17.089;MAF_USDA=42.941
NC_035092.1	31012503	.	G	A	.	.	MAF_USDA=7.377
NC_035092.1	31012527	.	C	T	.	.	MAF_USDA=4.098
NC_035092.1	31012565	.	A	T	.	.	MAF_INRAE=17.722;MAF_USDA=42.857
NC_035092.1	31012610	.	T	C	.	.	MAF_INRAE=17.089;MAF_USDA=45.294
NC_035092.1	31012678	.	T	A	.	.	MAF_USDA=1.639
NC_035092.1	31012680	.	G	A	.	.	MAF_USDA=1.639
NC_035092.1	31012701	.	G	C	.	.	MAF_USDA=4.918
NC_035092.1	31012716	.	A	T	.	.	MAF_USDA=3.333
NC_035092.1	31012771	.	G	T	.	.	MAF_USDA=3.529
NC_035092.1	31012943	.	A	C	.	.	MAF_INRAE=17.089;MAF_USDA=47.917
NC_035092.1	31013014	.	G	A	.	.	MAF_USDA=2.459
NC_035092.1	31013084	.	A	T	.	.	MAF_INRAE=17.089;MAF_USDA=43.529
NC_035092.1	31013085	.	T	G	.	.	MAF_INRAE=15.833;MAF_USDA=43.529
NC_035092.1	31013212	.	G	A	.	.	MAF_INRAE=10.526;MAF_USDA=20.0
NC_035092.1	31013218	.	A	C	.	.	MAF_USDA=7.377
NC_035092.1	31013422	.	G	A	.	.	MAF_INRAE=12.025;MAF_USDA=2.459
NC_035092.1	31013434	.	A	G	.	.	MAF_INRAE=10.526;MAF_USDA=20.0
NC_035092.1	31013471	.	T	G	.	.	MAF_INRAE=17.722;MAF_USDA=42.941
NC_035092.1	31013584	.	T	A	.	.	MAF_INRAE=17.089;MAF_USDA=43.529
NC_035092.1	31013585	.	G	T	.	.	MAF_USDA=8.333
NC_035092.1	31013591	.	G	T	.	.	MAF_INRAE=39.241;MAF_USDA=23.529
NC_035092.1	31013599	.	C	T	.	.	MAF_INRAE=10.526;MAF_USDA=1.765
NC_035092.1	31013618	.	A	C	.	.	MAF_INRAE=17.089;MAF_USDA=50.0
NC_035092.1	31013636	.	A	G	.	.	MAF_USDA=2.459
NC_035092.1	31013639	.	T	G	.	.	MAF_USDA=3.279
NC_035092.1	31013665	.	C	T	.	.	MAF_INRAE=17.089;MAF_USDA=48.235
NC_035092.1	31013765	.	A	G	.	.	MAF_USDA=2.353
NC_035092.1	31013774	.	G	A	.	.	MAF_USDA=1.639
NC_035092.1	31013781	.	G	A	.	.	MAF_INRAE=8.333
NC_035092.1	31013793	.	A	G	.	.	MAF_INRAE=17.089;MAF_USDA=47.059
NC_035092.1	31013807	.	G	A	.	.	MAF_INRAE=22.152;MAF_USDA=19.412
NC_035092.1	31013826	.	G	A	.	.	MAF_USDA=1.639
NC_035092.1	31013857	.	A	G	.	.	MAF_USDA=1.639
NC_035092.1	31013907	.	G	T	.	.	MAF_USDA=3.279
NC_035092.1	31014219	.	C	A	.	.	MAF_INRAE=17.089;MAF_USDA=44.118
NC_035092.1	31014242	.	C	A	.	.	MAF_INRAE=17.089;MAF_USDA=44.706
NC_035092.1	31014316	.	G	A	.	.	MAF_INRAE=17.089;MAF_USDA=44.706
NC_035092.1	31014374	.	G	T	.	.	MAF_INRAE=17.089;MAF_USDA=45.294
NC_035092.1	31014378	.	T	G	.	.	MAF_INRAE=15.833;MAF_USDA=45.882
NC_035092.1	31014422	.	C	A	.	.	MAF_USDA=1.639
NC_035092.1	31014438	.	C	T	.	.	MAF_INRAE=17.089;MAF_USDA=44.118
NC_035092.1	31014442	.	G	A	.	.	MAF_INRAE=15.833;MAF_USDA=44.118
NC_035092.1	31014490	.	A	G	.	.	MAF_INRAE=17.089;MAF_USDA=43.529
NC_035092.1	31014545	.	C	A	.	.	MAF_USDA=12.5
NC_035092.1	31014552	.	G	A	.	.	MAF_INRAE=6.962;MAF_USDA=4.167
NC_035092.1	31014570	.	G	T	.	.	MAF_INRAE=17.722;MAF_USDA=44.706
NC_035092.1	31014574	.	C	A	.	.	MAF_INRAE=16.667;MAF_USDA=44.706
NC_035092.1	31014575	.	A	C	.	.	MAF_USDA=7.377
NC_035092.1	31014620	.	C	T	.	.	MAF_INRAE=17.089;MAF_USDA=45.294
NC_035092.1	31014624	.	C	A	.	.	MAF_INRAE=15.833;MAF_USDA=46.471
NC_035092.1	31014644	.	A	C	.	.	MAF_INRAE=17.722;MAF_USDA=44.706
NC_035092.1	31014654	.	A	C	.	.	MAF_INRAE=17.722;MAF_USDA=44.706
NC_035092.1	31014661	.	C	A	.	.	MAF_INRAE=17.722;MAF_USDA=46.471
NC_035092.1	31014662	.	G	C	.	.	MAF_USDA=2.459
NC_035092.1	31014787	.	G	A	.	.	MAF_USDA=45.294
NC_035092.1	31014824	.	A	C	.	.	MAF_USDA=45.882
NC_035092.1	31014839	.	A	C	.	.	MAF_USDA=3.279
NC_035092.1	31014866	.	T	C	.	.	MAF_USDA=47.619
NC_035092.1	31015179	.	T	C	.	.	MAF_USDA=45.882
NC_035092.1	31015188	.	A	T	.	.	MAF_USDA=45.294
NC_035092.1	31015191	.	G	T	.	.	MAF_USDA=2.459
NC_035092.1	31015197	.	C	T	.	.	MAF_USDA=45.294
NC_035092.1	31015236	.	G	C	.	.	MAF_USDA=43.373
NC_035092.1	31015307	.	C	T	.	.	MAF_USDA=43.75
NC_035092.1	31015349	.	A	G	.	.	MAF_USDA=9.016
NC_035092.1	31015392	.	G	C	.	.	MAF_USDA=43.452
NC_035092.1	31015436	.	G	T	.	.	MAF_USDA=41.765
NC_035092.1	31015466	.	T	C	.	.	MAF_USDA=43.529
NC_035092.1	31015510	.	C	G	.	.	MAF_USDA=47.826
NC_035092.1	31015524	.	T	C	.	.	MAF_USDA=45.652
NC_035092.1	31015543	.	T	C	.	.	MAF_USDA=45.652
NC_035092.1	31015544	.	G	A	.	.	MAF_USDA=45.652
NC_035092.1	31015978	.	G	A	.	.	MAF_USDA=44.706
NC_035092.1	31016028	.	C	A	.	.	MAF_USDA=41.071
NC_035092.1	31016048	.	G	A	.	.	MAF_USDA=44.118
NC_035092.1	31016054	.	G	A	.	.	MAF_USDA=42.941
NC_035092.1	31016083	.	C	T	.	.	MAF_USDA=43.529
NC_035092.1	31016163	.	A	G	.	.	MAF_INRAE=29.747;MAF_USDA=44.706
NC_035092.1	31016164	.	G	A	.	.	MAF_INRAE=30.833;MAF_USDA=44.706
NC_035092.1	31016173	.	C	G	.	.	MAF_INRAE=30.38;MAF_USDA=18.235
NC_035092.1	31016210	.	T	A	.	.	MAF_INRAE=29.114;MAF_USDA=44.118
NC_035092.1	31016257	.	A	C	.	.	MAF_INRAE=7.595;MAF_USDA=4.918
NC_035092.1	31016261	.	C	T	.	.	MAF_INRAE=30.0;MAF_USDA=44.118
NC_035092.1	31016314	.	C	T	.	.	MAF_INRAE=29.747;MAF_USDA=44.118
NC_035092.1	31016316	.	T	C	.	.	MAF_USDA=9.836
NC_035092.1	31016399	.	A	C	.	.	MAF_INRAE=29.747;MAF_USDA=49.398
NC_035092.1	31016441	.	C	A	.	.	MAF_USDA=2.459
NC_035092.1	31016565	.	C	T	.	.	MAF_INRAE=13.158;MAF_USDA=35.714
NC_035092.1	31016670	.	C	T	.	.	MAF_INRAE=10.526;MAF_USDA=25.882
NC_035092.1	31016698	.	G	C	.	.	MAF_USDA=1.639
NC_035092.1	31016717	.	A	T	.	.	MAF_INRAE=10.127;MAF_USDA=17.059
NC_035092.1	31016834	.	T	A	.	.	MAF_USDA=3.279
NC_035092.1	31016838	.	T	G	.	.	MAF_USDA=3.279
NC_035092.1	31016863	.	G	T	.	.	MAF_USDA=1.639
NC_035092.1	31016908	.	T	C	.	.	MAF_USDA=18.824
NC_035092.1	31016916	.	A	T	.	.	MAF_USDA=19.412
NC_035092.1	31016940	.	G	A	.	.	MAF_USDA=1.639
NC_035092.1	31017085	.	C	T	.	.	MAF_USDA=4.098
NC_035092.1	31017086	.	A	G	.	.	MAF_USDA=5.294
NC_035092.1	31017143	.	C	A	.	.	MAF_INRAE=10.759;MAF_USDA=17.647
NC_035092.1	31017184	.	G	T	.	.	MAF_USDA=4.098
NC_035092.1	31017197	.	A	C	.	.	MAF_INRAE=22.5;MAF_USDA=20.833
NC_035092.1	31017199	.	C	T	.	.	MAF_INRAE=10.526
NC_035092.1	31017210	.	G	T	.	.	MAF_INRAE=22.152;MAF_USDA=22.353
NC_035092.1	31017212	.	T	C	.	.	MAF_INRAE=45.833;MAF_USDA=14.706
NC_035092.1	31017214	.	A	T	.	.	MAF_INRAE=22.5;MAF_USDA=21.765
NC_035092.1	31017218	.	C	A	.	.	MAF_INRAE=45.833;MAF_USDA=46.471
NC_035092.1	31017251	.	A	T	.	.	MAF_INRAE=22.152;MAF_USDA=22.353
NC_035092.1	31017276	.	C	T	.	.	MAF_USDA=1.639
NC_035092.1	31017278	.	C	A	.	.	MAF_INRAE=22.152;MAF_USDA=21.765
NC_035092.1	31017281	.	G	T	.	.	MAF_USDA=4.098
NC_035092.1	31017295	.	C	T	.	.	MAF_INRAE=22.152;MAF_USDA=24.706
NC_035092.1	31017309	.	C	A	.	.	MAF_INRAE=22.152;MAF_USDA=22.941
NC_035092.1	31017380	.	G	A	.	.	MAF_USDA=2.459
NC_035092.1	31017385	.	T	A	.	.	MAF_USDA=2.459
NC_035092.1	31017601	.	G	A	.	.	MAF_INRAE=15.823
NC_035092.1	31017650	.	G	T	.	.	MAF_INRAE=5.263
NC_035092.1	31017651	.	C	G	.	.	MAF_INRAE=22.152;MAF_USDA=22.941
NC_035092.1	31017652	.	A	G	.	.	MAF_INRAE=22.5;MAF_USDA=22.941
NC_035092.1	31017663	.	G	A	.	.	MAF_INRAE=46.203;MAF_USDA=44.706
NC_035092.1	31017714	.	A	C	.	.	MAF_USDA=1.639
NC_035092.1	31017724	.	C	A	.	.	MAF_INRAE=10.759;MAF_USDA=17.059
NC_035092.1	31017740	.	A	T	.	.	MAF_INRAE=17.5;MAF_USDA=6.557
NC_035092.1	31017853	.	G	A	.	.	MAF_INRAE=22.152;MAF_USDA=22.941
NC_035092.1	31017867	.	A	G	.	.	MAF_INRAE=22.152;MAF_USDA=23.529
NC_035092.1	31017874	.	G	A	.	.	MAF_INRAE=10.759;MAF_USDA=15.882
NC_035092.1	31017984	.	T	A	.	.	MAF_INRAE=22.152;MAF_USDA=22.353
NC_035092.1	31017995	.	C	T	.	.	MAF_INRAE=22.152;MAF_USDA=22.941
NC_035092.1	31018003	.	C	T	.	.	MAF_INRAE=22.152;MAF_USDA=23.529
NC_035092.1	31018025	.	C	G	.	.	MAF_INRAE=3.333
NC_035092.1	31018034	.	C	T	.	.	MAF_INRAE=3.333
NC_035092.1	31018052	.	T	C	.	.	MAF_INRAE=4.167
NC_035092.1	31018058	.	C	T	.	.	MAF_INRAE=4.167
NC_035092.1	31018127	.	T	C	.	.	MAF_USDA=4.098
NC_035092.1	31018130	.	C	T	.	.	MAF_USDA=1.639
NC_035092.1	31018150	.	G	T	.	.	MAF_USDA=1.639
NC_035092.1	31018340	.	A	G	.	.	MAF_USDA=1.639
NC_035092.1	31018429	.	G	A	.	.	MAF_INRAE=22.152;MAF_USDA=24.706
NC_035092.1	31018470	.	C	T	.	.	MAF_INRAE=22.152;MAF_USDA=22.941
NC_035092.1	31018523	.	G	A	.	.	MAF_INRAE=21.519;MAF_USDA=22.941
NC_035092.1	31018635	.	G	T	.	.	MAF_INRAE=10.526;MAF_USDA=3.279
NC_035092.1	31018672	.	C	A	.	.	MAF_INRAE=20.886;MAF_USDA=22.353
NC_035092.1	31018689	.	T	C	.	.	MAF_INRAE=21.519;MAF_USDA=21.765
NC_035092.1	31018721	.	A	C	.	.	MAF_INRAE=21.519;MAF_USDA=23.529
NC_035092.1	31018722	.	G	A	.	.	MAF_INRAE=21.667;MAF_USDA=23.529
NC_035092.1	31018742	.	A	C	.	.	MAF_INRAE=22.152;MAF_USDA=24.118
NC_035092.1	31018761	.	A	T	.	.	MAF_USDA=29.167
NC_035092.1	31018803	.	C	T	.	.	MAF_INRAE=10.759;MAF_USDA=14.706
NC_035092.1	31018815	.	G	T	.	.	MAF_USDA=2.353
NC_035092.1	31018833	.	C	T	.	.	MAF_INRAE=21.519;MAF_USDA=23.529
NC_035092.1	31018842	.	A	G	.	.	MAF_INRAE=21.519;MAF_USDA=24.118
NC_035092.1	31018885	.	C	T	.	.	MAF_INRAE=22.152;MAF_USDA=23.529
NC_035092.1	31018908	.	G	A	.	.	MAF_INRAE=22.152;MAF_USDA=22.941
NC_035092.1	31018970	.	C	T	.	.	MAF_INRAE=22.152;MAF_USDA=22.941
NC_035092.1	31019012	.	A	C	.	.	MAF_INRAE=22.152;MAF_USDA=21.176
NC_035092.1	31019018	.	A	C	.	.	MAF_USDA=2.459
NC_035092.1	31019027	.	C	A	.	.	MAF_INRAE=22.152;MAF_USDA=23.529
NC_035092.1	31019031	.	C	T	.	.	MAF_INRAE=17.5;MAF_USDA=6.557
NC_035092.1	31019062	.	G	A	.	.	MAF_INRAE=22.785;MAF_USDA=20.833
NC_035092.1	31019074	.	G	A	.	.	MAF_INRAE=22.152;MAF_USDA=22.941
NC_035092.1	31019078	.	T	C	.	.	MAF_INRAE=22.5;MAF_USDA=22.353
NC_035092.1	31019144	.	C	T	.	.	MAF_USDA=1.639
NC_035092.1	31019163	.	G	A	.	.	MAF_INRAE=10.759;MAF_USDA=15.882
NC_035092.1	31019189	.	G	T	.	.	MAF_INRAE=21.667;MAF_USDA=20.833
NC_035092.1	31019203	.	C	T	.	.	MAF_INRAE=17.5;MAF_USDA=3.333
NC_035092.1	31019221	.	C	T	.	.	MAF_USDA=4.118
NC_035092.1	31019231	.	T	C	.	.	MAF_INRAE=22.152;MAF_USDA=22.941
NC_035092.1	31019241	.	G	A	.	.	MAF_INRAE=12.025;MAF_USDA=1.765
NC_035092.1	31019267	.	T	G	.	.	MAF_INRAE=22.152;MAF_USDA=22.941
NC_035092.1	31019306	.	T	C	.	.	MAF_INRAE=22.5;MAF_USDA=22.353
NC_035092.1	31019359	.	A	G	.	.	MAF_INRAE=22.152;MAF_USDA=22.941
NC_035092.1	31019377	.	T	C	.	.	MAF_INRAE=22.152;MAF_USDA=24.118
NC_035092.1	31019378	.	C	T	.	.	MAF_INRAE=22.5;MAF_USDA=24.118
NC_035092.1	31019384	.	C	T	.	.	MAF_INRAE=22.152;MAF_USDA=23.529
NC_035092.1	31019398	.	A	G	.	.	MAF_INRAE=22.152;MAF_USDA=23.529
NC_035092.1	31019402	.	C	T	.	.	MAF_INRAE=22.5;MAF_USDA=23.529
NC_035092.1	31019406	.	G	A	.	.	MAF_INRAE=10.759;MAF_USDA=15.882
NC_035092.1	31019408	.	A	T	.	.	MAF_INRAE=22.152;MAF_USDA=22.941
NC_035092.1	31019481	.	T	A	.	.	MAF_INRAE=17.5
NC_035092.1	31019482	.	T	C	.	.	MAF_INRAE=17.5
NC_035092.1	31019536	.	G	A	.	.	MAF_INRAE=21.519;MAF_USDA=23.529
NC_035092.1	31019779	.	G	A	.	.	MAF_USDA=20.0
NC_035092.1	31019921	.	G	A	.	.	MAF_USDA=3.529
NC_035092.1	31019942	.	G	A	.	.	MAF_INRAE=10.759;MAF_USDA=13.529
NC_035092.1	31019956	.	G	A	.	.	MAF_INRAE=10.759;MAF_USDA=15.882
NC_035092.1	31019969	.	G	C	.	.	MAF_USDA=10.588
NC_035092.1	31020578	.	T	G	.	.	MAF_USDA=27.083
NC_035092.1	31020596	.	G	C	.	.	MAF_USDA=15.663
NC_035092.1	31020603	.	G	T	.	.	MAF_USDA=6.25
NC_035092.1	31020615	.	TA	TG	.	.	MAF_USDA=20.833
NC_035092.1	31020616	.	A	G	.	.	MAF_USDA=20.833
NC_035092.1	31020683	.	C	A	.	.	MAF_USDA=2.5
NC_035092.1	31020718	.	C	A	.	.	MAF_USDA=18.75
NC_035092.1	31020746	.	C	A	.	.	MAF_USDA=16.667
NC_035092.1	31020786	.	A	G	.	.	MAF_USDA=20.833
NC_035092.1	31020815	.	C	A	.	.	MAF_USDA=23.529
NC_035092.1	31020854	.	C	T	.	.	MAF_USDA=1.639
NC_035092.1	31020881	.	A	G	.	.	MAF_INRAE=21.519;MAF_USDA=22.941
NC_035092.1	31020919	.	C	A	.	.	MAF_USDA=1.639
NC_035092.1	31020930	.	G	A	.	.	MAF_USDA=27.083
NC_035092.1	31020939	.	G	A	.	.	MAF_INRAE=18.333;MAF_USDA=1.639
NC_035092.1	31021104	.	C	T	.	.	MAF_INRAE=10.759;MAF_USDA=15.882
NC_035092.1	31021203	.	C	T	.	.	MAF_USDA=4.098
NC_035092.1	31021272	.	T	A	.	.	MAF_INRAE=10.526
NC_035092.1	31021375	.	T	A	.	.	MAF_USDA=3.279
NC_035092.1	31021389	.	G	A	.	.	MAF_USDA=1.639
NC_035092.1	31021452	.	A	G	.	.	MAF_INRAE=36.076;MAF_USDA=40.0
NC_035092.1	31021472	.	T	G	.	.	MAF_USDA=18.235
NC_035092.1	31021549	.	G	T	.	.	MAF_USDA=2.459
NC_035092.1	31021960	.	A	G	.	.	MAF_INRAE=13.924;MAF_USDA=32.941
NC_035092.1	31021994	.	G	T	.	.	MAF_USDA=29.167
NC_035092.1	31022050	.	G	A	.	.	MAF_USDA=3.279
NC_035092.1	31022057	.	T	C	.	.	MAF_INRAE=20.886;MAF_USDA=37.059
NC_035092.1	31022068	.	C	A	.	.	MAF_INRAE=10.759;MAF_USDA=29.167
NC_035092.1	31022073	.	T	C	.	.	MAF_INRAE=20.886;MAF_USDA=37.059
NC_035092.1	31022185	.	T	C	.	.	MAF_USDA=2.459
NC_035092.1	31022186	.	G	A	.	.	MAF_INRAE=17.089;MAF_USDA=1.639
NC_035092.1	31022227	.	T	A	.	.	MAF_USDA=3.529
NC_035092.1	31022229	.	G	C	.	.	MAF_INRAE=43.038;MAF_USDA=38.824
NC_035092.1	31022233	.	C	A	.	.	MAF_INRAE=38.333;MAF_USDA=22.353
NC_035092.1	31022306	.	C	A	.	.	MAF_USDA=1.639
NC_035092.1	31022330	.	C	A	.	.	MAF_USDA=2.459
NC_035092.1	31022341	.	T	C	.	.	MAF_USDA=2.459
NC_035092.1	31022345	.	C	T	.	.	MAF_USDA=4.918
NC_035092.1	31022348	.	C	T	.	.	MAF_USDA=9.412
NC_035092.1	31022392	.	G	C	.	.	MAF_USDA=10.0
NC_035092.1	31022393	.	A	C	.	.	MAF_INRAE=3.165
NC_035092.1	31022397	.	T	A	.	.	MAF_USDA=10.0
NC_035092.1	31022403	.	G	T	.	.	MAF_INRAE=18.987;MAF_USDA=23.529
NC_035092.1	31022420	.	G	A	.	.	MAF_USDA=2.459
NC_035092.1	31022422	.	C	G	.	.	MAF_USDA=19.412
NC_035092.1	31022426	.	T	G	.	.	MAF_USDA=15.574
NC_035092.1	31022435	.	G	T	.	.	MAF_INRAE=14.557;MAF_USDA=34.118
NC_035092.1	31022438	.	A	T	.	.	MAF_USDA=1.639
NC_035092.1	31022441	.	C	T	.	.	MAF_USDA=7.377
NC_035092.1	31022445	.	T	C	.	.	MAF_INRAE=23.418;MAF_USDA=29.412
NC_035092.1	31022451	.	C	G	.	.	MAF_INRAE=15.833
NC_035092.1	31022488	.	ATT	ATA	.	.	MAF_USDA=4.167
NC_035092.1	31022490	.	T	A	.	.	MAF_INRAE=6.962;MAF_USDA=4.098
NC_035092.1	31022501	.	G	T	.	.	MAF_USDA=13.529
NC_035092.1	31022502	.	A	G	.	.	MAF_INRAE=10.759;MAF_USDA=15.294
NC_035092.1	31022517	.	G	T	.	.	MAF_USDA=4.118
NC_035092.1	31022527	.	G	A	.	.	MAF_INRAE=10.127;MAF_USDA=15.294
NC_035092.1	31022541	.	G	A	.	.	MAF_INRAE=10.127;MAF_USDA=17.647
NC_035092.1	31022745	.	T	A	.	.	MAF_INRAE=10.759;MAF_USDA=15.882
NC_035092.1	31022769	.	A	T	.	.	MAF_USDA=1.639
NC_035092.1	31022789	.	C	T	.	.	MAF_USDA=4.098
NC_035092.1	31022865	.	A	G	.	.	MAF_INRAE=32.278;MAF_USDA=36.471
NC_035092.1	31022902	.	A	G	.	.	MAF_INRAE=17.5
NC_035092.1	31022980	.	T	A	.	.	MAF_USDA=1.639
NC_035092.1	31022984	.	A	C	.	.	MAF_USDA=1.639
NC_035092.1	31023047	.	A	T	.	.	MAF_USDA=4.098
NC_035092.1	31023067	.	G	C	.	.	MAF_USDA=3.279
NC_035092.1	31023212	.	C	T	.	.	MAF_INRAE=10.526
NC_035092.1	31023232	.	G	C	.	.	MAF_INRAE=12.025;MAF_USDA=4.118
NC_035092.1	31023301	.	C	T	.	.	MAF_INRAE=15.789;MAF_USDA=2.459
NC_035092.1	31023321	.	C	G	.	.	MAF_USDA=11.475
NC_035092.1	31023495	.	T	C	.	.	MAF_USDA=3.529
NC_035092.1	31023496	.	G	C	.	.	MAF_USDA=2.459
NC_035092.1	31023624	.	G	T	.	.	MAF_INRAE=16.456;MAF_USDA=18.235
NC_035092.1	31023625	.	G	A	.	.	MAF_INRAE=5.833;MAF_USDA=14.706
NC_035092.1	31023648	.	T	A	.	.	MAF_USDA=8.824
NC_035092.1	31023708	.	G	A	.	.	MAF_USDA=1.639
NC_035092.1	31023710	.	T	A	.	.	MAF_USDA=1.639
NC_035092.1	31023722	.	T	C	.	.	MAF_INRAE=6.962;MAF_USDA=2.353
NC_035092.1	31023730	.	G	A	.	.	MAF_USDA=1.639
NC_035092.1	31023821	.	C	A	.	.	MAF_USDA=4.098
NC_035092.1	31023854	.	G	A	.	.	MAF_USDA=1.639
NC_035092.1	31023924	.	C	T	.	.	MAF_INRAE=11.392;MAF_USDA=4.118
NC_035092.1	31023949	.	A	C	.	.	MAF_INRAE=15.789;MAF_USDA=4.918
NC_035092.1	31023979	.	T	G	.	.	MAF_USDA=4.098
NC_035092.1	31023988	.	T	C	.	.	MAF_USDA=1.639
NC_035092.1	31024016	.	A	T	.	.	MAF_USDA=6.25
NC_035092.1	31024026	.	A	T	.	.	MAF_INRAE=38.608;MAF_USDA=45.833
NC_035092.1	31024030	.	C	A	.	.	MAF_USDA=1.667
NC_035092.1	31024061	.	G	T	.	.	MAF_INRAE=25.949;MAF_USDA=31.548
NC_035092.1	31024077	.	T	C	.	.	MAF_INRAE=25.316;MAF_USDA=12.5
NC_035092.1	31024078	.	G	A	.	.	MAF_INRAE=30.0;MAF_USDA=12.5
NC_035092.1	31024080	.	T	C	.	.	MAF_INRAE=30.0;MAF_USDA=12.5
NC_035092.1	31024081	.	G	A	.	.	MAF_INRAE=30.0;MAF_USDA=12.5
NC_035092.1	31024086	.	G	T	.	.	MAF_USDA=6.557
NC_035092.1	31024313	.	G	A	.	.	MAF_USDA=7.647
NC_035092.1	31024329	.	C	T	.	.	MAF_INRAE=22.152;MAF_USDA=19.412
NC_035092.1	31024421	.	G	A	.	.	MAF_USDA=4.098
NC_035092.1	31024461	.	A	G	.	.	MAF_USDA=1.786
NC_035092.1	31024474	.	T	A	.	.	MAF_USDA=3.279
NC_035092.1	31024476	.	G	C	.	.	MAF_INRAE=15.19;MAF_USDA=4.098
NC_035092.1	31024522	.	A	C	.	.	MAF_USDA=3.279
NC_035092.1	31024593	.	T	A	.	.	MAF_USDA=1.639
NC_035092.1	31024666	.	C	A	.	.	MAF_INRAE=17.5
NC_035092.1	31024773	.	C	A	.	.	MAF_INRAE=17.5
NC_035092.1	31024823	.	C	T	.	.	MAF_INRAE=12.025;MAF_USDA=4.167
NC_035092.1	31024826	.	T	C	.	.	MAF_USDA=2.459
NC_035092.1	31024835	.	G	T	.	.	MAF_USDA=4.918
NC_035092.1	31025053	.	C	T	.	.	MAF_USDA=8.824
NC_035092.1	31025062	.	A	G	.	.	MAF_INRAE=5.833;MAF_USDA=14.118
NC_035092.1	31025140	.	C	T	.	.	MAF_INRAE=6.667;MAF_USDA=5.738
NC_035092.1	31025213	.	A	G	.	.	MAF_INRAE=10.526
NC_035092.1	31025232	.	C	G	.	.	MAF_USDA=6.557
NC_035092.1	31025247	.	C	T	.	.	MAF_INRAE=5.833;MAF_USDA=14.118
NC_035092.1	31025421	.	C	T	.	.	MAF_INRAE=17.089;MAF_USDA=4.918
NC_035092.1	31025543	.	C	T	.	.	MAF_USDA=1.639
NC_035092.1	31025610	.	C	T	.	.	MAF_USDA=3.279
NC_035092.1	31025623	.	C	G	.	.	MAF_INRAE=22.152;MAF_USDA=19.412
NC_035092.1	31025660	.	A	G	.	.	MAF_USDA=6.557
NC_035092.1	31025678	.	G	A	.	.	MAF_INRAE=5.833;MAF_USDA=14.118
NC_035092.1	31025749	.	C	T	.	.	MAF_USDA=1.639
NC_035092.1	31026017	.	G	A	.	.	MAF_USDA=2.941
NC_035092.1	31026018	.	C	A	.	.	MAF_USDA=2.941
NC_035092.1	31026020	.	G	A	.	.	MAF_USDA=4.098
NC_035092.1	31026058	.	T	C	.	.	MAF_USDA=4.098
NC_035092.1	31026090	.	C	A	.	.	MAF_USDA=1.639
NC_035092.1	31026253	.	A	G	.	.	MAF_USDA=1.639
NC_035092.1	31026302	.	C	G	.	.	MAF_USDA=3.529
NC_035092.1	31026498	.	G	T	.	.	MAF_USDA=1.639
NC_035092.1	31026570	.	A	T	.	.	MAF_INRAE=7.5
NC_035092.1	31026599	.	C	T	.	.	MAF_USDA=4.098
NC_035092.1	31026699	.	G	T	.	.	MAF_USDA=1.639
NC_035092.1	31026704	.	G	A	.	.	MAF_INRAE=10.526
NC_035092.1	31026756	.	G	T	.	.	MAF_INRAE=8.333
NC_035092.1	31026840	.	C	G	.	.	MAF_INRAE=17.5
NC_035092.1	31026842	.	T	C	.	.	MAF_INRAE=15.789;MAF_USDA=4.098
NC_035092.1	31026845	.	T	A	.	.	MAF_USDA=4.098
NC_035092.1	31026846	.	T	C	.	.	MAF_USDA=4.098
NC_035092.1	31026886	.	G	T	.	.	MAF_INRAE=8.333
NC_035092.1	31027786	.	C	T	.	.	MAF_USDA=12.805
NC_035092.1	31027811	.	T	C	.	.	MAF_USDA=1.667
NC_035092.1	31027874	.	T	G	.	.	MAF_INRAE=8.333
NC_035092.1	31028010	.	A	G	.	.	MAF_INRAE=15.789;MAF_USDA=4.918
NC_035092.1	31028050	.	G	A	.	.	MAF_INRAE=8.333
NC_035092.1	31028052	.	G	A	.	.	MAF_INRAE=8.333
NC_035092.1	31028078	.	T	A	.	.	MAF_USDA=2.459
NC_035092.1	31028094	.	G	A	.	.	MAF_USDA=1.639
NC_035092.1	31028240	.	G	C	.	.	MAF_INRAE=17.5;MAF_USDA=1.639
NC_035092.1	31028362	.	G	T	.	.	MAF_INRAE=8.333
NC_035092.1	31028550	.	A	C	.	.	MAF_INRAE=7.5
NC_035092.1	31028577	.	G	A	.	.	MAF_USDA=2.459
NC_035092.1	31028627	.	A	G	.	.	MAF_INRAE=6.667;MAF_USDA=4.918
NC_035092.1	31028738	.	T	C	.	.	MAF_INRAE=25.949;MAF_USDA=34.706
NC_035092.1	31028788	.	C	A	.	.	MAF_INRAE=16.456;MAF_USDA=1.639
NC_035092.1	31028920	.	C	T	.	.	MAF_INRAE=17.5
NC_035092.1	31028933	.	A	G	.	.	MAF_INRAE=8.333
NC_035092.1	31028943	.	C	T	.	.	MAF_USDA=1.639
NC_035092.1	31028988	.	G	T	.	.	MAF_USDA=4.918
NC_035092.1	31029079	.	T	G	.	.	MAF_USDA=4.098
NC_035092.1	31029122	.	A	G	.	.	MAF_INRAE=34.177;MAF_USDA=41.765
NC_035092.1	31029127	.	G	A	.	.	MAF_INRAE=8.333
NC_035092.1	31029168	.	T	A	.	.	MAF_USDA=1.639
NC_035092.1	31029218	.	C	T	.	.	MAF_USDA=4.098
NC_035092.1	31029224	.	A	C	.	.	MAF_INRAE=34.177;MAF_USDA=41.765
NC_035092.1	31029280	.	A	C	.	.	MAF_INRAE=8.333
NC_035092.1	31029287	.	T	A	.	.	MAF_USDA=4.098
NC_035092.1	31029289	.	T	C	.	.	MAF_USDA=4.098
NC_035092.1	31029340	.	T	A	.	.	MAF_USDA=2.459
NC_035092.1	31029347	.	A	C	.	.	MAF_INRAE=8.333
NC_035092.1	31029349	.	A	G	.	.	MAF_USDA=3.279
NC_035092.1	31029376	.	G	C	.	.	MAF_USDA=3.279
NC_035092.1	31029394	.	C	T	.	.	MAF_USDA=3.279
NC_035092.1	31029531	.	A	C	.	.	MAF_USDA=7.377
NC_035092.1	31029597	.	T	C	.	.	MAF_USDA=1.639
NC_035092.1	31029671	.	T	C	.	.	MAF_INRAE=6.962
NC_035092.1	31029698	.	C	T	.	.	MAF_INRAE=8.333
NC_035092.1	31029759	.	G	A	.	.	MAF_INRAE=34.177;MAF_USDA=42.353
NC_035092.1	31029870	.	T	C	.	.	MAF_INRAE=33.544;MAF_USDA=41.176
NC_035092.1	31029893	.	C	T	.	.	MAF_INRAE=17.089;MAF_USDA=4.918
NC_035092.1	31030052	.	A	C	.	.	MAF_USDA=3.279
NC_035092.1	31030246	.	T	C	.	.	MAF_INRAE=34.177;MAF_USDA=40.588
NC_035092.1	31030317	.	A	T	.	.	MAF_INRAE=3.165
NC_035092.1	31030350	.	G	C	.	.	MAF_INRAE=5.0;MAF_USDA=14.118
NC_035092.1	31030375	.	G	A	.	.	MAF_INRAE=8.333
NC_035092.1	31030534	.	T	A	.	.	MAF_USDA=4.167
NC_035092.1	31030537	.	T	C	.	.	MAF_USDA=7.5
NC_035092.1	31030546	.	C	G	.	.	MAF_INRAE=10.526
NC_035092.1	31030561	.	G	A	.	.	MAF_USDA=2.459
NC_035092.1	31030604	.	C	A	.	.	MAF_INRAE=34.177;MAF_USDA=38.824
NC_035092.1	31030607	.	C	A	.	.	MAF_USDA=7.377
NC_035092.1	31030635	.	T	C	.	.	MAF_INRAE=8.333;MAF_USDA=4.918
NC_035092.1	31030713	.	G	A	.	.	MAF_USDA=2.353
NC_035092.1	31030808	.	C	A	.	.	MAF_USDA=4.918
NC_035092.1	31030809	.	C	T	.	.	MAF_INRAE=8.333
NC_035092.1	31030813	.	T	A	.	.	MAF_INRAE=26.316;MAF_USDA=1.639
NC_035092.1	31030975	.	C	T	.	.	MAF_INRAE=3.165
NC_035092.1	31030977	.	C	T	.	.	MAF_INRAE=8.333
NC_035092.1	31031032	.	G	A	.	.	MAF_USDA=2.459
NC_035092.1	31031216	.	G	A	.	.	MAF_USDA=1.639
NC_035092.1	31031228	.	C	T	.	.	MAF_INRAE=17.089;MAF_USDA=4.918
NC_035092.1	31031242	.	T	C	.	.	MAF_INRAE=26.316
NC_035092.1	31031487	.	G	A	.	.	MAF_INRAE=26.316
NC_035092.1	31031489	.	G	A	.	.	MAF_INRAE=8.333
NC_035092.1	31031568	.	G	A	.	.	MAF_USDA=1.639
NC_035092.1	31031633	.	G	A	.	.	MAF_USDA=3.279
NC_035092.1	31031643	.	A	G	.	.	MAF_INRAE=46.203;MAF_USDA=47.059
NC_035092.1	31031655	.	G	A	.	.	MAF_INRAE=26.582;MAF_USDA=34.706
NC_035092.1	31031718	.	C	T	.	.	MAF_USDA=2.459
NC_035092.1	31031907	.	T	C	.	.	MAF_INRAE=19.62;MAF_USDA=4.098
NC_035092.1	31031927	.	T	A	.	.	MAF_INRAE=19.62;MAF_USDA=3.529
NC_035092.1	31031956	.	G	A	.	.	MAF_USDA=4.098
NC_035092.1	31031977	.	G	T	.	.	MAF_USDA=4.918
NC_035092.1	31032011	.	G	A	.	.	MAF_USDA=2.459
NC_035092.1	31032013	.	A	T	.	.	MAF_INRAE=17.089;MAF_USDA=5.294
NC_035092.1	31032079	.	C	T	.	.	MAF_INRAE=22.152;MAF_USDA=18.824
NC_035092.1	31032119	.	C	A	.	.	MAF_USDA=1.639
NC_035092.1	31032190	.	C	G	.	.	MAF_USDA=3.279
NC_035092.1	31032256	.	C	T	.	.	MAF_USDA=1.639
NC_035092.1	31032294	.	C	A	.	.	MAF_INRAE=25.949;MAF_USDA=34.118
NC_035092.1	31032300	.	C	T	.	.	MAF_USDA=2.459
NC_035092.1	31032308	.	C	A	.	.	MAF_INRAE=19.62;MAF_USDA=4.706
NC_035092.1	31032514	.	C	A	.	.	MAF_INRAE=19.62;MAF_USDA=4.118
NC_035092.1	31032524	.	G	T	.	.	MAF_USDA=3.279
NC_035092.1	31032528	.	A	C	.	.	MAF_INRAE=17.089;MAF_USDA=5.294
NC_035092.1	31032543	.	T	C	.	.	MAF_USDA=1.639
NC_035092.1	31032629	.	T	G	.	.	MAF_INRAE=15.789
NC_035092.1	31032648	.	G	A	.	.	MAF_USDA=20.492
NC_035092.1	31032669	.	C	T	.	.	MAF_INRAE=8.333
NC_035092.1	31032758	.	C	G	.	.	MAF_INRAE=25.949;MAF_USDA=34.118
NC_035092.1	31032777	.	C	T	.	.	MAF_USDA=26.471
NC_035092.1	31032784	.	C	T	.	.	MAF_USDA=4.918
NC_035092.1	31032800	.	T	A	.	.	MAF_INRAE=18.987;MAF_USDA=6.471
NC_035092.1	31032861	.	C	T	.	.	MAF_INRAE=19.62;MAF_USDA=4.706
NC_035092.1	31032876	.	G	A	.	.	MAF_USDA=3.279
NC_035092.1	31032919	.	A	G	.	.	MAF_USDA=2.459
NC_035092.1	31033013	.	G	T	.	.	MAF_USDA=3.279
NC_035092.1	31033037	.	G	A	.	.	MAF_INRAE=19.62;MAF_USDA=4.167
NC_035092.1	31033039	.	G	A	.	.	MAF_USDA=6.25
NC_035092.1	31033070	.	T	G	.	.	MAF_INRAE=26.316
NC_035092.1	31033080	.	T	A	.	.	MAF_USDA=29.167
NC_035092.1	31033111	.	TT	TA	.	.	MAF_USDA=45.833
NC_035092.1	31033112	.	T	A	.	.	MAF_INRAE=27.215
NC_035092.1	31033198	.	G	T	.	.	MAF_INRAE=12.025;MAF_USDA=3.529
NC_035092.1	31033199	.	G	A	.	.	MAF_USDA=4.098
NC_035092.1	31033224	.	G	T	.	.	MAF_USDA=2.459
NC_035092.1	31033417	.	G	A	.	.	MAF_INRAE=36.709;MAF_USDA=9.412
NC_035092.1	31033470	.	T	A	.	.	MAF_USDA=4.118
NC_035092.1	31033475	.	T	C	.	.	MAF_INRAE=36.709;MAF_USDA=18.824
NC_035092.1	31033512	.	T	A	.	.	MAF_INRAE=3.165
NC_035092.1	31033517	.	G	T	.	.	MAF_INRAE=36.709;MAF_USDA=9.412
NC_035092.1	31033534	.	T	G	.	.	MAF_INRAE=41.139;MAF_USDA=24.118
NC_035092.1	31033559	.	C	T	.	.	MAF_INRAE=12.025;MAF_USDA=4.167
NC_035092.1	31033612	.	G	T	.	.	MAF_INRAE=15.789;MAF_USDA=5.738
NC_035092.1	31033692	.	G	A	.	.	MAF_INRAE=36.709;MAF_USDA=15.882
NC_035092.1	31033698	.	T	C	.	.	MAF_INRAE=36.709;MAF_USDA=8.824
NC_035092.1	31033814	.	G	T	.	.	MAF_INRAE=8.333
NC_035092.1	31033830	.	T	C	.	.	MAF_INRAE=36.709;MAF_USDA=9.836
NC_035092.1	31033916	.	G	A	.	.	MAF_INRAE=5.833;MAF_USDA=15.294
NC_035092.1	31033918	.	G	A	.	.	MAF_USDA=1.639
NC_035092.1	31033980	.	C	A	.	.	MAF_INRAE=8.333
NC_035092.1	31034088	.	A	G	.	.	MAF_INRAE=7.5
NC_035092.1	31034101	.	T	C	.	.	MAF_USDA=1.639
NC_035092.1	31034315	.	C	T	.	.	MAF_INRAE=36.709;MAF_USDA=9.412
NC_035092.1	31034364	.	G	T	.	.	MAF_INRAE=9.494;MAF_USDA=10.588
NC_035092.1	31034370	.	T	A	.	.	MAF_INRAE=36.709;MAF_USDA=9.412
NC_035092.1	31034435	.	A	C	.	.	MAF_INRAE=17.089;MAF_USDA=3.279
NC_035092.1	31034490	.	T	C	.	.	MAF_INRAE=36.709;MAF_USDA=9.412
NC_035092.1	31034533	.	G	T	.	.	MAF_INRAE=16.456
NC_035092.1	31034546	.	C	T	.	.	MAF_INRAE=26.316
NC_035092.1	31034551	.	G	C	.	.	MAF_INRAE=36.076;MAF_USDA=8.824
NC_035092.1	31034565	.	T	A	.	.	MAF_INRAE=36.076;MAF_USDA=8.824
NC_035092.1	31034583	.	A	C	.	.	MAF_INRAE=15.789
NC_035092.1	31034609	.	G	A	.	.	MAF_INRAE=36.709;MAF_USDA=8.824
NC_035092.1	31034650	.	C	T	.	.	MAF_INRAE=41.772;MAF_USDA=29.412
NC_035092.1	31034709	.	C	A	.	.	MAF_USDA=4.167
NC_035092.1	31034752	.	T	A	.	.	MAF_INRAE=26.316
NC_035092.1	31034768	.	A	C	.	.	MAF_INRAE=36.709;MAF_USDA=14.706
NC_035092.1	31034800	.	T	C	.	.	MAF_INRAE=15.789;MAF_USDA=12.353
NC_035092.1	31034804	.	G	A	.	.	MAF_USDA=39.583
NC_035092.1	31034815	.	G	T	.	.	MAF_USDA=4.098
NC_035092.1	31034861	.	C	T	.	.	MAF_USDA=1.639
NC_035092.1	31035018	.	T	G	.	.	MAF_USDA=3.39
NC_035092.1	31035029	.	A	G	.	.	MAF_USDA=6.78
NC_035092.1	31035084	.	C	A	.	.	MAF_USDA=3.39
NC_035092.1	31035357	.	A	G	.	.	MAF_USDA=2.459
NC_035092.1	31035359	.	G	A	.	.	MAF_USDA=4.098
NC_035092.1	31035376	.	G	A	.	.	MAF_INRAE=36.709;MAF_USDA=8.824
NC_035092.1	31035405	.	G	A	.	.	MAF_INRAE=36.709;MAF_USDA=8.824
NC_035092.1	31035407	.	G	T	.	.	MAF_INRAE=5.833;MAF_USDA=13.529
NC_035092.1	31035430	.	C	T	.	.	MAF_INRAE=22.152;MAF_USDA=20.0
NC_035092.1	31035447	.	G	A	.	.	MAF_USDA=2.459
NC_035092.1	31035482	.	G	A	.	.	MAF_INRAE=17.089;MAF_USDA=5.738
NC_035092.1	31035570	.	GAGCACAG	GAGCACAA	.	.	MAF_USDA=4.348
NC_035092.1	31035650	.	C	T	.	.	MAF_USDA=1.639
NC_035092.1	31035702	.	G	A	.	.	MAF_INRAE=36.709;MAF_USDA=9.412
NC_035092.1	31035721	.	G	A	.	.	MAF_INRAE=36.709;MAF_USDA=10.0
NC_035092.1	31035740	.	C	A	.	.	MAF_INRAE=15.789
NC_035092.1	31035811	.	G	A	.	.	MAF_USDA=4.098
NC_035092.1	31035855	.	G	T	.	.	MAF_INRAE=3.165
NC_035092.1	31035936	.	A	G	.	.	MAF_USDA=1.639
NC_035092.1	31035973	.	C	T	.	.	MAF_USDA=1.639
NC_035092.1	31035998	.	C	A	.	.	MAF_USDA=2.459
NC_035092.1	31036015	.	A	T	.	.	MAF_INRAE=3.165
NC_035092.1	31036038	.	A	G	.	.	MAF_INRAE=22.152;MAF_USDA=19.412
NC_035092.1	31036068	.	A	T	.	.	MAF_INRAE=36.709;MAF_USDA=12.941
NC_035092.1	31036096	.	A	G	.	.	MAF_USDA=1.639
NC_035092.1	31036454	.	C	A	.	.	MAF_USDA=2.459
NC_035092.1	31036713	.	C	T	.	.	MAF_INRAE=36.076;MAF_USDA=10.417
NC_035092.1	31036739	.	G	A	.	.	MAF_USDA=8.824
NC_035092.1	31036929	.	C	T	.	.	MAF_INRAE=36.709;MAF_USDA=9.412
NC_035092.1	31036932	.	C	A	.	.	MAF_USDA=8.824
NC_035092.1	31036977	.	G	T	.	.	MAF_INRAE=17.089;MAF_USDA=5.294
NC_035092.1	31036999	.	C	T	.	.	MAF_USDA=2.459
NC_035092.1	31037054	.	A	G	.	.	MAF_INRAE=3.165
NC_035092.1	31037081	.	C	A	.	.	MAF_USDA=10.0
NC_035092.1	31037108	.	A	G	.	.	MAF_USDA=2.459
NC_035092.1	31037402	.	A	G	.	.	MAF_INRAE=36.076;MAF_USDA=12.353
NC_035092.1	31037477	.	C	T	.	.	MAF_USDA=8.333
NC_035092.1	31037495	.	G	C	.	.	MAF_INRAE=36.709;MAF_USDA=45.238
NC_035092.1	31037569	.	G	C	.	.	MAF_INRAE=36.076;MAF_USDA=6.25
NC_035092.1	31037659	.	C	T	.	.	MAF_USDA=4.098
NC_035092.1	31037691	.	T	A	.	.	MAF_INRAE=3.165
NC_035092.1	31037770	.	G	A	.	.	MAF_INRAE=36.709;MAF_USDA=10.0
NC_035092.1	31037780	.	C	T	.	.	MAF_USDA=1.639
NC_035092.1	31037918	.	G	A	.	.	MAF_USDA=1.639
NC_035092.1	31037985	.	A	G	.	.	MAF_INRAE=5.833;MAF_USDA=14.118
NC_035092.1	31038096	.	T	C	.	.	MAF_INRAE=17.722
NC_035092.1	31038148	.	A	G	.	.	MAF_INRAE=36.709;MAF_USDA=8.824
NC_035092.1	31038192	.	A	C	.	.	MAF_INRAE=5.833;MAF_USDA=14.118
NC_035092.1	31038312	.	A	C	.	.	MAF_INRAE=36.709;MAF_USDA=14.706
NC_035092.1	31038341	.	C	T	.	.	MAF_USDA=3.279
NC_035092.1	31038404	.	A	G	.	.	MAF_INRAE=43.333;MAF_USDA=9.412
NC_035092.1	31038506	.	T	G	.	.	MAF_USDA=3.279
NC_035092.1	31038598	.	T	C	.	.	MAF_USDA=3.279
NC_035092.1	31038604	.	G	A	.	.	MAF_INRAE=36.709;MAF_USDA=9.412
NC_035092.1	31038688	.	C	A	.	.	MAF_USDA=3.279
NC_035092.1	31038710	.	G	A	.	.	MAF_INRAE=36.709;MAF_USDA=9.412
NC_035092.1	31038934	.	G	A	.	.	MAF_INRAE=36.709;MAF_USDA=10.0
NC_035092.1	31038993	.	C	A	.	.	MAF_INRAE=36.709;MAF_USDA=9.412
NC_035092.1	31039007	.	C	A	.	.	MAF_USDA=3.279
NC_035092.1	31039030	.	T	C	.	.	MAF_INRAE=36.709;MAF_USDA=10.0
NC_035092.1	31039051	.	G	A	.	.	MAF_INRAE=15.789
NC_035092.1	31039167	.	A	G	.	.	MAF_USDA=8.333
NC_035092.1	31039188	.	T	A	.	.	MAF_INRAE=5.833;MAF_USDA=14.118
NC_035092.1	31039459	.	C	T	.	.	MAF_USDA=3.279
NC_035092.1	31039586	.	A	G	.	.	MAF_USDA=13.529
NC_035092.1	31039684	.	A	G	.	.	MAF_USDA=4.098
NC_035092.1	31039730	.	G	A	.	.	MAF_INRAE=25.949;MAF_USDA=34.118
NC_035092.1	31039767	.	T	C	.	.	MAF_INRAE=26.316;MAF_USDA=2.459
NC_035092.1	31039834	.	C	A	.	.	MAF_INRAE=3.165
NC_035092.1	31039922	.	C	G	.	.	MAF_USDA=8.824
NC_035092.1	31040024	.	A	G	.	.	MAF_USDA=3.279
NC_035092.1	31040316	.	C	A	.	.	MAF_USDA=6.25
NC_035092.1	31040373	.	G	A	.	.	MAF_INRAE=13.158
NC_035092.1	31041530	.	C	A	.	.	MAF_INRAE=37.975;MAF_USDA=9.412
NC_035092.1	31041773	.	G	A	.	.	MAF_INRAE=36.709;MAF_USDA=10.0
NC_035092.1	31041794	.	A	T	.	.	MAF_USDA=4.098
NC_035092.1	31041820	.	T	G	.	.	MAF_USDA=3.529
NC_035092.1	31041912	.	A	G	.	.	MAF_USDA=8.824
NC_035092.1	31041940	.	T	C	.	.	MAF_INRAE=11.392;MAF_USDA=4.918
NC_035092.1	31041995	.	A	G	.	.	MAF_INRAE=22.152;MAF_USDA=20.0
NC_035092.1	31042076	.	T	C	.	.	MAF_USDA=3.279
NC_035092.1	31042110	.	A	T	.	.	MAF_USDA=8.824
NC_035092.1	31042156	.	T	C	.	.	MAF_USDA=1.639
NC_035092.1	31042398	.	G	A	.	.	MAF_USDA=3.279
NC_035092.1	31042399	.	C	A	.	.	MAF_USDA=3.279
NC_035092.1	31042400	.	C	T	.	.	MAF_USDA=4.098
NC_035092.1	31042412	.	C	G	.	.	MAF_USDA=8.197
NC_035092.1	31042422	.	A	T	.	.	MAF_INRAE=5.0;MAF_USDA=14.118
NC_035092.1	31042432	.	G	T	.	.	MAF_INRAE=36.709;MAF_USDA=10.0
NC_035092.1	31042472	.	C	A	.	.	MAF_USDA=1.639
NC_035092.1	31042563	.	T	G	.	.	MAF_USDA=3.279
NC_035092.1	31042618	.	G	T	.	.	MAF_INRAE=5.263
NC_035092.1	31042633	.	T	G	.	.	MAF_INRAE=43.333
NC_035092.1	31042994	.	C	T	.	.	MAF_INRAE=19.62;MAF_USDA=4.118
NC_035092.1	31043073	.	G	T	.	.	MAF_INRAE=36.709;MAF_USDA=10.0
NC_035092.1	31043085	.	G	A	.	.	MAF_INRAE=19.62;MAF_USDA=4.706
NC_035092.1	31043102	.	C	T	.	.	MAF_INRAE=22.152;MAF_USDA=19.412
NC_035092.1	31043146	.	C	T	.	.	MAF_USDA=1.639
NC_035092.1	31043233	.	C	T	.	.	MAF_INRAE=10.526
NC_035092.1	31043238	.	G	A	.	.	MAF_USDA=5.294
NC_035092.1	31043337	.	C	T	.	.	MAF_INRAE=12.025;MAF_USDA=4.706
NC_035092.1	31043368	.	T	C	.	.	MAF_INRAE=37.975;MAF_USDA=48.235
NC_035092.1	31043421	.	A	G	.	.	MAF_INRAE=5.833;MAF_USDA=13.529
NC_035092.1	31043502	.	C	T	.	.	MAF_USDA=1.639
NC_035092.1	31043569	.	G	A	.	.	MAF_USDA=1.639
NC_035092.1	31043717	.	A	C	.	.	MAF_INRAE=17.089;MAF_USDA=4.918
NC_035092.1	31043788	.	A	C	.	.	MAF_USDA=2.459
NC_035092.1	31043943	.	A	T	.	.	MAF_USDA=1.639
NC_035092.1	31043996	.	G	C	.	.	MAF_USDA=2.459
NC_035092.1	31044032	.	G	T	.	.	MAF_INRAE=36.076;MAF_USDA=10.0
NC_035092.1	31044087	.	G	A	.	.	MAF_USDA=2.459
NC_035092.1	31044203	.	G	A	.	.	MAF_USDA=1.667
NC_035092.1	31044310	.	G	A	.	.	MAF_USDA=2.459
NC_035092.1	31044420	.	C	T	.	.	MAF_USDA=1.639
NC_035092.1	31044530	.	C	T	.	.	MAF_USDA=2.459
NC_035092.1	31044575	.	G	T	.	.	MAF_USDA=2.459
NC_035092.1	31044608	.	C	A	.	.	MAF_INRAE=26.316;MAF_USDA=1.639
NC_035092.1	31044677	.	C	T	.	.	MAF_USDA=1.639
NC_035092.1	31044725	.	G	A	.	.	MAF_USDA=4.098
NC_035092.1	31044768	.	G	C	.	.	MAF_USDA=12.5
NC_035092.1	31044826	.	A	T	.	.	MAF_USDA=4.098
NC_035092.1	31044893	.	C	A	.	.	MAF_USDA=4.098
NC_035092.1	31044894	.	C	T	.	.	MAF_USDA=4.098
NC_035092.1	31044978	.	G	A	.	.	MAF_INRAE=3.165
NC_035092.1	31045005	.	C	T	.	.	MAF_USDA=4.098
NC_035092.1	31045073	.	C	T	.	.	MAF_USDA=4.918
NC_035092.1	31045273	.	G	T	.	.	MAF_USDA=2.459
NC_035092.1	31045309	.	G	A	.	.	MAF_USDA=1.667
NC_035092.1	31045320	.	A	G	.	.	MAF_USDA=4.098
NC_035092.1	31045327	.	T	C	.	.	MAF_INRAE=36.709;MAF_USDA=46.471
NC_035092.1	31045427	.	C	T	.	.	MAF_INRAE=15.789
NC_035092.1	31045487	.	C	T	.	.	MAF_USDA=9.412
NC_035092.1	31045562	.	C	T	.	.	MAF_USDA=5.738
NC_035092.1	31045623	.	C	T	.	.	MAF_USDA=3.279
NC_035092.1	31045649	.	A	G	.	.	MAF_INRAE=10.526
NC_035092.1	31045826	.	T	G	.	.	MAF_INRAE=44.937;MAF_USDA=36.471
NC_035092.1	31045873	.	G	A	.	.	MAF_USDA=2.459
NC_035092.1	31045943	.	G	A	.	.	MAF_USDA=3.279
NC_035092.1	31045965	.	T	G	.	.	MAF_USDA=3.279
NC_035092.1	31046226	.	A	G	.	.	MAF_INRAE=5.833;MAF_USDA=14.118
NC_035092.1	31046260	.	G	C	.	.	MAF_USDA=4.098
NC_035092.1	31046302	.	C	A	.	.	MAF_USDA=6.25
NC_035092.1	31046304	.	A	T	.	.	MAF_USDA=1.639
NC_035092.1	31046308	.	C	T	.	.	MAF_INRAE=26.582;MAF_USDA=34.118
NC_035092.1	31046330	.	C	A	.	.	MAF_INRAE=6.667
NC_035092.1	31046378	.	T	C	.	.	MAF_INRAE=36.076;MAF_USDA=40.0
NC_035092.1	31046396	.	A	G	.	.	MAF_USDA=4.918
NC_035092.1	31046458	.	A	G	.	.	MAF_INRAE=6.962;MAF_USDA=4.167
NC_035092.1	31046490	.	C	T	.	.	MAF_USDA=2.459
NC_035092.1	31046596	.	C	T	.	.	MAF_USDA=4.918
NC_035092.1	31046884	.	T	C	.	.	MAF_USDA=3.279
NC_035092.1	31046927	.	A	G	.	.	MAF_USDA=4.098
NC_035092.1	31046982	.	G	A	.	.	MAF_INRAE=8.333
NC_035092.1	31047048	.	C	T	.	.	MAF_USDA=4.918
NC_035092.1	31047053	.	A	T	.	.	MAF_USDA=4.918
NC_035092.1	31047068	.	A	G	.	.	MAF_USDA=4.098
NC_035092.1	31047157	.	A	G	.	.	MAF_INRAE=21.519;MAF_USDA=19.412
NC_035092.1	31047158	.	C	T	.	.	MAF_USDA=8.333
NC_035092.1	31047414	.	T	A	.	.	MAF_USDA=9.836
NC_035092.1	31047491	.	G	T	.	.	MAF_USDA=4.098
NC_035092.1	31047555	.	T	A	.	.	MAF_INRAE=44.304;MAF_USDA=34.746
NC_035092.1	31047785	.	C	T	.	.	MAF_INRAE=10.759;MAF_USDA=2.353
NC_035092.1	31047950	.	C	T	.	.	MAF_USDA=1.639
NC_035092.1	31048066	.	C	A	.	.	MAF_INRAE=26.316;MAF_USDA=4.098
NC_035092.1	31048108	.	T	C	.	.	MAF_USDA=3.279
NC_035092.1	31048131	.	C	T	.	.	MAF_USDA=1.639
NC_035092.1	31048134	.	C	A	.	.	MAF_USDA=7.377
NC_035092.1	31048186	.	G	A	.	.	MAF_INRAE=22.152;MAF_USDA=20.0
NC_035092.1	31048207	.	C	T	.	.	MAF_USDA=2.459
NC_035092.1	31048226	.	C	A	.	.	MAF_USDA=2.459
NC_035092.1	31048362	.	T	A	.	.	MAF_INRAE=5.263
NC_035092.1	31048424	.	G	A	.	.	MAF_USDA=3.279
NC_035092.1	31048457	.	A	G	.	.	MAF_USDA=3.279
NC_035092.1	31048471	.	T	C	.	.	MAF_INRAE=3.165;MAF_USDA=6.25
NC_035092.1	31048587	.	G	A	.	.	MAF_INRAE=5.833;MAF_USDA=13.529
NC_035092.1	31048610	.	G	A	.	.	MAF_USDA=4.918
NC_035092.1	31048687	.	A	G	.	.	MAF_INRAE=5.833;MAF_USDA=13.529
NC_035092.1	31048705	.	C	A	.	.	MAF_USDA=3.279
NC_035092.1	31048713	.	C	A	.	.	MAF_INRAE=5.833;MAF_USDA=14.118
NC_035092.1	31048763	.	G	T	.	.	MAF_USDA=1.639
NC_035092.1	31048781	.	A	G	.	.	MAF_INRAE=29.114;MAF_USDA=4.167
NC_035092.1	31048933	.	A	G	.	.	MAF_INRAE=6.962;MAF_USDA=7.059
NC_035092.1	31048998	.	G	A	.	.	MAF_INRAE=22.785;MAF_USDA=2.941
NC_035092.1	31049060	.	T	G	.	.	MAF_INRAE=29.114;MAF_USDA=13.529
NC_035092.1	31049122	.	A	C	.	.	MAF_USDA=3.279
NC_035092.1	31049212	.	C	A	.	.	MAF_INRAE=12.025;MAF_USDA=2.353
NC_035092.1	31049318	.	T	C	.	.	MAF_INRAE=29.747;MAF_USDA=21.176
NC_035092.1	31049405	.	T	G	.	.	MAF_INRAE=15.789
NC_035092.1	31049487	.	G	A	.	.	MAF_USDA=19.672
NC_035092.1	31049571	.	T	G	.	.	MAF_USDA=19.672
NC_035092.1	31049605	.	A	T	.	.	MAF_INRAE=26.316
NC_035092.1	31049633	.	G	C	.	.	MAF_USDA=6.25
NC_035092.1	31049697	.	T	G	.	.	MAF_INRAE=39.873;MAF_USDA=28.313
NC_035092.1	31049702	.	A	T	.	.	MAF_INRAE=29.114;MAF_USDA=14.458
NC_035092.1	31049705	.	A	T	.	.	MAF_USDA=3.39
NC_035092.1	31049782	.	A	G	.	.	MAF_USDA=4.237
NC_035092.1	31049812	.	C	T	.	.	MAF_USDA=4.167
NC_035092.1	31049871	.	T	A	.	.	MAF_USDA=2.459
NC_035092.1	31049936	.	C	A	.	.	MAF_USDA=1.639
NC_035092.1	31050027	.	A	G	.	.	MAF_USDA=2.459
NC_035092.1	31050130	.	C	T	.	.	MAF_USDA=1.639
NC_035092.1	31050159	.	G	C	.	.	MAF_USDA=3.279
NC_035092.1	31050163	.	T	C	.	.	MAF_USDA=3.529
NC_035092.1	31050171	.	A	G	.	.	MAF_INRAE=10.526;MAF_USDA=15.882
NC_035092.1	31050173	.	T	A	.	.	MAF_USDA=32.353
NC_035092.1	31050188	.	A	T	.	.	MAF_USDA=12.5
NC_035092.1	31050207	.	G	A	.	.	MAF_USDA=1.667
NC_035092.1	31050425	.	T	A	.	.	MAF_USDA=14.583
NC_035092.1	31050440	.	T	A	.	.	MAF_USDA=7.5
NC_035092.1	31050457	.	T	C	.	.	MAF_USDA=6.25
NC_035092.1	31050465	.	G	A	.	.	MAF_USDA=9.412
NC_035092.1	31050467	.	A	T	.	.	MAF_USDA=7.059
NC_035092.1	31050482	.	A	T	.	.	MAF_USDA=11.176
NC_035092.1	31050579	.	C	A	.	.	MAF_USDA=4.098
NC_035092.1	31050583	.	G	A	.	.	MAF_USDA=4.098
NC_035092.1	31050668	.	T	C	.	.	MAF_INRAE=5.0;MAF_USDA=12.941
NC_035092.1	31050741	.	G	A	.	.	MAF_INRAE=10.526
NC_035092.1	31050878	.	G	T	.	.	MAF_USDA=1.639
NC_035092.1	31050913	.	T	C	.	.	MAF_USDA=4.118
NC_035092.1	31050984	.	T	A	.	.	MAF_USDA=20.833
NC_035092.1	31051013	.	G	T	.	.	MAF_INRAE=21.519;MAF_USDA=20.0
NC_035092.1	31051021	.	A	C	.	.	MAF_INRAE=7.5
NC_035092.1	31051197	.	C	A	.	.	MAF_INRAE=25.949;MAF_USDA=14.706
NC_035092.1	31051418	.	T	G	.	.	MAF_INRAE=31.013;MAF_USDA=40.0
NC_035092.1	31051445	.	T	G	.	.	MAF_USDA=2.459
NC_035092.1	31051486	.	C	T	.	.	MAF_INRAE=6.962;MAF_USDA=4.167
NC_035092.1	31051487	.	T	A	.	.	MAF_USDA=3.279
NC_035092.1	31051516	.	T	A	.	.	MAF_USDA=2.459
NC_035092.1	31051522	.	G	A	.	.	MAF_USDA=3.279
NC_035092.1	31051540	.	C	A	.	.	MAF_USDA=13.529
NC_035092.1	31051566	.	A	C	.	.	MAF_INRAE=5.833;MAF_USDA=12.941
NC_035092.1	31051699	.	T	C	.	.	MAF_INRAE=31.646;MAF_USDA=38.824
NC_035092.1	31051863	.	G	T	.	.	MAF_INRAE=6.962
NC_035092.1	31051867	.	C	A	.	.	MAF_INRAE=45.833;MAF_USDA=15.294
NC_035092.1	31051892	.	G	A	.	.	MAF_USDA=4.167
NC_035092.1	31051898	.	G	A	.	.	MAF_INRAE=20.886
NC_035092.1	31051906	.	T	A	.	.	MAF_USDA=6.25
NC_035092.1	31051916	.	A	G	.	.	MAF_USDA=12.353
NC_035092.1	31051918	.	A	T	.	.	MAF_INRAE=20.833
NC_035092.1	31051960	.	T	A	.	.	MAF_USDA=4.167
NC_035092.1	31051964	.	G	A	.	.	MAF_INRAE=21.053
NC_035092.1	31052094	.	A	T	.	.	MAF_INRAE=15.789;MAF_USDA=1.639
NC_035092.1	31052207	.	G	A	.	.	MAF_INRAE=7.5
NC_035092.1	31052216	.	A	G	.	.	MAF_INRAE=6.962;MAF_USDA=7.647
NC_035092.1	31052239	.	T	G	.	.	MAF_INRAE=41.772;MAF_USDA=11.765
NC_035092.1	31052278	.	G	A	.	.	MAF_INRAE=16.667;MAF_USDA=18.75
NC_035092.1	31052279	.	A	T	.	.	MAF_INRAE=16.667;MAF_USDA=18.75
NC_035092.1	31053704	.	T	G	.	.	MAF_USDA=20.833
NC_035092.1	31053766	.	G	A	.	.	MAF_USDA=29.167
NC_035092.1	31053774	.	T	G	.	.	MAF_INRAE=41.772;MAF_USDA=15.06
NC_035092.1	31053786	.	A	C	.	.	MAF_USDA=1.667
NC_035092.1	31053814	.	A	T	.	.	MAF_INRAE=21.519;MAF_USDA=18.452
NC_035092.1	31053854	.	A	T	.	.	MAF_USDA=4.098
NC_035092.1	31053869	.	G	T	.	.	MAF_USDA=2.459
NC_035092.1	31053884	.	G	A	.	.	MAF_INRAE=5.833;MAF_USDA=13.529
NC_035092.1	31053909	.	C	A	.	.	MAF_INRAE=5.833
NC_035092.1	31053910	.	A	C	.	.	MAF_INRAE=41.139
NC_035092.1	31053917	.	A	T	.	.	MAF_INRAE=22.152;MAF_USDA=20.833
NC_035092.1	31053969	.	T	C	.	.	MAF_INRAE=41.772;MAF_USDA=14.706
NC_035092.1	31054080	.	A	T	.	.	MAF_USDA=2.459
NC_035092.1	31054197	.	G	A	.	.	MAF_USDA=6.25
NC_035092.1	31054207	.	C	T	.	.	MAF_USDA=2.353
NC_035092.1	31054208	.	G	C	.	.	MAF_INRAE=8.333
NC_035092.1	31054228	.	A	T	.	.	MAF_INRAE=34.81;MAF_USDA=15.294
NC_035092.1	31054231	.	G	T	.	.	MAF_USDA=3.279
NC_035092.1	31054264	.	T	A	.	.	MAF_USDA=4.098
NC_035092.1	31054265	.	T	C	.	.	MAF_USDA=4.098
NC_035092.1	31054271	.	T	A	.	.	MAF_USDA=4.098
NC_035092.1	31054298	.	C	G	.	.	MAF_USDA=2.459
NC_035092.1	31054301	.	C	T	.	.	MAF_INRAE=22.152;MAF_USDA=20.0
NC_035092.1	31054332	.	G	T	.	.	MAF_USDA=3.279
NC_035092.1	31054374	.	T	A	.	.	MAF_INRAE=46.835;MAF_USDA=14.706
NC_035092.1	31054392	.	A	C	.	.	MAF_INRAE=26.316;MAF_USDA=2.459
NC_035092.1	31054490	.	A	T	.	.	MAF_USDA=11.765
NC_035092.1	31054607	.	T	C	.	.	MAF_INRAE=10.526
NC_035092.1	31054637	.	C	T	.	.	MAF_USDA=1.639
NC_035092.1	31054696	.	T	A	.	.	MAF_USDA=8.824
NC_035092.1	31054700	.	G	A	.	.	MAF_USDA=2.459
NC_035092.1	31054791	.	T	G	.	.	MAF_INRAE=5.833;MAF_USDA=13.529
NC_035092.1	31054933	.	C	T	.	.	MAF_INRAE=5.833;MAF_USDA=13.529
NC_035092.1	31055233	.	T	G	.	.	MAF_USDA=2.41
NC_035092.1	31055264	.	T	A	.	.	MAF_USDA=3.333
NC_035092.1	31055293	.	T	C	.	.	MAF_USDA=6.25
NC_035092.1	31055396	.	G	T	.	.	MAF_USDA=1.667
NC_035092.1	31055400	.	C	A	.	.	MAF_USDA=1.695
NC_035092.1	31055453	.	G	T	.	.	MAF_INRAE=5.833;MAF_USDA=13.855
NC_035092.1	31055542	.	C	A	.	.	MAF_INRAE=21.053;MAF_USDA=32.143
NC_035092.1	31055558	.	C	A	.	.	MAF_USDA=3.448
NC_035092.1	31055559	.	C	T	.	.	MAF_USDA=5.172
NC_035092.1	31055561	.	T	C	.	.	MAF_USDA=1.695
NC_035092.1	31055616	.	G	A	.	.	MAF_USDA=16.667
NC_035092.1	31055707	.	T	G	.	.	MAF_USDA=10.417
NC_035092.1	31055723	.	G	A	.	.	MAF_USDA=10.417
NC_035092.1	31055814	.	T	G	.	.	MAF_USDA=12.5
NC_035092.1	31055816	.	G	C	.	.	MAF_USDA=10.417
NC_035092.1	31055963	.	G	A	.	.	MAF_INRAE=5.833;MAF_USDA=13.529
NC_035092.1	31056042	.	G	A	.	.	MAF_INRAE=5.833;MAF_USDA=14.118
NC_035092.1	31056048	.	T	G	.	.	MAF_USDA=1.639
NC_035092.1	31056316	.	G	T	.	.	MAF_INRAE=34.81;MAF_USDA=15.882
NC_035092.1	31056317	.	A	T	.	.	MAF_INRAE=37.5;MAF_USDA=15.882
NC_035092.1	31056349	.	T	C	.	.	MAF_USDA=1.639
NC_035092.1	31056451	.	C	G	.	.	MAF_INRAE=22.152;MAF_USDA=19.412
NC_035092.1	31056632	.	A	C	.	.	MAF_INRAE=17.5
NC_035092.1	31056672	.	T	C	.	.	MAF_INRAE=26.316;MAF_USDA=3.333
NC_035092.1	31056684	.	T	A	.	.	MAF_USDA=4.918
NC_035092.1	31056686	.	C	T	.	.	MAF_INRAE=10.526
NC_035092.1	31057504	.	C	A	.	.	MAF_USDA=3.529
NC_035092.1	31057844	.	C	T	.	.	MAF_USDA=2.459
NC_035092.1	31058142	.	C	T	.	.	MAF_INRAE=5.833;MAF_USDA=13.529
NC_035092.1	31058160	.	A	G	.	.	MAF_USDA=4.098
NC_035092.1	31058304	.	C	T	.	.	MAF_USDA=4.118
NC_035092.1	31058330	.	T	C	.	.	MAF_USDA=1.639
NC_035092.1	31058339	.	G	C	.	.	MAF_USDA=1.639
NC_035092.1	31058377	.	G	A	.	.	MAF_USDA=2.459
NC_035092.1	31058395	.	G	C	.	.	MAF_USDA=1.639
NC_035092.1	31058602	.	A	G	.	.	MAF_USDA=4.167
NC_035092.1	31058749	.	C	T	.	.	MAF_INRAE=22.152;MAF_USDA=20.0
NC_035092.1	31058781	.	A	C	.	.	MAF_USDA=3.279
NC_035092.1	31058800	.	A	G	.	.	MAF_USDA=3.279
NC_035092.1	31058911	.	G	A	.	.	MAF_USDA=3.279
NC_035092.1	31059012	.	C	A	.	.	MAF_USDA=3.279
NC_035092.1	31059152	.	G	A	.	.	MAF_INRAE=5.833;MAF_USDA=13.529
NC_035092.1	31059327	.	T	C	.	.	MAF_USDA=3.279
NC_035092.1	31059505	.	T	A	.	.	MAF_USDA=29.167
NC_035092.1	31059507	.	T	A	.	.	MAF_INRAE=5.833;MAF_USDA=29.167
NC_035092.1	31059512	.	G	T	.	.	MAF_USDA=4.167
NC_035092.1	31059564	.	T	G	.	.	MAF_USDA=3.529
NC_035092.1	31059568	.	C	A	.	.	MAF_USDA=20.833
NC_035092.1	31059634	.	C	T	.	.	MAF_USDA=4.918
NC_035092.1	31059718	.	T	C	.	.	MAF_USDA=9.836
NC_035092.1	31059766	.	T	A	.	.	MAF_USDA=3.279
NC_035092.1	31059767	.	G	T	.	.	MAF_USDA=3.279
NC_035092.1	31059857	.	G	C	.	.	MAF_USDA=6.25
NC_035092.1	31060043	.	T	A	.	.	MAF_INRAE=49.367;MAF_USDA=17.647
NC_035092.1	31060090	.	T	C	.	.	MAF_USDA=4.167
NC_035092.1	31060133	.	G	T	.	.	MAF_USDA=11.905
NC_035092.1	31060433	.	C	T	.	.	MAF_USDA=4.098
NC_035092.1	31060510	.	C	T	.	.	MAF_INRAE=26.316
NC_035092.1	31060585	.	A	T	.	.	MAF_USDA=4.098
NC_035092.1	31060644	.	A	T	.	.	MAF_INRAE=25.316;MAF_USDA=37.059
NC_035092.1	31060645	.	T	G	.	.	MAF_INRAE=20.0;MAF_USDA=37.059
NC_035092.1	31060855	.	C	T	.	.	MAF_USDA=1.639
NC_035092.1	31060897	.	T	C	.	.	MAF_USDA=1.639
NC_035092.1	31060983	.	G	T	.	.	MAF_USDA=2.459
NC_035092.1	31061044	.	G	T	.	.	MAF_USDA=4.918
NC_035092.1	31061169	.	C	A	.	.	MAF_USDA=4.098
NC_035092.1	31061191	.	A	G	.	.	MAF_INRAE=12.025
NC_035092.1	31061277	.	A	G	.	.	MAF_INRAE=26.316
NC_035092.1	31061282	.	C	A	.	.	MAF_INRAE=5.263
NC_035092.1	31061290	.	T	G	.	.	MAF_INRAE=17.5
NC_035092.1	31061291	.	T	A	.	.	MAF_USDA=2.459
NC_035092.1	31061617	.	A	C	.	.	MAF_INRAE=46.835;MAF_USDA=30.588
NC_035092.1	31061748	.	A	G	.	.	MAF_USDA=20.833
NC_035092.1	31061755	.	A	T	.	.	MAF_USDA=29.167
NC_035092.1	31061881	.	G	T	.	.	MAF_USDA=4.098
NC_035092.1	31061958	.	C	A	.	.	MAF_USDA=1.639
NC_035092.1	31062031	.	G	T	.	.	MAF_USDA=4.098
NC_035092.1	31062083	.	T	A	.	.	MAF_USDA=9.836
NC_035092.1	31062240	.	T	A	.	.	MAF_USDA=2.459
NC_035092.1	31062467	.	G	T	.	.	MAF_USDA=1.639
NC_035092.1	31062469	.	G	T	.	.	MAF_USDA=11.765
NC_035092.1	31062497	.	A	G	.	.	MAF_USDA=1.639
NC_035092.1	31062624	.	C	T	.	.	MAF_INRAE=46.203;MAF_USDA=20.588
NC_035092.1	31062656	.	C	T	.	.	MAF_USDA=3.279
NC_035092.1	31062724	.	G	A	.	.	MAF_INRAE=8.333
NC_035092.1	31062774	.	C	T	.	.	MAF_INRAE=46.203;MAF_USDA=19.412
NC_035092.1	31062790	.	G	A	.	.	MAF_USDA=3.279
NC_035092.1	31062914	.	C	T	.	.	MAF_INRAE=46.203;MAF_USDA=22.941
NC_035092.1	31062947	.	C	G	.	.	MAF_USDA=2.459
NC_035092.1	31062957	.	G	T	.	.	MAF_INRAE=46.203;MAF_USDA=22.941
NC_035092.1	31062980	.	C	G	.	.	MAF_INRAE=46.203;MAF_USDA=19.412
NC_035092.1	31063033	.	G	A	.	.	MAF_INRAE=45.833;MAF_USDA=19.412
NC_035092.1	31063057	.	C	T	.	.	MAF_INRAE=28.481;MAF_USDA=22.353
NC_035092.1	31063090	.	G	A	.	.	MAF_INRAE=48.734;MAF_USDA=32.353
NC_035092.1	31063102	.	T	C	.	.	MAF_INRAE=49.367;MAF_USDA=32.941
NC_035092.1	31063115	.	C	T	.	.	MAF_INRAE=41.772;MAF_USDA=17.647
NC_035092.1	31063117	.	A	T	.	.	MAF_INRAE=46.203;MAF_USDA=19.412
NC_035092.1	31063124	.	A	C	.	.	MAF_USDA=3.279
NC_035092.1	31063127	.	T	G	.	.	MAF_INRAE=36.076;MAF_USDA=20.0
NC_035092.1	31063166	.	T	C	.	.	MAF_INRAE=46.203;MAF_USDA=23.529
NC_035092.1	31063275	.	T	A	.	.	MAF_INRAE=14.167;MAF_USDA=10.417
NC_035092.1	31063276	.	A	C	.	.	MAF_INRAE=6.667
NC_035092.1	31063328	.	T	A	.	.	MAF_INRAE=3.333;MAF_USDA=5.882
NC_035092.1	31063387	.	G	A	.	.	MAF_INRAE=1.667
NC_035092.1	31063437	.	A	G	.	.	MAF_INRAE=12.025;MAF_USDA=4.706
NC_035092.1	31063487	.	T	C	.	.	MAF_INRAE=48.333;MAF_USDA=18.75
NC_035092.1	31063496	.	G	A	.	.	MAF_INRAE=48.333;MAF_USDA=21.687
NC_035092.1	31063515	.	C	T	.	.	MAF_USDA=1.695
NC_035092.1	31063520	.	T	C	.	.	MAF_INRAE=48.333;MAF_USDA=21.084
NC_035092.1	31063625	.	C	T	.	.	MAF_INRAE=5.833;MAF_USDA=14.458
NC_035092.1	31063741	.	C	T	.	.	MAF_INRAE=49.167;MAF_USDA=22.289
NC_035092.1	31063757	.	T	C	.	.	MAF_INRAE=18.333;MAF_USDA=22.892
NC_035092.1	31063766	.	A	C	.	.	MAF_USDA=1.695
NC_035092.1	31063778	.	A	C	.	.	MAF_USDA=21.687
NC_035092.1	31063787	.	G	A	.	.	MAF_USDA=24.699
NC_035092.1	31063797	.	G	A	.	.	MAF_USDA=21.687
NC_035092.1	31063887	.	C	G	.	.	MAF_INRAE=50.0;MAF_USDA=19.88
NC_035092.1	31064231	.	A	T	.	.	MAF_USDA=19.672
NC_035092.1	31064331	.	A	G	.	.	MAF_INRAE=46.203;MAF_USDA=19.412
NC_035092.1	31064414	.	G	A	.	.	MAF_INRAE=46.203;MAF_USDA=18.824
NC_035092.1	31064434	.	T	A	.	.	MAF_INRAE=5.833;MAF_USDA=14.118
NC_035092.1	31064468	.	G	T	.	.	MAF_USDA=22.951
NC_035092.1	31064506	.	G	A	.	.	MAF_USDA=2.459
NC_035092.1	31064521	.	C	T	.	.	MAF_USDA=47.917
NC_035092.1	31064544	.	G	A	.	.	MAF_INRAE=21.053;MAF_USDA=21.176
NC_035092.1	31064564	.	C	T	.	.	MAF_USDA=12.295
NC_035092.1	31064577	.	G	A	.	.	MAF_USDA=15.294
NC_035092.1	31065167	.	C	A	.	.	MAF_USDA=3.39
NC_035092.1	31065170	.	G	A	.	.	MAF_INRAE=31.579;MAF_USDA=30.12
NC_035092.1	31065179	.	A	C	.	.	MAF_USDA=9.322
NC_035092.1	31065201	.	A	G	.	.	MAF_USDA=4.918
NC_035092.1	31065204	.	T	G	.	.	MAF_USDA=9.016
NC_035092.1	31065210	.	C	A	.	.	MAF_USDA=41.803
NC_035092.1	31065303	.	C	G	.	.	MAF_INRAE=46.203;MAF_USDA=18.824
NC_035092.1	31065327	.	C	T	.	.	MAF_USDA=4.098
NC_035092.1	31065356	.	T	G	.	.	MAF_INRAE=46.203;MAF_USDA=18.235
NC_035092.1	31065406	.	G	A	.	.	MAF_INRAE=46.203;MAF_USDA=18.235
NC_035092.1	31065512	.	G	T	.	.	MAF_USDA=2.459
NC_035092.1	31065531	.	C	A	.	.	MAF_USDA=3.279
NC_035092.1	31065536	.	A	G	.	.	MAF_INRAE=45.57;MAF_USDA=20.492
NC_035092.1	31065620	.	G	T	.	.	MAF_USDA=3.279
NC_035092.1	31065702	.	C	A	.	.	MAF_INRAE=13.333
NC_035092.1	31065724	.	C	T	.	.	MAF_INRAE=12.5
NC_035092.1	31065729	.	G	C	.	.	MAF_INRAE=10.833
NC_035092.1	31065735	.	C	A	.	.	MAF_INRAE=10.833
NC_035092.1	31065741	.	A	G	.	.	MAF_INRAE=10.833
NC_035092.1	31065744	.	C	G	.	.	MAF_INRAE=10.833
NC_035092.1	31065756	.	A	G	.	.	MAF_INRAE=10.0
NC_035092.1	31065777	.	G	A	.	.	MAF_INRAE=5.0
NC_035092.1	31065783	.	C	T	.	.	MAF_INRAE=4.167
NC_035092.1	31065800	.	G	A	.	.	MAF_INRAE=3.333
NC_035092.1	31065921	.	T	A	.	.	MAF_INRAE=39.167
NC_035092.1	31065963	.	T	C	.	.	MAF_INRAE=45.57;MAF_USDA=18.824
NC_035092.1	31066052	.	A	G	.	.	MAF_USDA=3.279
NC_035092.1	31066076	.	T	C	.	.	MAF_INRAE=46.203;MAF_USDA=19.88
NC_035092.1	31066113	.	C	T	.	.	MAF_INRAE=41.772;MAF_USDA=45.181
NC_035092.1	31066134	.	T	C	.	.	MAF_INRAE=46.203;MAF_USDA=20.482
NC_035092.1	31066155	.	A	G	.	.	MAF_USDA=4.217
NC_035092.1	31066166	.	A	C	.	.	MAF_INRAE=10.526
NC_035092.1	31066241	.	A	C	.	.	MAF_INRAE=18.354;MAF_USDA=19.88
NC_035092.1	31066287	.	T	C	.	.	MAF_INRAE=45.57;MAF_USDA=21.084
NC_035092.1	31066370	.	T	C	.	.	MAF_INRAE=5.833;MAF_USDA=18.072
NC_035092.1	31066474	.	C	A	.	.	MAF_INRAE=9.494;MAF_USDA=2.41
NC_035092.1	31066479	.	T	C	.	.	MAF_USDA=8.475
NC_035092.1	31066521	.	C	A	.	.	MAF_INRAE=45.57;MAF_USDA=14.583
NC_035092.1	31066541	.	T	C	.	.	MAF_INRAE=44.937;MAF_USDA=21.084
NC_035092.1	31066607	.	T	C	.	.	MAF_INRAE=19.62;MAF_USDA=21.084
NC_035092.1	31066625	.	A	C	.	.	MAF_INRAE=46.203;MAF_USDA=18.675
NC_035092.1	31066666	.	G	T	.	.	MAF_USDA=5.085
NC_035092.1	31066675	.	T	A	.	.	MAF_INRAE=46.203;MAF_USDA=14.583
NC_035092.1	31066701	.	C	G	.	.	MAF_INRAE=46.203;MAF_USDA=14.583
NC_035092.1	31066732	.	G	T	.	.	MAF_USDA=22.881
NC_035092.1	31066750	.	G	A	.	.	MAF_INRAE=41.772;MAF_USDA=50.0
NC_035092.1	31066801	.	G	A	.	.	MAF_USDA=1.724
NC_035092.1	31066854	.	A	G	.	.	MAF_INRAE=45.57;MAF_USDA=20.732
NC_035092.1	31066944	.	C	A	.	.	MAF_USDA=16.463
NC_035092.1	31066973	.	A	G	.	.	MAF_INRAE=15.789;MAF_USDA=2.5
NC_035092.1	31067022	.	A	G	.	.	MAF_INRAE=44.937;MAF_USDA=20.238
NC_035092.1	31067124	.	T	G	.	.	MAF_INRAE=22.152;MAF_USDA=20.833
NC_035092.1	31067139	.	C	A	.	.	MAF_INRAE=46.203;MAF_USDA=18.072
NC_035092.1	31067152	.	G	A	.	.	MAF_USDA=1.695
NC_035092.1	31067164	.	T	A	.	.	MAF_USDA=1.667
NC_035092.1	31067170	.	T	C	.	.	MAF_INRAE=46.203;MAF_USDA=19.048
NC_035092.1	31067181	.	C	T	.	.	MAF_INRAE=12.025;MAF_USDA=7.738
NC_035092.1	31067272	.	A	T	.	.	MAF_INRAE=45.57;MAF_USDA=20.588
NC_035092.1	31067315	.	T	A	.	.	MAF_USDA=3.279
NC_035092.1	31067494	.	T	C	.	.	MAF_INRAE=41.139;MAF_USDA=37.059
NC_035092.1	31067501	.	G	T	.	.	MAF_USDA=14.583
NC_035092.1	31067505	.	C	T	.	.	MAF_USDA=14.583
NC_035092.1	31067506	.	A	G	.	.	MAF_USDA=14.583
NC_035092.1	31067515	.	C	A	.	.	MAF_USDA=4.098
NC_035092.1	31067527	.	T	G	.	.	MAF_USDA=4.098
NC_035092.1	31067539	.	T	A	.	.	MAF_USDA=4.098
NC_035092.1	31067540	.	T	A	.	.	MAF_INRAE=43.671
NC_035092.1	31067541	.	A	C	.	.	MAF_INRAE=15.833
NC_035092.1	31067600	.	C	A	.	.	MAF_INRAE=20.886;MAF_USDA=20.0
NC_035092.1	31067607	.	C	A	.	.	MAF_INRAE=43.671;MAF_USDA=20.0
NC_035092.1	31067635	.	G	A	.	.	MAF_INRAE=5.0;MAF_USDA=17.647
NC_035092.1	31067735	.	G	T	.	.	MAF_INRAE=18.354;MAF_USDA=22.353
NC_035092.1	31067756	.	C	T	.	.	MAF_USDA=8.197
NC_035092.1	31067757	.	G	A	.	.	MAF_USDA=8.197
NC_035092.1	31067776	.	C	T	.	.	MAF_INRAE=43.038;MAF_USDA=21.765
NC_035092.1	31067819	.	G	A	.	.	MAF_USDA=2.5
NC_035092.1	31067856	.	A	C	.	.	MAF_USDA=21.429
NC_035092.1	31067868	.	G	A	.	.	MAF_USDA=43.902
NC_035092.1	31067875	.	C	A	.	.	MAF_USDA=22.289
NC_035092.1	31067899	.	A	G	.	.	MAF_INRAE=1.667;MAF_USDA=15.476
NC_035092.1	31067971	.	G	T	.	.	MAF_INRAE=47.368;MAF_USDA=14.583
NC_035092.1	31067981	.	C	A	.	.	MAF_INRAE=26.316;MAF_USDA=16.393
NC_035092.1	31068159	.	G	A	.	.	MAF_INRAE=46.203;MAF_USDA=16.471
NC_035092.1	31068262	.	T	A	.	.	MAF_USDA=1.639
NC_035092.1	31068297	.	C	A	.	.	MAF_INRAE=46.203;MAF_USDA=19.412
NC_035092.1	31068389	.	A	G	.	.	MAF_USDA=4.098
NC_035092.1	31068466	.	A	T	.	.	MAF_USDA=2.459
NC_035092.1	31068468	.	A	T	.	.	MAF_USDA=2.459
NC_035092.1	31068517	.	G	C	.	.	MAF_USDA=24.706
NC_035092.1	31068548	.	C	T	.	.	MAF_INRAE=47.368;MAF_USDA=19.412
NC_035092.1	31068731	.	G	A	.	.	MAF_INRAE=47.368;MAF_USDA=18.824
NC_035092.1	31068744	.	C	T	.	.	MAF_INRAE=47.368;MAF_USDA=19.412
NC_035092.1	31068856	.	C	T	.	.	MAF_INRAE=46.203;MAF_USDA=20.0
NC_035092.1	31068884	.	A	C	.	.	MAF_USDA=5.882
NC_035092.1	31068888	.	T	G	.	.	MAF_INRAE=8.333
NC_035092.1	31068904	.	G	T	.	.	MAF_USDA=5.294
NC_035092.1	31068933	.	C	A	.	.	MAF_INRAE=46.203;MAF_USDA=24.118
NC_035092.1	31069068	.	T	G	.	.	MAF_USDA=4.098
NC_035092.1	31069071	.	A	G	.	.	MAF_INRAE=46.203;MAF_USDA=17.059
NC_035092.1	31069081	.	G	A	.	.	MAF_INRAE=49.367;MAF_USDA=15.294
NC_035092.1	31069123	.	C	T	.	.	MAF_USDA=5.294
NC_035092.1	31069131	.	C	T	.	.	MAF_INRAE=21.519;MAF_USDA=19.412
NC_035092.1	31069138	.	G	A	.	.	MAF_INRAE=45.57;MAF_USDA=16.471
NC_035092.1	31069143	.	C	A	.	.	MAF_INRAE=45.57;MAF_USDA=18.235
NC_035092.1	31069156	.	G	T	.	.	MAF_USDA=29.167
NC_035092.1	31069309	.	G	A	.	.	MAF_INRAE=46.203;MAF_USDA=18.235
NC_035092.1	31069356	.	G	A	.	.	MAF_USDA=3.279
NC_035092.1	31069457	.	A	T	.	.	MAF_USDA=2.459
NC_035092.1	31069545	.	G	T	.	.	MAF_INRAE=46.203;MAF_USDA=25.294
NC_035092.1	31069547	.	A	C	.	.	MAF_INRAE=23.333;MAF_USDA=27.647
NC_035092.1	31069551	.	A	T	.	.	MAF_INRAE=45.833;MAF_USDA=17.059
NC_035092.1	31069556	.	T	G	.	.	MAF_INRAE=22.152;MAF_USDA=21.765
NC_035092.1	31069571	.	T	C	.	.	MAF_INRAE=46.203;MAF_USDA=17.059
NC_035092.1	31069572	.	T	A	.	.	MAF_INRAE=45.833;MAF_USDA=17.059
NC_035092.1	31069670	.	A	C	.	.	MAF_INRAE=46.203;MAF_USDA=16.471
NC_035092.1	31069681	.	C	A	.	.	MAF_USDA=4.098
NC_035092.1	31069928	.	C	A	.	.	MAF_INRAE=15.19;MAF_USDA=14.118
NC_035092.1	31070126	.	C	A	.	.	MAF_INRAE=22.152;MAF_USDA=21.176
NC_035092.1	31070175	.	C	T	.	.	MAF_INRAE=46.203;MAF_USDA=14.583
NC_035092.1	31070240	.	T	C	.	.	MAF_INRAE=45.57;MAF_USDA=17.647
NC_035092.1	31070241	.	G	T	.	.	MAF_INRAE=45.0;MAF_USDA=17.647
NC_035092.1	31070266	.	G	T	.	.	MAF_USDA=1.639
NC_035092.1	31070323	.	T	C	.	.	MAF_INRAE=46.203;MAF_USDA=17.262
NC_035092.1	31070342	.	C	T	.	.	MAF_INRAE=46.203;MAF_USDA=17.262
NC_035092.1	31070452	.	T	C	.	.	MAF_USDA=4.098
NC_035092.1	31070504	.	C	A	.	.	MAF_INRAE=17.089;MAF_USDA=1.639
NC_035092.1	31070514	.	T	C	.	.	MAF_USDA=8.235
NC_035092.1	31070554	.	C	A	.	.	MAF_INRAE=16.667
NC_035092.1	31070567	.	T	C	.	.	MAF_INRAE=45.57;MAF_USDA=17.059
NC_035092.1	31070575	.	T	A	.	.	MAF_INRAE=15.789;MAF_USDA=2.459
NC_035092.1	31070650	.	C	T	.	.	MAF_USDA=2.459
NC_035092.1	31070656	.	C	A	.	.	MAF_USDA=1.639
NC_035092.1	31070693	.	T	G	.	.	MAF_USDA=10.0
NC_035092.1	31070725	.	C	A	.	.	MAF_INRAE=45.57;MAF_USDA=17.059
NC_035092.1	31070739	.	C	A	.	.	MAF_INRAE=23.333;MAF_USDA=29.167
NC_035092.1	31070743	.	T	A	.	.	MAF_USDA=16.393
NC_035092.1	31070751	.	T	G	.	.	MAF_USDA=1.639
NC_035092.1	31070777	.	G	C	.	.	MAF_USDA=1.639
NC_035092.1	31070828	.	G	A	.	.	MAF_USDA=6.471
NC_035092.1	31070861	.	C	T	.	.	MAF_USDA=9.836
NC_035092.1	31070908	.	A	G	.	.	MAF_INRAE=45.57;MAF_USDA=18.235
NC_035092.1	31070911	.	G	C	.	.	MAF_INRAE=45.0;MAF_USDA=18.235
NC_035092.1	31070994	.	C	A	.	.	MAF_INRAE=46.203;MAF_USDA=18.235
NC_035092.1	31071025	.	G	A	.	.	MAF_INRAE=24.051;MAF_USDA=48.214
NC_035092.1	31071048	.	A	G	.	.	MAF_USDA=6.627
NC_035092.1	31071063	.	C	G	.	.	MAF_INRAE=21.519;MAF_USDA=19.643
NC_035092.1	31071074	.	C	A	.	.	MAF_USDA=3.333
NC_035092.1	31071087	.	C	T	.	.	MAF_USDA=3.333
NC_035092.1	31071110	.	G	A	.	.	MAF_USDA=10.119
NC_035092.1	31071131	.	G	T	.	.	MAF_USDA=4.098
NC_035092.1	31071134	.	G	T	.	.	MAF_USDA=4.098
NC_035092.1	31071135	.	T	C	.	.	MAF_INRAE=45.57;MAF_USDA=17.647
NC_035092.1	31071179	.	C	T	.	.	MAF_USDA=2.459
NC_035092.1	31071198	.	G	A	.	.	MAF_INRAE=46.203;MAF_USDA=17.647
NC_035092.1	31071202	.	C	G	.	.	MAF_USDA=5.738
NC_035092.1	31071210	.	A	C	.	.	MAF_USDA=1.639
NC_035092.1	31071223	.	A	T	.	.	MAF_INRAE=15.789;MAF_USDA=2.459
NC_035092.1	31071297	.	G	T	.	.	MAF_INRAE=47.368;MAF_USDA=18.235
NC_035092.1	31071332	.	T	C	.	.	MAF_INRAE=17.089;MAF_USDA=5.738
NC_035092.1	31071603	.	G	C	.	.	MAF_INRAE=46.203;MAF_USDA=20.588
NC_035092.1	31071645	.	A	C	.	.	MAF_INRAE=45.57;MAF_USDA=17.059
NC_035092.1	31071773	.	C	T	.	.	MAF_INRAE=46.203;MAF_USDA=17.059
NC_035092.1	31071859	.	G	C	.	.	MAF_USDA=4.098
NC_035092.1	31071869	.	C	T	.	.	MAF_USDA=4.706
NC_035092.1	31071903	.	T	A	.	.	MAF_INRAE=46.203;MAF_USDA=17.059
NC_035092.1	31071907	.	C	T	.	.	MAF_INRAE=45.833;MAF_USDA=17.059
NC_035092.1	31071993	.	T	C	.	.	MAF_INRAE=46.203;MAF_USDA=17.059
NC_035092.1	31072091	.	G	T	.	.	MAF_USDA=23.529
NC_035092.1	31072158	.	A	T	.	.	MAF_INRAE=45.57;MAF_USDA=17.647
NC_035092.1	31072162	.	C	T	.	.	MAF_USDA=16.667
NC_035092.1	31072163	.	A	T	.	.	MAF_USDA=18.235
NC_035092.1	31072164	.	G	C	.	.	MAF_USDA=18.235
NC_035092.1	31072165	.	C	T	.	.	MAF_USDA=18.235
NC_035092.1	31072166	.	A	T	.	.	MAF_USDA=17.647
NC_035092.1	31072185	.	G	A	.	.	MAF_INRAE=45.57;MAF_USDA=17.059
NC_035092.1	31072232	.	C	G	.	.	MAF_INRAE=46.203;MAF_USDA=17.647
NC_035092.1	31072270	.	C	A	.	.	MAF_USDA=4.918
NC_035092.1	31072295	.	G	A	.	.	MAF_USDA=1.639
NC_035092.1	31072329	.	A	G	.	.	MAF_INRAE=46.203;MAF_USDA=16.471
NC_035092.1	31072384	.	C	A	.	.	MAF_INRAE=22.152;MAF_USDA=21.765
NC_035092.1	31072397	.	G	A	.	.	MAF_INRAE=46.203;MAF_USDA=17.647
NC_035092.1	31072403	.	G	T	.	.	MAF_USDA=6.471
NC_035092.1	31072447	.	A	G	.	.	MAF_INRAE=22.152;MAF_USDA=21.176
NC_035092.1	31072523	.	G	T	.	.	MAF_INRAE=49.367;MAF_USDA=12.941
NC_035092.1	31072539	.	G	C	.	.	MAF_INRAE=15.789;MAF_USDA=2.459
NC_035092.1	31072554	.	C	G	.	.	MAF_USDA=5.294
NC_035092.1	31072613	.	G	T	.	.	MAF_USDA=2.459
NC_035092.1	31072668	.	AGTCATAGG	AGTCATAGA	.	.	MAF_USDA=43.75
NC_035092.1	31072676	.	G	A	.	.	MAF_INRAE=26.316
NC_035092.1	31072727	.	T	G	.	.	MAF_USDA=22.941
NC_035092.1	31072733	.	A	G	.	.	MAF_USDA=23.529
NC_035092.1	31072734	.	G	A	.	.	MAF_USDA=23.529
NC_035092.1	31072751	.	C	T	.	.	MAF_INRAE=46.203;MAF_USDA=15.294
NC_035092.1	31072804	.	C	T	.	.	MAF_USDA=3.529
NC_035092.1	31072849	.	A	C	.	.	MAF_INRAE=15.789;MAF_USDA=2.459
NC_035092.1	31072877	.	C	T	.	.	MAF_USDA=1.639
NC_035092.1	31072880	.	G	A	.	.	MAF_USDA=7.059
NC_035092.1	31072909	.	G	A	.	.	MAF_USDA=9.016
NC_035092.1	31072931	.	C	G	.	.	MAF_USDA=26.471
NC_035092.1	31072947	.	C	T	.	.	MAF_USDA=7.143
NC_035092.1	31073010	.	G	C	.	.	MAF_INRAE=20.886;MAF_USDA=17.857
NC_035092.1	31073069	.	A	C	.	.	MAF_INRAE=16.667
NC_035092.1	31073074	.	ATTTT	ATTTG	.	.	MAF_USDA=18.75
NC_035092.1	31073078	.	T	G	.	.	MAF_INRAE=17.089
NC_035092.1	31073179	.	G	C	.	.	MAF_USDA=16.667
NC_035092.1	31075666	.	C	A	.	.	MAF_USDA=29.167
NC_035092.1	31075801	.	G	T	.	.	MAF_INRAE=26.316;MAF_USDA=46.471
NC_035092.1	31075822	.	G	A	.	.	MAF_USDA=4.918
NC_035092.1	31075835	.	C	T	.	.	MAF_USDA=3.279
NC_035092.1	31075864	.	A	G	.	.	MAF_USDA=6.471
NC_035092.1	31075922	.	A	T	.	.	MAF_INRAE=22.152;MAF_USDA=18.824
NC_035092.1	31075923	.	T	A	.	.	MAF_USDA=5.882
NC_035092.1	31075981	.	A	T	.	.	MAF_USDA=1.639
NC_035092.1	31076013	.	T	A	.	.	MAF_USDA=6.471
NC_035092.1	31076191	.	C	T	.	.	MAF_INRAE=45.57;MAF_USDA=14.706
NC_035092.1	31076278	.	G	A	.	.	MAF_USDA=1.639
NC_035092.1	31076383	.	A	T	.	.	MAF_INRAE=10.759;MAF_USDA=13.529
NC_035092.1	31076610	.	T	A	.	.	MAF_INRAE=10.526
NC_035092.1	31076617	.	C	A	.	.	MAF_USDA=2.459
NC_035092.1	31076656	.	G	T	.	.	MAF_USDA=3.279
NC_035092.1	31076682	.	G	A	.	.	MAF_INRAE=15.789;MAF_USDA=2.459
NC_035092.1	31076960	.	T	C	.	.	MAF_INRAE=47.368;MAF_USDA=14.118
NC_035092.1	31076962	.	G	T	.	.	MAF_USDA=19.412
NC_035092.1	31077051	.	T	A	.	.	MAF_INRAE=46.835;MAF_USDA=16.471
NC_035092.1	31077130	.	T	G	.	.	MAF_INRAE=48.734;MAF_USDA=6.25
NC_035092.1	31077188	.	C	T	.	.	MAF_INRAE=49.367;MAF_USDA=12.941
NC_035092.1	31077279	.	C	T	.	.	MAF_USDA=26.471
NC_035092.1	31077410	.	C	T	.	.	MAF_USDA=26.471
NC_035092.1	31077665	.	G	A	.	.	MAF_INRAE=47.368;MAF_USDA=15.294
NC_035092.1	31077673	.	G	C	.	.	MAF_USDA=5.738
NC_035092.1	31077699	.	G	A	.	.	MAF_INRAE=47.368;MAF_USDA=22.131
NC_035092.1	31077705	.	C	T	.	.	MAF_USDA=3.279
NC_035092.1	31077712	.	G	A	.	.	MAF_INRAE=21.053;MAF_USDA=19.672
NC_035092.1	31077725	.	C	T	.	.	MAF_USDA=2.459
NC_035092.1	31077778	.	A	T	.	.	MAF_USDA=2.459
NC_035092.1	31077889	.	G	A	.	.	MAF_INRAE=21.519;MAF_USDA=29.412
NC_035092.1	31077897	.	G	T	.	.	MAF_USDA=4.098
NC_035092.1	31078077	.	A	G	.	.	MAF_INRAE=46.203;MAF_USDA=15.882
NC_035092.1	31078133	.	C	A	.	.	MAF_USDA=2.459
NC_035092.1	31078177	.	C	A	.	.	MAF_USDA=6.25
NC_035092.1	31078275	.	C	A	.	.	MAF_INRAE=43.038;MAF_USDA=15.476
NC_035092.1	31078285	.	A	C	.	.	MAF_USDA=1.667
NC_035092.1	31078365	.	T	G	.	.	MAF_USDA=3.39
NC_035092.1	31078462	.	G	T	.	.	MAF_USDA=20.588
NC_035092.1	31078481	.	T	G	.	.	MAF_USDA=17.647
NC_035092.1	31078510	.	C	T	.	.	MAF_INRAE=47.368;MAF_USDA=14.458
NC_035092.1	31078561	.	G	A	.	.	MAF_INRAE=21.053;MAF_USDA=20.833
NC_035092.1	31078590	.	T	A	.	.	MAF_INRAE=6.962;MAF_USDA=15.294
NC_035092.1	31078646	.	A	G	.	.	MAF_INRAE=15.789
NC_035092.1	31078671	.	G	T	.	.	MAF_USDA=2.459
NC_035092.1	31078761	.	A	T	.	.	MAF_USDA=1.639
NC_035092.1	31078764	.	T	G	.	.	MAF_USDA=17.262
NC_035092.1	31078819	.	C	T	.	.	MAF_USDA=3.279
NC_035092.1	31078836	.	A	G	.	.	MAF_USDA=4.098
NC_035092.1	31078893	.	A	G	.	.	MAF_USDA=6.25
NC_035092.1	31078959	.	A	T	.	.	MAF_INRAE=36.842;MAF_USDA=13.855
NC_035092.1	31078971	.	A	G	.	.	MAF_INRAE=47.368;MAF_USDA=16.265
NC_035092.1	31079016	.	A	G	.	.	MAF_INRAE=21.053;MAF_USDA=25.0
NC_035092.1	31079078	.	C	A	.	.	MAF_USDA=2.542
NC_035092.1	31079084	.	C	A	.	.	MAF_USDA=7.229
NC_035092.1	31079102	.	A	G	.	.	MAF_INRAE=15.789;MAF_USDA=2.542
NC_035092.1	31079103	.	C	T	.	.	MAF_USDA=2.542
NC_035092.1	31079144	.	G	A	.	.	MAF_INRAE=12.658;MAF_USDA=6.25
NC_035092.1	31079151	.	A	T	.	.	MAF_INRAE=44.304;MAF_USDA=16.265
NC_035092.1	31079179	.	A	C	.	.	MAF_USDA=2.459
NC_035092.1	31079244	.	A	T	.	.	MAF_INRAE=46.203;MAF_USDA=14.706
NC_035092.1	31079249	.	A	C	.	.	MAF_INRAE=46.203;MAF_USDA=14.706
NC_035092.1	31079303	.	C	T	.	.	MAF_USDA=4.918
NC_035092.1	31079417	.	C	T	.	.	MAF_USDA=1.639
NC_035092.1	31079503	.	A	C	.	.	MAF_USDA=2.542
NC_035092.1	31079540	.	C	A	.	.	MAF_USDA=1.639
NC_035092.1	31079546	.	T	C	.	.	MAF_USDA=1.639
NC_035092.1	31079571	.	T	G	.	.	MAF_USDA=2.459
NC_035092.1	31079625	.	C	A	.	.	MAF_USDA=1.639
NC_035092.1	31079643	.	A	G	.	.	MAF_INRAE=49.367;MAF_USDA=12.353
NC_035092.1	31079645	.	G	A	.	.	MAF_USDA=4.098
NC_035092.1	31079697	.	C	A	.	.	MAF_INRAE=12.025
NC_035092.1	31079791	.	G	C	.	.	MAF_USDA=1.639
NC_035092.1	31079793	.	G	A	.	.	MAF_USDA=1.639
NC_035092.1	31079826	.	C	G	.	.	MAF_INRAE=22.152;MAF_USDA=32.738
NC_035092.1	31079944	.	C	T	.	.	MAF_INRAE=22.152;MAF_USDA=22.353
NC_035092.1	31079996	.	G	A	.	.	MAF_USDA=4.918
NC_035092.1	31080016	.	C	A	.	.	MAF_USDA=1.639
NC_035092.1	31080033	.	G	A	.	.	MAF_USDA=1.639
NC_035092.1	31080073	.	A	C	.	.	MAF_INRAE=44.937;MAF_USDA=14.118
NC_035092.1	31080093	.	G	A	.	.	MAF_USDA=8.197
NC_035092.1	31080103	.	G	A	.	.	MAF_USDA=1.639
NC_035092.1	31080185	.	T	C	.	.	MAF_INRAE=4.167
NC_035092.1	31080211	.	C	A	.	.	MAF_USDA=6.25
NC_035092.1	31080243	.	G	T	.	.	MAF_USDA=4.918
NC_035092.1	31080247	.	T	A	.	.	MAF_INRAE=22.152;MAF_USDA=21.765
NC_035092.1	31080305	.	C	G	.	.	MAF_USDA=4.918
NC_035092.1	31080439	.	G	A	.	.	MAF_USDA=1.639
NC_035092.1	31080448	.	G	A	.	.	MAF_USDA=33.333
NC_035092.1	31080513	.	A	T	.	.	MAF_INRAE=10.759;MAF_USDA=13.529
NC_035092.1	31080528	.	G	A	.	.	MAF_USDA=3.279
NC_035092.1	31080535	.	A	C	.	.	MAF_INRAE=26.316;MAF_USDA=12.941
NC_035092.1	31080576	.	G	T	.	.	MAF_INRAE=46.203;MAF_USDA=13.529
NC_035092.1	31080589	.	G	T	.	.	MAF_USDA=4.918
NC_035092.1	31080590	.	G	A	.	.	MAF_USDA=4.918
NC_035092.1	31080604	.	G	T	.	.	MAF_INRAE=46.203;MAF_USDA=14.118
NC_035092.1	31080609	.	A	G	.	.	MAF_INRAE=46.203;MAF_USDA=13.529
NC_035092.1	31080619	.	C	T	.	.	MAF_INRAE=46.203;MAF_USDA=14.706
NC_035092.1	31080722	.	G	A	.	.	MAF_INRAE=46.203;MAF_USDA=14.706
NC_035092.1	31080794	.	C	T	.	.	MAF_INRAE=24.051;MAF_USDA=19.412
NC_035092.1	31080858	.	C	A	.	.	MAF_USDA=4.098
NC_035092.1	31080900	.	C	A	.	.	MAF_INRAE=45.57;MAF_USDA=14.706
NC_035092.1	31080981	.	T	C	.	.	MAF_INRAE=22.152;MAF_USDA=32.941
NC_035092.1	31081006	.	G	T	.	.	MAF_USDA=2.353
NC_035092.1	31081116	.	G	A	.	.	MAF_INRAE=12.025;MAF_USDA=3.529
NC_035092.1	31081133	.	G	T	.	.	MAF_USDA=1.639
NC_035092.1	31081211	.	C	T	.	.	MAF_INRAE=10.526;MAF_USDA=6.25
NC_035092.1	31081256	.	A	T	.	.	MAF_USDA=4.918
NC_035092.1	31081298	.	G	T	.	.	MAF_INRAE=18.333
NC_035092.1	31081537	.	G	A	.	.	MAF_USDA=4.918
NC_035092.1	31081552	.	G	A	.	.	MAF_USDA=19.672
NC_035092.1	31081571	.	T	A	.	.	MAF_USDA=1.639
NC_035092.1	31081604	.	T	C	.	.	MAF_USDA=1.639
NC_035092.1	31081701	.	T	A	.	.	MAF_USDA=1.639
NC_035092.1	31081702	.	C	T	.	.	MAF_USDA=1.639
NC_035092.1	31081779	.	C	T	.	.	MAF_USDA=13.529
NC_035092.1	31081852	.	T	G	.	.	MAF_USDA=12.941
NC_035092.1	31082262	.	G	A	.	.	MAF_USDA=35.417
NC_035092.1	31082266	.	G	T	.	.	MAF_USDA=39.583
NC_035092.1	31082272	.	C	T	.	.	MAF_USDA=39.583
NC_035092.1	31082413	.	C	A	.	.	MAF_USDA=20.833
NC_035092.1	31082424	.	T	G	.	.	MAF_USDA=8.333
NC_035092.1	31082641	.	G	A	.	.	MAF_USDA=3.279
NC_035092.1	31082655	.	C	A	.	.	MAF_USDA=14.118
NC_035092.1	31082669	.	A	T	.	.	MAF_USDA=7.377
NC_035092.1	31082706	.	A	C	.	.	MAF_USDA=3.279
NC_035092.1	31082710	.	T	A	.	.	MAF_USDA=3.279
NC_035092.1	31082716	.	T	A	.	.	MAF_USDA=3.279
NC_035092.1	31082722	.	T	A	.	.	MAF_USDA=3.279
NC_035092.1	31082723	.	G	T	.	.	MAF_USDA=6.25
NC_035092.1	31082726	.	G	T	.	.	MAF_USDA=3.279
NC_035092.1	31082727	.	G	C	.	.	MAF_USDA=3.279
NC_035092.1	31082759	.	G	T	.	.	MAF_USDA=10.0
NC_035092.1	31083113	.	G	A	.	.	MAF_INRAE=5.263
NC_035092.1	31083172	.	T	A	.	.	MAF_INRAE=18.421;MAF_USDA=19.412
NC_035092.1	31083179	.	A	G	.	.	MAF_USDA=4.098
NC_035092.1	31083189	.	G	T	.	.	MAF_USDA=1.639
NC_035092.1	31083218	.	G	A	.	.	MAF_USDA=4.098
NC_035092.1	31083232	.	T	A	.	.	MAF_USDA=4.098
NC_035092.1	31083364	.	A	G	.	.	MAF_INRAE=15.789;MAF_USDA=2.459
NC_035092.1	31083407	.	G	T	.	.	MAF_INRAE=10.759;MAF_USDA=15.294
NC_035092.1	31083679	.	A	G	.	.	MAF_INRAE=5.833;MAF_USDA=15.294
NC_035092.1	31083697	.	C	T	.	.	MAF_USDA=8.197
NC_035092.1	31083758	.	C	T	.	.	MAF_USDA=13.934
NC_035092.1	31083853	.	G	C	.	.	MAF_USDA=4.706
NC_035092.1	31083894	.	C	T	.	.	MAF_USDA=10.656
NC_035092.1	31084038	.	G	T	.	.	MAF_INRAE=5.833;MAF_USDA=12.353
NC_035092.1	31084347	.	T	G	.	.	MAF_USDA=1.639
NC_035092.1	31084430	.	G	T	.	.	MAF_USDA=2.459
NC_035092.1	31084440	.	C	T	.	.	MAF_INRAE=15.789;MAF_USDA=2.459
NC_035092.1	31084480	.	T	A	.	.	MAF_USDA=3.279
NC_035092.1	31084532	.	G	T	.	.	MAF_INRAE=21.519;MAF_USDA=19.412
NC_035092.1	31084544	.	C	T	.	.	MAF_USDA=1.639
NC_035092.1	31084762	.	C	A	.	.	MAF_INRAE=6.962;MAF_USDA=4.167
NC_035092.1	31084815	.	C	T	.	.	MAF_USDA=1.639
NC_035092.1	31084821	.	C	T	.	.	MAF_INRAE=11.392;MAF_USDA=2.941
NC_035092.1	31084868	.	T	G	.	.	MAF_USDA=15.882
NC_035092.1	31084885	.	G	A	.	.	MAF_INRAE=10.759;MAF_USDA=35.417
NC_035092.1	31084950	.	A	T	.	.	MAF_INRAE=17.5
NC_035092.1	31084951	.	A	T	.	.	MAF_INRAE=17.5
NC_035092.1	31084952	.	A	T	.	.	MAF_INRAE=17.5
NC_035092.1	31084954	.	G	T	.	.	MAF_INRAE=17.5;MAF_USDA=9.016
NC_035092.1	31084957	.	C	A	.	.	MAF_INRAE=17.5;MAF_USDA=8.197
NC_035092.1	31085003	.	C	A	.	.	MAF_INRAE=16.667
NC_035092.1	31085004	.	A	G	.	.	MAF_INRAE=17.5
NC_035092.1	31085013	.	C	T	.	.	MAF_INRAE=17.5
NC_035092.1	31085022	.	G	A	.	.	MAF_INRAE=17.5
NC_035092.1	31085029	.	T	A	.	.	MAF_INRAE=20.0
NC_035092.1	31085031	.	C	T	.	.	MAF_INRAE=5.0;MAF_USDA=6.25
NC_035092.1	31085033	.	A	T	.	.	MAF_INRAE=20.833
NC_035092.1	31085043	.	A	G	.	.	MAF_INRAE=22.5
NC_035092.1	31085052	.	G	T	.	.	MAF_INRAE=22.5
NC_035092.1	31085058	.	G	A	.	.	MAF_INRAE=22.5
NC_035092.1	31085106	.	C	G	.	.	MAF_INRAE=17.5
NC_035092.1	31085131	.	G	C	.	.	MAF_INRAE=16.667
NC_035092.1	31085133	.	T	C	.	.	MAF_INRAE=18.333
NC_035092.1	31085160	.	T	C	.	.	MAF_INRAE=9.167
NC_035092.1	31085178	.	G	A	.	.	MAF_INRAE=5.0
NC_035092.1	31085183	.	G	T	.	.	MAF_INRAE=5.0
NC_035092.1	31085233	.	C	G	.	.	MAF_INRAE=11.392;MAF_USDA=4.118
NC_035092.1	31085273	.	A	C	.	.	MAF_USDA=1.667
NC_035092.1	31085289	.	A	G	.	.	MAF_INRAE=11.392;MAF_USDA=25.294
NC_035092.1	31085508	.	G	T	.	.	MAF_USDA=2.941
NC_035092.1	31085537	.	G	T	.	.	MAF_USDA=6.25
NC_035092.1	31085576	.	T	G	.	.	MAF_INRAE=8.333
NC_035092.1	31085623	.	T	A	.	.	MAF_USDA=1.639
NC_035092.1	31085712	.	A	C	.	.	MAF_INRAE=11.392;MAF_USDA=2.941
NC_035092.1	31085730	.	C	T	.	.	MAF_INRAE=15.789
NC_035092.1	31085791	.	C	A	.	.	MAF_USDA=3.279
NC_035092.1	31085803	.	C	T	.	.	MAF_USDA=4.918
NC_035092.1	31085811	.	C	G	.	.	MAF_INRAE=15.789;MAF_USDA=2.459
NC_035092.1	31085904	.	C	A	.	.	MAF_INRAE=10.759;MAF_USDA=13.529
NC_035092.1	31085937	.	C	G	.	.	MAF_USDA=6.25
NC_035092.1	31085939	.	C	G	.	.	MAF_INRAE=8.333;MAF_USDA=4.167
NC_035092.1	31086059	.	A	G	.	.	MAF_INRAE=17.5;MAF_USDA=2.459
NC_035092.1	31086272	.	G	A	.	.	MAF_USDA=3.279
NC_035092.1	31086328	.	C	T	.	.	MAF_USDA=6.25
NC_035092.1	31086346	.	G	A	.	.	MAF_USDA=2.459
NC_035092.1	31086827	.	T	C	.	.	MAF_INRAE=6.962;MAF_USDA=4.167
NC_035092.1	31086854	.	G	A	.	.	MAF_USDA=6.557
NC_035092.1	31086912	.	G	A	.	.	MAF_INRAE=10.759;MAF_USDA=17.647
NC_035092.1	31087160	.	G	A	.	.	MAF_USDA=2.459
NC_035092.1	31087170	.	C	T	.	.	MAF_INRAE=10.526
NC_035092.1	31087281	.	T	A	.	.	MAF_INRAE=11.392;MAF_USDA=17.059
NC_035092.1	31087328	.	C	T	.	.	MAF_INRAE=29.114;MAF_USDA=5.738
NC_035092.1	31087389	.	C	G	.	.	MAF_INRAE=22.152;MAF_USDA=18.824
NC_035092.1	31087403	.	T	C	.	.	MAF_USDA=29.167
NC_035092.1	31087425	.	A	C	.	.	MAF_USDA=14.706
NC_035092.1	31087540	.	C	A	.	.	MAF_INRAE=10.526
NC_035092.1	31087582	.	G	T	.	.	MAF_USDA=2.459
NC_035092.1	31087663	.	C	T	.	.	MAF_INRAE=47.468;MAF_USDA=22.941
NC_035092.1	31087666	.	A	T	.	.	MAF_INRAE=21.667;MAF_USDA=18.824
NC_035092.1	31087716	.	C	G	.	.	MAF_INRAE=14.557;MAF_USDA=14.118
NC_035092.1	31087853	.	C	A	.	.	MAF_USDA=12.941
NC_035092.1	31087902	.	A	G	.	.	MAF_USDA=4.098
NC_035092.1	31088049	.	T	C	.	.	MAF_USDA=3.279
NC_035092.1	31088064	.	T	C	.	.	MAF_INRAE=21.519;MAF_USDA=20.0
NC_035092.1	31088135	.	A	G	.	.	MAF_INRAE=14.557;MAF_USDA=33.929
NC_035092.1	31088167	.	C	A	.	.	MAF_USDA=2.459
NC_035092.1	31088186	.	A	C	.	.	MAF_INRAE=3.165;MAF_USDA=2.459
NC_035092.1	31088255	.	A	G	.	.	MAF_INRAE=15.789
NC_035092.1	31088261	.	C	T	.	.	MAF_USDA=3.279
NC_035092.1	31088279	.	T	A	.	.	MAF_INRAE=5.833;MAF_USDA=4.118
NC_035092.1	31088289	.	C	T	.	.	MAF_INRAE=15.19;MAF_USDA=15.294
NC_035092.1	31088457	.	A	G	.	.	MAF_INRAE=3.165;MAF_USDA=2.459
NC_035092.1	31088472	.	A	C	.	.	MAF_INRAE=50.0;MAF_USDA=24.706
NC_035092.1	31088513	.	C	T	.	.	MAF_INRAE=15.789
NC_035092.1	31088522	.	C	G	.	.	MAF_INRAE=10.526
NC_035092.1	31088525	.	T	A	.	.	MAF_INRAE=17.5
NC_035092.1	31088584	.	G	A	.	.	MAF_INRAE=22.152;MAF_USDA=18.824
NC_035092.1	31088595	.	A	G	.	.	MAF_INRAE=22.152;MAF_USDA=18.824
NC_035092.1	31088597	.	G	C	.	.	MAF_INRAE=6.962;MAF_USDA=2.353
NC_035092.1	31088630	.	C	T	.	.	MAF_INRAE=3.165;MAF_USDA=2.459
NC_035092.1	31088687	.	G	A	.	.	MAF_USDA=4.706
NC_035092.1	31088717	.	A	G	.	.	MAF_INRAE=50.0;MAF_USDA=27.647
NC_035092.1	31088755	.	C	T	.	.	MAF_INRAE=3.165;MAF_USDA=2.459
NC_035092.1	31088787	.	T	A	.	.	MAF_USDA=14.706
NC_035092.1	31088788	.	T	A	.	.	MAF_INRAE=49.367;MAF_USDA=25.882
NC_035092.1	31088847	.	C	T	.	.	MAF_USDA=2.459
NC_035092.1	31088867	.	A	G	.	.	MAF_INRAE=15.19;MAF_USDA=15.294
NC_035092.1	31088925	.	T	C	.	.	MAF_USDA=1.639
NC_035092.1	31089007	.	C	T	.	.	MAF_INRAE=12.025;MAF_USDA=2.353
NC_035092.1	31089029	.	C	T	.	.	MAF_USDA=3.279
NC_035092.1	31089040	.	C	A	.	.	MAF_USDA=1.639
NC_035092.1	31089078	.	A	T	.	.	MAF_INRAE=8.333
NC_035092.1	31089142	.	A	G	.	.	MAF_INRAE=3.165;MAF_USDA=2.459
NC_035092.1	31089232	.	T	C	.	.	MAF_INRAE=17.5
NC_035092.1	31089284	.	A	C	.	.	MAF_INRAE=28.481;MAF_USDA=13.934
NC_035092.1	31089308	.	G	T	.	.	MAF_USDA=4.918
NC_035092.1	31089337	.	T	G	.	.	MAF_USDA=27.083
NC_035092.1	31089338	.	T	A	.	.	MAF_USDA=27.083
NC_035092.1	31089359	.	G	C	.	.	MAF_INRAE=27.848;MAF_USDA=14.754
NC_035092.1	31089361	.	A	T	.	.	MAF_USDA=3.279
NC_035092.1	31089478	.	T	C	.	.	MAF_INRAE=27.848;MAF_USDA=10.656
NC_035092.1	31089496	.	C	G	.	.	MAF_USDA=1.639
NC_035092.1	31089595	.	C	G	.	.	MAF_USDA=2.459
NC_035092.1	31089677	.	C	T	.	.	MAF_USDA=3.279
NC_035092.1	31089701	.	C	T	.	.	MAF_USDA=4.918
NC_035092.1	31089734	.	C	A	.	.	MAF_INRAE=7.5;MAF_USDA=1.765
NC_035092.1	31089772	.	C	T	.	.	MAF_USDA=5.738
NC_035092.1	31089789	.	G	A	.	.	MAF_INRAE=15.19;MAF_USDA=18.235
NC_035092.1	31089791	.	T	G	.	.	MAF_USDA=1.639
NC_035092.1	31090087	.	T	G	.	.	MAF_INRAE=14.557;MAF_USDA=34.118
NC_035092.1	31090212	.	G	T	.	.	MAF_INRAE=50.0;MAF_USDA=42.353
NC_035092.1	31090226	.	C	T	.	.	MAF_INRAE=15.789;MAF_USDA=2.941
NC_035092.1	31090439	.	T	C	.	.	MAF_INRAE=34.81;MAF_USDA=40.0
NC_035092.1	31090460	.	G	T	.	.	MAF_INRAE=24.684;MAF_USDA=7.377
NC_035092.1	31090752	.	G	C	.	.	MAF_INRAE=37.342;MAF_USDA=47.059
NC_035092.1	31090759	.	A	G	.	.	MAF_INRAE=3.165;MAF_USDA=2.459
NC_035092.1	31090797	.	T	C	.	.	MAF_INRAE=7.5;MAF_USDA=1.765
NC_035092.1	31090878	.	A	C	.	.	MAF_USDA=1.724
NC_035092.1	31090894	.	A	C	.	.	MAF_INRAE=23.333;MAF_USDA=34.483
NC_035092.1	31090976	.	A	T	.	.	MAF_INRAE=22.5
NC_035092.1	31090988	.	A	T	.	.	MAF_INRAE=20.833
NC_035092.1	31091003	.	A	T	.	.	MAF_INRAE=7.5
NC_035092.1	31091099	.	C	T	.	.	MAF_INRAE=39.167
NC_035092.1	31091188	.	G	A	.	.	MAF_INRAE=42.105;MAF_USDA=18.235
NC_035092.1	31091218	.	A	G	.	.	MAF_USDA=3.279
NC_035092.1	31091293	.	T	C	.	.	MAF_INRAE=22.152;MAF_USDA=34.118
NC_035092.1	31091450	.	C	T	.	.	MAF_INRAE=15.19;MAF_USDA=17.647
NC_035092.1	31091472	.	G	A	.	.	MAF_INRAE=24.684;MAF_USDA=8.197
NC_035092.1	31091516	.	C	T	.	.	MAF_USDA=8.197
NC_035092.1	31091555	.	T	G	.	.	MAF_INRAE=22.152;MAF_USDA=34.706
NC_035092.1	31091735	.	G	A	.	.	MAF_INRAE=15.19;MAF_USDA=15.294
NC_035092.1	31091749	.	G	C	.	.	MAF_INRAE=15.19;MAF_USDA=18.452
NC_035092.1	31091750	.	G	C	.	.	MAF_INRAE=6.667;MAF_USDA=17.262
NC_035092.1	31091789	.	A	G	.	.	MAF_INRAE=31.579;MAF_USDA=40.588
NC_035092.1	31091840	.	C	A	.	.	MAF_USDA=4.167
NC_035092.1	31091845	.	C	A	.	.	MAF_INRAE=10.127;MAF_USDA=12.353
NC_035092.1	31091846	.	T	G	.	.	MAF_INRAE=6.962;MAF_USDA=1.765
NC_035092.1	31091876	.	C	T	.	.	MAF_INRAE=17.5;MAF_USDA=6.557
NC_035092.1	31091884	.	C	T	.	.	MAF_USDA=4.098
NC_035092.1	31091918	.	A	G	.	.	MAF_INRAE=8.333
NC_035092.1	31091919	.	A	G	.	.	MAF_INRAE=8.333
NC_035092.1	31091929	.	C	A	.	.	MAF_INRAE=33.544;MAF_USDA=8.824
NC_035092.1	31091930	.	A	T	.	.	MAF_INRAE=8.333
NC_035092.1	31092022	.	C	T	.	.	MAF_INRAE=7.595;MAF_USDA=4.167
NC_035092.1	31092045	.	A	T	.	.	MAF_USDA=17.647
NC_035092.1	31092053	.	G	A	.	.	MAF_INRAE=6.667;MAF_USDA=18.824
NC_035092.1	31092079	.	C	T	.	.	MAF_INRAE=16.667;MAF_USDA=5.294
NC_035092.1	31092090	.	C	T	.	.	MAF_INRAE=25.0;MAF_USDA=34.118
NC_035092.1	31092135	.	G	T	.	.	MAF_INRAE=8.333;MAF_USDA=4.167
NC_035092.1	31092179	.	A	T	.	.	MAF_USDA=2.459
NC_035092.1	31092199	.	T	A	.	.	MAF_INRAE=6.667;MAF_USDA=17.647
NC_035092.1	31092217	.	C	T	.	.	MAF_INRAE=31.667;MAF_USDA=47.647
NC_035092.1	31092231	.	T	C	.	.	MAF_INRAE=18.333;MAF_USDA=5.738
NC_035092.1	31092233	.	A	G	.	.	MAF_INRAE=18.333;MAF_USDA=5.738
NC_035092.1	31092241	.	C	T	.	.	MAF_INRAE=18.333;MAF_USDA=5.738
NC_035092.1	31092250	.	T	A	.	.	MAF_INRAE=25.0;MAF_USDA=10.656
NC_035092.1	31092255	.	C	T	.	.	MAF_INRAE=18.333;MAF_USDA=5.738
NC_035092.1	31092264	.	T	C	.	.	MAF_INRAE=18.333
NC_035092.1	31092272	.	C	T	.	.	MAF_USDA=6.557
NC_035092.1	31092275	.	A	G	.	.	MAF_USDA=5.738
NC_035092.1	31092288	.	G	A	.	.	MAF_USDA=1.639
NC_035092.1	31092336	.	C	A	.	.	MAF_INRAE=18.333
NC_035092.1	31092365	.	C	T	.	.	MAF_INRAE=8.333;MAF_USDA=4.167
NC_035092.1	31092385	.	C	T	.	.	MAF_USDA=1.639
NC_035092.1	31092412	.	C	T	.	.	MAF_INRAE=31.667;MAF_USDA=46.471
NC_035092.1	31092426	.	T	A	.	.	MAF_INRAE=22.5;MAF_USDA=8.197
NC_035092.1	31092487	.	A	G	.	.	MAF_INRAE=39.241;MAF_USDA=46.471
NC_035092.1	31092560	.	C	T	.	.	MAF_INRAE=5.0;MAF_USDA=12.353
NC_035092.1	31092571	.	T	G	.	.	MAF_INRAE=23.418;MAF_USDA=34.118
NC_035092.1	31092572	.	G	A	.	.	MAF_INRAE=24.167;MAF_USDA=50.0
NC_035092.1	31092577	.	A	T	.	.	MAF_INRAE=6.962;MAF_USDA=1.765
NC_035092.1	31092611	.	A	C	.	.	MAF_USDA=1.639
NC_035092.1	31092715	.	T	G	.	.	MAF_INRAE=22.152;MAF_USDA=34.706
NC_035092.1	31092828	.	A	G	.	.	MAF_INRAE=14.557;MAF_USDA=34.118
NC_035092.1	31092859	.	G	T	.	.	MAF_INRAE=15.19;MAF_USDA=17.647
NC_035092.1	31092955	.	G	A	.	.	MAF_USDA=14.583
NC_035092.1	31092967	.	C	G	.	.	MAF_USDA=4.918
NC_035092.1	31093053	.	T	C	.	.	MAF_INRAE=15.19;MAF_USDA=20.0
NC_035092.1	31093099	.	C	T	.	.	MAF_INRAE=24.684;MAF_USDA=7.377
NC_035092.1	31093112	.	C	T	.	.	MAF_USDA=1.639
NC_035092.1	31093136	.	G	A	.	.	MAF_INRAE=24.684;MAF_USDA=7.377
NC_035092.1	31093297	.	T	A	.	.	MAF_USDA=3.279
NC_035092.1	31093439	.	A	C	.	.	MAF_USDA=4.167
NC_035092.1	31093468	.	G	T	.	.	MAF_USDA=2.459
NC_035092.1	31093469	.	T	G	.	.	MAF_USDA=4.098
NC_035092.1	31093502	.	C	T	.	.	MAF_INRAE=47.368;MAF_USDA=44.118
NC_035092.1	31093581	.	A	G	.	.	MAF_USDA=40.0
NC_035092.1	31093661	.	T	C	.	.	MAF_USDA=21.739
NC_035092.1	31094443	.	C	T	.	.	MAF_USDA=6.557
NC_035092.1	31094518	.	A	G	.	.	MAF_INRAE=6.962;MAF_USDA=4.167
NC_035092.1	31094545	.	G	T	.	.	MAF_USDA=1.639
NC_035092.1	31094779	.	C	T	.	.	MAF_USDA=1.639
NC_035092.1	31094795	.	C	A	.	.	MAF_USDA=1.639
NC_035092.1	31094852	.	A	G	.	.	MAF_INRAE=10.526
NC_035092.1	31094935	.	G	C	.	.	MAF_INRAE=22.152;MAF_USDA=19.412
NC_035092.1	31094978	.	G	T	.	.	MAF_INRAE=6.962;MAF_USDA=4.167
NC_035092.1	31095101	.	G	A	.	.	MAF_USDA=7.377
NC_035092.1	31095219	.	T	C	.	.	MAF_INRAE=6.962;MAF_USDA=4.167
NC_035092.1	31095303	.	C	G	.	.	MAF_INRAE=12.658;MAF_USDA=32.353
NC_035092.1	31095528	.	G	C	.	.	MAF_USDA=2.459
NC_035092.1	31095677	.	C	A	.	.	MAF_USDA=3.333
NC_035092.1	31095681	.	C	T	.	.	MAF_USDA=3.279
NC_035092.1	31095698	.	A	G	.	.	MAF_INRAE=17.5
NC_035092.1	31095701	.	C	T	.	.	MAF_USDA=1.639
NC_035092.1	31095728	.	G	A	.	.	MAF_USDA=3.279
NC_035092.1	31095809	.	A	C	.	.	MAF_INRAE=8.333
NC_035092.1	31095869	.	C	T	.	.	MAF_USDA=1.639
NC_035092.1	31095927	.	G	A	.	.	MAF_INRAE=35.443;MAF_USDA=17.647
NC_035092.1	31095942	.	A	T	.	.	MAF_INRAE=2.5;MAF_USDA=29.762
NC_035092.1	31095978	.	G	T	.	.	MAF_INRAE=17.5
NC_035092.1	31096052	.	A	C	.	.	MAF_INRAE=32.5;MAF_USDA=26.471
NC_035092.1	31096057	.	C	A	.	.	MAF_USDA=3.279
NC_035092.1	31096171	.	T	C	.	.	MAF_INRAE=12.025;MAF_USDA=3.529
NC_035092.1	31096195	.	G	C	.	.	MAF_USDA=9.836
NC_035092.1	31096318	.	C	A	.	.	MAF_USDA=1.639
NC_035092.1	31096326	.	T	C	.	.	MAF_INRAE=39.241;MAF_USDA=31.765
NC_035092.1	31096337	.	T	C	.	.	MAF_USDA=6.25
NC_035092.1	31096591	.	A	C	.	.	MAF_INRAE=37.975;MAF_USDA=13.934
NC_035092.1	31096607	.	T	A	.	.	MAF_USDA=6.25
NC_035092.1	31096756	.	C	A	.	.	MAF_INRAE=6.962;MAF_USDA=4.167
NC_035092.1	31096764	.	G	T	.	.	MAF_USDA=1.639
NC_035092.1	31096854	.	A	C	.	.	MAF_USDA=1.639
NC_035092.1	31096885	.	A	C	.	.	MAF_INRAE=22.785;MAF_USDA=4.706
NC_035092.1	31096893	.	A	G	.	.	MAF_INRAE=44.937;MAF_USDA=24.706
NC_035092.1	31096966	.	C	T	.	.	MAF_INRAE=44.937;MAF_USDA=24.118
NC_035092.1	31097083	.	T	C	.	.	MAF_USDA=2.459
NC_035092.1	31097223	.	T	G	.	.	MAF_INRAE=10.759;MAF_USDA=11.765
NC_035092.1	31097308	.	G	T	.	.	MAF_INRAE=10.759;MAF_USDA=13.529
NC_035092.1	31097315	.	A	C	.	.	MAF_USDA=1.639
NC_035092.1	31097420	.	A	T	.	.	MAF_INRAE=10.127;MAF_USDA=12.353
NC_035092.1	31097421	.	G	T	.	.	MAF_USDA=2.459
NC_035092.1	31097436	.	A	G	.	.	MAF_INRAE=46.835;MAF_USDA=25.294
NC_035092.1	31097465	.	G	A	.	.	MAF_INRAE=6.962;MAF_USDA=1.765
NC_035092.1	31097507	.	G	T	.	.	MAF_INRAE=10.759;MAF_USDA=20.0
NC_035092.1	31097660	.	A	G	.	.	MAF_INRAE=10.759;MAF_USDA=12.353
NC_035092.1	31097709	.	C	T	.	.	MAF_USDA=1.667
NC_035092.1	31097710	.	G	C	.	.	MAF_INRAE=3.165;MAF_USDA=5.952
NC_035092.1	31097753	.	C	A	.	.	MAF_USDA=3.279
NC_035092.1	31097762	.	C	T	.	.	MAF_INRAE=22.785;MAF_USDA=20.0
NC_035092.1	31097802	.	C	G	.	.	MAF_USDA=1.639
NC_035092.1	31097821	.	T	G	.	.	MAF_USDA=1.639
NC_035092.1	31097887	.	T	A	.	.	MAF_USDA=4.098
NC_035092.1	31097943	.	A	C	.	.	MAF_USDA=1.639
NC_035092.1	31098090	.	G	A	.	.	MAF_USDA=1.639
NC_035092.1	31098152	.	A	G	.	.	MAF_INRAE=25.316;MAF_USDA=40.0
NC_035092.1	31098161	.	T	A	.	.	MAF_INRAE=45.57;MAF_USDA=25.882
NC_035092.1	31098168	.	A	T	.	.	MAF_INRAE=17.089;MAF_USDA=1.639
NC_035092.1	31098186	.	A	G	.	.	MAF_INRAE=45.57;MAF_USDA=25.882
NC_035092.1	31098203	.	T	C	.	.	MAF_INRAE=24.684;MAF_USDA=15.882
NC_035092.1	31098227	.	T	A	.	.	MAF_INRAE=17.5
NC_035092.1	31098265	.	G	A	.	.	MAF_INRAE=25.316;MAF_USDA=18.235
NC_035092.1	31098316	.	T	G	.	.	MAF_USDA=4.167
NC_035092.1	31098409	.	A	C	.	.	MAF_INRAE=10.759;MAF_USDA=12.353
NC_035092.1	31098491	.	C	A	.	.	MAF_USDA=2.459
NC_035092.1	31098616	.	T	C	.	.	MAF_USDA=22.353
NC_035092.1	31098628	.	A	G	.	.	MAF_USDA=1.639
NC_035092.1	31098676	.	G	A	.	.	MAF_INRAE=17.5
NC_035092.1	31098823	.	G	T	.	.	MAF_INRAE=35.443;MAF_USDA=28.235
NC_035092.1	31098857	.	T	A	.	.	MAF_INRAE=27.215;MAF_USDA=7.647
NC_035092.1	31098865	.	T	A	.	.	MAF_INRAE=8.228;MAF_USDA=3.529
NC_035092.1	31099040	.	C	A	.	.	MAF_USDA=1.639
NC_035092.1	31099044	.	T	G	.	.	MAF_INRAE=30.0
NC_035092.1	31099055	.	C	A	.	.	MAF_INRAE=10.526
NC_035092.1	31099079	.	A	T	.	.	MAF_USDA=29.167
NC_035092.1	31099107	.	T	G	.	.	MAF_USDA=29.167
NC_035092.1	31099133	.	G	A	.	.	MAF_INRAE=10.526;MAF_USDA=1.639
NC_035092.1	31099154	.	C	T	.	.	MAF_INRAE=21.519;MAF_USDA=20.0
NC_035092.1	31099211	.	T	C	.	.	MAF_USDA=2.459
NC_035092.1	31099219	.	T	A	.	.	MAF_INRAE=35.443;MAF_USDA=27.647
NC_035092.1	31099221	.	T	A	.	.	MAF_INRAE=30.0;MAF_USDA=27.647
NC_035092.1	31099243	.	C	G	.	.	MAF_USDA=8.197
NC_035092.1	31099376	.	G	A	.	.	MAF_INRAE=15.789
NC_035092.1	31099393	.	G	T	.	.	MAF_USDA=3.279
NC_035092.1	31099431	.	A	G	.	.	MAF_INRAE=10.759;MAF_USDA=17.647
NC_035092.1	31099511	.	C	A	.	.	MAF_INRAE=6.962;MAF_USDA=1.765
NC_035092.1	31099546	.	G	A	.	.	MAF_USDA=29.167
NC_035092.1	31099584	.	C	T	.	.	MAF_USDA=29.167
NC_035092.1	31099613	.	T	C	.	.	MAF_INRAE=36.076;MAF_USDA=28.235
NC_035092.1	31099713	.	G	A	.	.	MAF_INRAE=39.873;MAF_USDA=7.059
NC_035092.1	31099719	.	G	A	.	.	MAF_USDA=4.098
NC_035092.1	31099986	.	C	T	.	.	MAF_INRAE=6.962;MAF_USDA=1.765
NC_035092.1	31100066	.	T	C	.	.	MAF_INRAE=5.833;MAF_USDA=4.118
NC_035092.1	31100222	.	G	A	.	.	MAF_USDA=1.639
NC_035092.1	31100270	.	G	A	.	.	MAF_USDA=3.279
NC_035092.1	31100399	.	C	A	.	.	MAF_USDA=1.639
NC_035092.1	31100400	.	A	T	.	.	MAF_USDA=1.639
NC_035092.1	31100430	.	G	T	.	.	MAF_INRAE=36.076;MAF_USDA=27.647
NC_035092.1	31100515	.	C	A	.	.	MAF_INRAE=33.544;MAF_USDA=24.118
NC_035092.1	31100607	.	G	T	.	.	MAF_INRAE=10.526;MAF_USDA=2.459
NC_035092.1	31100723	.	C	G	.	.	MAF_INRAE=10.759;MAF_USDA=16.471
NC_035092.1	31100753	.	C	G	.	.	MAF_INRAE=10.526
NC_035092.1	31100792	.	C	T	.	.	MAF_INRAE=6.962;MAF_USDA=1.765
NC_035092.1	31100798	.	T	C	.	.	MAF_INRAE=36.076;MAF_USDA=27.647
NC_035092.1	31101008	.	G	A	.	.	MAF_INRAE=10.526
NC_035092.1	31101129	.	T	A	.	.	MAF_USDA=3.279
NC_035092.1	31101172	.	C	A	.	.	MAF_INRAE=10.526
NC_035092.1	31101298	.	C	A	.	.	MAF_INRAE=36.076;MAF_USDA=31.25
NC_035092.1	31101313	.	A	T	.	.	MAF_INRAE=20.0
NC_035092.1	31101335	.	T	G	.	.	MAF_USDA=3.279
NC_035092.1	31101405	.	T	G	.	.	MAF_INRAE=10.759;MAF_USDA=12.353
NC_035092.1	31101507	.	C	G	.	.	MAF_INRAE=6.962;MAF_USDA=7.059
NC_035092.1	31101534	.	G	A	.	.	MAF_INRAE=15.789
NC_035092.1	31101599	.	C	T	.	.	MAF_INRAE=34.81;MAF_USDA=26.471
NC_035092.1	31101699	.	C	A	.	.	MAF_INRAE=10.127;MAF_USDA=12.353
NC_035092.1	31101700	.	T	A	.	.	MAF_INRAE=15.789
NC_035092.1	31101732	.	G	A	.	.	MAF_INRAE=15.789
NC_035092.1	31101742	.	A	G	.	.	MAF_INRAE=15.789
NC_035092.1	31101767	.	A	T	.	.	MAF_INRAE=15.789
NC_035092.1	31101832	.	G	A	.	.	MAF_INRAE=10.759;MAF_USDA=12.353
NC_035092.1	31101932	.	C	T	.	.	MAF_USDA=2.459
NC_035092.1	31101933	.	A	C	.	.	MAF_INRAE=22.152;MAF_USDA=20.0
NC_035092.1	31101962	.	C	T	.	.	MAF_INRAE=35.443;MAF_USDA=27.059
NC_035092.1	31101969	.	T	C	.	.	MAF_USDA=2.5
NC_035092.1	31101992	.	G	A	.	.	MAF_USDA=4.918
NC_035092.1	31102018	.	T	C	.	.	MAF_USDA=3.279
NC_035092.1	31102069	.	T	G	.	.	MAF_INRAE=36.076;MAF_USDA=27.647
NC_035092.1	31102071	.	A	T	.	.	MAF_USDA=3.279
NC_035092.1	31102094	.	G	A	.	.	MAF_INRAE=39.873;MAF_USDA=9.412
NC_035092.1	31102200	.	T	C	.	.	MAF_INRAE=1.667;MAF_USDA=4.098
NC_035092.1	31102408	.	G	A	.	.	MAF_USDA=5.738
NC_035092.1	31102501	.	C	T	.	.	MAF_USDA=1.639
NC_035092.1	31102516	.	T	A	.	.	MAF_INRAE=7.5;MAF_USDA=4.167
NC_035092.1	31102517	.	A	T	.	.	MAF_USDA=1.639
NC_035092.1	31102544	.	A	C	.	.	MAF_USDA=3.279
NC_035092.1	31102553	.	A	G	.	.	MAF_USDA=7.377
NC_035092.1	31102572	.	C	A	.	.	MAF_USDA=10.656
NC_035092.1	31102588	.	T	G	.	.	MAF_INRAE=22.785;MAF_USDA=17.059
NC_035092.1	31102615	.	T	A	.	.	MAF_USDA=2.459
NC_035092.1	31102617	.	T	A	.	.	MAF_USDA=11.475
NC_035092.1	31102723	.	C	A	.	.	MAF_USDA=10.656
NC_035092.1	31102728	.	C	A	.	.	MAF_USDA=9.836
NC_035092.1	31102791	.	G	A	.	.	MAF_INRAE=10.127;MAF_USDA=12.353
NC_035092.1	31102806	.	A	C	.	.	MAF_INRAE=12.025;MAF_USDA=2.353
NC_035092.1	31102810	.	C	T	.	.	MAF_INRAE=2.632
NC_035092.1	31102961	.	A	C	.	.	MAF_INRAE=36.076;MAF_USDA=31.25
NC_035092.1	31103047	.	G	A	.	.	MAF_USDA=2.459
NC_035092.1	31103098	.	A	T	.	.	MAF_USDA=3.279
NC_035092.1	31103136	.	C	A	.	.	MAF_INRAE=32.911;MAF_USDA=24.706
NC_035092.1	31103160	.	A	T	.	.	MAF_INRAE=15.789
NC_035092.1	31103282	.	T	A	.	.	MAF_USDA=4.098
NC_035092.1	31103318	.	G	A	.	.	MAF_USDA=4.706
NC_035092.1	31103319	.	A	G	.	.	MAF_USDA=3.279
NC_035092.1	31103323	.	C	A	.	.	MAF_INRAE=33.544;MAF_USDA=23.529
NC_035092.1	31103333	.	G	A	.	.	MAF_USDA=3.279
NC_035092.1	31103419	.	C	A	.	.	MAF_USDA=2.459
NC_035092.1	31103448	.	T	G	.	.	MAF_USDA=21.765
NC_035092.1	31103519	.	C	T	.	.	MAF_INRAE=36.076;MAF_USDA=28.235
NC_035092.1	31103522	.	A	C	.	.	MAF_INRAE=10.759;MAF_USDA=12.353
NC_035092.1	31103728	.	C	T	.	.	MAF_INRAE=40.506;MAF_USDA=7.647
NC_035092.1	31103765	.	T	A	.	.	MAF_INRAE=10.759;MAF_USDA=12.941
NC_035092.1	31103766	.	T	A	.	.	MAF_INRAE=6.667;MAF_USDA=31.765
NC_035092.1	31103819	.	A	G	.	.	MAF_INRAE=6.962;MAF_USDA=1.765
NC_035092.1	31103988	.	G	A	.	.	MAF_USDA=3.279
NC_035092.1	31104124	.	G	T	.	.	MAF_USDA=2.459
NC_035092.1	31104203	.	G	A	.	.	MAF_INRAE=22.152;MAF_USDA=20.833
NC_035092.1	31104242	.	C	T	.	.	MAF_USDA=2.459
NC_035092.1	31104251	.	G	A	.	.	MAF_USDA=3.279
NC_035092.1	31104319	.	A	G	.	.	MAF_INRAE=44.304;MAF_USDA=42.941
NC_035092.1	31104321	.	A	C	.	.	MAF_INRAE=36.667;MAF_USDA=42.941
NC_035092.1	31104393	.	G	T	.	.	MAF_INRAE=10.759;MAF_USDA=17.059
NC_035092.1	31104398	.	G	A	.	.	MAF_INRAE=10.759;MAF_USDA=17.647
NC_035092.1	31104400	.	G	T	.	.	MAF_INRAE=10.526
NC_035092.1	31104486	.	C	T	.	.	MAF_USDA=1.639
NC_035092.1	31104493	.	G	A	.	.	MAF_USDA=4.918
NC_035092.1	31104515	.	G	A	.	.	MAF_USDA=6.471
NC_035092.1	31104526	.	C	A	.	.	MAF_USDA=2.459
NC_035092.1	31104549	.	A	T	.	.	MAF_USDA=2.459
NC_035092.1	31104552	.	T	C	.	.	MAF_USDA=2.459
NC_035092.1	31104553	.	C	A	.	.	MAF_USDA=1.639
NC_035092.1	31104554	.	A	G	.	.	MAF_USDA=1.639
NC_035092.1	31104607	.	G	T	.	.	MAF_INRAE=15.789;MAF_USDA=3.529
NC_035092.1	31104748	.	C	T	.	.	MAF_USDA=1.639
NC_035092.1	31104757	.	G	A	.	.	MAF_USDA=1.639
NC_035092.1	31104825	.	C	G	.	.	MAF_INRAE=44.304;MAF_USDA=39.583
NC_035092.1	31104841	.	C	T	.	.	MAF_USDA=4.098
NC_035092.1	31104926	.	T	G	.	.	MAF_USDA=25.0
NC_035092.1	31104942	.	T	G	.	.	MAF_USDA=25.0
NC_035092.1	31105048	.	A	G	.	.	MAF_INRAE=44.304;MAF_USDA=44.706
NC_035092.1	31105053	.	T	C	.	.	MAF_USDA=1.639
NC_035092.1	31105079	.	C	A	.	.	MAF_INRAE=6.962;MAF_USDA=1.765
NC_035092.1	31105089	.	G	A	.	.	MAF_USDA=2.459
NC_035092.1	31105092	.	T	C	.	.	MAF_INRAE=44.937;MAF_USDA=44.118
NC_035092.1	31105116	.	C	A	.	.	MAF_INRAE=47.468;MAF_USDA=24.118
NC_035092.1	31105149	.	C	T	.	.	MAF_USDA=1.639
NC_035092.1	31105161	.	T	G	.	.	MAF_USDA=2.459
NC_035092.1	31105286	.	G	A	.	.	MAF_INRAE=11.392;MAF_USDA=4.167
NC_035092.1	31105329	.	G	T	.	.	MAF_INRAE=10.526
NC_035092.1	31105367	.	T	A	.	.	MAF_INRAE=27.848;MAF_USDA=7.377
NC_035092.1	31105368	.	T	A	.	.	MAF_INRAE=31.667;MAF_USDA=7.377
NC_035092.1	31105394	.	C	A	.	.	MAF_INRAE=25.949;MAF_USDA=27.083
NC_035092.1	31105406	.	A	G	.	.	MAF_USDA=3.279
NC_035092.1	31105484	.	G	T	.	.	MAF_INRAE=10.526;MAF_USDA=1.639
NC_035092.1	31105504	.	G	T	.	.	MAF_USDA=1.639
NC_035092.1	31105540	.	C	T	.	.	MAF_USDA=11.765
NC_035092.1	31105553	.	T	G	.	.	MAF_INRAE=43.671;MAF_USDA=42.941
NC_035092.1	31105554	.	G	A	.	.	MAF_INRAE=5.263;MAF_USDA=3.529
NC_035092.1	31105566	.	T	A	.	.	MAF_INRAE=10.526
NC_035092.1	31105594	.	A	T	.	.	MAF_INRAE=47.368;MAF_USDA=28.235
NC_035092.1	31105596	.	A	C	.	.	MAF_USDA=9.836
NC_035092.1	31105597	.	C	A	.	.	MAF_USDA=28.235
NC_035092.1	31105613	.	T	G	.	.	MAF_INRAE=31.579;MAF_USDA=22.941
NC_035092.1	31105666	.	A	G	.	.	MAF_USDA=3.279
NC_035092.1	31105668	.	A	C	.	.	MAF_INRAE=15.789
NC_035092.1	31105698	.	G	C	.	.	MAF_INRAE=15.789;MAF_USDA=4.118
NC_035092.1	31105708	.	A	G	.	.	MAF_USDA=6.557
NC_035092.1	31105710	.	A	C	.	.	MAF_USDA=1.639
NC_035092.1	31105729	.	G	A	.	.	MAF_USDA=18.452
NC_035092.1	31105750	.	G	A	.	.	MAF_INRAE=2.632;MAF_USDA=1.639
NC_035092.1	31105771	.	G	A	.	.	MAF_USDA=18.75
NC_035092.1	31105915	.	C	T	.	.	MAF_INRAE=15.789;MAF_USDA=2.459
NC_035092.1	31105967	.	G	A	.	.	MAF_INRAE=12.025;MAF_USDA=3.529
NC_035092.1	31106043	.	A	G	.	.	MAF_USDA=4.918
NC_035092.1	31106129	.	T	C	.	.	MAF_USDA=5.738
NC_035092.1	31106153	.	T	A	.	.	MAF_INRAE=25.949;MAF_USDA=21.176
NC_035092.1	31106286	.	C	T	.	.	MAF_INRAE=27.215;MAF_USDA=8.197
NC_035092.1	31106545	.	T	A	.	.	MAF_INRAE=25.949;MAF_USDA=21.311
NC_035092.1	31106577	.	A	C	.	.	MAF_INRAE=40.506;MAF_USDA=48.824
NC_035092.1	31106724	.	C	G	.	.	MAF_INRAE=14.557;MAF_USDA=5.294
NC_035092.1	31106807	.	T	G	.	.	MAF_USDA=1.639
NC_035092.1	31107092	.	C	T	.	.	MAF_USDA=2.353
NC_035092.1	31107121	.	T	G	.	.	MAF_USDA=1.639
NC_035092.1	31107238	.	A	G	.	.	MAF_INRAE=22.785;MAF_USDA=46.471
NC_035092.1	31107335	.	C	T	.	.	MAF_USDA=2.459
NC_035092.1	31107654	.	G	A	.	.	MAF_INRAE=10.526;MAF_USDA=9.836
NC_035092.1	31107831	.	A	T	.	.	MAF_USDA=2.542
NC_035092.1	31107889	.	C	T	.	.	MAF_INRAE=25.316;MAF_USDA=21.311
NC_035092.1	31108005	.	A	G	.	.	MAF_USDA=1.639
NC_035092.1	31108008	.	T	A	.	.	MAF_USDA=3.279
NC_035092.1	31108054	.	C	G	.	.	MAF_INRAE=12.658
NC_035092.1	31108133	.	A	G	.	.	MAF_INRAE=40.833
NC_035092.1	31108165	.	T	C	.	.	MAF_INRAE=48.333
NC_035092.1	31108172	.	C	A	.	.	MAF_INRAE=48.333
NC_035092.1	31108193	.	C	T	.	.	MAF_INRAE=48.333
NC_035092.1	31108199	.	T	G	.	.	MAF_INRAE=48.333
NC_035092.1	31108264	.	C	T	.	.	MAF_USDA=35.417
NC_035092.1	31108290	.	C	G	.	.	MAF_INRAE=3.333
NC_035092.1	31108293	.	A	C	.	.	MAF_INRAE=6.667
NC_035092.1	31108303	.	C	T	.	.	MAF_USDA=6.557
NC_035092.1	31108319	.	C	T	.	.	MAF_INRAE=15.789
NC_035092.1	31108323	.	T	G	.	.	MAF_INRAE=22.152;MAF_USDA=19.412
NC_035092.1	31108408	.	G	A	.	.	MAF_INRAE=12.025;MAF_USDA=2.941
NC_035092.1	31108437	.	T	C	.	.	MAF_INRAE=46.835;MAF_USDA=46.471
NC_035092.1	31108461	.	G	C	.	.	MAF_INRAE=39.241;MAF_USDA=6.471
NC_035092.1	31108518	.	C	A	.	.	MAF_INRAE=15.789
NC_035092.1	31108547	.	A	G	.	.	MAF_INRAE=10.526;MAF_USDA=5.738
NC_035092.1	31108550	.	G	T	.	.	MAF_INRAE=26.582;MAF_USDA=22.353
NC_035092.1	31108574	.	G	A	.	.	MAF_INRAE=26.582;MAF_USDA=22.353
NC_035092.1	31108582	.	G	A	.	.	MAF_INRAE=15.789;MAF_USDA=1.639
NC_035092.1	31108612	.	T	C	.	.	MAF_INRAE=26.582;MAF_USDA=21.765
NC_035092.1	31108725	.	T	A	.	.	MAF_USDA=4.918
NC_035092.1	31108879	.	A	T	.	.	MAF_USDA=1.639
NC_035092.1	31108970	.	A	G	.	.	MAF_INRAE=26.582;MAF_USDA=21.765
NC_035092.1	31109000	.	G	C	.	.	MAF_INRAE=26.582;MAF_USDA=22.353
NC_035092.1	31109006	.	T	A	.	.	MAF_INRAE=26.582;MAF_USDA=21.765
NC_035092.1	31109008	.	G	T	.	.	MAF_INRAE=23.333;MAF_USDA=22.353
NC_035092.1	31109386	.	G	A	.	.	MAF_INRAE=6.962;MAF_USDA=2.353
NC_035092.1	31109398	.	T	G	.	.	MAF_INRAE=26.582;MAF_USDA=22.941
NC_035092.1	31109618	.	G	A	.	.	MAF_INRAE=10.526;MAF_USDA=4.918
NC_035092.1	31109674	.	T	G	.	.	MAF_USDA=12.5
NC_035092.1	31109709	.	A	T	.	.	MAF_USDA=18.75
NC_035092.1	31109718	.	C	T	.	.	MAF_USDA=16.667
NC_035092.1	31109744	.	G	T	.	.	MAF_USDA=23.529
NC_035092.1	31109827	.	C	G	.	.	MAF_USDA=27.083
NC_035092.1	31109841	.	A	G	.	.	MAF_INRAE=34.211
NC_035092.1	31109847	.	T	G	.	.	MAF_INRAE=34.211;MAF_USDA=20.833
NC_035092.1	31109934	.	G	A	.	.	MAF_USDA=2.459
NC_035092.1	31110085	.	C	G	.	.	MAF_INRAE=26.582;MAF_USDA=22.353
NC_035092.1	31110102	.	C	T	.	.	MAF_INRAE=26.582;MAF_USDA=22.353
NC_035092.1	31110168	.	T	A	.	.	MAF_INRAE=36.842;MAF_USDA=30.588
NC_035092.1	31110170	.	T	A	.	.	MAF_USDA=10.0
NC_035092.1	31110172	.	C	A	.	.	MAF_USDA=5.738
NC_035092.1	31110213	.	G	A	.	.	MAF_INRAE=10.759;MAF_USDA=10.588
NC_035092.1	31110233	.	G	T	.	.	MAF_USDA=2.459
NC_035092.1	31110271	.	C	T	.	.	MAF_USDA=7.647
NC_035092.1	31110332	.	A	G	.	.	MAF_USDA=3.279
NC_035092.1	31110354	.	G	T	.	.	MAF_INRAE=27.848;MAF_USDA=22.353
NC_035092.1	31110435	.	T	C	.	.	MAF_USDA=1.639
NC_035092.1	31110462	.	G	A	.	.	MAF_USDA=20.833
NC_035092.1	31110515	.	T	C	.	.	MAF_USDA=27.647
NC_035092.1	31110677	.	A	T	.	.	MAF_INRAE=10.526
NC_035092.1	31110722	.	A	T	.	.	MAF_INRAE=15.789
NC_035092.1	31110906	.	A	C	.	.	MAF_INRAE=15.833;MAF_USDA=5.294
NC_035092.1	31110925	.	A	C	.	.	MAF_USDA=7.647
NC_035092.1	31111076	.	C	T	.	.	MAF_USDA=3.279
NC_035092.1	31111102	.	G	A	.	.	MAF_USDA=4.098
NC_035092.1	31111174	.	T	A	.	.	MAF_USDA=3.279
NC_035092.1	31111189	.	G	T	.	.	MAF_USDA=2.459
NC_035092.1	31111336	.	T	G	.	.	MAF_INRAE=26.582;MAF_USDA=21.765
NC_035092.1	31111410	.	T	G	.	.	MAF_INRAE=10.526;MAF_USDA=5.833
NC_035092.1	31111427	.	A	T	.	.	MAF_USDA=1.639
NC_035092.1	31111441	.	G	A	.	.	MAF_USDA=4.098
NC_035092.1	31111485	.	G	A	.	.	MAF_USDA=10.656
NC_035092.1	31111693	.	T	A	.	.	MAF_USDA=1.639
NC_035092.1	31111736	.	C	T	.	.	MAF_INRAE=17.089;MAF_USDA=2.5
NC_035092.1	31111743	.	G	A	.	.	MAF_USDA=2.5
NC_035092.1	31111771	.	C	A	.	.	MAF_USDA=1.667
NC_035092.1	31111778	.	A	C	.	.	MAF_INRAE=17.089;MAF_USDA=2.459
NC_035092.1	31111847	.	G	A	.	.	MAF_USDA=3.279
NC_035092.1	31112007	.	A	C	.	.	MAF_INRAE=22.152;MAF_USDA=18.824
NC_035092.1	31112012	.	G	A	.	.	MAF_INRAE=6.962;MAF_USDA=4.167
NC_035092.1	31112055	.	C	A	.	.	MAF_INRAE=10.526;MAF_USDA=5.738
NC_035092.1	31112064	.	C	T	.	.	MAF_USDA=1.667
NC_035092.1	31112101	.	T	C	.	.	MAF_USDA=1.639
NC_035092.1	31112111	.	G	A	.	.	MAF_INRAE=10.526;MAF_USDA=5.738
NC_035092.1	31112122	.	A	T	.	.	MAF_INRAE=25.949;MAF_USDA=21.176
NC_035092.1	31112242	.	G	A	.	.	MAF_USDA=2.459
NC_035092.1	31112286	.	A	C	.	.	MAF_USDA=1.639
NC_035092.1	31112293	.	G	A	.	.	MAF_USDA=1.639
NC_035092.1	31112298	.	C	A	.	.	MAF_USDA=1.639
NC_035092.1	31112303	.	T	C	.	.	MAF_USDA=4.098
NC_035092.1	31112455	.	C	T	.	.	MAF_INRAE=16.667
NC_035092.1	31112494	.	T	C	.	.	MAF_USDA=6.25
NC_035092.1	31112521	.	T	G	.	.	MAF_INRAE=22.152;MAF_USDA=19.412
NC_035092.1	31112606	.	G	A	.	.	MAF_INRAE=17.5;MAF_USDA=5.738
NC_035092.1	31112613	.	C	T	.	.	MAF_INRAE=22.152;MAF_USDA=19.412
NC_035092.1	31112885	.	T	A	.	.	MAF_INRAE=12.025;MAF_USDA=2.941
NC_035092.1	31112933	.	C	T	.	.	MAF_USDA=3.279
NC_035092.1	31113085	.	C	T	.	.	MAF_USDA=3.279
NC_035092.1	31113124	.	G	A	.	.	MAF_INRAE=22.152;MAF_USDA=19.643
NC_035092.1	31113270	.	C	A	.	.	MAF_INRAE=10.526;MAF_USDA=1.639
NC_035092.1	31113378	.	A	C	.	.	MAF_INRAE=15.789;MAF_USDA=1.639
NC_035092.1	31113485	.	A	G	.	.	MAF_INRAE=21.519;MAF_USDA=19.412
NC_035092.1	31113694	.	G	A	.	.	MAF_USDA=2.459
NC_035092.1	31114173	.	C	T	.	.	MAF_USDA=6.25
NC_035092.1	31114322	.	G	A	.	.	MAF_USDA=3.279
NC_035092.1	31114424	.	G	A	.	.	MAF_USDA=2.459
NC_035092.1	31114558	.	C	T	.	.	MAF_INRAE=16.667;MAF_USDA=3.279
NC_035092.1	31114649	.	A	G	.	.	MAF_USDA=2.459
NC_035092.1	31114652	.	T	C	.	.	MAF_USDA=2.459
NC_035092.1	31114702	.	C	A	.	.	MAF_INRAE=6.962;MAF_USDA=2.941
NC_035092.1	31114714	.	T	A	.	.	MAF_USDA=3.279
NC_035092.1	31114763	.	G	A	.	.	MAF_USDA=3.279
NC_035092.1	31114785	.	T	G	.	.	MAF_USDA=2.459
NC_035092.1	31114848	.	A	C	.	.	MAF_INRAE=8.333
NC_035092.1	31114894	.	G	C	.	.	MAF_INRAE=22.152;MAF_USDA=23.529
NC_035092.1	31114907	.	A	G	.	.	MAF_INRAE=2.632
NC_035092.1	31115169	.	T	C	.	.	MAF_USDA=2.459
NC_035092.1	31115209	.	G	T	.	.	MAF_USDA=1.639
NC_035092.1	31115312	.	T	C	.	.	MAF_INRAE=3.165
NC_035092.1	31115544	.	G	A	.	.	MAF_USDA=3.279
NC_035092.1	31115600	.	C	T	.	.	MAF_USDA=6.25
NC_035092.1	31115722	.	T	A	.	.	MAF_USDA=2.459
NC_035092.1	31115741	.	A	G	.	.	MAF_INRAE=21.519;MAF_USDA=19.412
NC_035092.1	31115749	.	A	G	.	.	MAF_USDA=4.098
NC_035092.1	31115758	.	T	G	.	.	MAF_INRAE=12.025
NC_035092.1	31115894	.	T	G	.	.	MAF_USDA=4.918
NC_035092.1	31116004	.	A	T	.	.	MAF_INRAE=10.526;MAF_USDA=2.459
NC_035092.1	31116084	.	T	C	.	.	MAF_USDA=2.353
NC_035092.1	31116103	.	A	T	.	.	MAF_INRAE=17.5;MAF_USDA=34.706
NC_035092.1	31116112	.	T	A	.	.	MAF_INRAE=17.722;MAF_USDA=22.353
NC_035092.1	31116169	.	G	A	.	.	MAF_USDA=1.639
NC_035092.1	31116358	.	A	G	.	.	MAF_USDA=4.098
NC_035092.1	31116359	.	C	T	.	.	MAF_USDA=1.639
NC_035092.1	31116360	.	G	A	.	.	MAF_USDA=1.639
NC_035092.1	31116400	.	T	C	.	.	MAF_INRAE=39.873;MAF_USDA=7.647
NC_035092.1	31116421	.	G	A	.	.	MAF_INRAE=39.873;MAF_USDA=44.118
NC_035092.1	31116456	.	C	G	.	.	MAF_INRAE=17.5;MAF_USDA=35.714
NC_035092.1	31116479	.	A	T	.	.	MAF_INRAE=7.5
NC_035092.1	31116603	.	C	A	.	.	MAF_USDA=2.459
NC_035092.1	31116631	.	G	A	.	.	MAF_INRAE=16.456
NC_035092.1	31116688	.	G	A	.	.	MAF_USDA=2.459
NC_035092.1	31116747	.	A	C	.	.	MAF_INRAE=19.167
NC_035092.1	31116823	.	G	A	.	.	MAF_INRAE=16.667
NC_035092.1	31116837	.	C	T	.	.	MAF_INRAE=12.5
NC_035092.1	31116842	.	T	C	.	.	MAF_INRAE=19.167
NC_035092.1	31116855	.	C	T	.	.	MAF_INRAE=20.833
NC_035092.1	31116860	.	G	A	.	.	MAF_INRAE=20.833
NC_035092.1	31116868	.	C	A	.	.	MAF_INRAE=21.667
NC_035092.1	31116870	.	A	G	.	.	MAF_INRAE=21.667
NC_035092.1	31116876	.	A	C	.	.	MAF_INRAE=21.667
NC_035092.1	31116905	.	A	C	.	.	MAF_INRAE=13.333
NC_035092.1	31116917	.	G	T	.	.	MAF_INRAE=12.5
NC_035092.1	31116919	.	G	C	.	.	MAF_INRAE=12.5
NC_035092.1	31116920	.	A	T	.	.	MAF_INRAE=12.5
NC_035092.1	31116924	.	C	T	.	.	MAF_INRAE=10.833
NC_035092.1	31116934	.	A	G	.	.	MAF_INRAE=9.167
NC_035092.1	31116956	.	T	C	.	.	MAF_INRAE=9.167
NC_035092.1	31116973	.	A	C	.	.	MAF_INRAE=1.667
NC_035092.1	31116978	.	G	A	.	.	MAF_INRAE=1.667
NC_035092.1	31116984	.	G	C	.	.	MAF_USDA=14.754
NC_035092.1	31116985	.	G	A	.	.	MAF_USDA=14.754
NC_035092.1	31117102	.	G	T	.	.	MAF_INRAE=3.165
NC_035092.1	31117191	.	G	A	.	.	MAF_USDA=2.459
NC_035092.1	31117414	.	A	C	.	.	MAF_USDA=7.647
NC_035092.1	31117560	.	C	T	.	.	MAF_INRAE=10.759;MAF_USDA=11.765
NC_035092.1	31117614	.	G	T	.	.	MAF_INRAE=17.089
NC_035092.1	31117622	.	C	T	.	.	MAF_USDA=1.639
NC_035092.1	31117684	.	G	T	.	.	MAF_USDA=2.459
NC_035092.1	31117716	.	C	T	.	.	MAF_INRAE=46.203;MAF_USDA=11.765
NC_035092.1	31117832	.	T	A	.	.	MAF_INRAE=46.835;MAF_USDA=14.706
NC_035092.1	31117870	.	A	G	.	.	MAF_INRAE=5.833;MAF_USDA=4.118
NC_035092.1	31117977	.	C	T	.	.	MAF_INRAE=21.519;MAF_USDA=19.412
NC_035092.1	31118092	.	C	A	.	.	MAF_USDA=1.639
NC_035092.1	31118172	.	A	G	.	.	MAF_INRAE=26.316
NC_035092.1	31118267	.	T	C	.	.	MAF_INRAE=15.789
NC_035092.1	31118295	.	A	G	.	.	MAF_INRAE=17.089;MAF_USDA=1.639
NC_035092.1	31118400	.	C	T	.	.	MAF_USDA=3.279
NC_035092.1	31118544	.	G	A	.	.	MAF_INRAE=10.759;MAF_USDA=12.353
NC_035092.1	31118575	.	A	G	.	.	MAF_USDA=1.639
NC_035092.1	31118682	.	A	G	.	.	MAF_INRAE=29.114;MAF_USDA=30.588
NC_035092.1	31118742	.	C	A	.	.	MAF_USDA=3.279
NC_035092.1	31118774	.	G	C	.	.	MAF_USDA=6.25
NC_035092.1	31118785	.	A	T	.	.	MAF_USDA=6.557
NC_035092.1	31118786	.	G	A	.	.	MAF_USDA=7.377
NC_035092.1	31118802	.	T	C	.	.	MAF_USDA=9.016
NC_035092.1	31118806	.	C	A	.	.	MAF_INRAE=23.333;MAF_USDA=29.167
NC_035092.1	31118841	.	A	C	.	.	MAF_USDA=4.098
NC_035092.1	31118844	.	A	G	.	.	MAF_USDA=2.459
NC_035092.1	31118847	.	T	G	.	.	MAF_USDA=2.459
NC_035092.1	31118848	.	G	T	.	.	MAF_INRAE=45.57;MAF_USDA=11.765
NC_035092.1	31118851	.	T	C	.	.	MAF_USDA=6.557
NC_035092.1	31118860	.	G	A	.	.	MAF_USDA=4.098
NC_035092.1	31118872	.	T	C	.	.	MAF_USDA=6.557
NC_035092.1	31118886	.	G	T	.	.	MAF_USDA=5.738
NC_035092.1	31118888	.	T	C	.	.	MAF_INRAE=23.333;MAF_USDA=28.235
NC_035092.1	31118965	.	T	C	.	.	MAF_INRAE=46.835;MAF_USDA=13.529
NC_035092.1	31118987	.	A	T	.	.	MAF_INRAE=46.835;MAF_USDA=8.333
NC_035092.1	31119097	.	A	G	.	.	MAF_INRAE=29.747;MAF_USDA=30.588
NC_035092.1	31119125	.	G	C	.	.	MAF_INRAE=22.152;MAF_USDA=18.824
NC_035092.1	31119204	.	C	A	.	.	MAF_INRAE=26.316;MAF_USDA=4.118
NC_035092.1	31119244	.	C	T	.	.	MAF_INRAE=46.835;MAF_USDA=17.059
NC_035092.1	31119337	.	G	T	.	.	MAF_INRAE=29.747;MAF_USDA=36.471
NC_035092.1	31119379	.	A	G	.	.	MAF_USDA=5.738
NC_035092.1	31119446	.	C	T	.	.	MAF_INRAE=15.789
NC_035092.1	31119451	.	C	T	.	.	MAF_INRAE=10.759;MAF_USDA=12.353
NC_035092.1	31119521	.	C	T	.	.	MAF_USDA=1.639
NC_035092.1	31119545	.	C	G	.	.	MAF_INRAE=10.759;MAF_USDA=12.353
NC_035092.1	31119601	.	C	G	.	.	MAF_USDA=2.459
NC_035092.1	31119866	.	C	T	.	.	MAF_USDA=2.459
NC_035092.1	31119878	.	T	C	.	.	MAF_USDA=2.459
NC_035092.1	31119992	.	T	A	.	.	MAF_INRAE=39.241;MAF_USDA=8.434
NC_035092.1	31120041	.	T	C	.	.	MAF_USDA=1.639
NC_035092.1	31120167	.	G	A	.	.	MAF_USDA=2.459
NC_035092.1	31120171	.	A	G	.	.	MAF_INRAE=5.833;MAF_USDA=4.706
NC_035092.1	31120206	.	A	T	.	.	MAF_INRAE=46.203;MAF_USDA=28.824
NC_035092.1	31120283	.	A	T	.	.	MAF_USDA=6.25
NC_035092.1	31120328	.	T	G	.	.	MAF_USDA=1.639
NC_035092.1	31120373	.	C	A	.	.	MAF_INRAE=37.975;MAF_USDA=32.941
NC_035092.1	31120377	.	A	G	.	.	MAF_INRAE=17.5;MAF_USDA=10.656
NC_035092.1	31120519	.	G	T	.	.	MAF_INRAE=10.526;MAF_USDA=6.557
NC_035092.1	31120788	.	A	T	.	.	MAF_INRAE=47.368;MAF_USDA=25.0
NC_035092.1	31121063	.	T	G	.	.	MAF_INRAE=12.658;MAF_USDA=37.5
NC_035092.1	31121109	.	T	G	.	.	MAF_USDA=1.639
NC_035092.1	31121181	.	G	A	.	.	MAF_USDA=2.459
NC_035092.1	31121196	.	T	G	.	.	MAF_INRAE=37.342;MAF_USDA=31.176
NC_035092.1	31121274	.	A	T	.	.	MAF_USDA=4.918
NC_035092.1	31121325	.	C	A	.	.	MAF_USDA=4.098
NC_035092.1	31121347	.	T	G	.	.	MAF_INRAE=36.709;MAF_USDA=32.941
NC_035092.1	31121402	.	G	C	.	.	MAF_USDA=2.459
NC_035092.1	31121411	.	T	C	.	.	MAF_INRAE=36.709;MAF_USDA=32.941
NC_035092.1	31121417	.	G	A	.	.	MAF_INRAE=36.709;MAF_USDA=33.529
NC_035092.1	31121621	.	A	G	.	.	MAF_USDA=5.738
NC_035092.1	31121634	.	C	A	.	.	MAF_USDA=1.639
NC_035092.1	31121646	.	C	T	.	.	MAF_INRAE=36.709;MAF_USDA=32.353
NC_035092.1	31121654	.	C	G	.	.	MAF_INRAE=36.709;MAF_USDA=32.353
NC_035092.1	31121659	.	A	G	.	.	MAF_INRAE=36.709;MAF_USDA=32.353
NC_035092.1	31121674	.	A	C	.	.	MAF_INRAE=36.709;MAF_USDA=32.941
NC_035092.1	31121678	.	A	C	.	.	MAF_INRAE=31.667;MAF_USDA=32.353
NC_035092.1	31121692	.	T	C	.	.	MAF_INRAE=36.709;MAF_USDA=32.353
NC_035092.1	31121713	.	T	G	.	.	MAF_INRAE=36.709;MAF_USDA=31.765
NC_035092.1	31121718	.	A	G	.	.	MAF_INRAE=4.167
NC_035092.1	31121786	.	T	C	.	.	MAF_USDA=4.098
NC_035092.1	31121835	.	C	T	.	.	MAF_INRAE=37.342;MAF_USDA=32.353
NC_035092.1	31121841	.	C	A	.	.	MAF_INRAE=37.342;MAF_USDA=32.941
NC_035092.1	31121899	.	C	T	.	.	MAF_USDA=1.639
NC_035092.1	31121907	.	A	C	.	.	MAF_INRAE=22.152;MAF_USDA=21.176
NC_035092.1	31122007	.	T	C	.	.	MAF_INRAE=37.975;MAF_USDA=32.353
NC_035092.1	31122033	.	C	T	.	.	MAF_INRAE=37.975;MAF_USDA=29.412
NC_035092.1	31122076	.	A	G	.	.	MAF_INRAE=20.886;MAF_USDA=45.882
NC_035092.1	31122094	.	C	A	.	.	MAF_INRAE=16.456;MAF_USDA=13.529
NC_035092.1	31122127	.	C	A	.	.	MAF_USDA=3.279
NC_035092.1	31122220	.	C	T	.	.	MAF_INRAE=22.152;MAF_USDA=19.412
NC_035092.1	31122267	.	C	T	.	.	MAF_USDA=4.098
NC_035092.1	31122278	.	A	C	.	.	MAF_INRAE=16.456;MAF_USDA=12.941
NC_035092.1	31122307	.	A	C	.	.	MAF_USDA=1.639
NC_035092.1	31122327	.	G	T	.	.	MAF_USDA=4.918
NC_035092.1	31122381	.	A	T	.	.	MAF_USDA=6.25
NC_035092.1	31122394	.	T	A	.	.	MAF_INRAE=21.519;MAF_USDA=20.833
NC_035092.1	31122395	.	G	T	.	.	MAF_INRAE=21.667;MAF_USDA=20.833
NC_035092.1	31122448	.	A	T	.	.	MAF_USDA=2.459
NC_035092.1	31122450	.	G	A	.	.	MAF_INRAE=21.519;MAF_USDA=18.824
NC_035092.1	31122453	.	T	G	.	.	MAF_INRAE=12.025;MAF_USDA=2.941
NC_035092.1	31122454	.	T	G	.	.	MAF_USDA=4.098
NC_035092.1	31123548	.	C	T	.	.	MAF_INRAE=17.089
NC_035092.1	31123590	.	T	A	.	.	MAF_INRAE=10.526;MAF_USDA=7.377
NC_035092.1	31123803	.	T	G	.	.	MAF_INRAE=18.987;MAF_USDA=5.882
NC_035092.1	31123851	.	G	T	.	.	MAF_INRAE=20.253;MAF_USDA=3.279
NC_035092.1	31123984	.	C	A	.	.	MAF_INRAE=22.152;MAF_USDA=18.824
NC_035092.1	31124018	.	G	C	.	.	MAF_USDA=1.639
NC_035092.1	31124084	.	G	A	.	.	MAF_INRAE=41.772;MAF_USDA=10.119
NC_035092.1	31124141	.	G	A	.	.	MAF_INRAE=16.456;MAF_USDA=14.286
NC_035092.1	31124289	.	A	T	.	.	MAF_USDA=4.918
NC_035092.1	31124326	.	A	G	.	.	MAF_INRAE=26.316;MAF_USDA=18.235
NC_035092.1	31124335	.	C	A	.	.	MAF_USDA=2.459
NC_035092.1	31124389	.	G	T	.	.	MAF_INRAE=17.089;MAF_USDA=1.639
NC_035092.1	31124457	.	G	A	.	.	MAF_USDA=29.167
NC_035092.1	31124481	.	C	T	.	.	MAF_INRAE=15.789
NC_035092.1	31124892	.	A	T	.	.	MAF_USDA=2.459
NC_035092.1	31124908	.	A	G	.	.	MAF_USDA=4.918
NC_035092.1	31124943	.	C	A	.	.	MAF_USDA=14.706
NC_035092.1	31125009	.	T	C	.	.	MAF_USDA=14.706
NC_035092.1	31125207	.	A	G	.	.	MAF_USDA=14.706
NC_035092.1	31125249	.	C	A	.	.	MAF_INRAE=37.975;MAF_USDA=22.941
NC_035092.1	31125357	.	G	A	.	.	MAF_INRAE=17.5;MAF_USDA=19.412
NC_035092.1	31125452	.	C	T	.	.	MAF_USDA=1.639
NC_035092.1	31125557	.	T	G	.	.	MAF_INRAE=10.526;MAF_USDA=9.016
NC_035092.1	31125667	.	A	C	.	.	MAF_USDA=2.459
NC_035092.1	31125759	.	A	G	.	.	MAF_USDA=29.167
NC_035092.1	31125801	.	C	A	.	.	MAF_USDA=4.918
NC_035092.1	31125907	.	C	A	.	.	MAF_USDA=2.459
NC_035092.1	31125915	.	C	A	.	.	MAF_USDA=14.118
NC_035092.1	31125927	.	A	T	.	.	MAF_INRAE=44.304;MAF_USDA=8.824
NC_035092.1	31125932	.	T	C	.	.	MAF_USDA=3.279
NC_035092.1	31125943	.	A	C	.	.	MAF_USDA=2.459
NC_035092.1	31125961	.	G	T	.	.	MAF_USDA=5.738
NC_035092.1	31126043	.	C	T	.	.	MAF_INRAE=23.418;MAF_USDA=6.471
NC_035092.1	31126156	.	T	C	.	.	MAF_USDA=4.098
NC_035092.1	31126176	.	A	C	.	.	MAF_INRAE=23.418;MAF_USDA=5.882
NC_035092.1	31126180	.	A	G	.	.	MAF_USDA=10.588
NC_035092.1	31126186	.	C	T	.	.	MAF_INRAE=17.5;MAF_USDA=2.353
NC_035092.1	31126240	.	T	C	.	.	MAF_USDA=4.098
NC_035092.1	31126335	.	C	T	.	.	MAF_USDA=4.098
NC_035092.1	31126407	.	A	G	.	.	MAF_USDA=15.294
NC_035092.1	31126416	.	C	T	.	.	MAF_USDA=4.098
NC_035092.1	31126561	.	C	T	.	.	MAF_INRAE=3.165
NC_035092.1	31126600	.	T	C	.	.	MAF_INRAE=19.62;MAF_USDA=2.459
NC_035092.1	31126750	.	T	G	.	.	MAF_USDA=4.098
NC_035092.1	31126784	.	C	T	.	.	MAF_USDA=5.738
NC_035092.1	31126785	.	A	G	.	.	MAF_INRAE=10.526;MAF_USDA=24.59
NC_035092.1	31126791	.	G	A	.	.	MAF_USDA=15.294
NC_035092.1	31126798	.	C	T	.	.	MAF_USDA=1.639
NC_035092.1	31126811	.	G	T	.	.	MAF_USDA=3.279
NC_035092.1	31126869	.	G	A	.	.	MAF_USDA=3.279
NC_035092.1	31126977	.	C	T	.	.	MAF_INRAE=22.152;MAF_USDA=18.235
NC_035092.1	31127237	.	C	T	.	.	MAF_USDA=2.5
NC_035092.1	31127278	.	C	T	.	.	MAF_INRAE=5.263
NC_035092.1	31127327	.	G	T	.	.	MAF_USDA=1.639
NC_035092.1	31127358	.	C	T	.	.	MAF_INRAE=15.823;MAF_USDA=12.941
NC_035092.1	31127404	.	C	G	.	.	MAF_USDA=1.639
NC_035092.1	31127563	.	C	G	.	.	MAF_USDA=29.167
NC_035092.1	31127577	.	G	C	.	.	MAF_USDA=2.459
NC_035092.1	31127578	.	C	T	.	.	MAF_USDA=1.639
NC_035092.1	31127710	.	G	A	.	.	MAF_USDA=10.119
NC_035092.1	31127774	.	G	T	.	.	MAF_USDA=10.0
NC_035092.1	31127789	.	C	T	.	.	MAF_USDA=14.118
NC_035092.1	31127813	.	G	A	.	.	MAF_USDA=1.639
NC_035092.1	31127825	.	T	G	.	.	MAF_INRAE=17.5;MAF_USDA=28.235
NC_035092.1	31127981	.	C	T	.	.	MAF_USDA=2.459
NC_035092.1	31128086	.	G	A	.	.	MAF_USDA=7.377
NC_035092.1	31128149	.	C	A	.	.	MAF_USDA=3.279
NC_035092.1	31128219	.	T	A	.	.	MAF_USDA=12.5
NC_035092.1	31128261	.	C	A	.	.	MAF_USDA=1.639
NC_035092.1	31128322	.	C	T	.	.	MAF_USDA=29.167
NC_035092.1	31128498	.	C	T	.	.	MAF_INRAE=15.823;MAF_USDA=13.529
NC_035092.1	31128553	.	C	T	.	.	MAF_USDA=9.836
NC_035092.1	31128562	.	C	A	.	.	MAF_INRAE=37.975;MAF_USDA=19.412
NC_035092.1	31128602	.	G	A	.	.	MAF_INRAE=6.962;MAF_USDA=7.059
NC_035092.1	31128725	.	T	A	.	.	MAF_USDA=5.882
NC_035092.1	31128900	.	T	C	.	.	MAF_INRAE=6.962;MAF_USDA=8.197
NC_035092.1	31128971	.	T	G	.	.	MAF_USDA=2.459
NC_035092.1	31128975	.	G	A	.	.	MAF_INRAE=17.5;MAF_USDA=5.882
NC_035092.1	31129136	.	A	G	.	.	MAF_USDA=3.279
NC_035092.1	31129240	.	A	G	.	.	MAF_INRAE=16.456;MAF_USDA=13.095
NC_035092.1	31129309	.	C	T	.	.	MAF_USDA=9.016
NC_035092.1	31129373	.	C	G	.	.	MAF_INRAE=45.57;MAF_USDA=34.706
NC_035092.1	31129402	.	C	A	.	.	MAF_USDA=1.639
NC_035092.1	31129419	.	C	A	.	.	MAF_INRAE=7.5;MAF_USDA=4.098
NC_035092.1	31129423	.	A	G	.	.	MAF_USDA=10.588
NC_035092.1	31129448	.	C	A	.	.	MAF_INRAE=22.152;MAF_USDA=14.706
NC_035092.1	31129457	.	A	G	.	.	MAF_USDA=10.588
NC_035092.1	31129585	.	G	T	.	.	MAF_USDA=1.639
NC_035092.1	31129588	.	C	A	.	.	MAF_USDA=27.083
NC_035092.1	31129667	.	A	C	.	.	MAF_USDA=1.639
NC_035092.1	31129771	.	A	G	.	.	MAF_USDA=5.738
NC_035092.1	31129796	.	A	G	.	.	MAF_USDA=1.639
NC_035092.1	31129894	.	C	A	.	.	MAF_USDA=2.459
NC_035092.1	31129895	.	A	C	.	.	MAF_INRAE=16.456;MAF_USDA=34.118
NC_035092.1	31129898	.	C	T	.	.	MAF_USDA=9.016
NC_035092.1	31129903	.	G	A	.	.	MAF_USDA=9.016
NC_035092.1	31129926	.	A	T	.	.	MAF_INRAE=3.165;MAF_USDA=11.475
NC_035092.1	31129982	.	T	C	.	.	MAF_USDA=1.639
NC_035092.1	31130198	.	T	C	.	.	MAF_INRAE=17.5;MAF_USDA=24.706
NC_035092.1	31130439	.	A	G	.	.	MAF_INRAE=10.526;MAF_USDA=7.377
NC_035092.1	31130447	.	C	T	.	.	MAF_USDA=10.588
NC_035092.1	31130469	.	C	T	.	.	MAF_USDA=10.588
NC_035092.1	31130547	.	A	G	.	.	MAF_INRAE=3.165;MAF_USDA=2.459
NC_035092.1	31130573	.	G	T	.	.	MAF_INRAE=17.5;MAF_USDA=24.118
NC_035092.1	31130619	.	G	C	.	.	MAF_INRAE=2.532;MAF_USDA=2.459
NC_035092.1	31130641	.	C	A	.	.	MAF_USDA=2.459
NC_035092.1	31130832	.	C	T	.	.	MAF_USDA=1.639
NC_035092.1	31130854	.	C	G	.	.	MAF_INRAE=22.152;MAF_USDA=14.706
NC_035092.1	31130889	.	G	A	.	.	MAF_INRAE=3.165;MAF_USDA=11.475
NC_035092.1	31130932	.	T	A	.	.	MAF_INRAE=45.57
NC_035092.1	31130933	.	A	C	.	.	MAF_INRAE=3.165;MAF_USDA=11.475
NC_035092.1	31130977	.	G	C	.	.	MAF_USDA=1.639
NC_035092.1	31131038	.	T	A	.	.	MAF_USDA=1.639
NC_035092.1	31131386	.	A	T	.	.	MAF_USDA=2.459
NC_035092.1	31131505	.	G	A	.	.	MAF_USDA=9.016
NC_035092.1	31131523	.	T	C	.	.	MAF_USDA=1.639
NC_035092.1	31131538	.	G	A	.	.	MAF_USDA=9.016
NC_035092.1	31131548	.	C	T	.	.	MAF_USDA=9.016
NC_035092.1	31131558	.	C	T	.	.	MAF_USDA=1.639
NC_035092.1	31131561	.	T	C	.	.	MAF_INRAE=17.5;MAF_USDA=32.941
NC_035092.1	31131601	.	G	A	.	.	MAF_USDA=2.459
NC_035092.1	31131602	.	G	T	.	.	MAF_INRAE=15.789
NC_035092.1	31131654	.	T	C	.	.	MAF_INRAE=38.608;MAF_USDA=41.176
NC_035092.1	31131662	.	G	A	.	.	MAF_USDA=1.639
NC_035092.1	31131688	.	G	T	.	.	MAF_USDA=3.279
NC_035092.1	31131763	.	T	C	.	.	MAF_USDA=2.459
NC_035092.1	31131770	.	G	A	.	.	MAF_INRAE=3.165;MAF_USDA=11.475
NC_035092.1	31131994	.	T	C	.	.	MAF_INRAE=16.456;MAF_USDA=41.765
NC_035092.1	31132059	.	C	A	.	.	MAF_INRAE=5.263
NC_035092.1	31132292	.	G	A	.	.	MAF_INRAE=17.5;MAF_USDA=20.0
NC_035092.1	31132331	.	G	A	.	.	MAF_INRAE=37.975;MAF_USDA=17.059
NC_035092.1	31132360	.	G	T	.	.	MAF_USDA=29.167
NC_035092.1	31132366	.	C	T	.	.	MAF_USDA=2.459
NC_035092.1	31132584	.	G	A	.	.	MAF_INRAE=16.456;MAF_USDA=5.0
NC_035092.1	31132592	.	G	A	.	.	MAF_INRAE=3.165;MAF_USDA=11.475
NC_035092.1	31132681	.	G	T	.	.	MAF_USDA=1.639
NC_035092.1	31132691	.	G	T	.	.	MAF_INRAE=3.165;MAF_USDA=11.475
NC_035092.1	31132712	.	T	C	.	.	MAF_INRAE=3.165;MAF_USDA=11.667
NC_035092.1	31132765	.	G	A	.	.	MAF_INRAE=22.152;MAF_USDA=15.294
NC_035092.1	31132787	.	A	T	.	.	MAF_INRAE=17.5;MAF_USDA=33.529
NC_035092.1	31132788	.	C	G	.	.	MAF_INRAE=17.5;MAF_USDA=34.118
NC_035092.1	31132917	.	C	T	.	.	MAF_USDA=29.167
NC_035092.1	31132959	.	C	T	.	.	MAF_USDA=2.459
NC_035092.1	31132960	.	G	A	.	.	MAF_INRAE=17.089;MAF_USDA=4.118
NC_035092.1	31132978	.	A	G	.	.	MAF_INRAE=15.19;MAF_USDA=41.765
NC_035092.1	31132981	.	G	A	.	.	MAF_INRAE=7.5;MAF_USDA=5.738
NC_035092.1	31133057	.	G	A	.	.	MAF_INRAE=22.152;MAF_USDA=15.294
NC_035092.1	31133063	.	A	G	.	.	MAF_INRAE=5.263;MAF_USDA=10.656
NC_035092.1	31133104	.	C	A	.	.	MAF_INRAE=3.165;MAF_USDA=9.836
NC_035092.1	31133128	.	G	T	.	.	MAF_USDA=2.459
NC_035092.1	31133212	.	G	A	.	.	MAF_USDA=25.0
NC_035092.1	31133242	.	C	T	.	.	MAF_INRAE=8.333
NC_035092.1	31133250	.	G	A	.	.	MAF_USDA=1.639
NC_035092.1	31133258	.	T	A	.	.	MAF_USDA=32.353
NC_035092.1	31133282	.	G	A	.	.	MAF_USDA=2.459
NC_035092.1	31133314	.	T	G	.	.	MAF_INRAE=2.532;MAF_USDA=10.656
NC_035092.1	31133328	.	C	A	.	.	MAF_INRAE=3.165;MAF_USDA=10.656
NC_035092.1	31133340	.	A	T	.	.	MAF_INRAE=15.823;MAF_USDA=41.176
NC_035092.1	31133469	.	T	C	.	.	MAF_INRAE=3.165;MAF_USDA=11.475
NC_035092.1	31133497	.	G	A	.	.	MAF_USDA=3.279
NC_035092.1	31133530	.	C	A	.	.	MAF_INRAE=26.316
NC_035092.1	31133553	.	A	C	.	.	MAF_INRAE=3.165;MAF_USDA=11.475
NC_035092.1	31133751	.	C	G	.	.	MAF_USDA=4.098
NC_035092.1	31133776	.	G	A	.	.	MAF_INRAE=15.789
NC_035092.1	31133800	.	C	T	.	.	MAF_INRAE=3.165;MAF_USDA=13.115
NC_035092.1	31133875	.	A	G	.	.	MAF_INRAE=17.5;MAF_USDA=19.412
NC_035092.1	31133960	.	T	A	.	.	MAF_USDA=3.279
NC_035092.1	31133982	.	C	T	.	.	MAF_INRAE=10.127;MAF_USDA=20.588
NC_035092.1	31134035	.	A	C	.	.	MAF_INRAE=30.833;MAF_USDA=17.647
NC_035092.1	31134042	.	T	G	.	.	MAF_INRAE=16.456;MAF_USDA=41.176
NC_035092.1	31134050	.	C	A	.	.	MAF_INRAE=48.734;MAF_USDA=22.941
NC_035092.1	31134068	.	A	G	.	.	MAF_INRAE=10.127;MAF_USDA=12.941
NC_035092.1	31134154	.	A	G	.	.	MAF_INRAE=3.165
NC_035092.1	31134210	.	C	T	.	.	MAF_USDA=29.167
NC_035092.1	31134222	.	T	C	.	.	MAF_INRAE=17.5;MAF_USDA=32.353
NC_035092.1	31134234	.	A	T	.	.	MAF_INRAE=10.127;MAF_USDA=13.529
NC_035092.1	31134281	.	A	C	.	.	MAF_INRAE=3.165;MAF_USDA=13.934
NC_035092.1	31134309	.	T	A,C	.	.	MAF_INRAE=3.165;MAF_USDA=3.279
NC_035092.1	31134441	.	T	C	.	.	MAF_INRAE=13.924;MAF_USDA=14.881
NC_035092.1	31134449	.	G	A	.	.	MAF_INRAE=10.526;MAF_USDA=13.333
NC_035092.1	31134521	.	C	T	.	.	MAF_INRAE=10.127;MAF_USDA=14.118
NC_035092.1	31134940	.	C	G	.	.	MAF_INRAE=10.127;MAF_USDA=16.471
NC_035092.1	31134943	.	A	T	.	.	MAF_INRAE=3.165;MAF_USDA=11.475
NC_035092.1	31134980	.	A	C	.	.	MAF_INRAE=17.5;MAF_USDA=18.824
NC_035092.1	31135019	.	C	A	.	.	MAF_INRAE=37.342;MAF_USDA=30.0
NC_035092.1	31135068	.	G	T	.	.	MAF_INRAE=38.608;MAF_USDA=16.471
NC_035092.1	31135073	.	T	C	.	.	MAF_INRAE=17.5;MAF_USDA=32.941
NC_035092.1	31135126	.	G	A	.	.	MAF_USDA=2.459
NC_035092.1	31135158	.	C	T	.	.	MAF_INRAE=22.152;MAF_USDA=28.689
NC_035092.1	31135215	.	T	C	.	.	MAF_INRAE=3.165;MAF_USDA=11.475
NC_035092.1	31135297	.	A	G	.	.	MAF_INRAE=48.333;MAF_USDA=48.235
NC_035092.1	31135342	.	C	G	.	.	MAF_USDA=8.197
NC_035092.1	31135352	.	C	T	.	.	MAF_INRAE=3.165;MAF_USDA=2.459
NC_035092.1	31135358	.	A	G	.	.	MAF_INRAE=48.333;MAF_USDA=44.118
NC_035092.1	31135425	.	G	A	.	.	MAF_USDA=1.639
NC_035092.1	31135439	.	T	A	.	.	MAF_USDA=1.639
NC_035092.1	31135510	.	G	T	.	.	MAF_USDA=1.639
NC_035092.1	31135521	.	T	C	.	.	MAF_USDA=5.738
NC_035092.1	31135560	.	C	T	.	.	MAF_INRAE=10.759;MAF_USDA=16.471
NC_035092.1	31135755	.	G	C	.	.	MAF_INRAE=48.734;MAF_USDA=22.353
NC_035092.1	31135756	.	A	T	.	.	MAF_USDA=4.098
NC_035092.1	31136042	.	C	T	.	.	MAF_INRAE=5.263
NC_035092.1	31136130	.	C	A	.	.	MAF_USDA=9.016
NC_035092.1	31136368	.	G	A	.	.	MAF_INRAE=5.263
NC_035092.1	31136631	.	C	A	.	.	MAF_USDA=2.459
NC_035092.1	31136674	.	C	A	.	.	MAF_INRAE=10.759;MAF_USDA=4.118
NC_035092.1	31136697	.	A	G	.	.	MAF_INRAE=10.759;MAF_USDA=3.529
NC_035092.1	31136802	.	G	A	.	.	MAF_INRAE=5.263
NC_035092.1	31136870	.	T	G	.	.	MAF_INRAE=25.0;MAF_USDA=41.765
NC_035092.1	31136880	.	A	G	.	.	MAF_INRAE=18.333;MAF_USDA=27.059
NC_035092.1	31136906	.	G	T	.	.	MAF_USDA=4.098
NC_035092.1	31137055	.	A	C	.	.	MAF_INRAE=17.089;MAF_USDA=4.918
NC_035092.1	31137083	.	G	A	.	.	MAF_INRAE=12.658;MAF_USDA=24.706
NC_035092.1	31137092	.	A	G	.	.	MAF_USDA=9.016
NC_035092.1	31137137	.	G	A	.	.	MAF_INRAE=7.5;MAF_USDA=11.176
NC_035092.1	31137180	.	G	C	.	.	MAF_USDA=1.639
NC_035092.1	31137191	.	A	C	.	.	MAF_INRAE=7.5;MAF_USDA=11.176
NC_035092.1	31137198	.	G	A	.	.	MAF_INRAE=35.443;MAF_USDA=20.588
NC_035092.1	31137206	.	T	C	.	.	MAF_INRAE=30.833;MAF_USDA=16.471
NC_035092.1	31137220	.	C	A	.	.	MAF_USDA=2.459
NC_035092.1	31137260	.	A	G	.	.	MAF_INRAE=30.833;MAF_USDA=16.471
NC_035092.1	31137384	.	C	T	.	.	MAF_INRAE=38.608;MAF_USDA=16.471
NC_035092.1	31137402	.	G	T	.	.	MAF_INRAE=22.5;MAF_USDA=4.167
NC_035092.1	31137454	.	G	T	.	.	MAF_INRAE=38.608;MAF_USDA=21.765
NC_035092.1	31137761	.	T	C	.	.	MAF_INRAE=11.392;MAF_USDA=7.647
NC_035092.1	31137826	.	C	A	.	.	MAF_INRAE=21.053;MAF_USDA=14.118
NC_035092.1	31137867	.	C	T	.	.	MAF_USDA=29.167
NC_035092.1	31137940	.	C	T	.	.	MAF_USDA=2.459
NC_035092.1	31137992	.	C	T	.	.	MAF_INRAE=10.526;MAF_USDA=15.574
NC_035092.1	31138087	.	A	G	.	.	MAF_INRAE=10.759;MAF_USDA=7.647
NC_035092.1	31138316	.	G	A	.	.	MAF_USDA=9.836
NC_035092.1	31138365	.	G	T	.	.	MAF_INRAE=3.165;MAF_USDA=11.475
NC_035092.1	31138390	.	C	G	.	.	MAF_INRAE=10.127;MAF_USDA=14.118
NC_035092.1	31138495	.	G	T	.	.	MAF_USDA=2.353
NC_035092.1	31138540	.	T	G	.	.	MAF_INRAE=17.5;MAF_USDA=32.353
NC_035092.1	31138557	.	C	T	.	.	MAF_USDA=1.639
NC_035092.1	31138651	.	G	A	.	.	MAF_INRAE=10.526;MAF_USDA=13.934
NC_035092.1	31138725	.	C	A	.	.	MAF_INRAE=33.544;MAF_USDA=6.471
NC_035092.1	31138786	.	C	T	.	.	MAF_USDA=1.639
NC_035092.1	31138856	.	T	A	.	.	MAF_INRAE=30.833;MAF_USDA=17.059
NC_035092.1	31138869	.	T	G	.	.	MAF_INRAE=10.759;MAF_USDA=4.118
NC_035092.1	31138966	.	G	A	.	.	MAF_INRAE=3.165;MAF_USDA=12.295
NC_035092.1	31139021	.	A	T	.	.	MAF_USDA=2.353
NC_035092.1	31139185	.	A	T	.	.	MAF_INRAE=10.759;MAF_USDA=5.357
NC_035092.1	31139190	.	A	G	.	.	MAF_INRAE=10.759;MAF_USDA=5.357
NC_035092.1	31139191	.	T	A	.	.	MAF_INRAE=5.833;MAF_USDA=5.357
NC_035092.1	31139327	.	C	T	.	.	MAF_USDA=4.098
NC_035092.1	31139337	.	G	A	.	.	MAF_INRAE=17.089
NC_035092.1	31139357	.	C	T	.	.	MAF_INRAE=17.5
NC_035092.1	31139399	.	G	A	.	.	MAF_USDA=1.639
NC_035092.1	31139456	.	T	G	.	.	MAF_INRAE=10.127;MAF_USDA=14.118
NC_035092.1	31139526	.	T	C	.	.	MAF_INRAE=46.835;MAF_USDA=20.0
NC_035092.1	31139590	.	C	T	.	.	MAF_INRAE=3.165
NC_035092.1	31139712	.	A	G	.	.	MAF_USDA=3.279
NC_035092.1	31139774	.	C	T	.	.	MAF_INRAE=24.051;MAF_USDA=42.353
NC_035092.1	31139813	.	A	G	.	.	MAF_USDA=20.833
NC_035092.1	31139903	.	T	G	.	.	MAF_INRAE=31.013;MAF_USDA=22.353
NC_035092.1	31139917	.	T	G	.	.	MAF_USDA=1.639
NC_035092.1	31139945	.	A	T	.	.	MAF_INRAE=22.785;MAF_USDA=7.647
NC_035092.1	31140091	.	G	A	.	.	MAF_INRAE=22.785;MAF_USDA=14.118
NC_035092.1	31140225	.	A	T	.	.	MAF_INRAE=15.789
NC_035092.1	31140393	.	T	C	.	.	MAF_INRAE=31.013;MAF_USDA=21.176
NC_035092.1	31140415	.	C	T	.	.	MAF_USDA=4.098
NC_035092.1	31140418	.	T	C	.	.	MAF_INRAE=39.873;MAF_USDA=7.647
NC_035092.1	31140789	.	C	T	.	.	MAF_USDA=4.098
NC_035092.1	31140830	.	T	C	.	.	MAF_USDA=4.098
NC_035092.1	31140874	.	C	A	.	.	MAF_INRAE=3.165
NC_035092.1	31141125	.	C	A	.	.	MAF_USDA=3.279
NC_035092.1	31141162	.	G	T	.	.	MAF_USDA=21.176
NC_035092.1	31141163	.	T	G	.	.	MAF_USDA=20.588
NC_035092.1	31141172	.	C	A	.	.	MAF_USDA=16.393
NC_035092.1	31141181	.	T	G	.	.	MAF_USDA=14.754
NC_035092.1	31141185	.	C	A	.	.	MAF_USDA=14.754
NC_035092.1	31141372	.	C	T	.	.	MAF_INRAE=23.333;MAF_USDA=4.167
NC_035092.1	31141393	.	A	G	.	.	MAF_USDA=1.639
NC_035092.1	31141433	.	A	G	.	.	MAF_USDA=2.459
NC_035092.1	31141668	.	C	T	.	.	MAF_INRAE=37.5;MAF_USDA=37.5
NC_035092.1	31141669	.	A	G	.	.	MAF_USDA=27.083
NC_035092.1	31141675	.	G	C	.	.	MAF_USDA=31.25
NC_035092.1	31141700	.	C	T	.	.	MAF_INRAE=17.5
NC_035092.1	31141728	.	C	A	.	.	MAF_INRAE=1.667
NC_035092.1	31141729	.	T	C	.	.	MAF_INRAE=1.667
NC_035092.1	31141734	.	T	C	.	.	MAF_INRAE=1.667
NC_035092.1	31141739	.	A	G	.	.	MAF_INRAE=1.667
NC_035092.1	31141740	.	T	C	.	.	MAF_INRAE=1.667
NC_035092.1	31141747	.	C	A	.	.	MAF_USDA=4.098
NC_035092.1	31141748	.	G	T	.	.	MAF_INRAE=1.667
NC_035092.1	31141812	.	G	A	.	.	MAF_INRAE=1.667
NC_035092.1	31141823	.	A	G	.	.	MAF_INRAE=1.667
NC_035092.1	31141825	.	C	G	.	.	MAF_INRAE=1.667
NC_035092.1	31141889	.	C	T	.	.	MAF_USDA=1.639
NC_035092.1	31141923	.	A	G	.	.	MAF_INRAE=21.667;MAF_USDA=4.167
NC_035092.1	31142070	.	T	G	.	.	MAF_USDA=4.918
NC_035092.1	31142119	.	A	T	.	.	MAF_INRAE=7.5;MAF_USDA=11.176
NC_035092.1	31142146	.	A	T	.	.	MAF_USDA=4.098
NC_035092.1	31142283	.	T	G	.	.	MAF_INRAE=17.089;MAF_USDA=1.639
NC_035092.1	31142420	.	T	A	.	.	MAF_USDA=1.639
NC_035092.1	31142558	.	C	A	.	.	MAF_USDA=2.459
NC_035092.1	31142685	.	A	T	.	.	MAF_INRAE=17.5;MAF_USDA=2.941
NC_035092.1	31142747	.	A	G	.	.	MAF_USDA=12.353
NC_035092.1	31142768	.	A	G	.	.	MAF_INRAE=29.114;MAF_USDA=17.059
NC_035092.1	31142784	.	C	T	.	.	MAF_USDA=19.672
NC_035092.1	31142796	.	C	T	.	.	MAF_USDA=1.639
NC_035092.1	31142840	.	G	T	.	.	MAF_INRAE=17.089;MAF_USDA=30.952
NC_035092.1	31142976	.	C	A	.	.	MAF_USDA=4.918
NC_035092.1	31143059	.	C	T	.	.	MAF_INRAE=5.263
NC_035092.1	31143069	.	A	T	.	.	MAF_USDA=1.639
NC_035092.1	31143179	.	A	G	.	.	MAF_USDA=4.167
NC_035092.1	31143223	.	T	G	.	.	MAF_USDA=3.279
NC_035092.1	31143263	.	C	T	.	.	MAF_USDA=4.098
NC_035092.1	31143282	.	T	C	.	.	MAF_USDA=4.918
NC_035092.1	31143308	.	C	T	.	.	MAF_USDA=1.639
NC_035092.1	31143363	.	A	G	.	.	MAF_USDA=4.098
NC_035092.1	31143400	.	T	G	.	.	MAF_USDA=2.459
NC_035092.1	31143405	.	C	T	.	.	MAF_USDA=4.098
NC_035092.1	31143473	.	T	G	.	.	MAF_USDA=2.459
NC_035092.1	31143533	.	G	T	.	.	MAF_INRAE=10.759;MAF_USDA=4.118
NC_035092.1	31143692	.	A	C	.	.	MAF_USDA=3.39
NC_035092.1	31143765	.	G	A	.	.	MAF_INRAE=36.076;MAF_USDA=43.373
NC_035092.1	31144118	.	A	C	.	.	MAF_INRAE=15.789
NC_035092.1	31144155	.	C	G	.	.	MAF_USDA=20.339
NC_035092.1	31144156	.	C	T	.	.	MAF_USDA=1.695
NC_035092.1	31144213	.	G	T	.	.	MAF_USDA=2.542
NC_035092.1	31144218	.	C	A	.	.	MAF_USDA=8.333
NC_035092.1	31144248	.	G	T	.	.	MAF_INRAE=23.333;MAF_USDA=4.167
NC_035092.1	31144321	.	G	T	.	.	MAF_INRAE=12.025;MAF_USDA=5.422
NC_035092.1	31144324	.	G	A	.	.	MAF_USDA=4.237
NC_035092.1	31144453	.	C	T	.	.	MAF_USDA=4.237
NC_035092.1	31144457	.	A	T	.	.	MAF_USDA=1.695
NC_035092.1	31144460	.	G	T	.	.	MAF_INRAE=7.5;MAF_USDA=11.446
NC_035092.1	31144567	.	G	A	.	.	MAF_USDA=10.169
NC_035092.1	31144590	.	C	A	.	.	MAF_USDA=4.237
NC_035092.1	31144689	.	G	A	.	.	MAF_USDA=1.695
NC_035092.1	31144724	.	G	A	.	.	MAF_INRAE=7.5;MAF_USDA=11.446
NC_035092.1	31144769	.	G	T	.	.	MAF_INRAE=10.759;MAF_USDA=4.217
NC_035092.1	31144808	.	G	A	.	.	MAF_INRAE=17.089
NC_035092.1	31144824	.	G	A	.	.	MAF_INRAE=17.089;MAF_USDA=3.39
NC_035092.1	31144854	.	G	A	.	.	MAF_INRAE=15.789;MAF_USDA=1.695
NC_035092.1	31144857	.	T	C	.	.	MAF_USDA=5.085
NC_035092.1	31144943	.	A	T	.	.	MAF_INRAE=10.127;MAF_USDA=15.06
NC_035092.1	31144960	.	A	G	.	.	MAF_INRAE=10.127;MAF_USDA=15.06
NC_035092.1	31145070	.	C	T	.	.	MAF_INRAE=12.025;MAF_USDA=4.167
NC_035092.1	31145269	.	A	C	.	.	MAF_USDA=9.322
NC_035092.1	31145315	.	T	C	.	.	MAF_USDA=11.905
NC_035092.1	31145435	.	C	T	.	.	MAF_USDA=2.083
NC_035092.1	31145690	.	A	T	.	.	MAF_USDA=1.695
NC_035092.1	31145728	.	G	T	.	.	MAF_INRAE=23.333;MAF_USDA=4.167
NC_035092.1	31145769	.	G	A	.	.	MAF_INRAE=7.5;MAF_USDA=15.476
NC_035092.1	31145854	.	G	A	.	.	MAF_INRAE=10.759;MAF_USDA=4.217
NC_035092.1	31145902	.	C	A	.	.	MAF_INRAE=15.789
NC_035092.1	31145937	.	C	T	.	.	MAF_INRAE=11.392;MAF_USDA=3.614
NC_035092.1	31145967	.	C	A	.	.	MAF_INRAE=17.5
NC_035092.1	31146099	.	T	G	.	.	MAF_USDA=6.627
NC_035092.1	31146188	.	C	T	.	.	MAF_USDA=4.237
NC_035092.1	31146191	.	C	T	.	.	MAF_USDA=1.695
NC_035092.1	31146254	.	G	C	.	.	MAF_USDA=1.724
NC_035092.1	31146434	.	T	C	.	.	MAF_USDA=4.098
NC_035092.1	31146466	.	A	C	.	.	MAF_INRAE=7.595
NC_035092.1	31146495	.	A	C	.	.	MAF_INRAE=21.667;MAF_USDA=1.765
NC_035092.1	31146567	.	G	A	.	.	MAF_USDA=3.279
NC_035092.1	31146757	.	G	A	.	.	MAF_INRAE=12.025;MAF_USDA=2.353
NC_035092.1	31146771	.	T	G	.	.	MAF_USDA=4.918
NC_035092.1	31146800	.	T	G	.	.	MAF_USDA=4.918
NC_035092.1	31146907	.	C	A	.	.	MAF_INRAE=4.167
NC_035092.1	31146984	.	C	T	.	.	MAF_INRAE=17.5;MAF_USDA=31.548
NC_035092.1	31147056	.	G	C	.	.	MAF_USDA=6.25
NC_035092.1	31147194	.	A	G	.	.	MAF_USDA=4.167
NC_035092.1	31147202	.	C	A	.	.	MAF_USDA=10.0
NC_035092.1	31147222	.	C	T	.	.	MAF_USDA=4.167
NC_035092.1	31147237	.	G	T	.	.	MAF_INRAE=40.506;MAF_USDA=41.071
NC_035092.1	31147253	.	A	C	.	.	MAF_INRAE=17.5;MAF_USDA=4.706
NC_035092.1	31147277	.	A	T	.	.	MAF_USDA=9.016
NC_035092.1	31147290	.	A	T	.	.	MAF_USDA=1.639
NC_035092.1	31147673	.	T	C	.	.	MAF_INRAE=18.354;MAF_USDA=18.852
NC_035092.1	31147763	.	G	A	.	.	MAF_USDA=3.279
NC_035092.1	31147770	.	G	A	.	.	MAF_INRAE=12.025;MAF_USDA=2.941
NC_035092.1	31147776	.	C	T	.	.	MAF_USDA=29.167
NC_035092.1	31147804	.	C	T	.	.	MAF_USDA=2.353
NC_035092.1	31147920	.	A	C	.	.	MAF_INRAE=25.949;MAF_USDA=26.471
NC_035092.1	31147964	.	C	T	.	.	MAF_INRAE=7.5;MAF_USDA=11.176
NC_035092.1	31147974	.	A	G	.	.	MAF_INRAE=14.557;MAF_USDA=12.353
NC_035092.1	31148065	.	G	A	.	.	MAF_INRAE=39.873;MAF_USDA=38.824
NC_035092.1	31148066	.	A	G	.	.	MAF_INRAE=23.333;MAF_USDA=4.167
NC_035092.1	31148346	.	C	G	.	.	MAF_USDA=6.557
NC_035092.1	31148406	.	G	T	.	.	MAF_INRAE=25.949;MAF_USDA=27.059
NC_035092.1	31148463	.	T	C	.	.	MAF_INRAE=17.089;MAF_USDA=4.918
NC_035092.1	31148602	.	C	A	.	.	MAF_INRAE=17.722;MAF_USDA=18.033
NC_035092.1	31148874	.	G	A	.	.	MAF_INRAE=17.5
NC_035092.1	31148909	.	C	A	.	.	MAF_INRAE=5.263
NC_035092.1	31149148	.	G	T	.	.	MAF_INRAE=24.167;MAF_USDA=4.167
NC_035092.1	31149220	.	T	G	.	.	MAF_INRAE=11.392;MAF_USDA=13.529
NC_035092.1	31149378	.	G	T	.	.	MAF_INRAE=10.526;MAF_USDA=2.459
NC_035092.1	31149391	.	A	G	.	.	MAF_INRAE=39.873;MAF_USDA=42.941
NC_035092.1	31149400	.	A	G	.	.	MAF_USDA=4.098
NC_035092.1	31149449	.	A	G	.	.	MAF_USDA=1.639
NC_035092.1	31149487	.	G	A	.	.	MAF_INRAE=10.526
NC_035092.1	31149509	.	C	T	.	.	MAF_INRAE=23.333;MAF_USDA=4.167
NC_035092.1	31149556	.	T	G	.	.	MAF_INRAE=10.759;MAF_USDA=4.118
NC_035092.1	31149654	.	C	T	.	.	MAF_INRAE=17.5;MAF_USDA=34.706
NC_035092.1	31149706	.	G	T	.	.	MAF_INRAE=17.5;MAF_USDA=35.294
NC_035092.1	31149837	.	G	A	.	.	MAF_INRAE=16.456
NC_035092.1	31149851	.	C	T	.	.	MAF_INRAE=17.5;MAF_USDA=31.176
NC_035092.1	31149999	.	T	G	.	.	MAF_INRAE=7.595
NC_035092.1	31150003	.	C	T	.	.	MAF_INRAE=17.089;MAF_USDA=13.934
NC_035092.1	31150059	.	A	C	.	.	MAF_INRAE=16.667;MAF_USDA=35.294
NC_035092.1	31150222	.	C	T	.	.	MAF_INRAE=9.494;MAF_USDA=14.118
NC_035092.1	31150284	.	C	G	.	.	MAF_INRAE=16.456;MAF_USDA=13.934
NC_035092.1	31150316	.	T	G	.	.	MAF_INRAE=36.076;MAF_USDA=12.941
NC_035092.1	31150354	.	G	A	.	.	MAF_INRAE=17.5;MAF_USDA=35.294
NC_035092.1	31150371	.	A	T	.	.	MAF_INRAE=10.127;MAF_USDA=14.118
NC_035092.1	31150413	.	G	A	.	.	MAF_INRAE=17.5;MAF_USDA=34.706
NC_035092.1	31150460	.	T	C	.	.	MAF_INRAE=10.526
NC_035092.1	31150586	.	G	T	.	.	MAF_INRAE=17.5;MAF_USDA=34.118
NC_035092.1	31150609	.	G	A	.	.	MAF_INRAE=17.5;MAF_USDA=33.529
NC_035092.1	31150667	.	C	A	.	.	MAF_USDA=4.098
NC_035092.1	31150668	.	T	A	.	.	MAF_USDA=6.557
NC_035092.1	31150680	.	A	C	.	.	MAF_INRAE=17.5;MAF_USDA=31.765
NC_035092.1	31150800	.	G	A	.	.	MAF_INRAE=5.263
NC_035092.1	31150814	.	T	G	.	.	MAF_INRAE=5.263
NC_035092.1	31150887	.	G	T	.	.	MAF_USDA=1.639
NC_035092.1	31151000	.	C	A	.	.	MAF_INRAE=12.025;MAF_USDA=2.353
NC_035092.1	31151076	.	G	T	.	.	MAF_INRAE=17.089;MAF_USDA=18.033
NC_035092.1	31151098	.	A	C	.	.	MAF_INRAE=3.165
NC_035092.1	31151100	.	G	T	.	.	MAF_INRAE=24.051;MAF_USDA=39.412
NC_035092.1	31151146	.	G	A	.	.	MAF_INRAE=17.5;MAF_USDA=34.706
NC_035092.1	31151152	.	G	A	.	.	MAF_USDA=6.557
NC_035092.1	31151233	.	G	A	.	.	MAF_USDA=8.197
NC_035092.1	31151310	.	A	C	.	.	MAF_USDA=1.639
NC_035092.1	31151427	.	A	C	.	.	MAF_USDA=3.279
NC_035092.1	31151459	.	A	C	.	.	MAF_USDA=1.639
NC_035092.1	31151460	.	A	C	.	.	MAF_INRAE=5.263
NC_035092.1	31151814	.	T	C	.	.	MAF_INRAE=13.333;MAF_USDA=27.381
NC_035092.1	31151897	.	T	C	.	.	MAF_INRAE=15.789
NC_035092.1	31151956	.	T	A	.	.	MAF_INRAE=17.5;MAF_USDA=33.529
NC_035092.1	31151991	.	C	T	.	.	MAF_INRAE=33.544;MAF_USDA=14.118
NC_035092.1	31152025	.	T	C	.	.	MAF_USDA=2.459
NC_035092.1	31152044	.	C	A	.	.	MAF_INRAE=17.5;MAF_USDA=33.529
NC_035092.1	31152100	.	A	G	.	.	MAF_INRAE=13.291;MAF_USDA=12.941
NC_035092.1	31152174	.	G	T	.	.	MAF_USDA=2.459
NC_035092.1	31152219	.	A	G	.	.	MAF_USDA=3.279
NC_035092.1	31152256	.	C	T	.	.	MAF_INRAE=17.5;MAF_USDA=33.529
NC_035092.1	31152270	.	C	A	.	.	MAF_INRAE=17.5;MAF_USDA=34.118
NC_035092.1	31152463	.	G	A	.	.	MAF_INRAE=3.165
NC_035092.1	31152488	.	T	G	.	.	MAF_USDA=2.459
NC_035092.1	31152547	.	T	C	.	.	MAF_USDA=7.377
NC_035092.1	31152733	.	T	G	.	.	MAF_USDA=4.918
NC_035092.1	31152772	.	A	T	.	.	MAF_INRAE=17.5
NC_035092.1	31152780	.	A	G	.	.	MAF_USDA=2.459
NC_035092.1	31152787	.	G	T	.	.	MAF_USDA=47.917
NC_035092.1	31152800	.	A	G	.	.	MAF_USDA=26.471
NC_035092.1	31152819	.	T	C	.	.	MAF_USDA=16.393
NC_035092.1	31152820	.	T	A	.	.	MAF_USDA=9.016
NC_035092.1	31152840	.	T	A	.	.	MAF_INRAE=17.5;MAF_USDA=33.929
NC_035092.1	31152870	.	T	G	.	.	MAF_USDA=2.459
NC_035092.1	31152881	.	T	G	.	.	MAF_INRAE=32.911;MAF_USDA=12.941
NC_035092.1	31152984	.	G	T	.	.	MAF_INRAE=26.316
NC_035092.1	31153154	.	T	C	.	.	MAF_INRAE=17.5;MAF_USDA=34.706
NC_035092.1	31153344	.	C	A	.	.	MAF_INRAE=10.759;MAF_USDA=4.706
NC_035092.1	31153366	.	A	C	.	.	MAF_INRAE=17.5;MAF_USDA=34.118
NC_035092.1	31153367	.	C	T	.	.	MAF_INRAE=17.5;MAF_USDA=33.529
NC_035092.1	31153379	.	T	C	.	.	MAF_INRAE=45.57;MAF_USDA=27.647
NC_035092.1	31153428	.	G	T	.	.	MAF_USDA=4.098
NC_035092.1	31153538	.	T	C	.	.	MAF_USDA=3.279
NC_035092.1	31153551	.	A	T	.	.	MAF_USDA=6.557
NC_035092.1	31153574	.	G	T	.	.	MAF_USDA=3.279
NC_035092.1	31153575	.	T	A	.	.	MAF_USDA=3.279
NC_035092.1	31153636	.	G	A	.	.	MAF_USDA=1.639
NC_035092.1	31153793	.	G	C	.	.	MAF_INRAE=17.089;MAF_USDA=3.279
NC_035092.1	31153939	.	C	A	.	.	MAF_INRAE=37.342;MAF_USDA=50.0
NC_035092.1	31153974	.	T	G	.	.	MAF_INRAE=17.5;MAF_USDA=31.765
NC_035092.1	31154052	.	T	G	.	.	MAF_USDA=1.639
NC_035092.1	31154084	.	TAAAAAAT	TAAAAAAA	.	.	MAF_USDA=39.583
NC_035092.1	31154091	.	T	A	.	.	MAF_INRAE=15.833;MAF_USDA=34.426
NC_035092.1	31154136	.	C	A	.	.	MAF_USDA=32.353
NC_035092.1	31154297	.	C	T	.	.	MAF_USDA=3.279
NC_035092.1	31154470	.	A	G	.	.	MAF_INRAE=17.089;MAF_USDA=16.393
NC_035092.1	31154510	.	T	G	.	.	MAF_INRAE=33.544;MAF_USDA=13.529
NC_035092.1	31154600	.	T	G	.	.	MAF_INRAE=15.789
NC_035092.1	31154601	.	C	T	.	.	MAF_INRAE=10.833;MAF_USDA=13.529
NC_035092.1	31154605	.	G	C	.	.	MAF_USDA=4.918
NC_035092.1	31154735	.	C	A	.	.	MAF_INRAE=17.5;MAF_USDA=2.353
NC_035092.1	31155118	.	C	G	.	.	MAF_USDA=1.639
NC_035092.1	31155222	.	C	T	.	.	MAF_USDA=2.459
NC_035092.1	31155308	.	A	C	.	.	MAF_INRAE=32.278;MAF_USDA=12.941
NC_035092.1	31155423	.	C	A	.	.	MAF_USDA=8.333
NC_035092.1	31155543	.	C	A	.	.	MAF_INRAE=3.165
NC_035092.1	31155548	.	G	A	.	.	MAF_USDA=4.918
NC_035092.1	31155553	.	G	A	.	.	MAF_INRAE=13.291;MAF_USDA=13.529
NC_035092.1	31155735	.	G	C	.	.	MAF_INRAE=10.759;MAF_USDA=4.118
NC_035092.1	31155935	.	C	T	.	.	MAF_USDA=1.639
NC_035092.1	31155977	.	A	C	.	.	MAF_USDA=6.25
NC_035092.1	31155993	.	G	A	.	.	MAF_INRAE=17.089;MAF_USDA=17.213
NC_035092.1	31156088	.	T	A	.	.	MAF_USDA=2.353
NC_035092.1	31156143	.	C	A	.	.	MAF_INRAE=46.835;MAF_USDA=28.824
NC_035092.1	31156153	.	C	T	.	.	MAF_USDA=31.25
NC_035092.1	31156163	.	G	A	.	.	MAF_INRAE=17.089;MAF_USDA=16.393
NC_035092.1	31156242	.	T	A	.	.	MAF_USDA=41.667
NC_035092.1	31156243	.	T	C	.	.	MAF_USDA=41.667
NC_035092.1	31156244	.	T	C	.	.	MAF_USDA=39.583
NC_035092.1	31156358	.	A	C	.	.	MAF_INRAE=17.5;MAF_USDA=2.353
NC_035092.1	31156408	.	G	A	.	.	MAF_INRAE=10.759;MAF_USDA=4.118
NC_035092.1	31156415	.	G	A	.	.	MAF_INRAE=17.5;MAF_USDA=29.412
NC_035092.1	31156421	.	G	A	.	.	MAF_USDA=1.639
NC_035092.1	31156519	.	C	A	.	.	MAF_USDA=3.279
NC_035092.1	31156878	.	G	A	.	.	MAF_USDA=7.5
NC_035092.1	31156915	.	G	A	.	.	MAF_INRAE=26.582;MAF_USDA=46.471
NC_035092.1	31156962	.	T	C	.	.	MAF_INRAE=17.089;MAF_USDA=11.475
NC_035092.1	31157082	.	T	A	.	.	MAF_INRAE=17.5;MAF_USDA=31.176
NC_035092.1	31157090	.	C	G	.	.	MAF_USDA=1.639
NC_035092.1	31157115	.	G	T	.	.	MAF_INRAE=15.833;MAF_USDA=4.167
NC_035092.1	31157217	.	G	T	.	.	MAF_INRAE=13.291;MAF_USDA=12.941
NC_035092.1	31157384	.	A	C	.	.	MAF_INRAE=17.5;MAF_USDA=34.118
NC_035092.1	31157571	.	T	C	.	.	MAF_INRAE=17.5;MAF_USDA=31.765
NC_035092.1	31157580	.	C	T	.	.	MAF_INRAE=10.759;MAF_USDA=4.118
NC_035092.1	31157594	.	G	A	.	.	MAF_INRAE=7.595
NC_035092.1	31157650	.	C	T	.	.	MAF_INRAE=17.5;MAF_USDA=2.353
NC_035092.1	31157706	.	T	G	.	.	MAF_INRAE=17.5;MAF_USDA=33.529
NC_035092.1	31157725	.	C	G	.	.	MAF_INRAE=10.127;MAF_USDA=14.118
NC_035092.1	31157739	.	A	G	.	.	MAF_INRAE=17.5;MAF_USDA=39.583
NC_035092.1	31157743	.	C	T	.	.	MAF_INRAE=12.658;MAF_USDA=31.25
NC_035092.1	31157759	.	A	C	.	.	MAF_INRAE=17.5;MAF_USDA=33.529
NC_035092.1	31157773	.	G	A	.	.	MAF_USDA=3.279
NC_035092.1	31157882	.	G	A	.	.	MAF_USDA=1.639
NC_035092.1	31158060	.	T	G	.	.	MAF_INRAE=17.5;MAF_USDA=33.529
NC_035092.1	31158149	.	C	T	.	.	MAF_USDA=3.279
NC_035092.1	31158162	.	G	A	.	.	MAF_INRAE=17.5;MAF_USDA=32.941
NC_035092.1	31158217	.	G	A	.	.	MAF_INRAE=5.833;MAF_USDA=4.118
NC_035092.1	31158267	.	C	T	.	.	MAF_USDA=1.639
NC_035092.1	31158335	.	A	G	.	.	MAF_USDA=1.639
NC_035092.1	31158371	.	G	T	.	.	MAF_INRAE=10.127;MAF_USDA=14.118
NC_035092.1	31158401	.	T	A	.	.	MAF_INRAE=17.5;MAF_USDA=33.529
NC_035092.1	31158445	.	C	A	.	.	MAF_USDA=2.459
NC_035092.1	31158478	.	G	A	.	.	MAF_USDA=2.459
NC_035092.1	31158514	.	C	A	.	.	MAF_INRAE=13.291;MAF_USDA=12.941
NC_035092.1	31158519	.	A	G	.	.	MAF_INRAE=7.5;MAF_USDA=11.765
NC_035092.1	31158602	.	A	C	.	.	MAF_INRAE=17.5;MAF_USDA=34.118
NC_035092.1	31158664	.	C	A	.	.	MAF_USDA=1.639
NC_035092.1	31158831	.	G	T	.	.	MAF_USDA=4.918
NC_035092.1	31158855	.	C	T	.	.	MAF_USDA=2.459
NC_035092.1	31158883	.	A	T	.	.	MAF_INRAE=5.263
NC_035092.1	31158935	.	A	G	.	.	MAF_INRAE=7.595
NC_035092.1	31159014	.	C	T	.	.	MAF_USDA=12.5
NC_035092.1	31159305	.	C	G	.	.	MAF_INRAE=10.759;MAF_USDA=3.529
NC_035092.1	31159341	.	A	T	.	.	MAF_INRAE=17.5;MAF_USDA=34.118
NC_035092.1	31159472	.	G	C	.	.	MAF_INRAE=7.595
NC_035092.1	31159768	.	A	T	.	.	MAF_INRAE=17.5;MAF_USDA=33.529
NC_035092.1	31159836	.	A	T	.	.	MAF_USDA=1.639
NC_035092.1	31159840	.	T	G	.	.	MAF_USDA=4.918
NC_035092.1	31159845	.	T	C	.	.	MAF_USDA=3.279
NC_035092.1	31159934	.	A	T	.	.	MAF_USDA=4.918
NC_035092.1	31159954	.	T	G	.	.	MAF_USDA=3.279
NC_035092.1	31159955	.	A	T	.	.	MAF_USDA=3.279
NC_035092.1	31159957	.	A	C	.	.	MAF_USDA=3.279
NC_035092.1	31160055	.	G	C	.	.	MAF_INRAE=17.5;MAF_USDA=36.471
NC_035092.1	31160076	.	A	C	.	.	MAF_USDA=5.294
NC_035092.1	31160079	.	G	T	.	.	MAF_INRAE=3.165
NC_035092.1	31160322	.	C	T	.	.	MAF_USDA=1.639
NC_035092.1	31160335	.	A	C	.	.	MAF_INRAE=17.5;MAF_USDA=33.529
NC_035092.1	31160341	.	C	T	.	.	MAF_INRAE=17.5;MAF_USDA=34.118
NC_035092.1	31160417	.	C	A	.	.	MAF_USDA=1.639
NC_035092.1	31160431	.	G	T	.	.	MAF_INRAE=17.5;MAF_USDA=34.706
NC_035092.1	31160533	.	A	T	.	.	MAF_INRAE=10.127
NC_035092.1	31160623	.	T	G	.	.	MAF_INRAE=11.392;MAF_USDA=2.941
NC_035092.1	31160668	.	A	G	.	.	MAF_INRAE=17.5;MAF_USDA=30.0
NC_035092.1	31160671	.	C	T	.	.	MAF_INRAE=17.5;MAF_USDA=30.588
NC_035092.1	31160678	.	G	T	.	.	MAF_INRAE=3.165
NC_035092.1	31160687	.	C	G	.	.	MAF_INRAE=17.5;MAF_USDA=31.765
NC_035092.1	31160709	.	T	A	.	.	MAF_INRAE=17.5;MAF_USDA=31.176
NC_035092.1	31160726	.	C	T	.	.	MAF_INRAE=12.025;MAF_USDA=12.941
NC_035092.1	31160795	.	T	C	.	.	MAF_INRAE=17.5;MAF_USDA=35.294
NC_035092.1	31160817	.	T	A	.	.	MAF_INRAE=17.089;MAF_USDA=4.918
NC_035092.1	31160831	.	T	G	.	.	MAF_INRAE=10.127;MAF_USDA=14.118
NC_035092.1	31160916	.	C	T	.	.	MAF_USDA=4.098
NC_035092.1	31161079	.	A	T	.	.	MAF_USDA=21.311
NC_035092.1	31161133	.	T	C	.	.	MAF_INRAE=16.667;MAF_USDA=31.765
NC_035092.1	31161150	.	A	G	.	.	MAF_USDA=1.639
NC_035092.1	31161349	.	C	T	.	.	MAF_INRAE=12.025;MAF_USDA=14.286
NC_035092.1	31161371	.	G	A	.	.	MAF_INRAE=7.5;MAF_USDA=12.5
NC_035092.1	31161443	.	C	A	.	.	MAF_INRAE=10.526
NC_035092.1	31161550	.	C	T	.	.	MAF_USDA=4.918
NC_035092.1	31161666	.	A	G	.	.	MAF_INRAE=10.759;MAF_USDA=4.118
NC_035092.1	31161714	.	A	C	.	.	MAF_INRAE=18.333;MAF_USDA=32.941
NC_035092.1	31161852	.	A	G	.	.	MAF_USDA=4.098
NC_035092.1	31161864	.	C	A	.	.	MAF_USDA=2.459
NC_035092.1	31162005	.	T	A	.	.	MAF_INRAE=10.759;MAF_USDA=4.118
NC_035092.1	31162318	.	G	A	.	.	MAF_USDA=4.098
NC_035092.1	31162379	.	C	T	.	.	MAF_USDA=4.098
NC_035092.1	31162435	.	T	G	.	.	MAF_USDA=3.279
NC_035092.1	31162447	.	C	T	.	.	MAF_INRAE=25.316;MAF_USDA=37.059
NC_035092.1	31162449	.	T	G	.	.	MAF_USDA=3.279
NC_035092.1	31162515	.	C	T	.	.	MAF_USDA=1.639
NC_035092.1	31162636	.	C	A	.	.	MAF_USDA=1.639
NC_035092.1	31162670	.	C	A	.	.	MAF_USDA=3.529
NC_035092.1	31162790	.	T	G	.	.	MAF_USDA=4.918
NC_035092.1	31162865	.	T	A	.	.	MAF_USDA=5.738
NC_035092.1	31163073	.	C	T	.	.	MAF_INRAE=17.089;MAF_USDA=13.333
NC_035092.1	31163092	.	C	T	.	.	MAF_INRAE=5.263
NC_035092.1	31163153	.	G	A	.	.	MAF_INRAE=21.519;MAF_USDA=9.412
NC_035092.1	31163168	.	T	A	.	.	MAF_INRAE=17.089;MAF_USDA=16.393
NC_035092.1	31163170	.	A	C	.	.	MAF_INRAE=17.5;MAF_USDA=31.765
NC_035092.1	31163189	.	A	C	.	.	MAF_INRAE=10.759;MAF_USDA=4.098
NC_035092.1	31163191	.	G	A	.	.	MAF_INRAE=20.0;MAF_USDA=22.951
NC_035092.1	31163201	.	A	T	.	.	MAF_USDA=2.459
NC_035092.1	31163311	.	C	A	.	.	MAF_INRAE=17.089;MAF_USDA=3.279
NC_035092.1	31163340	.	C	A	.	.	MAF_INRAE=17.5
NC_035092.1	31163458	.	T	C	.	.	MAF_USDA=4.918
NC_035092.1	31163520	.	G	T	.	.	MAF_INRAE=17.5;MAF_USDA=30.0
NC_035092.1	31163526	.	G	A	.	.	MAF_INRAE=5.263
NC_035092.1	31163624	.	A	T	.	.	MAF_USDA=1.639
NC_035092.1	31163628	.	T	A	.	.	MAF_USDA=1.639
NC_035092.1	31163629	.	T	G	.	.	MAF_USDA=2.459
NC_035092.1	31163663	.	A	T	.	.	MAF_INRAE=7.5;MAF_USDA=11.176
NC_035092.1	31163664	.	T	G	.	.	MAF_INRAE=7.5;MAF_USDA=11.176
NC_035092.1	31163688	.	G	A	.	.	MAF_INRAE=9.494;MAF_USDA=14.118
NC_035092.1	31163815	.	G	A	.	.	MAF_INRAE=27.848;MAF_USDA=32.941
NC_035092.1	31163832	.	G	C	.	.	MAF_INRAE=5.833;MAF_USDA=12.941
NC_035092.1	31163839	.	A	G	.	.	MAF_INRAE=19.167;MAF_USDA=29.412
NC_035092.1	31163866	.	T	C	.	.	MAF_USDA=2.083
NC_035092.1	31164130	.	T	C	.	.	MAF_INRAE=16.456;MAF_USDA=3.279
NC_035092.1	31164171	.	C	T	.	.	MAF_USDA=4.918
NC_035092.1	31164192	.	A	G	.	.	MAF_INRAE=5.263
NC_035092.1	31164215	.	G	T	.	.	MAF_USDA=3.279
NC_035092.1	31164246	.	A	T	.	.	MAF_INRAE=23.333;MAF_USDA=4.167
NC_035092.1	31164284	.	T	C	.	.	MAF_INRAE=5.263
NC_035092.1	31165079	.	C	G	.	.	MAF_USDA=1.639
NC_035092.1	31165084	.	A	G	.	.	MAF_USDA=1.639
NC_035092.1	31165128	.	A	C	.	.	MAF_INRAE=28.481;MAF_USDA=32.941
NC_035092.1	31165145	.	C	T	.	.	MAF_INRAE=7.5
NC_035092.1	31165166	.	G	T	.	.	MAF_INRAE=17.722;MAF_USDA=13.934
NC_035092.1	31165178	.	A	G	.	.	MAF_INRAE=7.5;MAF_USDA=12.353
NC_035092.1	31165675	.	G	T	.	.	MAF_INRAE=6.667;MAF_USDA=12.941
NC_035092.1	31165696	.	G	A	.	.	MAF_USDA=10.0
NC_035092.1	31165730	.	T	G	.	.	MAF_USDA=6.25
NC_035092.1	31165746	.	G	A	.	.	MAF_USDA=4.098
NC_035092.1	31165775	.	T	C	.	.	MAF_USDA=8.824
NC_035092.1	31165814	.	A	C	.	.	MAF_INRAE=17.5;MAF_USDA=30.0
NC_035092.1	31165818	.	C	T	.	.	MAF_USDA=3.279
NC_035092.1	31165906	.	G	C	.	.	MAF_INRAE=36.076;MAF_USDA=14.118
NC_035092.1	31166044	.	G	A	.	.	MAF_INRAE=17.722;MAF_USDA=4.098
NC_035092.1	31166091	.	T	G	.	.	MAF_INRAE=7.5;MAF_USDA=12.941
NC_035092.1	31166138	.	G	T	.	.	MAF_USDA=4.098
NC_035092.1	31166220	.	A	T	.	.	MAF_INRAE=7.5;MAF_USDA=12.941
NC_035092.1	31166227	.	G	A	.	.	MAF_USDA=29.167
NC_035092.1	31166446	.	G	A	.	.	MAF_USDA=2.459
NC_035092.1	31166770	.	G	A	.	.	MAF_USDA=1.639
NC_035092.1	31166778	.	C	T	.	.	MAF_INRAE=12.025;MAF_USDA=15.294
NC_035092.1	31166785	.	A	T	.	.	MAF_USDA=1.639
NC_035092.1	31166951	.	T	G	.	.	MAF_INRAE=17.5;MAF_USDA=29.762
NC_035092.1	31167043	.	A	G	.	.	MAF_INRAE=10.526
NC_035092.1	31167047	.	A	G	.	.	MAF_INRAE=7.5;MAF_USDA=12.5
NC_035092.1	31167094	.	C	T	.	.	MAF_USDA=1.639
NC_035092.1	31167481	.	C	T	.	.	MAF_INRAE=3.165
NC_035092.1	31167533	.	C	T	.	.	MAF_INRAE=17.5;MAF_USDA=25.904
NC_035092.1	31167677	.	T	C	.	.	MAF_USDA=2.459
NC_035092.1	31167721	.	G	A	.	.	MAF_INRAE=28.481;MAF_USDA=16.471
NC_035092.1	31167735	.	T	G	.	.	MAF_INRAE=28.481;MAF_USDA=18.824
NC_035092.1	31167775	.	G	T	.	.	MAF_USDA=1.639
NC_035092.1	31167798	.	G	T	.	.	MAF_USDA=2.459
NC_035092.1	31168016	.	T	C	.	.	MAF_USDA=5.738
NC_035092.1	31168028	.	G	C	.	.	MAF_USDA=1.639
NC_035092.1	31168297	.	C	T	.	.	MAF_INRAE=17.5;MAF_USDA=29.412
NC_035092.1	31168358	.	A	C	.	.	MAF_USDA=4.098
NC_035092.1	31168431	.	C	T	.	.	MAF_USDA=10.417
NC_035092.1	31168450	.	T	A	.	.	MAF_USDA=8.333
NC_035092.1	31168533	.	G	T	.	.	MAF_USDA=30.0
NC_035092.1	31169807	.	C	T	.	.	MAF_INRAE=27.848;MAF_USDA=15.294
NC_035092.1	31169832	.	C	T	.	.	MAF_INRAE=47.468;MAF_USDA=28.824
NC_035092.1	31169879	.	A	G	.	.	MAF_INRAE=15.789
NC_035092.1	31170226	.	C	T	.	.	MAF_USDA=1.639
NC_035092.1	31170253	.	C	T	.	.	MAF_INRAE=12.025;MAF_USDA=2.353
NC_035092.1	31170268	.	A	T	.	.	MAF_INRAE=5.263
NC_035092.1	31170306	.	T	C	.	.	MAF_USDA=29.167
NC_035092.1	31170476	.	A	G	.	.	MAF_INRAE=11.392;MAF_USDA=2.353
NC_035092.1	31170480	.	G	A	.	.	MAF_INRAE=5.263
NC_035092.1	31170541	.	G	A	.	.	MAF_USDA=4.098
NC_035092.1	31170663	.	A	G	.	.	MAF_INRAE=7.5
NC_035092.1	31170757	.	C	T	.	.	MAF_USDA=1.639
NC_035092.1	31170846	.	G	A	.	.	MAF_USDA=3.279
NC_035092.1	31170959	.	G	A	.	.	MAF_INRAE=17.5;MAF_USDA=28.824
NC_035092.1	31171171	.	A	T	.	.	MAF_USDA=2.542
NC_035092.1	31171178	.	C	A	.	.	MAF_INRAE=45.57;MAF_USDA=4.167
NC_035092.1	31171189	.	C	A	.	.	MAF_INRAE=29.114;MAF_USDA=22.619
NC_035092.1	31171250	.	T	C	.	.	MAF_USDA=2.941
NC_035092.1	31171262	.	C	G	.	.	MAF_USDA=8.333
NC_035092.1	31171393	.	G	T	.	.	MAF_INRAE=5.263
NC_035092.1	31171422	.	C	T	.	.	MAF_INRAE=28.481;MAF_USDA=37.5
NC_035092.1	31171448	.	G	T	.	.	MAF_USDA=3.279
NC_035092.1	31171497	.	T	A	.	.	MAF_USDA=3.279
NC_035092.1	31171525	.	A	T	.	.	MAF_INRAE=17.5;MAF_USDA=2.941
NC_035092.1	31171856	.	G	A	.	.	MAF_USDA=1.639
NC_035092.1	31172043	.	A	C	.	.	MAF_INRAE=20.833
NC_035092.1	31172061	.	C	G	.	.	MAF_INRAE=21.667
NC_035092.1	31172067	.	G	A	.	.	MAF_INRAE=23.333
NC_035092.1	31172076	.	T	A	.	.	MAF_INRAE=20.833;MAF_USDA=5.738
NC_035092.1	31172079	.	T	C	.	.	MAF_INRAE=20.0;MAF_USDA=6.557
NC_035092.1	31172082	.	T	G	.	.	MAF_USDA=5.738
NC_035092.1	31172084	.	G	A	.	.	MAF_USDA=6.557
NC_035092.1	31172085	.	A	G	.	.	MAF_USDA=6.557
NC_035092.1	31172091	.	C	T	.	.	MAF_INRAE=19.167;MAF_USDA=6.557
NC_035092.1	31172101	.	A	C	.	.	MAF_INRAE=26.667;MAF_USDA=5.738
NC_035092.1	31172104	.	C	T	.	.	MAF_INRAE=27.5;MAF_USDA=5.738
NC_035092.1	31172109	.	C	T	.	.	MAF_INRAE=27.5
NC_035092.1	31172115	.	T	C	.	.	MAF_INRAE=27.5
NC_035092.1	31172119	.	A	G	.	.	MAF_INRAE=25.0
NC_035092.1	31172128	.	A	G	.	.	MAF_INRAE=25.0;MAF_USDA=4.918
NC_035092.1	31172129	.	G	A	.	.	MAF_INRAE=25.0;MAF_USDA=4.918
NC_035092.1	31172133	.	C	T	.	.	MAF_INRAE=24.167;MAF_USDA=5.738
NC_035092.1	31172134	.	A	G	.	.	MAF_INRAE=24.167;MAF_USDA=4.918
NC_035092.1	31172152	.	A	T	.	.	MAF_INRAE=24.167
NC_035092.1	31172158	.	T	C	.	.	MAF_INRAE=24.167
NC_035092.1	31172195	.	G	A	.	.	MAF_INRAE=16.667
NC_035092.1	31172208	.	T	G	.	.	MAF_INRAE=15.833
NC_035092.1	31172215	.	T	A	.	.	MAF_INRAE=13.333
NC_035092.1	31172231	.	G	A	.	.	MAF_INRAE=11.667
NC_035092.1	31172237	.	A	G	.	.	MAF_INRAE=12.5
NC_035092.1	31172249	.	C	T	.	.	MAF_USDA=11.765
NC_035092.1	31172254	.	C	A	.	.	MAF_USDA=20.833
NC_035092.1	31172255	.	C	A	.	.	MAF_USDA=20.833
NC_035092.1	31172262	.	C	T	.	.	MAF_INRAE=8.333
NC_035092.1	31172264	.	C	A	.	.	MAF_INRAE=8.333
NC_035092.1	31172267	.	C	T	.	.	MAF_INRAE=8.333
NC_035092.1	31172272	.	T	G	.	.	MAF_INRAE=8.333
NC_035092.1	31172280	.	T	C	.	.	MAF_INRAE=45.0;MAF_USDA=32.941
NC_035092.1	31172292	.	T	C	.	.	MAF_INRAE=6.667;MAF_USDA=4.098
NC_035092.1	31172300	.	T	C	.	.	MAF_USDA=3.279
NC_035092.1	31172348	.	A	C	.	.	MAF_USDA=4.098
NC_035092.1	31172424	.	A	G	.	.	MAF_INRAE=9.494
NC_035092.1	31172438	.	A	G	.	.	MAF_INRAE=21.519;MAF_USDA=3.529
NC_035092.1	31172573	.	T	G	.	.	MAF_USDA=1.639
NC_035092.1	31172641	.	G	C	.	.	MAF_USDA=1.639
NC_035092.1	31172714	.	T	C	.	.	MAF_USDA=3.279
NC_035092.1	31172745	.	A	C	.	.	MAF_USDA=4.918
NC_035092.1	31172777	.	T	C	.	.	MAF_USDA=2.459
NC_035092.1	31172826	.	C	T	.	.	MAF_USDA=2.459
NC_035092.1	31172884	.	C	T	.	.	MAF_USDA=1.639
NC_035092.1	31172895	.	A	G	.	.	MAF_INRAE=42.405;MAF_USDA=49.412
NC_035092.1	31172916	.	T	C	.	.	MAF_USDA=2.459
NC_035092.1	31173093	.	C	T	.	.	MAF_INRAE=15.789
NC_035092.1	31173128	.	G	A	.	.	MAF_INRAE=17.5;MAF_USDA=2.353
NC_035092.1	31173156	.	C	T	.	.	MAF_USDA=4.098
NC_035092.1	31173168	.	A	G	.	.	MAF_USDA=4.098
NC_035092.1	31173315	.	G	T	.	.	MAF_INRAE=46.203;MAF_USDA=15.882
NC_035092.1	31173435	.	A	T	.	.	MAF_USDA=4.098
NC_035092.1	31173477	.	C	T	.	.	MAF_USDA=2.459
NC_035092.1	31173490	.	T	C	.	.	MAF_INRAE=45.57;MAF_USDA=17.059
NC_035092.1	31173522	.	T	G	.	.	MAF_INRAE=15.789
NC_035092.1	31173543	.	C	T	.	.	MAF_INRAE=28.481;MAF_USDA=16.471
NC_035092.1	31173637	.	G	T	.	.	MAF_USDA=10.588
NC_035092.1	31173656	.	T	C	.	.	MAF_USDA=2.459
NC_035092.1	31173757	.	G	A	.	.	MAF_USDA=3.39
NC_035092.1	31173922	.	G	C	.	.	MAF_USDA=16.667
NC_035092.1	31174099	.	A	C	.	.	MAF_INRAE=7.5
NC_035092.1	31174317	.	C	A	.	.	MAF_USDA=2.542
NC_035092.1	31174364	.	T	G	.	.	MAF_USDA=3.39
NC_035092.1	31174468	.	G	C	.	.	MAF_USDA=27.083
NC_035092.1	31174497	.	G	A	.	.	MAF_USDA=2.542
NC_035092.1	31174602	.	G	A	.	.	MAF_USDA=12.712
NC_035092.1	31174606	.	T	G	.	.	MAF_INRAE=29.114;MAF_USDA=19.277
NC_035092.1	31174607	.	C	T	.	.	MAF_INRAE=15.833;MAF_USDA=6.25
NC_035092.1	31174681	.	C	T	.	.	MAF_INRAE=25.316;MAF_USDA=19.492
NC_035092.1	31174737	.	T	C	.	.	MAF_INRAE=7.5
NC_035092.1	31174790	.	G	A	.	.	MAF_INRAE=29.114;MAF_USDA=19.277
NC_035092.1	31174855	.	A	T	.	.	MAF_INRAE=46.203;MAF_USDA=33.735
NC_035092.1	31175015	.	G	A	.	.	MAF_INRAE=10.127;MAF_USDA=14.458
NC_035092.1	31175027	.	T	C	.	.	MAF_USDA=1.695
NC_035092.1	31175146	.	G	A	.	.	MAF_INRAE=17.089
NC_035092.1	31175151	.	G	T	.	.	MAF_USDA=10.169
NC_035092.1	31175209	.	A	T	.	.	MAF_INRAE=46.203;MAF_USDA=33.735
NC_035092.1	31175265	.	G	T	.	.	MAF_INRAE=12.025;MAF_USDA=15.06
NC_035092.1	31175571	.	T	C	.	.	MAF_USDA=7.627
NC_035092.1	31175767	.	G	T	.	.	MAF_USDA=1.695
NC_035092.1	31176200	.	C	T	.	.	MAF_INRAE=17.5;MAF_USDA=2.41
NC_035092.1	31176239	.	A	C	.	.	MAF_USDA=1.695
NC_035092.1	31176257	.	C	T	.	.	MAF_INRAE=12.025;MAF_USDA=2.41
NC_035092.1	31176288	.	C	A	.	.	MAF_USDA=2.542
NC_035092.1	31176669	.	C	T	.	.	MAF_USDA=4.237
NC_035092.1	31176918	.	A	C	.	.	MAF_INRAE=5.263
NC_035092.1	31176925	.	A	G	.	.	MAF_INRAE=46.203;MAF_USDA=18.072
NC_035092.1	31177442	.	C	T	.	.	MAF_USDA=7.627
NC_035092.1	31177443	.	G	A	.	.	MAF_INRAE=17.5;MAF_USDA=2.41
NC_035092.1	31177444	.	C	A	.	.	MAF_INRAE=17.5;MAF_USDA=2.41
NC_035092.1	31177595	.	C	T	.	.	MAF_INRAE=22.785;MAF_USDA=9.036
NC_035092.1	31177609	.	T	G	.	.	MAF_INRAE=41.139;MAF_USDA=34.94
NC_035092.1	31177636	.	A	T	.	.	MAF_USDA=29.167
NC_035092.1	31177724	.	C	T	.	.	MAF_INRAE=17.5;MAF_USDA=2.41
NC_035092.1	31177982	.	G	A	.	.	MAF_USDA=11.667
NC_035092.1	31178069	.	T	A	.	.	MAF_INRAE=28.333;MAF_USDA=17.059
NC_035092.1	31178080	.	G	A	.	.	MAF_USDA=35.417
NC_035092.1	31178643	.	C	A	.	.	MAF_USDA=22.917
NC_035092.1	31178718	.	C	T	.	.	MAF_USDA=35.417
NC_035092.1	31178782	.	C	T	.	.	MAF_USDA=11.667
NC_035092.1	31178798	.	G	T	.	.	MAF_INRAE=29.114;MAF_USDA=48.214
NC_035092.1	31178840	.	C	A	.	.	MAF_INRAE=28.481;MAF_USDA=16.867
NC_035092.1	31178932	.	A	T	.	.	MAF_USDA=9.167
NC_035092.1	31178984	.	A	C	.	.	MAF_USDA=1.667
NC_035092.1	31179008	.	G	T	.	.	MAF_USDA=2.459
NC_035092.1	31179015	.	C	G	.	.	MAF_USDA=3.279
NC_035092.1	31179036	.	C	T	.	.	MAF_INRAE=12.025;MAF_USDA=2.353
NC_035092.1	31179054	.	C	T	.	.	MAF_INRAE=12.025;MAF_USDA=15.882
NC_035092.1	31179065	.	G	T	.	.	MAF_USDA=1.639
NC_035092.1	31179114	.	C	G	.	.	MAF_USDA=2.459
NC_035092.1	31179121	.	T	G	.	.	MAF_USDA=2.459
NC_035092.1	31179169	.	T	A	.	.	MAF_INRAE=3.165
NC_035092.1	31179202	.	C	T	.	.	MAF_INRAE=2.5
NC_035092.1	31179277	.	C	A	.	.	MAF_INRAE=5.263;MAF_USDA=2.459
NC_035092.1	31179420	.	A	T	.	.	MAF_USDA=3.279
NC_035092.1	31179479	.	G	A	.	.	MAF_USDA=1.639
NC_035092.1	31179541	.	C	T	.	.	MAF_INRAE=17.089;MAF_USDA=11.176
NC_035092.1	31179681	.	C	A	.	.	MAF_USDA=7.377
NC_035092.1	31179686	.	A	T	.	.	MAF_USDA=2.353
NC_035092.1	31179759	.	C	T	.	.	MAF_USDA=4.918
NC_035092.1	31179877	.	C	T	.	.	MAF_USDA=8.333
NC_035092.1	31180063	.	A	G	.	.	MAF_USDA=11.475
NC_035092.1	31180116	.	G	A	.	.	MAF_INRAE=3.165
NC_035092.1	31180175	.	C	T	.	.	MAF_INRAE=11.392;MAF_USDA=9.016
NC_035092.1	31180257	.	C	T	.	.	MAF_USDA=3.279
NC_035092.1	31180292	.	A	G	.	.	MAF_USDA=1.639
NC_035092.1	31180312	.	C	A	.	.	MAF_USDA=3.279
NC_035092.1	31180439	.	T	G	.	.	MAF_USDA=3.279
NC_035092.1	31180498	.	T	C	.	.	MAF_INRAE=19.62;MAF_USDA=10.656
NC_035092.1	31180504	.	C	T	.	.	MAF_USDA=1.639
NC_035092.1	31180563	.	C	T	.	.	MAF_USDA=10.656
NC_035092.1	31180607	.	C	T	.	.	MAF_USDA=4.098
NC_035092.1	31180730	.	T	G	.	.	MAF_USDA=29.167
NC_035092.1	31180756	.	C	A	.	.	MAF_USDA=3.279
NC_035092.1	31180862	.	T	C	.	.	MAF_INRAE=22.785;MAF_USDA=8.824
NC_035092.1	31180905	.	G	A	.	.	MAF_USDA=1.667
NC_035092.1	31181010	.	A	T	.	.	MAF_USDA=1.639
NC_035092.1	31181272	.	C	T	.	.	MAF_USDA=2.941
NC_035092.1	31181287	.	C	A	.	.	MAF_INRAE=10.127;MAF_USDA=14.706
NC_035092.1	31181299	.	G	C	.	.	MAF_INRAE=10.127;MAF_USDA=14.118
NC_035092.1	31181307	.	G	A	.	.	MAF_INRAE=10.127;MAF_USDA=14.118
NC_035092.1	31181343	.	C	T	.	.	MAF_USDA=1.639
NC_035092.1	31181412	.	C	A	.	.	MAF_INRAE=17.5;MAF_USDA=4.706
NC_035092.1	31181418	.	A	G	.	.	MAF_USDA=3.279
NC_035092.1	31181460	.	C	A	.	.	MAF_USDA=3.279
NC_035092.1	31181469	.	C	G	.	.	MAF_USDA=3.279
NC_035092.1	31181489	.	T	A	.	.	MAF_USDA=4.098
NC_035092.1	31181527	.	C	A	.	.	MAF_USDA=11.475
NC_035092.1	31181528	.	G	A	.	.	MAF_USDA=1.639
NC_035092.1	31181659	.	C	A	.	.	MAF_INRAE=10.526;MAF_USDA=23.529
NC_035092.1	31181712	.	T	C	.	.	MAF_USDA=4.098
NC_035092.1	31181724	.	A	G	.	.	MAF_USDA=4.098
NC_035092.1	31181728	.	T	C	.	.	MAF_USDA=4.098
NC_035092.1	31181798	.	A	G	.	.	MAF_USDA=4.098
NC_035092.1	31181902	.	T	G	.	.	MAF_USDA=3.279
NC_035092.1	31181935	.	T	G	.	.	MAF_INRAE=5.833;MAF_USDA=9.412
NC_035092.1	31181959	.	A	T	.	.	MAF_USDA=4.098
NC_035092.1	31181961	.	A	T	.	.	MAF_USDA=4.098
NC_035092.1	31181962	.	A	C	.	.	MAF_USDA=4.098
NC_035092.1	31181966	.	C	T	.	.	MAF_USDA=4.098
NC_035092.1	31182036	.	G	A	.	.	MAF_USDA=3.279
NC_035092.1	31182052	.	C	G	.	.	MAF_INRAE=13.924;MAF_USDA=4.167
NC_035092.1	31182112	.	C	T	.	.	MAF_INRAE=10.127;MAF_USDA=14.706
NC_035092.1	31182137	.	A	C	.	.	MAF_USDA=2.5
NC_035092.1	31182138	.	T	A	.	.	MAF_USDA=2.381
NC_035092.1	31182140	.	G	A	.	.	MAF_USDA=3.333
NC_035092.1	31182168	.	C	T	.	.	MAF_INRAE=13.924;MAF_USDA=1.807
NC_035092.1	31182245	.	C	T	.	.	MAF_USDA=22.917
NC_035092.1	31182331	.	A	G	.	.	MAF_USDA=4.098
NC_035092.1	31182363	.	T	C	.	.	MAF_USDA=3.279
NC_035092.1	31182399	.	G	A	.	.	MAF_USDA=1.639
NC_035092.1	31182564	.	G	A	.	.	MAF_INRAE=17.089;MAF_USDA=1.639
NC_035092.1	31182677	.	G	A	.	.	MAF_INRAE=10.526;MAF_USDA=23.529
NC_035092.1	31182694	.	G	A	.	.	MAF_USDA=4.098
NC_035092.1	31182725	.	T	G	.	.	MAF_INRAE=1.667
NC_035092.1	31182793	.	T	G	.	.	MAF_INRAE=31.013;MAF_USDA=46.471
NC_035092.1	31182796	.	T	A	.	.	MAF_USDA=4.098
NC_035092.1	31183022	.	T	C	.	.	MAF_USDA=3.279
NC_035092.1	31183056	.	G	T	.	.	MAF_USDA=3.279
NC_035092.1	31183093	.	T	A	.	.	MAF_INRAE=10.526;MAF_USDA=24.118
NC_035092.1	31183109	.	C	G	.	.	MAF_INRAE=10.526;MAF_USDA=24.706
NC_035092.1	31183110	.	T	A	.	.	MAF_USDA=24.706
NC_035092.1	31183151	.	C	A	.	.	MAF_USDA=2.459
NC_035092.1	31183186	.	G	T	.	.	MAF_INRAE=16.667;MAF_USDA=4.167
NC_035092.1	31183197	.	T	G	.	.	MAF_USDA=2.459
NC_035092.1	31183240	.	A	G	.	.	MAF_USDA=3.279
NC_035092.1	31183304	.	T	C	.	.	MAF_INRAE=13.924;MAF_USDA=4.167
NC_035092.1	31183318	.	T	C	.	.	MAF_USDA=4.098
NC_035092.1	31183347	.	C	G	.	.	MAF_INRAE=10.526;MAF_USDA=26.471
NC_035092.1	31183386	.	C	A	.	.	MAF_INRAE=31.013;MAF_USDA=45.882
NC_035092.1	31183497	.	A	C	.	.	MAF_INRAE=10.526;MAF_USDA=9.836
NC_035092.1	31183537	.	A	C	.	.	MAF_USDA=4.098
NC_035092.1	31183642	.	G	A	.	.	MAF_INRAE=13.924;MAF_USDA=4.167
NC_035092.1	31183657	.	T	C	.	.	MAF_INRAE=7.5
NC_035092.1	31183678	.	G	C	.	.	MAF_USDA=4.098
NC_035092.1	31183684	.	G	T	.	.	MAF_USDA=2.459
NC_035092.1	31183861	.	T	C	.	.	MAF_INRAE=10.526;MAF_USDA=24.706
NC_035092.1	31183862	.	G	A	.	.	MAF_INRAE=42.5;MAF_USDA=26.471
NC_035092.1	31183938	.	G	T	.	.	MAF_USDA=1.639
NC_035092.1	31183993	.	T	A	.	.	MAF_USDA=1.639
NC_035092.1	31184020	.	G	T	.	.	MAF_USDA=1.639
NC_035092.1	31184065	.	A	G	.	.	MAF_USDA=4.098
NC_035092.1	31184400	.	T	C	.	.	MAF_USDA=4.918
NC_035092.1	31184489	.	C	T	.	.	MAF_USDA=17.647
NC_035092.1	31184546	.	T	C	.	.	MAF_USDA=4.918
NC_035092.1	31184563	.	C	A	.	.	MAF_USDA=1.639
NC_035092.1	31184647	.	T	C	.	.	MAF_USDA=4.098
NC_035092.1	31184698	.	A	C	.	.	MAF_INRAE=37.342;MAF_USDA=29.412
NC_035092.1	31184758	.	T	A	.	.	MAF_USDA=12.5
NC_035092.1	31184980	.	G	C	.	.	MAF_USDA=1.639
NC_035092.1	31185008	.	G	A	.	.	MAF_USDA=4.918
NC_035092.1	31185013	.	C	T	.	.	MAF_INRAE=36.709;MAF_USDA=29.412
NC_035092.1	31185024	.	C	T	.	.	MAF_USDA=3.279
NC_035092.1	31185099	.	C	T	.	.	MAF_USDA=2.459
NC_035092.1	31185281	.	C	A	.	.	MAF_USDA=4.098
NC_035092.1	31185285	.	A	G	.	.	MAF_INRAE=5.833
NC_035092.1	31185324	.	AGCTGC	AGCTGA	.	.	MAF_USDA=8.333
NC_035092.1	31185437	.	T	A	.	.	MAF_USDA=4.918
NC_035092.1	31185569	.	A	T	.	.	MAF_INRAE=15.823;MAF_USDA=2.353
NC_035092.1	31185637	.	C	A	.	.	MAF_INRAE=26.316
NC_035092.1	31185650	.	G	A	.	.	MAF_INRAE=10.526;MAF_USDA=24.706
NC_035092.1	31185707	.	G	T	.	.	MAF_USDA=2.459
NC_035092.1	31185884	.	A	T	.	.	MAF_USDA=3.279
NC_035092.1	31185892	.	A	T	.	.	MAF_USDA=2.459
NC_035092.1	31185958	.	T	C	.	.	MAF_INRAE=10.526;MAF_USDA=12.295
NC_035092.1	31185964	.	C	T	.	.	MAF_USDA=4.918
NC_035092.1	31186004	.	A	T	.	.	MAF_USDA=2.459
NC_035092.1	31186036	.	T	A	.	.	MAF_INRAE=5.833;MAF_USDA=6.471
NC_035092.1	31186125	.	G	T	.	.	MAF_USDA=2.459
NC_035092.1	31186257	.	A	C	.	.	MAF_USDA=4.098
NC_035092.1	31186306	.	G	A	.	.	MAF_USDA=1.639
NC_035092.1	31186361	.	T	G	.	.	MAF_INRAE=14.557;MAF_USDA=20.0
NC_035092.1	31186362	.	G	T	.	.	MAF_USDA=5.738
NC_035092.1	31186414	.	C	A	.	.	MAF_INRAE=32.278;MAF_USDA=35.882
NC_035092.1	31186458	.	A	T	.	.	MAF_USDA=4.098
NC_035092.1	31186478	.	C	A	.	.	MAF_INRAE=14.557;MAF_USDA=22.353
NC_035092.1	31186624	.	G	T	.	.	MAF_USDA=2.459
NC_035092.1	31186673	.	A	C	.	.	MAF_USDA=2.459
NC_035092.1	31186822	.	C	A	.	.	MAF_USDA=11.176
NC_035092.1	31186832	.	A	T	.	.	MAF_INRAE=10.526
NC_035092.1	31186916	.	C	A	.	.	MAF_USDA=4.098
NC_035092.1	31186955	.	T	A	.	.	MAF_INRAE=15.789
NC_035092.1	31187001	.	C	T	.	.	MAF_USDA=6.25
NC_035092.1	31188457	.	G	T	.	.	MAF_USDA=3.279
NC_035092.1	31188460	.	T	C	.	.	MAF_USDA=19.412
NC_035092.1	31188464	.	G	A	.	.	MAF_USDA=3.279
NC_035092.1	31188465	.	A	T	.	.	MAF_USDA=3.279
NC_035092.1	31188520	.	C	T	.	.	MAF_USDA=10.0
NC_035092.1	31188568	.	A	T	.	.	MAF_USDA=4.098
NC_035092.1	31188612	.	C	T	.	.	MAF_USDA=2.459
NC_035092.1	31188627	.	C	T	.	.	MAF_INRAE=10.127;MAF_USDA=14.118
NC_035092.1	31188669	.	C	T	.	.	MAF_INRAE=7.5
NC_035092.1	31188690	.	G	A	.	.	MAF_USDA=2.459
NC_035092.1	31188731	.	T	A	.	.	MAF_USDA=10.588
NC_035092.1	31188733	.	G	T	.	.	MAF_INRAE=2.632
NC_035092.1	31188739	.	T	C	.	.	MAF_USDA=2.459
NC_035092.1	31188825	.	T	C	.	.	MAF_USDA=3.279
NC_035092.1	31188837	.	G	A	.	.	MAF_USDA=1.639
NC_035092.1	31188887	.	A	G	.	.	MAF_INRAE=26.316
NC_035092.1	31188965	.	G	T	.	.	MAF_INRAE=26.316;MAF_USDA=2.459
NC_035092.1	31189018	.	A	T	.	.	MAF_USDA=3.279
NC_035092.1	31189106	.	G	T	.	.	MAF_USDA=3.279
NC_035092.1	31189153	.	C	T	.	.	MAF_USDA=2.083
NC_035092.1	31189154	.	G	A	.	.	MAF_INRAE=7.5
NC_035092.1	31189161	.	T	C	.	.	MAF_USDA=1.639
NC_035092.1	31189162	.	G	C	.	.	MAF_USDA=4.098
NC_035092.1	31189225	.	A	G	.	.	MAF_USDA=3.279
NC_035092.1	31189255	.	C	T	.	.	MAF_INRAE=13.924;MAF_USDA=4.167
NC_035092.1	31189323	.	T	C	.	.	MAF_USDA=3.279
NC_035092.1	31189376	.	A	T	.	.	MAF_INRAE=5.833;MAF_USDA=4.118
NC_035092.1	31189382	.	C	T	.	.	MAF_INRAE=7.5;MAF_USDA=11.176
NC_035092.1	31189446	.	G	A	.	.	MAF_USDA=4.918
NC_035092.1	31189567	.	G	A	.	.	MAF_INRAE=14.557;MAF_USDA=20.0
NC_035092.1	31189679	.	C	T	.	.	MAF_USDA=4.098
NC_035092.1	31189837	.	G	A	.	.	MAF_INRAE=15.789;MAF_USDA=6.557
NC_035092.1	31189886	.	G	A	.	.	MAF_USDA=4.098
NC_035092.1	31189916	.	C	A	.	.	MAF_USDA=1.639
NC_035092.1	31189991	.	T	G	.	.	MAF_INRAE=10.127;MAF_USDA=14.118
NC_035092.1	31190018	.	C	T	.	.	MAF_INRAE=13.924;MAF_USDA=4.167
NC_035092.1	31190027	.	C	T	.	.	MAF_INRAE=17.5;MAF_USDA=6.25
NC_035092.1	31190048	.	C	T	.	.	MAF_INRAE=10.127;MAF_USDA=13.529
NC_035092.1	31190157	.	T	G	.	.	MAF_USDA=4.098
NC_035092.1	31190206	.	C	T	.	.	MAF_USDA=2.459
NC_035092.1	31190222	.	C	T	.	.	MAF_USDA=4.098
NC_035092.1	31190302	.	C	T	.	.	MAF_USDA=3.279
NC_035092.1	31190340	.	G	A	.	.	MAF_USDA=5.738
NC_035092.1	31190369	.	A	C	.	.	MAF_INRAE=26.316;MAF_USDA=2.459
NC_035092.1	31190370	.	C	A	.	.	MAF_USDA=2.459
NC_035092.1	31190440	.	A	C	.	.	MAF_USDA=3.333
NC_035092.1	31190575	.	T	A	.	.	MAF_USDA=1.639
NC_035092.1	31190690	.	T	C	.	.	MAF_USDA=4.098
NC_035092.1	31190740	.	G	A	.	.	MAF_USDA=1.639
NC_035092.1	31190773	.	C	T	.	.	MAF_USDA=5.294
NC_035092.1	31190786	.	T	C	.	.	MAF_USDA=4.098
NC_035092.1	31190795	.	G	A	.	.	MAF_USDA=1.639
NC_035092.1	31190822	.	C	T	.	.	MAF_USDA=2.459
NC_035092.1	31191034	.	G	C	.	.	MAF_USDA=5.738
NC_035092.1	31191075	.	C	T	.	.	MAF_USDA=2.459
NC_035092.1	31191095	.	T	C	.	.	MAF_INRAE=27.215;MAF_USDA=38.824
NC_035092.1	31191128	.	T	A	.	.	MAF_USDA=1.639
NC_035092.1	31191201	.	A	G	.	.	MAF_USDA=3.279
NC_035092.1	31191220	.	T	G	.	.	MAF_USDA=1.667
NC_035092.1	31191223	.	A	C	.	.	MAF_USDA=2.5
NC_035092.1	31191328	.	G	T	.	.	MAF_USDA=26.087
NC_035092.1	31191329	.	G	C	.	.	MAF_USDA=26.087
NC_035092.1	31191997	.	T	A	.	.	MAF_USDA=5.0
NC_035092.1	31192009	.	A	G	.	.	MAF_USDA=8.333
NC_035092.1	31192025	.	C	A	.	.	MAF_USDA=29.167
NC_035092.1	31192327	.	T	A	.	.	MAF_INRAE=15.789
NC_035092.1	31192382	.	G	A	.	.	MAF_USDA=8.475
NC_035092.1	31192386	.	T	G	.	.	MAF_USDA=10.0
NC_035092.1	31192413	.	A	G	.	.	MAF_INRAE=7.5
NC_035092.1	31192504	.	C	T	.	.	MAF_INRAE=5.833;MAF_USDA=3.614
NC_035092.1	31192559	.	G	A	.	.	MAF_INRAE=8.861;MAF_USDA=16.667
NC_035092.1	31192622	.	C	T	.	.	MAF_INRAE=10.127;MAF_USDA=16.667
NC_035092.1	31192636	.	C	T	.	.	MAF_USDA=1.667
NC_035092.1	31192737	.	A	C	.	.	MAF_USDA=1.695
NC_035092.1	31192738	.	A	G	.	.	MAF_USDA=8.333
NC_035092.1	31192743	.	C	T	.	.	MAF_INRAE=15.789
NC_035092.1	31192756	.	C	T	.	.	MAF_USDA=1.695
NC_035092.1	31192825	.	T	C	.	.	MAF_INRAE=26.316
NC_035092.1	31192829	.	A	C	.	.	MAF_USDA=25.301
NC_035092.1	31192842	.	A	G	.	.	MAF_USDA=5.932
NC_035092.1	31192980	.	C	T	.	.	MAF_INRAE=17.5;MAF_USDA=2.381
NC_035092.1	31193083	.	C	T	.	.	MAF_INRAE=13.924;MAF_USDA=4.167
NC_035092.1	31193107	.	A	C	.	.	MAF_INRAE=7.5
NC_035092.1	31193295	.	A	G	.	.	MAF_USDA=1.695
NC_035092.1	31193323	.	G	A	.	.	MAF_INRAE=6.667
NC_035092.1	31193343	.	G	A	.	.	MAF_INRAE=26.316;MAF_USDA=2.542
NC_035092.1	31193430	.	A	T	.	.	MAF_INRAE=5.833;MAF_USDA=4.217
NC_035092.1	31193478	.	A	T	.	.	MAF_INRAE=10.526;MAF_USDA=25.904
NC_035092.1	31193502	.	A	G	.	.	MAF_USDA=1.695
NC_035092.1	31193510	.	G	A	.	.	MAF_INRAE=13.924;MAF_USDA=4.167
NC_035092.1	31193610	.	G	A	.	.	MAF_USDA=2.542
NC_035092.1	31193890	.	G	A	.	.	MAF_INRAE=7.5
NC_035092.1	31193898	.	A	C	.	.	MAF_INRAE=36.709;MAF_USDA=24.699
NC_035092.1	31193905	.	C	T	.	.	MAF_INRAE=26.316
NC_035092.1	31193982	.	T	C	.	.	MAF_INRAE=14.557
NC_035092.1	31193986	.	C	T	.	.	MAF_USDA=12.651
NC_035092.1	31194017	.	A	G	.	.	MAF_INRAE=31.013;MAF_USDA=28.916
NC_035092.1	31194051	.	A	T	.	.	MAF_USDA=15.06
NC_035092.1	31194058	.	G	T	.	.	MAF_INRAE=15.789;MAF_USDA=4.217
NC_035092.1	31194342	.	C	A	.	.	MAF_INRAE=5.833;MAF_USDA=4.819
NC_035092.1	31194428	.	G	T	.	.	MAF_INRAE=13.924;MAF_USDA=4.167
NC_035092.1	31194429	.	G	T	.	.	MAF_INRAE=16.667;MAF_USDA=4.167
NC_035092.1	31194435	.	T	C	.	.	MAF_INRAE=10.526;MAF_USDA=23.494
NC_035092.1	31194516	.	C	G	.	.	MAF_INRAE=14.557;MAF_USDA=19.88
NC_035092.1	31194589	.	T	A	.	.	MAF_USDA=6.25
NC_035092.1	31194649	.	G	C	.	.	MAF_USDA=1.695
NC_035092.1	31194738	.	T	C	.	.	MAF_USDA=2.542
NC_035092.1	31194794	.	T	A	.	.	MAF_USDA=3.39
NC_035092.1	31194841	.	G	C	.	.	MAF_INRAE=2.5
NC_035092.1	31194843	.	A	T	.	.	MAF_INRAE=3.333
NC_035092.1	31194852	.	A	G	.	.	MAF_INRAE=3.333
NC_035092.1	31194862	.	A	C	.	.	MAF_INRAE=3.333
NC_035092.1	31194863	.	T	G	.	.	MAF_INRAE=3.333
NC_035092.1	31194898	.	C	G	.	.	MAF_INRAE=4.167
NC_035092.1	31194902	.	A	G	.	.	MAF_INRAE=4.167
NC_035092.1	31194905	.	T	A	.	.	MAF_INRAE=4.167
NC_035092.1	31194907	.	T	C	.	.	MAF_INRAE=4.167
NC_035092.1	31194962	.	T	C	.	.	MAF_INRAE=3.333
NC_035092.1	31194965	.	G	T	.	.	MAF_INRAE=3.333
NC_035092.1	31194973	.	G	C	.	.	MAF_INRAE=3.333
NC_035092.1	31194977	.	A	T	.	.	MAF_INRAE=12.5;MAF_USDA=30.12
NC_035092.1	31195076	.	G	A	.	.	MAF_INRAE=14.557;MAF_USDA=2.41
NC_035092.1	31195270	.	G	A	.	.	MAF_USDA=8.824
NC_035092.1	31195275	.	G	A	.	.	MAF_USDA=2.459
NC_035092.1	31195562	.	C	T	.	.	MAF_INRAE=10.127;MAF_USDA=14.706
NC_035092.1	31195563	.	G	C	.	.	MAF_USDA=4.167
NC_035092.1	31195584	.	G	A	.	.	MAF_INRAE=4.167
NC_035092.1	31195628	.	C	G	.	.	MAF_INRAE=10.127;MAF_USDA=14.118
NC_035092.1	31195768	.	G	T	.	.	MAF_INRAE=5.0;MAF_USDA=5.294
NC_035092.1	31196021	.	G	T	.	.	MAF_INRAE=10.526
NC_035092.1	31196131	.	T	G	.	.	MAF_USDA=3.279
NC_035092.1	31196173	.	C	T	.	.	MAF_USDA=8.824
NC_035092.1	31196344	.	T	G	.	.	MAF_INRAE=7.5;MAF_USDA=11.176
NC_035092.1	31196389	.	G	A	.	.	MAF_USDA=3.279
NC_035092.1	31196391	.	G	T	.	.	MAF_USDA=4.098
NC_035092.1	31196401	.	T	G	.	.	MAF_USDA=3.279
NC_035092.1	31196413	.	A	G	.	.	MAF_USDA=4.918
NC_035092.1	31196440	.	C	T	.	.	MAF_INRAE=15.789;MAF_USDA=6.557
NC_035092.1	31196441	.	G	A	.	.	MAF_USDA=1.639
NC_035092.1	31196442	.	G	A	.	.	MAF_USDA=1.639
NC_035092.1	31196458	.	T	C	.	.	MAF_USDA=1.639
NC_035092.1	31196459	.	T	C	.	.	MAF_USDA=1.639
NC_035092.1	31196514	.	G	A	.	.	MAF_INRAE=31.013;MAF_USDA=33.529
NC_035092.1	31196579	.	C	A	.	.	MAF_INRAE=3.165
NC_035092.1	31196701	.	T	A	.	.	MAF_INRAE=15.19;MAF_USDA=12.5
NC_035092.1	31196702	.	A	T	.	.	MAF_INRAE=15.789
NC_035092.1	31196714	.	G	A	.	.	MAF_USDA=2.459
NC_035092.1	31196809	.	A	G	.	.	MAF_USDA=8.333
NC_035092.1	31196811	.	C	A	.	.	MAF_USDA=1.639
NC_035092.1	31196834	.	C	A	.	.	MAF_INRAE=13.924;MAF_USDA=4.167
NC_035092.1	31196835	.	A	C	.	.	MAF_INRAE=16.667;MAF_USDA=4.167
NC_035092.1	31196915	.	G	A	.	.	MAF_INRAE=12.658;MAF_USDA=40.0
NC_035092.1	31197198	.	C	A	.	.	MAF_USDA=1.639
NC_035092.1	31197310	.	C	T	.	.	MAF_USDA=1.639
NC_035092.1	31197447	.	G	A	.	.	MAF_INRAE=13.924;MAF_USDA=4.167
NC_035092.1	31197843	.	G	A	.	.	MAF_USDA=5.738
NC_035092.1	31197915	.	T	A	.	.	MAF_INRAE=5.833;MAF_USDA=4.118
NC_035092.1	31197931	.	G	T	.	.	MAF_USDA=4.098
NC_035092.1	31197971	.	C	T	.	.	MAF_USDA=2.459
NC_035092.1	31198138	.	C	A	.	.	MAF_USDA=1.639
NC_035092.1	31198160	.	G	T	.	.	MAF_INRAE=10.127;MAF_USDA=14.118
NC_035092.1	31198550	.	T	A	.	.	MAF_INRAE=28.481;MAF_USDA=23.529
NC_035092.1	31198873	.	T	A	.	.	MAF_INRAE=5.833;MAF_USDA=4.118
NC_035092.1	31199114	.	A	G	.	.	MAF_USDA=4.098
NC_035092.1	31199385	.	A	C	.	.	MAF_INRAE=5.263;MAF_USDA=8.235
NC_035092.1	31199387	.	G	T	.	.	MAF_INRAE=15.833
NC_035092.1	31199388	.	ACAAAA	ACAAAG	.	.	MAF_USDA=4.167
NC_035092.1	31199473	.	G	A	.	.	MAF_USDA=3.279
NC_035092.1	31199517	.	C	A	.	.	MAF_USDA=3.279
NC_035092.1	31199733	.	C	A	.	.	MAF_USDA=6.667
NC_035092.1	31199754	.	C	T	.	.	MAF_USDA=4.098
NC_035092.1	31199886	.	A	T	.	.	MAF_USDA=2.459
NC_035092.1	31199896	.	G	A	.	.	MAF_USDA=7.059
NC_035092.1	31199915	.	GAAATGTA	GAAATGTG	.	.	MAF_USDA=20.833
NC_035092.1	31199922	.	A	G	.	.	MAF_INRAE=10.526
NC_035092.1	31199939	.	A	T	.	.	MAF_INRAE=26.316
NC_035092.1	31200064	.	G	A	.	.	MAF_INRAE=16.456;MAF_USDA=8.235
NC_035092.1	31200070	.	C	T	.	.	MAF_USDA=4.918
NC_035092.1	31200087	.	C	T	.	.	MAF_INRAE=5.833;MAF_USDA=3.529
NC_035092.1	31200212	.	A	T	.	.	MAF_USDA=2.459
NC_035092.1	31200277	.	C	T	.	.	MAF_USDA=3.279
NC_035092.1	31200305	.	G	C	.	.	MAF_USDA=3.279
NC_035092.1	31200447	.	C	A	.	.	MAF_INRAE=36.709;MAF_USDA=25.882
NC_035092.1	31200466	.	C	T	.	.	MAF_INRAE=13.291;MAF_USDA=4.167
NC_035092.1	31200602	.	C	A	.	.	MAF_INRAE=13.924;MAF_USDA=4.167
NC_035092.1	31200620	.	C	T	.	.	MAF_USDA=8.235
NC_035092.1	31200716	.	G	T	.	.	MAF_INRAE=10.127;MAF_USDA=16.071
NC_035092.1	31200725	.	T	A	.	.	MAF_INRAE=26.582;MAF_USDA=12.5
NC_035092.1	31200748	.	G	A	.	.	MAF_USDA=14.881
NC_035092.1	31200786	.	T	G	.	.	MAF_USDA=1.667
NC_035092.1	31200990	.	T	A	.	.	MAF_INRAE=13.924;MAF_USDA=3.529
NC_035092.1	31201040	.	T	C	.	.	MAF_INRAE=13.924;MAF_USDA=2.941
NC_035092.1	31201051	.	C	T	.	.	MAF_USDA=1.639
NC_035092.1	31201078	.	G	T	.	.	MAF_USDA=1.639
NC_035092.1	31201096	.	T	C	.	.	MAF_USDA=1.639
NC_035092.1	31201404	.	T	A	.	.	MAF_USDA=1.639
NC_035092.1	31201422	.	A	T	.	.	MAF_USDA=1.639
NC_035092.1	31201439	.	G	A	.	.	MAF_USDA=4.098
NC_035092.1	31201544	.	G	A	.	.	MAF_INRAE=10.526
NC_035092.1	31201651	.	C	T	.	.	MAF_USDA=2.459
NC_035092.1	31201735	.	T	C	.	.	MAF_INRAE=15.789
NC_035092.1	31201757	.	G	A	.	.	MAF_USDA=1.639
NC_035092.1	31201764	.	C	A	.	.	MAF_USDA=1.639
NC_035092.1	31201882	.	C	G	.	.	MAF_USDA=3.279
NC_035092.1	31201968	.	G	T	.	.	MAF_USDA=8.824
NC_035092.1	31202014	.	G	A	.	.	MAF_USDA=8.824
NC_035092.1	31202084	.	G	T	.	.	MAF_INRAE=10.127;MAF_USDA=14.118
NC_035092.1	31202252	.	T	G	.	.	MAF_INRAE=10.127;MAF_USDA=14.118
NC_035092.1	31202288	.	G	T	.	.	MAF_USDA=5.738
NC_035092.1	31202327	.	C	T	.	.	MAF_INRAE=10.127;MAF_USDA=14.706
NC_035092.1	31202377	.	A	G	.	.	MAF_INRAE=10.127;MAF_USDA=13.529
NC_035092.1	31202420	.	G	C	.	.	MAF_INRAE=10.526;MAF_USDA=10.0
NC_035092.1	31202545	.	C	T	.	.	MAF_USDA=2.941
NC_035092.1	31202772	.	G	A	.	.	MAF_INRAE=15.789
NC_035092.1	31202825	.	C	T	.	.	MAF_INRAE=6.667;MAF_USDA=6.25
NC_035092.1	31203262	.	C	T	.	.	MAF_INRAE=12.025;MAF_USDA=3.529
NC_035092.1	31203379	.	T	G	.	.	MAF_USDA=3.279
NC_035092.1	31203564	.	C	T	.	.	MAF_INRAE=7.5;MAF_USDA=6.25
NC_035092.1	31203759	.	G	A	.	.	MAF_USDA=1.639
NC_035092.1	31204309	.	C	T	.	.	MAF_USDA=8.333
NC_035092.1	31204333	.	A	G	.	.	MAF_USDA=2.459
NC_035092.1	31204385	.	C	G	.	.	MAF_INRAE=7.5;MAF_USDA=6.25
NC_035092.1	31204494	.	G	A	.	.	MAF_INRAE=10.127;MAF_USDA=13.529
NC_035092.1	31204495	.	T	C	.	.	MAF_INRAE=30.833;MAF_USDA=18.824
NC_035092.1	31204636	.	C	A	.	.	MAF_INRAE=10.526;MAF_USDA=11.176
NC_035092.1	31204674	.	T	A	.	.	MAF_USDA=3.279
NC_035092.1	31204780	.	A	G	.	.	MAF_USDA=3.279
NC_035092.1	31204927	.	G	T	.	.	MAF_USDA=4.098
NC_035092.1	31204972	.	C	A	.	.	MAF_INRAE=10.127;MAF_USDA=13.095
NC_035092.1	31205042	.	C	T	.	.	MAF_USDA=1.639
NC_035092.1	31205046	.	G	A	.	.	MAF_USDA=4.098
NC_035092.1	31205055	.	A	C	.	.	MAF_USDA=4.098
NC_035092.1	31205078	.	A	G	.	.	MAF_USDA=1.639
NC_035092.1	31205169	.	G	A	.	.	MAF_USDA=1.639
NC_035092.1	31205171	.	G	C	.	.	MAF_INRAE=20.253;MAF_USDA=13.529
NC_035092.1	31205179	.	C	T	.	.	MAF_USDA=4.098
NC_035092.1	31205314	.	A	G	.	.	MAF_USDA=2.459
NC_035092.1	31205381	.	T	G	.	.	MAF_INRAE=15.19;MAF_USDA=4.167
NC_035092.1	31205384	.	T	G	.	.	MAF_USDA=3.279
NC_035092.1	31205414	.	G	A	.	.	MAF_USDA=8.197
NC_035092.1	31205422	.	G	A	.	.	MAF_USDA=8.197
NC_035092.1	31205447	.	T	A	.	.	MAF_USDA=8.197
NC_035092.1	31205452	.	C	G	.	.	MAF_USDA=8.197
NC_035092.1	31205473	.	C	T	.	.	MAF_USDA=9.016
NC_035092.1	31205486	.	A	G	.	.	MAF_USDA=3.279
NC_035092.1	31205508	.	C	T	.	.	MAF_USDA=8.197
NC_035092.1	31205510	.	G	T	.	.	MAF_USDA=10.656
NC_035092.1	31205515	.	A	T	.	.	MAF_USDA=9.016
NC_035092.1	31205534	.	T	G	.	.	MAF_USDA=9.016
NC_035092.1	31205535	.	A	G	.	.	MAF_USDA=9.016
NC_035092.1	31205546	.	A	T	.	.	MAF_USDA=9.016
NC_035092.1	31205569	.	C	T	.	.	MAF_USDA=10.588
NC_035092.1	31205640	.	T	G	.	.	MAF_USDA=1.639
NC_035092.1	31205749	.	T	G	.	.	MAF_INRAE=12.658;MAF_USDA=8.235
NC_035092.1	31205847	.	C	T	.	.	MAF_USDA=2.459
NC_035092.1	31205855	.	G	A	.	.	MAF_INRAE=10.526;MAF_USDA=11.176
NC_035092.1	31205870	.	T	G	.	.	MAF_INRAE=12.658;MAF_USDA=8.235
NC_035092.1	31205948	.	G	A	.	.	MAF_USDA=8.824
NC_035092.1	31206017	.	G	C	.	.	MAF_INRAE=12.658;MAF_USDA=6.471
NC_035092.1	31206031	.	T	G	.	.	MAF_INRAE=12.658;MAF_USDA=5.882
NC_035092.1	31206095	.	G	A	.	.	MAF_INRAE=5.833;MAF_USDA=13.529
NC_035092.1	31206105	.	T	G	.	.	MAF_USDA=17.647
NC_035092.1	31206206	.	C	T	.	.	MAF_USDA=3.279
NC_035092.1	31206328	.	G	T	.	.	MAF_INRAE=20.833
NC_035092.1	31206509	.	G	A	.	.	MAF_USDA=8.333
NC_035092.1	31207465	.	A	G	.	.	MAF_INRAE=6.667
NC_035092.1	31207539	.	A	T	.	.	MAF_USDA=4.918
NC_035092.1	31207547	.	C	T	.	.	MAF_INRAE=3.333
NC_035092.1	31207608	.	A	T	.	.	MAF_USDA=23.913
NC_035092.1	31207611	.	T	A	.	.	MAF_INRAE=7.5;MAF_USDA=19.565
NC_035092.1	31207670	.	T	A	.	.	MAF_INRAE=8.333;MAF_USDA=6.522
NC_035092.1	31207736	.	T	C	.	.	MAF_USDA=13.115
NC_035092.1	31207741	.	A	C	.	.	MAF_INRAE=7.5;MAF_USDA=17.391
NC_035092.1	31207805	.	A	T	.	.	MAF_USDA=2.459
NC_035092.1	31207814	.	C	T	.	.	MAF_INRAE=23.333;MAF_USDA=7.738
NC_035092.1	31207908	.	G	T	.	.	MAF_INRAE=8.333;MAF_USDA=6.522
NC_035092.1	31207952	.	A	C	.	.	MAF_USDA=1.667
NC_035092.1	31208038	.	A	C	.	.	MAF_INRAE=25.0;MAF_USDA=23.913
NC_035092.1	31208101	.	A	T	.	.	MAF_INRAE=7.5;MAF_USDA=14.458
NC_035092.1	31208130	.	T	C	.	.	MAF_USDA=3.333
NC_035092.1	31208203	.	A	G	.	.	MAF_USDA=12.5
NC_035092.1	31208268	.	C	A	.	.	MAF_INRAE=7.5;MAF_USDA=6.25
NC_035092.1	31208318	.	A	G	.	.	MAF_USDA=10.588
NC_035092.1	31208351	.	T	G	.	.	MAF_USDA=3.279
NC_035092.1	31208374	.	G	T	.	.	MAF_INRAE=17.5;MAF_USDA=7.647
NC_035092.1	31208493	.	T	A	.	.	MAF_USDA=2.459
NC_035092.1	31208541	.	C	A	.	.	MAF_USDA=3.279
NC_035092.1	31208545	.	T	G	.	.	MAF_USDA=3.279
NC_035092.1	31208663	.	G	A	.	.	MAF_USDA=1.639
NC_035092.1	31208743	.	C	T	.	.	MAF_INRAE=7.5;MAF_USDA=6.25
NC_035092.1	31208749	.	C	G	.	.	MAF_INRAE=6.667;MAF_USDA=18.75
NC_035092.1	31208757	.	A	G	.	.	MAF_USDA=7.647
NC_035092.1	31208758	.	C	G	.	.	MAF_USDA=8.235
NC_035092.1	31208769	.	A	G	.	.	MAF_INRAE=3.333
NC_035092.1	31209920	.	G	A	.	.	MAF_INRAE=5.263;MAF_USDA=6.024
NC_035092.1	31209997	.	A	C	.	.	MAF_INRAE=31.579;MAF_USDA=45.238
NC_035092.1	31209999	.	T	C	.	.	MAF_USDA=4.348
NC_035092.1	31210107	.	G	T	.	.	MAF_USDA=1.639
NC_035092.1	31210152	.	T	G	.	.	MAF_USDA=2.381
NC_035092.1	31210180	.	A	C	.	.	MAF_USDA=4.098
NC_035092.1	31210296	.	G	T	.	.	MAF_USDA=2.5
NC_035092.1	31210301	.	G	A	.	.	MAF_USDA=1.667
NC_035092.1	31210522	.	A	G	.	.	MAF_USDA=3.279
NC_035092.1	31210657	.	T	C	.	.	MAF_USDA=2.5
NC_035092.1	31210819	.	C	G	.	.	MAF_USDA=1.639
NC_035092.1	31210826	.	A	G	.	.	MAF_USDA=3.279
NC_035092.1	31210854	.	G	T	.	.	MAF_INRAE=10.127;MAF_USDA=14.286
NC_035092.1	31210958	.	C	T	.	.	MAF_INRAE=13.924;MAF_USDA=7.059
NC_035092.1	31210961	.	G	A	.	.	MAF_USDA=4.098
NC_035092.1	31210997	.	A	T	.	.	MAF_USDA=4.098
NC_035092.1	31211169	.	G	A	.	.	MAF_USDA=3.279
NC_035092.1	31211184	.	G	T	.	.	MAF_INRAE=10.127;MAF_USDA=16.667
NC_035092.1	31211202	.	T	A	.	.	MAF_USDA=1.639
NC_035092.1	31211219	.	C	T	.	.	MAF_USDA=8.333
NC_035092.1	31211262	.	G	T	.	.	MAF_USDA=2.459
NC_035092.1	31211263	.	G	T	.	.	MAF_USDA=2.459
NC_035092.1	31211347	.	C	G	.	.	MAF_INRAE=13.924;MAF_USDA=6.548
NC_035092.1	31211440	.	A	C	.	.	MAF_INRAE=10.127;MAF_USDA=13.69
NC_035092.1	31211487	.	A	C	.	.	MAF_USDA=3.279
NC_035092.1	31211492	.	A	T	.	.	MAF_INRAE=8.333;MAF_USDA=6.522
NC_035092.1	31211531	.	T	G	.	.	MAF_INRAE=26.582;MAF_USDA=17.262
NC_035092.1	31211546	.	G	T	.	.	MAF_INRAE=3.165
NC_035092.1	31211577	.	G	A	.	.	MAF_INRAE=8.861;MAF_USDA=18.235
NC_035092.1	31211742	.	A	G	.	.	MAF_USDA=3.279
NC_035092.1	31211828	.	T	A	.	.	MAF_USDA=2.459
NC_035092.1	31211847	.	G	T	.	.	MAF_USDA=1.639
NC_035092.1	31211896	.	A	C	.	.	MAF_USDA=10.0
NC_035092.1	31211964	.	G	A	.	.	MAF_INRAE=1.667;MAF_USDA=4.118
NC_035092.1	31212004	.	C	T	.	.	MAF_USDA=6.25
NC_035092.1	31212040	.	A	G	.	.	MAF_INRAE=15.789
NC_035092.1	31212160	.	G	A	.	.	MAF_INRAE=7.5;MAF_USDA=8.333
NC_035092.1	31212240	.	A	G	.	.	MAF_USDA=4.098
NC_035092.1	31212244	.	C	T	.	.	MAF_INRAE=10.127;MAF_USDA=14.118
NC_035092.1	31212325	.	C	T	.	.	MAF_USDA=1.639
NC_035092.1	31212375	.	C	T	.	.	MAF_USDA=2.459
NC_035092.1	31212475	.	A	T	.	.	MAF_USDA=3.279
NC_035092.1	31212615	.	A	C	.	.	MAF_INRAE=7.5;MAF_USDA=6.25
NC_035092.1	31212860	.	G	A	.	.	MAF_USDA=1.639
NC_035092.1	31212927	.	T	A	.	.	MAF_USDA=1.639
NC_035092.1	31213037	.	C	T	.	.	MAF_USDA=1.639
NC_035092.1	31213096	.	C	A	.	.	MAF_INRAE=10.526;MAF_USDA=10.588
NC_035092.1	31213198	.	T	A	.	.	MAF_USDA=4.098
NC_035092.1	31213252	.	A	C	.	.	MAF_USDA=20.833
NC_035092.1	31213494	.	G	A	.	.	MAF_INRAE=7.5;MAF_USDA=6.25
NC_035092.1	31213495	.	T	C	.	.	MAF_USDA=1.639
NC_035092.1	31213575	.	T	C	.	.	MAF_USDA=8.824
NC_035092.1	31213581	.	T	C	.	.	MAF_USDA=4.098
NC_035092.1	31213644	.	C	T	.	.	MAF_INRAE=10.127;MAF_USDA=14.706
NC_035092.1	31213800	.	G	A	.	.	MAF_INRAE=10.127;MAF_USDA=14.118
NC_035092.1	31213844	.	C	T	.	.	MAF_USDA=1.639
NC_035092.1	31214048	.	C	T	.	.	MAF_INRAE=6.667;MAF_USDA=6.25
NC_035092.1	31214175	.	A	G	.	.	MAF_INRAE=23.418;MAF_USDA=4.706
NC_035092.1	31214306	.	A	G	.	.	MAF_USDA=8.824
NC_035092.1	31214356	.	T	A	.	.	MAF_INRAE=9.494;MAF_USDA=12.941
NC_035092.1	31214422	.	A	C	.	.	MAF_INRAE=24.051;MAF_USDA=4.706
NC_035092.1	31214517	.	T	G	.	.	MAF_USDA=24.706
NC_035092.1	31214518	.	T	G	.	.	MAF_USDA=24.706
NC_035092.1	31214593	.	A	C	.	.	MAF_USDA=6.557
NC_035092.1	31214636	.	G	A	.	.	MAF_USDA=3.279
NC_035092.1	31214640	.	C	T	.	.	MAF_USDA=13.115
NC_035092.1	31214657	.	T	C	.	.	MAF_USDA=12.295
NC_035092.1	31214680	.	A	T	.	.	MAF_USDA=16.393
NC_035092.1	31214686	.	C	T	.	.	MAF_USDA=9.836
NC_035092.1	31214689	.	A	G	.	.	MAF_USDA=26.23
NC_035092.1	31214692	.	A	G	.	.	MAF_USDA=10.656
NC_035092.1	31214696	.	C	T	.	.	MAF_USDA=16.393
NC_035092.1	31214699	.	T	C	.	.	MAF_USDA=13.934
NC_035092.1	31214701	.	A	T	.	.	MAF_USDA=26.471
NC_035092.1	31214705	.	C	T	.	.	MAF_USDA=13.529
NC_035092.1	31214728	.	C	A	.	.	MAF_USDA=18.852
NC_035092.1	31214734	.	T	A	.	.	MAF_USDA=14.754
NC_035092.1	31214735	.	G	T	.	.	MAF_USDA=15.574
NC_035092.1	31214736	.	T	C	.	.	MAF_USDA=15.574
NC_035092.1	31214748	.	G	A	.	.	MAF_USDA=3.279
NC_035092.1	31214749	.	C	G	.	.	MAF_USDA=16.393
NC_035092.1	31214761	.	G	A	.	.	MAF_USDA=21.765
NC_035092.1	31214766	.	T	C	.	.	MAF_USDA=13.529
NC_035092.1	31214767	.	T	C	.	.	MAF_USDA=22.353
NC_035092.1	31214768	.	G	T	.	.	MAF_USDA=2.459
NC_035092.1	31214775	.	T	G	.	.	MAF_USDA=1.639
NC_035092.1	31214783	.	A	G	.	.	MAF_USDA=3.279
NC_035092.1	31214785	.	G	C	.	.	MAF_USDA=21.311
NC_035092.1	31214797	.	T	G	.	.	MAF_USDA=3.279
NC_035092.1	31214802	.	A	T	.	.	MAF_USDA=4.918
NC_035092.1	31214805	.	A	T	.	.	MAF_USDA=5.738
NC_035092.1	31214807	.	T	C	.	.	MAF_USDA=20.492
NC_035092.1	31214814	.	G	A	.	.	MAF_USDA=8.824
NC_035092.1	31214815	.	G	A	.	.	MAF_USDA=17.213
NC_035092.1	31214819	.	C	T	.	.	MAF_USDA=20.0
NC_035092.1	31214824	.	G	A	.	.	MAF_USDA=4.098
NC_035092.1	31214827	.	G	A	.	.	MAF_USDA=21.176
NC_035092.1	31214829	.	T	C	.	.	MAF_USDA=5.738
NC_035092.1	31214840	.	A	G	.	.	MAF_USDA=16.393
NC_035092.1	31214847	.	C	A	.	.	MAF_USDA=4.098
NC_035092.1	31214855	.	G	C	.	.	MAF_USDA=4.098
NC_035092.1	31214866	.	A	G	.	.	MAF_INRAE=2.5;MAF_USDA=37.5
NC_035092.1	31214872	.	C	A	.	.	MAF_USDA=4.918
NC_035092.1	31214873	.	C	T	.	.	MAF_USDA=4.918
NC_035092.1	31214874	.	C	T	.	.	MAF_USDA=3.279
NC_035092.1	31214880	.	T	C	.	.	MAF_INRAE=2.5;MAF_USDA=21.176
NC_035092.1	31214881	.	G	T	.	.	MAF_USDA=2.459
NC_035092.1	31214883	.	C	T	.	.	MAF_USDA=21.765
NC_035092.1	31214886	.	T	C	.	.	MAF_INRAE=1.667;MAF_USDA=31.967
NC_035092.1	31214887	.	G	A	.	.	MAF_USDA=13.115
NC_035092.1	31214896	.	T	G	.	.	MAF_USDA=30.0
NC_035092.1	31214920	.	T	A	.	.	MAF_USDA=4.918
NC_035092.1	31214924	.	C	T	.	.	MAF_USDA=4.098
NC_035092.1	31214951	.	C	T	.	.	MAF_USDA=9.836
NC_035092.1	31215000	.	G	A	.	.	MAF_INRAE=3.165
NC_035092.1	31215077	.	A	T	.	.	MAF_INRAE=13.924;MAF_USDA=1.765
NC_035092.1	31215084	.	T	A	.	.	MAF_INRAE=37.975;MAF_USDA=5.882
NC_035092.1	31215085	.	A	T	.	.	MAF_USDA=4.098
NC_035092.1	31215086	.	A	C	.	.	MAF_USDA=6.25
NC_035092.1	31215110	.	A	C	.	.	MAF_USDA=47.024
NC_035092.1	31215112	.	T	A	.	.	MAF_USDA=47.024
NC_035092.1	31215113	.	T	C	.	.	MAF_INRAE=45.833;MAF_USDA=47.024
NC_035092.1	31215114	.	G	C	.	.	MAF_USDA=47.024
NC_035092.1	31215116	.	A	T	.	.	MAF_USDA=46.429
NC_035092.1	31215117	.	T	C	.	.	MAF_USDA=47.024
NC_035092.1	31215119	.	G	C	.	.	MAF_USDA=47.024
NC_035092.1	31215120	.	A	T	.	.	MAF_USDA=47.024
NC_035092.1	31215123	.	C	T	.	.	MAF_INRAE=7.5;MAF_USDA=6.25
NC_035092.1	31215194	.	A	G	.	.	MAF_USDA=4.098
NC_035092.1	31215277	.	G	C	.	.	MAF_USDA=4.098
NC_035092.1	31215357	.	G	A	.	.	MAF_USDA=4.098
NC_035092.1	31215549	.	C	T	.	.	MAF_USDA=3.333
NC_035092.1	31215902	.	A	C	.	.	MAF_USDA=2.459
NC_035092.1	31215906	.	T	A	.	.	MAF_INRAE=25.316;MAF_USDA=5.294
NC_035092.1	31215912	.	T	G	.	.	MAF_INRAE=13.924;MAF_USDA=4.167
NC_035092.1	31215957	.	T	C	.	.	MAF_USDA=4.918
NC_035092.1	31215977	.	G	C	.	.	MAF_USDA=4.706
NC_035092.1	31216069	.	T	C	.	.	MAF_USDA=11.176
NC_035092.1	31216118	.	C	T	.	.	MAF_USDA=1.639
NC_035092.1	31216267	.	C	T	.	.	MAF_INRAE=9.494;MAF_USDA=14.118
NC_035092.1	31216490	.	G	A	.	.	MAF_USDA=3.279
NC_035092.1	31216555	.	A	G	.	.	MAF_INRAE=5.833;MAF_USDA=6.25
NC_035092.1	31216559	.	T	G	.	.	MAF_INRAE=11.392;MAF_USDA=4.167
NC_035092.1	31216560	.	C	T	.	.	MAF_INRAE=14.167;MAF_USDA=4.167
NC_035092.1	31216561	.	A	G	.	.	MAF_INRAE=14.167;MAF_USDA=4.167
NC_035092.1	31216564	.	C	A	.	.	MAF_INRAE=14.167;MAF_USDA=4.167
NC_035092.1	31216620	.	C	T	.	.	MAF_INRAE=3.165
NC_035092.1	31216740	.	A	C	.	.	MAF_USDA=4.167
NC_035092.1	31216896	.	C	A	.	.	MAF_USDA=2.941
NC_035092.1	31216897	.	T	A	.	.	MAF_USDA=2.941
NC_035092.1	31216907	.	C	A	.	.	MAF_USDA=1.639
NC_035092.1	31216922	.	G	A	.	.	MAF_USDA=3.279
NC_035092.1	31217047	.	A	T	.	.	MAF_INRAE=6.962;MAF_USDA=12.941
NC_035092.1	31217048	.	C	A	.	.	MAF_INRAE=6.667;MAF_USDA=14.118
NC_035092.1	31217104	.	T	G	.	.	MAF_INRAE=31.646;MAF_USDA=22.917
NC_035092.1	31217261	.	T	A	.	.	MAF_USDA=3.279
NC_035092.1	31217425	.	C	A	.	.	MAF_INRAE=10.127;MAF_USDA=14.706
NC_035092.1	31217501	.	A	T	.	.	MAF_INRAE=10.127;MAF_USDA=14.118
NC_035092.1	31217719	.	C	T	.	.	MAF_USDA=3.279
NC_035092.1	31217903	.	C	T	.	.	MAF_USDA=2.941
NC_035092.1	31217906	.	C	T	.	.	MAF_INRAE=10.127;MAF_USDA=14.706
NC_035092.1	31217918	.	A	C	.	.	MAF_USDA=4.098
NC_035092.1	31217941	.	T	C	.	.	MAF_USDA=4.098
NC_035092.1	31218009	.	T	G	.	.	MAF_INRAE=7.5;MAF_USDA=6.25
NC_035092.1	31218029	.	A	T	.	.	MAF_USDA=8.824
NC_035092.1	31218043	.	T	C	.	.	MAF_USDA=8.824
NC_035092.1	31218080	.	A	T	.	.	MAF_INRAE=10.526;MAF_USDA=10.588
NC_035092.1	31218240	.	C	A	.	.	MAF_INRAE=7.5;MAF_USDA=6.25
NC_035092.1	31218281	.	T	C	.	.	MAF_INRAE=13.291;MAF_USDA=4.167
NC_035092.1	31218341	.	T	A	.	.	MAF_USDA=1.667
NC_035092.1	31218349	.	C	A	.	.	MAF_USDA=1.667
NC_035092.1	31218460	.	C	T	.	.	MAF_USDA=2.5
NC_035092.1	31218559	.	T	G	.	.	MAF_USDA=4.167
NC_035092.1	31218670	.	G	A	.	.	MAF_USDA=8.333
NC_035092.1	31218791	.	G	A	.	.	MAF_USDA=3.279
NC_035092.1	31218959	.	G	A	.	.	MAF_INRAE=13.924;MAF_USDA=4.167
NC_035092.1	31219068	.	C	T	.	.	MAF_USDA=5.738
NC_035092.1	31219148	.	G	A	.	.	MAF_INRAE=5.263
NC_035092.1	31219208	.	C	A	.	.	MAF_USDA=3.279
NC_035092.1	31222152	.	C	T	.	.	MAF_USDA=20.833
NC_035092.1	31222398	.	G	C	.	.	MAF_USDA=3.279
NC_035092.1	31222423	.	T	G	.	.	MAF_USDA=4.918
NC_035092.1	31222780	.	G	A	.	.	MAF_USDA=4.918
NC_035092.1	31222788	.	G	C	.	.	MAF_INRAE=7.5;MAF_USDA=5.294
NC_035092.1	31222826	.	C	A	.	.	MAF_USDA=1.639
NC_035092.1	31222910	.	A	C	.	.	MAF_INRAE=31.013;MAF_USDA=33.529
NC_035092.1	31222984	.	G	A	.	.	MAF_INRAE=26.316
NC_035092.1	31223039	.	G	A	.	.	MAF_USDA=3.279
NC_035092.1	31223181	.	C	T	.	.	MAF_USDA=2.459
NC_035092.1	31223200	.	G	A	.	.	MAF_USDA=3.279
NC_035092.1	31223299	.	C	T	.	.	MAF_USDA=1.639
NC_035092.1	31223302	.	A	T	.	.	MAF_USDA=4.098
NC_035092.1	31223648	.	T	C	.	.	MAF_USDA=3.279
NC_035092.1	31223794	.	T	G	.	.	MAF_INRAE=16.456;MAF_USDA=21.765
NC_035092.1	31223922	.	C	G	.	.	MAF_USDA=2.459
NC_035092.1	31224100	.	G	T	.	.	MAF_INRAE=6.667;MAF_USDA=4.118
NC_035092.1	31224141	.	G	T	.	.	MAF_USDA=3.279
NC_035092.1	31224147	.	C	T	.	.	MAF_USDA=3.279
NC_035092.1	31224209	.	C	G	.	.	MAF_INRAE=17.089;MAF_USDA=19.412
NC_035092.1	31224439	.	T	A	.	.	MAF_INRAE=34.177;MAF_USDA=47.917
NC_035092.1	31224450	.	C	T	.	.	MAF_USDA=7.377
NC_035092.1	31224552	.	A	G	.	.	MAF_USDA=2.459
NC_035092.1	31224666	.	A	C	.	.	MAF_USDA=7.377
NC_035092.1	31224738	.	C	T	.	.	MAF_USDA=1.639
NC_035092.1	31224867	.	A	T	.	.	MAF_USDA=18.235
NC_035092.1	31224938	.	C	T	.	.	MAF_INRAE=17.089;MAF_USDA=19.412
NC_035092.1	31225138	.	C	A	.	.	MAF_USDA=2.459
NC_035092.1	31225147	.	T	A	.	.	MAF_USDA=2.459
NC_035092.1	31225166	.	C	A	.	.	MAF_USDA=8.824
NC_035092.1	31225185	.	C	T	.	.	MAF_USDA=3.279
NC_035092.1	31225213	.	C	A	.	.	MAF_USDA=3.279
NC_035092.1	31225214	.	C	A	.	.	MAF_USDA=3.279
NC_035092.1	31225317	.	G	C	.	.	MAF_INRAE=13.924;MAF_USDA=1.765
NC_035092.1	31225407	.	G	T	.	.	MAF_USDA=3.279
NC_035092.1	31225456	.	A	C	.	.	MAF_INRAE=15.0;MAF_USDA=4.167
NC_035092.1	31225489	.	T	C	.	.	MAF_INRAE=17.089;MAF_USDA=20.0
NC_035092.1	31225586	.	G	A	.	.	MAF_INRAE=13.924;MAF_USDA=4.167
NC_035092.1	31225627	.	G	A	.	.	MAF_USDA=20.833
NC_035092.1	31225672	.	A	T	.	.	MAF_USDA=4.918
NC_035092.1	31225673	.	A	T	.	.	MAF_USDA=1.639
NC_035092.1	31225711	.	T	G	.	.	MAF_USDA=1.639
NC_035092.1	31225807	.	T	G	.	.	MAF_USDA=8.197
NC_035092.1	31225920	.	T	C	.	.	MAF_USDA=3.279
NC_035092.1	31226195	.	T	G	.	.	MAF_USDA=3.279
NC_035092.1	31226225	.	A	C	.	.	MAF_USDA=1.639
NC_035092.1	31226249	.	G	C	.	.	MAF_USDA=1.639
NC_035092.1	31226394	.	G	A	.	.	MAF_USDA=8.235
NC_035092.1	31226461	.	T	G	.	.	MAF_USDA=3.279
NC_035092.1	31226479	.	A	G	.	.	MAF_USDA=20.833
NC_035092.1	31226522	.	A	G	.	.	MAF_INRAE=12.025;MAF_USDA=6.557
NC_035092.1	31226562	.	G	A	.	.	MAF_USDA=1.639
NC_035092.1	31226563	.	A	G	.	.	MAF_USDA=1.639
NC_035092.1	31226620	.	A	G	.	.	MAF_USDA=3.279
NC_035092.1	31226624	.	C	A	.	.	MAF_USDA=1.639
NC_035092.1	31226679	.	G	A	.	.	MAF_INRAE=13.924;MAF_USDA=4.167
NC_035092.1	31226783	.	G	T	.	.	MAF_INRAE=26.316
NC_035092.1	31226975	.	T	C	.	.	MAF_USDA=3.279
NC_035092.1	31227008	.	C	A	.	.	MAF_INRAE=7.5;MAF_USDA=6.25
NC_035092.1	31227040	.	T	A	.	.	MAF_USDA=20.833
NC_035092.1	31227047	.	T	A	.	.	MAF_INRAE=10.127;MAF_USDA=14.706
NC_035092.1	31227049	.	T	G	.	.	MAF_INRAE=24.051;MAF_USDA=5.738
NC_035092.1	31227191	.	A	C	.	.	MAF_INRAE=6.667;MAF_USDA=5.294
NC_035092.1	31227194	.	A	G	.	.	MAF_USDA=4.098
NC_035092.1	31227485	.	G	A	.	.	MAF_USDA=3.279
NC_035092.1	31227519	.	A	C	.	.	MAF_USDA=2.459
NC_035092.1	31227598	.	C	T	.	.	MAF_INRAE=6.667
NC_035092.1	31227637	.	A	T	.	.	MAF_USDA=3.279
NC_035092.1	31227641	.	C	T	.	.	MAF_USDA=4.098
NC_035092.1	31227661	.	A	T	.	.	MAF_INRAE=10.127;MAF_USDA=14.118
NC_035092.1	31227712	.	G	A	.	.	MAF_USDA=3.279
NC_035092.1	31227775	.	G	A	.	.	MAF_USDA=6.471
NC_035092.1	31227812	.	C	T	.	.	MAF_INRAE=10.127;MAF_USDA=13.529
NC_035092.1	31227841	.	C	T	.	.	MAF_INRAE=3.165
NC_035092.1	31227965	.	A	G	.	.	MAF_INRAE=32.911;MAF_USDA=14.583
NC_035092.1	31227978	.	A	G	.	.	MAF_INRAE=9.494;MAF_USDA=14.118
NC_035092.1	31228004	.	A	G	.	.	MAF_USDA=2.459
NC_035092.1	31228005	.	A	T	.	.	MAF_USDA=2.459
NC_035092.1	31228029	.	A	T	.	.	MAF_USDA=1.639
NC_035092.1	31228037	.	T	C	.	.	MAF_USDA=2.459
NC_035092.1	31228050	.	G	A	.	.	MAF_INRAE=12.025;MAF_USDA=6.471
NC_035092.1	31228059	.	C	T	.	.	MAF_INRAE=7.5;MAF_USDA=5.882
NC_035092.1	31228146	.	A	G	.	.	MAF_USDA=2.459
NC_035092.1	31228182	.	C	G	.	.	MAF_USDA=1.667
NC_035092.1	31228260	.	G	C	.	.	MAF_INRAE=16.456;MAF_USDA=20.0
NC_035092.1	31228338	.	T	A	.	.	MAF_INRAE=13.924;MAF_USDA=4.167
NC_035092.1	31228371	.	A	C	.	.	MAF_USDA=3.279
NC_035092.1	31228372	.	A	C	.	.	MAF_USDA=4.098
NC_035092.1	31228451	.	T	G	.	.	MAF_INRAE=13.291;MAF_USDA=1.765
NC_035092.1	31228537	.	G	T	.	.	MAF_INRAE=13.291;MAF_USDA=1.765
NC_035092.1	31228538	.	C	T	.	.	MAF_INRAE=15.833;MAF_USDA=4.167
NC_035092.1	31228660	.	T	C	.	.	MAF_USDA=13.115
NC_035092.1	31228903	.	A	T	.	.	MAF_INRAE=31.013;MAF_USDA=34.118
NC_035092.1	31228920	.	C	A	.	.	MAF_USDA=3.279
NC_035092.1	31228938	.	G	A	.	.	MAF_USDA=2.353
NC_035092.1	31229108	.	C	T	.	.	MAF_INRAE=35.443;MAF_USDA=30.588
NC_035092.1	31229140	.	T	C	.	.	MAF_USDA=1.639
NC_035092.1	31229167	.	T	C	.	.	MAF_USDA=18.824
NC_035092.1	31229220	.	C	T	.	.	MAF_INRAE=5.833;MAF_USDA=7.647
NC_035092.1	31229290	.	C	T	.	.	MAF_INRAE=12.025
NC_035092.1	31229300	.	C	T	.	.	MAF_INRAE=7.5
NC_035092.1	31229351	.	G	T	.	.	MAF_INRAE=9.494;MAF_USDA=14.706
NC_035092.1	31229387	.	C	A	.	.	MAF_INRAE=36.709;MAF_USDA=31.765
NC_035092.1	31229398	.	C	T	.	.	MAF_INRAE=10.127;MAF_USDA=13.529
NC_035092.1	31229401	.	G	C	.	.	MAF_USDA=4.098
NC_035092.1	31229428	.	T	C	.	.	MAF_INRAE=5.833;MAF_USDA=44.706
NC_035092.1	31229464	.	A	G	.	.	MAF_USDA=4.098
NC_035092.1	31229586	.	G	T	.	.	MAF_USDA=11.765
NC_035092.1	31229694	.	A	G	.	.	MAF_USDA=1.639
NC_035092.1	31229706	.	C	T	.	.	MAF_INRAE=13.291;MAF_USDA=4.167
NC_035092.1	31229927	.	C	A	.	.	MAF_USDA=3.333
NC_035092.1	31230004	.	C	A	.	.	MAF_USDA=2.459
NC_035092.1	31230061	.	A	T	.	.	MAF_USDA=2.459
NC_035092.1	31230105	.	C	G	.	.	MAF_USDA=6.25
NC_035092.1	31230158	.	C	A	.	.	MAF_USDA=1.639
NC_035092.1	31230241	.	G	A	.	.	MAF_INRAE=35.443;MAF_USDA=30.588
NC_035092.1	31230341	.	A	C	.	.	MAF_USDA=7.5
NC_035092.1	31230348	.	C	T	.	.	MAF_USDA=2.5
NC_035092.1	31230450	.	G	A	.	.	MAF_USDA=8.235
NC_035092.1	31230466	.	C	T	.	.	MAF_USDA=4.918
NC_035092.1	31230489	.	A	C	.	.	MAF_USDA=3.279
NC_035092.1	31230678	.	T	C	.	.	MAF_USDA=3.279
NC_035092.1	31230707	.	C	G	.	.	MAF_USDA=4.098
NC_035092.1	31230718	.	T	C	.	.	MAF_INRAE=13.924;MAF_USDA=4.167
NC_035092.1	31230734	.	A	C	.	.	MAF_INRAE=13.924;MAF_USDA=4.167
NC_035092.1	31230839	.	A	G	.	.	MAF_INRAE=6.667;MAF_USDA=44.706
NC_035092.1	31230847	.	A	G	.	.	MAF_USDA=2.459
NC_035092.1	31230931	.	A	T	.	.	MAF_USDA=2.459
NC_035092.1	31230978	.	C	A	.	.	MAF_USDA=1.639
NC_035092.1	31231002	.	A	G	.	.	MAF_INRAE=5.833;MAF_USDA=44.706
NC_035092.1	31231083	.	T	G	.	.	MAF_USDA=12.295
NC_035092.1	31231086	.	G	A	.	.	MAF_INRAE=36.667;MAF_USDA=31.765
NC_035092.1	31231208	.	T	G	.	.	MAF_USDA=5.738
NC_035092.1	31231278	.	G	A	.	.	MAF_USDA=1.639
NC_035092.1	31231292	.	A	G	.	.	MAF_USDA=3.279
NC_035092.1	31231504	.	A	C	.	.	MAF_USDA=4.098
NC_035092.1	31231535	.	A	C	.	.	MAF_USDA=3.279
NC_035092.1	31231662	.	G	C	.	.	MAF_USDA=3.279
NC_035092.1	31231726	.	T	A	.	.	MAF_INRAE=17.5
NC_035092.1	31231759	.	G	T	.	.	MAF_INRAE=10.127;MAF_USDA=14.118
NC_035092.1	31231773	.	C	A	.	.	MAF_INRAE=35.443;MAF_USDA=18.75
NC_035092.1	31231818	.	A	C	.	.	MAF_INRAE=16.456;MAF_USDA=22.353
NC_035092.1	31231923	.	A	C	.	.	MAF_INRAE=17.089;MAF_USDA=20.0
NC_035092.1	31231954	.	T	A	.	.	MAF_USDA=4.918
NC_035092.1	31231956	.	T	A	.	.	MAF_USDA=4.918
NC_035092.1	31231988	.	A	G	.	.	MAF_INRAE=18.354;MAF_USDA=47.647
NC_035092.1	31232014	.	C	T	.	.	MAF_USDA=1.639
NC_035092.1	31232033	.	T	A	.	.	MAF_USDA=6.25
NC_035092.1	31232100	.	C	T	.	.	MAF_INRAE=5.833;MAF_USDA=8.235
NC_035092.1	31232243	.	C	A	.	.	MAF_USDA=7.377
NC_035092.1	31232247	.	G	A	.	.	MAF_USDA=7.377
NC_035092.1	31232252	.	T	A	.	.	MAF_USDA=13.115
NC_035092.1	31232254	.	C	A	.	.	MAF_USDA=12.295
NC_035092.1	31232449	.	G	A	.	.	MAF_USDA=8.824
NC_035092.1	31232453	.	G	T	.	.	MAF_USDA=1.639
NC_035092.1	31232549	.	T	C	.	.	MAF_INRAE=6.667;MAF_USDA=5.294
NC_035092.1	31232612	.	T	A	.	.	MAF_USDA=3.279
NC_035092.1	31232665	.	CAAAAA	CAAAAG	.	.	MAF_USDA=4.167
NC_035092.1	31232670	.	A	G	.	.	MAF_INRAE=13.924;MAF_USDA=1.639
NC_035092.1	31232678	.	G	T	.	.	MAF_INRAE=10.127;MAF_USDA=17.647
NC_035092.1	31232761	.	A	T	.	.	MAF_INRAE=3.165
NC_035092.1	31232852	.	C	A	.	.	MAF_INRAE=13.924;MAF_USDA=2.353
NC_035092.1	31232941	.	G	A	.	.	MAF_USDA=8.235
NC_035092.1	31232991	.	T	C	.	.	MAF_USDA=4.098
NC_035092.1	31233049	.	C	T	.	.	MAF_USDA=13.934
NC_035092.1	31233086	.	G	A	.	.	MAF_USDA=20.833
NC_035092.1	31233142	.	T	C	.	.	MAF_INRAE=44.937;MAF_USDA=21.176
NC_035092.1	31233186	.	G	A	.	.	MAF_USDA=1.639
NC_035092.1	31233285	.	G	A	.	.	MAF_USDA=2.459
NC_035092.1	31233355	.	T	A	.	.	MAF_INRAE=44.304;MAF_USDA=18.75
NC_035092.1	31233380	.	C	T	.	.	MAF_USDA=4.098
NC_035092.1	31233640	.	A	C	.	.	MAF_USDA=4.098
NC_035092.1	31233696	.	A	G	.	.	MAF_USDA=12.5
NC_035092.1	31233709	.	A	T	.	.	MAF_INRAE=10.526
NC_035092.1	31234050	.	G	A	.	.	MAF_INRAE=24.167;MAF_USDA=2.353
NC_035092.1	31234087	.	C	T	.	.	MAF_USDA=1.639
NC_035092.1	31234133	.	C	T	.	.	MAF_USDA=37.5
NC_035092.1	31234169	.	G	T	.	.	MAF_USDA=8.333
NC_035092.1	31234170	.	A	T	.	.	MAF_USDA=8.333
NC_035092.1	31234309	.	A	G	.	.	MAF_USDA=4.098
NC_035092.1	31234469	.	A	C	.	.	MAF_USDA=1.639
NC_035092.1	31234473	.	C	G	.	.	MAF_INRAE=13.924;MAF_USDA=2.941
NC_035092.1	31234494	.	A	T	.	.	MAF_INRAE=10.526
NC_035092.1	31234500	.	G	T	.	.	MAF_INRAE=10.127;MAF_USDA=20.0
NC_035092.1	31234622	.	G	T	.	.	MAF_INRAE=10.127;MAF_USDA=17.059
NC_035092.1	31234768	.	C	T	.	.	MAF_INRAE=10.526
NC_035092.1	31235101	.	G	A	.	.	MAF_USDA=1.639
NC_035092.1	31235127	.	A	G	.	.	MAF_USDA=1.639
NC_035092.1	31235133	.	G	T	.	.	MAF_USDA=1.639
NC_035092.1	31235180	.	A	T	.	.	MAF_USDA=4.098
NC_035092.1	31235242	.	T	C	.	.	MAF_INRAE=11.392;MAF_USDA=6.471
NC_035092.1	31235256	.	T	G	.	.	MAF_USDA=4.098
NC_035092.1	31235270	.	A	T	.	.	MAF_USDA=9.412
NC_035092.1	31235397	.	G	A	.	.	MAF_USDA=1.639
NC_035092.1	31235425	.	G	T	.	.	MAF_INRAE=5.0;MAF_USDA=4.167
NC_035092.1	31235428	.	A	T	.	.	MAF_INRAE=5.0;MAF_USDA=6.548
NC_035092.1	31235487	.	G	A	.	.	MAF_USDA=3.279
NC_035092.1	31235490	.	A	G	.	.	MAF_INRAE=10.127;MAF_USDA=20.0
NC_035092.1	31235492	.	C	T	.	.	MAF_USDA=3.279
NC_035092.1	31235495	.	A	C	.	.	MAF_INRAE=10.127;MAF_USDA=20.0
NC_035092.1	31235528	.	T	C	.	.	MAF_USDA=8.333
NC_035092.1	31235604	.	G	T	.	.	MAF_USDA=2.459
NC_035092.1	31235639	.	TAGCCCTTCGTAACA	TAGCCCTTCGTAACG	.	.	MAF_USDA=18.75
NC_035092.1	31235660	.	G	C	.	.	MAF_INRAE=10.127;MAF_USDA=13.529
NC_035092.1	31235750	.	T	C	.	.	MAF_USDA=2.459
NC_035092.1	31235856	.	C	T	.	.	MAF_INRAE=10.127;MAF_USDA=19.412
NC_035092.1	31236051	.	C	T	.	.	MAF_USDA=3.279
NC_035092.1	31236117	.	A	G	.	.	MAF_INRAE=10.127;MAF_USDA=19.412
NC_035092.1	31236140	.	G	T	.	.	MAF_INRAE=28.481;MAF_USDA=23.529
NC_035092.1	31236141	.	T	C	.	.	MAF_INRAE=13.924;MAF_USDA=2.353
NC_035092.1	31236166	.	G	A	.	.	MAF_USDA=1.639
NC_035092.1	31236244	.	C	A	.	.	MAF_USDA=1.639
NC_035092.1	31236266	.	G	A	.	.	MAF_USDA=9.412
NC_035092.1	31236292	.	A	G	.	.	MAF_USDA=4.098
NC_035092.1	31236419	.	C	A	.	.	MAF_USDA=1.639
NC_035092.1	31236451	.	C	A	.	.	MAF_INRAE=15.789
NC_035092.1	31236702	.	A	T	.	.	MAF_USDA=2.459
NC_035092.1	31236837	.	G	A	.	.	MAF_USDA=2.459
NC_035092.1	31236896	.	T	G	.	.	MAF_USDA=1.639
NC_035092.1	31236918	.	G	T	.	.	MAF_USDA=3.279
NC_035092.1	31237050	.	T	C	.	.	MAF_INRAE=16.667;MAF_USDA=4.167
NC_035092.1	31237153	.	A	C	.	.	MAF_USDA=5.738
NC_035092.1	31237188	.	T	C	.	.	MAF_USDA=4.118
NC_035092.1	31237325	.	A	C	.	.	MAF_INRAE=13.924;MAF_USDA=2.353
NC_035092.1	31237362	.	A	C	.	.	MAF_USDA=3.279
NC_035092.1	31237370	.	G	A	.	.	MAF_USDA=2.459
NC_035092.1	31237375	.	A	C	.	.	MAF_INRAE=44.937;MAF_USDA=21.176
NC_035092.1	31237439	.	T	G	.	.	MAF_USDA=9.483
NC_035092.1	31237440	.	A	T	.	.	MAF_USDA=9.483
NC_035092.1	31237555	.	G	T	.	.	MAF_INRAE=7.5;MAF_USDA=6.25
NC_035092.1	31237645	.	A	C	.	.	MAF_INRAE=13.924;MAF_USDA=2.439
NC_035092.1	31237720	.	C	G	.	.	MAF_USDA=1.724
NC_035092.1	31237726	.	C	T	.	.	MAF_INRAE=5.833;MAF_USDA=4.878
NC_035092.1	31237792	.	A	T	.	.	MAF_INRAE=18.354;MAF_USDA=43.293
NC_035092.1	31237822	.	C	A	.	.	MAF_INRAE=3.165
NC_035092.1	31237842	.	C	T	.	.	MAF_USDA=20.833
NC_035092.1	31237853	.	C	A	.	.	MAF_INRAE=13.924;MAF_USDA=2.439
NC_035092.1	31237866	.	G	A	.	.	MAF_USDA=2.586
NC_035092.1	31238022	.	A	T	.	.	MAF_INRAE=34.81;MAF_USDA=10.976
NC_035092.1	31238054	.	T	C	.	.	MAF_INRAE=26.582;MAF_USDA=2.381
NC_035092.1	31238100	.	C	A	.	.	MAF_USDA=8.333
NC_035092.1	31238130	.	C	A	.	.	MAF_USDA=2.5
NC_035092.1	31238187	.	G	A	.	.	MAF_INRAE=6.962;MAF_USDA=7.143
NC_035092.1	31238223	.	C	T	.	.	MAF_INRAE=6.667;MAF_USDA=6.25
NC_035092.1	31238241	.	G	A	.	.	MAF_USDA=16.667
NC_035092.1	31238242	.	G	T	.	.	MAF_USDA=16.667
NC_035092.1	31238243	.	G	C	.	.	MAF_USDA=16.667
NC_035092.1	31238263	.	A	T	.	.	MAF_USDA=5.0
NC_035092.1	31238265	.	G	T	.	.	MAF_USDA=4.167
NC_035092.1	31238425	.	G	T	.	.	MAF_INRAE=17.5
NC_035092.1	31238617	.	T	C	.	.	MAF_USDA=3.279
NC_035092.1	31238640	.	T	C	.	.	MAF_USDA=3.279
NC_035092.1	31238673	.	T	C	.	.	MAF_INRAE=1.667
NC_035092.1	31238675	.	G	A	.	.	MAF_INRAE=1.667
NC_035092.1	31238679	.	T	G	.	.	MAF_USDA=2.459
NC_035092.1	31238697	.	T	G	.	.	MAF_INRAE=1.667
NC_035092.1	31238702	.	G	A	.	.	MAF_USDA=17.059
NC_035092.1	31238762	.	G	A	.	.	MAF_INRAE=2.5
NC_035092.1	31238831	.	G	T	.	.	MAF_INRAE=26.582;MAF_USDA=3.571
NC_035092.1	31238880	.	A	C	.	.	MAF_INRAE=5.833;MAF_USDA=16.471
NC_035092.1	31238900	.	G	A	.	.	MAF_INRAE=9.494;MAF_USDA=13.529
NC_035092.1	31239253	.	G	T	.	.	MAF_INRAE=18.354
NC_035092.1	31239364	.	G	A	.	.	MAF_INRAE=26.582;MAF_USDA=6.25
NC_035092.1	31239398	.	T	C	.	.	MAF_USDA=2.542
NC_035092.1	31239402	.	A	G	.	.	MAF_INRAE=6.667;MAF_USDA=17.47
NC_035092.1	31239422	.	G	A	.	.	MAF_INRAE=5.833;MAF_USDA=7.143
NC_035092.1	31239469	.	T	C	.	.	MAF_USDA=1.639
NC_035092.1	31239471	.	G	T	.	.	MAF_INRAE=6.667;MAF_USDA=6.25
NC_035092.1	31239530	.	A	T	.	.	MAF_INRAE=7.5;MAF_USDA=6.25
NC_035092.1	31239534	.	A	G	.	.	MAF_USDA=1.639
NC_035092.1	31239598	.	T	C	.	.	MAF_USDA=1.695
NC_035092.1	31239610	.	T	G	.	.	MAF_INRAE=5.833;MAF_USDA=4.217
NC_035092.1	31239633	.	G	A	.	.	MAF_INRAE=13.924;MAF_USDA=1.807
NC_035092.1	31239674	.	G	A	.	.	MAF_USDA=22.034
NC_035092.1	31239724	.	A	T	.	.	MAF_INRAE=36.709;MAF_USDA=19.643
NC_035092.1	31239725	.	C	T	.	.	MAF_INRAE=31.667;MAF_USDA=19.643
NC_035092.1	31239734	.	G	A	.	.	MAF_INRAE=7.5;MAF_USDA=6.25
NC_035092.1	31239749	.	T	C	.	.	MAF_USDA=4.167
NC_035092.1	31239776	.	A	T	.	.	MAF_USDA=1.667
NC_035092.1	31239819	.	C	A	.	.	MAF_INRAE=10.127;MAF_USDA=13.855
NC_035092.1	31239930	.	C	A	.	.	MAF_USDA=1.695
NC_035092.1	31240051	.	T	A	.	.	MAF_USDA=9.036
NC_035092.1	31240071	.	C	A	.	.	MAF_USDA=6.25
NC_035092.1	31240152	.	C	A	.	.	MAF_USDA=1.695
NC_035092.1	31240183	.	T	G	.	.	MAF_INRAE=19.62
NC_035092.1	31240318	.	C	G	.	.	MAF_USDA=4.237
NC_035092.1	31240434	.	A	T	.	.	MAF_USDA=18.75
NC_035092.1	31240439	.	C	T	.	.	MAF_INRAE=26.582;MAF_USDA=2.41
NC_035092.1	31240455	.	T	A	.	.	MAF_INRAE=16.667
NC_035092.1	31240479	.	G	T	.	.	MAF_USDA=4.237
NC_035092.1	31240590	.	C	T	.	.	MAF_USDA=4.918
NC_035092.1	31240649	.	T	G	.	.	MAF_USDA=2.459
NC_035092.1	31240686	.	T	G	.	.	MAF_USDA=4.098
NC_035092.1	31240751	.	C	G	.	.	MAF_USDA=3.279
NC_035092.1	31241049	.	C	T	.	.	MAF_USDA=2.353
NC_035092.1	31241114	.	G	T	.	.	MAF_USDA=3.279
NC_035092.1	31241165	.	G	C	.	.	MAF_USDA=1.639
NC_035092.1	31241208	.	C	A	.	.	MAF_USDA=4.098
NC_035092.1	31241230	.	G	T	.	.	MAF_INRAE=36.709;MAF_USDA=27.647
NC_035092.1	31241288	.	G	A	.	.	MAF_USDA=4.918
NC_035092.1	31241299	.	A	G	.	.	MAF_INRAE=5.833;MAF_USDA=4.118
NC_035092.1	31241330	.	C	T	.	.	MAF_INRAE=3.165
NC_035092.1	31241685	.	A	T	.	.	MAF_INRAE=3.165
NC_035092.1	31241689	.	G	C	.	.	MAF_USDA=1.639
NC_035092.1	31241849	.	G	A	.	.	MAF_USDA=1.639
NC_035092.1	31241955	.	G	A	.	.	MAF_USDA=4.098
NC_035092.1	31241989	.	T	G	.	.	MAF_INRAE=1.667;MAF_USDA=4.118
NC_035092.1	31242081	.	G	A	.	.	MAF_USDA=6.25
NC_035092.1	31242091	.	T	C	.	.	MAF_USDA=1.639
NC_035092.1	31242147	.	C	G	.	.	MAF_USDA=1.639
NC_035092.1	31242181	.	A	G	.	.	MAF_INRAE=34.81;MAF_USDA=11.765
NC_035092.1	31242366	.	A	G	.	.	MAF_USDA=4.098
NC_035092.1	31242378	.	T	A	.	.	MAF_USDA=4.098
NC_035092.1	31242399	.	T	A	.	.	MAF_USDA=4.098
NC_035092.1	31242434	.	A	G	.	.	MAF_USDA=7.059
NC_035092.1	31242452	.	A	G	.	.	MAF_INRAE=27.215;MAF_USDA=42.353
NC_035092.1	31242460	.	G	A	.	.	MAF_USDA=2.459
NC_035092.1	31242619	.	C	T	.	.	MAF_INRAE=4.167
NC_035092.1	31242625	.	C	A	.	.	MAF_USDA=6.25
NC_035092.1	31242647	.	G	A	.	.	MAF_USDA=1.639
NC_035092.1	31242903	.	A	T	.	.	MAF_USDA=3.279
NC_035092.1	31242914	.	A	T	.	.	MAF_USDA=6.471
NC_035092.1	31243044	.	G	A	.	.	MAF_USDA=2.459
NC_035092.1	31243049	.	G	A	.	.	MAF_USDA=1.639
NC_035092.1	31243063	.	T	C	.	.	MAF_USDA=2.459
NC_035092.1	31243097	.	C	T	.	.	MAF_INRAE=10.526;MAF_USDA=1.639
NC_035092.1	31243160	.	C	T	.	.	MAF_INRAE=10.127;MAF_USDA=16.471
NC_035092.1	31243170	.	T	G	.	.	MAF_USDA=4.098
NC_035092.1	31243218	.	A	T	.	.	MAF_USDA=14.706
NC_035092.1	31243322	.	A	G	.	.	MAF_USDA=2.459
NC_035092.1	31243332	.	T	G	.	.	MAF_USDA=6.557
NC_035092.1	31243346	.	T	A	.	.	MAF_USDA=7.377
NC_035092.1	31243402	.	C	A	.	.	MAF_USDA=8.197
NC_035092.1	31243503	.	G	T	.	.	MAF_USDA=3.279
NC_035092.1	31243526	.	G	C	.	.	MAF_INRAE=33.544;MAF_USDA=11.765
NC_035092.1	31243660	.	A	T	.	.	MAF_USDA=1.639
NC_035092.1	31243704	.	G	A	.	.	MAF_USDA=3.279
NC_035092.1	31243743	.	T	C	.	.	MAF_USDA=2.459
NC_035092.1	31244046	.	G	A	.	.	MAF_INRAE=26.316
NC_035092.1	31244116	.	C	A	.	.	MAF_INRAE=33.544;MAF_USDA=35.294
NC_035092.1	31244145	.	C	T	.	.	MAF_USDA=8.333
NC_035092.1	31244265	.	G	A	.	.	MAF_USDA=6.557
NC_035092.1	31244340	.	T	C	.	.	MAF_INRAE=34.177;MAF_USDA=40.588
NC_035092.1	31244396	.	G	T	.	.	MAF_USDA=3.279
NC_035092.1	31244498	.	G	A	.	.	MAF_INRAE=22.785;MAF_USDA=21.765
NC_035092.1	31244572	.	T	C	.	.	MAF_USDA=5.738
NC_035092.1	31244616	.	G	T	.	.	MAF_INRAE=20.253;MAF_USDA=4.167
NC_035092.1	31244666	.	C	T	.	.	MAF_USDA=3.279
NC_035092.1	31244703	.	A	T	.	.	MAF_USDA=4.098
NC_035092.1	31244706	.	A	T	.	.	MAF_USDA=4.098
NC_035092.1	31244805	.	A	C	.	.	MAF_INRAE=10.526;MAF_USDA=4.118
NC_035092.1	31244846	.	A	T	.	.	MAF_INRAE=45.57;MAF_USDA=14.706
NC_035092.1	31244854	.	G	T	.	.	MAF_INRAE=45.57;MAF_USDA=22.917
NC_035092.1	31244925	.	C	T	.	.	MAF_USDA=1.667
NC_035092.1	31245028	.	AGC	AGT	.	.	MAF_USDA=22.917
NC_035092.1	31245030	.	C	T	.	.	MAF_INRAE=44.304
NC_035092.1	31245083	.	C	T	.	.	MAF_INRAE=34.177;MAF_USDA=38.824
NC_035092.1	31245119	.	G	T	.	.	MAF_USDA=17.213
NC_035092.1	31245125	.	G	T	.	.	MAF_INRAE=22.785;MAF_USDA=22.353
NC_035092.1	31245135	.	C	G	.	.	MAF_INRAE=17.089
NC_035092.1	31245146	.	C	A	.	.	MAF_INRAE=11.392;MAF_USDA=16.471
NC_035092.1	31245289	.	A	C	.	.	MAF_USDA=4.918
NC_035092.1	31245338	.	T	G	.	.	MAF_USDA=20.492
NC_035092.1	31245371	.	G	A	.	.	MAF_INRAE=15.789
NC_035092.1	31245377	.	C	A	.	.	MAF_INRAE=4.167;MAF_USDA=6.25
NC_035092.1	31245468	.	G	A	.	.	MAF_INRAE=22.785;MAF_USDA=21.176
NC_035092.1	31245625	.	G	A	.	.	MAF_USDA=2.459
NC_035092.1	31245679	.	T	G	.	.	MAF_INRAE=34.81;MAF_USDA=11.765
NC_035092.1	31245735	.	C	T	.	.	MAF_USDA=4.098
NC_035092.1	31245898	.	G	A	.	.	MAF_USDA=4.098
NC_035092.1	31245960	.	T	A	.	.	MAF_USDA=5.294
NC_035092.1	31246007	.	T	G	.	.	MAF_INRAE=15.789;MAF_USDA=4.918
NC_035092.1	31246012	.	A	G	.	.	MAF_INRAE=22.785;MAF_USDA=21.176
NC_035092.1	31246156	.	G	A	.	.	MAF_INRAE=22.785;MAF_USDA=21.765
NC_035092.1	31246161	.	C	T	.	.	MAF_INRAE=3.165
NC_035092.1	31246183	.	T	G	.	.	MAF_INRAE=44.304;MAF_USDA=15.882
NC_035092.1	31246184	.	A	T	.	.	MAF_INRAE=33.333;MAF_USDA=15.294
NC_035092.1	31246316	.	A	C	.	.	MAF_INRAE=15.789;MAF_USDA=4.918
NC_035092.1	31246345	.	C	T	.	.	MAF_USDA=2.459
NC_035092.1	31246364	.	G	A	.	.	MAF_INRAE=15.789;MAF_USDA=3.279
NC_035092.1	31246395	.	G	A	.	.	MAF_INRAE=22.152;MAF_USDA=22.024
NC_035092.1	31246449	.	T	G	.	.	MAF_USDA=1.667
NC_035092.1	31246547	.	T	A	.	.	MAF_INRAE=15.789;MAF_USDA=4.098
NC_035092.1	31246566	.	G	A	.	.	MAF_INRAE=15.789;MAF_USDA=4.098
NC_035092.1	31246581	.	A	C	.	.	MAF_INRAE=4.167;MAF_USDA=6.25
NC_035092.1	31246741	.	G	T	.	.	MAF_INRAE=15.789
NC_035092.1	31246855	.	A	G	.	.	MAF_USDA=21.311
NC_035092.1	31246944	.	G	A	.	.	MAF_INRAE=5.696;MAF_USDA=12.353
NC_035092.1	31247207	.	C	A	.	.	MAF_USDA=4.098
NC_035092.1	31247307	.	G	C	.	.	MAF_USDA=9.167
NC_035092.1	31247399	.	G	A	.	.	MAF_INRAE=15.823;MAF_USDA=16.471
NC_035092.1	31247496	.	C	G	.	.	MAF_USDA=2.459
NC_035092.1	31247528	.	G	A	.	.	MAF_INRAE=15.789;MAF_USDA=4.918
NC_035092.1	31247571	.	A	G	.	.	MAF_USDA=2.459
NC_035092.1	31247596	.	T	C	.	.	MAF_USDA=4.098
NC_035092.1	31247602	.	C	A	.	.	MAF_INRAE=3.165
NC_035092.1	31247639	.	G	T	.	.	MAF_INRAE=11.392;MAF_USDA=15.882
NC_035092.1	31247666	.	A	T	.	.	MAF_INRAE=15.789;MAF_USDA=4.918
NC_035092.1	31247974	.	A	T	.	.	MAF_USDA=2.5
NC_035092.1	31247977	.	C	T	.	.	MAF_USDA=8.929
NC_035092.1	31248027	.	C	G	.	.	MAF_USDA=1.639
NC_035092.1	31248284	.	T	G	.	.	MAF_USDA=4.167
NC_035092.1	31248370	.	G	A	.	.	MAF_USDA=45.833
NC_035092.1	31248567	.	A	G	.	.	MAF_USDA=17.213
NC_035092.1	31248584	.	C	T	.	.	MAF_INRAE=15.789;MAF_USDA=2.459
NC_035092.1	31248585	.	G	A	.	.	MAF_INRAE=43.671;MAF_USDA=15.882
NC_035092.1	31248624	.	C	T	.	.	MAF_INRAE=22.785;MAF_USDA=21.429
NC_035092.1	31248672	.	A	T	.	.	MAF_INRAE=44.937;MAF_USDA=14.706
NC_035092.1	31248673	.	C	T	.	.	MAF_INRAE=34.167;MAF_USDA=14.706
NC_035092.1	31248675	.	T	C	.	.	MAF_INRAE=4.167;MAF_USDA=44.118
NC_035092.1	31248715	.	G	A	.	.	MAF_USDA=2.459
NC_035092.1	31248736	.	G	T	.	.	MAF_INRAE=3.165
NC_035092.1	31248856	.	G	A	.	.	MAF_INRAE=11.392;MAF_USDA=16.471
NC_035092.1	31248876	.	A	G	.	.	MAF_INRAE=4.167
NC_035092.1	31248989	.	C	A	.	.	MAF_USDA=1.639
NC_035092.1	31249027	.	C	T	.	.	MAF_USDA=1.639
NC_035092.1	31249250	.	G	C	.	.	MAF_USDA=1.639
NC_035092.1	31249351	.	A	G	.	.	MAF_INRAE=22.152;MAF_USDA=21.176
NC_035092.1	31249395	.	C	T	.	.	MAF_USDA=2.459
NC_035092.1	31249401	.	A	G	.	.	MAF_INRAE=37.975;MAF_USDA=38.235
NC_035092.1	31249469	.	G	A	.	.	MAF_INRAE=38.608;MAF_USDA=38.235
NC_035092.1	31249853	.	G	A	.	.	MAF_USDA=2.459
NC_035092.1	31250142	.	C	T	.	.	MAF_USDA=1.639
NC_035092.1	31250303	.	G	T	.	.	MAF_USDA=1.639
NC_035092.1	31250456	.	G	T	.	.	MAF_USDA=3.279
NC_035092.1	31250569	.	G	T	.	.	MAF_USDA=20.588
NC_035092.1	31250581	.	G	A	.	.	MAF_USDA=4.098
NC_035092.1	31250641	.	G	T	.	.	MAF_INRAE=38.608;MAF_USDA=42.353
NC_035092.1	31250670	.	T	G	.	.	MAF_INRAE=38.608;MAF_USDA=42.857
NC_035092.1	31250696	.	C	A	.	.	MAF_INRAE=44.304;MAF_USDA=14.286
NC_035092.1	31250777	.	T	A	.	.	MAF_INRAE=5.696;MAF_USDA=19.412
NC_035092.1	31250782	.	C	G	.	.	MAF_INRAE=38.608;MAF_USDA=42.353
NC_035092.1	31250833	.	T	A	.	.	MAF_INRAE=38.608;MAF_USDA=38.824
NC_035092.1	31250848	.	G	A	.	.	MAF_INRAE=5.696;MAF_USDA=40.588
NC_035092.1	31250979	.	G	C	.	.	MAF_USDA=5.882
NC_035092.1	31251025	.	A	T	.	.	MAF_USDA=1.639
NC_035092.1	31251150	.	C	T	.	.	MAF_INRAE=15.789
NC_035092.1	31251246	.	T	G	.	.	MAF_USDA=1.639
NC_035092.1	31251336	.	A	T	.	.	MAF_USDA=3.333
NC_035092.1	31251338	.	G	A	.	.	MAF_USDA=4.167
NC_035092.1	31251354	.	T	G	.	.	MAF_USDA=3.333
NC_035092.1	31251365	.	C	A	.	.	MAF_USDA=3.333
NC_035092.1	31251371	.	G	A	.	.	MAF_INRAE=38.608;MAF_USDA=42.262
NC_035092.1	31251605	.	G	C	.	.	MAF_USDA=1.639
NC_035092.1	31251622	.	A	T	.	.	MAF_USDA=36.905
NC_035092.1	31251623	.	A	T	.	.	MAF_USDA=39.881
NC_035092.1	31251629	.	T	A	.	.	MAF_USDA=1.639
NC_035092.1	31251630	.	A	T	.	.	MAF_USDA=37.059
NC_035092.1	31251631	.	A	T	.	.	MAF_USDA=12.353
NC_035092.1	31251639	.	G	A	.	.	MAF_USDA=6.25
NC_035092.1	31251711	.	T	G	.	.	MAF_INRAE=4.167
NC_035092.1	31251861	.	G	A	.	.	MAF_USDA=1.639
NC_035092.1	31251874	.	T	C	.	.	MAF_INRAE=5.696;MAF_USDA=40.588
NC_035092.1	31251922	.	A	C	.	.	MAF_USDA=2.459
NC_035092.1	31252145	.	G	T	.	.	MAF_USDA=4.706
NC_035092.1	31252264	.	A	C	.	.	MAF_INRAE=10.526
NC_035092.1	31252373	.	T	G	.	.	MAF_INRAE=4.167;MAF_USDA=14.706
NC_035092.1	31252388	.	C	T	.	.	MAF_USDA=1.639
NC_035092.1	31252420	.	C	T	.	.	MAF_INRAE=37.342;MAF_USDA=38.824
NC_035092.1	31252422	.	G	A	.	.	MAF_INRAE=27.5;MAF_USDA=38.824
NC_035092.1	31252456	.	G	A	.	.	MAF_USDA=1.639
NC_035092.1	31252610	.	G	A	.	.	MAF_INRAE=15.823;MAF_USDA=17.059
NC_035092.1	31252717	.	C	T	.	.	MAF_USDA=3.279
NC_035092.1	31252792	.	T	G	.	.	MAF_INRAE=38.608;MAF_USDA=41.765
NC_035092.1	31252815	.	C	T	.	.	MAF_USDA=2.459
NC_035092.1	31252868	.	G	T	.	.	MAF_INRAE=37.975;MAF_USDA=38.235
NC_035092.1	31252883	.	A	T	.	.	MAF_INRAE=37.975;MAF_USDA=38.824
NC_035092.1	31252952	.	G	A	.	.	MAF_INRAE=44.304;MAF_USDA=15.882
NC_035092.1	31252956	.	G	A	.	.	MAF_USDA=1.639
NC_035092.1	31253051	.	C	G	.	.	MAF_INRAE=43.671;MAF_USDA=17.059
NC_035092.1	31253086	.	A	T	.	.	MAF_USDA=3.279
NC_035092.1	31253115	.	T	C	.	.	MAF_USDA=1.639
NC_035092.1	31253119	.	C	T	.	.	MAF_INRAE=34.81;MAF_USDA=11.176
NC_035092.1	31253160	.	G	C	.	.	MAF_USDA=2.459
NC_035092.1	31253218	.	T	A	.	.	MAF_USDA=3.279
NC_035092.1	31253219	.	A	C	.	.	MAF_USDA=2.459
NC_035092.1	31253324	.	T	C	.	.	MAF_INRAE=19.62
NC_035092.1	31253390	.	G	T	.	.	MAF_USDA=1.639
NC_035092.1	31253411	.	G	T	.	.	MAF_USDA=1.639
NC_035092.1	31253460	.	T	C	.	.	MAF_USDA=11.475
NC_035092.1	31253544	.	A	T	.	.	MAF_USDA=1.639
NC_035092.1	31253586	.	G	T	.	.	MAF_USDA=1.639
NC_035092.1	31253743	.	A	G	.	.	MAF_USDA=4.918
NC_035092.1	31253766	.	G	A	.	.	MAF_INRAE=4.167
NC_035092.1	31253799	.	G	T	.	.	MAF_USDA=8.824
NC_035092.1	31253843	.	A	C	.	.	MAF_USDA=1.639
NC_035092.1	31253890	.	C	A	.	.	MAF_USDA=12.353
NC_035092.1	31253965	.	T	C	.	.	MAF_USDA=10.417
NC_035092.1	31254015	.	T	G	.	.	MAF_INRAE=38.608;MAF_USDA=41.765
NC_035092.1	31254028	.	G	T	.	.	MAF_INRAE=7.5;MAF_USDA=8.333
NC_035092.1	31254148	.	G	A	.	.	MAF_USDA=2.459
NC_035092.1	31254161	.	A	C	.	.	MAF_INRAE=38.608;MAF_USDA=38.235
NC_035092.1	31254201	.	G	C	.	.	MAF_USDA=1.765
NC_035092.1	31254422	.	C	T	.	.	MAF_INRAE=38.608;MAF_USDA=40.588
NC_035092.1	31254468	.	G	A	.	.	MAF_USDA=1.639
NC_035092.1	31254494	.	A	T	.	.	MAF_INRAE=19.62
NC_035092.1	31254506	.	G	A	.	.	MAF_USDA=1.639
NC_035092.1	31254518	.	A	C	.	.	MAF_INRAE=15.789
NC_035092.1	31254547	.	C	A	.	.	MAF_INRAE=15.789
NC_035092.1	31254604	.	A	C	.	.	MAF_INRAE=22.785;MAF_USDA=22.619
NC_035092.1	31254613	.	T	A	.	.	MAF_USDA=1.639
NC_035092.1	31254752	.	C	T	.	.	MAF_USDA=1.639
NC_035092.1	31254843	.	A	G	.	.	MAF_INRAE=15.789
NC_035092.1	31254853	.	C	T	.	.	MAF_USDA=3.279
NC_035092.1	31254893	.	A	T	.	.	MAF_USDA=1.639
NC_035092.1	31254927	.	C	G	.	.	MAF_USDA=4.706
NC_035092.1	31255036	.	G	A	.	.	MAF_INRAE=43.671;MAF_USDA=14.118
NC_035092.1	31255090	.	G	T	.	.	MAF_USDA=1.639
NC_035092.1	31255109	.	T	C	.	.	MAF_USDA=8.333
NC_035092.1	31255181	.	A	T	.	.	MAF_INRAE=43.671;MAF_USDA=14.706
NC_035092.1	31255187	.	T	C	.	.	MAF_INRAE=5.696;MAF_USDA=50.0
NC_035092.1	31255206	.	T	C	.	.	MAF_USDA=10.656
NC_035092.1	31255245	.	C	A	.	.	MAF_INRAE=22.152;MAF_USDA=12.941
NC_035092.1	31255261	.	G	A	.	.	MAF_USDA=3.279
NC_035092.1	31255293	.	C	G	.	.	MAF_INRAE=10.526
NC_035092.1	31255316	.	C	T	.	.	MAF_USDA=8.824
NC_035092.1	31255471	.	G	A	.	.	MAF_INRAE=3.165
NC_035092.1	31255535	.	A	T	.	.	MAF_USDA=4.098
NC_035092.1	31255544	.	G	A	.	.	MAF_USDA=6.25
NC_035092.1	31255570	.	A	C	.	.	MAF_INRAE=16.456;MAF_USDA=4.167
NC_035092.1	31255583	.	A	C	.	.	MAF_INRAE=49.367;MAF_USDA=34.118
NC_035092.1	31255599	.	G	T	.	.	MAF_INRAE=12.025;MAF_USDA=4.167
NC_035092.1	31255717	.	C	T	.	.	MAF_USDA=14.118
NC_035092.1	31256174	.	C	A	.	.	MAF_USDA=22.917
NC_035092.1	31256265	.	C	T	.	.	MAF_INRAE=10.526;MAF_USDA=2.459
NC_035092.1	31256266	.	G	A	.	.	MAF_INRAE=22.785;MAF_USDA=10.588
NC_035092.1	31256363	.	A	T	.	.	MAF_INRAE=10.526;MAF_USDA=1.639
NC_035092.1	31256377	.	A	T	.	.	MAF_USDA=2.459
NC_035092.1	31256410	.	C	T	.	.	MAF_USDA=7.377
NC_035092.1	31256417	.	G	T	.	.	MAF_USDA=1.639
NC_035092.1	31256481	.	A	G	.	.	MAF_INRAE=49.367;MAF_USDA=30.588
NC_035092.1	31257533	.	A	T	.	.	MAF_USDA=15.882
NC_035092.1	31257567	.	A	T	.	.	MAF_INRAE=50.0;MAF_USDA=34.118
NC_035092.1	31257570	.	A	C	.	.	MAF_USDA=3.279
NC_035092.1	31257693	.	T	A	.	.	MAF_INRAE=22.785;MAF_USDA=13.529
NC_035092.1	31257707	.	T	C	.	.	MAF_USDA=4.098
NC_035092.1	31257970	.	G	A	.	.	MAF_USDA=1.667
NC_035092.1	31258017	.	C	T	.	.	MAF_USDA=4.098
NC_035092.1	31258073	.	A	T	.	.	MAF_USDA=1.639
NC_035092.1	31258127	.	G	T	.	.	MAF_USDA=4.098
NC_035092.1	31258130	.	A	C	.	.	MAF_INRAE=50.0;MAF_USDA=34.118
NC_035092.1	31258157	.	A	T	.	.	MAF_INRAE=16.456;MAF_USDA=4.167
NC_035092.1	31258193	.	C	T	.	.	MAF_INRAE=50.0;MAF_USDA=31.176
NC_035092.1	31258352	.	C	T	.	.	MAF_USDA=4.098
NC_035092.1	31258454	.	A	C	.	.	MAF_USDA=2.459
NC_035092.1	31258460	.	A	C	.	.	MAF_INRAE=22.785;MAF_USDA=13.529
NC_035092.1	31258575	.	C	T	.	.	MAF_USDA=1.639
NC_035092.1	31258594	.	C	T	.	.	MAF_USDA=8.197
NC_035092.1	31258600	.	G	T	.	.	MAF_USDA=4.098
NC_035092.1	31258613	.	A	T	.	.	MAF_USDA=3.279
NC_035092.1	31258629	.	G	A	.	.	MAF_INRAE=28.481;MAF_USDA=18.824
NC_035092.1	31258773	.	A	G	.	.	MAF_USDA=1.639
NC_035092.1	31258803	.	G	A	.	.	MAF_USDA=1.639
NC_035092.1	31258813	.	C	T	.	.	MAF_INRAE=31.579;MAF_USDA=13.529
NC_035092.1	31258819	.	G	A	.	.	MAF_USDA=5.738
NC_035092.1	31258832	.	C	A	.	.	MAF_USDA=3.279
NC_035092.1	31258883	.	A	T	.	.	MAF_USDA=4.706
NC_035092.1	31258908	.	T	A	.	.	MAF_INRAE=47.5;MAF_USDA=14.706
NC_035092.1	31258926	.	A	T	.	.	MAF_INRAE=12.025;MAF_USDA=4.167
NC_035092.1	31258927	.	G	A	.	.	MAF_INRAE=14.167;MAF_USDA=4.167
NC_035092.1	31258961	.	C	T	.	.	MAF_INRAE=50.0;MAF_USDA=31.765
NC_035092.1	31258965	.	G	A	.	.	MAF_INRAE=22.5;MAF_USDA=17.647
NC_035092.1	31259090	.	G	A	.	.	MAF_USDA=3.279
NC_035092.1	31259131	.	G	A	.	.	MAF_USDA=20.833
NC_035092.1	31259156	.	C	A	.	.	MAF_INRAE=10.526;MAF_USDA=4.118
NC_035092.1	31259213	.	T	A	.	.	MAF_INRAE=49.367;MAF_USDA=34.118
NC_035092.1	31259234	.	C	T	.	.	MAF_USDA=2.459
NC_035092.1	31259288	.	G	A	.	.	MAF_USDA=2.941
NC_035092.1	31259391	.	T	G	.	.	MAF_USDA=15.574
NC_035092.1	31259392	.	G	A	.	.	MAF_USDA=15.574
NC_035092.1	31259398	.	A	T	.	.	MAF_INRAE=49.367;MAF_USDA=35.882
NC_035092.1	31259548	.	G	A	.	.	MAF_INRAE=49.367;MAF_USDA=34.118
NC_035092.1	31259680	.	T	G	.	.	MAF_INRAE=22.785;MAF_USDA=13.529
NC_035092.1	31259691	.	A	G	.	.	MAF_USDA=4.098
NC_035092.1	31259705	.	A	T	.	.	MAF_USDA=2.459
NC_035092.1	31259846	.	C	A	.	.	MAF_USDA=1.639
NC_035092.1	31259883	.	G	A	.	.	MAF_USDA=20.833
NC_035092.1	31259884	.	T	A	.	.	MAF_INRAE=23.333;MAF_USDA=20.833
NC_035092.1	31259886	.	T	A	.	.	MAF_INRAE=23.333
NC_035092.1	31259892	.	G	C	.	.	MAF_USDA=20.833
NC_035092.1	31259904	.	G	A	.	.	MAF_USDA=18.75
NC_035092.1	31259906	.	T	A	.	.	MAF_USDA=25.0
NC_035092.1	31259908	.	A	T	.	.	MAF_INRAE=10.526
NC_035092.1	31259938	.	T	A	.	.	MAF_USDA=1.639
NC_035092.1	31259983	.	C	A	.	.	MAF_USDA=4.098
NC_035092.1	31260042	.	G	A	.	.	MAF_INRAE=32.911;MAF_USDA=34.706
NC_035092.1	31260120	.	A	C	.	.	MAF_INRAE=49.367;MAF_USDA=31.176
NC_035092.1	31260317	.	T	G	.	.	MAF_INRAE=49.367;MAF_USDA=34.118
NC_035092.1	31260333	.	C	A	.	.	MAF_USDA=1.639
NC_035092.1	31260344	.	C	A	.	.	MAF_USDA=5.882
NC_035092.1	31260399	.	A	G	.	.	MAF_INRAE=22.785;MAF_USDA=12.941
NC_035092.1	31260458	.	G	T	.	.	MAF_USDA=6.25
NC_035092.1	31260477	.	C	T	.	.	MAF_INRAE=17.5;MAF_USDA=2.459
NC_035092.1	31260492	.	A	C	.	.	MAF_INRAE=27.848;MAF_USDA=22.917
NC_035092.1	31260530	.	A	T	.	.	MAF_INRAE=44.304;MAF_USDA=18.235
NC_035092.1	31260546	.	T	G	.	.	MAF_USDA=7.377
NC_035092.1	31260671	.	G	C	.	.	MAF_USDA=4.098
NC_035092.1	31260751	.	G	A	.	.	MAF_INRAE=50.0;MAF_USDA=32.941
NC_035092.1	31260785	.	T	A	.	.	MAF_USDA=4.098
NC_035092.1	31260858	.	A	C	.	.	MAF_INRAE=46.835;MAF_USDA=10.417
NC_035092.1	31260861	.	A	C	.	.	MAF_INRAE=38.333
NC_035092.1	31260864	.	G	A	.	.	MAF_INRAE=38.333;MAF_USDA=14.583
NC_035092.1	31260867	.	T	A	.	.	MAF_INRAE=38.333
NC_035092.1	31260908	.	T	G	.	.	MAF_USDA=12.5
NC_035092.1	31260967	.	G	A	.	.	MAF_USDA=22.951
NC_035092.1	31261026	.	G	A	.	.	MAF_USDA=4.098
NC_035092.1	31261066	.	C	T	.	.	MAF_USDA=4.098
NC_035092.1	31261365	.	T	G	.	.	MAF_INRAE=20.886;MAF_USDA=4.167
NC_035092.1	31261430	.	T	C	.	.	MAF_INRAE=26.582;MAF_USDA=17.059
NC_035092.1	31261449	.	A	C	.	.	MAF_USDA=12.295
NC_035092.1	31261644	.	G	A	.	.	MAF_INRAE=27.848;MAF_USDA=17.647
NC_035092.1	31261745	.	T	C	.	.	MAF_INRAE=49.367;MAF_USDA=35.294
NC_035092.1	31261772	.	T	C	.	.	MAF_INRAE=49.367;MAF_USDA=35.882
NC_035092.1	31261815	.	T	A	.	.	MAF_INRAE=4.167;MAF_USDA=10.588
NC_035092.1	31261836	.	T	A	.	.	MAF_USDA=4.098
NC_035092.1	31261839	.	G	A	.	.	MAF_USDA=4.118
NC_035092.1	31261861	.	C	T	.	.	MAF_INRAE=49.367;MAF_USDA=33.529
NC_035092.1	31261912	.	G	A	.	.	MAF_USDA=1.639
NC_035092.1	31261922	.	A	G	.	.	MAF_INRAE=22.785;MAF_USDA=14.881
NC_035092.1	31261929	.	T	G	.	.	MAF_INRAE=49.367;MAF_USDA=34.524
NC_035092.1	31262255	.	G	A	.	.	MAF_INRAE=4.167;MAF_USDA=10.588
NC_035092.1	31262324	.	T	G	.	.	MAF_USDA=1.639
NC_035092.1	31262329	.	T	C	.	.	MAF_USDA=4.098
NC_035092.1	31262356	.	C	A	.	.	MAF_USDA=3.279
NC_035092.1	31262452	.	C	T	.	.	MAF_INRAE=49.367;MAF_USDA=35.294
NC_035092.1	31262570	.	C	T	.	.	MAF_INRAE=11.392;MAF_USDA=16.071
NC_035092.1	31262626	.	T	C	.	.	MAF_USDA=4.167
NC_035092.1	31262662	.	G	T	.	.	MAF_INRAE=46.203;MAF_USDA=45.294
NC_035092.1	31262687	.	C	T	.	.	MAF_USDA=3.279
NC_035092.1	31262754	.	C	T	.	.	MAF_INRAE=2.532
NC_035092.1	31262824	.	G	C	.	.	MAF_USDA=3.333
NC_035092.1	31262945	.	G	A	.	.	MAF_INRAE=43.671;MAF_USDA=14.706
NC_035092.1	31263053	.	G	A	.	.	MAF_USDA=1.639
NC_035092.1	31263069	.	C	A	.	.	MAF_USDA=1.639
NC_035092.1	31263132	.	T	A	.	.	MAF_USDA=10.656
NC_035092.1	31263139	.	T	C	.	.	MAF_USDA=3.279
NC_035092.1	31263149	.	T	C	.	.	MAF_INRAE=22.785;MAF_USDA=14.706
NC_035092.1	31263160	.	T	G	.	.	MAF_USDA=2.459
NC_035092.1	31263170	.	C	T	.	.	MAF_USDA=4.918
NC_035092.1	31263175	.	G	A	.	.	MAF_USDA=2.459
NC_035092.1	31263178	.	G	T	.	.	MAF_USDA=1.639
NC_035092.1	31263185	.	T	C	.	.	MAF_USDA=1.639
NC_035092.1	31263194	.	A	C	.	.	MAF_USDA=1.639
NC_035092.1	31263198	.	A	C	.	.	MAF_USDA=1.639
NC_035092.1	31263419	.	G	A	.	.	MAF_INRAE=16.456;MAF_USDA=4.167
NC_035092.1	31263516	.	A	G	.	.	MAF_INRAE=4.167;MAF_USDA=20.588
NC_035092.1	31263553	.	G	T	.	.	MAF_INRAE=49.367;MAF_USDA=32.353
NC_035092.1	31263586	.	T	G	.	.	MAF_USDA=4.098
NC_035092.1	31263597	.	T	A	.	.	MAF_INRAE=15.789
NC_035092.1	31263676	.	C	T	.	.	MAF_INRAE=49.367;MAF_USDA=32.353
NC_035092.1	31263684	.	G	T	.	.	MAF_INRAE=22.785;MAF_USDA=14.118
NC_035092.1	31263687	.	C	T	.	.	MAF_INRAE=16.456;MAF_USDA=4.167
NC_035092.1	31263835	.	T	C	.	.	MAF_INRAE=50.0;MAF_USDA=35.294
NC_035092.1	31263944	.	A	C	.	.	MAF_INRAE=5.263
NC_035092.1	31263948	.	C	T	.	.	MAF_INRAE=11.392;MAF_USDA=15.294
NC_035092.1	31263995	.	G	A	.	.	MAF_INRAE=4.167;MAF_USDA=10.588
NC_035092.1	31264006	.	G	A	.	.	MAF_USDA=3.279
NC_035092.1	31264019	.	A	G	.	.	MAF_INRAE=49.367;MAF_USDA=31.176
NC_035092.1	31264102	.	C	T	.	.	MAF_INRAE=49.367;MAF_USDA=36.31
NC_035092.1	31264136	.	C	A	.	.	MAF_INRAE=44.304;MAF_USDA=12.941
NC_035092.1	31264730	.	T	C	.	.	MAF_USDA=10.417
NC_035092.1	31264782	.	G	A	.	.	MAF_USDA=22.917
NC_035092.1	31264918	.	T	A	.	.	MAF_USDA=4.167
NC_035092.1	31265346	.	G	A	.	.	MAF_USDA=4.167
NC_035092.1	31265393	.	A	C	.	.	MAF_USDA=6.25
NC_035092.1	31265443	.	C	T	.	.	MAF_USDA=14.634
NC_035092.1	31265524	.	T	C	.	.	MAF_USDA=2.586
NC_035092.1	31265547	.	T	G	.	.	MAF_USDA=21.951
NC_035092.1	31265603	.	T	C	.	.	MAF_USDA=22.917
NC_035092.1	31265948	.	G	A	.	.	MAF_USDA=1.724
NC_035092.1	31265974	.	T	G	.	.	MAF_INRAE=23.418;MAF_USDA=4.167
NC_035092.1	31266042	.	T	A	.	.	MAF_USDA=1.639
NC_035092.1	31266305	.	G	A	.	.	MAF_USDA=4.098
NC_035092.1	31266372	.	A	G	.	.	MAF_INRAE=49.367;MAF_USDA=36.31
NC_035092.1	31266517	.	C	A	.	.	MAF_USDA=2.459
NC_035092.1	31266595	.	C	T	.	.	MAF_USDA=4.098
NC_035092.1	31266804	.	C	T	.	.	MAF_USDA=4.098
NC_035092.1	31266919	.	C	T	.	.	MAF_INRAE=15.789;MAF_USDA=8.824
NC_035092.1	31266951	.	T	C	.	.	MAF_INRAE=17.722
NC_035092.1	31266958	.	A	C	.	.	MAF_USDA=4.098
NC_035092.1	31267060	.	C	G	.	.	MAF_USDA=2.459
NC_035092.1	31267120	.	C	T	.	.	MAF_USDA=2.459
NC_035092.1	31267144	.	G	C	.	.	MAF_INRAE=49.367;MAF_USDA=36.471
NC_035092.1	31267163	.	A	G	.	.	MAF_INRAE=3.165
NC_035092.1	31267172	.	C	T	.	.	MAF_INRAE=11.392;MAF_USDA=4.167
NC_035092.1	31267178	.	C	T	.	.	MAF_USDA=1.639
NC_035092.1	31267222	.	T	C	.	.	MAF_USDA=14.118
NC_035092.1	31267224	.	T	A	.	.	MAF_USDA=4.118
NC_035092.1	31267426	.	G	T	.	.	MAF_USDA=3.333
NC_035092.1	31267445	.	C	G	.	.	MAF_INRAE=10.526;MAF_USDA=4.118
NC_035092.1	31267457	.	A	T	.	.	MAF_USDA=2.459
NC_035092.1	31267533	.	G	A	.	.	MAF_INRAE=49.367;MAF_USDA=32.353
NC_035092.1	31267602	.	G	T	.	.	MAF_USDA=1.639
NC_035092.1	31267711	.	G	T	.	.	MAF_INRAE=11.392;MAF_USDA=16.471
NC_035092.1	31267716	.	C	T	.	.	MAF_USDA=3.279
NC_035092.1	31267725	.	C	T	.	.	MAF_INRAE=27.215;MAF_USDA=18.235
NC_035092.1	31267835	.	G	C	.	.	MAF_USDA=4.918
NC_035092.1	31267874	.	G	T	.	.	MAF_INRAE=27.848;MAF_USDA=17.647
NC_035092.1	31267948	.	G	T	.	.	MAF_USDA=2.459
NC_035092.1	31267985	.	G	A	.	.	MAF_INRAE=48.734;MAF_USDA=32.941
NC_035092.1	31268117	.	T	C	.	.	MAF_INRAE=10.526;MAF_USDA=4.118
NC_035092.1	31268209	.	T	A	.	.	MAF_INRAE=22.785;MAF_USDA=14.118
NC_035092.1	31268304	.	T	C	.	.	MAF_INRAE=3.333;MAF_USDA=8.929
NC_035092.1	31268316	.	G	A	.	.	MAF_USDA=4.098
NC_035092.1	31268395	.	A	C	.	.	MAF_INRAE=15.789
NC_035092.1	31268401	.	G	T	.	.	MAF_INRAE=22.785;MAF_USDA=2.083
NC_035092.1	31268452	.	G	T	.	.	MAF_USDA=1.639
NC_035092.1	31268660	.	A	T	.	.	MAF_USDA=2.459
NC_035092.1	31268687	.	A	T	.	.	MAF_USDA=2.941
NC_035092.1	31268748	.	G	A	.	.	MAF_USDA=17.059
NC_035092.1	31268754	.	C	T	.	.	MAF_USDA=17.059
NC_035092.1	31268843	.	C	T	.	.	MAF_INRAE=1.667
NC_035092.1	31268882	.	G	T	.	.	MAF_INRAE=1.667
NC_035092.1	31268883	.	T	G	.	.	MAF_INRAE=1.667;MAF_USDA=43.75
NC_035092.1	31268886	.	T	C	.	.	MAF_INRAE=1.667;MAF_USDA=47.917
NC_035092.1	31268948	.	C	T	.	.	MAF_INRAE=11.392
NC_035092.1	31269051	.	T	G	.	.	MAF_USDA=3.279
NC_035092.1	31269108	.	A	G	.	.	MAF_INRAE=49.367;MAF_USDA=34.706
NC_035092.1	31269115	.	G	A	.	.	MAF_USDA=2.459
NC_035092.1	31269203	.	A	C	.	.	MAF_USDA=14.118
NC_035092.1	31269206	.	A	C	.	.	MAF_INRAE=1.667
NC_035092.1	31269219	.	T	C	.	.	MAF_INRAE=4.167
NC_035092.1	31269228	.	C	T	.	.	MAF_INRAE=5.0
NC_035092.1	31269229	.	G	A	.	.	MAF_INRAE=23.333
NC_035092.1	31269232	.	T	C	.	.	MAF_INRAE=45.833
NC_035092.1	31269241	.	G	T	.	.	MAF_INRAE=5.833
NC_035092.1	31269252	.	C	G	.	.	MAF_INRAE=6.667
NC_035092.1	31269257	.	T	C	.	.	MAF_INRAE=6.667
NC_035092.1	31269258	.	A	G	.	.	MAF_INRAE=6.667;MAF_USDA=22.917
NC_035092.1	31269264	.	T	C	.	.	MAF_INRAE=6.667
NC_035092.1	31269269	.	A	G	.	.	MAF_INRAE=7.5
NC_035092.1	31269301	.	C	A	.	.	MAF_INRAE=15.833
NC_035092.1	31269302	.	G	A	.	.	MAF_INRAE=15.833
NC_035092.1	31269311	.	A	T	.	.	MAF_INRAE=17.5
NC_035092.1	31269312	.	T	A	.	.	MAF_INRAE=18.333
NC_035092.1	31269316	.	T	C	.	.	MAF_INRAE=18.333
NC_035092.1	31269337	.	G	T	.	.	MAF_USDA=1.639
NC_035092.1	31269339	.	G	A	.	.	MAF_USDA=2.459
NC_035092.1	31269350	.	G	A	.	.	MAF_INRAE=22.5
NC_035092.1	31269355	.	G	C	.	.	MAF_INRAE=21.667
NC_035092.1	31269376	.	T	G	.	.	MAF_INRAE=20.0
NC_035092.1	31269377	.	G	A	.	.	MAF_INRAE=20.833
NC_035092.1	31269385	.	A	T	.	.	MAF_USDA=4.098
NC_035092.1	31269387	.	A	C	.	.	MAF_INRAE=20.833
NC_035092.1	31269398	.	A	C	.	.	MAF_INRAE=21.667
NC_035092.1	31269401	.	T	A	.	.	MAF_INRAE=30.833
NC_035092.1	31269407	.	G	T	.	.	MAF_INRAE=30.833
NC_035092.1	31269410	.	C	A	.	.	MAF_INRAE=30.833
NC_035092.1	31269411	.	A	G	.	.	MAF_INRAE=30.833
NC_035092.1	31269416	.	T	A	.	.	MAF_INRAE=32.5
NC_035092.1	31269423	.	G	A	.	.	MAF_INRAE=32.5
NC_035092.1	31269446	.	A	T	.	.	MAF_INRAE=24.167
NC_035092.1	31269467	.	T	A	.	.	MAF_INRAE=4.167
NC_035092.1	31269469	.	G	A	.	.	MAF_INRAE=21.667
NC_035092.1	31269470	.	T	C	.	.	MAF_INRAE=21.667
NC_035092.1	31269471	.	G	C	.	.	MAF_INRAE=21.667
NC_035092.1	31269513	.	C	G	.	.	MAF_INRAE=5.833
NC_035092.1	31269514	.	A	T	.	.	MAF_INRAE=5.833
NC_035092.1	31269519	.	A	C	.	.	MAF_INRAE=5.0
NC_035092.1	31269530	.	C	T	.	.	MAF_INRAE=3.333
NC_035092.1	31269536	.	G	T	.	.	MAF_INRAE=1.667
NC_035092.1	31269586	.	C	A	.	.	MAF_USDA=1.639
NC_035092.1	31269659	.	C	G	.	.	MAF_INRAE=4.167;MAF_USDA=14.118
NC_035092.1	31269847	.	C	T	.	.	MAF_USDA=9.836
NC_035092.1	31270000	.	T	G	.	.	MAF_USDA=3.529
NC_035092.1	31270001	.	A	T	.	.	MAF_INRAE=49.367;MAF_USDA=31.176
NC_035092.1	31270002	.	G	C	.	.	MAF_INRAE=43.333;MAF_USDA=30.588
NC_035092.1	31270157	.	G	T	.	.	MAF_USDA=2.083
NC_035092.1	31270158	.	G	C	.	.	MAF_USDA=8.333
NC_035092.1	31270177	.	A	T	.	.	MAF_USDA=4.098
NC_035092.1	31270343	.	C	A	.	.	MAF_USDA=3.279
NC_035092.1	31270375	.	C	A	.	.	MAF_INRAE=5.263
NC_035092.1	31270552	.	C	T	.	.	MAF_USDA=1.639
NC_035092.1	31270609	.	T	A	.	.	MAF_USDA=4.098
NC_035092.1	31270685	.	T	C	.	.	MAF_USDA=11.176
NC_035092.1	31270734	.	C	A	.	.	MAF_INRAE=15.823;MAF_USDA=4.167
NC_035092.1	31270754	.	G	A	.	.	MAF_INRAE=50.0;MAF_USDA=35.882
NC_035092.1	31270800	.	A	C	.	.	MAF_USDA=2.459
NC_035092.1	31270826	.	G	A	.	.	MAF_USDA=14.706
NC_035092.1	31270870	.	C	A	.	.	MAF_USDA=3.279
NC_035092.1	31270927	.	C	A	.	.	MAF_USDA=1.639
NC_035092.1	31271164	.	G	A	.	.	MAF_USDA=1.639
NC_035092.1	31271167	.	A	G	.	.	MAF_INRAE=19.62
NC_035092.1	31271182	.	T	C	.	.	MAF_INRAE=8.228;MAF_USDA=16.471
NC_035092.1	31271198	.	A	G	.	.	MAF_INRAE=49.367;MAF_USDA=37.059
NC_035092.1	31271223	.	C	T	.	.	MAF_INRAE=22.785;MAF_USDA=15.294
NC_035092.1	31271296	.	C	A	.	.	MAF_USDA=1.639
NC_035092.1	31271335	.	G	T	.	.	MAF_USDA=1.639
NC_035092.1	31271534	.	C	T	.	.	MAF_INRAE=3.333
NC_035092.1	31271736	.	A	G	.	.	MAF_INRAE=5.696;MAF_USDA=41.667
NC_035092.1	31271774	.	A	C	.	.	MAF_INRAE=27.848;MAF_USDA=20.0
NC_035092.1	31271823	.	G	A	.	.	MAF_INRAE=15.789
NC_035092.1	31271842	.	T	G	.	.	MAF_INRAE=49.367;MAF_USDA=40.0
NC_035092.1	31271892	.	T	C	.	.	MAF_INRAE=20.886;MAF_USDA=4.167
NC_035092.1	31271980	.	C	T	.	.	MAF_USDA=1.639
NC_035092.1	31272069	.	T	G	.	.	MAF_USDA=4.098
NC_035092.1	31272272	.	C	G	.	.	MAF_USDA=4.098
NC_035092.1	31272280	.	A	G	.	.	MAF_USDA=4.118
NC_035092.1	31272313	.	G	A	.	.	MAF_USDA=16.667
NC_035092.1	31272352	.	G	A	.	.	MAF_INRAE=4.167;MAF_USDA=11.176
NC_035092.1	31272423	.	G	C	.	.	MAF_USDA=4.098
NC_035092.1	31272426	.	T	A	.	.	MAF_INRAE=50.0;MAF_USDA=32.941
NC_035092.1	31272486	.	T	C	.	.	MAF_USDA=4.098
NC_035092.1	31272509	.	A	C	.	.	MAF_USDA=2.459
NC_035092.1	31272555	.	A	G	.	.	MAF_INRAE=11.392;MAF_USDA=16.471
NC_035092.1	31272681	.	A	G	.	.	MAF_USDA=4.237
NC_035092.1	31272710	.	G	T	.	.	MAF_USDA=1.639
NC_035092.1	31272722	.	C	A	.	.	MAF_USDA=3.279
NC_035092.1	31272774	.	G	A	.	.	MAF_INRAE=27.848;MAF_USDA=18.824
NC_035092.1	31272805	.	C	T	.	.	MAF_INRAE=25.316;MAF_USDA=21.176
NC_035092.1	31272819	.	A	G	.	.	MAF_INRAE=27.848;MAF_USDA=17.647
NC_035092.1	31273064	.	G	T	.	.	MAF_USDA=1.639
NC_035092.1	31273117	.	T	C	.	.	MAF_USDA=3.279
NC_035092.1	31273175	.	G	T	.	.	MAF_USDA=2.459
NC_035092.1	31273186	.	G	C	.	.	MAF_USDA=3.279
NC_035092.1	31273191	.	T	A	.	.	MAF_INRAE=43.038;MAF_USDA=8.824
NC_035092.1	31273249	.	A	C	.	.	MAF_USDA=4.098
NC_035092.1	31273277	.	G	A	.	.	MAF_INRAE=15.823;MAF_USDA=4.167
NC_035092.1	31273286	.	C	G	.	.	MAF_USDA=4.098
NC_035092.1	31273348	.	G	A	.	.	MAF_INRAE=10.526;MAF_USDA=15.294
NC_035092.1	31273591	.	G	C	.	.	MAF_INRAE=26.316
NC_035092.1	31273614	.	C	A	.	.	MAF_USDA=3.279
NC_035092.1	31273636	.	C	G	.	.	MAF_USDA=8.333
NC_035092.1	31273641	.	C	T	.	.	MAF_INRAE=27.5;MAF_USDA=8.333
NC_035092.1	31273653	.	C	A	.	.	MAF_USDA=3.279
NC_035092.1	31273741	.	C	T	.	.	MAF_INRAE=49.367;MAF_USDA=35.882
NC_035092.1	31273841	.	A	T	.	.	MAF_USDA=2.459
NC_035092.1	31273844	.	A	C	.	.	MAF_USDA=1.639
NC_035092.1	31273873	.	G	T	.	.	MAF_USDA=4.167
NC_035092.1	31273898	.	C	T	.	.	MAF_INRAE=27.848;MAF_USDA=17.059
NC_035092.1	31273965	.	T	A	.	.	MAF_INRAE=4.167;MAF_USDA=27.083
NC_035092.1	31273967	.	G	A	.	.	MAF_INRAE=43.671;MAF_USDA=12.5
NC_035092.1	31273972	.	A	G	.	.	MAF_INRAE=10.526
NC_035092.1	31274071	.	C	T	.	.	MAF_USDA=4.098
NC_035092.1	31274072	.	G	A	.	.	MAF_USDA=2.459
NC_035092.1	31274158	.	G	T	.	.	MAF_INRAE=49.367;MAF_USDA=33.529
NC_035092.1	31274298	.	A	G	.	.	MAF_INRAE=50.0;MAF_USDA=36.31
NC_035092.1	31274320	.	T	C	.	.	MAF_INRAE=43.671;MAF_USDA=8.824
NC_035092.1	31274350	.	G	T	.	.	MAF_INRAE=15.833;MAF_USDA=4.167
NC_035092.1	31274368	.	A	C	.	.	MAF_INRAE=22.785;MAF_USDA=8.333
NC_035092.1	31274377	.	T	G	.	.	MAF_USDA=3.279
NC_035092.1	31274477	.	A	C	.	.	MAF_USDA=4.118
NC_035092.1	31274487	.	T	A	.	.	MAF_INRAE=49.367;MAF_USDA=36.471
NC_035092.1	31274517	.	A	G	.	.	MAF_INRAE=27.848;MAF_USDA=17.059
NC_035092.1	31274561	.	G	A	.	.	MAF_INRAE=49.367;MAF_USDA=33.529
NC_035092.1	31274564	.	G	T	.	.	MAF_USDA=5.882
NC_035092.1	31274635	.	C	T	.	.	MAF_USDA=1.639
NC_035092.1	31274638	.	T	C	.	.	MAF_USDA=3.279
NC_035092.1	31274669	.	C	A	.	.	MAF_INRAE=27.848;MAF_USDA=18.235
NC_035092.1	31274682	.	T	G	.	.	MAF_INRAE=4.167;MAF_USDA=11.176
NC_035092.1	31274793	.	G	T	.	.	MAF_INRAE=43.671;MAF_USDA=8.235
NC_035092.1	31274804	.	G	T	.	.	MAF_INRAE=10.526;MAF_USDA=3.529
NC_035092.1	31275096	.	A	C	.	.	MAF_USDA=3.279
NC_035092.1	31275190	.	G	A	.	.	MAF_USDA=1.639
NC_035092.1	31275218	.	T	C	.	.	MAF_USDA=5.882
NC_035092.1	31275312	.	T	A	.	.	MAF_INRAE=16.667
NC_035092.1	31275345	.	T	A	.	.	MAF_INRAE=2.5;MAF_USDA=11.176
NC_035092.1	31275570	.	A	T	.	.	MAF_INRAE=20.886;MAF_USDA=4.167
NC_035092.1	31275618	.	T	C	.	.	MAF_USDA=1.639
NC_035092.1	31275669	.	G	T	.	.	MAF_USDA=4.918
NC_035092.1	31275695	.	C	T	.	.	MAF_INRAE=15.789
NC_035092.1	31275709	.	C	T	.	.	MAF_INRAE=49.367;MAF_USDA=37.059
NC_035092.1	31275791	.	T	G	.	.	MAF_USDA=3.279
NC_035092.1	31275797	.	C	T	.	.	MAF_INRAE=17.5
NC_035092.1	31275876	.	C	T	.	.	MAF_INRAE=22.785;MAF_USDA=7.059
NC_035092.1	31275993	.	G	A	.	.	MAF_INRAE=11.392;MAF_USDA=15.882
NC_035092.1	31276095	.	C	T	.	.	MAF_USDA=2.459
NC_035092.1	31276165	.	C	A	.	.	MAF_USDA=2.459
NC_035092.1	31276202	.	T	C	.	.	MAF_INRAE=10.127;MAF_USDA=17.059
NC_035092.1	31276362	.	A	T	.	.	MAF_INRAE=50.0;MAF_USDA=32.941
NC_035092.1	31276513	.	G	A	.	.	MAF_INRAE=2.5;MAF_USDA=8.333
NC_035092.1	31276516	.	A	G	.	.	MAF_USDA=8.333
NC_035092.1	31276524	.	G	T	.	.	MAF_USDA=8.824
NC_035092.1	31276607	.	C	T	.	.	MAF_USDA=14.706
NC_035092.1	31276610	.	C	A	.	.	MAF_INRAE=1.667
NC_035092.1	31276642	.	A	T	.	.	MAF_INRAE=1.667
NC_035092.1	31276651	.	A	C	.	.	MAF_INRAE=1.667
NC_035092.1	31276659	.	G	A	.	.	MAF_INRAE=1.667
NC_035092.1	31276660	.	G	C	.	.	MAF_INRAE=1.667
NC_035092.1	31276666	.	C	T	.	.	MAF_INRAE=1.667
NC_035092.1	31276674	.	C	G	.	.	MAF_INRAE=1.667
NC_035092.1	31276717	.	C	A	.	.	MAF_INRAE=22.785;MAF_USDA=17.059
NC_035092.1	31276826	.	C	G	.	.	MAF_INRAE=24.051;MAF_USDA=18.235
NC_035092.1	31277002	.	C	G	.	.	MAF_INRAE=46.203;MAF_USDA=8.824
NC_035092.1	31277110	.	G	A	.	.	MAF_INRAE=31.579;MAF_USDA=12.353
NC_035092.1	31277170	.	G	C	.	.	MAF_INRAE=26.316
NC_035092.1	31277370	.	T	C	.	.	MAF_USDA=12.295
NC_035092.1	31277398	.	C	T	.	.	MAF_INRAE=11.392;MAF_USDA=16.471
NC_035092.1	31277399	.	G	A	.	.	MAF_INRAE=43.671;MAF_USDA=7.647
NC_035092.1	31277453	.	T	A	.	.	MAF_INRAE=15.789
NC_035092.1	31277463	.	C	T	.	.	MAF_INRAE=22.785;MAF_USDA=18.824
NC_035092.1	31277465	.	C	T	.	.	MAF_USDA=8.333
NC_035092.1	31277573	.	T	A	.	.	MAF_INRAE=23.333;MAF_USDA=17.647
NC_035092.1	31277615	.	A	C	.	.	MAF_INRAE=4.167;MAF_USDA=10.843
NC_035092.1	31277672	.	T	C	.	.	MAF_USDA=4.167
NC_035092.1	31278415	.	G	A	.	.	MAF_INRAE=5.0
NC_035092.1	31278467	.	G	A	.	.	MAF_INRAE=3.333;MAF_USDA=9.412
NC_035092.1	31278505	.	A	C	.	.	MAF_INRAE=48.734;MAF_USDA=36.471
NC_035092.1	31278513	.	G	T	.	.	MAF_USDA=4.098
NC_035092.1	31278514	.	G	T	.	.	MAF_USDA=2.459
NC_035092.1	31278572	.	T	C	.	.	MAF_INRAE=4.167;MAF_USDA=40.588
NC_035092.1	31278715	.	C	G	.	.	MAF_USDA=8.824
NC_035092.1	31278770	.	C	A	.	.	MAF_USDA=2.459
NC_035092.1	31278915	.	A	G	.	.	MAF_INRAE=10.526;MAF_USDA=3.529
NC_035092.1	31278931	.	C	G	.	.	MAF_INRAE=49.367;MAF_USDA=36.471
NC_035092.1	31279093	.	G	T	.	.	MAF_INRAE=43.671;MAF_USDA=8.824
NC_035092.1	31279139	.	G	C	.	.	MAF_INRAE=4.167
NC_035092.1	31279144	.	G	T	.	.	MAF_INRAE=10.526;MAF_USDA=14.706
NC_035092.1	31279211	.	A	G	.	.	MAF_INRAE=43.671;MAF_USDA=8.824
NC_035092.1	31279232	.	C	A	.	.	MAF_INRAE=8.228;MAF_USDA=16.471
NC_035092.1	31279351	.	G	A	.	.	MAF_INRAE=19.62
NC_035092.1	31279465	.	A	T	.	.	MAF_USDA=10.417
NC_035092.1	31279484	.	T	G	.	.	MAF_USDA=2.459
NC_035092.1	31279586	.	A	C	.	.	MAF_INRAE=22.152;MAF_USDA=19.412
NC_035092.1	31279649	.	G	C	.	.	MAF_INRAE=5.696;MAF_USDA=45.294
NC_035092.1	31279654	.	C	T	.	.	MAF_INRAE=17.5
NC_035092.1	31279780	.	T	A	.	.	MAF_USDA=6.25
NC_035092.1	31279860	.	C	T	.	.	MAF_INRAE=22.785;MAF_USDA=17.647
NC_035092.1	31279931	.	A	G	.	.	MAF_INRAE=10.526;MAF_USDA=15.294
NC_035092.1	31279942	.	G	A	.	.	MAF_INRAE=22.785;MAF_USDA=18.235
NC_035092.1	31279977	.	G	T	.	.	MAF_USDA=4.098
NC_035092.1	31280005	.	C	T	.	.	MAF_INRAE=22.785;MAF_USDA=3.529
NC_035092.1	31280058	.	C	G	.	.	MAF_INRAE=15.789
NC_035092.1	31280103	.	C	T	.	.	MAF_USDA=1.639
NC_035092.1	31280114	.	A	C	.	.	MAF_INRAE=24.167;MAF_USDA=4.167
NC_035092.1	31280116	.	C	T	.	.	MAF_USDA=35.246
NC_035092.1	31280307	.	T	C	.	.	MAF_USDA=6.25
NC_035092.1	31280511	.	G	C	.	.	MAF_INRAE=10.526;MAF_USDA=14.706
NC_035092.1	31280636	.	A	G	.	.	MAF_INRAE=22.785;MAF_USDA=8.333
NC_035092.1	31280787	.	A	G	.	.	MAF_USDA=7.377
NC_035092.1	31280846	.	C	G	.	.	MAF_USDA=6.471
NC_035092.1	31280936	.	T	G	.	.	MAF_USDA=5.833
NC_035092.1	31281596	.	T	G	.	.	MAF_INRAE=10.526;MAF_USDA=8.333
NC_035092.1	31281676	.	G	T	.	.	MAF_INRAE=15.789;MAF_USDA=10.0
NC_035092.1	31281727	.	C	T	.	.	MAF_USDA=1.639
NC_035092.1	31281749	.	C	T	.	.	MAF_USDA=3.279
NC_035092.1	31281770	.	T	C	.	.	MAF_INRAE=30.38;MAF_USDA=48.235
NC_035092.1	31281833	.	T	A	.	.	MAF_INRAE=22.785;MAF_USDA=14.118
NC_035092.1	31281840	.	A	C	.	.	MAF_INRAE=5.696;MAF_USDA=45.294
NC_035092.1	31282275	.	G	T	.	.	MAF_USDA=1.639
NC_035092.1	31282313	.	A	C	.	.	MAF_USDA=6.25
NC_035092.1	31282388	.	C	T	.	.	MAF_USDA=1.639
NC_035092.1	31282495	.	C	T	.	.	MAF_USDA=2.459
NC_035092.1	31282536	.	G	A	.	.	MAF_USDA=4.098
NC_035092.1	31282718	.	A	T	.	.	MAF_USDA=2.459
NC_035092.1	31282719	.	G	A	.	.	MAF_INRAE=34.81;MAF_USDA=15.294
NC_035092.1	31282745	.	G	T	.	.	MAF_USDA=7.059
NC_035092.1	31282927	.	C	A	.	.	MAF_INRAE=36.842;MAF_USDA=15.294
NC_035092.1	31282952	.	A	C	.	.	MAF_INRAE=5.696;MAF_USDA=36.471
NC_035092.1	31282957	.	A	T	.	.	MAF_INRAE=15.833;MAF_USDA=4.167
NC_035092.1	31283010	.	G	A	.	.	MAF_INRAE=15.823;MAF_USDA=21.176
NC_035092.1	31283120	.	A	T	.	.	MAF_INRAE=12.025;MAF_USDA=36.471
NC_035092.1	31283164	.	C	A	.	.	MAF_INRAE=20.886;MAF_USDA=4.167
NC_035092.1	31283174	.	A	G	.	.	MAF_INRAE=31.013;MAF_USDA=36.471
NC_035092.1	31283217	.	G	T	.	.	MAF_USDA=8.235
NC_035092.1	31283219	.	C	T	.	.	MAF_USDA=2.459
NC_035092.1	31283232	.	G	T	.	.	MAF_USDA=4.098
NC_035092.1	31283587	.	C	T	.	.	MAF_INRAE=20.886;MAF_USDA=4.167
NC_035092.1	31283595	.	T	A	.	.	MAF_USDA=7.647
NC_035092.1	31283667	.	G	A	.	.	MAF_INRAE=17.5
NC_035092.1	31283680	.	A	G	.	.	MAF_INRAE=48.101;MAF_USDA=48.824
NC_035092.1	31283700	.	G	T	.	.	MAF_INRAE=20.886;MAF_USDA=4.167
NC_035092.1	31283728	.	T	G	.	.	MAF_INRAE=46.203;MAF_USDA=21.765
NC_035092.1	31283792	.	G	A	.	.	MAF_USDA=9.412
NC_035092.1	31283852	.	A	C	.	.	MAF_INRAE=32.911;MAF_USDA=24.118
NC_035092.1	31283889	.	T	G	.	.	MAF_USDA=4.098
NC_035092.1	31283978	.	A	G	.	.	MAF_USDA=3.279
NC_035092.1	31283995	.	G	C	.	.	MAF_USDA=18.824
NC_035092.1	31284028	.	G	A	.	.	MAF_USDA=2.941
NC_035092.1	31284104	.	C	T	.	.	MAF_USDA=2.459
NC_035092.1	31284175	.	G	T	.	.	MAF_USDA=6.25
NC_035092.1	31284213	.	A	T	.	.	MAF_INRAE=37.342;MAF_USDA=6.471
NC_035092.1	31284257	.	G	A	.	.	MAF_USDA=6.471
NC_035092.1	31284258	.	G	T	.	.	MAF_USDA=6.471
NC_035092.1	31284344	.	C	A	.	.	MAF_USDA=6.557
NC_035092.1	31284589	.	T	G	.	.	MAF_INRAE=7.5
NC_035092.1	31284643	.	T	G	.	.	MAF_USDA=1.639
NC_035092.1	31284717	.	T	G	.	.	MAF_USDA=2.459
NC_035092.1	31284759	.	C	T	.	.	MAF_USDA=10.417
NC_035092.1	31284988	.	G	A	.	.	MAF_INRAE=22.152;MAF_USDA=33.333
NC_035092.1	31285005	.	A	T	.	.	MAF_USDA=8.333
NC_035092.1	31285273	.	A	G	.	.	MAF_USDA=8.824
NC_035092.1	31285349	.	A	T	.	.	MAF_USDA=1.639
NC_035092.1	31285426	.	G	A	.	.	MAF_USDA=1.639
NC_035092.1	31285461	.	G	A	.	.	MAF_USDA=5.738
NC_035092.1	31285470	.	C	T	.	.	MAF_USDA=1.639
NC_035092.1	31285471	.	A	G	.	.	MAF_USDA=3.279
NC_035092.1	31285621	.	AGAAGGCTAG	AGAAGGCTAA	.	.	MAF_USDA=2.083
NC_035092.1	31285695	.	G	A	.	.	MAF_USDA=1.639
NC_035092.1	31285836	.	G	T	.	.	MAF_USDA=3.333
NC_035092.1	31286001	.	C	T	.	.	MAF_USDA=2.459
NC_035092.1	31286102	.	C	T	.	.	MAF_USDA=4.098
NC_035092.1	31286201	.	A	C	.	.	MAF_INRAE=22.785;MAF_USDA=8.824
NC_035092.1	31286212	.	A	T	.	.	MAF_INRAE=32.278;MAF_USDA=44.118
NC_035092.1	31286242	.	G	A	.	.	MAF_USDA=4.918
NC_035092.1	31286362	.	A	C	.	.	MAF_USDA=7.377
NC_035092.1	31286452	.	G	A	.	.	MAF_USDA=3.279
NC_035092.1	31286500	.	G	A	.	.	MAF_USDA=2.459
NC_035092.1	31286533	.	C	T	.	.	MAF_INRAE=20.886;MAF_USDA=4.167
NC_035092.1	31286578	.	C	G	.	.	MAF_USDA=4.098
NC_035092.1	31286594	.	A	G	.	.	MAF_USDA=3.279
NC_035092.1	31286633	.	G	A	.	.	MAF_USDA=3.529
NC_035092.1	31286640	.	G	A	.	.	MAF_USDA=2.459
NC_035092.1	31286690	.	G	A	.	.	MAF_USDA=1.639
NC_035092.1	31286761	.	C	T	.	.	MAF_USDA=6.25
NC_035092.1	31286785	.	C	A	.	.	MAF_INRAE=20.886;MAF_USDA=4.167
NC_035092.1	31286855	.	C	A	.	.	MAF_INRAE=20.253;MAF_USDA=4.167
NC_035092.1	31286890	.	C	A	.	.	MAF_USDA=1.639
NC_035092.1	31286976	.	T	C	.	.	MAF_USDA=9.412
NC_035092.1	31286988	.	C	A	.	.	MAF_USDA=2.459
NC_035092.1	31287070	.	C	T	.	.	MAF_USDA=6.557
NC_035092.1	31287114	.	T	C	.	.	MAF_USDA=1.639
NC_035092.1	31287170	.	C	A	.	.	MAF_INRAE=26.316
NC_035092.1	31287365	.	C	A	.	.	MAF_USDA=5.738
NC_035092.1	31287374	.	A	G	.	.	MAF_INRAE=8.861;MAF_USDA=45.882
NC_035092.1	31287413	.	A	C	.	.	MAF_INRAE=7.5
NC_035092.1	31287746	.	A	G	.	.	MAF_USDA=2.459
NC_035092.1	31287858	.	G	T	.	.	MAF_USDA=5.294
NC_035092.1	31287914	.	A	T	.	.	MAF_USDA=5.294
NC_035092.1	31287974	.	T	C	.	.	MAF_USDA=24.706
NC_035092.1	31288116	.	G	A	.	.	MAF_USDA=1.639
NC_035092.1	31288192	.	G	A	.	.	MAF_USDA=4.918
NC_035092.1	31288205	.	C	T	.	.	MAF_USDA=3.279
NC_035092.1	31288262	.	C	T	.	.	MAF_INRAE=7.595;MAF_USDA=45.882
NC_035092.1	31288292	.	G	C	.	.	MAF_USDA=23.529
NC_035092.1	31288296	.	G	A	.	.	MAF_USDA=2.941
NC_035092.1	31288580	.	G	A	.	.	MAF_INRAE=38.608;MAF_USDA=18.824
NC_035092.1	31288685	.	A	G	.	.	MAF_USDA=9.836
NC_035092.1	31288807	.	T	C	.	.	MAF_INRAE=11.392;MAF_USDA=4.167
NC_035092.1	31288836	.	A	G	.	.	MAF_USDA=1.639
NC_035092.1	31288872	.	C	A	.	.	MAF_INRAE=25.316;MAF_USDA=13.529
NC_035092.1	31289019	.	G	T	.	.	MAF_USDA=8.824
NC_035092.1	31289143	.	C	T	.	.	MAF_USDA=1.639
NC_035092.1	31289164	.	A	T	.	.	MAF_USDA=1.639
NC_035092.1	31289211	.	C	T	.	.	MAF_USDA=2.459
NC_035092.1	31289284	.	G	T	.	.	MAF_USDA=7.647
NC_035092.1	31289352	.	T	C	.	.	MAF_USDA=4.118
NC_035092.1	31289363	.	T	C	.	.	MAF_INRAE=3.165;MAF_USDA=8.824
NC_035092.1	31289507	.	G	T	.	.	MAF_INRAE=42.405;MAF_USDA=34.706
NC_035092.1	31289511	.	C	A	.	.	MAF_USDA=3.279
NC_035092.1	31289541	.	G	A	.	.	MAF_USDA=8.333
NC_035092.1	31289760	.	G	A	.	.	MAF_INRAE=41.772;MAF_USDA=35.294
NC_035092.1	31289819	.	G	A	.	.	MAF_USDA=1.639
NC_035092.1	31289887	.	C	T	.	.	MAF_USDA=3.279
NC_035092.1	31289888	.	C	T	.	.	MAF_INRAE=37.342;MAF_USDA=17.647
NC_035092.1	31289961	.	C	T	.	.	MAF_INRAE=20.886;MAF_USDA=41.176
NC_035092.1	31289992	.	A	G	.	.	MAF_INRAE=22.785
NC_035092.1	31290025	.	T	C	.	.	MAF_INRAE=15.789;MAF_USDA=3.279
NC_035092.1	31290103	.	G	A	.	.	MAF_USDA=2.459
NC_035092.1	31290178	.	T	A	.	.	MAF_USDA=6.25
NC_035092.1	31290298	.	T	C	.	.	MAF_INRAE=26.316
NC_035092.1	31290371	.	G	A	.	.	MAF_USDA=1.639
NC_035092.1	31290387	.	C	T	.	.	MAF_USDA=9.836
NC_035092.1	31290397	.	G	A	.	.	MAF_USDA=6.471
NC_035092.1	31290423	.	T	G	.	.	MAF_USDA=4.098
NC_035092.1	31290427	.	T	C	.	.	MAF_INRAE=11.392;MAF_USDA=15.574
NC_035092.1	31290508	.	A	C	.	.	MAF_INRAE=42.405;MAF_USDA=28.824
NC_035092.1	31290513	.	A	G	.	.	MAF_USDA=1.639
NC_035092.1	31290523	.	C	T	.	.	MAF_USDA=4.098
NC_035092.1	31290669	.	A	G	.	.	MAF_USDA=2.459
NC_035092.1	31290826	.	G	A	.	.	MAF_INRAE=20.253;MAF_USDA=4.167
NC_035092.1	31290874	.	T	A	.	.	MAF_INRAE=36.842;MAF_USDA=40.588
NC_035092.1	31290963	.	C	T	.	.	MAF_USDA=5.882
NC_035092.1	31291111	.	G	T	.	.	MAF_USDA=1.639
NC_035092.1	31291117	.	G	T	.	.	MAF_USDA=2.459
NC_035092.1	31291118	.	T	C	.	.	MAF_USDA=1.639
NC_035092.1	31291146	.	C	G	.	.	MAF_USDA=1.639
NC_035092.1	31291186	.	T	G	.	.	MAF_INRAE=11.392;MAF_USDA=16.471
NC_035092.1	31291320	.	T	A	.	.	MAF_INRAE=25.316;MAF_USDA=33.529
NC_035092.1	31291436	.	C	G	.	.	MAF_USDA=9.836
NC_035092.1	31291486	.	G	C	.	.	MAF_INRAE=41.772;MAF_USDA=25.294
NC_035092.1	31291543	.	G	T	.	.	MAF_INRAE=11.392;MAF_USDA=17.647
NC_035092.1	31291600	.	A	G	.	.	MAF_USDA=5.294
NC_035092.1	31291717	.	G	A	.	.	MAF_USDA=7.377
NC_035092.1	31291734	.	G	T	.	.	MAF_INRAE=11.392;MAF_USDA=17.647
NC_035092.1	31291761	.	A	G	.	.	MAF_USDA=6.25
NC_035092.1	31291767	.	C	T	.	.	MAF_USDA=1.639
NC_035092.1	31291868	.	C	A	.	.	MAF_INRAE=10.526;MAF_USDA=1.639
NC_035092.1	31292078	.	T	A	.	.	MAF_USDA=4.098
NC_035092.1	31292144	.	T	C	.	.	MAF_INRAE=7.5;MAF_USDA=4.118
NC_035092.1	31292236	.	C	A	.	.	MAF_USDA=2.459
NC_035092.1	31292253	.	G	T	.	.	MAF_USDA=4.167
NC_035092.1	31292319	.	T	G	.	.	MAF_USDA=2.459
NC_035092.1	31292488	.	T	G	.	.	MAF_INRAE=13.924;MAF_USDA=32.941
NC_035092.1	31292533	.	G	A	.	.	MAF_INRAE=28.481;MAF_USDA=46.471
NC_035092.1	31292692	.	A	G	.	.	MAF_INRAE=7.5;MAF_USDA=8.333
NC_035092.1	31292715	.	G	A	.	.	MAF_INRAE=23.418;MAF_USDA=22.024
NC_035092.1	31292787	.	A	G	.	.	MAF_USDA=1.667
NC_035092.1	31292821	.	T	C	.	.	MAF_INRAE=3.165;MAF_USDA=8.235
NC_035092.1	31293078	.	T	G	.	.	MAF_USDA=1.639
NC_035092.1	31293086	.	C	T	.	.	MAF_USDA=1.639
NC_035092.1	31293087	.	G	T	.	.	MAF_USDA=9.836
NC_035092.1	31293106	.	G	A	.	.	MAF_USDA=2.459
NC_035092.1	31293166	.	A	G	.	.	MAF_INRAE=1.667;MAF_USDA=3.529
NC_035092.1	31293275	.	T	A	.	.	MAF_USDA=3.529
NC_035092.1	31293313	.	A	T	.	.	MAF_INRAE=19.62;MAF_USDA=31.765
NC_035092.1	31293387	.	G	A	.	.	MAF_INRAE=18.354;MAF_USDA=29.412
NC_035092.1	31293419	.	T	G	.	.	MAF_USDA=1.639
NC_035092.1	31293490	.	C	T	.	.	MAF_INRAE=19.62
NC_035092.1	31293492	.	C	T	.	.	MAF_INRAE=17.5
NC_035092.1	31293565	.	C	A	.	.	MAF_INRAE=22.785;MAF_USDA=46.471
NC_035092.1	31293679	.	A	G	.	.	MAF_USDA=4.098
NC_035092.1	31293684	.	A	T	.	.	MAF_INRAE=3.165;MAF_USDA=8.824
NC_035092.1	31293885	.	A	G	.	.	MAF_INRAE=19.62;MAF_USDA=2.459
NC_035092.1	31294035	.	G	T	.	.	MAF_USDA=1.639
NC_035092.1	31294047	.	C	T	.	.	MAF_USDA=1.639
NC_035092.1	31294135	.	T	A	.	.	MAF_INRAE=24.051;MAF_USDA=4.167
NC_035092.1	31294175	.	C	A	.	.	MAF_USDA=1.639
NC_035092.1	31294205	.	C	T	.	.	MAF_INRAE=22.785;MAF_USDA=45.294
NC_035092.1	31294212	.	G	T	.	.	MAF_USDA=1.639
NC_035092.1	31294273	.	A	T	.	.	MAF_USDA=1.639
NC_035092.1	31294690	.	A	T	.	.	MAF_USDA=2.459
NC_035092.1	31294730	.	C	G	.	.	MAF_USDA=2.459
NC_035092.1	31294768	.	C	T	.	.	MAF_INRAE=19.62;MAF_USDA=2.459
NC_035092.1	31294844	.	A	T	.	.	MAF_INRAE=23.418;MAF_USDA=43.75
NC_035092.1	31294854	.	C	T	.	.	MAF_USDA=1.639
NC_035092.1	31294872	.	C	T	.	.	MAF_USDA=1.639
NC_035092.1	31294904	.	G	A	.	.	MAF_USDA=2.353
NC_035092.1	31294961	.	G	A	.	.	MAF_INRAE=3.165;MAF_USDA=8.235
NC_035092.1	31295053	.	G	A	.	.	MAF_INRAE=26.582;MAF_USDA=4.167
NC_035092.1	31295066	.	C	T	.	.	MAF_USDA=6.25
NC_035092.1	31295103	.	G	T	.	.	MAF_INRAE=22.785;MAF_USDA=45.882
NC_035092.1	31295131	.	T	A	.	.	MAF_INRAE=11.392;MAF_USDA=16.471
NC_035092.1	31295197	.	T	C	.	.	MAF_USDA=1.639
NC_035092.1	31295198	.	A	T	.	.	MAF_USDA=1.639
NC_035092.1	31295493	.	T	G	.	.	MAF_USDA=2.459
NC_035092.1	31295554	.	G	A	.	.	MAF_INRAE=19.62
NC_035092.1	31295616	.	T	C	.	.	MAF_USDA=4.167
NC_035092.1	31295660	.	A	C	.	.	MAF_USDA=20.833
NC_035092.1	31295661	.	T	C	.	.	MAF_USDA=20.833
NC_035092.1	31295673	.	T	G	.	.	MAF_INRAE=20.0;MAF_USDA=39.583
NC_035092.1	31295703	.	G	A	.	.	MAF_INRAE=5.263
NC_035092.1	31295708	.	A	G	.	.	MAF_INRAE=22.785;MAF_USDA=46.429
NC_035092.1	31296051	.	C	A	.	.	MAF_INRAE=8.228;MAF_USDA=11.176
NC_035092.1	31296076	.	T	A	.	.	MAF_INRAE=41.772;MAF_USDA=20.0
NC_035092.1	31296096	.	C	A	.	.	MAF_USDA=1.639
NC_035092.1	31296102	.	G	A	.	.	MAF_USDA=10.656
NC_035092.1	31296292	.	G	T	.	.	MAF_INRAE=22.785;MAF_USDA=46.471
NC_035092.1	31296388	.	T	A	.	.	MAF_USDA=1.639
NC_035092.1	31296392	.	A	T	.	.	MAF_USDA=1.639
NC_035092.1	31296511	.	C	T	.	.	MAF_USDA=2.459
NC_035092.1	31296512	.	G	A	.	.	MAF_INRAE=8.228;MAF_USDA=4.118
NC_035092.1	31296528	.	A	C	.	.	MAF_INRAE=11.392;MAF_USDA=16.471
NC_035092.1	31296538	.	A	T	.	.	MAF_INRAE=11.392;MAF_USDA=16.471
NC_035092.1	31296574	.	C	T	.	.	MAF_INRAE=26.582
NC_035092.1	31296602	.	C	T	.	.	MAF_USDA=1.639
NC_035092.1	31296636	.	G	C	.	.	MAF_USDA=5.882
NC_035092.1	31296904	.	G	T	.	.	MAF_USDA=2.459
NC_035092.1	31296911	.	G	T	.	.	MAF_USDA=1.639
NC_035092.1	31296963	.	G	C	.	.	MAF_INRAE=17.722;MAF_USDA=20.0
NC_035092.1	31297046	.	T	C	.	.	MAF_USDA=1.639
NC_035092.1	31297067	.	C	G	.	.	MAF_USDA=1.639
NC_035092.1	31297148	.	C	G	.	.	MAF_USDA=1.639
NC_035092.1	31298193	.	G	A	.	.	MAF_USDA=15.882
NC_035092.1	31298259	.	C	T	.	.	MAF_INRAE=10.526;MAF_USDA=4.167
NC_035092.1	31298438	.	T	G	.	.	MAF_INRAE=34.177;MAF_USDA=15.882
NC_035092.1	31298460	.	C	T	.	.	MAF_USDA=6.25
NC_035092.1	31298467	.	T	C	.	.	MAF_USDA=6.25
NC_035092.1	31298533	.	G	A	.	.	MAF_USDA=1.639
NC_035092.1	31298545	.	A	T	.	.	MAF_USDA=6.25
NC_035092.1	31298550	.	C	A	.	.	MAF_INRAE=3.165;MAF_USDA=8.824
NC_035092.1	31298556	.	G	A	.	.	MAF_USDA=6.25
NC_035092.1	31298591	.	C	A	.	.	MAF_USDA=2.941
NC_035092.1	31298622	.	A	G	.	.	MAF_INRAE=25.949;MAF_USDA=8.235
NC_035092.1	31298709	.	C	T	.	.	MAF_INRAE=39.241;MAF_USDA=10.0
NC_035092.1	31298893	.	G	T	.	.	MAF_INRAE=12.658;MAF_USDA=17.059
NC_035092.1	31298923	.	A	T	.	.	MAF_USDA=9.412
NC_035092.1	31298929	.	A	G	.	.	MAF_USDA=4.098
NC_035092.1	31299012	.	C	G	.	.	MAF_INRAE=3.165;MAF_USDA=8.824
NC_035092.1	31299066	.	A	G	.	.	MAF_INRAE=26.316;MAF_USDA=31.176
NC_035092.1	31299082	.	A	G	.	.	MAF_INRAE=36.842;MAF_USDA=18.75
NC_035092.1	31299115	.	A	G	.	.	MAF_INRAE=2.632;MAF_USDA=7.647
NC_035092.1	31299151	.	G	T	.	.	MAF_USDA=35.294
NC_035092.1	31299336	.	G	A	.	.	MAF_USDA=4.167
NC_035092.1	31299398	.	G	C	.	.	MAF_USDA=7.377
NC_035092.1	31299406	.	T	G	.	.	MAF_USDA=25.0
NC_035092.1	31299549	.	C	T	.	.	MAF_USDA=1.639
NC_035092.1	31299631	.	G	T	.	.	MAF_USDA=4.918
NC_035092.1	31299674	.	A	T	.	.	MAF_USDA=2.459
NC_035092.1	31299710	.	G	A	.	.	MAF_INRAE=10.759;MAF_USDA=17.647
NC_035092.1	31299713	.	A	C	.	.	MAF_INRAE=7.5;MAF_USDA=17.647
NC_035092.1	31299725	.	G	T	.	.	MAF_USDA=18.75
NC_035092.1	31299726	.	C	A	.	.	MAF_USDA=14.583
NC_035092.1	31299727	.	C	T	.	.	MAF_USDA=16.667
NC_035092.1	31299730	.	A	C	.	.	MAF_USDA=12.5
NC_035092.1	31299731	.	C	T	.	.	MAF_USDA=14.583
NC_035092.1	31299739	.	C	T	.	.	MAF_INRAE=10.759;MAF_USDA=19.412
NC_035092.1	31299754	.	T	C	.	.	MAF_INRAE=19.62;MAF_USDA=3.279
NC_035092.1	31299779	.	A	C	.	.	MAF_USDA=1.639
NC_035092.1	31299782	.	C	A	.	.	MAF_USDA=6.25
NC_035092.1	31300214	.	C	A	.	.	MAF_USDA=1.639
NC_035092.1	31300223	.	A	T	.	.	MAF_USDA=1.639
NC_035092.1	31300299	.	T	C	.	.	MAF_INRAE=20.253;MAF_USDA=2.459
NC_035092.1	31300413	.	T	G	.	.	MAF_INRAE=26.582;MAF_USDA=8.824
NC_035092.1	31300416	.	C	T	.	.	MAF_USDA=9.412
NC_035092.1	31300476	.	A	G	.	.	MAF_USDA=1.639
NC_035092.1	31300534	.	C	T	.	.	MAF_INRAE=26.316
NC_035092.1	31300557	.	C	T	.	.	MAF_USDA=1.639
NC_035092.1	31300607	.	A	C	.	.	MAF_USDA=1.639
NC_035092.1	31300638	.	C	G	.	.	MAF_USDA=1.639
NC_035092.1	31300682	.	T	G	.	.	MAF_USDA=5.882
NC_035092.1	31300722	.	G	A	.	.	MAF_USDA=2.459
NC_035092.1	31300723	.	T	C	.	.	MAF_INRAE=3.165;MAF_USDA=8.824
NC_035092.1	31300773	.	A	G	.	.	MAF_USDA=1.639
NC_035092.1	31300774	.	C	T	.	.	MAF_USDA=1.639
NC_035092.1	31300775	.	A	G	.	.	MAF_USDA=1.639
NC_035092.1	31300781	.	T	A	.	.	MAF_USDA=2.459
NC_035092.1	31300789	.	A	C	.	.	MAF_INRAE=26.316;MAF_USDA=2.459
NC_035092.1	31300803	.	A	G	.	.	MAF_USDA=4.918
NC_035092.1	31300868	.	G	A	.	.	MAF_USDA=5.738
NC_035092.1	31300891	.	C	A	.	.	MAF_INRAE=18.987;MAF_USDA=2.459
NC_035092.1	31300938	.	C	T	.	.	MAF_INRAE=4.167
NC_035092.1	31301009	.	T	G	.	.	MAF_USDA=1.639
NC_035092.1	31301070	.	C	T	.	.	MAF_INRAE=2.5;MAF_USDA=41.667
NC_035092.1	31301082	.	T	G	.	.	MAF_INRAE=3.165;MAF_USDA=27.647
NC_035092.1	31301087	.	G	T	.	.	MAF_INRAE=31.013;MAF_USDA=48.235
NC_035092.1	31301138	.	C	A	.	.	MAF_USDA=1.639
NC_035092.1	31301140	.	C	A	.	.	MAF_INRAE=26.316;MAF_USDA=2.459
NC_035092.1	31301153	.	C	A	.	.	MAF_USDA=2.459
NC_035092.1	31301200	.	A	T	.	.	MAF_USDA=46.471
NC_035092.1	31301201	.	C	G	.	.	MAF_USDA=46.471
NC_035092.1	31301202	.	T	G	.	.	MAF_USDA=18.235
NC_035092.1	31301295	.	G	T	.	.	MAF_INRAE=34.177;MAF_USDA=21.176
NC_035092.1	31301304	.	G	C	.	.	MAF_INRAE=34.177;MAF_USDA=21.176
NC_035092.1	31301384	.	T	C	.	.	MAF_INRAE=36.842;MAF_USDA=15.882
NC_035092.1	31301399	.	C	T	.	.	MAF_INRAE=36.842;MAF_USDA=15.882
NC_035092.1	31301449	.	A	G	.	.	MAF_USDA=6.25
NC_035092.1	31301545	.	GCATGAGGGTGGTC	GCATGAGGGTGGTG	.	.	MAF_USDA=20.833
NC_035092.1	31301558	.	C	G	.	.	MAF_USDA=15.574
NC_035092.1	31301559	.	A	C	.	.	MAF_USDA=16.471
NC_035092.1	31301596	.	G	C	.	.	MAF_USDA=20.833
NC_035092.1	31301597	.	C	A	.	.	MAF_USDA=15.476
NC_035092.1	31301607	.	G	A	.	.	MAF_USDA=13.529
NC_035092.1	31301644	.	C	T	.	.	MAF_USDA=31.25
NC_035092.1	31301656	.	A	T	.	.	MAF_USDA=35.417
NC_035092.1	31301672	.	G	C	.	.	MAF_USDA=18.75
NC_035092.1	31301673	.	C	A	.	.	MAF_USDA=18.75
NC_035092.1	31301706	.	T	A	.	.	MAF_USDA=31.25
NC_035092.1	31301741	.	G	A	.	.	MAF_USDA=16.667
NC_035092.1	31301748	.	G	C	.	.	MAF_INRAE=1.667
NC_035092.1	31301749	.	C	A	.	.	MAF_INRAE=1.667
NC_035092.1	31301779	.	G	A	.	.	MAF_USDA=4.167
NC_035092.1	31301980	.	T	A	.	.	MAF_INRAE=31.013;MAF_USDA=47.059
NC_035092.1	31301981	.	A	T	.	.	MAF_INRAE=25.833;MAF_USDA=47.059
NC_035092.1	31302081	.	G	T	.	.	MAF_INRAE=31.646;MAF_USDA=37.647
NC_035092.1	31302127	.	G	A	.	.	MAF_INRAE=31.646;MAF_USDA=43.75
NC_035092.1	31302213	.	T	A	.	.	MAF_INRAE=26.582;MAF_USDA=4.167
NC_035092.1	31302214	.	T	A	.	.	MAF_INRAE=3.165;MAF_USDA=18.824
NC_035092.1	31302229	.	C	T	.	.	MAF_INRAE=15.789
NC_035092.1	31302297	.	G	A	.	.	MAF_USDA=4.918
NC_035092.1	31302564	.	C	T	.	.	MAF_USDA=3.279
NC_035092.1	31302570	.	G	C	.	.	MAF_INRAE=31.013;MAF_USDA=37.647
NC_035092.1	31302637	.	G	T	.	.	MAF_USDA=3.279
NC_035092.1	31302771	.	A	G	.	.	MAF_INRAE=36.076;MAF_USDA=37.647
NC_035092.1	31302832	.	C	T	.	.	MAF_USDA=1.639
NC_035092.1	31302849	.	T	C	.	.	MAF_INRAE=39.241;MAF_USDA=27.059
NC_035092.1	31303053	.	C	A	.	.	MAF_USDA=8.333
NC_035092.1	31303061	.	G	A	.	.	MAF_USDA=3.279
NC_035092.1	31303103	.	C	T	.	.	MAF_INRAE=35.443;MAF_USDA=38.235
NC_035092.1	31303129	.	A	T	.	.	MAF_USDA=6.25
NC_035092.1	31303242	.	G	A	.	.	MAF_USDA=22.917
NC_035092.1	31303245	.	A	C	.	.	MAF_INRAE=29.167;MAF_USDA=22.917
NC_035092.1	31303249	.	A	C	.	.	MAF_INRAE=29.167;MAF_USDA=22.917
NC_035092.1	31303252	.	T	C	.	.	MAF_INRAE=29.167;MAF_USDA=22.917
NC_035092.1	31303253	.	A	C	.	.	MAF_INRAE=29.167;MAF_USDA=22.917
NC_035092.1	31303293	.	C	A	.	.	MAF_INRAE=3.165;MAF_USDA=12.941
NC_035092.1	31303342	.	G	T	.	.	MAF_INRAE=46.203;MAF_USDA=14.706
NC_035092.1	31303356	.	C	T	.	.	MAF_INRAE=19.62;MAF_USDA=2.459
NC_035092.1	31303363	.	A	T	.	.	MAF_INRAE=10.526;MAF_USDA=2.459
NC_035092.1	31303403	.	A	G	.	.	MAF_USDA=26.471
NC_035092.1	31303473	.	A	C	.	.	MAF_INRAE=8.228;MAF_USDA=4.118
NC_035092.1	31303574	.	T	A	.	.	MAF_USDA=1.639
NC_035092.1	31303622	.	G	T	.	.	MAF_USDA=8.333
NC_035092.1	31303677	.	A	C	.	.	MAF_USDA=6.471
NC_035092.1	31303927	.	G	A	.	.	MAF_INRAE=8.228;MAF_USDA=4.118
NC_035092.1	31303938	.	A	G	.	.	MAF_INRAE=35.443;MAF_USDA=39.412
NC_035092.1	31304098	.	T	C	.	.	MAF_USDA=6.471
NC_035092.1	31304106	.	C	T	.	.	MAF_INRAE=3.165;MAF_USDA=11.176
NC_035092.1	31304118	.	C	A	.	.	MAF_INRAE=26.582;MAF_USDA=4.118
NC_035092.1	31304121	.	T	A	.	.	MAF_USDA=2.459
NC_035092.1	31304250	.	C	A	.	.	MAF_USDA=7.377
NC_035092.1	31304299	.	G	A	.	.	MAF_USDA=1.639
NC_035092.1	31304328	.	T	A	.	.	MAF_USDA=1.639
NC_035092.1	31304465	.	G	T	.	.	MAF_USDA=1.667
NC_035092.1	31305099	.	T	G	.	.	MAF_USDA=12.5
NC_035092.1	31305215	.	A	T	.	.	MAF_USDA=1.667
NC_035092.1	31305231	.	A	G	.	.	MAF_INRAE=3.165;MAF_USDA=13.095
NC_035092.1	31305269	.	T	G	.	.	MAF_INRAE=31.013;MAF_USDA=12.5
NC_035092.1	31305295	.	A	G	.	.	MAF_INRAE=31.013;MAF_USDA=10.417
NC_035092.1	31305351	.	T	C	.	.	MAF_INRAE=31.013;MAF_USDA=10.417
NC_035092.1	31305352	.	C	A	.	.	MAF_INRAE=3.165;MAF_USDA=9.036
NC_035092.1	31305357	.	G	A	.	.	MAF_INRAE=3.165;MAF_USDA=12.651
NC_035092.1	31305461	.	G	C	.	.	MAF_USDA=1.639
NC_035092.1	31305491	.	G	A	.	.	MAF_USDA=2.459
NC_035092.1	31305531	.	G	T	.	.	MAF_INRAE=31.013;MAF_USDA=10.0
NC_035092.1	31305562	.	G	A	.	.	MAF_INRAE=3.165;MAF_USDA=8.929
NC_035092.1	31305703	.	A	C	.	.	MAF_INRAE=36.076;MAF_USDA=19.277
NC_035092.1	31305770	.	C	T	.	.	MAF_USDA=1.695
NC_035092.1	31305796	.	G	C	.	.	MAF_INRAE=15.789
NC_035092.1	31305913	.	G	A	.	.	MAF_USDA=12.5
NC_035092.1	31305939	.	A	G	.	.	MAF_INRAE=5.263;MAF_USDA=20.833
NC_035092.1	31306039	.	T	C	.	.	MAF_INRAE=15.789
NC_035092.1	31306059	.	G	C	.	.	MAF_USDA=3.614
NC_035092.1	31306085	.	G	A	.	.	MAF_USDA=6.627
NC_035092.1	31306110	.	A	T	.	.	MAF_USDA=1.695
NC_035092.1	31306131	.	A	C	.	.	MAF_INRAE=10.526;MAF_USDA=4.167
NC_035092.1	31306187	.	T	A	.	.	MAF_USDA=1.695
NC_035092.1	31306251	.	A	T	.	.	MAF_INRAE=23.418;MAF_USDA=4.167
NC_035092.1	31306278	.	C	T	.	.	MAF_USDA=5.488
NC_035092.1	31306370	.	T	C	.	.	MAF_INRAE=31.013;MAF_USDA=14.458
NC_035092.1	31306404	.	G	A	.	.	MAF_USDA=1.639
NC_035092.1	31306412	.	G	A	.	.	MAF_INRAE=8.228;MAF_USDA=10.0
NC_035092.1	31306430	.	T	A	.	.	MAF_INRAE=42.405;MAF_USDA=15.294
NC_035092.1	31306539	.	C	T	.	.	MAF_USDA=1.639
NC_035092.1	31306568	.	C	G	.	.	MAF_INRAE=42.405;MAF_USDA=15.882
NC_035092.1	31306690	.	A	G	.	.	MAF_USDA=1.639
NC_035092.1	31306722	.	G	T	.	.	MAF_USDA=6.25
NC_035092.1	31306756	.	T	A	.	.	MAF_INRAE=11.392;MAF_USDA=15.882
NC_035092.1	31306866	.	C	A	.	.	MAF_USDA=1.639
NC_035092.1	31306934	.	C	T	.	.	MAF_USDA=7.059
NC_035092.1	31306950	.	G	A	.	.	MAF_USDA=1.639
NC_035092.1	31307007	.	G	T	.	.	MAF_USDA=1.639
NC_035092.1	31307017	.	G	C	.	.	MAF_USDA=6.471
NC_035092.1	31307169	.	G	A	.	.	MAF_USDA=1.639
NC_035092.1	31307176	.	C	T	.	.	MAF_USDA=1.639
NC_035092.1	31307179	.	G	A	.	.	MAF_USDA=1.639
NC_035092.1	31307206	.	T	A	.	.	MAF_USDA=2.459
NC_035092.1	31307267	.	A	C	.	.	MAF_INRAE=19.62;MAF_USDA=4.918
NC_035092.1	31307268	.	G	A	.	.	MAF_INRAE=17.5;MAF_USDA=4.918
NC_035092.1	31307272	.	T	C	.	.	MAF_INRAE=17.5;MAF_USDA=4.918
NC_035092.1	31307369	.	C	A	.	.	MAF_INRAE=15.789;MAF_USDA=7.059
NC_035092.1	31307394	.	A	G	.	.	MAF_INRAE=26.582;MAF_USDA=4.118
NC_035092.1	31307448	.	C	A	.	.	MAF_USDA=1.639
NC_035092.1	31307521	.	A	T	.	.	MAF_USDA=1.639
NC_035092.1	31307639	.	A	G	.	.	MAF_INRAE=38.608;MAF_USDA=30.0
NC_035092.1	31307710	.	A	C	.	.	MAF_USDA=3.279
NC_035092.1	31307713	.	T	G	.	.	MAF_USDA=2.459
NC_035092.1	31307756	.	G	A	.	.	MAF_USDA=1.639
NC_035092.1	31307787	.	A	G	.	.	MAF_USDA=5.738
NC_035092.1	31307789	.	G	A	.	.	MAF_USDA=1.639
NC_035092.1	31307790	.	T	G	.	.	MAF_USDA=1.639
NC_035092.1	31307791	.	A	T	.	.	MAF_USDA=24.118
NC_035092.1	31307866	.	G	T	.	.	MAF_USDA=1.639
NC_035092.1	31307904	.	T	G	.	.	MAF_INRAE=41.772;MAF_USDA=31.176
NC_035092.1	31307908	.	C	G	.	.	MAF_USDA=1.639
NC_035092.1	31307954	.	C	A	.	.	MAF_INRAE=15.789
NC_035092.1	31307981	.	T	C	.	.	MAF_INRAE=10.526
NC_035092.1	31307993	.	A	C	.	.	MAF_INRAE=41.772;MAF_USDA=31.176
NC_035092.1	31308012	.	T	C	.	.	MAF_USDA=2.459
NC_035092.1	31308140	.	T	C	.	.	MAF_INRAE=26.582;MAF_USDA=3.529
NC_035092.1	31308168	.	T	C	.	.	MAF_INRAE=15.789
NC_035092.1	31308313	.	T	A	.	.	MAF_INRAE=24.051;MAF_USDA=4.167
NC_035092.1	31308354	.	C	T	.	.	MAF_USDA=7.647
NC_035092.1	31308555	.	A	C	.	.	MAF_INRAE=39.241;MAF_USDA=35.294
NC_035092.1	31308567	.	A	G	.	.	MAF_USDA=32.353
NC_035092.1	31308682	.	T	C	.	.	MAF_USDA=6.557
NC_035092.1	31308699	.	C	T	.	.	MAF_USDA=3.529
NC_035092.1	31308743	.	T	G	.	.	MAF_USDA=2.459
NC_035092.1	31308779	.	G	T	.	.	MAF_USDA=10.588
NC_035092.1	31308901	.	T	G	.	.	MAF_INRAE=38.608;MAF_USDA=35.294
NC_035092.1	31308920	.	G	A	.	.	MAF_INRAE=19.62
NC_035092.1	31309029	.	C	A	.	.	MAF_INRAE=10.127;MAF_USDA=15.882
NC_035092.1	31309071	.	T	C	.	.	MAF_USDA=32.353
NC_035092.1	31309223	.	G	A	.	.	MAF_USDA=4.167
NC_035092.1	31309317	.	C	T	.	.	MAF_INRAE=27.215;MAF_USDA=10.0
NC_035092.1	31309372	.	T	C	.	.	MAF_USDA=1.639
NC_035092.1	31309483	.	C	G	.	.	MAF_INRAE=24.051;MAF_USDA=4.167
NC_035092.1	31309544	.	C	T	.	.	MAF_USDA=2.459
NC_035092.1	31309581	.	G	A	.	.	MAF_USDA=18.824
NC_035092.1	31309594	.	A	T	.	.	MAF_USDA=5.738
NC_035092.1	31309685	.	C	A	.	.	MAF_USDA=4.098
NC_035092.1	31309686	.	G	A	.	.	MAF_USDA=3.279
NC_035092.1	31309756	.	C	A	.	.	MAF_USDA=2.459
NC_035092.1	31309833	.	C	T	.	.	MAF_INRAE=38.608;MAF_USDA=35.882
NC_035092.1	31309894	.	A	G	.	.	MAF_USDA=1.639
NC_035092.1	31309979	.	C	T	.	.	MAF_INRAE=27.215;MAF_USDA=10.0
NC_035092.1	31310226	.	G	T	.	.	MAF_USDA=2.459
NC_035092.1	31310364	.	C	T	.	.	MAF_USDA=8.333
NC_035092.1	31310408	.	A	C	.	.	MAF_USDA=1.639
NC_035092.1	31310415	.	T	C	.	.	MAF_USDA=1.639
NC_035092.1	31310428	.	C	T	.	.	MAF_USDA=1.639
NC_035092.1	31310533	.	T	G	.	.	MAF_INRAE=19.62
NC_035092.1	31310534	.	C	A	.	.	MAF_INRAE=17.5
NC_035092.1	31310692	.	A	C	.	.	MAF_USDA=3.279
NC_035092.1	31310711	.	C	T	.	.	MAF_INRAE=27.215;MAF_USDA=11.765
NC_035092.1	31310753	.	G	T	.	.	MAF_INRAE=2.532
NC_035092.1	31310882	.	A	G	.	.	MAF_USDA=1.639
NC_035092.1	31310903	.	T	A	.	.	MAF_USDA=2.459
NC_035092.1	31310911	.	C	T	.	.	MAF_USDA=3.279
NC_035092.1	31310944	.	T	A	.	.	MAF_INRAE=11.392;MAF_USDA=18.75
NC_035092.1	31310945	.	A	C	.	.	MAF_INRAE=8.333;MAF_USDA=18.75
NC_035092.1	31311101	.	A	G	.	.	MAF_INRAE=11.392;MAF_USDA=16.471
NC_035092.1	31311116	.	C	T	.	.	MAF_USDA=7.377
NC_035092.1	31311178	.	C	A	.	.	MAF_USDA=6.557
NC_035092.1	31311210	.	A	G	.	.	MAF_INRAE=26.582;MAF_USDA=10.0
NC_035092.1	31311246	.	G	T	.	.	MAF_USDA=3.279
NC_035092.1	31311259	.	G	C	.	.	MAF_USDA=11.176
NC_035092.1	31311365	.	A	T	.	.	MAF_USDA=2.459
NC_035092.1	31311400	.	C	T	.	.	MAF_USDA=6.557
NC_035092.1	31311621	.	G	A	.	.	MAF_USDA=5.294
NC_035092.1	31311626	.	A	G	.	.	MAF_USDA=32.941
NC_035092.1	31311718	.	G	A	.	.	MAF_USDA=2.459
NC_035092.1	31311804	.	C	T	.	.	MAF_INRAE=26.316
NC_035092.1	31311840	.	G	A	.	.	MAF_USDA=9.016
NC_035092.1	31311976	.	C	T	.	.	MAF_USDA=1.639
NC_035092.1	31311991	.	C	T	.	.	MAF_INRAE=10.759;MAF_USDA=17.059
NC_035092.1	31312071	.	G	A	.	.	MAF_USDA=5.738
NC_035092.1	31312085	.	A	G	.	.	MAF_USDA=6.557
NC_035092.1	31312138	.	A	G	.	.	MAF_INRAE=38.608;MAF_USDA=33.529
NC_035092.1	31312236	.	T	C	.	.	MAF_USDA=4.167
NC_035092.1	31312375	.	C	T	.	.	MAF_INRAE=27.215;MAF_USDA=10.0
NC_035092.1	31312477	.	T	A	.	.	MAF_USDA=5.738
NC_035092.1	31312571	.	T	C	.	.	MAF_USDA=6.557
NC_035092.1	31312583	.	C	A	.	.	MAF_USDA=1.639
NC_035092.1	31312588	.	C	A	.	.	MAF_USDA=1.639
NC_035092.1	31312703	.	T	G	.	.	MAF_INRAE=11.392;MAF_USDA=16.071
NC_035092.1	31312752	.	C	T	.	.	MAF_INRAE=27.215;MAF_USDA=10.588
NC_035092.1	31312901	.	A	G	.	.	MAF_INRAE=27.215;MAF_USDA=9.412
NC_035092.1	31313012	.	A	T	.	.	MAF_USDA=12.353
NC_035092.1	31313075	.	G	T	.	.	MAF_USDA=2.459
NC_035092.1	31313090	.	C	T	.	.	MAF_USDA=1.639
NC_035092.1	31313092	.	T	C	.	.	MAF_INRAE=15.789
NC_035092.1	31313245	.	T	A	.	.	MAF_INRAE=3.165;MAF_USDA=8.824
NC_035092.1	31313395	.	T	C	.	.	MAF_USDA=18.824
NC_035092.1	31313413	.	T	A	.	.	MAF_USDA=8.333
NC_035092.1	31313466	.	G	T	.	.	MAF_USDA=3.279
NC_035092.1	31313484	.	C	A	.	.	MAF_USDA=1.639
NC_035092.1	31313552	.	G	C	.	.	MAF_INRAE=3.165;MAF_USDA=8.824
NC_035092.1	31313616	.	A	T	.	.	MAF_INRAE=4.167
NC_035092.1	31313701	.	A	C	.	.	MAF_USDA=4.706
NC_035092.1	31313880	.	A	T	.	.	MAF_INRAE=19.62
NC_035092.1	31313957	.	A	C	.	.	MAF_INRAE=11.392;MAF_USDA=15.882
NC_035092.1	31314021	.	T	A	.	.	MAF_USDA=12.5
NC_035092.1	31314067	.	G	A	.	.	MAF_USDA=8.333
NC_035092.1	31314316	.	C	G	.	.	MAF_INRAE=34.177
NC_035092.1	31314326	.	A	C	.	.	MAF_INRAE=20.253;MAF_USDA=38.824
NC_035092.1	31314329	.	T	G	.	.	MAF_USDA=5.738
NC_035092.1	31314398	.	G	A	.	.	MAF_USDA=3.279
NC_035092.1	31314544	.	G	A	.	.	MAF_INRAE=19.62
NC_035092.1	31314581	.	C	A	.	.	MAF_USDA=4.098
NC_035092.1	31314767	.	T	C	.	.	MAF_INRAE=8.228;MAF_USDA=2.941
NC_035092.1	31314804	.	C	T	.	.	MAF_USDA=5.882
NC_035092.1	31314819	.	A	T	.	.	MAF_INRAE=23.418;MAF_USDA=4.167
NC_035092.1	31314906	.	C	T	.	.	MAF_USDA=11.176
NC_035092.1	31314913	.	C	A	.	.	MAF_USDA=8.333
NC_035092.1	31315089	.	G	T	.	.	MAF_INRAE=46.203;MAF_USDA=34.118
NC_035092.1	31315102	.	T	C	.	.	MAF_INRAE=44.937;MAF_USDA=31.176
NC_035092.1	31315196	.	T	A	.	.	MAF_USDA=2.459
NC_035092.1	31315493	.	T	C	.	.	MAF_INRAE=16.667;MAF_USDA=4.167
NC_035092.1	31315533	.	C	A	.	.	MAF_USDA=3.279
NC_035092.1	31315673	.	A	C	.	.	MAF_INRAE=11.392;MAF_USDA=16.471
NC_035092.1	31315677	.	C	T	.	.	MAF_INRAE=45.833;MAF_USDA=38.235
NC_035092.1	31315678	.	A	G	.	.	MAF_USDA=4.098
NC_035092.1	31315699	.	A	T	.	.	MAF_INRAE=5.263;MAF_USDA=2.459
NC_035092.1	31315707	.	G	T	.	.	MAF_USDA=1.639
NC_035092.1	31315858	.	G	T	.	.	MAF_USDA=1.639
NC_035092.1	31315870	.	C	G	.	.	MAF_USDA=4.098
NC_035092.1	31315921	.	C	A	.	.	MAF_USDA=1.639
NC_035092.1	31316015	.	T	C	.	.	MAF_USDA=3.279
NC_035092.1	31316054	.	T	A	.	.	MAF_USDA=5.882
NC_035092.1	31316080	.	G	A	.	.	MAF_USDA=1.639
NC_035092.1	31316104	.	T	A	.	.	MAF_INRAE=19.62
NC_035092.1	31316170	.	C	A	.	.	MAF_INRAE=35.443;MAF_USDA=14.706
NC_035092.1	31316328	.	G	T	.	.	MAF_INRAE=24.051;MAF_USDA=20.0
NC_035092.1	31316611	.	G	A	.	.	MAF_USDA=12.941
NC_035092.1	31316648	.	G	A	.	.	MAF_USDA=5.738
NC_035092.1	31316667	.	C	T	.	.	MAF_USDA=4.098
NC_035092.1	31316882	.	G	A	.	.	MAF_USDA=4.918
NC_035092.1	31316916	.	T	G	.	.	MAF_USDA=4.098
NC_035092.1	31316938	.	C	A	.	.	MAF_INRAE=11.392;MAF_USDA=16.471
NC_035092.1	31317189	.	T	C	.	.	MAF_USDA=38.824
NC_035092.1	31317235	.	C	T	.	.	MAF_USDA=1.639
NC_035092.1	31317383	.	T	C	.	.	MAF_INRAE=8.228;MAF_USDA=4.706
NC_035092.1	31317405	.	C	A	.	.	MAF_INRAE=19.62
NC_035092.1	31317421	.	T	C	.	.	MAF_USDA=1.639
NC_035092.1	31317471	.	T	G	.	.	MAF_INRAE=8.228;MAF_USDA=4.706
NC_035092.1	31317547	.	G	A	.	.	MAF_USDA=1.639
NC_035092.1	31317570	.	A	G	.	.	MAF_USDA=6.557
NC_035092.1	31317610	.	G	T	.	.	MAF_INRAE=21.519
NC_035092.1	31317634	.	A	G	.	.	MAF_USDA=41.667
NC_035092.1	31317636	.	C	T	.	.	MAF_INRAE=33.333;MAF_USDA=4.167
NC_035092.1	31317726	.	G	A	.	.	MAF_USDA=3.529
NC_035092.1	31317758	.	T	C	.	.	MAF_USDA=38.824
NC_035092.1	31317772	.	C	T	.	.	MAF_USDA=10.417
NC_035092.1	31317834	.	T	C	.	.	MAF_USDA=38.824
NC_035092.1	31317836	.	T	C	.	.	MAF_USDA=32.941
NC_035092.1	31317879	.	T	C	.	.	MAF_INRAE=19.62
NC_035092.1	31317941	.	C	T	.	.	MAF_INRAE=46.203;MAF_USDA=18.824
NC_035092.1	31318044	.	G	T	.	.	MAF_INRAE=15.789
NC_035092.1	31318104	.	A	T	.	.	MAF_USDA=3.279
NC_035092.1	31318279	.	G	A	.	.	MAF_USDA=2.459
NC_035092.1	31318331	.	C	T	.	.	MAF_INRAE=8.228;MAF_USDA=4.706
NC_035092.1	31318470	.	A	C	.	.	MAF_USDA=1.639
NC_035092.1	31318535	.	A	G	.	.	MAF_USDA=5.882
NC_035092.1	31318563	.	A	G	.	.	MAF_INRAE=8.228;MAF_USDA=4.706
NC_035092.1	31318627	.	C	T	.	.	MAF_USDA=2.459
NC_035092.1	31318662	.	C	T	.	.	MAF_USDA=5.738
NC_035092.1	31318702	.	T	G	.	.	MAF_USDA=11.475
NC_035092.1	31318726	.	G	T	.	.	MAF_USDA=3.279
NC_035092.1	31318799	.	T	G	.	.	MAF_USDA=7.059
NC_035092.1	31318884	.	A	C	.	.	MAF_USDA=38.235
NC_035092.1	31319000	.	G	T	.	.	MAF_INRAE=8.228;MAF_USDA=4.706
NC_035092.1	31319002	.	T	C	.	.	MAF_USDA=38.824
NC_035092.1	31319047	.	G	T	.	.	MAF_USDA=8.333
NC_035092.1	31319048	.	C	A	.	.	MAF_USDA=8.333
NC_035092.1	31319052	.	T	A	.	.	MAF_USDA=8.333
NC_035092.1	31319054	.	T	A	.	.	MAF_USDA=8.333
NC_035092.1	31319187	.	T	A	.	.	MAF_USDA=6.557
NC_035092.1	31319188	.	C	G	.	.	MAF_USDA=6.557
NC_035092.1	31319432	.	G	A	.	.	MAF_USDA=3.279
NC_035092.1	31319433	.	C	A	.	.	MAF_USDA=3.279
NC_035092.1	31319625	.	C	A	.	.	MAF_USDA=4.098
NC_035092.1	31319626	.	G	A	.	.	MAF_USDA=4.098
NC_035092.1	31319679	.	G	A	.	.	MAF_INRAE=8.228;MAF_USDA=4.706
NC_035092.1	31319753	.	C	T	.	.	MAF_INRAE=47.468;MAF_USDA=18.824
NC_035092.1	31319884	.	A	C	.	.	MAF_INRAE=8.228;MAF_USDA=4.706
NC_035092.1	31320010	.	G	A	.	.	MAF_INRAE=19.62;MAF_USDA=28.235
NC_035092.1	31320016	.	A	C	.	.	MAF_INRAE=8.228;MAF_USDA=2.941
NC_035092.1	31320117	.	G	T	.	.	MAF_USDA=1.639
NC_035092.1	31320137	.	T	A	.	.	MAF_INRAE=26.582;MAF_USDA=10.0
NC_035092.1	31320142	.	A	C	.	.	MAF_INRAE=9.167
NC_035092.1	31320148	.	A	C	.	.	MAF_INRAE=11.392;MAF_USDA=16.471
NC_035092.1	31320150	.	T	C	.	.	MAF_INRAE=8.228
NC_035092.1	31320172	.	C	T	.	.	MAF_INRAE=8.228;MAF_USDA=8.333
NC_035092.1	31320191	.	G	T	.	.	MAF_USDA=1.667
NC_035092.1	31320388	.	G	A	.	.	MAF_USDA=1.695
NC_035092.1	31320473	.	C	T	.	.	MAF_USDA=2.5
NC_035092.1	31320571	.	G	A	.	.	MAF_USDA=6.548
NC_035092.1	31320646	.	T	A	.	.	MAF_USDA=6.471
NC_035092.1	31320700	.	A	C	.	.	MAF_INRAE=11.392;MAF_USDA=15.294
NC_035092.1	31320818	.	T	C	.	.	MAF_USDA=4.918
NC_035092.1	31320830	.	C	T	.	.	MAF_USDA=6.557
NC_035092.1	31320831	.	A	G	.	.	MAF_USDA=6.557
NC_035092.1	31320843	.	G	T	.	.	MAF_USDA=8.197
NC_035092.1	31320848	.	C	T	.	.	MAF_USDA=7.377
NC_035092.1	31320852	.	A	T	.	.	MAF_INRAE=8.228;MAF_USDA=2.941
NC_035092.1	31320868	.	A	C	.	.	MAF_USDA=8.197
NC_035092.1	31320878	.	T	A	.	.	MAF_USDA=7.377
NC_035092.1	31320879	.	C	T	.	.	MAF_USDA=7.377
NC_035092.1	31320918	.	C	G	.	.	MAF_INRAE=8.228;MAF_USDA=3.529
NC_035092.1	31321112	.	C	A	.	.	MAF_USDA=1.639
NC_035092.1	31321313	.	A	G	.	.	MAF_USDA=1.639
NC_035092.1	31321372	.	T	A	.	.	MAF_USDA=3.279
NC_035092.1	31321373	.	A	C	.	.	MAF_INRAE=8.228;MAF_USDA=4.706
NC_035092.1	31321406	.	A	T	.	.	MAF_USDA=6.557
NC_035092.1	31321422	.	T	A	.	.	MAF_USDA=3.279
NC_035092.1	31321439	.	C	T	.	.	MAF_INRAE=15.789
NC_035092.1	31321446	.	C	A	.	.	MAF_INRAE=8.228;MAF_USDA=4.706
NC_035092.1	31321521	.	A	T	.	.	MAF_USDA=6.557
NC_035092.1	31321562	.	C	G	.	.	MAF_INRAE=15.789
NC_035092.1	31321563	.	T	A	.	.	MAF_USDA=1.639
NC_035092.1	31321681	.	G	A	.	.	MAF_INRAE=7.595;MAF_USDA=5.294
NC_035092.1	31321743	.	T	A	.	.	MAF_INRAE=24.051;MAF_USDA=4.167
NC_035092.1	31321757	.	T	A	.	.	MAF_USDA=1.639
NC_035092.1	31321789	.	C	T	.	.	MAF_INRAE=8.228;MAF_USDA=5.882
NC_035092.1	31321790	.	G	A	.	.	MAF_USDA=1.639
NC_035092.1	31321811	.	A	C	.	.	MAF_INRAE=8.228;MAF_USDA=4.706
NC_035092.1	31321814	.	A	C	.	.	MAF_INRAE=9.167;MAF_USDA=4.706
NC_035092.1	31321869	.	A	G	.	.	MAF_INRAE=18.354;MAF_USDA=20.588
NC_035092.1	31322137	.	T	A	.	.	MAF_USDA=39.412
NC_035092.1	31322362	.	T	A	.	.	MAF_INRAE=5.263;MAF_USDA=4.706
NC_035092.1	31322523	.	T	C	.	.	MAF_INRAE=5.263;MAF_USDA=4.706
NC_035092.1	31322610	.	C	G	.	.	MAF_INRAE=15.789;MAF_USDA=8.235
NC_035092.1	31322642	.	G	A	.	.	MAF_USDA=3.279
NC_035092.1	31322665	.	T	A	.	.	MAF_INRAE=5.263;MAF_USDA=4.706
NC_035092.1	31322678	.	G	A	.	.	MAF_INRAE=15.789;MAF_USDA=8.824
NC_035092.1	31322751	.	C	G	.	.	MAF_USDA=32.353
NC_035092.1	31322756	.	G	A	.	.	MAF_USDA=6.471
NC_035092.1	31322778	.	G	A	.	.	MAF_USDA=6.471
NC_035092.1	31322837	.	T	C	.	.	MAF_USDA=6.25
NC_035092.1	31322850	.	A	G	.	.	MAF_USDA=3.279
NC_035092.1	31322965	.	G	A	.	.	MAF_USDA=8.333
NC_035092.1	31322995	.	T	A	.	.	MAF_USDA=1.639
NC_035092.1	31323019	.	C	T	.	.	MAF_USDA=1.639
NC_035092.1	31323064	.	T	C	.	.	MAF_USDA=4.167
NC_035092.1	31323133	.	C	T	.	.	MAF_USDA=6.471
NC_035092.1	31323326	.	T	A	.	.	MAF_INRAE=5.263;MAF_USDA=4.762
NC_035092.1	31323342	.	T	A	.	.	MAF_USDA=3.333
NC_035092.1	31323343	.	C	A	.	.	MAF_USDA=3.333
NC_035092.1	31323364	.	C	T	.	.	MAF_USDA=2.5
NC_035092.1	31323409	.	A	T	.	.	MAF_INRAE=5.263;MAF_USDA=4.762
NC_035092.1	31323432	.	C	T	.	.	MAF_INRAE=26.316;MAF_USDA=26.19
NC_035092.1	31323484	.	C	T	.	.	MAF_USDA=1.667
NC_035092.1	31323510	.	G	A	.	.	MAF_USDA=1.667
NC_035092.1	31323549	.	A	C	.	.	MAF_INRAE=5.263;MAF_USDA=4.167
NC_035092.1	31323572	.	G	T	.	.	MAF_INRAE=5.263;MAF_USDA=44.643
NC_035092.1	31323660	.	C	A	.	.	MAF_INRAE=5.263;MAF_USDA=44.706
NC_035092.1	31323661	.	A	G	.	.	MAF_USDA=3.529
NC_035092.1	31323662	.	C	T	.	.	MAF_USDA=44.118
NC_035092.1	31323682	.	G	A	.	.	MAF_INRAE=21.053;MAF_USDA=15.294
NC_035092.1	31323683	.	T	C	.	.	MAF_USDA=1.639
NC_035092.1	31323890	.	A	G	.	.	MAF_INRAE=8.228;MAF_USDA=4.762
NC_035092.1	31323951	.	T	A	.	.	MAF_INRAE=10.526
NC_035092.1	31324005	.	G	A	.	.	MAF_USDA=33.333
NC_035092.1	31324006	.	T	C	.	.	MAF_USDA=18.452
NC_035092.1	31324028	.	G	T	.	.	MAF_INRAE=10.526
NC_035092.1	31324065	.	G	T	.	.	MAF_USDA=1.667
NC_035092.1	31324072	.	C	G	.	.	MAF_INRAE=8.228;MAF_USDA=48.214
NC_035092.1	31324087	.	CAAGCAG	CAAGCAC	.	.	MAF_USDA=25.0
NC_035092.1	31324121	.	G	A	.	.	MAF_USDA=1.667
NC_035092.1	31324129	.	T	C	.	.	MAF_USDA=1.667
NC_035092.1	31324167	.	C	T	.	.	MAF_USDA=3.279
NC_035092.1	31324219	.	C	T	.	.	MAF_USDA=1.639
NC_035092.1	31324293	.	T	G	.	.	MAF_INRAE=8.228;MAF_USDA=44.048
NC_035092.1	31324303	.	TG	GG,TT	.	.	MAF_INRAE=2.5;MAF_USDA=39.583
NC_035092.1	31324304	.	G	T	.	.	MAF_INRAE=34.177
NC_035092.1	31324327	.	G	A	.	.	MAF_INRAE=19.62;MAF_USDA=27.976
NC_035092.1	31324461	.	C	T	.	.	MAF_USDA=1.639
NC_035092.1	31324507	.	T	A	.	.	MAF_USDA=4.098
NC_035092.1	31324518	.	G	A	.	.	MAF_INRAE=8.228;MAF_USDA=4.706
NC_035092.1	31324555	.	C	G	.	.	MAF_INRAE=10.759;MAF_USDA=14.706
NC_035092.1	31324560	.	T	C	.	.	MAF_INRAE=8.861;MAF_USDA=14.118
NC_035092.1	31324570	.	C	T	.	.	MAF_INRAE=10.526
NC_035092.1	31324629	.	C	G	.	.	MAF_USDA=2.459
NC_035092.1	31324642	.	A	T	.	.	MAF_USDA=29.167
NC_035092.1	31324669	.	T	A	.	.	MAF_USDA=22.917
NC_035092.1	31324776	.	C	T	.	.	MAF_USDA=33.333
NC_035092.1	31325368	.	G	A	.	.	MAF_INRAE=5.263;MAF_USDA=6.25
NC_035092.1	31325389	.	T	G	.	.	MAF_USDA=6.557
NC_035092.1	31325407	.	C	T	.	.	MAF_USDA=5.294
NC_035092.1	31325467	.	T	C	.	.	MAF_INRAE=8.228;MAF_USDA=4.706
NC_035092.1	31325476	.	T	C	.	.	MAF_INRAE=8.228;MAF_USDA=5.357
NC_035092.1	31325530	.	C	A	.	.	MAF_INRAE=46.835;MAF_USDA=13.095
NC_035092.1	31325610	.	C	T	.	.	MAF_USDA=8.235
NC_035092.1	31325635	.	G	C	.	.	MAF_INRAE=8.228;MAF_USDA=4.706
NC_035092.1	31325664	.	G	A	.	.	MAF_INRAE=29.114;MAF_USDA=10.0
NC_035092.1	31325674	.	T	C	.	.	MAF_INRAE=8.228;MAF_USDA=4.118
NC_035092.1	31325731	.	G	A	.	.	MAF_INRAE=48.734;MAF_USDA=10.0
NC_035092.1	31325740	.	C	T	.	.	MAF_USDA=3.279
NC_035092.1	31325835	.	C	A	.	.	MAF_INRAE=8.228;MAF_USDA=4.762
NC_035092.1	31325840	.	A	C	.	.	MAF_INRAE=8.228;MAF_USDA=2.941
NC_035092.1	31325868	.	G	A	.	.	MAF_INRAE=19.62;MAF_USDA=27.647
NC_035092.1	31325876	.	T	A	.	.	MAF_USDA=2.459
NC_035092.1	31325913	.	T	G	.	.	MAF_USDA=6.557
NC_035092.1	31325939	.	A	G	.	.	MAF_USDA=4.918
NC_035092.1	31325978	.	T	A	.	.	MAF_INRAE=19.62;MAF_USDA=31.765
NC_035092.1	31326113	.	G	A	.	.	MAF_INRAE=27.215;MAF_USDA=10.0
NC_035092.1	31326393	.	T	G	.	.	MAF_USDA=4.118
NC_035092.1	31326536	.	T	C	.	.	MAF_INRAE=8.228;MAF_USDA=3.529
NC_035092.1	31326561	.	C	T	.	.	MAF_INRAE=19.62
NC_035092.1	31326574	.	A	T	.	.	MAF_INRAE=7.595;MAF_USDA=4.118
NC_035092.1	31326656	.	G	T	.	.	MAF_INRAE=7.595;MAF_USDA=4.167
NC_035092.1	31326676	.	A	T	.	.	MAF_INRAE=7.595;MAF_USDA=4.167
NC_035092.1	31326679	.	G	A	.	.	MAF_USDA=3.333
NC_035092.1	31326687	.	C	T	.	.	MAF_USDA=1.667
NC_035092.1	31326726	.	C	T	.	.	MAF_INRAE=27.215;MAF_USDA=9.412
NC_035092.1	31326751	.	G	A	.	.	MAF_USDA=32.738
NC_035092.1	31326809	.	A	C	.	.	MAF_INRAE=15.789;MAF_USDA=10.241
NC_035092.1	31326844	.	A	C	.	.	MAF_USDA=39.583
NC_035092.1	31326851	.	C	T	.	.	MAF_USDA=12.5
NC_035092.1	31326931	.	C	T	.	.	MAF_INRAE=7.595;MAF_USDA=16.867
NC_035092.1	31326959	.	G	A	.	.	MAF_USDA=4.098
NC_035092.1	31327022	.	T	C	.	.	MAF_USDA=1.639
NC_035092.1	31327126	.	T	G	.	.	MAF_INRAE=24.051;MAF_USDA=4.167
NC_035092.1	31327169	.	A	T	.	.	MAF_USDA=5.882
NC_035092.1	31327238	.	T	C	.	.	MAF_USDA=2.459
NC_035092.1	31327258	.	C	T	.	.	MAF_INRAE=8.228;MAF_USDA=4.706
NC_035092.1	31327308	.	G	T	.	.	MAF_INRAE=8.228;MAF_USDA=4.706
NC_035092.1	31327332	.	C	A	.	.	MAF_INRAE=8.228;MAF_USDA=4.706
NC_035092.1	31327359	.	A	G	.	.	MAF_INRAE=8.228;MAF_USDA=5.294
NC_035092.1	31327375	.	T	A	.	.	MAF_USDA=8.333
NC_035092.1	31327387	.	C	G	.	.	MAF_INRAE=8.228;MAF_USDA=4.706
NC_035092.1	31327407	.	A	T	.	.	MAF_INRAE=46.835;MAF_USDA=17.647
NC_035092.1	31327502	.	C	T	.	.	MAF_INRAE=8.228;MAF_USDA=6.471
NC_035092.1	31327592	.	C	T	.	.	MAF_INRAE=8.228;MAF_USDA=5.294
NC_035092.1	31327659	.	A	T	.	.	MAF_INRAE=8.228;MAF_USDA=4.118
NC_035092.1	31327680	.	C	T	.	.	MAF_USDA=1.639
NC_035092.1	31327685	.	A	G	.	.	MAF_USDA=6.557
NC_035092.1	31327704	.	C	A	.	.	MAF_INRAE=8.228;MAF_USDA=4.706
NC_035092.1	31327717	.	G	T	.	.	MAF_INRAE=8.228;MAF_USDA=4.706
NC_035092.1	31327748	.	C	T	.	.	MAF_INRAE=15.789;MAF_USDA=7.059
NC_035092.1	31327759	.	C	T	.	.	MAF_INRAE=8.228;MAF_USDA=4.706
NC_035092.1	31327760	.	C	T	.	.	MAF_INRAE=9.167;MAF_USDA=4.706
NC_035092.1	31327808	.	C	A	.	.	MAF_INRAE=15.789;MAF_USDA=7.059
NC_035092.1	31327845	.	C	G	.	.	MAF_USDA=37.059
NC_035092.1	31327854	.	C	A	.	.	MAF_INRAE=15.789;MAF_USDA=7.059
NC_035092.1	31327900	.	T	C	.	.	MAF_INRAE=8.228;MAF_USDA=4.118
NC_035092.1	31327921	.	C	A	.	.	MAF_USDA=8.333
NC_035092.1	31327949	.	C	A	.	.	MAF_INRAE=4.167
NC_035092.1	31327950	.	A	G	.	.	MAF_USDA=1.639
NC_035092.1	31327982	.	T	C	.	.	MAF_INRAE=8.228;MAF_USDA=8.235
NC_035092.1	31328087	.	T	C	.	.	MAF_INRAE=27.215;MAF_USDA=10.0
NC_035092.1	31328121	.	C	T	.	.	MAF_USDA=1.639
NC_035092.1	31328165	.	C	A	.	.	MAF_INRAE=8.228;MAF_USDA=4.118
NC_035092.1	31328222	.	C	T	.	.	MAF_INRAE=26.582;MAF_USDA=4.167
NC_035092.1	31328266	.	A	T	.	.	MAF_USDA=5.882
NC_035092.1	31328273	.	C	T	.	.	MAF_INRAE=8.228;MAF_USDA=4.706
NC_035092.1	31328298	.	A	T	.	.	MAF_USDA=1.639
NC_035092.1	31328299	.	T	A	.	.	MAF_USDA=2.459
NC_035092.1	31328306	.	T	A	.	.	MAF_USDA=1.639
NC_035092.1	31328308	.	C	T	.	.	MAF_INRAE=8.228;MAF_USDA=4.706
NC_035092.1	31328389	.	A	G	.	.	MAF_INRAE=8.228;MAF_USDA=5.294
NC_035092.1	31328413	.	A	C	.	.	MAF_INRAE=8.228;MAF_USDA=5.882
NC_035092.1	31328518	.	T	C	.	.	MAF_USDA=1.639
NC_035092.1	31328546	.	A	T	.	.	MAF_USDA=6.557
NC_035092.1	31328737	.	A	T	.	.	MAF_INRAE=19.62
NC_035092.1	31328769	.	T	C	.	.	MAF_INRAE=38.608;MAF_USDA=24.118
NC_035092.1	31328892	.	A	T	.	.	MAF_USDA=6.557
NC_035092.1	31328895	.	G	T	.	.	MAF_INRAE=39.241;MAF_USDA=22.941
NC_035092.1	31329009	.	T	C	.	.	MAF_USDA=8.333
NC_035092.1	31329042	.	T	C	.	.	MAF_INRAE=38.608;MAF_USDA=22.941
NC_035092.1	31329058	.	A	C	.	.	MAF_INRAE=8.228;MAF_USDA=2.941
NC_035092.1	31329108	.	T	C	.	.	MAF_USDA=3.279
NC_035092.1	31329116	.	G	T	.	.	MAF_USDA=6.557
NC_035092.1	31329135	.	G	C	.	.	MAF_USDA=9.016
NC_035092.1	31329177	.	C	T	.	.	MAF_INRAE=4.167
NC_035092.1	31329212	.	C	T	.	.	MAF_INRAE=27.215;MAF_USDA=9.412
NC_035092.1	31329230	.	C	A	.	.	MAF_INRAE=38.608;MAF_USDA=23.529
NC_035092.1	31329287	.	G	T	.	.	MAF_USDA=5.882
NC_035092.1	31329325	.	G	A	.	.	MAF_USDA=1.639
NC_035092.1	31329353	.	T	C	.	.	MAF_INRAE=38.608;MAF_USDA=14.583
NC_035092.1	31329384	.	C	T	.	.	MAF_USDA=2.459
NC_035092.1	31329387	.	G	A	.	.	MAF_INRAE=21.053;MAF_USDA=15.882
NC_035092.1	31329462	.	C	T	.	.	MAF_USDA=3.279
NC_035092.1	31329488	.	C	A	.	.	MAF_USDA=5.738
NC_035092.1	31329491	.	C	A	.	.	MAF_USDA=4.706
NC_035092.1	31329513	.	C	G	.	.	MAF_INRAE=11.392;MAF_USDA=16.471
NC_035092.1	31329539	.	A	G	.	.	MAF_INRAE=38.608;MAF_USDA=23.529
NC_035092.1	31329623	.	T	G	.	.	MAF_INRAE=38.608;MAF_USDA=23.529
NC_035092.1	31329632	.	T	A	.	.	MAF_INRAE=24.051;MAF_USDA=4.167
NC_035092.1	31329650	.	A	G	.	.	MAF_USDA=6.557
NC_035092.1	31329654	.	G	A	.	.	MAF_INRAE=29.114;MAF_USDA=11.176
NC_035092.1	31329664	.	G	A	.	.	MAF_USDA=3.279
NC_035092.1	31329687	.	A	T	.	.	MAF_USDA=34.118
NC_035092.1	31329688	.	A	T	.	.	MAF_INRAE=40.0;MAF_USDA=28.235
NC_035092.1	31329689	.	A	T	.	.	MAF_INRAE=40.0;MAF_USDA=28.235
NC_035092.1	31329692	.	G	T	.	.	MAF_USDA=4.098
NC_035092.1	31329720	.	G	C	.	.	MAF_INRAE=38.608;MAF_USDA=23.529
NC_035092.1	31329739	.	A	G	.	.	MAF_USDA=4.918
NC_035092.1	31329749	.	T	C	.	.	MAF_INRAE=15.789;MAF_USDA=7.647
NC_035092.1	31329779	.	T	C	.	.	MAF_INRAE=10.526
NC_035092.1	31329812	.	C	T	.	.	MAF_INRAE=38.608;MAF_USDA=23.529
NC_035092.1	31329817	.	T	C	.	.	MAF_USDA=6.471
NC_035092.1	31329829	.	G	A	.	.	MAF_USDA=3.279
NC_035092.1	31329830	.	C	A	.	.	MAF_USDA=3.279
NC_035092.1	31329880	.	T	G	.	.	MAF_USDA=2.459
NC_035092.1	31329889	.	A	C	.	.	MAF_USDA=7.377
NC_035092.1	31329897	.	T	C	.	.	MAF_INRAE=27.215;MAF_USDA=10.588
NC_035092.1	31330115	.	A	G	.	.	MAF_INRAE=27.215;MAF_USDA=10.0
NC_035092.1	31330295	.	G	T	.	.	MAF_USDA=1.639
NC_035092.1	31330303	.	A	G	.	.	MAF_USDA=1.639
NC_035092.1	31330359	.	A	T	.	.	MAF_INRAE=38.608;MAF_USDA=23.529
NC_035092.1	31330371	.	G	A	.	.	MAF_INRAE=27.215;MAF_USDA=10.0
NC_035092.1	31330396	.	C	G	.	.	MAF_INRAE=38.608;MAF_USDA=22.941
NC_035092.1	31330417	.	T	A	.	.	MAF_INRAE=26.582;MAF_USDA=10.0
NC_035092.1	31330505	.	T	G	.	.	MAF_INRAE=27.215;MAF_USDA=9.412
NC_035092.1	31330535	.	C	A	.	.	MAF_INRAE=24.051;MAF_USDA=4.167
NC_035092.1	31330556	.	T	G	.	.	MAF_INRAE=15.789
NC_035092.1	31330595	.	A	G	.	.	MAF_USDA=8.197
NC_035092.1	31330649	.	T	C	.	.	MAF_USDA=5.882
NC_035092.1	31330658	.	G	T	.	.	MAF_INRAE=38.608;MAF_USDA=22.353
NC_035092.1	31331003	.	T	A	.	.	MAF_USDA=1.639
NC_035092.1	31331075	.	G	A	.	.	MAF_USDA=8.333
NC_035092.1	31331122	.	A	G	.	.	MAF_USDA=8.333
NC_035092.1	31331128	.	A	T	.	.	MAF_USDA=8.333
NC_035092.1	31331141	.	T	A	.	.	MAF_USDA=8.197
NC_035092.1	31331173	.	A	T	.	.	MAF_USDA=1.639
NC_035092.1	31331214	.	C	T	.	.	MAF_INRAE=31.667;MAF_USDA=9.524
NC_035092.1	31331392	.	T	C	.	.	MAF_USDA=2.083
NC_035092.1	31331618	.	G	A	.	.	MAF_USDA=32.609
NC_035092.1	31331682	.	C	T	.	.	MAF_USDA=19.565
NC_035092.1	31331855	.	C	T	.	.	MAF_USDA=10.87
NC_035092.1	31331903	.	G	C	.	.	MAF_INRAE=41.772;MAF_USDA=29.762
NC_035092.1	31331944	.	G	T	.	.	MAF_USDA=3.279
NC_035092.1	31331964	.	A	G	.	.	MAF_USDA=32.941
NC_035092.1	31332002	.	C	T	.	.	MAF_USDA=8.333
NC_035092.1	31332003	.	G	A	.	.	MAF_USDA=12.295
NC_035092.1	31332027	.	T	C	.	.	MAF_USDA=12.295
NC_035092.1	31332035	.	C	A	.	.	MAF_USDA=10.656
NC_035092.1	31332048	.	G	A	.	.	MAF_INRAE=39.241;MAF_USDA=24.118
NC_035092.1	31332055	.	G	A	.	.	MAF_USDA=1.639
NC_035092.1	31332125	.	T	A	.	.	MAF_INRAE=39.241;MAF_USDA=23.529
NC_035092.1	31332186	.	C	T	.	.	MAF_USDA=4.918
NC_035092.1	31332275	.	G	T	.	.	MAF_USDA=3.279
NC_035092.1	31332317	.	A	G	.	.	MAF_USDA=8.197
NC_035092.1	31332360	.	C	T	.	.	MAF_INRAE=27.215;MAF_USDA=10.0
NC_035092.1	31332388	.	G	A	.	.	MAF_INRAE=19.62
NC_035092.1	31332417	.	C	T	.	.	MAF_INRAE=19.62
NC_035092.1	31332428	.	A	G	.	.	MAF_USDA=8.197
NC_035092.1	31332450	.	A	T	.	.	MAF_INRAE=11.392;MAF_USDA=16.471
NC_035092.1	31332461	.	C	T	.	.	MAF_USDA=8.824
NC_035092.1	31332462	.	A	G	.	.	MAF_USDA=8.824
NC_035092.1	31332487	.	C	T	.	.	MAF_USDA=4.918
NC_035092.1	31332498	.	A	T	.	.	MAF_USDA=12.295
NC_035092.1	31332589	.	T	C	.	.	MAF_INRAE=38.608;MAF_USDA=32.941
NC_035092.1	31332636	.	C	T	.	.	MAF_USDA=3.279
NC_035092.1	31332814	.	C	G	.	.	MAF_USDA=7.738
NC_035092.1	31333636	.	G	T	.	.	MAF_INRAE=17.722
NC_035092.1	31333663	.	G	A	.	.	MAF_USDA=2.5
NC_035092.1	31333731	.	C	T	.	.	MAF_USDA=2.459
NC_035092.1	31333802	.	A	G	.	.	MAF_INRAE=24.051;MAF_USDA=4.167
NC_035092.1	31333808	.	A	T	.	.	MAF_INRAE=38.608;MAF_USDA=23.529
NC_035092.1	31333965	.	T	C	.	.	MAF_USDA=1.639
NC_035092.1	31334079	.	T	C	.	.	MAF_USDA=6.557
NC_035092.1	31334158	.	T	G	.	.	MAF_USDA=23.529
NC_035092.1	31334205	.	T	C	.	.	MAF_INRAE=12.025;MAF_USDA=15.882
NC_035092.1	31334343	.	C	A	.	.	MAF_USDA=8.824
NC_035092.1	31334371	.	C	T	.	.	MAF_INRAE=39.241;MAF_USDA=22.941
NC_035092.1	31334383	.	T	A	.	.	MAF_INRAE=4.167
NC_035092.1	31334446	.	A	G	.	.	MAF_INRAE=38.608;MAF_USDA=22.941
NC_035092.1	31334491	.	G	T	.	.	MAF_USDA=3.279
NC_035092.1	31334511	.	G	A	.	.	MAF_INRAE=38.608;MAF_USDA=23.529
NC_035092.1	31334542	.	T	A	.	.	MAF_USDA=13.115
NC_035092.1	31334585	.	C	T	.	.	MAF_USDA=6.557
NC_035092.1	31334609	.	G	A	.	.	MAF_INRAE=37.975;MAF_USDA=23.529
NC_035092.1	31334658	.	G	A	.	.	MAF_USDA=6.471
NC_035092.1	31334707	.	G	T	.	.	MAF_INRAE=38.608;MAF_USDA=22.353
NC_035092.1	31334721	.	T	G	.	.	MAF_USDA=11.176
NC_035092.1	31334783	.	A	G	.	.	MAF_USDA=4.098
NC_035092.1	31334952	.	C	T	.	.	MAF_USDA=2.459
NC_035092.1	31334973	.	A	T	.	.	MAF_USDA=1.639
NC_035092.1	31334975	.	C	A	.	.	MAF_INRAE=38.608;MAF_USDA=14.583
NC_035092.1	31335001	.	G	T	.	.	MAF_USDA=1.639
NC_035092.1	31335010	.	T	C	.	.	MAF_INRAE=46.835;MAF_USDA=20.0
NC_035092.1	31335021	.	G	T	.	.	MAF_INRAE=39.241;MAF_USDA=23.529
NC_035092.1	31335056	.	G	T	.	.	MAF_INRAE=7.595
NC_035092.1	31335131	.	A	G	.	.	MAF_USDA=2.353
NC_035092.1	31335211	.	G	C	.	.	MAF_INRAE=38.608;MAF_USDA=32.941
NC_035092.1	31335262	.	A	T	.	.	MAF_INRAE=38.608;MAF_USDA=23.529
NC_035092.1	31335270	.	T	G	.	.	MAF_INRAE=15.789
NC_035092.1	31335400	.	G	A	.	.	MAF_INRAE=46.203;MAF_USDA=20.588
NC_035092.1	31335408	.	G	A	.	.	MAF_USDA=11.475
NC_035092.1	31335415	.	C	T	.	.	MAF_USDA=9.016
NC_035092.1	31335445	.	C	T	.	.	MAF_INRAE=38.608;MAF_USDA=22.941
NC_035092.1	31335468	.	T	C	.	.	MAF_INRAE=11.392;MAF_USDA=15.294
NC_035092.1	31335532	.	C	T	.	.	MAF_USDA=9.016
NC_035092.1	31335563	.	G	T	.	.	MAF_USDA=2.459
NC_035092.1	31335567	.	G	T	.	.	MAF_USDA=7.377
NC_035092.1	31335584	.	C	A	.	.	MAF_USDA=3.279
NC_035092.1	31335590	.	G	A	.	.	MAF_USDA=2.459
NC_035092.1	31335611	.	C	G	.	.	MAF_USDA=20.0
NC_035092.1	31335722	.	C	T	.	.	MAF_USDA=5.085
NC_035092.1	31335754	.	A	G	.	.	MAF_USDA=39.583
NC_035092.1	31335756	.	G	A	.	.	MAF_USDA=15.663
NC_035092.1	31335768	.	C	T	.	.	MAF_USDA=15.476
NC_035092.1	31335795	.	C	T	.	.	MAF_USDA=6.557
NC_035092.1	31335797	.	C	T	.	.	MAF_USDA=1.639
NC_035092.1	31335807	.	G	A	.	.	MAF_USDA=17.059
NC_035092.1	31335808	.	C	G	.	.	MAF_USDA=17.059
NC_035092.1	31335810	.	G	A	.	.	MAF_USDA=3.279
NC_035092.1	31335831	.	G	T	.	.	MAF_USDA=12.5
NC_035092.1	31335835	.	T	C	.	.	MAF_USDA=2.459
NC_035092.1	31335844	.	G	C	.	.	MAF_USDA=2.459
NC_035092.1	31335847	.	G	A	.	.	MAF_USDA=12.5
NC_035092.1	31336572	.	G	A	.	.	MAF_USDA=30.435
NC_035092.1	31336797	.	C	T	.	.	MAF_USDA=6.522
NC_035092.1	31337151	.	A	C	.	.	MAF_USDA=4.348
NC_035092.1	31337331	.	G	T	.	.	MAF_INRAE=38.608;MAF_USDA=21.176
NC_035092.1	31337381	.	C	T	.	.	MAF_USDA=7.377
NC_035092.1	31337383	.	G	C	.	.	MAF_USDA=6.557
NC_035092.1	31337395	.	A	T	.	.	MAF_INRAE=38.608;MAF_USDA=18.824
NC_035092.1	31337396	.	C	T	.	.	MAF_USDA=4.918
NC_035092.1	31337401	.	A	G	.	.	MAF_USDA=7.377
NC_035092.1	31337405	.	T	A	.	.	MAF_INRAE=38.608;MAF_USDA=20.0
NC_035092.1	31337412	.	C	T	.	.	MAF_INRAE=27.215;MAF_USDA=10.0
NC_035092.1	31337425	.	A	G	.	.	MAF_USDA=4.918
NC_035092.1	31337448	.	C	G	.	.	MAF_INRAE=39.167;MAF_USDA=20.588
NC_035092.1	31337457	.	T	C	.	.	MAF_INRAE=39.167;MAF_USDA=22.941
NC_035092.1	31337474	.	T	A	.	.	MAF_USDA=1.639
NC_035092.1	31337524	.	T	G	.	.	MAF_USDA=1.639
NC_035092.1	31337612	.	T	A	.	.	MAF_USDA=3.279
NC_035092.1	31337671	.	G	A	.	.	MAF_USDA=8.197
NC_035092.1	31337689	.	A	G	.	.	MAF_INRAE=39.873;MAF_USDA=12.5
NC_035092.1	31337706	.	C	T	.	.	MAF_USDA=6.25
NC_035092.1	31337718	.	T	G	.	.	MAF_USDA=4.918
NC_035092.1	31337921	.	G	A	.	.	MAF_INRAE=26.582;MAF_USDA=10.588
NC_035092.1	31337968	.	A	C	.	.	MAF_USDA=10.656
NC_035092.1	31338002	.	T	C	.	.	MAF_INRAE=38.608;MAF_USDA=31.765
NC_035092.1	31338036	.	G	T	.	.	MAF_USDA=2.459
NC_035092.1	31338122	.	C	T	.	.	MAF_USDA=4.098
NC_035092.1	31338250	.	C	T	.	.	MAF_USDA=1.639
NC_035092.1	31338439	.	C	T	.	.	MAF_USDA=6.471
NC_035092.1	31338447	.	G	T	.	.	MAF_USDA=1.639
NC_035092.1	31338452	.	C	T	.	.	MAF_USDA=1.639
NC_035092.1	31338558	.	G	T	.	.	MAF_INRAE=38.608
NC_035092.1	31338565	.	G	A	.	.	MAF_INRAE=38.608;MAF_USDA=21.765
NC_035092.1	31338698	.	C	G	.	.	MAF_INRAE=39.241;MAF_USDA=22.353
NC_035092.1	31338723	.	A	C	.	.	MAF_USDA=5.833
NC_035092.1	31338731	.	A	T	.	.	MAF_USDA=1.667
NC_035092.1	31338828	.	G	A	.	.	MAF_USDA=1.667
NC_035092.1	31338897	.	C	T	.	.	MAF_USDA=2.5
NC_035092.1	31338940	.	A	G	.	.	MAF_USDA=4.167
NC_035092.1	31339076	.	C	G	.	.	MAF_INRAE=11.392;MAF_USDA=35.119
NC_035092.1	31339106	.	A	G	.	.	MAF_INRAE=48.734;MAF_USDA=10.714
NC_035092.1	31339128	.	A	C	.	.	MAF_USDA=8.333
NC_035092.1	31339138	.	T	A	.	.	MAF_USDA=4.167
NC_035092.1	31339149	.	G	A	.	.	MAF_INRAE=38.608;MAF_USDA=22.024
NC_035092.1	31339238	.	A	G	.	.	MAF_USDA=2.976
NC_035092.1	31339257	.	T	C	.	.	MAF_USDA=2.5
NC_035092.1	31339322	.	C	T	.	.	MAF_USDA=33.333
NC_035092.1	31339337	.	C	T	.	.	MAF_USDA=2.5
NC_035092.1	31339395	.	T	A	.	.	MAF_INRAE=26.582;MAF_USDA=4.167
NC_035092.1	31339552	.	C	T	.	.	MAF_INRAE=15.789;MAF_USDA=7.738
NC_035092.1	31339562	.	T	A	.	.	MAF_INRAE=15.789
NC_035092.1	31339610	.	A	T	.	.	MAF_INRAE=8.228;MAF_USDA=8.333
NC_035092.1	31339622	.	T	C	.	.	MAF_USDA=2.5
NC_035092.1	31339634	.	C	G	.	.	MAF_USDA=8.333
NC_035092.1	31339667	.	T	G	.	.	MAF_INRAE=46.835;MAF_USDA=20.238
NC_035092.1	31339697	.	G	T	.	.	MAF_USDA=2.5
NC_035092.1	31340011	.	A	G	.	.	MAF_INRAE=27.215;MAF_USDA=12.353
NC_035092.1	31340183	.	T	A	.	.	MAF_INRAE=19.62
NC_035092.1	31340251	.	T	G	.	.	MAF_INRAE=10.759;MAF_USDA=15.882
NC_035092.1	31340260	.	C	T	.	.	MAF_INRAE=3.333
NC_035092.1	31340429	.	C	T	.	.	MAF_INRAE=27.215;MAF_USDA=11.765
NC_035092.1	31340467	.	G	T	.	.	MAF_INRAE=8.228;MAF_USDA=2.941
NC_035092.1	31340550	.	G	A	.	.	MAF_USDA=6.557
NC_035092.1	31340585	.	C	T	.	.	MAF_USDA=1.639
NC_035092.1	31340703	.	C	T	.	.	MAF_INRAE=39.241;MAF_USDA=28.824
NC_035092.1	31340808	.	G	T	.	.	MAF_USDA=8.197
NC_035092.1	31340821	.	A	G	.	.	MAF_USDA=5.882
NC_035092.1	31340847	.	G	A	.	.	MAF_INRAE=11.392;MAF_USDA=16.471
NC_035092.1	31340888	.	C	T	.	.	MAF_USDA=4.918
NC_035092.1	31341081	.	C	T	.	.	MAF_USDA=11.475
NC_035092.1	31341104	.	C	T	.	.	MAF_USDA=8.333
NC_035092.1	31341109	.	C	A	.	.	MAF_INRAE=12.025;MAF_USDA=31.765
NC_035092.1	31341110	.	A	T	.	.	MAF_INRAE=9.167;MAF_USDA=5.882
NC_035092.1	31341111	.	T	A	.	.	MAF_USDA=10.417
NC_035092.1	31341117	.	T	G	.	.	MAF_USDA=8.197
NC_035092.1	31341118	.	G	T	.	.	MAF_INRAE=29.114;MAF_USDA=4.167
NC_035092.1	31341124	.	G	A	.	.	MAF_USDA=12.295
NC_035092.1	31341227	.	C	A	.	.	MAF_INRAE=27.215
NC_035092.1	31341238	.	A	G	.	.	MAF_USDA=12.5
NC_035092.1	31341240	.	A	T	.	.	MAF_USDA=12.5
NC_035092.1	31341643	.	A	C	.	.	MAF_INRAE=15.789
NC_035092.1	31341747	.	A	C	.	.	MAF_USDA=3.279
NC_035092.1	31341802	.	C	A	.	.	MAF_USDA=29.412
NC_035092.1	31341815	.	C	T	.	.	MAF_INRAE=39.241;MAF_USDA=28.235
NC_035092.1	31341837	.	T	G	.	.	MAF_USDA=13.115
NC_035092.1	31341866	.	A	G	.	.	MAF_USDA=6.557
NC_035092.1	31341934	.	A	C	.	.	MAF_USDA=3.279
NC_035092.1	31341962	.	G	A	.	.	MAF_INRAE=10.759;MAF_USDA=16.471
NC_035092.1	31341982	.	A	C	.	.	MAF_INRAE=10.759;MAF_USDA=15.882
NC_035092.1	31342118	.	G	A	.	.	MAF_USDA=1.639
NC_035092.1	31342444	.	T	G	.	.	MAF_INRAE=27.215;MAF_USDA=10.588
NC_035092.1	31342751	.	A	G	.	.	MAF_USDA=3.279
NC_035092.1	31342769	.	A	G	.	.	MAF_INRAE=36.842;MAF_USDA=33.529
NC_035092.1	31342858	.	G	T	.	.	MAF_USDA=2.459
NC_035092.1	31342864	.	G	A	.	.	MAF_USDA=12.941
NC_035092.1	31342886	.	C	A	.	.	MAF_INRAE=1.667
NC_035092.1	31342924	.	C	T	.	.	MAF_USDA=1.639
NC_035092.1	31342928	.	G	A	.	.	MAF_USDA=5.738
NC_035092.1	31343596	.	T	A	.	.	MAF_INRAE=8.228;MAF_USDA=8.333
NC_035092.1	31343601	.	T	G	.	.	MAF_USDA=7.377
NC_035092.1	31343635	.	C	T	.	.	MAF_USDA=8.197
NC_035092.1	31343658	.	G	C	.	.	MAF_USDA=9.016
NC_035092.1	31343764	.	C	T	.	.	MAF_INRAE=27.215;MAF_USDA=12.353
NC_035092.1	31343849	.	T	A	.	.	MAF_INRAE=27.215;MAF_USDA=11.765
NC_035092.1	31343887	.	A	T	.	.	MAF_USDA=4.918
NC_035092.1	31343894	.	A	G	.	.	MAF_INRAE=8.228;MAF_USDA=2.941
NC_035092.1	31343896	.	G	A	.	.	MAF_USDA=1.639
NC_035092.1	31343905	.	G	A	.	.	MAF_INRAE=38.608;MAF_USDA=27.647
NC_035092.1	31343920	.	G	T	.	.	MAF_INRAE=26.582;MAF_USDA=4.167
NC_035092.1	31343958	.	A	G	.	.	MAF_INRAE=11.392;MAF_USDA=16.471
NC_035092.1	31343975	.	G	A	.	.	MAF_USDA=4.706
NC_035092.1	31344052	.	C	T	.	.	MAF_USDA=1.639
NC_035092.1	31344112	.	A	C	.	.	MAF_USDA=3.279
NC_035092.1	31344183	.	G	A	.	.	MAF_INRAE=47.468;MAF_USDA=20.0
NC_035092.1	31344196	.	G	C	.	.	MAF_USDA=4.098
NC_035092.1	31344232	.	C	A	.	.	MAF_USDA=37.059
NC_035092.1	31344274	.	T	C	.	.	MAF_USDA=4.118
NC_035092.1	31344314	.	A	T	.	.	MAF_INRAE=26.582;MAF_USDA=4.167
NC_035092.1	31344661	.	C	T	.	.	MAF_INRAE=11.392;MAF_USDA=16.471
NC_035092.1	31344684	.	G	A	.	.	MAF_INRAE=11.392;MAF_USDA=17.059
NC_035092.1	31344757	.	A	G	.	.	MAF_USDA=2.083
NC_035092.1	31344758	.	C	G	.	.	MAF_USDA=2.083
NC_035092.1	31344760	.	T	A	.	.	MAF_USDA=2.083
NC_035092.1	31344775	.	G	T	.	.	MAF_USDA=4.918
NC_035092.1	31344873	.	C	A	.	.	MAF_INRAE=8.228;MAF_USDA=2.941
NC_035092.1	31344888	.	T	A	.	.	MAF_USDA=3.279
NC_035092.1	31344893	.	A	G	.	.	MAF_INRAE=11.392;MAF_USDA=15.294
NC_035092.1	31344917	.	C	A	.	.	MAF_INRAE=5.263
NC_035092.1	31344968	.	A	G	.	.	MAF_USDA=2.459
NC_035092.1	31345034	.	G	T	.	.	MAF_INRAE=24.051;MAF_USDA=4.167
NC_035092.1	31345131	.	C	A	.	.	MAF_USDA=1.639
NC_035092.1	31345141	.	C	T	.	.	MAF_USDA=3.279
NC_035092.1	31345218	.	A	G	.	.	MAF_INRAE=15.789;MAF_USDA=7.059
NC_035092.1	31345269	.	A	C	.	.	MAF_USDA=2.459
NC_035092.1	31345289	.	G	A	.	.	MAF_INRAE=39.167;MAF_USDA=25.882
NC_035092.1	31345290	.	A	G	.	.	MAF_INRAE=39.167;MAF_USDA=25.882
NC_035092.1	31345407	.	T	C	.	.	MAF_USDA=5.738
NC_035092.1	31345547	.	T	C	.	.	MAF_INRAE=26.582;MAF_USDA=31.25
NC_035092.1	31345898	.	C	G	.	.	MAF_INRAE=5.263
NC_035092.1	31346314	.	C	A	.	.	MAF_INRAE=21.053;MAF_USDA=12.5
NC_035092.1	31346628	.	T	G	.	.	MAF_USDA=12.5
NC_035092.1	31346692	.	A	C	.	.	MAF_INRAE=5.263;MAF_USDA=2.381
NC_035092.1	31346694	.	C	A	.	.	MAF_USDA=32.143
NC_035092.1	31346710	.	T	A	.	.	MAF_USDA=12.5
NC_035092.1	31346733	.	G	T	.	.	MAF_INRAE=8.333;MAF_USDA=15.294
NC_035092.1	31346745	.	C	T	.	.	MAF_USDA=20.238
NC_035092.1	31346759	.	A	G	.	.	MAF_USDA=10.0
NC_035092.1	31346768	.	A	G	.	.	MAF_INRAE=9.167;MAF_USDA=8.333
NC_035092.1	31346799	.	A	T	.	.	MAF_USDA=9.836
NC_035092.1	31346801	.	A	G	.	.	MAF_USDA=9.836
NC_035092.1	31346827	.	G	C	.	.	MAF_USDA=10.656
NC_035092.1	31346908	.	A	C	.	.	MAF_USDA=4.098
NC_035092.1	31346913	.	A	G	.	.	MAF_USDA=35.417
NC_035092.1	31346949	.	G	T	.	.	MAF_USDA=1.639
NC_035092.1	31347003	.	G	C	.	.	MAF_USDA=4.098
NC_035092.1	31347014	.	G	T	.	.	MAF_USDA=3.279
NC_035092.1	31347036	.	A	C	.	.	MAF_USDA=10.656
NC_035092.1	31347046	.	T	A	.	.	MAF_USDA=4.098
NC_035092.1	31347111	.	C	T	.	.	MAF_USDA=2.976
NC_035092.1	31347131	.	C	T	.	.	MAF_USDA=1.667
NC_035092.1	31347133	.	T	C	.	.	MAF_USDA=3.333
NC_035092.1	31347176	.	C	T	.	.	MAF_USDA=5.833
NC_035092.1	31347352	.	A	C	.	.	MAF_USDA=8.333
NC_035092.1	31347429	.	A	G	.	.	MAF_USDA=8.333
NC_035092.1	31347587	.	G	T	.	.	MAF_INRAE=15.789
NC_035092.1	31347591	.	T	C	.	.	MAF_USDA=2.083
NC_035092.1	31347820	.	G	T	.	.	MAF_USDA=2.459
NC_035092.1	31347900	.	A	T	.	.	MAF_USDA=2.459
NC_035092.1	31347932	.	G	T	.	.	MAF_USDA=4.098
NC_035092.1	31347938	.	T	C	.	.	MAF_USDA=4.098
NC_035092.1	31347962	.	G	A	.	.	MAF_INRAE=4.167
NC_035092.1	31348127	.	G	T	.	.	MAF_USDA=5.0
NC_035092.1	31348205	.	G	A	.	.	MAF_USDA=18.235
NC_035092.1	31348500	.	T	C	.	.	MAF_INRAE=15.789;MAF_USDA=2.083
NC_035092.1	31348616	.	T	A	.	.	MAF_INRAE=27.215
NC_035092.1	31348669	.	C	T	.	.	MAF_INRAE=38.608;MAF_USDA=24.118
NC_035092.1	31348671	.	A	C	.	.	MAF_INRAE=39.167;MAF_USDA=24.118
NC_035092.1	31348728	.	T	C	.	.	MAF_INRAE=38.608;MAF_USDA=23.529
NC_035092.1	31348737	.	A	G	.	.	MAF_INRAE=46.203;MAF_USDA=7.647
NC_035092.1	31348738	.	C	T	.	.	MAF_INRAE=17.5
NC_035092.1	31348745	.	T	C	.	.	MAF_USDA=40.0
NC_035092.1	31348876	.	G	A	.	.	MAF_INRAE=38.608;MAF_USDA=22.941
NC_035092.1	31348877	.	T	G	.	.	MAF_INRAE=39.167;MAF_USDA=22.941
NC_035092.1	31348939	.	G	A	.	.	MAF_INRAE=8.228;MAF_USDA=8.333
NC_035092.1	31349047	.	T	C	.	.	MAF_INRAE=39.241;MAF_USDA=21.176
NC_035092.1	31349048	.	T	C	.	.	MAF_INRAE=40.0;MAF_USDA=18.824
NC_035092.1	31349049	.	T	G	.	.	MAF_INRAE=40.0;MAF_USDA=20.0
NC_035092.1	31349066	.	T	A	.	.	MAF_USDA=3.279
NC_035092.1	31349090	.	T	G	.	.	MAF_INRAE=39.873;MAF_USDA=8.333
NC_035092.1	31349091	.	G	A	.	.	MAF_INRAE=40.833;MAF_USDA=8.333
NC_035092.1	31349093	.	G	T	.	.	MAF_INRAE=40.833;MAF_USDA=8.333
NC_035092.1	31349100	.	C	A	.	.	MAF_INRAE=43.333;MAF_USDA=17.059
NC_035092.1	31349228	.	G	A	.	.	MAF_INRAE=38.608;MAF_USDA=34.118
NC_035092.1	31349235	.	C	T	.	.	MAF_USDA=1.639
NC_035092.1	31349244	.	G	T	.	.	MAF_INRAE=38.608;MAF_USDA=22.941
NC_035092.1	31349342	.	T	C	.	.	MAF_INRAE=37.975;MAF_USDA=22.941
NC_035092.1	31349474	.	A	G	.	.	MAF_USDA=39.881
NC_035092.1	31349623	.	C	A	.	.	MAF_INRAE=38.608;MAF_USDA=22.941
NC_035092.1	31349633	.	A	G	.	.	MAF_USDA=1.639
NC_035092.1	31349753	.	C	A	.	.	MAF_USDA=1.639
NC_035092.1	31349874	.	C	A	.	.	MAF_INRAE=37.975;MAF_USDA=24.118
NC_035092.1	31349886	.	C	T	.	.	MAF_INRAE=26.582;MAF_USDA=45.882
NC_035092.1	31349887	.	A	G	.	.	MAF_INRAE=38.333;MAF_USDA=35.294
NC_035092.1	31349904	.	A	T	.	.	MAF_INRAE=11.392;MAF_USDA=16.471
NC_035092.1	31349942	.	C	G	.	.	MAF_USDA=23.529
NC_035092.1	31349959	.	G	T	.	.	MAF_INRAE=2.5;MAF_USDA=4.706
NC_035092.1	31349990	.	T	A	.	.	MAF_USDA=18.824
NC_035092.1	31350012	.	T	A	.	.	MAF_USDA=2.5
NC_035092.1	31350035	.	A	C	.	.	MAF_USDA=2.5
NC_035092.1	31350040	.	G	T	.	.	MAF_USDA=14.583
NC_035092.1	31350042	.	A	T	.	.	MAF_USDA=23.214
NC_035092.1	31350043	.	A	T	.	.	MAF_USDA=23.214
NC_035092.1	31350083	.	G	T	.	.	MAF_USDA=9.167
NC_035092.1	31350084	.	C	T	.	.	MAF_USDA=10.417
NC_035092.1	31350087	.	T	A	.	.	MAF_USDA=40.476
NC_035092.1	31350096	.	A	C	.	.	MAF_USDA=40.476
NC_035092.1	31350119	.	GG	GT	.	.	MAF_USDA=16.667
NC_035092.1	31350158	.	G	T	.	.	MAF_USDA=3.279
NC_035092.1	31350159	.	T	C	.	.	MAF_USDA=4.918
NC_035092.1	31350162	.	A	C	.	.	MAF_USDA=3.279
NC_035092.1	31350184	.	T	C	.	.	MAF_USDA=6.557
NC_035092.1	31350191	.	G	A	.	.	MAF_USDA=24.118
NC_035092.1	31350196	.	CTAATGTAGGGCTCATAAAATGTA	CTAATGTAGGGCTCATAAAATGTC	.	.	MAF_USDA=8.333
NC_035092.1	31350244	.	A	C	.	.	MAF_USDA=23.529
NC_035092.1	31350256	.	G	A	.	.	MAF_USDA=8.333
NC_035092.1	31350397	.	G	C	.	.	MAF_USDA=5.882
NC_035092.1	31350409	.	T	G	.	.	MAF_INRAE=38.608;MAF_USDA=24.706
NC_035092.1	31350415	.	G	T	.	.	MAF_USDA=4.098
NC_035092.1	31350450	.	G	A	.	.	MAF_USDA=40.588
NC_035092.1	31350454	.	C	T	.	.	MAF_INRAE=39.167;MAF_USDA=24.706
NC_035092.1	31350504	.	T	C	.	.	MAF_INRAE=38.608;MAF_USDA=24.706
NC_035092.1	31350511	.	G	A	.	.	MAF_INRAE=38.608;MAF_USDA=24.118
NC_035092.1	31350595	.	T	A	.	.	MAF_INRAE=3.165
NC_035092.1	31350620	.	T	A	.	.	MAF_USDA=4.098
NC_035092.1	31350736	.	A	T	.	.	MAF_USDA=2.459
NC_035092.1	31350758	.	G	T	.	.	MAF_INRAE=37.975;MAF_USDA=32.941
NC_035092.1	31350822	.	A	G	.	.	MAF_INRAE=39.873;MAF_USDA=24.706
NC_035092.1	31350848	.	A	G	.	.	MAF_INRAE=10.127;MAF_USDA=4.706
NC_035092.1	31350930	.	G	T	.	.	MAF_INRAE=30.0
NC_035092.1	31351053	.	G	T	.	.	MAF_INRAE=2.632
NC_035092.1	31351225	.	A	T	.	.	MAF_INRAE=1.667
NC_035092.1	31351235	.	T	G	.	.	MAF_INRAE=2.5
NC_035092.1	31351387	.	A	G	.	.	MAF_USDA=8.333
NC_035092.1	31351489	.	A	C	.	.	MAF_INRAE=13.924;MAF_USDA=16.471
NC_035092.1	31351493	.	C	T	.	.	MAF_INRAE=11.667;MAF_USDA=16.471
NC_035092.1	31351504	.	A	C	.	.	MAF_USDA=22.353
NC_035092.1	31351590	.	T	G	.	.	MAF_USDA=40.0
NC_035092.1	31351649	.	A	T	.	.	MAF_USDA=33.333
NC_035092.1	31351658	.	T	G	.	.	MAF_INRAE=38.608;MAF_USDA=14.583
NC_035092.1	31351661	.	G	C	.	.	MAF_USDA=10.417
NC_035092.1	31351673	.	A	G	.	.	MAF_INRAE=39.167;MAF_USDA=22.353
NC_035092.1	31351682	.	T	A	.	.	MAF_INRAE=11.392;MAF_USDA=21.765
NC_035092.1	31351705	.	T	G	.	.	MAF_INRAE=39.167;MAF_USDA=22.941
NC_035092.1	31351751	.	A	C	.	.	MAF_INRAE=10.759;MAF_USDA=5.294
NC_035092.1	31351764	.	C	A	.	.	MAF_USDA=43.529
NC_035092.1	31351785	.	A	G	.	.	MAF_USDA=5.882
NC_035092.1	31351878	.	A	G	.	.	MAF_USDA=6.25
NC_035092.1	31351996	.	G	A	.	.	MAF_USDA=40.476
NC_035092.1	31352033	.	G	A	.	.	MAF_USDA=3.279
NC_035092.1	31352055	.	G	T	.	.	MAF_USDA=1.639
NC_035092.1	31352095	.	G	A	.	.	MAF_INRAE=27.215;MAF_USDA=11.765
NC_035092.1	31352113	.	C	A	.	.	MAF_USDA=3.279
NC_035092.1	31352126	.	A	G	.	.	MAF_INRAE=10.526;MAF_USDA=2.459
NC_035092.1	31352297	.	C	T	.	.	MAF_INRAE=18.987
NC_035092.1	31352304	.	G	T	.	.	MAF_INRAE=10.759;MAF_USDA=5.294
NC_035092.1	31352353	.	C	T	.	.	MAF_USDA=1.639
NC_035092.1	31352379	.	T	G	.	.	MAF_USDA=1.639
NC_035092.1	31352562	.	A	T	.	.	MAF_USDA=6.557
NC_035092.1	31352570	.	A	T	.	.	MAF_USDA=4.098
NC_035092.1	31352623	.	T	A	.	.	MAF_USDA=4.098
NC_035092.1	31352740	.	C	A	.	.	MAF_USDA=1.639
NC_035092.1	31352815	.	A	G	.	.	MAF_USDA=3.279
NC_035092.1	31352945	.	G	T	.	.	MAF_INRAE=11.392;MAF_USDA=17.059
NC_035092.1	31352995	.	T	A	.	.	MAF_USDA=4.098
NC_035092.1	31353031	.	A	C	.	.	MAF_USDA=3.279
NC_035092.1	31353065	.	C	A	.	.	MAF_USDA=8.235
NC_035092.1	31353089	.	A	G	.	.	MAF_USDA=2.459
NC_035092.1	31353096	.	G	C	.	.	MAF_USDA=8.333
NC_035092.1	31353109	.	C	A	.	.	MAF_USDA=8.333
NC_035092.1	31353118	.	A	C	.	.	MAF_USDA=11.475
NC_035092.1	31353123	.	T	G	.	.	MAF_INRAE=10.526
NC_035092.1	31353126	.	A	T	.	.	MAF_INRAE=37.975;MAF_USDA=50.0
NC_035092.1	31353140	.	T	C	.	.	MAF_USDA=3.279
NC_035092.1	31353158	.	C	T	.	.	MAF_USDA=3.279
NC_035092.1	31353540	.	C	T	.	.	MAF_USDA=2.459
NC_035092.1	31353554	.	G	T	.	.	MAF_USDA=3.279
NC_035092.1	31353558	.	A	T	.	.	MAF_USDA=3.279
NC_035092.1	31353624	.	C	T	.	.	MAF_INRAE=33.544;MAF_USDA=11.176
NC_035092.1	31353717	.	T	G	.	.	MAF_INRAE=26.582;MAF_USDA=2.941
NC_035092.1	31353748	.	C	A	.	.	MAF_INRAE=3.797;MAF_USDA=9.412
NC_035092.1	31353776	.	T	A	.	.	MAF_USDA=4.918
NC_035092.1	31353939	.	T	C	.	.	MAF_INRAE=10.526;MAF_USDA=4.098
NC_035092.1	31353971	.	G	C	.	.	MAF_INRAE=17.5
NC_035092.1	31353990	.	G	C	.	.	MAF_USDA=10.656
NC_035092.1	31354031	.	G	T	.	.	MAF_USDA=2.459
NC_035092.1	31354041	.	A	T	.	.	MAF_USDA=4.098
NC_035092.1	31354143	.	G	T	.	.	MAF_INRAE=15.833;MAF_USDA=4.167
NC_035092.1	31354245	.	A	C	.	.	MAF_USDA=3.279
NC_035092.1	31354282	.	G	A	.	.	MAF_USDA=9.412
NC_035092.1	31354360	.	C	T	.	.	MAF_USDA=5.882
NC_035092.1	31354415	.	G	T	.	.	MAF_USDA=2.459
NC_035092.1	31354436	.	G	A	.	.	MAF_USDA=8.333
NC_035092.1	31354495	.	C	A	.	.	MAF_INRAE=20.253;MAF_USDA=12.5
NC_035092.1	31354526	.	A	T	.	.	MAF_USDA=6.667
NC_035092.1	31354573	.	C	T	.	.	MAF_USDA=1.667
NC_035092.1	31354605	.	G	T	.	.	MAF_INRAE=4.167
NC_035092.1	31354643	.	C	A	.	.	MAF_USDA=1.667
NC_035092.1	31354658	.	A	T	.	.	MAF_INRAE=7.5;MAF_USDA=7.738
NC_035092.1	31354685	.	T	C	.	.	MAF_USDA=6.557
NC_035092.1	31354856	.	T	G	.	.	MAF_INRAE=48.101;MAF_USDA=18.235
NC_035092.1	31354963	.	G	C	.	.	MAF_INRAE=49.367;MAF_USDA=19.412
NC_035092.1	31355163	.	G	A	.	.	MAF_USDA=6.557
NC_035092.1	31355176	.	A	C	.	.	MAF_INRAE=15.789
NC_035092.1	31355180	.	A	T	.	.	MAF_INRAE=31.667
NC_035092.1	31355182	.	A	T	.	.	MAF_INRAE=1.667;MAF_USDA=26.271
NC_035092.1	31355414	.	C	T	.	.	MAF_USDA=1.639
NC_035092.1	31355431	.	C	A	.	.	MAF_USDA=2.459
NC_035092.1	31355458	.	A	G	.	.	MAF_USDA=1.639
NC_035092.1	31355480	.	G	C	.	.	MAF_INRAE=44.937;MAF_USDA=16.471
NC_035092.1	31355524	.	G	A	.	.	MAF_USDA=5.738
NC_035092.1	31355531	.	T	A	.	.	MAF_USDA=40.0
NC_035092.1	31355555	.	G	A	.	.	MAF_INRAE=21.519;MAF_USDA=12.353
NC_035092.1	31355616	.	G	C	.	.	MAF_USDA=4.118
NC_035092.1	31355649	.	G	A	.	.	MAF_USDA=1.639
NC_035092.1	31355828	.	G	A	.	.	MAF_USDA=4.706
NC_035092.1	31355978	.	C	T	.	.	MAF_INRAE=21.519;MAF_USDA=12.353
NC_035092.1	31355990	.	T	C	.	.	MAF_INRAE=44.937;MAF_USDA=20.0
NC_035092.1	31356077	.	C	A	.	.	MAF_INRAE=24.684;MAF_USDA=2.941
NC_035092.1	31356171	.	A	C	.	.	MAF_USDA=3.279
NC_035092.1	31356217	.	T	G	.	.	MAF_USDA=14.754
NC_035092.1	31356229	.	C	T	.	.	MAF_INRAE=2.5;MAF_USDA=15.882
NC_035092.1	31356263	.	T	G	.	.	MAF_USDA=8.333
NC_035092.1	31356264	.	A	T	.	.	MAF_USDA=3.279
NC_035092.1	31356308	.	G	A	.	.	MAF_INRAE=5.833;MAF_USDA=8.197
NC_035092.1	31356367	.	A	G	.	.	MAF_INRAE=7.5;MAF_USDA=16.471
NC_035092.1	31356394	.	C	A	.	.	MAF_USDA=4.706
NC_035092.1	31356395	.	G	A	.	.	MAF_INRAE=25.833;MAF_USDA=22.917
NC_035092.1	31356432	.	T	G	.	.	MAF_USDA=9.836
NC_035092.1	31356499	.	A	T	.	.	MAF_USDA=12.353
NC_035092.1	31356748	.	T	G	.	.	MAF_INRAE=45.57;MAF_USDA=18.235
NC_035092.1	31356763	.	G	A	.	.	MAF_USDA=1.639
NC_035092.1	31356918	.	T	C	.	.	MAF_INRAE=17.5
NC_035092.1	31356999	.	T	C	.	.	MAF_INRAE=44.937;MAF_USDA=18.824
NC_035092.1	31357048	.	C	T	.	.	MAF_USDA=6.471
NC_035092.1	31357063	.	A	G	.	.	MAF_INRAE=1.667;MAF_USDA=7.059
NC_035092.1	31357079	.	C	T	.	.	MAF_USDA=5.738
NC_035092.1	31357080	.	G	A	.	.	MAF_INRAE=3.333
NC_035092.1	31357138	.	C	T	.	.	MAF_INRAE=3.333
NC_035092.1	31357148	.	G	A	.	.	MAF_INRAE=2.532;MAF_USDA=4.118
NC_035092.1	31357155	.	A	G	.	.	MAF_USDA=1.639
NC_035092.1	31357160	.	C	T	.	.	MAF_INRAE=20.253;MAF_USDA=12.353
NC_035092.1	31357164	.	G	T	.	.	MAF_INRAE=5.833
NC_035092.1	31357170	.	C	A	.	.	MAF_INRAE=5.833
NC_035092.1	31357181	.	C	A	.	.	MAF_USDA=6.25
NC_035092.1	31357190	.	A	G	.	.	MAF_INRAE=5.0
NC_035092.1	31357193	.	A	G	.	.	MAF_INRAE=4.167
NC_035092.1	31357207	.	C	A	.	.	MAF_INRAE=2.5
NC_035092.1	31357275	.	T	G	.	.	MAF_USDA=40.0
NC_035092.1	31357310	.	A	C	.	.	MAF_USDA=2.459
NC_035092.1	31357315	.	G	A	.	.	MAF_USDA=3.279
NC_035092.1	31357657	.	C	T	.	.	MAF_INRAE=3.333
NC_035092.1	31357658	.	T	G	.	.	MAF_INRAE=3.333
NC_035092.1	31357675	.	C	T	.	.	MAF_INRAE=3.165;MAF_USDA=3.529
NC_035092.1	31357696	.	C	T	.	.	MAF_INRAE=5.0
NC_035092.1	31357712	.	C	T	.	.	MAF_INRAE=6.667
NC_035092.1	31357727	.	T	C	.	.	MAF_INRAE=8.333
NC_035092.1	31357732	.	G	C	.	.	MAF_INRAE=8.333
NC_035092.1	31357752	.	C	T	.	.	MAF_INRAE=6.667
NC_035092.1	31357753	.	C	G	.	.	MAF_INRAE=6.667
NC_035092.1	31357754	.	A	T	.	.	MAF_INRAE=6.667
NC_035092.1	31357761	.	A	T	.	.	MAF_INRAE=6.667
NC_035092.1	31357788	.	G	T	.	.	MAF_INRAE=3.333
NC_035092.1	31357795	.	T	A	.	.	MAF_INRAE=2.5;MAF_USDA=9.016
NC_035092.1	31357797	.	C	A	.	.	MAF_INRAE=2.5
NC_035092.1	31357799	.	C	G	.	.	MAF_INRAE=2.5
NC_035092.1	31357885	.	G	T	.	.	MAF_USDA=2.459
NC_035092.1	31357897	.	G	A	.	.	MAF_USDA=4.706
NC_035092.1	31357931	.	G	A	.	.	MAF_INRAE=26.582;MAF_USDA=4.167
NC_035092.1	31357947	.	G	T	.	.	MAF_INRAE=6.667
NC_035092.1	31357949	.	T	C	.	.	MAF_INRAE=6.667
NC_035092.1	31357959	.	A	C	.	.	MAF_INRAE=7.5
NC_035092.1	31358022	.	T	C	.	.	MAF_INRAE=2.5
NC_035092.1	31358044	.	T	C	.	.	MAF_INRAE=3.333
NC_035092.1	31358047	.	C	T	.	.	MAF_INRAE=1.667
NC_035092.1	31358054	.	C	T	.	.	MAF_INRAE=3.333
NC_035092.1	31358055	.	C	A	.	.	MAF_INRAE=3.333
NC_035092.1	31358112	.	G	A	.	.	MAF_USDA=1.639
NC_035092.1	31358193	.	A	T	.	.	MAF_INRAE=22.785;MAF_USDA=11.176
NC_035092.1	31358200	.	G	A	.	.	MAF_USDA=4.098
NC_035092.1	31358218	.	T	C	.	.	MAF_USDA=6.557
NC_035092.1	31358253	.	C	T	.	.	MAF_USDA=1.639
NC_035092.1	31358269	.	A	G	.	.	MAF_USDA=4.918
NC_035092.1	31358274	.	T	A	.	.	MAF_INRAE=44.937;MAF_USDA=24.706
NC_035092.1	31358306	.	C	T	.	.	MAF_INRAE=7.5
NC_035092.1	31358352	.	A	T	.	.	MAF_INRAE=44.937;MAF_USDA=34.706
NC_035092.1	31358363	.	C	T	.	.	MAF_INRAE=23.418
NC_035092.1	31358472	.	T	C	.	.	MAF_USDA=4.098
NC_035092.1	31358534	.	G	A	.	.	MAF_INRAE=23.418;MAF_USDA=11.176
NC_035092.1	31358536	.	G	C	.	.	MAF_INRAE=3.165;MAF_USDA=4.118
NC_035092.1	31358710	.	G	C	.	.	MAF_USDA=41.176
NC_035092.1	31358749	.	G	A	.	.	MAF_INRAE=21.519;MAF_USDA=11.176
NC_035092.1	31358814	.	C	T	.	.	MAF_INRAE=16.667
NC_035092.1	31358828	.	T	A	.	.	MAF_USDA=3.279
NC_035092.1	31358875	.	A	T	.	.	MAF_INRAE=26.582;MAF_USDA=2.353
NC_035092.1	31359092	.	C	G	.	.	MAF_USDA=4.098
NC_035092.1	31359105	.	G	T	.	.	MAF_USDA=2.459
NC_035092.1	31359134	.	C	A	.	.	MAF_USDA=3.279
NC_035092.1	31359165	.	C	A	.	.	MAF_INRAE=44.937;MAF_USDA=21.765
NC_035092.1	31359189	.	G	A	.	.	MAF_USDA=6.557
NC_035092.1	31359197	.	G	A	.	.	MAF_INRAE=39.167;MAF_USDA=34.118
NC_035092.1	31359386	.	C	T	.	.	MAF_USDA=1.639
NC_035092.1	31359391	.	C	T	.	.	MAF_USDA=3.279
NC_035092.1	31359392	.	G	C	.	.	MAF_INRAE=21.519;MAF_USDA=13.529
NC_035092.1	31359442	.	G	A	.	.	MAF_USDA=3.279
NC_035092.1	31359503	.	A	C	.	.	MAF_USDA=2.459
NC_035092.1	31359529	.	G	A	.	.	MAF_USDA=3.279
NC_035092.1	31359566	.	A	C	.	.	MAF_USDA=4.918
NC_035092.1	31359581	.	G	A	.	.	MAF_INRAE=17.5
NC_035092.1	31359593	.	T	C	.	.	MAF_USDA=14.754
NC_035092.1	31359603	.	T	G	.	.	MAF_USDA=13.934
NC_035092.1	31359613	.	A	G	.	.	MAF_USDA=13.934
NC_035092.1	31359635	.	G	A	.	.	MAF_USDA=1.639
NC_035092.1	31359656	.	G	A	.	.	MAF_INRAE=20.253;MAF_USDA=13.529
NC_035092.1	31359667	.	G	A	.	.	MAF_USDA=8.824
NC_035092.1	31359995	.	C	G	.	.	MAF_INRAE=7.5
NC_035092.1	31359996	.	A	G	.	.	MAF_INRAE=7.5
NC_035092.1	31360010	.	C	A	.	.	MAF_INRAE=5.833
NC_035092.1	31360017	.	T	G	.	.	MAF_INRAE=5.833
NC_035092.1	31360040	.	C	G	.	.	MAF_INRAE=6.667
NC_035092.1	31360047	.	A	G	.	.	MAF_INRAE=25.316
NC_035092.1	31360051	.	C	T	.	.	MAF_INRAE=8.333
NC_035092.1	31360052	.	T	G	.	.	MAF_INRAE=8.333
NC_035092.1	31360058	.	C	T	.	.	MAF_INRAE=8.333
NC_035092.1	31360078	.	T	C	.	.	MAF_INRAE=6.667
NC_035092.1	31360115	.	A	G	.	.	MAF_INRAE=1.667;MAF_USDA=27.083
NC_035092.1	31360139	.	G	C	.	.	MAF_USDA=1.639
NC_035092.1	31360140	.	C	A	.	.	MAF_USDA=1.639
NC_035092.1	31360146	.	G	T	.	.	MAF_USDA=2.459
NC_035092.1	31360232	.	C	A	.	.	MAF_INRAE=5.833
NC_035092.1	31360238	.	T	C	.	.	MAF_INRAE=5.833
NC_035092.1	31360240	.	A	G	.	.	MAF_INRAE=5.833
NC_035092.1	31360253	.	A	C	.	.	MAF_INRAE=7.5
NC_035092.1	31360260	.	A	T	.	.	MAF_INRAE=2.5
NC_035092.1	31360261	.	C	T	.	.	MAF_INRAE=2.5
NC_035092.1	31360266	.	C	A	.	.	MAF_INRAE=7.5
NC_035092.1	31360267	.	G	C	.	.	MAF_INRAE=7.5
NC_035092.1	31360295	.	T	G	.	.	MAF_INRAE=30.0
NC_035092.1	31360296	.	C	A	.	.	MAF_INRAE=30.0
NC_035092.1	31360300	.	T	G	.	.	MAF_INRAE=30.0
NC_035092.1	31360311	.	T	C	.	.	MAF_INRAE=28.333
NC_035092.1	31360319	.	C	A	.	.	MAF_INRAE=29.167
NC_035092.1	31360330	.	A	G	.	.	MAF_INRAE=20.833
NC_035092.1	31360346	.	G	T	.	.	MAF_INRAE=19.167
NC_035092.1	31360351	.	T	G	.	.	MAF_INRAE=19.167
NC_035092.1	31360356	.	T	G	.	.	MAF_INRAE=17.5
NC_035092.1	31360358	.	A	G	.	.	MAF_INRAE=17.5
NC_035092.1	31360361	.	T	C	.	.	MAF_INRAE=17.5
NC_035092.1	31360363	.	C	T	.	.	MAF_INRAE=17.5
NC_035092.1	31360364	.	G	T	.	.	MAF_INRAE=17.5
NC_035092.1	31360370	.	G	C	.	.	MAF_INRAE=9.167
NC_035092.1	31360384	.	A	G	.	.	MAF_INRAE=2.5
NC_035092.1	31360390	.	A	G	.	.	MAF_INRAE=1.667
NC_035092.1	31360450	.	G	A	.	.	MAF_USDA=35.417
NC_035092.1	31360653	.	G	C	.	.	MAF_INRAE=21.519;MAF_USDA=11.176
NC_035092.1	31360680	.	T	C	.	.	MAF_INRAE=23.418;MAF_USDA=23.529
NC_035092.1	31360705	.	C	T	.	.	MAF_INRAE=23.418;MAF_USDA=22.941
NC_035092.1	31360773	.	A	G	.	.	MAF_USDA=2.459
NC_035092.1	31360820	.	T	G	.	.	MAF_USDA=7.059
NC_035092.1	31360954	.	T	C	.	.	MAF_USDA=2.459
NC_035092.1	31360965	.	A	T	.	.	MAF_USDA=4.706
NC_035092.1	31360968	.	A	T	.	.	MAF_USDA=3.279
NC_035092.1	31360969	.	T	G	.	.	MAF_USDA=10.0
NC_035092.1	31360979	.	A	G	.	.	MAF_INRAE=41.772;MAF_USDA=18.824
NC_035092.1	31360997	.	T	C	.	.	MAF_USDA=1.639
NC_035092.1	31361131	.	G	A	.	.	MAF_USDA=3.529
NC_035092.1	31361168	.	G	A	.	.	MAF_INRAE=18.354;MAF_USDA=20.833
NC_035092.1	31361223	.	T	C	.	.	MAF_INRAE=23.418;MAF_USDA=23.529
NC_035092.1	31361324	.	C	T	.	.	MAF_USDA=6.557
NC_035092.1	31361344	.	T	G	.	.	MAF_USDA=50.0
NC_035092.1	31361350	.	G	C	.	.	MAF_USDA=3.279
NC_035092.1	31361444	.	A	C	.	.	MAF_INRAE=17.722;MAF_USDA=20.833
NC_035092.1	31361711	.	G	A	.	.	MAF_INRAE=2.532
NC_035092.1	31361749	.	G	A	.	.	MAF_INRAE=43.671;MAF_USDA=30.0
NC_035092.1	31361812	.	C	T	.	.	MAF_INRAE=26.582;MAF_USDA=2.353
NC_035092.1	31361946	.	C	A	.	.	MAF_INRAE=44.937;MAF_USDA=22.024
NC_035092.1	31361970	.	G	A	.	.	MAF_INRAE=44.937;MAF_USDA=22.024
NC_035092.1	31362022	.	G	T	.	.	MAF_INRAE=39.167
NC_035092.1	31362115	.	T	G	.	.	MAF_INRAE=45.57;MAF_USDA=22.619
NC_035092.1	31362132	.	T	C	.	.	MAF_USDA=7.377
NC_035092.1	31362203	.	G	A	.	.	MAF_USDA=4.098
NC_035092.1	31362283	.	A	G	.	.	MAF_INRAE=23.418;MAF_USDA=10.588
NC_035092.1	31362363	.	G	T	.	.	MAF_USDA=8.333
NC_035092.1	31362414	.	G	A	.	.	MAF_USDA=4.918
NC_035092.1	31362457	.	C	G	.	.	MAF_INRAE=44.937;MAF_USDA=30.0
NC_035092.1	31362565	.	C	A	.	.	MAF_USDA=4.098
NC_035092.1	31362610	.	G	A	.	.	MAF_INRAE=23.418;MAF_USDA=10.588
NC_035092.1	31362683	.	G	A	.	.	MAF_USDA=7.059
NC_035092.1	31362735	.	G	A	.	.	MAF_INRAE=44.937;MAF_USDA=21.765
NC_035092.1	31362788	.	G	A	.	.	MAF_INRAE=44.937;MAF_USDA=23.529
NC_035092.1	31362832	.	C	A	.	.	MAF_INRAE=44.937;MAF_USDA=21.176
NC_035092.1	31362878	.	C	A	.	.	MAF_INRAE=10.526;MAF_USDA=2.459
NC_035092.1	31362946	.	A	G	.	.	MAF_USDA=41.765
NC_035092.1	31362970	.	C	T	.	.	MAF_INRAE=23.418;MAF_USDA=22.917
NC_035092.1	31362971	.	A	T	.	.	MAF_INRAE=24.167;MAF_USDA=11.176
NC_035092.1	31363037	.	A	G	.	.	MAF_INRAE=46.203;MAF_USDA=18.824
NC_035092.1	31363230	.	C	T	.	.	MAF_USDA=43.478
NC_035092.1	31363269	.	G	A	.	.	MAF_USDA=6.522
NC_035092.1	31363750	.	A	C	.	.	MAF_USDA=50.0
NC_035092.1	31363765	.	A	G	.	.	MAF_INRAE=10.526
NC_035092.1	31365564	.	A	G	.	.	MAF_INRAE=44.937;MAF_USDA=21.176
NC_035092.1	31365723	.	T	A	.	.	MAF_INRAE=6.962;MAF_USDA=5.294
NC_035092.1	31365753	.	G	T	.	.	MAF_USDA=1.639
NC_035092.1	31365821	.	C	T	.	.	MAF_INRAE=2.532
NC_035092.1	31365855	.	C	A	.	.	MAF_INRAE=44.937;MAF_USDA=22.353
NC_035092.1	31365922	.	G	A	.	.	MAF_INRAE=44.937;MAF_USDA=22.353
NC_035092.1	31366017	.	C	T	.	.	MAF_USDA=15.882
NC_035092.1	31366135	.	T	G	.	.	MAF_INRAE=44.937;MAF_USDA=26.471
NC_035092.1	31366142	.	C	A	.	.	MAF_USDA=6.557
NC_035092.1	31366216	.	T	C	.	.	MAF_USDA=6.471
NC_035092.1	31366260	.	G	A	.	.	MAF_USDA=5.882
NC_035092.1	31366331	.	T	C	.	.	MAF_USDA=4.167
NC_035092.1	31366748	.	G	A	.	.	MAF_USDA=2.5
NC_035092.1	31366761	.	C	G	.	.	MAF_USDA=1.667
NC_035092.1	31366781	.	C	A	.	.	MAF_USDA=6.25
NC_035092.1	31366886	.	G	T	.	.	MAF_INRAE=44.937;MAF_USDA=30.588
NC_035092.1	31367110	.	C	T	.	.	MAF_USDA=1.639
NC_035092.1	31367137	.	G	A	.	.	MAF_USDA=5.738
NC_035092.1	31367383	.	A	C	.	.	MAF_USDA=7.059
NC_035092.1	31367433	.	C	T	.	.	MAF_USDA=6.25
NC_035092.1	31367434	.	C	G	.	.	MAF_USDA=6.25
NC_035092.1	31367458	.	T	C	.	.	MAF_USDA=6.557
NC_035092.1	31367575	.	G	T	.	.	MAF_USDA=47.059
NC_035092.1	31367625	.	T	G	.	.	MAF_USDA=1.639
NC_035092.1	31367637	.	C	A	.	.	MAF_INRAE=17.5
NC_035092.1	31367694	.	T	A	.	.	MAF_USDA=40.0
NC_035092.1	31367701	.	G	A	.	.	MAF_USDA=4.098
NC_035092.1	31367721	.	T	A	.	.	MAF_USDA=2.459
NC_035092.1	31367722	.	G	T	.	.	MAF_USDA=3.279
NC_035092.1	31367724	.	T	G	.	.	MAF_USDA=1.639
NC_035092.1	31367725	.	T	C	.	.	MAF_USDA=1.639
NC_035092.1	31367726	.	A	G	.	.	MAF_USDA=1.639
NC_035092.1	31367743	.	C	T	.	.	MAF_USDA=47.647
NC_035092.1	31367775	.	A	T	.	.	MAF_USDA=3.279
NC_035092.1	31367800	.	A	G	.	.	MAF_USDA=2.459
NC_035092.1	31368018	.	C	A	.	.	MAF_USDA=50.0
NC_035092.1	31368116	.	A	C	.	.	MAF_USDA=50.0
NC_035092.1	31368133	.	T	G	.	.	MAF_INRAE=2.532
NC_035092.1	31368193	.	G	T	.	.	MAF_USDA=6.557
NC_035092.1	31368198	.	A	T	.	.	MAF_USDA=48.824
NC_035092.1	31368298	.	C	A	.	.	MAF_INRAE=7.5;MAF_USDA=8.333
NC_035092.1	31368339	.	A	C	.	.	MAF_USDA=3.279
NC_035092.1	31368356	.	A	C	.	.	MAF_USDA=1.639
NC_035092.1	31368611	.	T	C	.	.	MAF_USDA=48.235
NC_035092.1	31368708	.	A	T	.	.	MAF_USDA=4.167
NC_035092.1	31368917	.	A	C	.	.	MAF_USDA=10.656
NC_035092.1	31369008	.	A	C	.	.	MAF_USDA=4.098
NC_035092.1	31369015	.	G	C	.	.	MAF_INRAE=5.0
NC_035092.1	31369020	.	T	C	.	.	MAF_INRAE=7.5
NC_035092.1	31369059	.	T	C	.	.	MAF_USDA=6.557
NC_035092.1	31369069	.	G	A	.	.	MAF_USDA=2.353
NC_035092.1	31369077	.	A	C	.	.	MAF_INRAE=6.667
NC_035092.1	31369085	.	A	T	.	.	MAF_INRAE=5.0
NC_035092.1	31369088	.	G	A	.	.	MAF_INRAE=5.0
NC_035092.1	31369094	.	C	G	.	.	MAF_INRAE=5.0
NC_035092.1	31369096	.	A	T	.	.	MAF_INRAE=5.0
NC_035092.1	31369110	.	T	A	.	.	MAF_INRAE=5.0
NC_035092.1	31369111	.	A	G	.	.	MAF_INRAE=5.0
NC_035092.1	31369114	.	T	C	.	.	MAF_INRAE=1.667
NC_035092.1	31369115	.	G	A	.	.	MAF_INRAE=1.667
NC_035092.1	31369146	.	A	G	.	.	MAF_INRAE=21.519;MAF_USDA=11.765
NC_035092.1	31369177	.	C	A	.	.	MAF_INRAE=44.937;MAF_USDA=19.412
NC_035092.1	31369306	.	C	T	.	.	MAF_USDA=47.059
NC_035092.1	31369349	.	G	A	.	.	MAF_INRAE=25.949;MAF_USDA=2.353
NC_035092.1	31369350	.	C	G	.	.	MAF_USDA=16.667
NC_035092.1	31369351	.	C	T	.	.	MAF_INRAE=15.833;MAF_USDA=4.167
NC_035092.1	31369441	.	C	T	.	.	MAF_INRAE=16.667
NC_035092.1	31369557	.	T	G	.	.	MAF_USDA=44.118
NC_035092.1	31369685	.	T	G	.	.	MAF_USDA=3.279
NC_035092.1	31369812	.	C	T	.	.	MAF_USDA=3.279
NC_035092.1	31369814	.	C	T	.	.	MAF_USDA=1.639
NC_035092.1	31369876	.	G	A	.	.	MAF_USDA=43.529
NC_035092.1	31369906	.	T	A	.	.	MAF_USDA=4.118
NC_035092.1	31369907	.	G	T	.	.	MAF_USDA=4.118
NC_035092.1	31369927	.	C	A	.	.	MAF_USDA=3.333
NC_035092.1	31369963	.	T	G	.	.	MAF_INRAE=17.5
NC_035092.1	31369982	.	C	G	.	.	MAF_USDA=46.386
NC_035092.1	31369991	.	G	T	.	.	MAF_USDA=44.578
NC_035092.1	31370051	.	C	A	.	.	MAF_USDA=2.459
NC_035092.1	31370060	.	C	T	.	.	MAF_USDA=2.459
NC_035092.1	31370101	.	T	A	.	.	MAF_USDA=1.639
NC_035092.1	31370138	.	C	G	.	.	MAF_USDA=47.059
NC_035092.1	31370181	.	C	A	.	.	MAF_USDA=7.377
NC_035092.1	31370182	.	A	T	.	.	MAF_USDA=6.557
NC_035092.1	31370247	.	G	A	.	.	MAF_INRAE=44.937;MAF_USDA=31.765
NC_035092.1	31370436	.	G	T	.	.	MAF_USDA=1.639
NC_035092.1	31370521	.	G	A	.	.	MAF_USDA=47.024
NC_035092.1	31370581	.	C	A	.	.	MAF_USDA=2.459
NC_035092.1	31370647	.	A	T	.	.	MAF_INRAE=10.526
NC_035092.1	31370754	.	A	G	.	.	MAF_INRAE=17.722;MAF_USDA=22.917
NC_035092.1	31370757	.	G	A	.	.	MAF_USDA=1.639
NC_035092.1	31370793	.	T	G	.	.	MAF_INRAE=15.789
NC_035092.1	31370820	.	T	G	.	.	MAF_USDA=4.918
NC_035092.1	31370828	.	G	A	.	.	MAF_USDA=4.918
NC_035092.1	31370858	.	C	T	.	.	MAF_INRAE=7.5;MAF_USDA=2.941
NC_035092.1	31370908	.	C	A	.	.	MAF_USDA=33.333
NC_035092.1	31370910	.	A	T	.	.	MAF_USDA=33.333
NC_035092.1	31370958	.	T	A	.	.	MAF_USDA=4.098
NC_035092.1	31370978	.	A	T	.	.	MAF_USDA=18.852
NC_035092.1	31371002	.	G	T	.	.	MAF_USDA=46.471
NC_035092.1	31371010	.	T	C	.	.	MAF_USDA=33.529
NC_035092.1	31371098	.	T	G	.	.	MAF_USDA=4.098
NC_035092.1	31371109	.	G	T	.	.	MAF_USDA=44.118
NC_035092.1	31371168	.	A	C	.	.	MAF_USDA=48.824
NC_035092.1	31371185	.	A	G	.	.	MAF_USDA=4.098
NC_035092.1	31371186	.	C	A	.	.	MAF_USDA=45.294
NC_035092.1	31371269	.	A	T	.	.	MAF_INRAE=6.962
NC_035092.1	31371412	.	C	T	.	.	MAF_INRAE=17.5
NC_035092.1	31371435	.	T	G	.	.	MAF_INRAE=26.582;MAF_USDA=2.353
NC_035092.1	31371460	.	A	C	.	.	MAF_USDA=13.934
NC_035092.1	31371462	.	C	T	.	.	MAF_INRAE=23.418;MAF_USDA=17.059
NC_035092.1	31371500	.	G	T	.	.	MAF_USDA=24.706
NC_035092.1	31371540	.	C	G	.	.	MAF_USDA=10.588
NC_035092.1	31371689	.	A	T	.	.	MAF_USDA=35.294
NC_035092.1	31371714	.	A	C	.	.	MAF_USDA=35.294
NC_035092.1	31371933	.	C	T	.	.	MAF_INRAE=2.632
NC_035092.1	31372008	.	T	A	.	.	MAF_USDA=3.279
NC_035092.1	31372022	.	C	T	.	.	MAF_USDA=1.639
NC_035092.1	31372050	.	A	G	.	.	MAF_USDA=4.098
NC_035092.1	31372059	.	G	T	.	.	MAF_USDA=7.059
NC_035092.1	31372103	.	G	T	.	.	MAF_USDA=4.918
NC_035092.1	31372105	.	C	A	.	.	MAF_INRAE=10.526;MAF_USDA=2.459
NC_035092.1	31372109	.	T	C	.	.	MAF_USDA=48.824
NC_035092.1	31372172	.	G	A	.	.	MAF_INRAE=41.772;MAF_USDA=18.824
NC_035092.1	31372314	.	A	C	.	.	MAF_USDA=6.78
NC_035092.1	31372344	.	G	A	.	.	MAF_USDA=16.667
NC_035092.1	31372375	.	C	T	.	.	MAF_USDA=2.5
NC_035092.1	31372409	.	T	C	.	.	MAF_USDA=5.833
NC_035092.1	31372517	.	G	T	.	.	MAF_USDA=7.059
NC_035092.1	31372524	.	G	A	.	.	MAF_USDA=3.529
NC_035092.1	31372532	.	G	A	.	.	MAF_INRAE=7.5;MAF_USDA=3.529
NC_035092.1	31372578	.	A	T	.	.	MAF_USDA=4.918
NC_035092.1	31372596	.	A	G	.	.	MAF_INRAE=1.899;MAF_USDA=44.262
NC_035092.1	31372626	.	C	T	.	.	MAF_INRAE=5.263;MAF_USDA=3.279
NC_035092.1	31372652	.	C	G	.	.	MAF_USDA=3.279
NC_035092.1	31372735	.	C	T	.	.	MAF_INRAE=2.632;MAF_USDA=48.235
NC_035092.1	31372752	.	G	A	.	.	MAF_USDA=2.459
NC_035092.1	31372820	.	C	T	.	.	MAF_USDA=3.279
NC_035092.1	31372961	.	G	T	.	.	MAF_USDA=47.059
NC_035092.1	31372968	.	A	G	.	.	MAF_USDA=10.656
NC_035092.1	31372972	.	T	C	.	.	MAF_USDA=45.882
NC_035092.1	31373024	.	G	T	.	.	MAF_USDA=2.459
NC_035092.1	31373136	.	G	A	.	.	MAF_USDA=48.824
NC_035092.1	31373182	.	G	A	.	.	MAF_USDA=1.639
NC_035092.1	31373198	.	G	T	.	.	MAF_USDA=48.235
NC_035092.1	31373219	.	G	A	.	.	MAF_USDA=1.639
NC_035092.1	31373223	.	G	A	.	.	MAF_USDA=7.059
NC_035092.1	31373228	.	G	T	.	.	MAF_USDA=7.059
NC_035092.1	31373274	.	C	T	.	.	MAF_USDA=3.279
NC_035092.1	31373348	.	A	C	.	.	MAF_USDA=1.639
NC_035092.1	31373373	.	A	G	.	.	MAF_USDA=35.882
NC_035092.1	31373443	.	C	T	.	.	MAF_INRAE=7.5;MAF_USDA=7.647
NC_035092.1	31373496	.	G	A	.	.	MAF_USDA=2.459
NC_035092.1	31373505	.	G	T	.	.	MAF_USDA=48.235
NC_035092.1	31373536	.	T	C	.	.	MAF_USDA=24.706
NC_035092.1	31373559	.	A	G	.	.	MAF_USDA=48.235
NC_035092.1	31373564	.	C	T	.	.	MAF_USDA=48.235
NC_035092.1	31373620	.	A	G	.	.	MAF_USDA=6.25
NC_035092.1	31373650	.	T	C	.	.	MAF_USDA=2.459
NC_035092.1	31373711	.	A	T	.	.	MAF_USDA=10.0
NC_035092.1	31373953	.	C	A	.	.	MAF_USDA=46.471
NC_035092.1	31374014	.	A	T	.	.	MAF_USDA=49.412
NC_035092.1	31374038	.	A	G	.	.	MAF_INRAE=21.519;MAF_USDA=11.765
NC_035092.1	31374137	.	G	T	.	.	MAF_USDA=4.098
NC_035092.1	31374168	.	T	C	.	.	MAF_INRAE=21.053;MAF_USDA=17.059
NC_035092.1	31374198	.	A	G	.	.	MAF_USDA=48.235
NC_035092.1	31374238	.	C	T	.	.	MAF_INRAE=44.304;MAF_USDA=20.0
NC_035092.1	31374258	.	T	C	.	.	MAF_USDA=24.706
NC_035092.1	31374263	.	G	T	.	.	MAF_USDA=47.647
NC_035092.1	31374278	.	A	G	.	.	MAF_INRAE=41.772;MAF_USDA=18.824
NC_035092.1	31374331	.	G	A	.	.	MAF_USDA=4.098
NC_035092.1	31374342	.	T	A	.	.	MAF_USDA=3.279
NC_035092.1	31374412	.	G	A	.	.	MAF_INRAE=26.582;MAF_USDA=2.353
NC_035092.1	31374447	.	T	C	.	.	MAF_USDA=3.279
NC_035092.1	31374470	.	T	C	.	.	MAF_USDA=1.639
NC_035092.1	31374703	.	A	G	.	.	MAF_USDA=47.647
NC_035092.1	31374865	.	T	C	.	.	MAF_INRAE=7.5;MAF_USDA=8.333
NC_035092.1	31374908	.	A	G	.	.	MAF_USDA=1.639
NC_035092.1	31374994	.	C	A	.	.	MAF_USDA=48.235
NC_035092.1	31375064	.	G	A	.	.	MAF_INRAE=24.051;MAF_USDA=17.647
NC_035092.1	31375072	.	C	T	.	.	MAF_INRAE=7.5;MAF_USDA=8.235
NC_035092.1	31375089	.	T	A	.	.	MAF_USDA=48.235
NC_035092.1	31375090	.	C	A	.	.	MAF_USDA=48.235
NC_035092.1	31375130	.	A	T	.	.	MAF_USDA=3.529
NC_035092.1	31375160	.	T	C	.	.	MAF_INRAE=1.667;MAF_USDA=4.118
NC_035092.1	31375230	.	A	C	.	.	MAF_USDA=48.824
NC_035092.1	31375307	.	G	A	.	.	MAF_USDA=47.647
NC_035092.1	31375327	.	C	T	.	.	MAF_USDA=4.098
NC_035092.1	31375339	.	C	T	.	.	MAF_USDA=3.279
NC_035092.1	31375377	.	C	A	.	.	MAF_USDA=26.471
NC_035092.1	31375391	.	G	T	.	.	MAF_USDA=3.279
NC_035092.1	31375413	.	T	G	.	.	MAF_USDA=7.059
NC_035092.1	31375439	.	C	T	.	.	MAF_INRAE=23.418;MAF_USDA=17.647
NC_035092.1	31375448	.	G	C	.	.	MAF_USDA=1.639
NC_035092.1	31375466	.	T	G	.	.	MAF_USDA=49.412
NC_035092.1	31375491	.	A	T	.	.	MAF_USDA=1.639
NC_035092.1	31375495	.	G	T	.	.	MAF_INRAE=41.772;MAF_USDA=17.059
NC_035092.1	31375496	.	T	A	.	.	MAF_INRAE=43.333;MAF_USDA=17.059
NC_035092.1	31375542	.	C	T	.	.	MAF_USDA=3.279
NC_035092.1	31375544	.	T	C	.	.	MAF_INRAE=15.789;MAF_USDA=1.639
NC_035092.1	31375597	.	G	T	.	.	MAF_INRAE=6.667;MAF_USDA=7.059
NC_035092.1	31375764	.	C	T	.	.	MAF_USDA=1.639
NC_035092.1	31375786	.	T	C	.	.	MAF_INRAE=36.842;MAF_USDA=20.0
NC_035092.1	31375793	.	A	G	.	.	MAF_INRAE=41.139;MAF_USDA=19.412
NC_035092.1	31375834	.	C	A	.	.	MAF_INRAE=3.165;MAF_USDA=4.118
NC_035092.1	31375883	.	T	A	.	.	MAF_USDA=2.459
NC_035092.1	31375901	.	C	T	.	.	MAF_USDA=1.639
NC_035092.1	31375926	.	T	C	.	.	MAF_USDA=48.235
NC_035092.1	31375927	.	G	C	.	.	MAF_USDA=48.235
NC_035092.1	31375935	.	A	T	.	.	MAF_USDA=3.279
NC_035092.1	31375963	.	A	G	.	.	MAF_INRAE=17.5
NC_035092.1	31375964	.	T	C	.	.	MAF_INRAE=17.5
NC_035092.1	31376032	.	G	A	.	.	MAF_USDA=48.235
NC_035092.1	31376082	.	A	G	.	.	MAF_USDA=48.235
NC_035092.1	31376176	.	C	A	.	.	MAF_USDA=47.647
NC_035092.1	31376190	.	T	C	.	.	MAF_USDA=47.647
NC_035092.1	31376191	.	A	C	.	.	MAF_USDA=48.235
NC_035092.1	31376209	.	T	C	.	.	MAF_USDA=44.706
NC_035092.1	31376210	.	G	A	.	.	MAF_USDA=47.647
NC_035092.1	31376279	.	C	T	.	.	MAF_USDA=10.0
NC_035092.1	31376309	.	G	A	.	.	MAF_USDA=48.235
NC_035092.1	31376327	.	A	T	.	.	MAF_USDA=27.647
NC_035092.1	31376350	.	G	A	.	.	MAF_USDA=3.279
NC_035092.1	31376354	.	T	A	.	.	MAF_INRAE=20.253;MAF_USDA=10.588
NC_035092.1	31376379	.	C	A	.	.	MAF_USDA=2.459
NC_035092.1	31376577	.	G	T	.	.	MAF_USDA=48.235
NC_035092.1	31376592	.	G	A	.	.	MAF_INRAE=2.532
NC_035092.1	31376603	.	A	G	.	.	MAF_USDA=12.295
NC_035092.1	31376713	.	T	C	.	.	MAF_USDA=3.279
NC_035092.1	31376724	.	T	G	.	.	MAF_INRAE=41.772;MAF_USDA=20.588
NC_035092.1	31376818	.	A	G	.	.	MAF_USDA=47.647
NC_035092.1	31376828	.	G	A	.	.	MAF_INRAE=17.5
NC_035092.1	31376904	.	A	G	.	.	MAF_USDA=39.412
NC_035092.1	31376913	.	C	G	.	.	MAF_USDA=3.279
NC_035092.1	31376916	.	A	T	.	.	MAF_USDA=10.656
NC_035092.1	31376917	.	G	A	.	.	MAF_USDA=12.353
NC_035092.1	31376962	.	G	A	.	.	MAF_INRAE=44.167;MAF_USDA=28.235
NC_035092.1	31376964	.	A	G	.	.	MAF_USDA=9.836
NC_035092.1	31376968	.	A	G	.	.	MAF_USDA=10.656
NC_035092.1	31377007	.	C	A	.	.	MAF_USDA=10.656
NC_035092.1	31377017	.	G	C	.	.	MAF_USDA=13.115
NC_035092.1	31377022	.	C	T	.	.	MAF_USDA=13.115
NC_035092.1	31377164	.	T	A	.	.	MAF_USDA=49.412
NC_035092.1	31377320	.	G	A	.	.	MAF_INRAE=7.5;MAF_USDA=7.143
NC_035092.1	31377321	.	A	T	.	.	MAF_INRAE=7.5;MAF_USDA=7.143
NC_035092.1	31377352	.	C	T	.	.	MAF_USDA=1.667
NC_035092.1	31377515	.	C	T	.	.	MAF_USDA=46.471
NC_035092.1	31377534	.	G	A	.	.	MAF_USDA=50.0
NC_035092.1	31377535	.	T	A	.	.	MAF_USDA=44.915
NC_035092.1	31377536	.	A	C	.	.	MAF_USDA=44.915
NC_035092.1	31377539	.	A	G	.	.	MAF_USDA=7.627
NC_035092.1	31377543	.	C	A	.	.	MAF_USDA=14.407
NC_035092.1	31377549	.	C	A	.	.	MAF_USDA=46.61
NC_035092.1	31377624	.	G	C	.	.	MAF_USDA=43.75
NC_035092.1	31377625	.	G	C	.	.	MAF_USDA=45.833
NC_035092.1	31378143	.	A	G	.	.	MAF_USDA=48.824
NC_035092.1	31378199	.	A	G	.	.	MAF_USDA=1.639
NC_035092.1	31378261	.	G	A	.	.	MAF_USDA=3.279
NC_035092.1	31378336	.	T	C	.	.	MAF_USDA=22.353
NC_035092.1	31378352	.	C	T	.	.	MAF_USDA=4.098
NC_035092.1	31378510	.	A	T	.	.	MAF_USDA=29.167
NC_035092.1	31378618	.	T	C	.	.	MAF_USDA=25.0
NC_035092.1	31378648	.	T	G	.	.	MAF_USDA=21.429
NC_035092.1	31378674	.	T	A	.	.	MAF_USDA=3.333
NC_035092.1	31378849	.	G	A	.	.	MAF_INRAE=44.167;MAF_USDA=27.059
NC_035092.1	31378880	.	A	C	.	.	MAF_INRAE=8.228;MAF_USDA=8.333
NC_035092.1	31379343	.	T	G	.	.	MAF_USDA=44.118
NC_035092.1	31379357	.	T	C	.	.	MAF_USDA=46.471
NC_035092.1	31379376	.	C	T	.	.	MAF_USDA=7.647
NC_035092.1	31379377	.	T	G	.	.	MAF_USDA=45.294
NC_035092.1	31379409	.	A	T	.	.	MAF_USDA=49.412
NC_035092.1	31379494	.	C	A	.	.	MAF_USDA=3.279
NC_035092.1	31379500	.	G	T	.	.	MAF_USDA=2.459
NC_035092.1	31379511	.	T	G	.	.	MAF_USDA=47.647
NC_035092.1	31379532	.	G	A	.	.	MAF_USDA=48.824
NC_035092.1	31379583	.	C	A	.	.	MAF_USDA=7.059
NC_035092.1	31379671	.	G	T	.	.	MAF_USDA=48.235
NC_035092.1	31379682	.	T	A	.	.	MAF_USDA=47.647
NC_035092.1	31379800	.	T	G	.	.	MAF_USDA=10.588
NC_035092.1	31379834	.	A	C	.	.	MAF_USDA=1.639
NC_035092.1	31379852	.	T	C	.	.	MAF_USDA=1.639
NC_035092.1	31380095	.	T	C	.	.	MAF_USDA=1.639
NC_035092.1	31380239	.	T	G	.	.	MAF_USDA=4.098
NC_035092.1	31380411	.	C	T	.	.	MAF_USDA=3.279
NC_035092.1	31380412	.	G	A	.	.	MAF_USDA=2.459
NC_035092.1	31381240	.	G	T	.	.	MAF_USDA=2.542
NC_035092.1	31381321	.	G	A	.	.	MAF_USDA=44.118
NC_035092.1	31381359	.	G	T	.	.	MAF_USDA=48.81
NC_035092.1	31381545	.	G	A	.	.	MAF_USDA=6.557
NC_035092.1	31381584	.	A	T	.	.	MAF_USDA=3.279
NC_035092.1	31381597	.	G	A	.	.	MAF_USDA=8.333
NC_035092.1	31381689	.	A	G	.	.	MAF_INRAE=3.165;MAF_USDA=2.083
NC_035092.1	31381772	.	C	G	.	.	MAF_USDA=6.25
NC_035092.1	31381776	.	G	C	.	.	MAF_USDA=6.25
NC_035092.1	31382107	.	C	A	.	.	MAF_INRAE=18.354;MAF_USDA=20.833
NC_035092.1	31382138	.	T	C	.	.	MAF_USDA=47.647
NC_035092.1	31382183	.	T	A	.	.	MAF_USDA=48.235
NC_035092.1	31382219	.	G	A	.	.	MAF_USDA=47.059
NC_035092.1	31382262	.	G	A	.	.	MAF_USDA=47.647
NC_035092.1	31382431	.	T	A	.	.	MAF_USDA=48.824
NC_035092.1	31382477	.	C	A	.	.	MAF_USDA=48.235
NC_035092.1	31382519	.	C	T	.	.	MAF_USDA=11.176
NC_035092.1	31382544	.	T	A	.	.	MAF_INRAE=7.5;MAF_USDA=7.647
NC_035092.1	31382564	.	C	G	.	.	MAF_INRAE=17.5
NC_035092.1	31382567	.	A	C	.	.	MAF_USDA=2.459
NC_035092.1	31382570	.	C	A	.	.	MAF_INRAE=6.962
NC_035092.1	31382571	.	A	C	.	.	MAF_INRAE=4.167
NC_035092.1	31382586	.	T	A	.	.	MAF_USDA=1.639
NC_035092.1	31382587	.	G	T	.	.	MAF_INRAE=5.263
NC_035092.1	31382751	.	C	A	.	.	MAF_USDA=3.279
NC_035092.1	31382778	.	G	T	.	.	MAF_USDA=12.295
NC_035092.1	31382864	.	T	A	.	.	MAF_USDA=3.279
NC_035092.1	31383078	.	C	T	.	.	MAF_USDA=25.294
NC_035092.1	31383341	.	G	A	.	.	MAF_INRAE=23.418;MAF_USDA=40.588
NC_035092.1	31383437	.	C	A	.	.	MAF_USDA=2.459
NC_035092.1	31383460	.	C	A	.	.	MAF_INRAE=21.519;MAF_USDA=18.824
NC_035092.1	31383492	.	C	T	.	.	MAF_USDA=13.115
NC_035092.1	31383567	.	T	C	.	.	MAF_INRAE=17.5
NC_035092.1	31383605	.	G	C	.	.	MAF_INRAE=23.418;MAF_USDA=39.412
NC_035092.1	31383747	.	A	T	.	.	MAF_USDA=8.333
NC_035092.1	31385527	.	G	T	.	.	MAF_USDA=8.696
NC_035092.1	31385686	.	A	G	.	.	MAF_USDA=6.25
NC_035092.1	31385948	.	C	T	.	.	MAF_USDA=11.176
NC_035092.1	31386059	.	G	A	.	.	MAF_USDA=25.294
NC_035092.1	31386066	.	G	C	.	.	MAF_INRAE=24.051;MAF_USDA=10.588
NC_035092.1	31386073	.	A	T	.	.	MAF_INRAE=17.5
NC_035092.1	31386149	.	A	G	.	.	MAF_USDA=6.557
NC_035092.1	31386304	.	T	C	.	.	MAF_USDA=7.059
NC_035092.1	31386339	.	G	T	.	.	MAF_USDA=2.5
NC_035092.1	31386376	.	G	C	.	.	MAF_INRAE=31.013;MAF_USDA=1.695
NC_035092.1	31386404	.	A	T	.	.	MAF_USDA=1.667
NC_035092.1	31386446	.	T	C	.	.	MAF_INRAE=23.418;MAF_USDA=40.0
NC_035092.1	31386500	.	G	A	.	.	MAF_INRAE=16.667
NC_035092.1	31386556	.	G	T	.	.	MAF_USDA=13.115
NC_035092.1	31386582	.	T	C	.	.	MAF_INRAE=23.418;MAF_USDA=40.588
NC_035092.1	31386797	.	C	A	.	.	MAF_INRAE=17.5
NC_035092.1	31387088	.	A	C	.	.	MAF_INRAE=31.013;MAF_USDA=2.353
NC_035092.1	31387156	.	C	G	.	.	MAF_INRAE=41.139;MAF_USDA=20.588
NC_035092.1	31387247	.	G	T	.	.	MAF_USDA=2.941
NC_035092.1	31387308	.	G	A	.	.	MAF_INRAE=2.532;MAF_USDA=2.459
NC_035092.1	31387422	.	C	T	.	.	MAF_INRAE=23.418;MAF_USDA=40.476
NC_035092.1	31387443	.	T	C	.	.	MAF_USDA=11.905
NC_035092.1	31387500	.	A	C	.	.	MAF_INRAE=2.532
NC_035092.1	31387548	.	A	C	.	.	MAF_INRAE=41.772;MAF_USDA=20.0
NC_035092.1	31387598	.	G	T	.	.	MAF_USDA=3.279
NC_035092.1	31387625	.	C	A	.	.	MAF_USDA=11.176
NC_035092.1	31387640	.	T	C	.	.	MAF_INRAE=7.5;MAF_USDA=12.353
NC_035092.1	31387666	.	G	C	.	.	MAF_USDA=12.295
NC_035092.1	31387925	.	A	T	.	.	MAF_INRAE=42.405;MAF_USDA=22.353
NC_035092.1	31387974	.	A	T	.	.	MAF_USDA=11.765
NC_035092.1	31388027	.	A	G	.	.	MAF_USDA=1.639
NC_035092.1	31388031	.	C	T	.	.	MAF_INRAE=22.152;MAF_USDA=41.176
NC_035092.1	31388356	.	G	A	.	.	MAF_USDA=1.639
NC_035092.1	31388415	.	C	A	.	.	MAF_USDA=1.639
NC_035092.1	31388417	.	T	A	.	.	MAF_INRAE=29.114;MAF_USDA=38.824
NC_035092.1	31388451	.	T	A	.	.	MAF_USDA=11.475
NC_035092.1	31388467	.	G	A	.	.	MAF_INRAE=7.5;MAF_USDA=14.583
NC_035092.1	31388596	.	A	C	.	.	MAF_USDA=1.639
NC_035092.1	31388773	.	G	T	.	.	MAF_INRAE=17.5
NC_035092.1	31388775	.	G	A	.	.	MAF_USDA=11.905
NC_035092.1	31388843	.	A	C	.	.	MAF_USDA=12.353
NC_035092.1	31388982	.	T	A	.	.	MAF_USDA=1.639
NC_035092.1	31389137	.	G	A	.	.	MAF_INRAE=23.418;MAF_USDA=40.0
NC_035092.1	31389147	.	C	T	.	.	MAF_USDA=2.459
NC_035092.1	31389155	.	T	C	.	.	MAF_USDA=12.353
NC_035092.1	31389189	.	G	A	.	.	MAF_USDA=10.656
NC_035092.1	31389203	.	C	A	.	.	MAF_USDA=2.459
NC_035092.1	31389245	.	A	T	.	.	MAF_USDA=7.059
NC_035092.1	31389312	.	C	T	.	.	MAF_USDA=12.295
NC_035092.1	31389353	.	G	C	.	.	MAF_USDA=3.529
NC_035092.1	31389405	.	T	A	.	.	MAF_USDA=6.25
NC_035092.1	31389555	.	G	A	.	.	MAF_USDA=8.333
NC_035092.1	31389600	.	C	G	.	.	MAF_USDA=20.833
NC_035092.1	31389770	.	C	T	.	.	MAF_INRAE=20.886;MAF_USDA=9.412
NC_035092.1	31389784	.	G	A	.	.	MAF_INRAE=22.785;MAF_USDA=9.412
NC_035092.1	31389861	.	G	A	.	.	MAF_INRAE=17.5
NC_035092.1	31389877	.	G	A	.	.	MAF_USDA=20.833
NC_035092.1	31389990	.	A	C	.	.	MAF_USDA=3.529
NC_035092.1	31390098	.	A	T	.	.	MAF_USDA=10.588
NC_035092.1	31390137	.	G	A	.	.	MAF_USDA=10.656
NC_035092.1	31390169	.	C	T	.	.	MAF_USDA=1.639
NC_035092.1	31390219	.	G	A	.	.	MAF_INRAE=21.519;MAF_USDA=10.588
NC_035092.1	31390334	.	T	G	.	.	MAF_INRAE=23.418;MAF_USDA=41.765
NC_035092.1	31390344	.	T	C	.	.	MAF_USDA=7.059
NC_035092.1	31390480	.	C	T	.	.	MAF_USDA=11.475
NC_035092.1	31390497	.	G	A	.	.	MAF_USDA=2.459
NC_035092.1	31390553	.	G	A	.	.	MAF_INRAE=17.5
NC_035092.1	31390605	.	A	C	.	.	MAF_USDA=10.588
NC_035092.1	31390727	.	G	C	.	.	MAF_USDA=2.459
NC_035092.1	31390741	.	A	G	.	.	MAF_USDA=3.279
NC_035092.1	31390777	.	C	T	.	.	MAF_INRAE=10.526
NC_035092.1	31390821	.	C	T	.	.	MAF_USDA=1.639
NC_035092.1	31390861	.	A	T	.	.	MAF_USDA=2.459
NC_035092.1	31390964	.	G	A	.	.	MAF_USDA=4.918
NC_035092.1	31391154	.	G	T	.	.	MAF_INRAE=10.526;MAF_USDA=2.459
NC_035092.1	31391178	.	C	T	.	.	MAF_USDA=1.639
NC_035092.1	31391336	.	G	A	.	.	MAF_USDA=24.118
NC_035092.1	31391476	.	G	C	.	.	MAF_USDA=6.25
NC_035092.1	31391520	.	T	A	.	.	MAF_USDA=6.25
NC_035092.1	31391561	.	G	A	.	.	MAF_INRAE=23.418;MAF_USDA=50.0
NC_035092.1	31391563	.	A	G	.	.	MAF_INRAE=2.5
NC_035092.1	31391611	.	A	T	.	.	MAF_USDA=29.167
NC_035092.1	31391631	.	G	A	.	.	MAF_USDA=1.639
NC_035092.1	31391680	.	C	T	.	.	MAF_INRAE=17.5
NC_035092.1	31391818	.	A	G	.	.	MAF_INRAE=17.5
NC_035092.1	31391913	.	A	C	.	.	MAF_INRAE=23.418;MAF_USDA=40.588
NC_035092.1	31391919	.	C	T	.	.	MAF_USDA=6.557
NC_035092.1	31391995	.	G	A	.	.	MAF_INRAE=7.5;MAF_USDA=8.333
NC_035092.1	31392050	.	G	C	.	.	MAF_INRAE=23.418;MAF_USDA=41.765
NC_035092.1	31392116	.	G	A	.	.	MAF_USDA=1.639
NC_035092.1	31392124	.	G	A	.	.	MAF_USDA=1.639
NC_035092.1	31392135	.	G	T	.	.	MAF_USDA=3.279
NC_035092.1	31392181	.	T	C	.	.	MAF_USDA=5.738
NC_035092.1	31392371	.	A	G	.	.	MAF_USDA=6.25
NC_035092.1	31392409	.	A	G	.	.	MAF_INRAE=17.5
NC_035092.1	31392517	.	C	T	.	.	MAF_INRAE=24.167;MAF_USDA=47.917
NC_035092.1	31392534	.	C	A	.	.	MAF_USDA=11.475
NC_035092.1	31392567	.	C	A	.	.	MAF_INRAE=25.0
NC_035092.1	31392592	.	G	A	.	.	MAF_USDA=4.706
NC_035092.1	31392595	.	C	T	.	.	MAF_USDA=10.588
NC_035092.1	31392684	.	T	C	.	.	MAF_USDA=15.882
NC_035092.1	31392777	.	G	C	.	.	MAF_USDA=6.557
NC_035092.1	31392941	.	C	A	.	.	MAF_USDA=6.557
NC_035092.1	31393128	.	G	A	.	.	MAF_INRAE=3.165;MAF_USDA=4.706
NC_035092.1	31393176	.	T	A	.	.	MAF_INRAE=7.895
NC_035092.1	31393245	.	C	A	.	.	MAF_USDA=43.478
NC_035092.1	31393343	.	T	C	.	.	MAF_USDA=6.25
NC_035092.1	31393345	.	G	T	.	.	MAF_USDA=29.167
NC_035092.1	31393559	.	A	T	.	.	MAF_INRAE=21.053
NC_035092.1	31393612	.	A	T	.	.	MAF_USDA=5.738
NC_035092.1	31394478	.	A	C	.	.	MAF_USDA=6.471
NC_035092.1	31394639	.	C	A	.	.	MAF_INRAE=22.785;MAF_USDA=17.059
NC_035092.1	31394665	.	C	T	.	.	MAF_USDA=2.459
NC_035092.1	31394782	.	A	G	.	.	MAF_USDA=2.459
NC_035092.1	31394849	.	G	A	.	.	MAF_USDA=1.639
NC_035092.1	31394898	.	G	A	.	.	MAF_USDA=1.639
NC_035092.1	31394913	.	C	T	.	.	MAF_USDA=1.639
NC_035092.1	31395089	.	G	A	.	.	MAF_INRAE=21.519;MAF_USDA=10.588
NC_035092.1	31395214	.	T	C	.	.	MAF_USDA=23.529
NC_035092.1	31395404	.	G	T	.	.	MAF_INRAE=36.709;MAF_USDA=30.357
NC_035092.1	31395448	.	G	A	.	.	MAF_INRAE=23.418;MAF_USDA=41.667
NC_035092.1	31395452	.	A	C	.	.	MAF_USDA=2.5
NC_035092.1	31395716	.	G	T	.	.	MAF_USDA=1.667
NC_035092.1	31395789	.	C	T	.	.	MAF_INRAE=22.785;MAF_USDA=42.771
NC_035092.1	31396034	.	G	A	.	.	MAF_USDA=13.855
NC_035092.1	31396163	.	A	T	.	.	MAF_USDA=1.667
NC_035092.1	31396177	.	A	T	.	.	MAF_INRAE=26.316;MAF_USDA=2.5
NC_035092.1	31396194	.	C	T	.	.	MAF_USDA=14.167
NC_035092.1	31396231	.	A	C	.	.	MAF_USDA=21.667
NC_035092.1	31396246	.	A	C	.	.	MAF_INRAE=15.789
NC_035092.1	31396327	.	T	C	.	.	MAF_USDA=5.833
NC_035092.1	31396426	.	A	G	.	.	MAF_USDA=4.706
NC_035092.1	31396577	.	T	G	.	.	MAF_USDA=5.738
NC_035092.1	31396614	.	C	T	.	.	MAF_INRAE=23.418;MAF_USDA=40.588
NC_035092.1	31396626	.	T	C	.	.	MAF_USDA=5.738
NC_035092.1	31396665	.	G	A	.	.	MAF_USDA=1.639
NC_035092.1	31396888	.	G	A	.	.	MAF_INRAE=41.772;MAF_USDA=15.574
NC_035092.1	31397260	.	A	C	.	.	MAF_USDA=3.279
NC_035092.1	31397274	.	C	T	.	.	MAF_INRAE=23.418;MAF_USDA=10.588
NC_035092.1	31397396	.	A	C	.	.	MAF_INRAE=23.418;MAF_USDA=44.706
NC_035092.1	31397583	.	G	T	.	.	MAF_INRAE=6.962;MAF_USDA=2.459
NC_035092.1	31398461	.	A	C	.	.	MAF_USDA=22.917
NC_035092.1	31398577	.	T	A	.	.	MAF_USDA=38.235
NC_035092.1	31398611	.	C	T	.	.	MAF_INRAE=21.053;MAF_USDA=41.176
NC_035092.1	31398621	.	G	C	.	.	MAF_INRAE=21.053;MAF_USDA=38.525
NC_035092.1	31398662	.	C	T	.	.	MAF_USDA=20.833
NC_035092.1	31398837	.	A	G	.	.	MAF_USDA=30.588
NC_035092.1	31398938	.	G	T	.	.	MAF_USDA=1.639
NC_035092.1	31399042	.	G	A	.	.	MAF_INRAE=23.418;MAF_USDA=40.588
NC_035092.1	31399114	.	G	T	.	.	MAF_USDA=1.639
NC_035092.1	31399125	.	C	A	.	.	MAF_USDA=1.639
NC_035092.1	31399154	.	G	T	.	.	MAF_USDA=1.639
NC_035092.1	31399222	.	G	T	.	.	MAF_USDA=42.262
NC_035092.1	31399411	.	A	T	.	.	MAF_INRAE=27.848;MAF_USDA=28.824
NC_035092.1	31399415	.	C	A	.	.	MAF_USDA=3.279
NC_035092.1	31399500	.	A	T	.	.	MAF_USDA=19.643
NC_035092.1	31399546	.	C	T	.	.	MAF_USDA=37.059
NC_035092.1	31399588	.	C	T	.	.	MAF_INRAE=23.418;MAF_USDA=10.588
NC_035092.1	31399621	.	C	A	.	.	MAF_USDA=4.118
NC_035092.1	31399654	.	A	T	.	.	MAF_USDA=12.353
NC_035092.1	31399699	.	G	A	.	.	MAF_INRAE=21.519;MAF_USDA=10.588
NC_035092.1	31399828	.	G	C	.	.	MAF_USDA=1.639
NC_035092.1	31399979	.	T	A	.	.	MAF_INRAE=20.886;MAF_USDA=10.0
NC_035092.1	31400015	.	G	T	.	.	MAF_INRAE=24.167
NC_035092.1	31400085	.	C	A	.	.	MAF_INRAE=22.785;MAF_USDA=28.824
NC_035092.1	31400256	.	C	A	.	.	MAF_INRAE=15.833;MAF_USDA=6.25
NC_035092.1	31400270	.	A	G	.	.	MAF_USDA=10.588
NC_035092.1	31400338	.	G	A	.	.	MAF_USDA=11.176
NC_035092.1	31400382	.	G	A	.	.	MAF_INRAE=6.962
NC_035092.1	31400383	.	G	A	.	.	MAF_INRAE=7.5;MAF_USDA=5.882
NC_035092.1	31400556	.	C	T	.	.	MAF_INRAE=15.789
NC_035092.1	31400701	.	C	T	.	.	MAF_INRAE=23.418;MAF_USDA=30.0
NC_035092.1	31400744	.	C	G	.	.	MAF_USDA=2.459
NC_035092.1	31400830	.	G	T	.	.	MAF_USDA=10.656
NC_035092.1	31400873	.	G	A	.	.	MAF_INRAE=49.367;MAF_USDA=19.412
NC_035092.1	31401036	.	G	A	.	.	MAF_USDA=4.098
NC_035092.1	31401124	.	C	A	.	.	MAF_INRAE=23.418;MAF_USDA=29.412
NC_035092.1	31401143	.	G	A	.	.	MAF_USDA=11.765
NC_035092.1	31401166	.	G	T	.	.	MAF_USDA=11.765
NC_035092.1	31401320	.	G	A	.	.	MAF_INRAE=23.418;MAF_USDA=28.235
NC_035092.1	31401366	.	C	G	.	.	MAF_INRAE=25.949;MAF_USDA=2.353
NC_035092.1	31401436	.	C	A	.	.	MAF_USDA=4.098
NC_035092.1	31401465	.	G	A	.	.	MAF_INRAE=17.5;MAF_USDA=6.25
NC_035092.1	31401471	.	C	T	.	.	MAF_USDA=1.639
NC_035092.1	31401516	.	C	T	.	.	MAF_USDA=11.176
NC_035092.1	31401529	.	T	C	.	.	MAF_USDA=8.197
NC_035092.1	31401575	.	G	A	.	.	MAF_USDA=2.459
NC_035092.1	31401584	.	G	A	.	.	MAF_USDA=1.639
NC_035092.1	31401877	.	C	A	.	.	MAF_INRAE=23.418;MAF_USDA=10.588
NC_035092.1	31401953	.	C	T	.	.	MAF_INRAE=25.833;MAF_USDA=28.235
NC_035092.1	31402015	.	C	T	.	.	MAF_USDA=7.059
NC_035092.1	31402158	.	C	T	.	.	MAF_USDA=1.639
NC_035092.1	31402185	.	A	C	.	.	MAF_INRAE=23.418;MAF_USDA=30.0
NC_035092.1	31402222	.	G	A	.	.	MAF_INRAE=23.418;MAF_USDA=29.412
NC_035092.1	31402288	.	A	G	.	.	MAF_INRAE=22.152;MAF_USDA=10.0
NC_035092.1	31402292	.	G	C	.	.	MAF_INRAE=22.785;MAF_USDA=29.412
NC_035092.1	31402293	.	A	T	.	.	MAF_USDA=1.639
NC_035092.1	31402391	.	T	A	.	.	MAF_USDA=4.706
NC_035092.1	31402485	.	T	C	.	.	MAF_USDA=20.833
NC_035092.1	31402487	.	C	T	.	.	MAF_USDA=20.833
NC_035092.1	31402489	.	A	T	.	.	MAF_USDA=20.833
NC_035092.1	31402506	.	C	T	.	.	MAF_USDA=11.765
NC_035092.1	31402568	.	G	T	.	.	MAF_USDA=6.557
NC_035092.1	31402605	.	A	G	.	.	MAF_USDA=1.639
NC_035092.1	31402709	.	T	G	.	.	MAF_INRAE=23.418;MAF_USDA=41.765
NC_035092.1	31402741	.	T	G	.	.	MAF_USDA=15.882
NC_035092.1	31402798	.	T	G	.	.	MAF_INRAE=23.418;MAF_USDA=10.588
NC_035092.1	31402823	.	T	G	.	.	MAF_USDA=12.295
NC_035092.1	31402864	.	A	C	.	.	MAF_USDA=10.588
NC_035092.1	31402895	.	T	C	.	.	MAF_INRAE=23.418;MAF_USDA=43.529
NC_035092.1	31402928	.	A	G	.	.	MAF_USDA=9.016
NC_035092.1	31402958	.	T	C	.	.	MAF_USDA=23.529
NC_035092.1	31402989	.	C	T	.	.	MAF_INRAE=2.532
NC_035092.1	31403007	.	C	A	.	.	MAF_INRAE=23.418;MAF_USDA=30.0
NC_035092.1	31403028	.	A	G	.	.	MAF_INRAE=23.418;MAF_USDA=40.588
NC_035092.1	31403035	.	T	A	.	.	MAF_USDA=1.639
NC_035092.1	31403044	.	G	T	.	.	MAF_USDA=1.639
NC_035092.1	31403188	.	T	C	.	.	MAF_INRAE=23.418;MAF_USDA=30.588
NC_035092.1	31403308	.	T	A	.	.	MAF_USDA=2.083
NC_035092.1	31403318	.	C	T	.	.	MAF_USDA=1.786
NC_035092.1	31403393	.	T	G	.	.	MAF_USDA=4.918
NC_035092.1	31403418	.	A	G	.	.	MAF_USDA=10.588
NC_035092.1	31403447	.	C	G	.	.	MAF_USDA=9.016
NC_035092.1	31403511	.	C	T	.	.	MAF_USDA=2.459
NC_035092.1	31403554	.	A	C	.	.	MAF_USDA=2.459
NC_035092.1	31403640	.	T	C	.	.	MAF_INRAE=45.57;MAF_USDA=17.647
NC_035092.1	31403684	.	T	G	.	.	MAF_USDA=4.118
NC_035092.1	31403691	.	T	C	.	.	MAF_USDA=10.588
NC_035092.1	31403841	.	A	T	.	.	MAF_INRAE=45.57;MAF_USDA=17.647
NC_035092.1	31403842	.	T	G	.	.	MAF_INRAE=40.0;MAF_USDA=17.647
NC_035092.1	31403846	.	T	A	.	.	MAF_USDA=7.059
NC_035092.1	31403878	.	G	A	.	.	MAF_INRAE=23.418;MAF_USDA=29.412
NC_035092.1	31403926	.	A	T	.	.	MAF_INRAE=26.582;MAF_USDA=2.353
NC_035092.1	31403928	.	C	T	.	.	MAF_USDA=11.176
NC_035092.1	31404015	.	G	T	.	.	MAF_USDA=1.639
NC_035092.1	31404034	.	C	T	.	.	MAF_USDA=14.706
NC_035092.1	31404067	.	C	T	.	.	MAF_INRAE=23.418;MAF_USDA=30.0
NC_035092.1	31404098	.	C	A	.	.	MAF_INRAE=23.418;MAF_USDA=30.588
NC_035092.1	31404133	.	G	A	.	.	MAF_INRAE=10.526;MAF_USDA=6.557
NC_035092.1	31404317	.	T	G	.	.	MAF_INRAE=23.418;MAF_USDA=30.588
NC_035092.1	31404371	.	C	T	.	.	MAF_INRAE=23.418;MAF_USDA=30.0
NC_035092.1	31404401	.	A	T	.	.	MAF_INRAE=26.582;MAF_USDA=2.353
NC_035092.1	31404442	.	T	A	.	.	MAF_INRAE=1.667
NC_035092.1	31404447	.	G	A	.	.	MAF_INRAE=6.667
NC_035092.1	31404455	.	C	G	.	.	MAF_INRAE=9.167
NC_035092.1	31404474	.	G	A	.	.	MAF_INRAE=10.0
NC_035092.1	31404476	.	T	C	.	.	MAF_INRAE=10.0
NC_035092.1	31404507	.	A	G	.	.	MAF_INRAE=5.833
NC_035092.1	31404509	.	A	G	.	.	MAF_INRAE=5.833
NC_035092.1	31404511	.	G	A	.	.	MAF_INRAE=5.833
NC_035092.1	31404513	.	G	C	.	.	MAF_INRAE=5.833
NC_035092.1	31404547	.	T	A	.	.	MAF_INRAE=1.667
NC_035092.1	31404548	.	G	A	.	.	MAF_INRAE=24.684;MAF_USDA=25.41
NC_035092.1	31404610	.	G	T	.	.	MAF_INRAE=7.5;MAF_USDA=4.118
NC_035092.1	31404623	.	A	G	.	.	MAF_INRAE=23.418;MAF_USDA=41.176
NC_035092.1	31404629	.	C	A	.	.	MAF_USDA=1.639
NC_035092.1	31404650	.	C	A	.	.	MAF_INRAE=7.5;MAF_USDA=8.333
NC_035092.1	31404689	.	A	G	.	.	MAF_USDA=14.118
NC_035092.1	31404692	.	T	C	.	.	MAF_USDA=4.098
NC_035092.1	31404726	.	C	A	.	.	MAF_INRAE=23.418;MAF_USDA=30.588
NC_035092.1	31404740	.	G	T	.	.	MAF_USDA=10.588
NC_035092.1	31404762	.	G	T	.	.	MAF_USDA=14.118
NC_035092.1	31404793	.	C	T	.	.	MAF_USDA=12.353
NC_035092.1	31404871	.	G	C	.	.	MAF_INRAE=24.051;MAF_USDA=41.765
NC_035092.1	31405073	.	A	C	.	.	MAF_USDA=1.639
NC_035092.1	31405129	.	C	T	.	.	MAF_USDA=1.667
NC_035092.1	31405210	.	G	A	.	.	MAF_USDA=1.639
NC_035092.1	31405242	.	C	T	.	.	MAF_INRAE=5.263
NC_035092.1	31405393	.	A	C	.	.	MAF_INRAE=22.152;MAF_USDA=11.765
NC_035092.1	31405489	.	C	A	.	.	MAF_INRAE=23.418;MAF_USDA=41.667
NC_035092.1	31405519	.	G	A	.	.	MAF_USDA=9.016
NC_035092.1	31405521	.	C	T	.	.	MAF_USDA=11.176
NC_035092.1	31405562	.	T	G	.	.	MAF_INRAE=23.418;MAF_USDA=30.0
NC_035092.1	31405651	.	A	C	.	.	MAF_USDA=2.459
NC_035092.1	31405654	.	C	T	.	.	MAF_USDA=2.459
NC_035092.1	31405655	.	T	G	.	.	MAF_INRAE=23.418;MAF_USDA=29.412
NC_035092.1	31405656	.	A	C	.	.	MAF_INRAE=23.418;MAF_USDA=36.471
NC_035092.1	31405737	.	C	T	.	.	MAF_USDA=1.639
NC_035092.1	31405826	.	G	C	.	.	MAF_USDA=12.941
NC_035092.1	31405952	.	T	A	.	.	MAF_USDA=2.459
NC_035092.1	31406108	.	T	C	.	.	MAF_USDA=13.529
NC_035092.1	31406133	.	G	A	.	.	MAF_INRAE=23.418;MAF_USDA=29.412
NC_035092.1	31406136	.	G	T	.	.	MAF_USDA=8.197
NC_035092.1	31406206	.	T	C	.	.	MAF_INRAE=23.418;MAF_USDA=49.412
NC_035092.1	31406242	.	G	A	.	.	MAF_INRAE=44.304;MAF_USDA=12.353
NC_035092.1	31406296	.	C	T	.	.	MAF_INRAE=23.418;MAF_USDA=42.353
NC_035092.1	31406335	.	C	T	.	.	MAF_USDA=1.639
NC_035092.1	31406356	.	T	C	.	.	MAF_INRAE=23.418;MAF_USDA=30.0
NC_035092.1	31406426	.	G	A	.	.	MAF_INRAE=24.051;MAF_USDA=30.0
NC_035092.1	31406508	.	G	A	.	.	MAF_INRAE=15.823;MAF_USDA=7.059
NC_035092.1	31406554	.	G	T	.	.	MAF_USDA=11.176
NC_035092.1	31406577	.	G	T	.	.	MAF_INRAE=6.667;MAF_USDA=5.882
NC_035092.1	31406611	.	G	T	.	.	MAF_INRAE=23.418;MAF_USDA=10.588
NC_035092.1	31406664	.	T	C	.	.	MAF_INRAE=23.418;MAF_USDA=30.952
NC_035092.1	31406705	.	C	T	.	.	MAF_USDA=8.197
NC_035092.1	31406781	.	T	G	.	.	MAF_INRAE=26.582;MAF_USDA=4.167
NC_035092.1	31406827	.	T	G	.	.	MAF_INRAE=24.051;MAF_USDA=30.0
NC_035092.1	31406855	.	A	G	.	.	MAF_INRAE=15.789
NC_035092.1	31406880	.	C	T	.	.	MAF_USDA=1.639
NC_035092.1	31406986	.	G	T	.	.	MAF_INRAE=23.418;MAF_USDA=29.412
NC_035092.1	31407109	.	C	T	.	.	MAF_USDA=1.639
NC_035092.1	31407110	.	G	A	.	.	MAF_INRAE=2.532;MAF_USDA=1.639
NC_035092.1	31407114	.	G	A	.	.	MAF_INRAE=25.833;MAF_USDA=30.588
NC_035092.1	31407132	.	G	A	.	.	MAF_INRAE=24.051;MAF_USDA=10.0
NC_035092.1	31407158	.	A	G	.	.	MAF_INRAE=24.051;MAF_USDA=28.824
NC_035092.1	31407188	.	G	A	.	.	MAF_INRAE=24.051;MAF_USDA=29.412
NC_035092.1	31407249	.	C	T	.	.	MAF_USDA=3.279
NC_035092.1	31407289	.	G	T	.	.	MAF_INRAE=23.418;MAF_USDA=30.0
NC_035092.1	31407307	.	C	T	.	.	MAF_INRAE=23.418;MAF_USDA=30.0
NC_035092.1	31407360	.	C	G	.	.	MAF_USDA=1.639
NC_035092.1	31407469	.	G	A	.	.	MAF_INRAE=15.789
NC_035092.1	31407476	.	G	T	.	.	MAF_USDA=11.176
NC_035092.1	31407503	.	C	T	.	.	MAF_INRAE=6.962
NC_035092.1	31407539	.	A	G	.	.	MAF_INRAE=24.684;MAF_USDA=28.824
NC_035092.1	31407619	.	T	C	.	.	MAF_INRAE=24.051;MAF_USDA=41.765
NC_035092.1	31407913	.	A	C	.	.	MAF_USDA=14.706
NC_035092.1	31408103	.	A	G	.	.	MAF_USDA=2.353
NC_035092.1	31408112	.	G	A	.	.	MAF_INRAE=23.418;MAF_USDA=29.412
NC_035092.1	31408139	.	G	T	.	.	MAF_INRAE=23.418;MAF_USDA=29.412
NC_035092.1	31408187	.	T	C	.	.	MAF_INRAE=23.418;MAF_USDA=28.235
NC_035092.1	31408345	.	A	G	.	.	MAF_USDA=10.656
NC_035092.1	31408350	.	G	A	.	.	MAF_INRAE=23.418;MAF_USDA=31.176
NC_035092.1	31408392	.	G	T	.	.	MAF_USDA=1.639
NC_035092.1	31408424	.	G	A	.	.	MAF_USDA=3.279
NC_035092.1	31408433	.	A	G	.	.	MAF_INRAE=23.418;MAF_USDA=30.588
NC_035092.1	31408462	.	A	G	.	.	MAF_INRAE=17.5
NC_035092.1	31408507	.	T	G	.	.	MAF_USDA=1.639
NC_035092.1	31408524	.	T	C	.	.	MAF_USDA=3.333
NC_035092.1	31408601	.	G	T	.	.	MAF_INRAE=23.418;MAF_USDA=34.118
NC_035092.1	31408615	.	G	T	.	.	MAF_INRAE=44.937;MAF_USDA=23.529
NC_035092.1	31408665	.	G	A	.	.	MAF_INRAE=23.418;MAF_USDA=34.706
NC_035092.1	31408691	.	G	A	.	.	MAF_INRAE=7.5;MAF_USDA=5.294
NC_035092.1	31408741	.	T	A	.	.	MAF_USDA=1.639
NC_035092.1	31408948	.	G	A	.	.	MAF_USDA=8.333
NC_035092.1	31408955	.	C	A	.	.	MAF_USDA=23.529
NC_035092.1	31408987	.	C	A	.	.	MAF_INRAE=44.937;MAF_USDA=34.118
NC_035092.1	31408994	.	T	C	.	.	MAF_USDA=7.377
NC_035092.1	31409098	.	A	T	.	.	MAF_USDA=4.918
NC_035092.1	31409148	.	A	T	.	.	MAF_USDA=11.176
NC_035092.1	31409318	.	T	G	.	.	MAF_USDA=11.176
NC_035092.1	31409339	.	C	T	.	.	MAF_USDA=11.176
NC_035092.1	31409461	.	G	T	.	.	MAF_INRAE=7.5;MAF_USDA=4.706
NC_035092.1	31409541	.	A	C	.	.	MAF_USDA=39.881
NC_035092.1	31409616	.	T	G	.	.	MAF_INRAE=46.203;MAF_USDA=33.529
NC_035092.1	31409624	.	A	T	.	.	MAF_INRAE=5.063;MAF_USDA=16.471
NC_035092.1	31409710	.	C	T	.	.	MAF_USDA=1.639
NC_035092.1	31409799	.	A	G	.	.	MAF_INRAE=39.167
NC_035092.1	31409835	.	T	C	.	.	MAF_INRAE=44.937;MAF_USDA=34.706
NC_035092.1	31409842	.	T	A	.	.	MAF_USDA=4.098
NC_035092.1	31409870	.	G	T	.	.	MAF_USDA=1.639
NC_035092.1	31409894	.	C	A	.	.	MAF_INRAE=21.519;MAF_USDA=22.917
NC_035092.1	31410161	.	T	C	.	.	MAF_USDA=1.639
NC_035092.1	31410245	.	G	A	.	.	MAF_USDA=1.639
NC_035092.1	31410325	.	C	A	.	.	MAF_INRAE=44.937;MAF_USDA=34.706
NC_035092.1	31410334	.	T	C	.	.	MAF_USDA=22.941
NC_035092.1	31410345	.	A	G	.	.	MAF_INRAE=44.937;MAF_USDA=34.706
NC_035092.1	31410457	.	G	A	.	.	MAF_USDA=4.098
NC_035092.1	31410503	.	C	G	.	.	MAF_INRAE=46.203;MAF_USDA=33.529
NC_035092.1	31410504	.	T	A	.	.	MAF_INRAE=40.833;MAF_USDA=34.706
NC_035092.1	31410506	.	C	A	.	.	MAF_INRAE=40.833;MAF_USDA=34.706
NC_035092.1	31410524	.	C	T	.	.	MAF_INRAE=45.57;MAF_USDA=35.294
NC_035092.1	31410782	.	G	T	.	.	MAF_USDA=1.639
NC_035092.1	31410783	.	T	G	.	.	MAF_INRAE=26.582;MAF_USDA=10.0
NC_035092.1	31410823	.	T	A	.	.	MAF_USDA=3.279
NC_035092.1	31411018	.	C	T	.	.	MAF_USDA=4.098
NC_035092.1	31411089	.	A	C	.	.	MAF_INRAE=20.886;MAF_USDA=11.765
NC_035092.1	31411247	.	A	T	.	.	MAF_INRAE=15.833;MAF_USDA=4.167
NC_035092.1	31411350	.	G	T	.	.	MAF_INRAE=44.937;MAF_USDA=35.294
NC_035092.1	31411512	.	C	A	.	.	MAF_USDA=8.333
NC_035092.1	31411554	.	G	A	.	.	MAF_USDA=1.639
NC_035092.1	31411613	.	G	A	.	.	MAF_INRAE=17.5
NC_035092.1	31411615	.	A	T	.	.	MAF_INRAE=44.937
NC_035092.1	31411647	.	A	G	.	.	MAF_USDA=3.279
NC_035092.1	31411725	.	T	A	.	.	MAF_USDA=1.639
NC_035092.1	31411803	.	G	A	.	.	MAF_USDA=2.459
NC_035092.1	31411950	.	C	T	.	.	MAF_USDA=11.176
NC_035092.1	31412024	.	C	G	.	.	MAF_USDA=3.279
NC_035092.1	31412144	.	G	T	.	.	MAF_USDA=8.333
NC_035092.1	31412153	.	T	A	.	.	MAF_USDA=8.333
NC_035092.1	31412154	.	T	A	.	.	MAF_USDA=29.167
NC_035092.1	31412155	.	A	T	.	.	MAF_INRAE=9.494;MAF_USDA=14.583
NC_035092.1	31412160	.	T	A	.	.	MAF_INRAE=15.789
NC_035092.1	31412167	.	T	A	.	.	MAF_USDA=29.167
NC_035092.1	31412369	.	A	G	.	.	MAF_USDA=1.639
NC_035092.1	31412439	.	T	A	.	.	MAF_USDA=3.279
NC_035092.1	31412460	.	C	A	.	.	MAF_USDA=3.279
NC_035092.1	31412540	.	T	C	.	.	MAF_USDA=12.295
NC_035092.1	31412555	.	C	T	.	.	MAF_INRAE=21.519;MAF_USDA=37.5
NC_035092.1	31412571	.	T	A	.	.	MAF_USDA=29.167
NC_035092.1	31412575	.	T	G	.	.	MAF_USDA=25.0
NC_035092.1	31412591	.	G	A	.	.	MAF_INRAE=2.5;MAF_USDA=30.0
NC_035092.1	31412592	.	T	C	.	.	MAF_INRAE=3.333;MAF_USDA=27.049
NC_035092.1	31412598	.	T	C	.	.	MAF_INRAE=5.0;MAF_USDA=27.869
NC_035092.1	31412606	.	T	A	.	.	MAF_INRAE=5.833;MAF_USDA=27.869
NC_035092.1	31412608	.	C	T	.	.	MAF_INRAE=5.833;MAF_USDA=28.689
NC_035092.1	31412614	.	A	T	.	.	MAF_INRAE=5.833;MAF_USDA=29.508
NC_035092.1	31412618	.	G	A	.	.	MAF_INRAE=5.833;MAF_USDA=29.508
NC_035092.1	31412631	.	T	C	.	.	MAF_INRAE=14.167;MAF_USDA=25.41
NC_035092.1	31412653	.	T	G	.	.	MAF_USDA=2.459
NC_035092.1	31412686	.	G	A	.	.	MAF_INRAE=7.5
NC_035092.1	31412702	.	G	A	.	.	MAF_INRAE=4.167;MAF_USDA=18.852
NC_035092.1	31412726	.	T	A	.	.	MAF_INRAE=4.167
NC_035092.1	31412744	.	G	C	.	.	MAF_USDA=3.279
NC_035092.1	31412749	.	C	T	.	.	MAF_INRAE=14.557;MAF_USDA=4.118
NC_035092.1	31412873	.	A	G	.	.	MAF_USDA=43.75
NC_035092.1	31412876	.	G	A	.	.	MAF_USDA=33.529
NC_035092.1	31412879	.	T	C	.	.	MAF_USDA=31.148
NC_035092.1	31412885	.	G	A	.	.	MAF_USDA=29.508
NC_035092.1	31412903	.	T	C	.	.	MAF_USDA=27.869
NC_035092.1	31412908	.	A	G	.	.	MAF_USDA=33.529
NC_035092.1	31412941	.	G	T	.	.	MAF_USDA=17.213
NC_035092.1	31413177	.	G	A	.	.	MAF_INRAE=21.519;MAF_USDA=11.176
NC_035092.1	31413271	.	T	G	.	.	MAF_USDA=8.333
NC_035092.1	31413462	.	G	T	.	.	MAF_INRAE=40.0
NC_035092.1	31413487	.	T	G	.	.	MAF_USDA=1.639
NC_035092.1	31413498	.	G	T	.	.	MAF_USDA=11.765
NC_035092.1	31413648	.	A	T	.	.	MAF_INRAE=26.582;MAF_USDA=7.647
NC_035092.1	31413656	.	C	T	.	.	MAF_INRAE=26.582;MAF_USDA=4.167
NC_035092.1	31413916	.	G	T	.	.	MAF_USDA=21.176
NC_035092.1	31413985	.	A	C	.	.	MAF_USDA=2.459
NC_035092.1	31414109	.	G	A	.	.	MAF_INRAE=32.5;MAF_USDA=12.353
NC_035092.1	31414111	.	G	T	.	.	MAF_INRAE=32.5;MAF_USDA=22.917
NC_035092.1	31414118	.	T	A	.	.	MAF_INRAE=32.5;MAF_USDA=22.917
NC_035092.1	31414129	.	A	C	.	.	MAF_INRAE=32.5;MAF_USDA=12.5
NC_035092.1	31414131	.	T	C	.	.	MAF_INRAE=32.5;MAF_USDA=12.941
NC_035092.1	31414132	.	T	C	.	.	MAF_USDA=22.353
NC_035092.1	31414253	.	C	T	.	.	MAF_USDA=4.918
NC_035092.1	31414286	.	C	T	.	.	MAF_INRAE=16.456;MAF_USDA=6.471
NC_035092.1	31414288	.	C	A	.	.	MAF_USDA=25.294
NC_035092.1	31414292	.	C	A	.	.	MAF_USDA=8.333
NC_035092.1	31414328	.	T	C	.	.	MAF_INRAE=18.354;MAF_USDA=8.824
NC_035092.1	31414369	.	A	T	.	.	MAF_USDA=11.176
NC_035092.1	31414449	.	G	A	.	.	MAF_USDA=2.459
NC_035092.1	31414539	.	T	C	.	.	MAF_USDA=1.639
NC_035092.1	31414541	.	C	T	.	.	MAF_INRAE=31.013;MAF_USDA=10.0
NC_035092.1	31414719	.	C	T	.	.	MAF_INRAE=1.667
NC_035092.1	31414760	.	T	A	.	.	MAF_USDA=1.639
NC_035092.1	31414825	.	G	A	.	.	MAF_INRAE=24.051;MAF_USDA=12.353
NC_035092.1	31414876	.	C	T	.	.	MAF_INRAE=45.57;MAF_USDA=25.0
NC_035092.1	31414891	.	G	A	.	.	MAF_USDA=7.059
NC_035092.1	31414969	.	T	C	.	.	MAF_USDA=1.695
NC_035092.1	31415010	.	G	T	.	.	MAF_INRAE=14.167;MAF_USDA=12.651
NC_035092.1	31415095	.	G	C	.	.	MAF_USDA=1.667
NC_035092.1	31415197	.	C	T	.	.	MAF_INRAE=7.5;MAF_USDA=4.706
NC_035092.1	31415234	.	A	G	.	.	MAF_INRAE=44.937;MAF_USDA=24.706
NC_035092.1	31415284	.	G	T	.	.	MAF_INRAE=2.532
NC_035092.1	31415489	.	C	T	.	.	MAF_USDA=2.5
NC_035092.1	31415568	.	G	A	.	.	MAF_USDA=2.459
NC_035092.1	31415600	.	G	A	.	.	MAF_USDA=11.176
NC_035092.1	31415611	.	C	A	.	.	MAF_USDA=11.176
NC_035092.1	31415670	.	A	C	.	.	MAF_USDA=2.353
NC_035092.1	31415673	.	T	G	.	.	MAF_USDA=2.459
NC_035092.1	31415722	.	C	T	.	.	MAF_INRAE=10.526;MAF_USDA=4.918
NC_035092.1	31415741	.	G	T	.	.	MAF_USDA=1.639
NC_035092.1	31415799	.	C	A	.	.	MAF_USDA=1.639
NC_035092.1	31415876	.	T	G	.	.	MAF_INRAE=1.667;MAF_USDA=27.059
NC_035092.1	31415910	.	C	T	.	.	MAF_USDA=1.639
NC_035092.1	31415940	.	T	G	.	.	MAF_USDA=1.639
NC_035092.1	31415941	.	A	T	.	.	MAF_USDA=2.353
NC_035092.1	31416003	.	A	T	.	.	MAF_USDA=2.459
NC_035092.1	31416105	.	A	T	.	.	MAF_USDA=21.765
NC_035092.1	31416317	.	C	A	.	.	MAF_USDA=1.639
NC_035092.1	31416327	.	C	T	.	.	MAF_USDA=22.353
NC_035092.1	31416338	.	T	A	.	.	MAF_USDA=1.639
NC_035092.1	31416348	.	C	T	.	.	MAF_USDA=22.941
NC_035092.1	31416488	.	G	T	.	.	MAF_INRAE=21.519;MAF_USDA=12.353
NC_035092.1	31416546	.	C	T	.	.	MAF_USDA=22.353
NC_035092.1	31416634	.	C	A	.	.	MAF_USDA=5.738
NC_035092.1	31416745	.	T	A	.	.	MAF_USDA=18.033
NC_035092.1	31416846	.	G	C	.	.	MAF_INRAE=45.57;MAF_USDA=24.118
NC_035092.1	31416856	.	A	T	.	.	MAF_USDA=2.459
NC_035092.1	31416894	.	C	T	.	.	MAF_USDA=7.377
NC_035092.1	31416907	.	A	T	.	.	MAF_USDA=31.25
NC_035092.1	31417399	.	A	C	.	.	MAF_USDA=18.033
NC_035092.1	31417419	.	G	A	.	.	MAF_INRAE=7.5;MAF_USDA=14.583
NC_035092.1	31417441	.	T	A	.	.	MAF_INRAE=18.354;MAF_USDA=8.235
NC_035092.1	31417454	.	G	T	.	.	MAF_INRAE=23.418;MAF_USDA=10.0
NC_035092.1	31417500	.	T	A	.	.	MAF_USDA=22.353
NC_035092.1	31417533	.	G	A	.	.	MAF_USDA=3.279
NC_035092.1	31417623	.	G	A	.	.	MAF_USDA=2.459
NC_035092.1	31417708	.	C	T	.	.	MAF_USDA=11.765
NC_035092.1	31417739	.	T	C	.	.	MAF_INRAE=22.152;MAF_USDA=15.882
NC_035092.1	31417747	.	C	T	.	.	MAF_USDA=1.639
NC_035092.1	31417765	.	C	T	.	.	MAF_USDA=2.459
NC_035092.1	31417774	.	T	G	.	.	MAF_INRAE=23.418;MAF_USDA=10.0
NC_035092.1	31417776	.	G	A	.	.	MAF_INRAE=24.167;MAF_USDA=10.0
NC_035092.1	31417778	.	G	T	.	.	MAF_INRAE=17.722;MAF_USDA=7.647
NC_035092.1	31417786	.	C	A	.	.	MAF_INRAE=23.418;MAF_USDA=10.0
NC_035092.1	31417790	.	T	C	.	.	MAF_USDA=21.176
NC_035092.1	31417791	.	T	G	.	.	MAF_USDA=29.167
NC_035092.1	31417984	.	C	G	.	.	MAF_USDA=2.459
NC_035092.1	31418008	.	A	C	.	.	MAF_USDA=2.459
NC_035092.1	31418019	.	A	T	.	.	MAF_USDA=2.459
NC_035092.1	31418071	.	G	C	.	.	MAF_USDA=1.639
NC_035092.1	31418100	.	C	G	.	.	MAF_INRAE=26.582;MAF_USDA=2.353
NC_035092.1	31418101	.	T	A	.	.	MAF_INRAE=1.667
NC_035092.1	31418102	.	G	A	.	.	MAF_INRAE=1.667
NC_035092.1	31418136	.	G	T	.	.	MAF_INRAE=23.418;MAF_USDA=10.588
NC_035092.1	31418190	.	A	G	.	.	MAF_INRAE=17.5
NC_035092.1	31418330	.	G	T	.	.	MAF_USDA=5.738
NC_035092.1	31418393	.	C	T	.	.	MAF_USDA=1.639
NC_035092.1	31418559	.	C	A	.	.	MAF_USDA=1.639
NC_035092.1	31418617	.	C	T	.	.	MAF_INRAE=44.937;MAF_USDA=37.647
NC_035092.1	31418849	.	G	A	.	.	MAF_USDA=2.459
NC_035092.1	31418917	.	T	A	.	.	MAF_USDA=2.459
NC_035092.1	31418985	.	G	A	.	.	MAF_USDA=18.033
NC_035092.1	31419025	.	C	T	.	.	MAF_USDA=6.25
NC_035092.1	31419061	.	G	C	.	.	MAF_USDA=3.279
NC_035092.1	31419082	.	G	A	.	.	MAF_USDA=1.639
NC_035092.1	31419112	.	A	C	.	.	MAF_INRAE=21.519;MAF_USDA=11.765
NC_035092.1	31419275	.	G	C	.	.	MAF_INRAE=36.076;MAF_USDA=12.941
NC_035092.1	31419446	.	C	T	.	.	MAF_INRAE=10.526
NC_035092.1	31419480	.	C	A	.	.	MAF_USDA=8.333
NC_035092.1	31419485	.	C	T	.	.	MAF_USDA=3.279
NC_035092.1	31419487	.	C	G	.	.	MAF_INRAE=21.519;MAF_USDA=12.353
NC_035092.1	31419516	.	G	A	.	.	MAF_USDA=2.459
NC_035092.1	31419742	.	A	C	.	.	MAF_USDA=1.639
NC_035092.1	31419746	.	A	T	.	.	MAF_USDA=21.176
NC_035092.1	31419762	.	G	T	.	.	MAF_USDA=2.459
NC_035092.1	31419865	.	C	T	.	.	MAF_USDA=2.459
NC_035092.1	31419882	.	G	T	.	.	MAF_USDA=8.333
NC_035092.1	31419966	.	G	A	.	.	MAF_INRAE=23.418;MAF_USDA=10.588
NC_035092.1	31420149	.	T	A	.	.	MAF_USDA=9.016
NC_035092.1	31420170	.	T	G	.	.	MAF_USDA=11.176
NC_035092.1	31420249	.	A	C	.	.	MAF_USDA=8.333
NC_035092.1	31420297	.	C	G	.	.	MAF_USDA=1.639
NC_035092.1	31420413	.	G	A	.	.	MAF_USDA=21.765
NC_035092.1	31420424	.	T	G	.	.	MAF_INRAE=44.937;MAF_USDA=48.824
NC_035092.1	31420428	.	T	G	.	.	MAF_USDA=2.459
NC_035092.1	31420434	.	C	G	.	.	MAF_USDA=10.588
NC_035092.1	31420548	.	C	A	.	.	MAF_USDA=22.353
NC_035092.1	31420603	.	G	A	.	.	MAF_USDA=22.353
NC_035092.1	31420863	.	G	A	.	.	MAF_INRAE=23.418;MAF_USDA=10.0
NC_035092.1	31420955	.	C	T	.	.	MAF_USDA=21.765
NC_035092.1	31421008	.	A	G	.	.	MAF_INRAE=44.937;MAF_USDA=24.706
NC_035092.1	31421103	.	G	C	.	.	MAF_INRAE=18.354;MAF_USDA=5.882
NC_035092.1	31421125	.	A	G	.	.	MAF_INRAE=44.937;MAF_USDA=48.824
NC_035092.1	31421330	.	A	T	.	.	MAF_USDA=20.833
NC_035092.1	31421492	.	T	A	.	.	MAF_INRAE=44.937;MAF_USDA=36.471
NC_035092.1	31421539	.	T	A	.	.	MAF_USDA=39.583
NC_035092.1	31421540	.	G	C	.	.	MAF_USDA=39.583
NC_035092.1	31421541	.	G	A	.	.	MAF_USDA=39.583
NC_035092.1	31421543	.	T	C	.	.	MAF_INRAE=37.5;MAF_USDA=35.417
NC_035092.1	31421628	.	C	T	.	.	MAF_INRAE=39.873;MAF_USDA=17.647
NC_035092.1	31421754	.	C	T	.	.	MAF_USDA=16.393
NC_035092.1	31421781	.	G	A	.	.	MAF_USDA=1.639
NC_035092.1	31421948	.	C	A	.	.	MAF_USDA=3.279
NC_035092.1	31422058	.	T	G	.	.	MAF_USDA=2.459
NC_035092.1	31422062	.	G	T	.	.	MAF_USDA=2.459
NC_035092.1	31422097	.	G	A	.	.	MAF_INRAE=6.962
NC_035092.1	31422111	.	T	C	.	.	MAF_INRAE=17.5
NC_035092.1	31422129	.	G	A	.	.	MAF_INRAE=23.418;MAF_USDA=12.353
NC_035092.1	31422174	.	T	G	.	.	MAF_INRAE=1.667
NC_035092.1	31422214	.	T	C	.	.	MAF_USDA=10.843
NC_035092.1	31422380	.	G	A	.	.	MAF_USDA=2.459
NC_035092.1	31422397	.	C	T	.	.	MAF_INRAE=24.051;MAF_USDA=10.588
NC_035092.1	31422477	.	A	G	.	.	MAF_INRAE=24.051;MAF_USDA=15.476
NC_035092.1	31422518	.	T	A	.	.	MAF_USDA=21.176
NC_035092.1	31422549	.	C	T	.	.	MAF_INRAE=10.526;MAF_USDA=4.918
NC_035092.1	31422587	.	G	A	.	.	MAF_USDA=1.639
NC_035092.1	31422640	.	G	A	.	.	MAF_USDA=3.279
NC_035092.1	31422692	.	A	T	.	.	MAF_USDA=18.033
NC_035092.1	31422802	.	A	G	.	.	MAF_USDA=1.639
NC_035092.1	31423015	.	G	A	.	.	MAF_INRAE=21.519;MAF_USDA=10.714
NC_035092.1	31423075	.	G	A	.	.	MAF_USDA=4.118
NC_035092.1	31423092	.	A	T	.	.	MAF_USDA=2.353
NC_035092.1	31423143	.	G	A	.	.	MAF_USDA=4.918
NC_035092.1	31423152	.	A	C	.	.	MAF_USDA=1.639
NC_035092.1	31423187	.	G	C	.	.	MAF_INRAE=7.5;MAF_USDA=4.706
NC_035092.1	31423201	.	A	G	.	.	MAF_USDA=2.459
NC_035092.1	31423327	.	C	T	.	.	MAF_USDA=1.639
NC_035092.1	31423426	.	C	T	.	.	MAF_USDA=1.639
NC_035092.1	31423443	.	C	T	.	.	MAF_USDA=22.353
NC_035092.1	31423574	.	G	A	.	.	MAF_INRAE=2.532
NC_035092.1	31423575	.	T	A	.	.	MAF_INRAE=30.38
NC_035092.1	31423684	.	C	A	.	.	MAF_USDA=19.672
NC_035092.1	31423686	.	T	C	.	.	MAF_USDA=20.492
NC_035092.1	31423700	.	T	G	.	.	MAF_USDA=19.672
NC_035092.1	31423801	.	C	T	.	.	MAF_USDA=1.639
NC_035092.1	31423902	.	T	G	.	.	MAF_INRAE=26.582
NC_035092.1	31424034	.	G	A	.	.	MAF_INRAE=18.354;MAF_USDA=8.235
NC_035092.1	31424078	.	T	C	.	.	MAF_INRAE=18.354;MAF_USDA=8.824
NC_035092.1	31424276	.	G	A	.	.	MAF_USDA=4.098
NC_035092.1	31424490	.	G	T	.	.	MAF_USDA=4.918
NC_035092.1	31424551	.	C	T	.	.	MAF_INRAE=44.937;MAF_USDA=25.882
NC_035092.1	31424660	.	G	T	.	.	MAF_INRAE=45.57;MAF_USDA=24.706
NC_035092.1	31424861	.	G	A	.	.	MAF_USDA=3.279
NC_035092.1	31424898	.	T	C	.	.	MAF_USDA=1.639
NC_035092.1	31425075	.	T	G	.	.	MAF_INRAE=44.937;MAF_USDA=24.118
NC_035092.1	31425081	.	C	T	.	.	MAF_USDA=1.639
NC_035092.1	31425131	.	C	T	.	.	MAF_USDA=3.529
NC_035092.1	31425132	.	C	T	.	.	MAF_USDA=2.459
NC_035092.1	31425208	.	C	T	.	.	MAF_USDA=6.25
NC_035092.1	31425250	.	A	C	.	.	MAF_INRAE=31.579;MAF_USDA=5.294
NC_035092.1	31425277	.	A	T	.	.	MAF_USDA=20.339
NC_035092.1	31425284	.	T	G	.	.	MAF_USDA=3.333
NC_035092.1	31425294	.	T	C	.	.	MAF_INRAE=36.842;MAF_USDA=24.096
NC_035092.1	31425341	.	A	T	.	.	MAF_USDA=2.5
NC_035092.1	31427126	.	G	A	.	.	MAF_INRAE=21.053;MAF_USDA=9.524
NC_035092.1	31427262	.	T	C	.	.	MAF_INRAE=23.418;MAF_USDA=9.016
NC_035092.1	31427454	.	C	T	.	.	MAF_USDA=1.639
NC_035092.1	31427490	.	A	T	.	.	MAF_USDA=4.098
NC_035092.1	31427495	.	T	G	.	.	MAF_INRAE=44.304;MAF_USDA=39.583
NC_035092.1	31427673	.	C	T	.	.	MAF_INRAE=23.418;MAF_USDA=10.588
NC_035092.1	31427747	.	A	G	.	.	MAF_USDA=4.918
NC_035092.1	31427765	.	C	T	.	.	MAF_USDA=2.459
NC_035092.1	31427773	.	T	G	.	.	MAF_INRAE=26.582;MAF_USDA=4.167
NC_035092.1	31427789	.	C	A	.	.	MAF_INRAE=8.333;MAF_USDA=8.333
NC_035092.1	31427806	.	G	C	.	.	MAF_USDA=4.918
NC_035092.1	31428002	.	C	T	.	.	MAF_USDA=4.918
NC_035092.1	31428255	.	A	C	.	.	MAF_INRAE=44.937;MAF_USDA=37.059
NC_035092.1	31428352	.	G	A	.	.	MAF_USDA=1.639
NC_035092.1	31428357	.	A	G	.	.	MAF_INRAE=10.127;MAF_USDA=5.294
NC_035092.1	31428476	.	A	T	.	.	MAF_INRAE=23.418;MAF_USDA=10.588
NC_035092.1	31428511	.	G	T	.	.	MAF_USDA=3.279
NC_035092.1	31428537	.	T	G	.	.	MAF_USDA=34.118
NC_035092.1	31428542	.	T	C	.	.	MAF_INRAE=33.333;MAF_USDA=6.557
NC_035092.1	31428602	.	C	T	.	.	MAF_INRAE=23.418;MAF_USDA=10.588
NC_035092.1	31428708	.	A	C	.	.	MAF_INRAE=10.526
NC_035092.1	31428766	.	T	A	.	.	MAF_INRAE=26.582;MAF_USDA=8.235
NC_035092.1	31428900	.	C	A	.	.	MAF_USDA=21.176
NC_035092.1	31428947	.	C	T	.	.	MAF_USDA=10.0
NC_035092.1	31429225	.	G	A	.	.	MAF_USDA=1.639
NC_035092.1	31429277	.	A	T	.	.	MAF_INRAE=22.785;MAF_USDA=10.588
NC_035092.1	31429329	.	A	C	.	.	MAF_USDA=1.639
NC_035092.1	31429426	.	C	G	.	.	MAF_USDA=1.639
NC_035092.1	31429475	.	T	A	.	.	MAF_USDA=11.765
NC_035092.1	31429488	.	T	C	.	.	MAF_USDA=4.098
NC_035092.1	31429541	.	G	A	.	.	MAF_USDA=18.033
NC_035092.1	31429571	.	G	T	.	.	MAF_USDA=20.588
NC_035092.1	31429649	.	C	A	.	.	MAF_USDA=13.529
NC_035092.1	31429780	.	C	T	.	.	MAF_USDA=18.033
NC_035092.1	31429792	.	C	T	.	.	MAF_USDA=1.639
NC_035092.1	31429820	.	T	C	.	.	MAF_INRAE=2.532
NC_035092.1	31429919	.	G	A	.	.	MAF_USDA=18.852
NC_035092.1	31429941	.	T	C	.	.	MAF_USDA=36.885
NC_035092.1	31429965	.	T	A	.	.	MAF_USDA=3.279
NC_035092.1	31429980	.	A	G	.	.	MAF_INRAE=45.57;MAF_USDA=39.412
NC_035092.1	31430040	.	A	T	.	.	MAF_USDA=1.639
NC_035092.1	31430148	.	T	A	.	.	MAF_USDA=21.765
NC_035092.1	31430204	.	A	G	.	.	MAF_USDA=3.279
NC_035092.1	31430234	.	C	T	.	.	MAF_INRAE=2.532;MAF_USDA=10.0
NC_035092.1	31430251	.	A	C	.	.	MAF_USDA=1.639
NC_035092.1	31430278	.	A	T	.	.	MAF_USDA=13.529
NC_035092.1	31430288	.	C	T	.	.	MAF_INRAE=26.582;MAF_USDA=11.176
NC_035092.1	31430318	.	A	C	.	.	MAF_USDA=8.333
NC_035092.1	31430431	.	A	T	.	.	MAF_USDA=7.059
NC_035092.1	31430451	.	C	T	.	.	MAF_INRAE=44.937;MAF_USDA=25.882
NC_035092.1	31430581	.	T	A	.	.	MAF_INRAE=23.418;MAF_USDA=15.294
NC_035092.1	31430582	.	A	T	.	.	MAF_INRAE=10.526;MAF_USDA=4.918
NC_035092.1	31430583	.	A	T	.	.	MAF_USDA=4.918
NC_035092.1	31430644	.	T	A	.	.	MAF_INRAE=44.304;MAF_USDA=24.118
NC_035092.1	31430724	.	T	C	.	.	MAF_INRAE=39.241;MAF_USDA=30.0
NC_035092.1	31430865	.	C	A	.	.	MAF_USDA=34.706
NC_035092.1	31430877	.	A	T	.	.	MAF_INRAE=44.937;MAF_USDA=42.623
NC_035092.1	31431208	.	C	A	.	.	MAF_USDA=6.897
NC_035092.1	31431214	.	T	C	.	.	MAF_USDA=5.833
NC_035092.1	31431215	.	G	A	.	.	MAF_USDA=5.833
NC_035092.1	31431218	.	T	C	.	.	MAF_USDA=5.738
NC_035092.1	31431224	.	T	C	.	.	MAF_USDA=5.738
NC_035092.1	31431237	.	A	T	.	.	MAF_USDA=5.738
NC_035092.1	31431240	.	G	C	.	.	MAF_USDA=5.738
NC_035092.1	31431242	.	G	T	.	.	MAF_USDA=5.738
NC_035092.1	31431283	.	G	A	.	.	MAF_USDA=6.471
NC_035092.1	31431301	.	G	T	.	.	MAF_USDA=33.333
NC_035092.1	31431408	.	G	T	.	.	MAF_USDA=2.459
NC_035092.1	31431472	.	G	A	.	.	MAF_INRAE=21.519;MAF_USDA=14.706
NC_035092.1	31431495	.	G	A	.	.	MAF_INRAE=15.0;MAF_USDA=14.118
NC_035092.1	31431512	.	T	A	.	.	MAF_USDA=14.706
NC_035092.1	31431633	.	C	A	.	.	MAF_USDA=8.333
NC_035092.1	31431812	.	A	G	.	.	MAF_USDA=12.5
NC_035092.1	31431917	.	A	C	.	.	MAF_INRAE=23.418;MAF_USDA=16.667
NC_035092.1	31431937	.	C	A	.	.	MAF_USDA=1.639
NC_035092.1	31431964	.	G	A	.	.	MAF_USDA=6.25
NC_035092.1	31432131	.	T	C	.	.	MAF_USDA=5.738
NC_035092.1	31432165	.	G	A	.	.	MAF_USDA=2.459
NC_035092.1	31432209	.	C	T	.	.	MAF_USDA=5.738
NC_035092.1	31432233	.	G	A	.	.	MAF_USDA=20.588
NC_035092.1	31432264	.	T	C	.	.	MAF_USDA=2.459
NC_035092.1	31432304	.	G	A	.	.	MAF_USDA=1.639
NC_035092.1	31432328	.	G	A	.	.	MAF_USDA=1.639
NC_035092.1	31432378	.	C	T	.	.	MAF_USDA=20.588
NC_035092.1	31432386	.	T	A	.	.	MAF_INRAE=45.57
NC_035092.1	31432387	.	T	A	.	.	MAF_INRAE=25.0
NC_035092.1	31432388	.	A	T	.	.	MAF_INRAE=15.0
NC_035092.1	31432448	.	G	A	.	.	MAF_USDA=1.639
NC_035092.1	31432451	.	C	T	.	.	MAF_INRAE=45.57;MAF_USDA=24.118
NC_035092.1	31432454	.	C	T	.	.	MAF_USDA=8.333
NC_035092.1	31432466	.	C	T	.	.	MAF_USDA=1.639
NC_035092.1	31432504	.	C	T	.	.	MAF_USDA=2.459
NC_035092.1	31432525	.	A	G	.	.	MAF_INRAE=2.532
NC_035092.1	31432704	.	G	A	.	.	MAF_USDA=2.459
NC_035092.1	31432860	.	C	G	.	.	MAF_USDA=11.765
NC_035092.1	31433184	.	C	G	.	.	MAF_USDA=20.588
NC_035092.1	31433291	.	A	G	.	.	MAF_INRAE=2.532
NC_035092.1	31433828	.	T	C	.	.	MAF_INRAE=21.519;MAF_USDA=49.412
NC_035092.1	31433938	.	C	T	.	.	MAF_INRAE=21.519;MAF_USDA=48.235
NC_035092.1	31434024	.	A	G	.	.	MAF_USDA=47.917
NC_035092.1	31434038	.	G	A	.	.	MAF_USDA=3.279
NC_035092.1	31434107	.	G	A	.	.	MAF_INRAE=10.526;MAF_USDA=4.918
NC_035092.1	31434117	.	G	A	.	.	MAF_USDA=20.588
NC_035092.1	31434293	.	G	A	.	.	MAF_USDA=7.647
NC_035092.1	31434314	.	C	A	.	.	MAF_USDA=12.5
NC_035092.1	31434383	.	A	T	.	.	MAF_USDA=8.333
NC_035092.1	31434437	.	C	A	.	.	MAF_INRAE=21.519;MAF_USDA=48.824
NC_035092.1	31434521	.	T	A	.	.	MAF_USDA=11.765
NC_035092.1	31434540	.	G	A	.	.	MAF_USDA=2.459
NC_035092.1	31434555	.	G	T	.	.	MAF_USDA=1.639
NC_035092.1	31434560	.	G	A	.	.	MAF_USDA=48.824
NC_035092.1	31434624	.	A	G	.	.	MAF_USDA=50.0
NC_035092.1	31434818	.	C	T	.	.	MAF_USDA=31.25
NC_035092.1	31434859	.	G	C	.	.	MAF_USDA=25.0
NC_035092.1	31435065	.	G	A	.	.	MAF_USDA=1.695
NC_035092.1	31435097	.	C	T	.	.	MAF_USDA=2.459
NC_035092.1	31435167	.	A	G	.	.	MAF_INRAE=22.152;MAF_USDA=30.952
NC_035092.1	31435191	.	G	A	.	.	MAF_INRAE=36.842;MAF_USDA=32.941
NC_035092.1	31435363	.	A	G	.	.	MAF_INRAE=21.519;MAF_USDA=28.824
NC_035092.1	31435373	.	C	G	.	.	MAF_USDA=21.765
NC_035092.1	31435414	.	C	T	.	.	MAF_INRAE=21.519;MAF_USDA=14.118
NC_035092.1	31435421	.	A	C	.	.	MAF_INRAE=21.519;MAF_USDA=16.471
NC_035092.1	31435864	.	C	T	.	.	MAF_USDA=1.639
NC_035092.1	31435910	.	A	G	.	.	MAF_USDA=8.197
NC_035092.1	31435945	.	A	G	.	.	MAF_USDA=2.459
NC_035092.1	31436030	.	A	G	.	.	MAF_USDA=2.459
NC_035092.1	31436089	.	G	A	.	.	MAF_USDA=1.639
NC_035092.1	31436193	.	A	G	.	.	MAF_INRAE=48.101;MAF_USDA=12.941
NC_035092.1	31436201	.	C	T	.	.	MAF_INRAE=23.418;MAF_USDA=10.588
NC_035092.1	31436342	.	C	A	.	.	MAF_USDA=4.118
NC_035092.1	31436391	.	A	C	.	.	MAF_INRAE=6.962
NC_035092.1	31436543	.	G	T	.	.	MAF_USDA=3.279
NC_035092.1	31436550	.	A	C	.	.	MAF_INRAE=23.418;MAF_USDA=44.118
NC_035092.1	31437072	.	A	T	.	.	MAF_USDA=2.459
NC_035092.1	31437087	.	G	A	.	.	MAF_INRAE=24.051;MAF_USDA=11.176
NC_035092.1	31437114	.	ATTTTTTT	ATTTTTTC	.	.	MAF_USDA=29.167
NC_035092.1	31437121	.	T	C	.	.	MAF_USDA=40.678
NC_035092.1	31437207	.	T	C	.	.	MAF_INRAE=22.152;MAF_USDA=49.412
NC_035092.1	31437235	.	A	C	.	.	MAF_USDA=2.459
NC_035092.1	31437372	.	A	G	.	.	MAF_INRAE=23.418;MAF_USDA=14.118
NC_035092.1	31437393	.	T	G	.	.	MAF_USDA=2.459
NC_035092.1	31437411	.	A	C	.	.	MAF_INRAE=6.667;MAF_USDA=39.412
NC_035092.1	31437552	.	C	T	.	.	MAF_USDA=1.639
NC_035092.1	31437606	.	G	A	.	.	MAF_USDA=4.918
NC_035092.1	31437682	.	C	A	.	.	MAF_USDA=1.639
NC_035092.1	31437739	.	T	A	.	.	MAF_INRAE=10.526;MAF_USDA=17.059
NC_035092.1	31437783	.	A	T	.	.	MAF_USDA=4.918
NC_035092.1	31437786	.	C	A	.	.	MAF_USDA=4.918
NC_035092.1	31437788	.	T	G	.	.	MAF_USDA=4.918
NC_035092.1	31437825	.	C	T	.	.	MAF_USDA=31.25
NC_035092.1	31437881	.	T	G	.	.	MAF_USDA=1.639
NC_035092.1	31438111	.	A	C	.	.	MAF_USDA=38.824
NC_035092.1	31438164	.	C	A	.	.	MAF_USDA=12.5
NC_035092.1	31438248	.	C	T	.	.	MAF_INRAE=42.405;MAF_USDA=38.235
NC_035092.1	31438290	.	G	A	.	.	MAF_USDA=1.639
NC_035092.1	31438306	.	G	A	.	.	MAF_INRAE=23.418;MAF_USDA=10.588
NC_035092.1	31438312	.	C	T	.	.	MAF_USDA=35.882
NC_035092.1	31438393	.	T	A	.	.	MAF_USDA=2.459
NC_035092.1	31438539	.	C	A	.	.	MAF_INRAE=10.526;MAF_USDA=17.059
NC_035092.1	31438650	.	C	T	.	.	MAF_USDA=12.5
NC_035092.1	31439449	.	C	T	.	.	MAF_USDA=3.529
NC_035092.1	31439523	.	T	G	.	.	MAF_USDA=3.279
NC_035092.1	31439533	.	A	T	.	.	MAF_USDA=3.279
NC_035092.1	31439638	.	G	A	.	.	MAF_INRAE=40.506;MAF_USDA=25.882
NC_035092.1	31439769	.	G	A	.	.	MAF_USDA=4.918
NC_035092.1	31439781	.	T	G	.	.	MAF_USDA=1.639
NC_035092.1	31439783	.	A	G	.	.	MAF_USDA=7.377
NC_035092.1	31439850	.	T	C	.	.	MAF_INRAE=23.418;MAF_USDA=10.714
NC_035092.1	31439867	.	G	T	.	.	MAF_INRAE=16.456;MAF_USDA=27.381
NC_035092.1	31439891	.	A	G	.	.	MAF_INRAE=16.456;MAF_USDA=36.471
NC_035092.1	31439936	.	A	G	.	.	MAF_INRAE=5.833
NC_035092.1	31440221	.	G	T	.	.	MAF_INRAE=4.167
NC_035092.1	31440282	.	T	A	.	.	MAF_USDA=1.639
NC_035092.1	31440500	.	C	T	.	.	MAF_USDA=14.583
NC_035092.1	31440557	.	A	G	.	.	MAF_USDA=18.75
NC_035092.1	31440605	.	G	A	.	.	MAF_INRAE=47.368;MAF_USDA=12.353
NC_035092.1	31440612	.	G	A	.	.	MAF_USDA=12.5
NC_035092.1	31440637	.	C	T	.	.	MAF_USDA=6.471
NC_035092.1	31440660	.	C	T	.	.	MAF_USDA=5.882
NC_035092.1	31440663	.	G	T	.	.	MAF_INRAE=15.823;MAF_USDA=36.471
NC_035092.1	31440792	.	C	A	.	.	MAF_USDA=1.639
NC_035092.1	31440898	.	C	A	.	.	MAF_INRAE=7.5;MAF_USDA=8.333
NC_035092.1	31440913	.	T	A	.	.	MAF_INRAE=15.823;MAF_USDA=24.706
NC_035092.1	31441190	.	C	A	.	.	MAF_INRAE=39.873;MAF_USDA=25.294
NC_035092.1	31441200	.	T	A	.	.	MAF_USDA=38.824
NC_035092.1	31441350	.	T	C	.	.	MAF_INRAE=15.823;MAF_USDA=41.176
NC_035092.1	31441521	.	A	G	.	.	MAF_USDA=2.459
NC_035092.1	31441538	.	C	T	.	.	MAF_USDA=7.059
NC_035092.1	31441543	.	C	T	.	.	MAF_USDA=9.836
NC_035092.1	31441605	.	T	A	.	.	MAF_INRAE=15.789
NC_035092.1	31441786	.	G	A	.	.	MAF_USDA=2.459
NC_035092.1	31441840	.	T	A	.	.	MAF_USDA=1.639
NC_035092.1	31442071	.	A	T	.	.	MAF_USDA=1.639
NC_035092.1	31442152	.	C	T	.	.	MAF_INRAE=20.886;MAF_USDA=13.529
NC_035092.1	31442252	.	G	A	.	.	MAF_USDA=4.118
NC_035092.1	31442258	.	C	A	.	.	MAF_USDA=1.639
NC_035092.1	31443141	.	T	G	.	.	MAF_USDA=2.459
NC_035092.1	31443297	.	A	T	.	.	MAF_USDA=6.471
NC_035092.1	31443349	.	A	G	.	.	MAF_USDA=2.353
NC_035092.1	31443360	.	G	T	.	.	MAF_INRAE=15.789
NC_035092.1	31444144	.	C	T	.	.	MAF_INRAE=10.526
NC_035092.1	31444428	.	C	T	.	.	MAF_INRAE=10.127;MAF_USDA=10.588
NC_035092.1	31444509	.	G	A	.	.	MAF_USDA=3.279
NC_035092.1	31444660	.	A	T	.	.	MAF_INRAE=44.937;MAF_USDA=25.882
NC_035092.1	31444668	.	G	A	.	.	MAF_USDA=9.836
NC_035092.1	31444775	.	G	T	.	.	MAF_INRAE=15.823;MAF_USDA=12.353
NC_035092.1	31444813	.	G	A	.	.	MAF_USDA=1.639
NC_035092.1	31444926	.	G	T	.	.	MAF_INRAE=23.418;MAF_USDA=11.176
NC_035092.1	31444929	.	A	G	.	.	MAF_INRAE=24.167;MAF_USDA=10.588
NC_035092.1	31444961	.	T	A	.	.	MAF_USDA=1.639
NC_035092.1	31445170	.	A	T	.	.	MAF_INRAE=44.937;MAF_USDA=26.471
NC_035092.1	31445190	.	C	T	.	.	MAF_INRAE=44.937;MAF_USDA=26.471
NC_035092.1	31445664	.	A	G	.	.	MAF_USDA=3.279
NC_035092.1	31445719	.	A	G	.	.	MAF_USDA=24.59
NC_035092.1	31445884	.	C	T	.	.	MAF_USDA=20.0
NC_035092.1	31445964	.	G	A	.	.	MAF_INRAE=10.526;MAF_USDA=6.25
NC_035092.1	31446781	.	C	T	.	.	MAF_USDA=2.459
NC_035092.1	31447063	.	C	T	.	.	MAF_INRAE=26.582;MAF_USDA=4.167
NC_035092.1	31447476	.	T	G	.	.	MAF_USDA=1.639
NC_035092.1	31447761	.	T	G	.	.	MAF_INRAE=17.5
NC_035092.1	31447787	.	G	A	.	.	MAF_USDA=3.279
NC_035092.1	31447923	.	G	A	.	.	MAF_USDA=1.639
NC_035092.1	31448106	.	G	A	.	.	MAF_USDA=15.294
NC_035092.1	31448172	.	A	G	.	.	MAF_INRAE=25.316;MAF_USDA=4.167
NC_035092.1	31448179	.	C	A	.	.	MAF_INRAE=27.848;MAF_USDA=4.167
NC_035092.1	31448520	.	C	T	.	.	MAF_INRAE=17.722
NC_035092.1	31448557	.	G	A	.	.	MAF_USDA=10.656
NC_035092.1	31448599	.	T	G	.	.	MAF_INRAE=28.481;MAF_USDA=2.459
NC_035092.1	31448751	.	C	T	.	.	MAF_USDA=1.639
NC_035092.1	31448765	.	C	T	.	.	MAF_INRAE=2.532
NC_035092.1	31448856	.	C	T	.	.	MAF_USDA=6.471
NC_035092.1	31448893	.	T	C	.	.	MAF_USDA=3.279
NC_035092.1	31448919	.	T	G	.	.	MAF_USDA=22.353
NC_035092.1	31448947	.	G	A	.	.	MAF_INRAE=15.789
NC_035092.1	31448948	.	C	T	.	.	MAF_USDA=1.639
NC_035092.1	31448976	.	G	T	.	.	MAF_INRAE=21.519;MAF_USDA=12.5
NC_035092.1	31449006	.	C	T	.	.	MAF_INRAE=21.519;MAF_USDA=9.016
NC_035092.1	31449011	.	T	G	.	.	MAF_INRAE=3.165;MAF_USDA=4.918
NC_035092.1	31449088	.	A	T	.	.	MAF_INRAE=15.19;MAF_USDA=13.115
NC_035092.1	31449093	.	C	A	.	.	MAF_USDA=1.639
NC_035092.1	31449159	.	T	G	.	.	MAF_INRAE=23.418
NC_035092.1	31449292	.	G	A	.	.	MAF_INRAE=23.418;MAF_USDA=10.588
NC_035092.1	31449295	.	C	A	.	.	MAF_INRAE=29.114;MAF_USDA=15.882
NC_035092.1	31449555	.	G	T	.	.	MAF_USDA=6.25
NC_035092.1	31449578	.	A	T	.	.	MAF_INRAE=7.5
NC_035092.1	31449596	.	T	C	.	.	MAF_USDA=21.765
NC_035092.1	31449640	.	A	G	.	.	MAF_USDA=3.529
NC_035092.1	31449851	.	T	C	.	.	MAF_USDA=8.333
NC_035092.1	31449992	.	C	T	.	.	MAF_USDA=2.459
NC_035092.1	31450083	.	A	G	.	.	MAF_USDA=1.639
NC_035092.1	31450098	.	A	T	.	.	MAF_USDA=1.639
NC_035092.1	31450118	.	G	A	.	.	MAF_USDA=7.059
NC_035092.1	31450257	.	A	G	.	.	MAF_USDA=44.118
NC_035092.1	31450263	.	T	A	.	.	MAF_USDA=4.098
NC_035092.1	31450538	.	A	T	.	.	MAF_USDA=1.695
NC_035092.1	31451478	.	G	A	.	.	MAF_USDA=1.639
NC_035092.1	31451690	.	C	T	.	.	MAF_INRAE=23.418;MAF_USDA=10.588
NC_035092.1	31451806	.	T	C	.	.	MAF_USDA=1.639
NC_035092.1	31451969	.	G	T	.	.	MAF_INRAE=29.114;MAF_USDA=4.706
NC_035092.1	31452064	.	A	T	.	.	MAF_INRAE=42.105
NC_035092.1	31452065	.	A	C	.	.	MAF_INRAE=6.962
NC_035092.1	31452094	.	G	T	.	.	MAF_INRAE=44.937;MAF_USDA=16.471
NC_035092.1	31452095	.	A	C	.	.	MAF_INRAE=47.5;MAF_USDA=16.471
NC_035092.1	31452097	.	G	A	.	.	MAF_INRAE=10.127;MAF_USDA=12.353
NC_035092.1	31452167	.	C	G	.	.	MAF_USDA=1.639
NC_035092.1	31452179	.	C	T	.	.	MAF_INRAE=31.646;MAF_USDA=25.294
NC_035092.1	31452260	.	C	A	.	.	MAF_INRAE=45.57;MAF_USDA=16.393
NC_035092.1	31452319	.	G	A	.	.	MAF_USDA=1.639
NC_035092.1	31452815	.	C	T	.	.	MAF_USDA=2.459
NC_035092.1	31452843	.	G	A	.	.	MAF_USDA=1.639
NC_035092.1	31453157	.	G	T	.	.	MAF_INRAE=28.333;MAF_USDA=11.176
NC_035092.1	31453347	.	A	C	.	.	MAF_USDA=42.941
NC_035092.1	31453406	.	C	A	.	.	MAF_USDA=2.459
NC_035092.1	31453501	.	C	T	.	.	MAF_INRAE=23.418;MAF_USDA=10.588
NC_035092.1	31453528	.	A	G	.	.	MAF_USDA=5.738
NC_035092.1	31453609	.	A	C	.	.	MAF_USDA=2.353
NC_035092.1	31453841	.	G	C	.	.	MAF_INRAE=5.263
NC_035092.1	31454107	.	G	T	.	.	MAF_INRAE=21.519;MAF_USDA=12.941
NC_035092.1	31454108	.	A	T	.	.	MAF_INRAE=15.0;MAF_USDA=12.941
NC_035092.1	31454333	.	C	T	.	.	MAF_INRAE=20.886;MAF_USDA=16.471
NC_035092.1	31454439	.	C	T	.	.	MAF_INRAE=10.127;MAF_USDA=11.765
NC_035092.1	31454615	.	T	G	.	.	MAF_INRAE=15.823;MAF_USDA=3.279
NC_035092.1	31454695	.	T	C	.	.	MAF_USDA=42.941
NC_035092.1	31454734	.	C	T	.	.	MAF_USDA=19.672
NC_035092.1	31454773	.	G	A	.	.	MAF_INRAE=23.418;MAF_USDA=10.588
NC_035092.1	31454867	.	C	T	.	.	MAF_USDA=7.059
NC_035092.1	31454917	.	G	C	.	.	MAF_USDA=7.059
NC_035092.1	31455142	.	C	A	.	.	MAF_USDA=8.333
NC_035092.1	31455201	.	C	T	.	.	MAF_INRAE=41.772
NC_035092.1	31455295	.	C	A	.	.	MAF_USDA=4.167
NC_035092.1	31455296	.	C	T	.	.	MAF_USDA=4.918
NC_035092.1	31456070	.	A	T	.	.	MAF_USDA=1.639
NC_035092.1	31456201	.	T	C	.	.	MAF_INRAE=21.053;MAF_USDA=16.667
NC_035092.1	31456377	.	C	T	.	.	MAF_USDA=3.279
NC_035092.1	31456417	.	C	A	.	.	MAF_INRAE=10.127;MAF_USDA=12.941
NC_035092.1	31456496	.	T	G	.	.	MAF_USDA=18.852
NC_035092.1	31456497	.	G	C	.	.	MAF_USDA=20.588
NC_035092.1	31456816	.	T	A	.	.	MAF_USDA=2.353
NC_035092.1	31456967	.	C	G	.	.	MAF_INRAE=1.667
NC_035092.1	31456970	.	A	C	.	.	MAF_INRAE=3.165;MAF_USDA=2.083
NC_035092.1	31456979	.	T	C	.	.	MAF_INRAE=1.667
NC_035092.1	31456984	.	A	T	.	.	MAF_INRAE=1.667
NC_035092.1	31456986	.	G	T	.	.	MAF_INRAE=1.667
NC_035092.1	31456989	.	C	T	.	.	MAF_INRAE=1.667
NC_035092.1	31457000	.	A	T	.	.	MAF_INRAE=2.5
NC_035092.1	31457006	.	T	C	.	.	MAF_INRAE=2.5
NC_035092.1	31457018	.	G	T	.	.	MAF_INRAE=2.5
NC_035092.1	31457083	.	T	G	.	.	MAF_INRAE=4.167
NC_035092.1	31457086	.	A	C	.	.	MAF_INRAE=4.167
NC_035092.1	31457087	.	G	C	.	.	MAF_INRAE=4.167
NC_035092.1	31457116	.	C	G	.	.	MAF_USDA=38.333
NC_035092.1	31457148	.	C	A	.	.	MAF_INRAE=36.842;MAF_USDA=11.446
NC_035092.1	31457204	.	G	C	.	.	MAF_USDA=6.25
NC_035092.1	31458020	.	G	A	.	.	MAF_USDA=20.833
NC_035092.1	31458264	.	G	A	.	.	MAF_USDA=4.098
NC_035092.1	31458350	.	C	T	.	.	MAF_INRAE=5.263
NC_035092.1	31458384	.	G	A	.	.	MAF_USDA=6.25
NC_035092.1	31458430	.	T	C	.	.	MAF_USDA=5.833
NC_035092.1	31458498	.	G	A	.	.	MAF_USDA=1.639
NC_035092.1	31458664	.	T	A	.	.	MAF_INRAE=28.481;MAF_USDA=4.167
NC_035092.1	31458670	.	G	A	.	.	MAF_INRAE=28.481
NC_035092.1	31458752	.	C	T	.	.	MAF_INRAE=15.789
NC_035092.1	31458945	.	A	T	.	.	MAF_INRAE=10.526;MAF_USDA=6.557
NC_035092.1	31459142	.	C	T	.	.	MAF_USDA=4.118
NC_035092.1	31459145	.	G	A	.	.	MAF_INRAE=12.658;MAF_USDA=17.647
NC_035092.1	31459186	.	G	C	.	.	MAF_INRAE=28.481;MAF_USDA=4.118
NC_035092.1	31459194	.	T	C	.	.	MAF_USDA=4.098
NC_035092.1	31459248	.	T	C	.	.	MAF_USDA=1.639
NC_035092.1	31459287	.	G	A	.	.	MAF_USDA=4.118
NC_035092.1	31459289	.	G	A	.	.	MAF_USDA=8.333
NC_035092.1	31459321	.	G	A	.	.	MAF_USDA=4.118
NC_035092.1	31459518	.	A	G	.	.	MAF_USDA=9.016
NC_035092.1	31459714	.	T	G	.	.	MAF_USDA=2.459
NC_035092.1	31459839	.	G	A	.	.	MAF_USDA=2.353
NC_035092.1	31460014	.	G	A	.	.	MAF_INRAE=29.114;MAF_USDA=21.765
NC_035092.1	31460147	.	A	T	.	.	MAF_INRAE=18.354;MAF_USDA=10.0
NC_035092.1	31460346	.	G	A	.	.	MAF_INRAE=1.667;MAF_USDA=3.529
NC_035092.1	31460573	.	G	A	.	.	MAF_USDA=2.353
NC_035092.1	31460717	.	G	A	.	.	MAF_USDA=4.706
NC_035092.1	31460868	.	T	A	.	.	MAF_USDA=1.639
NC_035092.1	31461064	.	G	A	.	.	MAF_INRAE=5.833;MAF_USDA=8.333
NC_035092.1	31461248	.	C	T	.	.	MAF_USDA=12.5
NC_035092.1	31461505	.	T	C	.	.	MAF_USDA=5.738
NC_035092.1	31461601	.	A	T	.	.	MAF_USDA=1.639
NC_035092.1	31461612	.	G	T	.	.	MAF_INRAE=15.833;MAF_USDA=4.167
NC_035092.1	31461622	.	T	A	.	.	MAF_USDA=5.738
NC_035092.1	31461679	.	A	T	.	.	MAF_INRAE=15.789;MAF_USDA=2.459
NC_035092.1	31461826	.	C	T	.	.	MAF_INRAE=22.785
NC_035092.1	31461885	.	G	T	.	.	MAF_INRAE=42.405;MAF_USDA=24.706
NC_035092.1	31462123	.	A	G	.	.	MAF_INRAE=41.772;MAF_USDA=24.706
NC_035092.1	31462193	.	C	T	.	.	MAF_USDA=8.197
NC_035092.1	31462298	.	C	T	.	.	MAF_USDA=2.353
NC_035092.1	31462443	.	A	G	.	.	MAF_USDA=6.25
NC_035092.1	31462654	.	T	G	.	.	MAF_INRAE=2.5
NC_035092.1	31462655	.	C	T	.	.	MAF_INRAE=3.333
NC_035092.1	31462903	.	T	G	.	.	MAF_USDA=2.459
NC_035092.1	31463148	.	T	G	.	.	MAF_USDA=18.852
NC_035092.1	31463189	.	G	A	.	.	MAF_INRAE=15.789
NC_035092.1	31463216	.	G	T	.	.	MAF_USDA=4.118
NC_035092.1	31463345	.	A	T	.	.	MAF_INRAE=6.962
NC_035092.1	31463466	.	A	G	.	.	MAF_USDA=26.471
NC_035092.1	31463883	.	T	C	.	.	MAF_USDA=8.333
NC_035092.1	31463985	.	T	G	.	.	MAF_INRAE=15.789
NC_035092.1	31463995	.	T	C	.	.	MAF_USDA=30.588
NC_035092.1	31464020	.	T	G	.	.	MAF_INRAE=18.354;MAF_USDA=9.412
NC_035092.1	31464173	.	A	G	.	.	MAF_USDA=15.294
NC_035092.1	31464196	.	A	G	.	.	MAF_INRAE=6.667;MAF_USDA=8.333
NC_035092.1	31464273	.	C	T	.	.	MAF_USDA=2.459
NC_035092.1	31464318	.	T	C	.	.	MAF_USDA=2.459
NC_035092.1	31464422	.	T	C	.	.	MAF_INRAE=14.167
NC_035092.1	31464431	.	G	A	.	.	MAF_USDA=4.167
NC_035092.1	31464441	.	T	A	.	.	MAF_INRAE=16.456;MAF_USDA=6.471
NC_035092.1	31464442	.	C	T	.	.	MAF_INRAE=15.0;MAF_USDA=6.471
NC_035092.1	31464570	.	T	A	.	.	MAF_INRAE=18.354;MAF_USDA=10.588
NC_035092.1	31464672	.	G	C	.	.	MAF_USDA=6.25
NC_035092.1	31464709	.	G	A	.	.	MAF_USDA=6.557
NC_035092.1	31464743	.	A	T	.	.	MAF_USDA=2.459
NC_035092.1	31464762	.	T	C	.	.	MAF_USDA=12.5
NC_035092.1	31464919	.	A	T	.	.	MAF_USDA=7.059
NC_035092.1	31464979	.	T	C	.	.	MAF_USDA=2.459
NC_035092.1	31465033	.	G	T	.	.	MAF_USDA=8.333
NC_035092.1	31465062	.	C	T	.	.	MAF_USDA=4.118
NC_035092.1	31465070	.	G	A	.	.	MAF_USDA=5.738
NC_035092.1	31465084	.	T	C	.	.	MAF_INRAE=23.418;MAF_USDA=14.706
NC_035092.1	31465149	.	A	T	.	.	MAF_USDA=8.235
NC_035092.1	31465452	.	A	C	.	.	MAF_INRAE=41.772
NC_035092.1	31465494	.	A	G	.	.	MAF_INRAE=15.789
NC_035092.1	31465499	.	T	C	.	.	MAF_INRAE=23.418;MAF_USDA=10.588
NC_035092.1	31465752	.	G	A	.	.	MAF_INRAE=18.354;MAF_USDA=10.588
NC_035092.1	31465814	.	C	G	.	.	MAF_INRAE=29.747;MAF_USDA=1.765
NC_035092.1	31465875	.	G	A	.	.	MAF_USDA=2.5
NC_035092.1	31465969	.	G	A	.	.	MAF_USDA=5.738
NC_035092.1	31465992	.	C	A	.	.	MAF_USDA=3.279
NC_035092.1	31466079	.	C	T	.	.	MAF_USDA=5.738
NC_035092.1	31466132	.	A	T	.	.	MAF_INRAE=21.053;MAF_USDA=35.294
NC_035092.1	31466236	.	C	T	.	.	MAF_USDA=8.197
NC_035092.1	31466524	.	G	A	.	.	MAF_USDA=16.667
NC_035092.1	31468176	.	G	A	.	.	MAF_INRAE=41.772;MAF_USDA=24.706
NC_035092.1	31468506	.	C	A	.	.	MAF_INRAE=22.785;MAF_USDA=9.412
NC_035092.1	31468580	.	G	T	.	.	MAF_INRAE=23.418;MAF_USDA=10.0
NC_035092.1	31468618	.	T	A	.	.	MAF_USDA=12.295
NC_035092.1	31468621	.	C	A	.	.	MAF_USDA=11.475
NC_035092.1	31468752	.	C	A	.	.	MAF_USDA=6.557
NC_035092.1	31468768	.	G	T	.	.	MAF_USDA=7.377
NC_035092.1	31468770	.	A	C	.	.	MAF_USDA=7.377
NC_035092.1	31468773	.	T	A	.	.	MAF_USDA=7.377
NC_035092.1	31468778	.	A	G	.	.	MAF_USDA=8.197
NC_035092.1	31468780	.	A	G	.	.	MAF_USDA=7.377
NC_035092.1	31468782	.	G	T	.	.	MAF_USDA=8.197
NC_035092.1	31468797	.	C	G	.	.	MAF_USDA=12.941
NC_035092.1	31468798	.	C	G	.	.	MAF_USDA=12.941
NC_035092.1	31468814	.	C	T	.	.	MAF_INRAE=15.789
NC_035092.1	31468884	.	T	C	.	.	MAF_USDA=4.706
NC_035092.1	31468919	.	T	G	.	.	MAF_INRAE=22.785;MAF_USDA=10.588
NC_035092.1	31468957	.	C	T	.	.	MAF_USDA=3.529
NC_035092.1	31469034	.	T	C	.	.	MAF_INRAE=22.785;MAF_USDA=10.588
NC_035092.1	31469048	.	T	C	.	.	MAF_USDA=1.639
NC_035092.1	31469169	.	T	G	.	.	MAF_USDA=1.639
NC_035092.1	31469363	.	T	C	.	.	MAF_USDA=1.639
NC_035092.1	31469497	.	A	C	.	.	MAF_USDA=35.246
NC_035092.1	31469723	.	A	C	.	.	MAF_USDA=1.667
NC_035092.1	31469772	.	A	C	.	.	MAF_USDA=1.667
NC_035092.1	31469805	.	A	C	.	.	MAF_USDA=7.738
NC_035092.1	31469977	.	T	C	.	.	MAF_INRAE=5.833;MAF_USDA=18.75
NC_035092.1	31470094	.	A	C	.	.	MAF_USDA=1.639
NC_035092.1	31470120	.	C	G	.	.	MAF_USDA=2.5
NC_035092.1	31470294	.	A	G	.	.	MAF_USDA=32.353
NC_035092.1	31470422	.	C	G	.	.	MAF_USDA=45.882
NC_035092.1	31470524	.	G	A	.	.	MAF_USDA=1.639
NC_035092.1	31470661	.	T	C	.	.	MAF_INRAE=23.418;MAF_USDA=14.706
NC_035092.1	31470753	.	G	A	.	.	MAF_USDA=2.459
NC_035092.1	31470778	.	T	G	.	.	MAF_USDA=4.918
NC_035092.1	31470788	.	G	T	.	.	MAF_USDA=1.639
NC_035092.1	31470810	.	G	T	.	.	MAF_INRAE=15.833
NC_035092.1	31470841	.	G	T	.	.	MAF_USDA=6.25
NC_035092.1	31470842	.	C	T	.	.	MAF_USDA=2.459
NC_035092.1	31470869	.	G	T	.	.	MAF_USDA=1.639
NC_035092.1	31470949	.	T	C	.	.	MAF_USDA=1.639
NC_035092.1	31470970	.	G	T	.	.	MAF_USDA=2.353
NC_035092.1	31471064	.	A	T	.	.	MAF_INRAE=23.418;MAF_USDA=10.588
NC_035092.1	31471173	.	C	T	.	.	MAF_INRAE=23.418;MAF_USDA=10.588
NC_035092.1	31471326	.	T	C	.	.	MAF_INRAE=22.785;MAF_USDA=9.412
NC_035092.1	31471388	.	T	C	.	.	MAF_INRAE=26.582
NC_035092.1	31471396	.	C	T	.	.	MAF_USDA=1.639
NC_035092.1	31471399	.	G	A	.	.	MAF_USDA=6.25
NC_035092.1	31471446	.	A	G	.	.	MAF_INRAE=23.418;MAF_USDA=13.529
NC_035092.1	31471526	.	C	T	.	.	MAF_INRAE=18.354;MAF_USDA=9.524
NC_035092.1	31471650	.	C	T	.	.	MAF_USDA=2.459
NC_035092.1	31471661	.	G	T	.	.	MAF_USDA=2.459
NC_035092.1	31471672	.	T	G	.	.	MAF_USDA=15.294
NC_035092.1	31471699	.	T	A	.	.	MAF_INRAE=23.418;MAF_USDA=10.588
NC_035092.1	31471729	.	T	C	.	.	MAF_INRAE=24.167
NC_035092.1	31471731	.	G	A	.	.	MAF_INRAE=24.167
NC_035092.1	31471737	.	G	A	.	.	MAF_USDA=18.75
NC_035092.1	31471739	.	C	A	.	.	MAF_USDA=16.667
NC_035092.1	31471740	.	C	A	.	.	MAF_USDA=16.667
NC_035092.1	31471741	.	G	A	.	.	MAF_INRAE=24.167;MAF_USDA=16.667
NC_035092.1	31471802	.	G	T	.	.	MAF_USDA=2.459
NC_035092.1	31471803	.	G	A	.	.	MAF_USDA=2.459
NC_035092.1	31471834	.	A	C	.	.	MAF_USDA=5.738
NC_035092.1	31471838	.	A	T	.	.	MAF_USDA=2.459
NC_035092.1	31471902	.	C	T	.	.	MAF_USDA=3.279
NC_035092.1	31472092	.	A	G	.	.	MAF_INRAE=42.405;MAF_USDA=25.882
NC_035092.1	31472153	.	T	G	.	.	MAF_INRAE=23.418;MAF_USDA=10.588
NC_035092.1	31472155	.	A	T	.	.	MAF_USDA=1.639
NC_035092.1	31472333	.	C	A	.	.	MAF_INRAE=23.418;MAF_USDA=10.714
NC_035092.1	31472505	.	C	T	.	.	MAF_INRAE=18.354;MAF_USDA=10.588
NC_035092.1	31472523	.	C	T	.	.	MAF_USDA=1.639
NC_035092.1	31472540	.	G	A	.	.	MAF_USDA=2.353
NC_035092.1	31472543	.	C	T	.	.	MAF_INRAE=22.785;MAF_USDA=10.588
NC_035092.1	31472623	.	T	C	.	.	MAF_INRAE=23.418;MAF_USDA=10.0
NC_035092.1	31472650	.	G	A	.	.	MAF_USDA=4.118
NC_035092.1	31472651	.	A	T	.	.	MAF_INRAE=23.418;MAF_USDA=10.588
NC_035092.1	31472664	.	G	T	.	.	MAF_USDA=4.118
NC_035092.1	31472735	.	A	T	.	.	MAF_INRAE=37.5;MAF_USDA=25.294
NC_035092.1	31472829	.	A	C	.	.	MAF_USDA=1.639
NC_035092.1	31472839	.	G	C	.	.	MAF_USDA=1.639
NC_035092.1	31472842	.	T	A	.	.	MAF_INRAE=3.165;MAF_USDA=4.118
NC_035092.1	31472929	.	T	C	.	.	MAF_INRAE=23.418;MAF_USDA=10.588
NC_035092.1	31473010	.	T	G	.	.	MAF_INRAE=18.354;MAF_USDA=10.0
NC_035092.1	31473089	.	T	C	.	.	MAF_USDA=45.882
NC_035092.1	31473147	.	G	T	.	.	MAF_INRAE=44.304;MAF_USDA=7.059
NC_035092.1	31473238	.	A	G	.	.	MAF_USDA=12.5
NC_035092.1	31473299	.	G	A	.	.	MAF_USDA=1.639
NC_035092.1	31473369	.	T	G	.	.	MAF_INRAE=23.418;MAF_USDA=10.0
NC_035092.1	31473514	.	C	A	.	.	MAF_USDA=2.459
NC_035092.1	31473543	.	T	A	.	.	MAF_USDA=1.639
NC_035092.1	31473553	.	C	A	.	.	MAF_USDA=1.639
NC_035092.1	31473570	.	A	T	.	.	MAF_USDA=1.639
NC_035092.1	31473572	.	T	G	.	.	MAF_INRAE=26.582;MAF_USDA=1.765
NC_035092.1	31473726	.	G	A	.	.	MAF_USDA=1.639
NC_035092.1	31473895	.	G	A	.	.	MAF_USDA=24.706
NC_035092.1	31474535	.	C	A	.	.	MAF_USDA=12.5
NC_035092.1	31474569	.	G	A	.	.	MAF_USDA=1.639
NC_035092.1	31474718	.	G	A	.	.	MAF_USDA=2.353
NC_035092.1	31474720	.	G	A	.	.	MAF_USDA=2.353
NC_035092.1	31474847	.	T	G	.	.	MAF_USDA=4.118
NC_035092.1	31474861	.	G	T	.	.	MAF_USDA=1.639
NC_035092.1	31474865	.	G	A	.	.	MAF_INRAE=24.051;MAF_USDA=10.588
NC_035092.1	31474927	.	A	T	.	.	MAF_USDA=5.833
NC_035092.1	31474933	.	C	T	.	.	MAF_USDA=1.639
NC_035092.1	31475164	.	A	G	.	.	MAF_INRAE=13.291;MAF_USDA=17.059
NC_035092.1	31475165	.	C	T	.	.	MAF_INRAE=23.418;MAF_USDA=10.588
NC_035092.1	31475248	.	T	G	.	.	MAF_USDA=25.882
NC_035092.1	31475484	.	T	A	.	.	MAF_INRAE=23.418;MAF_USDA=10.588
NC_035092.1	31475515	.	A	T	.	.	MAF_USDA=1.639
NC_035092.1	31475531	.	C	T	.	.	MAF_INRAE=20.253;MAF_USDA=10.588
NC_035092.1	31475925	.	A	G	.	.	MAF_USDA=1.667
NC_035092.1	31476109	.	C	A	.	.	MAF_USDA=3.279
NC_035092.1	31476342	.	G	T	.	.	MAF_INRAE=23.418;MAF_USDA=9.412
NC_035092.1	31476544	.	C	A	.	.	MAF_USDA=5.952
NC_035092.1	31476583	.	C	A	.	.	MAF_USDA=3.279
NC_035092.1	31476623	.	G	A	.	.	MAF_INRAE=41.772;MAF_USDA=25.294
NC_035092.1	31476979	.	G	T	.	.	MAF_INRAE=3.165;MAF_USDA=4.118
NC_035092.1	31477089	.	G	A	.	.	MAF_USDA=8.824
NC_035092.1	31477229	.	C	T	.	.	MAF_USDA=43.529
NC_035092.1	31477316	.	C	T	.	.	MAF_INRAE=10.526;MAF_USDA=1.639
NC_035092.1	31477350	.	A	C	.	.	MAF_USDA=2.459
NC_035092.1	31477355	.	G	A	.	.	MAF_USDA=1.639
NC_035092.1	31477397	.	A	T	.	.	MAF_USDA=2.459
NC_035092.1	31477443	.	C	A	.	.	MAF_USDA=4.098
NC_035092.1	31477562	.	C	T	.	.	MAF_INRAE=42.405;MAF_USDA=22.917
NC_035092.1	31477628	.	A	G	.	.	MAF_USDA=4.118
NC_035092.1	31477687	.	C	T	.	.	MAF_USDA=1.667
NC_035092.1	31477739	.	C	T	.	.	MAF_USDA=1.639
NC_035092.1	31477884	.	G	A	.	.	MAF_INRAE=23.418;MAF_USDA=10.0
NC_035092.1	31478096	.	C	T	.	.	MAF_USDA=3.279
NC_035092.1	31478185	.	G	T	.	.	MAF_INRAE=23.418;MAF_USDA=11.176
NC_035092.1	31478297	.	C	A	.	.	MAF_USDA=1.639
NC_035092.1	31478317	.	T	A	.	.	MAF_USDA=32.353
NC_035092.1	31478342	.	G	A	.	.	MAF_USDA=2.459
NC_035092.1	31478388	.	A	T	.	.	MAF_INRAE=15.19;MAF_USDA=8.197
NC_035092.1	31478583	.	T	A	.	.	MAF_USDA=1.639
NC_035092.1	31478586	.	T	C	.	.	MAF_USDA=4.098
NC_035092.1	31478620	.	C	A	.	.	MAF_INRAE=3.165;MAF_USDA=4.118
NC_035092.1	31478638	.	C	T	.	.	MAF_INRAE=22.785;MAF_USDA=11.176
NC_035092.1	31478744	.	C	A	.	.	MAF_INRAE=23.418;MAF_USDA=10.588
NC_035092.1	31478784	.	G	A	.	.	MAF_USDA=2.459
NC_035092.1	31479008	.	G	A	.	.	MAF_USDA=1.639
NC_035092.1	31479020	.	T	A	.	.	MAF_USDA=3.279
NC_035092.1	31479136	.	C	T	.	.	MAF_USDA=8.333
NC_035092.1	31479223	.	G	A	.	.	MAF_USDA=1.639
NC_035092.1	31479274	.	G	T	.	.	MAF_INRAE=10.526
NC_035092.1	31479528	.	G	A	.	.	MAF_USDA=1.639
NC_035092.1	31479619	.	T	C	.	.	MAF_USDA=2.459
NC_035092.1	31479766	.	G	A	.	.	MAF_USDA=6.25
NC_035092.1	31479774	.	G	A	.	.	MAF_INRAE=7.5;MAF_USDA=8.333
NC_035092.1	31479776	.	C	T	.	.	MAF_USDA=4.118
NC_035092.1	31479777	.	G	A	.	.	MAF_USDA=4.118
NC_035092.1	31479936	.	C	A	.	.	MAF_USDA=12.651
NC_035092.1	31480000	.	A	G	.	.	MAF_USDA=2.459
NC_035092.1	31480007	.	T	C	.	.	MAF_USDA=5.738
NC_035092.1	31480008	.	C	T	.	.	MAF_INRAE=18.354;MAF_USDA=10.588
NC_035092.1	31480046	.	T	A	.	.	MAF_USDA=1.639
NC_035092.1	31480134	.	C	T	.	.	MAF_INRAE=44.937;MAF_USDA=7.647
NC_035092.1	31480175	.	A	G	.	.	MAF_INRAE=41.772;MAF_USDA=27.647
NC_035092.1	31480407	.	G	T	.	.	MAF_INRAE=23.418;MAF_USDA=10.588
NC_035092.1	31480434	.	C	T	.	.	MAF_INRAE=18.354;MAF_USDA=15.294
NC_035092.1	31480528	.	C	T	.	.	MAF_USDA=8.333
NC_035092.1	31480531	.	T	A	.	.	MAF_INRAE=18.354;MAF_USDA=15.294
NC_035092.1	31480598	.	A	T	.	.	MAF_USDA=26.471
NC_035092.1	31480603	.	G	A	.	.	MAF_INRAE=24.684;MAF_USDA=10.588
NC_035092.1	31480619	.	G	A	.	.	MAF_USDA=2.459
NC_035092.1	31480667	.	G	A	.	.	MAF_USDA=6.25
NC_035092.1	31480705	.	T	A	.	.	MAF_USDA=5.738
NC_035092.1	31480823	.	T	G	.	.	MAF_USDA=7.059
NC_035092.1	31480840	.	G	A	.	.	MAF_USDA=8.824
NC_035092.1	31480943	.	T	A	.	.	MAF_USDA=1.639
NC_035092.1	31481021	.	G	A	.	.	MAF_USDA=2.459
NC_035092.1	31481161	.	A	G	.	.	MAF_USDA=3.279
NC_035092.1	31481207	.	C	A	.	.	MAF_USDA=3.279
NC_035092.1	31481221	.	G	T	.	.	MAF_USDA=2.459
NC_035092.1	31481321	.	T	C	.	.	MAF_USDA=4.706
NC_035092.1	31481406	.	T	C	.	.	MAF_USDA=8.824
NC_035092.1	31481668	.	G	A	.	.	MAF_INRAE=22.785;MAF_USDA=10.588
NC_035092.1	31481775	.	A	C	.	.	MAF_USDA=27.059
NC_035092.1	31481785	.	G	A	.	.	MAF_USDA=6.25
NC_035092.1	31481825	.	C	A	.	.	MAF_INRAE=23.418;MAF_USDA=10.588
NC_035092.1	31481912	.	T	C	.	.	MAF_INRAE=10.526;MAF_USDA=1.639
NC_035092.1	31482013	.	G	A	.	.	MAF_INRAE=23.418;MAF_USDA=10.588
NC_035092.1	31482067	.	G	A	.	.	MAF_INRAE=23.418;MAF_USDA=10.588
NC_035092.1	31482086	.	C	T	.	.	MAF_USDA=16.471
NC_035092.1	31482116	.	G	A	.	.	MAF_INRAE=12.5
NC_035092.1	31482143	.	G	A	.	.	MAF_USDA=1.639
NC_035092.1	31482153	.	G	A	.	.	MAF_INRAE=23.418;MAF_USDA=10.588
NC_035092.1	31482188	.	G	A	.	.	MAF_USDA=2.5
NC_035092.1	31482273	.	A	T	.	.	MAF_USDA=9.412
NC_035092.1	31482290	.	T	C	.	.	MAF_USDA=9.412
NC_035092.1	31482717	.	C	A	.	.	MAF_INRAE=47.5;MAF_USDA=4.167
NC_035092.1	31482725	.	G	A	.	.	MAF_INRAE=23.418;MAF_USDA=11.765
NC_035092.1	31482801	.	A	T	.	.	MAF_USDA=3.279
NC_035092.1	31482803	.	G	T	.	.	MAF_USDA=6.25
NC_035092.1	31482805	.	G	A	.	.	MAF_USDA=5.738
NC_035092.1	31483059	.	A	T	.	.	MAF_USDA=2.353
NC_035092.1	31483071	.	A	G	.	.	MAF_USDA=5.882
NC_035092.1	31483086	.	T	G	.	.	MAF_INRAE=23.418;MAF_USDA=10.588
NC_035092.1	31483088	.	G	A	.	.	MAF_INRAE=24.167;MAF_USDA=10.588
NC_035092.1	31483207	.	C	T	.	.	MAF_USDA=2.353
NC_035092.1	31483305	.	A	C	.	.	MAF_INRAE=2.5;MAF_USDA=2.083
NC_035092.1	31483327	.	C	A	.	.	MAF_USDA=1.639
NC_035092.1	31483378	.	A	T	.	.	MAF_USDA=3.279
NC_035092.1	31483392	.	T	C	.	.	MAF_USDA=1.639
NC_035092.1	31483430	.	T	G	.	.	MAF_USDA=1.639
NC_035092.1	31483435	.	A	T	.	.	MAF_USDA=1.639
NC_035092.1	31483456	.	T	G	.	.	MAF_USDA=42.941
NC_035092.1	31483486	.	G	T	.	.	MAF_USDA=3.279
NC_035092.1	31483515	.	C	G	.	.	MAF_USDA=25.294
NC_035092.1	31483516	.	T	C	.	.	MAF_USDA=24.706
NC_035092.1	31483564	.	G	A	.	.	MAF_USDA=2.459
NC_035092.1	31483624	.	C	A	.	.	MAF_INRAE=41.772;MAF_USDA=24.118
NC_035092.1	31483672	.	G	T	.	.	MAF_USDA=8.333
NC_035092.1	31483696	.	G	A	.	.	MAF_INRAE=41.772;MAF_USDA=27.647
NC_035092.1	31483734	.	C	T	.	.	MAF_USDA=7.647
NC_035092.1	31483740	.	A	G	.	.	MAF_INRAE=23.418;MAF_USDA=11.176
NC_035092.1	31483747	.	C	T	.	.	MAF_INRAE=23.418;MAF_USDA=10.588
NC_035092.1	31483761	.	A	G	.	.	MAF_USDA=2.353
NC_035092.1	31483802	.	A	G	.	.	MAF_INRAE=23.418;MAF_USDA=11.176
NC_035092.1	31483858	.	T	A	.	.	MAF_USDA=1.639
NC_035092.1	31483866	.	G	A	.	.	MAF_USDA=5.738
NC_035092.1	31483919	.	C	A	.	.	MAF_INRAE=23.418;MAF_USDA=10.588
NC_035092.1	31483959	.	T	G	.	.	MAF_USDA=2.353
NC_035092.1	31484035	.	T	C	.	.	MAF_USDA=3.529
NC_035092.1	31484045	.	C	A	.	.	MAF_USDA=8.333
NC_035092.1	31484110	.	G	A	.	.	MAF_USDA=32.941
NC_035092.1	31484186	.	G	A	.	.	MAF_USDA=2.459
NC_035092.1	31484259	.	G	T	.	.	MAF_INRAE=25.949;MAF_USDA=4.167
NC_035092.1	31484270	.	A	C	.	.	MAF_USDA=6.557
NC_035092.1	31484294	.	A	C	.	.	MAF_INRAE=41.772;MAF_USDA=25.294
NC_035092.1	31484323	.	C	A	.	.	MAF_USDA=1.639
NC_035092.1	31484409	.	C	T	.	.	MAF_INRAE=23.418;MAF_USDA=11.765
NC_035092.1	31484576	.	G	A	.	.	MAF_INRAE=7.5;MAF_USDA=8.333
NC_035092.1	31484577	.	C	A	.	.	MAF_USDA=1.639
NC_035092.1	31484602	.	T	C	.	.	MAF_USDA=12.295
NC_035092.1	31484721	.	G	C	.	.	MAF_USDA=2.586
NC_035092.1	31484788	.	G	C	.	.	MAF_USDA=20.833
NC_035092.1	31484794	.	G	A	.	.	MAF_USDA=18.75
NC_035092.1	31485420	.	C	A	.	.	MAF_USDA=2.459
NC_035092.1	31485481	.	C	T	.	.	MAF_USDA=4.098
NC_035092.1	31485901	.	G	A	.	.	MAF_USDA=2.459
NC_035092.1	31485922	.	A	G	.	.	MAF_INRAE=18.354;MAF_USDA=11.765
NC_035092.1	31486015	.	C	T	.	.	MAF_USDA=2.459
NC_035092.1	31486204	.	A	G	.	.	MAF_USDA=1.639
NC_035092.1	31486347	.	C	G	.	.	MAF_USDA=3.279
NC_035092.1	31486468	.	C	T	.	.	MAF_USDA=2.459
NC_035092.1	31487156	.	G	T	.	.	MAF_USDA=15.217
NC_035092.1	31487265	.	A	G	.	.	MAF_USDA=1.639
NC_035092.1	31487581	.	C	T	.	.	MAF_USDA=2.459
NC_035092.1	31487604	.	A	G	.	.	MAF_USDA=9.412
NC_035092.1	31487664	.	C	T	.	.	MAF_USDA=2.459
NC_035092.1	31487738	.	G	T	.	.	MAF_INRAE=17.5
NC_035092.1	31487763	.	A	C	.	.	MAF_INRAE=23.418;MAF_USDA=10.588
NC_035092.1	31487880	.	C	A	.	.	MAF_USDA=6.25
NC_035092.1	31487933	.	G	T	.	.	MAF_INRAE=23.418;MAF_USDA=10.588
NC_035092.1	31487936	.	A	G	.	.	MAF_INRAE=18.354;MAF_USDA=10.0
NC_035092.1	31488030	.	G	A	.	.	MAF_USDA=1.639
NC_035092.1	31488038	.	C	T	.	.	MAF_INRAE=18.354;MAF_USDA=13.529
NC_035092.1	31488087	.	T	A	.	.	MAF_INRAE=1.667;MAF_USDA=6.471
NC_035092.1	31488144	.	C	A	.	.	MAF_USDA=2.459
NC_035092.1	31488243	.	T	C	.	.	MAF_USDA=1.639
NC_035092.1	31488263	.	C	T	.	.	MAF_USDA=4.918
NC_035092.1	31488291	.	G	A	.	.	MAF_USDA=6.25
NC_035092.1	31488322	.	A	G	.	.	MAF_USDA=1.639
NC_035092.1	31488345	.	A	C	.	.	MAF_INRAE=41.772;MAF_USDA=26.471
NC_035092.1	31488457	.	G	T	.	.	MAF_INRAE=2.532
NC_035092.1	31488529	.	C	T	.	.	MAF_USDA=1.639
NC_035092.1	31488532	.	C	T	.	.	MAF_INRAE=18.354;MAF_USDA=9.412
NC_035092.1	31488533	.	G	A	.	.	MAF_USDA=6.471
NC_035092.1	31488583	.	G	A	.	.	MAF_USDA=8.824
NC_035092.1	31488623	.	G	A	.	.	MAF_INRAE=5.263
NC_035092.1	31488683	.	T	C	.	.	MAF_INRAE=41.772;MAF_USDA=24.118
NC_035092.1	31488686	.	C	T	.	.	MAF_USDA=1.639
NC_035092.1	31488704	.	T	C	.	.	MAF_USDA=1.639
NC_035092.1	31488726	.	C	A	.	.	MAF_USDA=9.412
NC_035092.1	31488774	.	C	T	.	.	MAF_USDA=1.639
NC_035092.1	31488802	.	C	A	.	.	MAF_USDA=1.639
NC_035092.1	31489310	.	C	T	.	.	MAF_USDA=6.557
NC_035092.1	31489416	.	G	A	.	.	MAF_USDA=8.235
NC_035092.1	31489491	.	C	T	.	.	MAF_USDA=2.459
NC_035092.1	31489559	.	C	A	.	.	MAF_USDA=3.529
NC_035092.1	31489664	.	G	A	.	.	MAF_USDA=2.941
NC_035092.1	31489784	.	C	A	.	.	MAF_USDA=4.706
NC_035092.1	31489874	.	C	A	.	.	MAF_USDA=2.459
NC_035092.1	31489909	.	C	T	.	.	MAF_INRAE=17.722;MAF_USDA=8.235
NC_035092.1	31490097	.	T	C	.	.	MAF_USDA=8.824
NC_035092.1	31490176	.	C	T	.	.	MAF_USDA=8.333
NC_035092.1	31490317	.	G	T	.	.	MAF_USDA=4.918
NC_035092.1	31490364	.	T	G	.	.	MAF_USDA=1.639
NC_035092.1	31490408	.	A	G	.	.	MAF_USDA=2.459
NC_035092.1	31490480	.	G	C	.	.	MAF_INRAE=41.772;MAF_USDA=24.118
NC_035092.1	31490491	.	T	C	.	.	MAF_INRAE=7.5;MAF_USDA=2.941
NC_035092.1	31490509	.	A	C	.	.	MAF_USDA=1.639
NC_035092.1	31490544	.	T	G	.	.	MAF_INRAE=10.127;MAF_USDA=10.0
NC_035092.1	31490593	.	G	T	.	.	MAF_USDA=2.459
NC_035092.1	31490692	.	C	A	.	.	MAF_USDA=2.459
NC_035092.1	31490699	.	G	T	.	.	MAF_INRAE=23.418
NC_035092.1	31490915	.	A	G	.	.	MAF_INRAE=3.333
NC_035092.1	31490924	.	A	G	.	.	MAF_INRAE=4.167
NC_035092.1	31490982	.	T	A	.	.	MAF_INRAE=13.333
NC_035092.1	31490994	.	G	T	.	.	MAF_INRAE=13.333
NC_035092.1	31490995	.	G	T	.	.	MAF_INRAE=12.5
NC_035092.1	31491021	.	G	C	.	.	MAF_INRAE=5.833
NC_035092.1	31491035	.	G	T	.	.	MAF_USDA=1.765
NC_035092.1	31491321	.	T	C	.	.	MAF_USDA=16.667
NC_035092.1	31491423	.	C	A	.	.	MAF_INRAE=23.418;MAF_USDA=10.588
NC_035092.1	31491569	.	C	A	.	.	MAF_USDA=6.471
NC_035092.1	31491682	.	T	G	.	.	MAF_USDA=4.118
NC_035092.1	31491752	.	C	G	.	.	MAF_INRAE=7.5;MAF_USDA=2.941
NC_035092.1	31491900	.	T	A	.	.	MAF_INRAE=18.354;MAF_USDA=13.529
NC_035092.1	31492054	.	A	C	.	.	MAF_USDA=8.333
NC_035092.1	31492102	.	T	C	.	.	MAF_USDA=6.557
NC_035092.1	31492104	.	C	T	.	.	MAF_USDA=2.459
NC_035092.1	31492108	.	T	C	.	.	MAF_USDA=3.279
NC_035092.1	31492149	.	C	T	.	.	MAF_INRAE=18.354;MAF_USDA=10.588
NC_035092.1	31492254	.	C	A	.	.	MAF_INRAE=29.114;MAF_USDA=1.765
NC_035092.1	31492255	.	C	A	.	.	MAF_INRAE=35.0;MAF_USDA=1.765
NC_035092.1	31492338	.	C	A	.	.	MAF_INRAE=18.354;MAF_USDA=12.941
NC_035092.1	31492421	.	T	A	.	.	MAF_USDA=1.639
NC_035092.1	31492579	.	C	T	.	.	MAF_INRAE=24.051;MAF_USDA=10.588
NC_035092.1	31492689	.	T	C	.	.	MAF_INRAE=18.354;MAF_USDA=10.588
NC_035092.1	31492714	.	T	A	.	.	MAF_INRAE=18.354;MAF_USDA=10.0
NC_035092.1	31492803	.	A	G	.	.	MAF_USDA=1.639
NC_035092.1	31492824	.	C	T	.	.	MAF_USDA=4.706
NC_035092.1	31492825	.	A	T	.	.	MAF_INRAE=5.263
NC_035092.1	31492916	.	G	A	.	.	MAF_USDA=7.377
NC_035092.1	31492972	.	T	C	.	.	MAF_INRAE=3.165
NC_035092.1	31493019	.	G	A	.	.	MAF_USDA=1.639
NC_035092.1	31493033	.	G	T	.	.	MAF_USDA=8.333
NC_035092.1	31493207	.	A	G	.	.	MAF_USDA=6.557
NC_035092.1	31493261	.	G	A	.	.	MAF_INRAE=41.772;MAF_USDA=25.294
NC_035092.1	31493278	.	A	T	.	.	MAF_USDA=2.459
NC_035092.1	31493318	.	C	T	.	.	MAF_USDA=8.235
NC_035092.1	31493464	.	A	G	.	.	MAF_USDA=11.31
NC_035092.1	31493483	.	A	C	.	.	MAF_USDA=1.667
NC_035092.1	31493575	.	A	T	.	.	MAF_USDA=1.639
NC_035092.1	31493576	.	T	A	.	.	MAF_USDA=1.639
NC_035092.1	31493593	.	G	A	.	.	MAF_USDA=18.235
NC_035092.1	31493620	.	G	A	.	.	MAF_INRAE=23.418;MAF_USDA=10.588
NC_035092.1	31493678	.	G	A	.	.	MAF_INRAE=24.051;MAF_USDA=10.588
NC_035092.1	31493702	.	A	T	.	.	MAF_USDA=3.279
NC_035092.1	31493798	.	G	A	.	.	MAF_INRAE=42.405;MAF_USDA=22.941
NC_035092.1	31493856	.	G	C	.	.	MAF_INRAE=42.405;MAF_USDA=23.529
NC_035092.1	31493905	.	C	T	.	.	MAF_INRAE=23.418;MAF_USDA=10.588
NC_035092.1	31494087	.	C	T	.	.	MAF_USDA=3.571
NC_035092.1	31494242	.	C	T	.	.	MAF_USDA=1.639
NC_035092.1	31494268	.	C	T	.	.	MAF_USDA=1.639
NC_035092.1	31494380	.	T	C	.	.	MAF_INRAE=41.772;MAF_USDA=30.0
NC_035092.1	31494484	.	A	T	.	.	MAF_USDA=3.279
NC_035092.1	31494645	.	C	T	.	.	MAF_INRAE=22.785;MAF_USDA=10.588
NC_035092.1	31494808	.	A	C	.	.	MAF_INRAE=18.354;MAF_USDA=10.0
NC_035092.1	31494986	.	C	T	.	.	MAF_INRAE=43.038;MAF_USDA=25.882
NC_035092.1	31495017	.	T	A	.	.	MAF_USDA=2.459
NC_035092.1	31495091	.	A	G	.	.	MAF_USDA=2.459
NC_035092.1	31495236	.	G	T	.	.	MAF_USDA=1.639
NC_035092.1	31495257	.	A	T	.	.	MAF_USDA=48.235
NC_035092.1	31495276	.	T	C	.	.	MAF_INRAE=23.418;MAF_USDA=10.588
NC_035092.1	31495319	.	C	G	.	.	MAF_USDA=3.279
NC_035092.1	31495439	.	A	T	.	.	MAF_USDA=3.279
NC_035092.1	31495442	.	G	T	.	.	MAF_USDA=1.639
NC_035092.1	31495454	.	G	T	.	.	MAF_USDA=1.639
NC_035092.1	31495483	.	C	T	.	.	MAF_USDA=12.295
NC_035092.1	31495579	.	G	A	.	.	MAF_USDA=8.333
NC_035092.1	31495617	.	G	T	.	.	MAF_USDA=1.639
NC_035092.1	31495646	.	T	C	.	.	MAF_USDA=10.656
NC_035092.1	31495738	.	C	T	.	.	MAF_USDA=2.5
NC_035092.1	31495787	.	A	G	.	.	MAF_USDA=36.471
NC_035092.1	31495971	.	G	T	.	.	MAF_INRAE=22.785;MAF_USDA=10.588
NC_035092.1	31495980	.	G	A	.	.	MAF_USDA=4.098
NC_035092.1	31496128	.	C	T	.	.	MAF_INRAE=41.772;MAF_USDA=26.471
NC_035092.1	31496175	.	C	T	.	.	MAF_INRAE=3.165;MAF_USDA=3.529
NC_035092.1	31496289	.	T	G	.	.	MAF_INRAE=12.5
NC_035092.1	31496303	.	T	C	.	.	MAF_INRAE=15.789
NC_035092.1	31496341	.	G	T	.	.	MAF_USDA=1.639
NC_035092.1	31496380	.	C	T	.	.	MAF_INRAE=41.772;MAF_USDA=25.294
NC_035092.1	31496399	.	G	A	.	.	MAF_INRAE=23.418;MAF_USDA=10.588
NC_035092.1	31496423	.	G	T	.	.	MAF_INRAE=36.667;MAF_USDA=20.833
NC_035092.1	31496540	.	T	G	.	.	MAF_INRAE=3.165;MAF_USDA=5.882
NC_035092.1	31496683	.	T	G	.	.	MAF_USDA=44.706
NC_035092.1	31496788	.	A	G	.	.	MAF_INRAE=15.789
NC_035092.1	31496859	.	G	A	.	.	MAF_USDA=1.639
NC_035092.1	31496874	.	G	C	.	.	MAF_USDA=10.656
NC_035092.1	31496961	.	G	A	.	.	MAF_INRAE=41.772;MAF_USDA=16.667
NC_035092.1	31497058	.	C	T	.	.	MAF_USDA=11.176
NC_035092.1	31497064	.	T	A	.	.	MAF_USDA=2.459
NC_035092.1	31497191	.	T	A	.	.	MAF_INRAE=23.333;MAF_USDA=10.588
NC_035092.1	31497196	.	A	T	.	.	MAF_USDA=8.333
NC_035092.1	31497427	.	G	T	.	.	MAF_INRAE=17.722;MAF_USDA=9.016
NC_035092.1	31497449	.	G	T	.	.	MAF_USDA=2.459
NC_035092.1	31497596	.	G	T	.	.	MAF_USDA=1.639
NC_035092.1	31497651	.	T	G	.	.	MAF_USDA=10.0
NC_035092.1	31498071	.	C	T	.	.	MAF_USDA=2.5
NC_035092.1	31498082	.	C	G	.	.	MAF_INRAE=41.772;MAF_USDA=25.595
NC_035092.1	31498133	.	C	A	.	.	MAF_USDA=4.098
NC_035092.1	31498147	.	C	T	.	.	MAF_USDA=1.639
NC_035092.1	31498206	.	C	T	.	.	MAF_USDA=4.098
NC_035092.1	31498311	.	C	T	.	.	MAF_USDA=4.098
NC_035092.1	31498409	.	T	C	.	.	MAF_INRAE=15.789
NC_035092.1	31498535	.	G	A	.	.	MAF_USDA=8.333
NC_035092.1	31498551	.	A	G	.	.	MAF_USDA=4.098
NC_035092.1	31498654	.	G	A	.	.	MAF_USDA=1.639
NC_035092.1	31498692	.	G	A	.	.	MAF_USDA=1.639
NC_035092.1	31498752	.	G	A	.	.	MAF_USDA=3.279
NC_035092.1	31498882	.	C	T	.	.	MAF_USDA=2.353
NC_035092.1	31498883	.	G	A	.	.	MAF_INRAE=3.165;MAF_USDA=5.882
NC_035092.1	31499076	.	A	G	.	.	MAF_INRAE=24.167;MAF_USDA=10.588
NC_035092.1	31499335	.	T	C	.	.	MAF_INRAE=26.582;MAF_USDA=1.765
NC_035092.1	31499402	.	A	T	.	.	MAF_INRAE=18.354;MAF_USDA=12.353
NC_035092.1	31499595	.	T	G	.	.	MAF_INRAE=17.722;MAF_USDA=20.833
NC_035092.1	31499623	.	T	G	.	.	MAF_INRAE=23.418;MAF_USDA=14.706
NC_035092.1	31499624	.	G	T	.	.	MAF_USDA=10.588
NC_035092.1	31499632	.	T	C	.	.	MAF_INRAE=23.418;MAF_USDA=10.588
NC_035092.1	31499638	.	T	A	.	.	MAF_INRAE=23.418;MAF_USDA=10.588
NC_035092.1	31499640	.	C	G	.	.	MAF_INRAE=24.167;MAF_USDA=10.588
NC_035092.1	31499698	.	T	C	.	.	MAF_INRAE=23.418;MAF_USDA=10.588
NC_035092.1	31499713	.	A	G	.	.	MAF_INRAE=23.418;MAF_USDA=9.412
NC_035092.1	31499717	.	T	C	.	.	MAF_INRAE=24.167;MAF_USDA=8.824
NC_035092.1	31499735	.	C	T	.	.	MAF_INRAE=23.418;MAF_USDA=10.588
NC_035092.1	31499753	.	A	C	.	.	MAF_INRAE=23.418;MAF_USDA=10.588
NC_035092.1	31499757	.	C	A	.	.	MAF_INRAE=24.167;MAF_USDA=10.588
NC_035092.1	31499790	.	A	G	.	.	MAF_USDA=9.412
NC_035092.1	31499800	.	G	T	.	.	MAF_USDA=2.459
NC_035092.1	31499848	.	T	A	.	.	MAF_INRAE=23.418;MAF_USDA=10.588
NC_035092.1	31499852	.	T	G	.	.	MAF_INRAE=23.333;MAF_USDA=10.588
NC_035092.1	31499886	.	A	G	.	.	MAF_INRAE=13.291;MAF_USDA=12.353
NC_035092.1	31499905	.	G	A	.	.	MAF_INRAE=24.051;MAF_USDA=10.588
NC_035092.1	31499942	.	T	C	.	.	MAF_INRAE=23.418;MAF_USDA=10.588
NC_035092.1	31499943	.	G	A	.	.	MAF_INRAE=24.167;MAF_USDA=10.588
NC_035092.1	31500077	.	C	T	.	.	MAF_USDA=1.639
NC_035092.1	31500090	.	A	G	.	.	MAF_INRAE=16.667
NC_035092.1	31500124	.	T	G	.	.	MAF_USDA=1.639
NC_035092.1	31500142	.	C	A	.	.	MAF_USDA=5.738
NC_035092.1	31500294	.	T	C	.	.	MAF_INRAE=23.418;MAF_USDA=10.588
NC_035092.1	31500318	.	T	A	.	.	MAF_INRAE=22.785;MAF_USDA=16.667
NC_035092.1	31500319	.	A	T	.	.	MAF_USDA=8.333
NC_035092.1	31500354	.	C	T	.	.	MAF_INRAE=23.418;MAF_USDA=10.588
NC_035092.1	31500365	.	T	G	.	.	MAF_INRAE=23.418;MAF_USDA=10.588
NC_035092.1	31500369	.	T	C	.	.	MAF_INRAE=24.167;MAF_USDA=10.0
NC_035092.1	31500374	.	A	G	.	.	MAF_INRAE=36.842;MAF_USDA=10.0
NC_035092.1	31500427	.	T	G	.	.	MAF_INRAE=23.418;MAF_USDA=10.0
NC_035092.1	31500441	.	C	T	.	.	MAF_USDA=1.639
NC_035092.1	31500455	.	C	T	.	.	MAF_INRAE=18.354;MAF_USDA=14.706
NC_035092.1	31500609	.	T	C	.	.	MAF_INRAE=22.785;MAF_USDA=16.667
NC_035092.1	31500616	.	G	T	.	.	MAF_INRAE=10.526;MAF_USDA=1.765
NC_035092.1	31500664	.	C	T	.	.	MAF_USDA=1.639
NC_035092.1	31500665	.	G	A	.	.	MAF_INRAE=23.418;MAF_USDA=11.176
NC_035092.1	31500672	.	C	T	.	.	MAF_USDA=12.941
NC_035092.1	31500689	.	T	C	.	.	MAF_INRAE=18.354;MAF_USDA=12.941
NC_035092.1	31500978	.	A	T	.	.	MAF_USDA=2.459
NC_035092.1	31500986	.	G	A	.	.	MAF_USDA=2.459
NC_035092.1	31500996	.	G	T	.	.	MAF_USDA=3.279
NC_035092.1	31501008	.	C	A	.	.	MAF_INRAE=23.418;MAF_USDA=10.588
NC_035092.1	31501036	.	A	T	.	.	MAF_USDA=7.059
NC_035092.1	31501147	.	G	T	.	.	MAF_INRAE=22.785;MAF_USDA=9.412
NC_035092.1	31501229	.	G	A	.	.	MAF_INRAE=22.785;MAF_USDA=10.588
NC_035092.1	31501315	.	T	A	.	.	MAF_INRAE=23.418;MAF_USDA=10.714
NC_035092.1	31501316	.	G	T	.	.	MAF_INRAE=24.167;MAF_USDA=10.714
NC_035092.1	31501320	.	C	A	.	.	MAF_INRAE=24.167;MAF_USDA=10.714
NC_035092.1	31501356	.	C	T	.	.	MAF_USDA=1.639
NC_035092.1	31501357	.	G	A	.	.	MAF_INRAE=23.418;MAF_USDA=10.588
NC_035092.1	31501389	.	G	A	.	.	MAF_USDA=2.459
NC_035092.1	31501413	.	C	T	.	.	MAF_INRAE=3.165;MAF_USDA=4.118
NC_035092.1	31501470	.	C	T	.	.	MAF_INRAE=42.405;MAF_USDA=21.765
NC_035092.1	31501493	.	G	C	.	.	MAF_USDA=2.459
NC_035092.1	31501621	.	G	A	.	.	MAF_INRAE=18.354;MAF_USDA=10.588
NC_035092.1	31501627	.	A	T	.	.	MAF_USDA=7.059
NC_035092.1	31501649	.	C	G	.	.	MAF_USDA=1.639
NC_035092.1	31501769	.	C	T	.	.	MAF_INRAE=22.785;MAF_USDA=10.588
NC_035092.1	31501810	.	G	T	.	.	MAF_INRAE=3.165;MAF_USDA=4.118
NC_035092.1	31501819	.	C	G	.	.	MAF_INRAE=1.667
NC_035092.1	31502126	.	G	T	.	.	MAF_USDA=4.098
NC_035092.1	31502280	.	G	A	.	.	MAF_USDA=5.738
NC_035092.1	31502576	.	G	A	.	.	MAF_USDA=1.639
NC_035092.1	31502665	.	G	A	.	.	MAF_INRAE=10.526;MAF_USDA=7.377
NC_035092.1	31502752	.	C	A	.	.	MAF_USDA=5.833
NC_035092.1	31502755	.	A	G	.	.	MAF_INRAE=12.5;MAF_USDA=20.833
NC_035092.1	31502760	.	G	A	.	.	MAF_INRAE=18.354;MAF_USDA=12.941
NC_035092.1	31502801	.	G	T	.	.	MAF_INRAE=18.354;MAF_USDA=10.588
NC_035092.1	31502802	.	A	T	.	.	MAF_INRAE=12.5;MAF_USDA=10.588
NC_035092.1	31502811	.	T	C	.	.	MAF_INRAE=41.772;MAF_USDA=47.647
NC_035092.1	31502870	.	G	A	.	.	MAF_USDA=2.459
NC_035092.1	31502879	.	G	T	.	.	MAF_USDA=1.639
NC_035092.1	31503050	.	A	G	.	.	MAF_USDA=12.941
NC_035092.1	31503374	.	A	T	.	.	MAF_USDA=8.333
NC_035092.1	31503398	.	A	G	.	.	MAF_INRAE=12.5;MAF_USDA=10.0
NC_035092.1	31503412	.	C	T	.	.	MAF_USDA=1.639
NC_035092.1	31503494	.	G	T	.	.	MAF_USDA=4.706
NC_035092.1	31503504	.	G	C	.	.	MAF_INRAE=11.667;MAF_USDA=8.824
NC_035092.1	31503512	.	A	T	.	.	MAF_INRAE=11.667;MAF_USDA=8.824
NC_035092.1	31503519	.	G	T	.	.	MAF_INRAE=11.667
NC_035092.1	31503525	.	T	C	.	.	MAF_INRAE=11.667;MAF_USDA=8.824
NC_035092.1	31503555	.	C	T	.	.	MAF_USDA=9.016
NC_035092.1	31503571	.	A	C	.	.	MAF_USDA=8.197
NC_035092.1	31503579	.	T	A	.	.	MAF_USDA=8.197
NC_035092.1	31503580	.	C	T	.	.	MAF_USDA=8.197
NC_035092.1	31503586	.	T	G	.	.	MAF_USDA=9.016
NC_035092.1	31503606	.	C	G	.	.	MAF_USDA=2.459
NC_035092.1	31503612	.	C	T	.	.	MAF_USDA=5.294
NC_035092.1	31503614	.	C	T	.	.	MAF_USDA=4.098
NC_035092.1	31503709	.	G	T	.	.	MAF_USDA=7.377
NC_035092.1	31503754	.	G	T	.	.	MAF_USDA=2.459
NC_035092.1	31504024	.	C	A	.	.	MAF_USDA=4.706
NC_035092.1	31504060	.	T	G	.	.	MAF_USDA=4.118
NC_035092.1	31504121	.	G	A	.	.	MAF_INRAE=41.772;MAF_USDA=24.706
NC_035092.1	31504227	.	C	A	.	.	MAF_INRAE=18.354;MAF_USDA=20.833
NC_035092.1	31504256	.	G	T	.	.	MAF_USDA=2.459
NC_035092.1	31504264	.	G	T	.	.	MAF_USDA=3.333
NC_035092.1	31504415	.	T	G	.	.	MAF_USDA=3.279
NC_035092.1	31504492	.	C	G	.	.	MAF_INRAE=23.418;MAF_USDA=10.588
NC_035092.1	31504535	.	T	C	.	.	MAF_INRAE=2.532
NC_035092.1	31504553	.	C	T	.	.	MAF_INRAE=18.354;MAF_USDA=14.118
NC_035092.1	31504588	.	G	T	.	.	MAF_USDA=12.353
NC_035092.1	31504589	.	C	T	.	.	MAF_INRAE=42.405;MAF_USDA=25.294
NC_035092.1	31504625	.	C	T	.	.	MAF_USDA=1.639
NC_035092.1	31504640	.	G	T	.	.	MAF_USDA=12.941
NC_035092.1	31504759	.	G	A	.	.	MAF_USDA=11.176
NC_035092.1	31504782	.	C	T	.	.	MAF_USDA=1.639
NC_035092.1	31505075	.	TC	TT	.	.	MAF_USDA=27.083
NC_035092.1	31505211	.	C	T	.	.	MAF_USDA=13.529
NC_035092.1	31505264	.	C	T	.	.	MAF_USDA=5.294
NC_035092.1	31505304	.	G	A	.	.	MAF_USDA=1.639
NC_035092.1	31505381	.	T	G	.	.	MAF_INRAE=12.5;MAF_USDA=8.824
NC_035092.1	31505385	.	T	G	.	.	MAF_USDA=1.639
NC_035092.1	31505446	.	C	T	.	.	MAF_INRAE=12.5;MAF_USDA=10.588
NC_035092.1	31505498	.	T	C	.	.	MAF_INRAE=36.667;MAF_USDA=24.706
NC_035092.1	31505603	.	C	A	.	.	MAF_INRAE=12.5;MAF_USDA=10.588
NC_035092.1	31505620	.	G	T	.	.	MAF_INRAE=24.167;MAF_USDA=11.176
NC_035092.1	31505650	.	G	A	.	.	MAF_USDA=1.639
NC_035092.1	31505655	.	G	A	.	.	MAF_USDA=1.639
NC_035092.1	31505794	.	C	T	.	.	MAF_INRAE=12.5;MAF_USDA=10.588
NC_035092.1	31505795	.	G	A	.	.	MAF_USDA=3.279
NC_035092.1	31505853	.	G	A	.	.	MAF_USDA=2.459
NC_035092.1	31505875	.	G	A	.	.	MAF_INRAE=12.5;MAF_USDA=10.0
NC_035092.1	31505943	.	A	G	.	.	MAF_USDA=2.5
NC_035092.1	31505966	.	G	T	.	.	MAF_INRAE=36.667;MAF_USDA=25.294
NC_035092.1	31505997	.	T	C	.	.	MAF_USDA=6.25
NC_035092.1	31506145	.	A	G	.	.	MAF_INRAE=35.0;MAF_USDA=26.471
NC_035092.1	31506268	.	T	G	.	.	MAF_INRAE=22.5;MAF_USDA=10.0
NC_035092.1	31506272	.	A	T	.	.	MAF_USDA=1.639
NC_035092.1	31506301	.	C	T	.	.	MAF_USDA=4.706
NC_035092.1	31506401	.	A	T	.	.	MAF_USDA=1.639
NC_035092.1	31506424	.	G	A	.	.	MAF_USDA=14.118
NC_035092.1	31506440	.	A	C	.	.	MAF_INRAE=19.167;MAF_USDA=10.0
NC_035092.1	31506480	.	C	T	.	.	MAF_USDA=12.5
NC_035092.1	31506773	.	T	A	.	.	MAF_USDA=39.13
NC_035092.1	31508099	.	G	A	.	.	MAF_INRAE=5.263
NC_035092.1	31508133	.	T	G	.	.	MAF_USDA=6.25
NC_035092.1	31508182	.	C	A	.	.	MAF_USDA=18.75
NC_035092.1	31508231	.	C	T	.	.	MAF_USDA=12.048
NC_035092.1	31508312	.	C	G	.	.	MAF_USDA=3.279
NC_035092.1	31508318	.	A	G	.	.	MAF_INRAE=39.873;MAF_USDA=24.118
NC_035092.1	31508616	.	G	A	.	.	MAF_INRAE=41.139;MAF_USDA=24.118
NC_035092.1	31508640	.	C	T	.	.	MAF_USDA=1.639
NC_035092.1	31508679	.	G	A	.	.	MAF_INRAE=18.354;MAF_USDA=8.824
NC_035092.1	31508849	.	C	T	.	.	MAF_USDA=4.118
NC_035092.1	31508929	.	G	A	.	.	MAF_USDA=2.459
NC_035092.1	31508950	.	C	T	.	.	MAF_INRAE=41.772;MAF_USDA=22.941
NC_035092.1	31509192	.	C	A	.	.	MAF_INRAE=2.5
NC_035092.1	31509196	.	T	A	.	.	MAF_INRAE=2.5
NC_035092.1	31509204	.	C	T	.	.	MAF_INRAE=2.5
NC_035092.1	31509205	.	T	C	.	.	MAF_INRAE=2.5
NC_035092.1	31509219	.	G	A	.	.	MAF_INRAE=17.5
NC_035092.1	31509312	.	T	A	.	.	MAF_USDA=1.639
NC_035092.1	31509550	.	G	T	.	.	MAF_USDA=4.098
NC_035092.1	31509571	.	C	A	.	.	MAF_USDA=3.279
NC_035092.1	31509580	.	C	A	.	.	MAF_INRAE=23.418;MAF_USDA=12.353
NC_035092.1	31509656	.	G	A	.	.	MAF_USDA=6.557
NC_035092.1	31509680	.	G	A	.	.	MAF_USDA=8.235
NC_035092.1	31509705	.	C	A	.	.	MAF_USDA=5.738
NC_035092.1	31509736	.	A	G	.	.	MAF_USDA=8.197
NC_035092.1	31509755	.	C	T	.	.	MAF_USDA=1.639
NC_035092.1	31509890	.	T	A	.	.	MAF_USDA=9.016
NC_035092.1	31509914	.	A	C	.	.	MAF_USDA=4.098
NC_035092.1	31509922	.	C	A	.	.	MAF_USDA=9.016
NC_035092.1	31510017	.	T	C	.	.	MAF_INRAE=23.418;MAF_USDA=10.0
NC_035092.1	31510147	.	G	A	.	.	MAF_INRAE=18.354;MAF_USDA=12.5
NC_035092.1	31510177	.	A	C	.	.	MAF_INRAE=15.789
NC_035092.1	31510229	.	T	C	.	.	MAF_INRAE=23.418;MAF_USDA=10.588
NC_035092.1	31510540	.	G	T	.	.	MAF_INRAE=49.367;MAF_USDA=40.588
NC_035092.1	31510545	.	A	C	.	.	MAF_USDA=1.639
NC_035092.1	31510546	.	A	C	.	.	MAF_USDA=3.529
NC_035092.1	31510570	.	T	C	.	.	MAF_INRAE=23.418;MAF_USDA=9.412
NC_035092.1	31510575	.	T	G	.	.	MAF_USDA=4.098
NC_035092.1	31510668	.	A	T	.	.	MAF_USDA=2.459
NC_035092.1	31510701	.	G	A	.	.	MAF_INRAE=18.354;MAF_USDA=9.412
NC_035092.1	31510759	.	C	T	.	.	MAF_USDA=2.459
NC_035092.1	31511305	.	A	T	.	.	MAF_USDA=4.098
NC_035092.1	31511413	.	C	T	.	.	MAF_INRAE=13.291;MAF_USDA=14.706
NC_035092.1	31511417	.	A	G	.	.	MAF_INRAE=10.833
NC_035092.1	31512235	.	A	T	.	.	MAF_USDA=6.25
NC_035092.1	31512411	.	A	G	.	.	MAF_USDA=13.115
NC_035092.1	31512437	.	G	C	.	.	MAF_USDA=4.167
NC_035092.1	31512455	.	T	C	.	.	MAF_USDA=12.295
NC_035092.1	31512498	.	C	T	.	.	MAF_USDA=6.557
NC_035092.1	31512612	.	G	A	.	.	MAF_INRAE=12.658;MAF_USDA=14.706
NC_035092.1	31512697	.	C	A	.	.	MAF_USDA=4.706
NC_035092.1	31512748	.	G	A	.	.	MAF_INRAE=3.165;MAF_USDA=4.118
NC_035092.1	31512845	.	G	A	.	.	MAF_USDA=2.353
NC_035092.1	31512853	.	T	A	.	.	MAF_INRAE=23.418;MAF_USDA=14.118
NC_035092.1	31512867	.	C	A	.	.	MAF_USDA=3.279
NC_035092.1	31512903	.	C	G	.	.	MAF_USDA=2.353
NC_035092.1	31512932	.	T	G	.	.	MAF_INRAE=44.937;MAF_USDA=7.059
NC_035092.1	31512978	.	T	C	.	.	MAF_INRAE=22.785;MAF_USDA=25.882
NC_035092.1	31513006	.	G	A	.	.	MAF_USDA=2.459
NC_035092.1	31513172	.	C	T	.	.	MAF_USDA=1.639
NC_035092.1	31513228	.	C	T	.	.	MAF_USDA=3.279
NC_035092.1	31513272	.	C	A	.	.	MAF_INRAE=17.722;MAF_USDA=20.833
NC_035092.1	31513277	.	C	A	.	.	MAF_USDA=8.333
NC_035092.1	31513310	.	C	T	.	.	MAF_INRAE=18.354;MAF_USDA=7.647
NC_035092.1	31513359	.	T	A	.	.	MAF_INRAE=23.418;MAF_USDA=40.0
NC_035092.1	31513385	.	A	C	.	.	MAF_USDA=13.934
NC_035092.1	31513418	.	A	T	.	.	MAF_INRAE=31.646;MAF_USDA=18.452
NC_035092.1	31513441	.	G	A	.	.	MAF_USDA=10.0
NC_035092.1	31513448	.	G	T	.	.	MAF_USDA=2.459
NC_035092.1	31513454	.	C	T	.	.	MAF_USDA=10.0
NC_035092.1	31513476	.	G	T	.	.	MAF_INRAE=23.418;MAF_USDA=10.588
NC_035092.1	31513486	.	T	C	.	.	MAF_INRAE=23.418;MAF_USDA=10.588
NC_035092.1	31513604	.	G	A	.	.	MAF_INRAE=13.291;MAF_USDA=14.706
NC_035092.1	31513691	.	G	A	.	.	MAF_USDA=12.5
NC_035092.1	31513788	.	C	A	.	.	MAF_USDA=16.667
NC_035092.1	31513804	.	A	T	.	.	MAF_USDA=19.048
NC_035092.1	31513885	.	C	T	.	.	MAF_USDA=34.783
NC_035092.1	31515339	.	G	C	.	.	MAF_INRAE=39.873;MAF_USDA=28.824
NC_035092.1	31515360	.	C	T	.	.	MAF_USDA=3.279
NC_035092.1	31515369	.	T	C	.	.	MAF_INRAE=39.241;MAF_USDA=21.176
NC_035092.1	31515384	.	T	G	.	.	MAF_INRAE=39.873;MAF_USDA=20.588
NC_035092.1	31515420	.	C	A	.	.	MAF_INRAE=21.519;MAF_USDA=10.588
NC_035092.1	31515487	.	G	A	.	.	MAF_USDA=3.279
NC_035092.1	31515549	.	C	A	.	.	MAF_USDA=12.5
NC_035092.1	31515556	.	T	A	.	.	MAF_USDA=3.279
NC_035092.1	31515585	.	T	G	.	.	MAF_USDA=16.071
NC_035092.1	31515609	.	G	T	.	.	MAF_USDA=11.176
NC_035092.1	31515658	.	C	T	.	.	MAF_USDA=23.529
NC_035092.1	31515682	.	A	C	.	.	MAF_USDA=1.639
NC_035092.1	31515699	.	A	C	.	.	MAF_USDA=10.588
NC_035092.1	31515731	.	G	T	.	.	MAF_INRAE=40.506;MAF_USDA=20.588
NC_035092.1	31515757	.	A	T	.	.	MAF_USDA=3.279
NC_035092.1	31515840	.	G	T	.	.	MAF_USDA=12.5
NC_035092.1	31515883	.	T	C	.	.	MAF_INRAE=48.734;MAF_USDA=42.941
NC_035092.1	31515884	.	G	A	.	.	MAF_USDA=3.279
NC_035092.1	31515887	.	C	A	.	.	MAF_INRAE=46.667;MAF_USDA=42.941
NC_035092.1	31515908	.	A	C	.	.	MAF_INRAE=41.772;MAF_USDA=21.176
NC_035092.1	31516104	.	G	T	.	.	MAF_INRAE=11.667;MAF_USDA=17.059
NC_035092.1	31516107	.	C	A	.	.	MAF_USDA=8.333
NC_035092.1	31516132	.	T	G	.	.	MAF_INRAE=16.667
NC_035092.1	31516216	.	A	T	.	.	MAF_USDA=2.459
NC_035092.1	31516329	.	G	C	.	.	MAF_USDA=4.098
NC_035092.1	31516352	.	G	T	.	.	MAF_USDA=1.639
NC_035092.1	31516396	.	TA	TT	.	.	MAF_USDA=37.5
NC_035092.1	31516397	.	A	T	.	.	MAF_USDA=4.167
NC_035092.1	31516420	.	T	A	.	.	MAF_INRAE=41.772;MAF_USDA=21.176
NC_035092.1	31516425	.	A	C	.	.	MAF_USDA=3.279
NC_035092.1	31516548	.	G	T	.	.	MAF_USDA=27.083
NC_035092.1	31516551	.	T	G	.	.	MAF_USDA=2.459
NC_035092.1	31516569	.	G	T	.	.	MAF_INRAE=41.772;MAF_USDA=21.176
NC_035092.1	31516650	.	C	T	.	.	MAF_INRAE=41.139;MAF_USDA=21.176
NC_035092.1	31516777	.	C	G	.	.	MAF_INRAE=41.139;MAF_USDA=13.855
NC_035092.1	31516947	.	T	C	.	.	MAF_INRAE=41.772;MAF_USDA=20.588
NC_035092.1	31517038	.	C	T	.	.	MAF_INRAE=41.772;MAF_USDA=20.0
NC_035092.1	31517135	.	G	A	.	.	MAF_INRAE=41.772;MAF_USDA=21.176
NC_035092.1	31517383	.	C	T	.	.	MAF_INRAE=7.895
NC_035092.1	31517404	.	G	A	.	.	MAF_INRAE=1.667;MAF_USDA=14.118
NC_035092.1	31517413	.	T	C	.	.	MAF_INRAE=1.667;MAF_USDA=14.706
NC_035092.1	31517418	.	T	C	.	.	MAF_USDA=14.754
NC_035092.1	31517425	.	T	C	.	.	MAF_USDA=16.471
NC_035092.1	31517487	.	C	A	.	.	MAF_USDA=15.882
NC_035092.1	31517491	.	C	G	.	.	MAF_USDA=12.941
NC_035092.1	31517498	.	G	A	.	.	MAF_USDA=7.377
NC_035092.1	31517502	.	T	G	.	.	MAF_USDA=18.75
NC_035092.1	31517506	.	T	C	.	.	MAF_USDA=14.583
NC_035092.1	31517513	.	T	A	.	.	MAF_USDA=12.5
NC_035092.1	31517529	.	G	A	.	.	MAF_USDA=15.882
NC_035092.1	31517537	.	G	A	.	.	MAF_USDA=16.471
NC_035092.1	31517558	.	G	A	.	.	MAF_INRAE=41.772;MAF_USDA=21.765
NC_035092.1	31517566	.	T	C	.	.	MAF_INRAE=44.937;MAF_USDA=7.647
NC_035092.1	31517889	.	C	T	.	.	MAF_USDA=8.333
NC_035092.1	31517946	.	C	T	.	.	MAF_USDA=6.25
NC_035092.1	31518048	.	C	T	.	.	MAF_INRAE=40.506;MAF_USDA=21.176
NC_035092.1	31518063	.	T	C	.	.	MAF_INRAE=40.506;MAF_USDA=21.176
NC_035092.1	31518101	.	T	G	.	.	MAF_INRAE=41.139;MAF_USDA=32.353
NC_035092.1	31518186	.	G	A	.	.	MAF_USDA=1.639
NC_035092.1	31518253	.	G	A	.	.	MAF_INRAE=13.291;MAF_USDA=14.118
NC_035092.1	31518456	.	C	T	.	.	MAF_INRAE=43.038;MAF_USDA=21.176
NC_035092.1	31518509	.	G	A	.	.	MAF_USDA=5.738
NC_035092.1	31518512	.	C	T	.	.	MAF_INRAE=41.772;MAF_USDA=21.176
NC_035092.1	31518656	.	A	G	.	.	MAF_USDA=3.279
NC_035092.1	31518772	.	C	G	.	.	MAF_INRAE=22.152
NC_035092.1	31518783	.	A	G	.	.	MAF_INRAE=29.747
NC_035092.1	31518821	.	G	A	.	.	MAF_INRAE=5.263
NC_035092.1	31518962	.	A	T	.	.	MAF_INRAE=41.772;MAF_USDA=20.0
NC_035092.1	31519058	.	T	C	.	.	MAF_INRAE=23.418;MAF_USDA=10.588
NC_035092.1	31519104	.	T	A	.	.	MAF_INRAE=41.139;MAF_USDA=21.176
NC_035092.1	31519198	.	T	G	.	.	MAF_USDA=4.098
NC_035092.1	31519219	.	T	G	.	.	MAF_USDA=1.639
NC_035092.1	31519240	.	G	A	.	.	MAF_INRAE=42.405;MAF_USDA=21.765
NC_035092.1	31519333	.	C	G	.	.	MAF_INRAE=22.152;MAF_USDA=3.279
NC_035092.1	31519402	.	C	T	.	.	MAF_USDA=13.115
NC_035092.1	31519484	.	C	A	.	.	MAF_USDA=6.25
NC_035092.1	31519502	.	G	A	.	.	MAF_USDA=2.459
NC_035092.1	31519594	.	C	G	.	.	MAF_USDA=13.934
NC_035092.1	31519821	.	C	T	.	.	MAF_INRAE=3.165;MAF_USDA=2.353
NC_035092.1	31519842	.	G	A	.	.	MAF_USDA=16.471
NC_035092.1	31519901	.	A	C	.	.	MAF_USDA=3.279
NC_035092.1	31520112	.	G	C	.	.	MAF_USDA=14.754
NC_035092.1	31520168	.	A	T	.	.	MAF_INRAE=5.263
NC_035092.1	31520252	.	A	G	.	.	MAF_INRAE=41.139;MAF_USDA=20.588
NC_035092.1	31520382	.	C	T	.	.	MAF_USDA=1.639
NC_035092.1	31520483	.	A	T	.	.	MAF_USDA=1.639
NC_035092.1	31520484	.	A	C	.	.	MAF_USDA=1.639
NC_035092.1	31520495	.	C	T	.	.	MAF_INRAE=13.291;MAF_USDA=14.118
NC_035092.1	31520569	.	C	T	.	.	MAF_USDA=4.098
NC_035092.1	31520736	.	G	T	.	.	MAF_INRAE=41.772;MAF_USDA=21.176
NC_035092.1	31520739	.	C	T	.	.	MAF_USDA=1.639
NC_035092.1	31520782	.	C	T	.	.	MAF_USDA=3.279
NC_035092.1	31520814	.	A	T	.	.	MAF_USDA=2.459
NC_035092.1	31520816	.	C	T	.	.	MAF_USDA=2.459
NC_035092.1	31520919	.	A	C	.	.	MAF_INRAE=41.139;MAF_USDA=20.588
NC_035092.1	31521045	.	C	T	.	.	MAF_USDA=7.059
NC_035092.1	31521076	.	A	T	.	.	MAF_USDA=10.0
NC_035092.1	31521112	.	G	A	.	.	MAF_INRAE=13.291;MAF_USDA=46.471
NC_035092.1	31521144	.	C	A	.	.	MAF_INRAE=13.291;MAF_USDA=45.882
NC_035092.1	31521208	.	G	A	.	.	MAF_USDA=3.279
NC_035092.1	31521244	.	C	A	.	.	MAF_INRAE=41.139;MAF_USDA=21.176
NC_035092.1	31521262	.	A	T	.	.	MAF_USDA=2.459
NC_035092.1	31521530	.	G	A	.	.	MAF_INRAE=10.833;MAF_USDA=16.667
NC_035092.1	31521533	.	A	T	.	.	MAF_INRAE=10.833;MAF_USDA=16.667
NC_035092.1	31521535	.	G	C	.	.	MAF_INRAE=41.139;MAF_USDA=20.588
NC_035092.1	31521641	.	C	T	.	.	MAF_INRAE=40.506;MAF_USDA=37.5
NC_035092.1	31521744	.	T	C	.	.	MAF_INRAE=15.789
NC_035092.1	31521800	.	T	A	.	.	MAF_INRAE=41.772;MAF_USDA=21.176
NC_035092.1	31521812	.	G	T	.	.	MAF_INRAE=13.291;MAF_USDA=15.294
NC_035092.1	31521816	.	G	A	.	.	MAF_INRAE=10.833;MAF_USDA=47.059
NC_035092.1	31521939	.	A	G	.	.	MAF_INRAE=18.354;MAF_USDA=9.412
NC_035092.1	31522028	.	G	T	.	.	MAF_USDA=1.695
NC_035092.1	31522234	.	C	A	.	.	MAF_USDA=1.639
NC_035092.1	31522261	.	C	T	.	.	MAF_INRAE=10.526;MAF_USDA=6.557
NC_035092.1	31522342	.	T	C	.	.	MAF_INRAE=41.772;MAF_USDA=42.353
NC_035092.1	31522473	.	A	C	.	.	MAF_USDA=4.098
NC_035092.1	31522475	.	A	C	.	.	MAF_USDA=2.459
NC_035092.1	31522515	.	A	C	.	.	MAF_USDA=8.197
NC_035092.1	31522538	.	T	C	.	.	MAF_USDA=4.918
NC_035092.1	31522539	.	A	G	.	.	MAF_USDA=4.918
NC_035092.1	31522550	.	C	T	.	.	MAF_USDA=5.738
NC_035092.1	31522558	.	T	C	.	.	MAF_USDA=4.098
NC_035092.1	31522664	.	T	C	.	.	MAF_USDA=3.279
NC_035092.1	31522840	.	G	A	.	.	MAF_USDA=1.639
NC_035092.1	31522896	.	T	C	.	.	MAF_USDA=1.639
NC_035092.1	31522935	.	G	A	.	.	MAF_USDA=20.833
NC_035092.1	31523032	.	A	G	.	.	MAF_USDA=3.279
NC_035092.1	31523105	.	A	G	.	.	MAF_INRAE=41.139;MAF_USDA=20.0
NC_035092.1	31523183	.	C	T	.	.	MAF_USDA=31.148
NC_035092.1	31523231	.	G	C	.	.	MAF_USDA=17.213
NC_035092.1	31523276	.	C	A	.	.	MAF_USDA=6.25
NC_035092.1	31523405	.	C	A	.	.	MAF_USDA=3.279
NC_035092.1	31526244	.	G	A	.	.	MAF_USDA=2.459
NC_035092.1	31526385	.	C	T	.	.	MAF_USDA=3.279
NC_035092.1	31526481	.	C	T	.	.	MAF_USDA=1.639
NC_035092.1	31526484	.	G	T	.	.	MAF_USDA=30.328
NC_035092.1	31526522	.	A	C	.	.	MAF_USDA=9.836
NC_035092.1	31526585	.	G	T	.	.	MAF_USDA=30.328
NC_035092.1	31526624	.	T	C	.	.	MAF_USDA=6.25
NC_035092.1	31526944	.	C	T	.	.	MAF_INRAE=6.667;MAF_USDA=2.941
NC_035092.1	31527114	.	G	T	.	.	MAF_USDA=27.869
NC_035092.1	31527328	.	C	A	.	.	MAF_INRAE=17.5
NC_035092.1	31527329	.	G	T	.	.	MAF_INRAE=17.5
NC_035092.1	31527330	.	C	T	.	.	MAF_INRAE=7.595
NC_035092.1	31527485	.	A	C	.	.	MAF_INRAE=23.418;MAF_USDA=10.0
NC_035092.1	31527560	.	C	T	.	.	MAF_INRAE=41.772;MAF_USDA=41.176
NC_035092.1	31527748	.	T	A	.	.	MAF_INRAE=41.139;MAF_USDA=32.941
NC_035092.1	31527815	.	A	G	.	.	MAF_USDA=5.738
NC_035092.1	31528012	.	A	G	.	.	MAF_USDA=1.639
NC_035092.1	31528044	.	T	C	.	.	MAF_USDA=7.377
NC_035092.1	31528066	.	A	C	.	.	MAF_USDA=2.083
NC_035092.1	31528068	.	A	G	.	.	MAF_USDA=2.083
NC_035092.1	31528069	.	T	G	.	.	MAF_USDA=2.083
NC_035092.1	31528126	.	G	T	.	.	MAF_INRAE=41.139;MAF_USDA=38.824
NC_035092.1	31528244	.	A	G	.	.	MAF_INRAE=41.139;MAF_USDA=37.647
NC_035092.1	31528633	.	A	G	.	.	MAF_USDA=2.459
NC_035092.1	31528752	.	C	A	.	.	MAF_INRAE=13.291;MAF_USDA=13.529
NC_035092.1	31528756	.	C	T	.	.	MAF_USDA=6.25
NC_035092.1	31528790	.	C	T	.	.	MAF_USDA=1.639
NC_035092.1	31528848	.	G	T	.	.	MAF_USDA=8.197
NC_035092.1	31528876	.	T	C	.	.	MAF_INRAE=40.506;MAF_USDA=37.647
NC_035092.1	31528955	.	A	G	.	.	MAF_INRAE=40.506;MAF_USDA=37.647
NC_035092.1	31529002	.	G	C	.	.	MAF_USDA=2.459
NC_035092.1	31529099	.	G	T	.	.	MAF_USDA=8.333
NC_035092.1	31529195	.	A	G	.	.	MAF_INRAE=46.835;MAF_USDA=19.412
NC_035092.1	31529207	.	C	T	.	.	MAF_USDA=2.459
NC_035092.1	31529213	.	A	G	.	.	MAF_INRAE=30.0;MAF_USDA=34.118
NC_035092.1	31529311	.	G	T	.	.	MAF_USDA=1.639
NC_035092.1	31529376	.	G	C	.	.	MAF_INRAE=40.506;MAF_USDA=36.471
NC_035092.1	31529463	.	A	T	.	.	MAF_USDA=26.23
NC_035092.1	31529704	.	G	C	.	.	MAF_INRAE=3.165;MAF_USDA=4.118
NC_035092.1	31529784	.	T	G	.	.	MAF_USDA=2.459
NC_035092.1	31529811	.	A	C	.	.	MAF_USDA=3.279
NC_035092.1	31529834	.	C	T	.	.	MAF_INRAE=41.772;MAF_USDA=41.176
NC_035092.1	31529871	.	G	T	.	.	MAF_INRAE=41.772
NC_035092.1	31529872	.	T	A	.	.	MAF_INRAE=36.667
NC_035092.1	31529935	.	T	A	.	.	MAF_INRAE=41.772;MAF_USDA=38.824
NC_035092.1	31529985	.	G	A	.	.	MAF_INRAE=15.823;MAF_USDA=9.016
NC_035092.1	31530089	.	C	T	.	.	MAF_USDA=4.918
NC_035092.1	31530327	.	G	T	.	.	MAF_INRAE=41.772;MAF_USDA=38.235
NC_035092.1	31530439	.	A	G	.	.	MAF_USDA=24.59
NC_035092.1	31530443	.	C	T	.	.	MAF_USDA=2.459
NC_035092.1	31530445	.	A	C	.	.	MAF_USDA=24.59
NC_035092.1	31530449	.	C	A	.	.	MAF_INRAE=12.5;MAF_USDA=26.471
NC_035092.1	31530479	.	T	A	.	.	MAF_USDA=2.459
NC_035092.1	31530507	.	A	C	.	.	MAF_USDA=2.459
NC_035092.1	31530581	.	T	C	.	.	MAF_INRAE=42.105;MAF_USDA=37.5
NC_035092.1	31530762	.	T	C	.	.	MAF_USDA=2.5
NC_035092.1	31530897	.	G	A	.	.	MAF_INRAE=35.833;MAF_USDA=37.5
NC_035092.1	31530899	.	G	T	.	.	MAF_INRAE=35.833;MAF_USDA=37.5
NC_035092.1	31530955	.	T	C	.	.	MAF_USDA=3.279
NC_035092.1	31531040	.	C	A	.	.	MAF_INRAE=41.139;MAF_USDA=35.882
NC_035092.1	31531068	.	T	G	.	.	MAF_INRAE=41.139;MAF_USDA=38.824
NC_035092.1	31531125	.	A	C	.	.	MAF_INRAE=41.139;MAF_USDA=38.824
NC_035092.1	31531165	.	T	G	.	.	MAF_INRAE=41.772;MAF_USDA=37.647
NC_035092.1	31531187	.	G	T	.	.	MAF_USDA=1.639
NC_035092.1	31531255	.	A	C	.	.	MAF_USDA=2.459
NC_035092.1	31531281	.	T	C	.	.	MAF_USDA=17.059
NC_035092.1	31531290	.	C	T	.	.	MAF_INRAE=41.139;MAF_USDA=38.824
NC_035092.1	31531304	.	T	C	.	.	MAF_INRAE=41.139;MAF_USDA=38.824
NC_035092.1	31531357	.	A	G	.	.	MAF_INRAE=42.405;MAF_USDA=43.529
NC_035092.1	31531364	.	G	A	.	.	MAF_USDA=12.5
NC_035092.1	31531553	.	C	A	.	.	MAF_USDA=1.639
NC_035092.1	31531638	.	C	T	.	.	MAF_INRAE=41.772;MAF_USDA=38.235
NC_035092.1	31531679	.	T	G	.	.	MAF_INRAE=41.772;MAF_USDA=38.824
NC_035092.1	31531767	.	T	C	.	.	MAF_USDA=8.333
NC_035092.1	31531819	.	C	T	.	.	MAF_INRAE=41.772;MAF_USDA=38.235
NC_035092.1	31531862	.	A	T	.	.	MAF_INRAE=41.772;MAF_USDA=41.765
NC_035092.1	31531907	.	G	A	.	.	MAF_USDA=1.639
NC_035092.1	31531914	.	A	T	.	.	MAF_USDA=2.459
NC_035092.1	31531990	.	G	A	.	.	MAF_USDA=8.824
NC_035092.1	31532104	.	A	G	.	.	MAF_USDA=2.459
NC_035092.1	31532213	.	A	C	.	.	MAF_USDA=2.5
NC_035092.1	31532658	.	C	A	.	.	MAF_INRAE=17.5
NC_035092.1	31532685	.	A	C	.	.	MAF_USDA=4.706
NC_035092.1	31532944	.	G	A	.	.	MAF_USDA=4.167
NC_035092.1	31532981	.	T	G	.	.	MAF_INRAE=41.772;MAF_USDA=18.235
NC_035092.1	31533005	.	A	T	.	.	MAF_USDA=5.738
NC_035092.1	31533013	.	G	T	.	.	MAF_USDA=2.459
NC_035092.1	31533016	.	C	A	.	.	MAF_INRAE=15.789
NC_035092.1	31533132	.	A	T	.	.	MAF_INRAE=42.405;MAF_USDA=44.118
NC_035092.1	31533133	.	A	T	.	.	MAF_INRAE=37.5;MAF_USDA=44.118
NC_035092.1	31533214	.	G	A	.	.	MAF_USDA=1.639
NC_035092.1	31533282	.	T	G	.	.	MAF_INRAE=15.789
NC_035092.1	31533291	.	C	T	.	.	MAF_USDA=16.393
NC_035092.1	31533373	.	C	T	.	.	MAF_INRAE=5.263
NC_035092.1	31533409	.	C	T	.	.	MAF_INRAE=41.772;MAF_USDA=45.294
NC_035092.1	31533474	.	G	A	.	.	MAF_INRAE=5.263
NC_035092.1	31533572	.	C	T	.	.	MAF_USDA=15.833
NC_035092.1	31533599	.	T	A	.	.	MAF_USDA=4.167
NC_035092.1	31533734	.	A	G	.	.	MAF_USDA=2.459
NC_035092.1	31533735	.	G	C	.	.	MAF_USDA=2.459
NC_035092.1	31533736	.	G	A	.	.	MAF_USDA=2.459
NC_035092.1	31533750	.	A	C	.	.	MAF_INRAE=10.526;MAF_USDA=6.557
NC_035092.1	31533889	.	G	C	.	.	MAF_USDA=7.059
NC_035092.1	31533948	.	G	T	.	.	MAF_INRAE=41.139;MAF_USDA=43.529
NC_035092.1	31534002	.	C	T	.	.	MAF_USDA=3.529
NC_035092.1	31534065	.	G	A	.	.	MAF_INRAE=43.671;MAF_USDA=18.235
NC_035092.1	31534167	.	C	A	.	.	MAF_INRAE=11.667;MAF_USDA=24.706
NC_035092.1	31534207	.	G	A	.	.	MAF_INRAE=17.089;MAF_USDA=7.059
NC_035092.1	31534219	.	G	T	.	.	MAF_INRAE=22.785;MAF_USDA=10.588
NC_035092.1	31534269	.	G	A	.	.	MAF_USDA=2.459
NC_035092.1	31534331	.	T	G	.	.	MAF_INRAE=38.333;MAF_USDA=33.333
NC_035092.1	31534371	.	G	A	.	.	MAF_USDA=2.459
NC_035092.1	31534444	.	C	T	.	.	MAF_INRAE=42.105;MAF_USDA=45.882
NC_035092.1	31534445	.	A	G	.	.	MAF_USDA=45.882
NC_035092.1	31534450	.	G	A	.	.	MAF_INRAE=10.526;MAF_USDA=10.417
NC_035092.1	31534914	.	G	A	.	.	MAF_USDA=27.083
NC_035092.1	31534951	.	A	T	.	.	MAF_INRAE=5.263;MAF_USDA=2.083
NC_035092.1	31535032	.	G	A	.	.	MAF_USDA=1.724
NC_035092.1	31538663	.	C	A	.	.	MAF_USDA=2.459
NC_035092.1	31538826	.	G	T	.	.	MAF_USDA=1.639
NC_035092.1	31538830	.	T	G	.	.	MAF_USDA=16.393
NC_035092.1	31538853	.	T	G	.	.	MAF_INRAE=3.165;MAF_USDA=5.294
NC_035092.1	31538854	.	T	G	.	.	MAF_INRAE=41.772;MAF_USDA=44.118
NC_035092.1	31538925	.	C	T	.	.	MAF_USDA=6.25
NC_035092.1	31538953	.	A	T	.	.	MAF_INRAE=41.772;MAF_USDA=44.118
NC_035092.1	31538976	.	C	T	.	.	MAF_USDA=16.071
NC_035092.1	31539031	.	A	G	.	.	MAF_INRAE=41.139;MAF_USDA=44.118
NC_035092.1	31539076	.	C	T	.	.	MAF_USDA=3.279
NC_035092.1	31539328	.	T	G	.	.	MAF_INRAE=32.5
NC_035092.1	31539366	.	T	G	.	.	MAF_INRAE=32.5;MAF_USDA=31.176
NC_035092.1	31539379	.	G	A	.	.	MAF_USDA=21.739
NC_035092.1	31539421	.	T	C	.	.	MAF_USDA=20.492
NC_035092.1	31539463	.	G	A	.	.	MAF_INRAE=38.333;MAF_USDA=37.5
NC_035092.1	31539474	.	C	A	.	.	MAF_USDA=8.333
NC_035092.1	31539475	.	G	A	.	.	MAF_USDA=3.529
NC_035092.1	31539489	.	G	T	.	.	MAF_INRAE=10.833;MAF_USDA=16.667
NC_035092.1	31539562	.	A	T	.	.	MAF_INRAE=29.114;MAF_USDA=2.941
NC_035092.1	31539835	.	C	T	.	.	MAF_USDA=12.5
NC_035092.1	31539848	.	T	C	.	.	MAF_USDA=7.377
NC_035092.1	31539977	.	G	A	.	.	MAF_INRAE=23.418;MAF_USDA=10.0
NC_035092.1	31540048	.	T	A	.	.	MAF_INRAE=8.333;MAF_USDA=8.333
NC_035092.1	31540110	.	G	T	.	.	MAF_USDA=1.639
NC_035092.1	31540128	.	A	G	.	.	MAF_USDA=6.557
NC_035092.1	31540200	.	T	G	.	.	MAF_USDA=2.459
NC_035092.1	31540276	.	A	C	.	.	MAF_USDA=5.738
NC_035092.1	31540282	.	C	G	.	.	MAF_USDA=5.738
NC_035092.1	31540291	.	A	G	.	.	MAF_USDA=1.639
NC_035092.1	31540345	.	A	C	.	.	MAF_INRAE=17.722;MAF_USDA=8.235
NC_035092.1	31540354	.	C	T	.	.	MAF_INRAE=25.949;MAF_USDA=4.167
NC_035092.1	31540355	.	A	G	.	.	MAF_INRAE=32.5;MAF_USDA=4.167
NC_035092.1	31540358	.	T	C	.	.	MAF_INRAE=18.354;MAF_USDA=8.235
NC_035092.1	31540412	.	G	A	.	.	MAF_USDA=2.459
NC_035092.1	31540638	.	A	G	.	.	MAF_INRAE=41.772;MAF_USDA=44.706
NC_035092.1	31540667	.	A	C	.	.	MAF_USDA=1.639
NC_035092.1	31540736	.	C	G	.	.	MAF_USDA=5.738
NC_035092.1	31540774	.	G	A	.	.	MAF_USDA=2.459
NC_035092.1	31540839	.	G	A	.	.	MAF_USDA=3.279
NC_035092.1	31540915	.	T	A	.	.	MAF_USDA=2.459
NC_035092.1	31540995	.	G	A	.	.	MAF_USDA=4.098
NC_035092.1	31541107	.	A	C	.	.	MAF_INRAE=41.772;MAF_USDA=44.118
NC_035092.1	31541264	.	A	T	.	.	MAF_INRAE=41.772;MAF_USDA=44.706
NC_035092.1	31541385	.	G	T	.	.	MAF_USDA=10.0
NC_035092.1	31541447	.	C	T	.	.	MAF_USDA=2.459
NC_035092.1	31541516	.	C	T	.	.	MAF_USDA=1.639
NC_035092.1	31541581	.	TT	TC	.	.	MAF_USDA=31.25
NC_035092.1	31541582	.	T	C	.	.	MAF_INRAE=23.418;MAF_USDA=42.623
NC_035092.1	31541604	.	G	A	.	.	MAF_INRAE=13.291;MAF_USDA=14.118
NC_035092.1	31541663	.	G	A	.	.	MAF_USDA=45.294
NC_035092.1	31541667	.	G	T	.	.	MAF_INRAE=7.5
NC_035092.1	31541708	.	C	A	.	.	MAF_INRAE=35.0;MAF_USDA=32.941
NC_035092.1	31541850	.	A	G	.	.	MAF_USDA=1.639
NC_035092.1	31541956	.	C	T	.	.	MAF_INRAE=16.456;MAF_USDA=20.833
NC_035092.1	31542034	.	C	T	.	.	MAF_INRAE=41.139;MAF_USDA=49.18
NC_035092.1	31542046	.	T	A	.	.	MAF_USDA=4.098
NC_035092.1	31542205	.	T	C	.	.	MAF_INRAE=42.105;MAF_USDA=44.118
NC_035092.1	31542264	.	A	T	.	.	MAF_USDA=16.471
NC_035092.1	31542944	.	G	A	.	.	MAF_USDA=6.25
NC_035092.1	31543044	.	A	G	.	.	MAF_USDA=4.918
NC_035092.1	31543045	.	G	A	.	.	MAF_INRAE=2.532
NC_035092.1	31543098	.	G	A	.	.	MAF_USDA=1.667
NC_035092.1	31543124	.	G	A	.	.	MAF_INRAE=12.658;MAF_USDA=14.706
NC_035092.1	31543315	.	T	G	.	.	MAF_USDA=16.393
NC_035092.1	31543321	.	G	A	.	.	MAF_USDA=1.639
NC_035092.1	31543337	.	A	C	.	.	MAF_USDA=1.639
NC_035092.1	31543377	.	G	A	.	.	MAF_USDA=1.639
NC_035092.1	31543399	.	T	C	.	.	MAF_INRAE=15.823;MAF_USDA=8.197
NC_035092.1	31543429	.	A	G	.	.	MAF_INRAE=10.127;MAF_USDA=13.529
NC_035092.1	31543437	.	T	G	.	.	MAF_INRAE=2.5;MAF_USDA=7.377
NC_035092.1	31543472	.	A	T	.	.	MAF_INRAE=30.0;MAF_USDA=11.765
NC_035092.1	31543474	.	G	A	.	.	MAF_INRAE=30.0;MAF_USDA=11.176
NC_035092.1	31543478	.	A	T	.	.	MAF_INRAE=30.833;MAF_USDA=12.353
NC_035092.1	31543501	.	T	A	.	.	MAF_INRAE=32.5
NC_035092.1	31543503	.	C	A	.	.	MAF_INRAE=32.5
NC_035092.1	31543581	.	G	A	.	.	MAF_USDA=1.639
NC_035092.1	31543608	.	G	A	.	.	MAF_INRAE=33.333
NC_035092.1	31543616	.	A	G	.	.	MAF_USDA=4.918
NC_035092.1	31543667	.	A	T	.	.	MAF_USDA=3.279
NC_035092.1	31543681	.	G	T	.	.	MAF_USDA=10.588
NC_035092.1	31543781	.	T	C	.	.	MAF_USDA=14.754
NC_035092.1	31543960	.	G	A	.	.	MAF_USDA=11.765
NC_035092.1	31543975	.	G	C	.	.	MAF_USDA=23.529
NC_035092.1	31544010	.	G	C	.	.	MAF_USDA=9.016
NC_035092.1	31544045	.	G	C	.	.	MAF_USDA=1.639
NC_035092.1	31544080	.	G	C	.	.	MAF_USDA=2.459
NC_035092.1	31544261	.	A	T	.	.	MAF_USDA=2.459
NC_035092.1	31544334	.	A	C	.	.	MAF_USDA=1.639
NC_035092.1	31544338	.	T	G	.	.	MAF_USDA=15.574
NC_035092.1	31544353	.	T	C	.	.	MAF_USDA=10.588
NC_035092.1	31544664	.	G	A	.	.	MAF_INRAE=2.532;MAF_USDA=4.706
NC_035092.1	31544669	.	C	T	.	.	MAF_INRAE=24.051;MAF_USDA=10.588
NC_035092.1	31544934	.	G	T	.	.	MAF_USDA=2.459
NC_035092.1	31544956	.	A	G	.	.	MAF_INRAE=23.418;MAF_USDA=10.588
NC_035092.1	31545145	.	A	C	.	.	MAF_USDA=2.459
NC_035092.1	31545198	.	C	T	.	.	MAF_USDA=6.25
NC_035092.1	31545278	.	T	G	.	.	MAF_USDA=1.639
NC_035092.1	31545286	.	C	T	.	.	MAF_USDA=7.059
NC_035092.1	31545306	.	A	T	.	.	MAF_INRAE=42.405;MAF_USDA=18.235
NC_035092.1	31545395	.	C	A	.	.	MAF_INRAE=41.772;MAF_USDA=40.588
NC_035092.1	31545405	.	G	C	.	.	MAF_USDA=2.459
NC_035092.1	31545516	.	C	T	.	.	MAF_INRAE=13.924;MAF_USDA=15.294
NC_035092.1	31545601	.	C	A	.	.	MAF_INRAE=15.789
NC_035092.1	31545641	.	C	G	.	.	MAF_USDA=3.279
NC_035092.1	31545651	.	C	A	.	.	MAF_USDA=1.639
NC_035092.1	31545680	.	C	A	.	.	MAF_USDA=2.459
NC_035092.1	31545754	.	T	C	.	.	MAF_USDA=9.412
NC_035092.1	31545873	.	T	A	.	.	MAF_USDA=5.738
NC_035092.1	31545956	.	T	A	.	.	MAF_USDA=49.412
NC_035092.1	31546221	.	A	C	.	.	MAF_INRAE=16.667
NC_035092.1	31546267	.	T	A	.	.	MAF_USDA=2.459
NC_035092.1	31546271	.	G	A	.	.	MAF_INRAE=10.0
NC_035092.1	31546273	.	G	T	.	.	MAF_USDA=5.738
NC_035092.1	31546282	.	C	T	.	.	MAF_INRAE=10.833
NC_035092.1	31546283	.	G	T	.	.	MAF_INRAE=10.833
NC_035092.1	31546300	.	G	T	.	.	MAF_INRAE=4.167
NC_035092.1	31546302	.	C	T	.	.	MAF_INRAE=4.167
NC_035092.1	31546303	.	A	G	.	.	MAF_INRAE=3.333
NC_035092.1	31546311	.	C	T	.	.	MAF_INRAE=1.667
NC_035092.1	31546313	.	C	A	.	.	MAF_INRAE=1.667
NC_035092.1	31546589	.	C	A	.	.	MAF_USDA=2.459
NC_035092.1	31546694	.	T	A	.	.	MAF_USDA=7.059
NC_035092.1	31546708	.	T	A	.	.	MAF_INRAE=42.405;MAF_USDA=49.412
NC_035092.1	31546777	.	C	T	.	.	MAF_USDA=2.459
NC_035092.1	31546828	.	G	T	.	.	MAF_USDA=37.5
NC_035092.1	31546829	.	G	T	.	.	MAF_INRAE=12.5;MAF_USDA=37.5
NC_035092.1	31546861	.	A	C	.	.	MAF_USDA=7.377
NC_035092.1	31546896	.	C	A	.	.	MAF_USDA=6.25
NC_035092.1	31546948	.	T	C	.	.	MAF_USDA=4.918
NC_035092.1	31546973	.	A	C	.	.	MAF_USDA=3.279
NC_035092.1	31546978	.	A	G	.	.	MAF_USDA=2.459
NC_035092.1	31547018	.	C	A	.	.	MAF_INRAE=11.667;MAF_USDA=20.833
NC_035092.1	31547080	.	T	C	.	.	MAF_INRAE=42.405;MAF_USDA=50.0
NC_035092.1	31547107	.	A	G	.	.	MAF_INRAE=15.823;MAF_USDA=9.016
NC_035092.1	31547141	.	A	C	.	.	MAF_USDA=4.918
NC_035092.1	31547207	.	G	T	.	.	MAF_INRAE=23.418;MAF_USDA=10.588
NC_035092.1	31547230	.	ACACAGGTAT	ACACAGGTAC	.	.	MAF_USDA=31.25
NC_035092.1	31547239	.	T	C	.	.	MAF_USDA=44.262
NC_035092.1	31547266	.	G	T	.	.	MAF_USDA=6.25
NC_035092.1	31547316	.	T	C	.	.	MAF_USDA=4.098
NC_035092.1	31547317	.	A	T	.	.	MAF_USDA=4.098
NC_035092.1	31547329	.	G	T	.	.	MAF_INRAE=23.418;MAF_USDA=10.588
NC_035092.1	31547382	.	C	T	.	.	MAF_USDA=8.824
NC_035092.1	31547503	.	G	C	.	.	MAF_USDA=3.279
NC_035092.1	31547526	.	C	T	.	.	MAF_USDA=8.197
NC_035092.1	31547593	.	T	A	.	.	MAF_USDA=5.833
NC_035092.1	31547594	.	T	A	.	.	MAF_USDA=5.422
NC_035092.1	31547616	.	G	T	.	.	MAF_USDA=19.048
NC_035092.1	31547659	.	C	A	.	.	MAF_USDA=4.098
NC_035092.1	31547730	.	C	A	.	.	MAF_USDA=4.918
NC_035092.1	31547739	.	G	A	.	.	MAF_INRAE=20.253;MAF_USDA=10.0
NC_035092.1	31547817	.	G	C	.	.	MAF_USDA=4.167
NC_035092.1	31547884	.	C	T	.	.	MAF_USDA=6.25
NC_035092.1	31547900	.	A	T	.	.	MAF_INRAE=13.291;MAF_USDA=15.476
NC_035092.1	31547920	.	G	A	.	.	MAF_INRAE=18.354;MAF_USDA=24.706
NC_035092.1	31547925	.	A	G	.	.	MAF_INRAE=41.772;MAF_USDA=48.235
NC_035092.1	31548015	.	G	T	.	.	MAF_USDA=2.459
NC_035092.1	31548112	.	T	A	.	.	MAF_INRAE=41.772;MAF_USDA=48.824
NC_035092.1	31548135	.	A	G	.	.	MAF_USDA=2.459
NC_035092.1	31548151	.	G	T	.	.	MAF_INRAE=39.241;MAF_USDA=17.059
NC_035092.1	31548152	.	A	T	.	.	MAF_INRAE=17.5;MAF_USDA=9.016
NC_035092.1	31548312	.	A	G	.	.	MAF_USDA=2.459
NC_035092.1	31548447	.	C	T	.	.	MAF_INRAE=15.823;MAF_USDA=9.016
NC_035092.1	31548464	.	C	A	.	.	MAF_USDA=8.197
NC_035092.1	31548481	.	T	C	.	.	MAF_USDA=1.639
NC_035092.1	31548494	.	G	C	.	.	MAF_USDA=1.639
NC_035092.1	31548638	.	A	G	.	.	MAF_USDA=7.377
NC_035092.1	31548665	.	C	T	.	.	MAF_USDA=1.639
NC_035092.1	31548694	.	G	A	.	.	MAF_USDA=17.647
NC_035092.1	31548713	.	C	A	.	.	MAF_USDA=5.738
NC_035092.1	31548714	.	G	T	.	.	MAF_INRAE=41.772;MAF_USDA=50.0
NC_035092.1	31548919	.	C	A	.	.	MAF_INRAE=42.405;MAF_USDA=49.412
NC_035092.1	31548963	.	C	G	.	.	MAF_INRAE=41.772;MAF_USDA=49.412
NC_035092.1	31549090	.	C	T	.	.	MAF_INRAE=15.789
NC_035092.1	31549137	.	G	A	.	.	MAF_INRAE=13.291;MAF_USDA=15.882
NC_035092.1	31549254	.	T	G	.	.	MAF_INRAE=15.823;MAF_USDA=12.295
NC_035092.1	31549318	.	T	C	.	.	MAF_USDA=10.588
NC_035092.1	31549519	.	C	T	.	.	MAF_USDA=1.639
NC_035092.1	31549581	.	A	G	.	.	MAF_USDA=1.639
NC_035092.1	31549618	.	C	T	.	.	MAF_USDA=12.5
NC_035092.1	31549619	.	C	A	.	.	MAF_USDA=12.5
NC_035092.1	31549633	.	C	A	.	.	MAF_INRAE=18.354;MAF_USDA=20.833
NC_035092.1	31549659	.	C	T	.	.	MAF_INRAE=42.405;MAF_USDA=20.833
NC_035092.1	31549723	.	G	A	.	.	MAF_USDA=1.639
NC_035092.1	31549729	.	T	A	.	.	MAF_USDA=2.459
NC_035092.1	31549885	.	C	A	.	.	MAF_INRAE=41.772;MAF_USDA=49.412
NC_035092.1	31549897	.	T	C	.	.	MAF_USDA=4.918
NC_035092.1	31549942	.	G	A	.	.	MAF_USDA=2.459
NC_035092.1	31550001	.	T	G	.	.	MAF_USDA=1.639
NC_035092.1	31550068	.	C	A	.	.	MAF_USDA=10.0
NC_035092.1	31550071	.	T	A	.	.	MAF_USDA=2.459
NC_035092.1	31550249	.	C	T	.	.	MAF_INRAE=42.405;MAF_USDA=18.235
NC_035092.1	31550466	.	A	C	.	.	MAF_USDA=3.279
NC_035092.1	31550812	.	G	A	.	.	MAF_USDA=1.639
NC_035092.1	31550848	.	A	T	.	.	MAF_INRAE=41.772;MAF_USDA=50.0
NC_035092.1	31551078	.	A	T	.	.	MAF_INRAE=3.165;MAF_USDA=4.706
NC_035092.1	31551106	.	G	C	.	.	MAF_USDA=4.098
NC_035092.1	31551107	.	G	A	.	.	MAF_USDA=4.098
NC_035092.1	31551109	.	A	G	.	.	MAF_INRAE=23.418;MAF_USDA=10.0
NC_035092.1	31551249	.	G	T	.	.	MAF_USDA=1.639
NC_035092.1	31551428	.	A	C	.	.	MAF_USDA=2.459
NC_035092.1	31551444	.	C	A	.	.	MAF_INRAE=26.582;MAF_USDA=15.294
NC_035092.1	31551483	.	G	A	.	.	MAF_INRAE=15.823;MAF_USDA=9.016
NC_035092.1	31551605	.	A	G	.	.	MAF_USDA=7.377
NC_035092.1	31551675	.	C	T	.	.	MAF_USDA=4.098
NC_035092.1	31551839	.	G	A	.	.	MAF_USDA=2.459
NC_035092.1	31551840	.	G	A	.	.	MAF_USDA=2.459
NC_035092.1	31551864	.	G	A	.	.	MAF_INRAE=7.5;MAF_USDA=8.333
NC_035092.1	31551902	.	G	A	.	.	MAF_USDA=2.459
NC_035092.1	31551929	.	G	A	.	.	MAF_USDA=1.639
NC_035092.1	31552004	.	A	C	.	.	MAF_USDA=19.672
NC_035092.1	31552137	.	G	A	.	.	MAF_USDA=8.824
NC_035092.1	31552146	.	C	G	.	.	MAF_INRAE=3.333
NC_035092.1	31552157	.	C	T	.	.	MAF_INRAE=5.0
NC_035092.1	31552169	.	C	T	.	.	MAF_INRAE=9.167
NC_035092.1	31552183	.	A	T	.	.	MAF_INRAE=13.333;MAF_USDA=21.311
NC_035092.1	31552189	.	T	G	.	.	MAF_INRAE=13.333;MAF_USDA=19.672
NC_035092.1	31552190	.	C	G	.	.	MAF_INRAE=13.333;MAF_USDA=19.672
NC_035092.1	31552193	.	A	T	.	.	MAF_USDA=5.294
NC_035092.1	31552200	.	G	A	.	.	MAF_INRAE=18.333;MAF_USDA=23.77
NC_035092.1	31552209	.	A	T	.	.	MAF_INRAE=25.833;MAF_USDA=25.41
NC_035092.1	31552217	.	C	G	.	.	MAF_INRAE=29.167
NC_035092.1	31552219	.	T	G	.	.	MAF_INRAE=29.167
NC_035092.1	31552223	.	G	A	.	.	MAF_INRAE=29.167;MAF_USDA=23.77
NC_035092.1	31552233	.	A	G	.	.	MAF_INRAE=30.0;MAF_USDA=17.213
NC_035092.1	31552235	.	C	T	.	.	MAF_INRAE=30.0;MAF_USDA=17.213
NC_035092.1	31552237	.	C	A	.	.	MAF_INRAE=30.0;MAF_USDA=17.213
NC_035092.1	31552238	.	T	C	.	.	MAF_INRAE=29.167;MAF_USDA=18.852
NC_035092.1	31552246	.	A	G	.	.	MAF_INRAE=29.167
NC_035092.1	31552249	.	G	T	.	.	MAF_INRAE=29.167
NC_035092.1	31552256	.	G	T	.	.	MAF_USDA=1.639
NC_035092.1	31552279	.	C	T	.	.	MAF_INRAE=34.167
NC_035092.1	31552283	.	A	C	.	.	MAF_INRAE=34.167
NC_035092.1	31552311	.	A	G	.	.	MAF_INRAE=31.667
NC_035092.1	31552320	.	G	A	.	.	MAF_INRAE=31.667
NC_035092.1	31552328	.	A	G	.	.	MAF_INRAE=31.667
NC_035092.1	31552331	.	C	T	.	.	MAF_INRAE=31.667
NC_035092.1	31552347	.	C	T	.	.	MAF_INRAE=27.5;MAF_USDA=20.833
NC_035092.1	31552350	.	A	G	.	.	MAF_INRAE=27.5;MAF_USDA=33.333
NC_035092.1	31552354	.	C	T	.	.	MAF_INRAE=26.667;MAF_USDA=12.353
NC_035092.1	31552363	.	G	A	.	.	MAF_INRAE=25.0;MAF_USDA=22.917
NC_035092.1	31552364	.	A	G	.	.	MAF_INRAE=25.0;MAF_USDA=17.059
NC_035092.1	31552369	.	C	A	.	.	MAF_INRAE=24.167;MAF_USDA=22.917
NC_035092.1	31552379	.	C	T	.	.	MAF_INRAE=22.5
NC_035092.1	31552381	.	T	C	.	.	MAF_INRAE=21.667;MAF_USDA=37.5
NC_035092.1	31552416	.	T	A	.	.	MAF_USDA=5.738
NC_035092.1	31552420	.	C	T	.	.	MAF_USDA=16.667
NC_035092.1	31552424	.	A	C	.	.	MAF_INRAE=6.667
NC_035092.1	31552426	.	T	A	.	.	MAF_INRAE=6.667
NC_035092.1	31552452	.	A	G	.	.	MAF_INRAE=4.167
NC_035092.1	31552453	.	G	T	.	.	MAF_INRAE=4.167
NC_035092.1	31552457	.	G	A	.	.	MAF_INRAE=5.0
NC_035092.1	31552464	.	C	G	.	.	MAF_INRAE=25.949;MAF_USDA=4.167
NC_035092.1	31552470	.	T	A	.	.	MAF_INRAE=9.167
NC_035092.1	31552474	.	T	A	.	.	MAF_INRAE=9.167
NC_035092.1	31552495	.	C	G	.	.	MAF_INRAE=9.167
NC_035092.1	31552499	.	T	C	.	.	MAF_INRAE=41.772;MAF_USDA=48.824
NC_035092.1	31552529	.	T	G	.	.	MAF_INRAE=7.5
NC_035092.1	31552533	.	T	C	.	.	MAF_INRAE=6.667
NC_035092.1	31552536	.	A	T	.	.	MAF_INRAE=6.667
NC_035092.1	31552646	.	C	T	.	.	MAF_USDA=3.529
NC_035092.1	31552713	.	G	T	.	.	MAF_INRAE=42.405;MAF_USDA=47.059
NC_035092.1	31552842	.	C	A	.	.	MAF_USDA=2.459
NC_035092.1	31552853	.	G	A	.	.	MAF_USDA=4.918
NC_035092.1	31552972	.	G	C	.	.	MAF_USDA=10.588
NC_035092.1	31553177	.	A	G	.	.	MAF_USDA=2.941
NC_035092.1	31553179	.	T	G	.	.	MAF_USDA=2.941
NC_035092.1	31553276	.	G	A	.	.	MAF_USDA=10.588
NC_035092.1	31553285	.	C	T	.	.	MAF_USDA=1.639
NC_035092.1	31553361	.	C	A	.	.	MAF_INRAE=41.772;MAF_USDA=42.353
NC_035092.1	31553364	.	G	A	.	.	MAF_USDA=2.459
NC_035092.1	31553528	.	C	T	.	.	MAF_USDA=11.176
NC_035092.1	31553608	.	A	C	.	.	MAF_INRAE=41.772;MAF_USDA=46.429
NC_035092.1	31553628	.	C	G	.	.	MAF_USDA=4.918
NC_035092.1	31553646	.	G	A	.	.	MAF_USDA=1.639
NC_035092.1	31553657	.	G	T	.	.	MAF_USDA=2.459
NC_035092.1	31553792	.	A	T	.	.	MAF_USDA=7.059
NC_035092.1	31553851	.	A	C	.	.	MAF_USDA=4.918
NC_035092.1	31553876	.	C	G	.	.	MAF_USDA=1.639
NC_035092.1	31553886	.	T	G	.	.	MAF_INRAE=10.526;MAF_USDA=2.941
NC_035092.1	31554024	.	T	C	.	.	MAF_USDA=4.098
NC_035092.1	31554264	.	A	G	.	.	MAF_INRAE=41.772;MAF_USDA=46.471
NC_035092.1	31554280	.	A	G	.	.	MAF_USDA=1.639
NC_035092.1	31554335	.	A	C	.	.	MAF_USDA=2.459
NC_035092.1	31554381	.	G	A	.	.	MAF_USDA=1.639
NC_035092.1	31554578	.	T	C	.	.	MAF_USDA=2.459
NC_035092.1	31554659	.	A	C	.	.	MAF_INRAE=41.772;MAF_USDA=38.824
NC_035092.1	31554954	.	G	T	.	.	MAF_USDA=1.639
NC_035092.1	31554988	.	G	A	.	.	MAF_INRAE=42.405;MAF_USDA=47.059
NC_035092.1	31555012	.	C	T	.	.	MAF_USDA=7.377
NC_035092.1	31555176	.	G	T	.	.	MAF_USDA=3.279
NC_035092.1	31555513	.	C	A	.	.	MAF_INRAE=18.354;MAF_USDA=7.647
NC_035092.1	31555525	.	G	A	.	.	MAF_USDA=3.529
NC_035092.1	31555738	.	G	A	.	.	MAF_USDA=14.706
NC_035092.1	31555822	.	G	T	.	.	MAF_INRAE=15.823;MAF_USDA=8.197
NC_035092.1	31556353	.	G	T	.	.	MAF_INRAE=41.772;MAF_USDA=45.082
NC_035092.1	31556420	.	C	A	.	.	MAF_INRAE=41.772;MAF_USDA=48.235
NC_035092.1	31556423	.	C	A	.	.	MAF_USDA=4.098
NC_035092.1	31556457	.	T	C	.	.	MAF_INRAE=41.772;MAF_USDA=26.471
NC_035092.1	31556481	.	T	C	.	.	MAF_INRAE=41.772;MAF_USDA=49.412
NC_035092.1	31556535	.	G	C	.	.	MAF_INRAE=41.772;MAF_USDA=39.412
NC_035092.1	31556676	.	C	T	.	.	MAF_USDA=1.639
NC_035092.1	31556937	.	G	T	.	.	MAF_USDA=9.167
NC_035092.1	31557043	.	C	T	.	.	MAF_INRAE=41.772;MAF_USDA=46.471
NC_035092.1	31557061	.	C	T	.	.	MAF_INRAE=15.823;MAF_USDA=9.016
NC_035092.1	31557105	.	A	C	.	.	MAF_USDA=8.333
NC_035092.1	31557206	.	C	A	.	.	MAF_USDA=2.459
NC_035092.1	31557230	.	G	T	.	.	MAF_INRAE=41.772;MAF_USDA=47.059
NC_035092.1	31557737	.	T	C	.	.	MAF_INRAE=41.772;MAF_USDA=47.059
NC_035092.1	31557839	.	C	T	.	.	MAF_USDA=5.738
NC_035092.1	31557870	.	C	T	.	.	MAF_INRAE=29.114;MAF_USDA=1.765
NC_035092.1	31557998	.	G	T	.	.	MAF_USDA=4.098
NC_035092.1	31558015	.	T	C	.	.	MAF_USDA=12.5
NC_035092.1	31558095	.	C	T	.	.	MAF_INRAE=10.526
NC_035092.1	31558244	.	G	T	.	.	MAF_USDA=2.459
NC_035092.1	31558245	.	T	C	.	.	MAF_INRAE=41.772;MAF_USDA=47.059
NC_035092.1	31558254	.	G	C	.	.	MAF_USDA=1.639
NC_035092.1	31558279	.	T	C	.	.	MAF_USDA=20.833
NC_035092.1	31558280	.	G	A	.	.	MAF_USDA=20.833
NC_035092.1	31558283	.	G	A	.	.	MAF_USDA=20.833
NC_035092.1	31558387	.	A	C	.	.	MAF_INRAE=41.772;MAF_USDA=47.024
NC_035092.1	31558425	.	G	T	.	.	MAF_INRAE=15.789
NC_035092.1	31558577	.	T	C	.	.	MAF_INRAE=2.532;MAF_USDA=4.706
NC_035092.1	31558591	.	T	A	.	.	MAF_USDA=5.882
NC_035092.1	31558609	.	G	A	.	.	MAF_USDA=12.5
NC_035092.1	31558626	.	A	T	.	.	MAF_INRAE=41.772;MAF_USDA=35.417
NC_035092.1	31558678	.	G	A	.	.	MAF_USDA=1.639
NC_035092.1	31558829	.	G	A	.	.	MAF_USDA=7.647
NC_035092.1	31558830	.	A	T	.	.	MAF_INRAE=41.772;MAF_USDA=48.824
NC_035092.1	31558978	.	G	A	.	.	MAF_USDA=4.167
NC_035092.1	31558986	.	T	G	.	.	MAF_INRAE=41.772;MAF_USDA=48.235
NC_035092.1	31559002	.	A	T	.	.	MAF_USDA=33.333
NC_035092.1	31559042	.	A	T	.	.	MAF_INRAE=7.5;MAF_USDA=10.417
NC_035092.1	31559070	.	T	A	.	.	MAF_USDA=7.059
NC_035092.1	31559426	.	C	T	.	.	MAF_INRAE=41.772;MAF_USDA=27.059
NC_035092.1	31559442	.	G	A	.	.	MAF_USDA=12.5
NC_035092.1	31559641	.	A	T	.	.	MAF_USDA=7.059
NC_035092.1	31559721	.	G	A	.	.	MAF_USDA=8.235
NC_035092.1	31559874	.	T	C	.	.	MAF_INRAE=23.418;MAF_USDA=10.0
NC_035092.1	31559955	.	C	T	.	.	MAF_INRAE=41.772;MAF_USDA=26.471
NC_035092.1	31560062	.	C	T	.	.	MAF_INRAE=36.842;MAF_USDA=10.0
NC_035092.1	31560121	.	C	T	.	.	MAF_INRAE=41.772;MAF_USDA=27.647
NC_035092.1	31560123	.	T	C	.	.	MAF_INRAE=36.667;MAF_USDA=41.765
NC_035092.1	31560146	.	G	A	.	.	MAF_INRAE=17.722;MAF_USDA=15.882
NC_035092.1	31560210	.	C	T	.	.	MAF_INRAE=23.418;MAF_USDA=11.176
NC_035092.1	31560471	.	A	G	.	.	MAF_USDA=2.459
NC_035092.1	31560499	.	C	T	.	.	MAF_INRAE=42.405;MAF_USDA=42.353
NC_035092.1	31560526	.	C	A	.	.	MAF_USDA=2.5
NC_035092.1	31560559	.	T	C	.	.	MAF_INRAE=23.418;MAF_USDA=10.588
NC_035092.1	31560608	.	G	A	.	.	MAF_INRAE=41.772;MAF_USDA=43.529
NC_035092.1	31560633	.	C	A	.	.	MAF_USDA=22.353
NC_035092.1	31560661	.	T	G	.	.	MAF_INRAE=41.772;MAF_USDA=44.706
NC_035092.1	31560666	.	T	C	.	.	MAF_INRAE=41.772;MAF_USDA=44.706
NC_035092.1	31560706	.	C	A	.	.	MAF_USDA=5.738
NC_035092.1	31560761	.	G	T	.	.	MAF_INRAE=47.468;MAF_USDA=22.941
NC_035092.1	31560778	.	C	T	.	.	MAF_USDA=1.639
NC_035092.1	31560813	.	G	A	.	.	MAF_USDA=9.016
NC_035092.1	31560828	.	A	G	.	.	MAF_INRAE=16.667;MAF_USDA=3.529
NC_035092.1	31560908	.	G	A	.	.	MAF_USDA=2.941
NC_035092.1	31561007	.	G	T	.	.	MAF_USDA=5.294
NC_035092.1	31561023	.	T	A	.	.	MAF_USDA=1.639
NC_035092.1	31561064	.	G	A	.	.	MAF_INRAE=3.165;MAF_USDA=2.459
NC_035092.1	31561100	.	C	A	.	.	MAF_USDA=9.016
NC_035092.1	31561101	.	A	T	.	.	MAF_USDA=9.016
NC_035092.1	31561131	.	T	C	.	.	MAF_USDA=1.639
NC_035092.1	31561223	.	G	A	.	.	MAF_INRAE=18.987;MAF_USDA=15.476
NC_035092.1	31561342	.	T	C	.	.	MAF_INRAE=41.139;MAF_USDA=49.412
NC_035092.1	31561481	.	T	G	.	.	MAF_INRAE=41.772;MAF_USDA=49.412
NC_035092.1	31561526	.	A	T	.	.	MAF_USDA=2.459
NC_035092.1	31561565	.	C	T	.	.	MAF_USDA=3.279
NC_035092.1	31561738	.	T	C	.	.	MAF_INRAE=41.772;MAF_USDA=42.353
NC_035092.1	31561762	.	T	A	.	.	MAF_USDA=4.118
NC_035092.1	31561884	.	C	T	.	.	MAF_USDA=1.639
NC_035092.1	31562126	.	G	A	.	.	MAF_USDA=1.639
NC_035092.1	31562138	.	G	T	.	.	MAF_INRAE=29.114;MAF_USDA=2.353
NC_035092.1	31562174	.	A	G	.	.	MAF_USDA=2.459
NC_035092.1	31562194	.	T	A	.	.	MAF_INRAE=41.772;MAF_USDA=43.529
NC_035092.1	31562209	.	G	A	.	.	MAF_USDA=5.738
NC_035092.1	31562210	.	T	A	.	.	MAF_USDA=5.738
NC_035092.1	31562211	.	A	G	.	.	MAF_USDA=1.639
NC_035092.1	31562218	.	C	T	.	.	MAF_USDA=3.279
NC_035092.1	31562285	.	C	T	.	.	MAF_USDA=1.639
NC_035092.1	31562310	.	T	C	.	.	MAF_USDA=1.639
NC_035092.1	31562371	.	G	C	.	.	MAF_INRAE=18.354;MAF_USDA=10.588
NC_035092.1	31562391	.	T	A	.	.	MAF_USDA=1.639
NC_035092.1	31562508	.	G	C	.	.	MAF_INRAE=42.405;MAF_USDA=48.824
NC_035092.1	31562695	.	A	C	.	.	MAF_USDA=5.738
NC_035092.1	31562939	.	T	G	.	.	MAF_USDA=1.639
NC_035092.1	31563201	.	G	A	.	.	MAF_USDA=23.529
NC_035092.1	31563221	.	G	A	.	.	MAF_INRAE=18.354;MAF_USDA=9.412
NC_035092.1	31563229	.	C	G	.	.	MAF_INRAE=15.789
NC_035092.1	31563304	.	T	A	.	.	MAF_INRAE=42.105;MAF_USDA=42.353
NC_035092.1	31563313	.	C	A	.	.	MAF_USDA=1.639
NC_035092.1	31563314	.	T	G	.	.	MAF_INRAE=7.5
NC_035092.1	31563344	.	C	T	.	.	MAF_INRAE=22.785;MAF_USDA=10.588
NC_035092.1	31563425	.	C	T	.	.	MAF_INRAE=42.405;MAF_USDA=48.824
NC_035092.1	31563436	.	C	A	.	.	MAF_USDA=1.639
NC_035092.1	31563445	.	T	A	.	.	MAF_USDA=1.639
NC_035092.1	31563763	.	G	T	.	.	MAF_USDA=8.824
NC_035092.1	31563838	.	T	A	.	.	MAF_USDA=5.738
NC_035092.1	31563909	.	A	T	.	.	MAF_USDA=4.918
NC_035092.1	31563932	.	T	A	.	.	MAF_USDA=1.639
NC_035092.1	31564024	.	A	C	.	.	MAF_USDA=3.279
NC_035092.1	31564151	.	G	T	.	.	MAF_USDA=5.738
NC_035092.1	31564181	.	C	A	.	.	MAF_INRAE=25.316;MAF_USDA=3.529
NC_035092.1	31564197	.	T	A	.	.	MAF_USDA=1.639
NC_035092.1	31564205	.	C	T	.	.	MAF_INRAE=15.789
NC_035092.1	31564375	.	A	T	.	.	MAF_USDA=33.333
NC_035092.1	31565132	.	T	C	.	.	MAF_USDA=12.5
NC_035092.1	31565286	.	G	T	.	.	MAF_USDA=5.882
NC_035092.1	31565305	.	G	A	.	.	MAF_INRAE=23.418;MAF_USDA=18.824
NC_035092.1	31565397	.	C	A	.	.	MAF_INRAE=34.81;MAF_USDA=14.118
NC_035092.1	31565445	.	C	A	.	.	MAF_INRAE=15.833;MAF_USDA=4.167
NC_035092.1	31565470	.	G	A	.	.	MAF_INRAE=41.772;MAF_USDA=46.471
NC_035092.1	31565513	.	C	A	.	.	MAF_USDA=3.279
NC_035092.1	31565553	.	G	A	.	.	MAF_USDA=1.639
NC_035092.1	31565733	.	G	T	.	.	MAF_USDA=8.333
NC_035092.1	31565905	.	C	A	.	.	MAF_USDA=6.471
NC_035092.1	31565964	.	A	C	.	.	MAF_INRAE=5.263
NC_035092.1	31566078	.	G	T	.	.	MAF_USDA=1.639
NC_035092.1	31566141	.	G	A	.	.	MAF_INRAE=23.418;MAF_USDA=10.588
NC_035092.1	31566193	.	T	G	.	.	MAF_INRAE=3.165;MAF_USDA=4.118
NC_035092.1	31566254	.	T	C	.	.	MAF_USDA=4.918
NC_035092.1	31566278	.	C	T	.	.	MAF_USDA=6.471
NC_035092.1	31566287	.	G	C	.	.	MAF_INRAE=7.595;MAF_USDA=10.0
NC_035092.1	31566432	.	G	T	.	.	MAF_INRAE=10.526
NC_035092.1	31566470	.	C	A	.	.	MAF_INRAE=23.418;MAF_USDA=11.765
NC_035092.1	31566530	.	A	G	.	.	MAF_USDA=5.738
NC_035092.1	31566620	.	A	T	.	.	MAF_USDA=2.459
NC_035092.1	31566643	.	T	G	.	.	MAF_INRAE=41.772;MAF_USDA=48.235
NC_035092.1	31566708	.	G	T	.	.	MAF_INRAE=24.167;MAF_USDA=11.765
NC_035092.1	31566889	.	C	T	.	.	MAF_USDA=1.639
NC_035092.1	31566901	.	T	G	.	.	MAF_USDA=12.5
NC_035092.1	31566951	.	T	G	.	.	MAF_INRAE=7.5;MAF_USDA=6.25
NC_035092.1	31567120	.	G	C	.	.	MAF_USDA=4.918
NC_035092.1	31567191	.	C	T	.	.	MAF_USDA=4.918
NC_035092.1	31567350	.	T	A	.	.	MAF_INRAE=24.167;MAF_USDA=16.667
NC_035092.1	31567351	.	T	A	.	.	MAF_INRAE=24.167;MAF_USDA=16.667
NC_035092.1	31567386	.	G	A	.	.	MAF_INRAE=41.772;MAF_USDA=47.059
NC_035092.1	31567394	.	C	A	.	.	MAF_INRAE=41.139;MAF_USDA=47.059
NC_035092.1	31567395	.	C	T	.	.	MAF_INRAE=35.833;MAF_USDA=46.471
NC_035092.1	31567401	.	G	T	.	.	MAF_INRAE=41.139;MAF_USDA=47.059
NC_035092.1	31567454	.	C	A	.	.	MAF_USDA=12.5
NC_035092.1	31567456	.	T	C	.	.	MAF_INRAE=29.114;MAF_USDA=2.353
NC_035092.1	31567570	.	G	A	.	.	MAF_INRAE=41.772;MAF_USDA=37.647
NC_035092.1	31567727	.	A	G	.	.	MAF_USDA=1.639
NC_035092.1	31567759	.	A	G	.	.	MAF_USDA=5.738
NC_035092.1	31567864	.	A	T	.	.	MAF_INRAE=5.263
NC_035092.1	31567948	.	C	A	.	.	MAF_USDA=3.279
NC_035092.1	31568093	.	A	G	.	.	MAF_INRAE=8.333
NC_035092.1	31568120	.	G	A	.	.	MAF_INRAE=17.722;MAF_USDA=10.588
NC_035092.1	31568211	.	C	T	.	.	MAF_INRAE=10.526
NC_035092.1	31568244	.	C	T	.	.	MAF_USDA=9.016
NC_035092.1	31568377	.	A	T	.	.	MAF_USDA=4.706
NC_035092.1	31568420	.	T	C	.	.	MAF_USDA=2.459
NC_035092.1	31568439	.	T	A	.	.	MAF_INRAE=7.5;MAF_USDA=8.333
NC_035092.1	31568448	.	C	A	.	.	MAF_INRAE=41.772;MAF_USDA=37.647
NC_035092.1	31568694	.	A	C	.	.	MAF_USDA=1.639
NC_035092.1	31568752	.	C	T	.	.	MAF_USDA=7.059
NC_035092.1	31568797	.	C	T	.	.	MAF_USDA=7.647
NC_035092.1	31569017	.	T	C	.	.	MAF_USDA=1.639
NC_035092.1	31569034	.	C	T	.	.	MAF_USDA=13.115
NC_035092.1	31569169	.	C	T	.	.	MAF_USDA=7.377
NC_035092.1	31569177	.	A	G	.	.	MAF_INRAE=3.165;MAF_USDA=4.118
NC_035092.1	31569244	.	G	A	.	.	MAF_USDA=5.738
NC_035092.1	31569298	.	A	C	.	.	MAF_INRAE=23.418;MAF_USDA=8.197
NC_035092.1	31569400	.	G	A	.	.	MAF_INRAE=15.789
NC_035092.1	31569467	.	A	C	.	.	MAF_USDA=12.712
NC_035092.1	31569534	.	C	T	.	.	MAF_INRAE=18.354;MAF_USDA=20.833
NC_035092.1	31569701	.	C	A	.	.	MAF_INRAE=18.354;MAF_USDA=11.176
NC_035092.1	31569712	.	C	A	.	.	MAF_INRAE=17.5;MAF_USDA=2.941
NC_035092.1	31569726	.	A	T	.	.	MAF_INRAE=41.772;MAF_USDA=37.647
NC_035092.1	31569783	.	T	C	.	.	MAF_INRAE=10.526;MAF_USDA=5.738
NC_035092.1	31569945	.	C	A	.	.	MAF_INRAE=10.526;MAF_USDA=1.639
NC_035092.1	31570117	.	G	C	.	.	MAF_USDA=4.706
NC_035092.1	31570321	.	G	A	.	.	MAF_USDA=8.197
NC_035092.1	31571086	.	T	A	.	.	MAF_USDA=18.824
NC_035092.1	31571150	.	G	A	.	.	MAF_USDA=13.333
NC_035092.1	31571174	.	T	C	.	.	MAF_USDA=3.279
NC_035092.1	31571376	.	G	T	.	.	MAF_USDA=5.738
NC_035092.1	31571433	.	G	C	.	.	MAF_INRAE=2.532
NC_035092.1	31571510	.	C	G	.	.	MAF_USDA=17.647
NC_035092.1	31571677	.	A	G	.	.	MAF_INRAE=41.139;MAF_USDA=47.059
NC_035092.1	31571777	.	C	T	.	.	MAF_USDA=2.459
NC_035092.1	31571848	.	A	G	.	.	MAF_USDA=1.639
NC_035092.1	31571863	.	A	G	.	.	MAF_USDA=1.639
NC_035092.1	31571870	.	A	G	.	.	MAF_USDA=1.639
NC_035092.1	31571949	.	G	C	.	.	MAF_INRAE=12.658;MAF_USDA=14.706
NC_035092.1	31572174	.	A	G	.	.	MAF_USDA=9.836
NC_035092.1	31572178	.	G	T	.	.	MAF_INRAE=36.667;MAF_USDA=45.882
NC_035092.1	31572229	.	A	T	.	.	MAF_USDA=2.459
NC_035092.1	31572259	.	T	C	.	.	MAF_INRAE=26.582;MAF_USDA=4.167
NC_035092.1	31572271	.	C	T	.	.	MAF_USDA=2.459
NC_035092.1	31572353	.	C	T	.	.	MAF_USDA=1.639
NC_035092.1	31572580	.	A	G	.	.	MAF_USDA=6.25
NC_035092.1	31572702	.	C	T	.	.	MAF_USDA=3.279
NC_035092.1	31572948	.	C	A	.	.	MAF_INRAE=31.646;MAF_USDA=12.941
NC_035092.1	31573021	.	G	A	.	.	MAF_USDA=1.639
NC_035092.1	31573051	.	A	T	.	.	MAF_INRAE=41.772;MAF_USDA=37.647
NC_035092.1	31573254	.	C	A	.	.	MAF_USDA=9.016
NC_035092.1	31573351	.	G	A	.	.	MAF_INRAE=41.772;MAF_USDA=44.118
NC_035092.1	31573357	.	G	A	.	.	MAF_INRAE=7.5;MAF_USDA=2.941
NC_035092.1	31573382	.	C	A	.	.	MAF_INRAE=41.772;MAF_USDA=37.059
NC_035092.1	31573439	.	C	G	.	.	MAF_INRAE=2.532
NC_035092.1	31573553	.	T	C	.	.	MAF_INRAE=41.139;MAF_USDA=44.118
NC_035092.1	31573559	.	T	C	.	.	MAF_INRAE=22.785;MAF_USDA=10.588
NC_035092.1	31573588	.	T	G	.	.	MAF_INRAE=10.526;MAF_USDA=6.557
NC_035092.1	31573723	.	T	A	.	.	MAF_USDA=3.279
NC_035092.1	31573775	.	G	A	.	.	MAF_USDA=1.639
NC_035092.1	31573838	.	C	T	.	.	MAF_USDA=21.765
NC_035092.1	31573856	.	G	T	.	.	MAF_INRAE=41.772;MAF_USDA=46.471
NC_035092.1	31573934	.	T	A	.	.	MAF_INRAE=26.582;MAF_USDA=4.167
NC_035092.1	31573954	.	G	A	.	.	MAF_INRAE=26.582;MAF_USDA=4.167
NC_035092.1	31573971	.	C	T	.	.	MAF_INRAE=41.772;MAF_USDA=45.882
NC_035092.1	31574003	.	A	C	.	.	MAF_USDA=9.836
NC_035092.1	31574021	.	G	T	.	.	MAF_USDA=1.639
NC_035092.1	31574063	.	C	A	.	.	MAF_INRAE=31.646;MAF_USDA=14.118
NC_035092.1	31574074	.	C	T	.	.	MAF_USDA=20.833
NC_035092.1	31574217	.	T	C	.	.	MAF_INRAE=10.526;MAF_USDA=5.738
NC_035092.1	31574228	.	G	A	.	.	MAF_USDA=9.016
NC_035092.1	31574341	.	T	A	.	.	MAF_USDA=13.115
NC_035092.1	31574357	.	T	G	.	.	MAF_USDA=9.016
NC_035092.1	31574399	.	T	G	.	.	MAF_INRAE=44.304;MAF_USDA=17.647
NC_035092.1	31574438	.	C	T	.	.	MAF_USDA=21.176
NC_035092.1	31574440	.	A	T	.	.	MAF_INRAE=41.772;MAF_USDA=43.529
NC_035092.1	31574441	.	A	T	.	.	MAF_INRAE=36.667;MAF_USDA=43.529
NC_035092.1	31574469	.	T	G	.	.	MAF_INRAE=23.418;MAF_USDA=10.588
NC_035092.1	31574681	.	C	A	.	.	MAF_USDA=2.459
NC_035092.1	31574692	.	T	A	.	.	MAF_USDA=13.115
NC_035092.1	31574798	.	C	A	.	.	MAF_USDA=1.639
NC_035092.1	31574862	.	T	A	.	.	MAF_INRAE=10.526;MAF_USDA=5.833
NC_035092.1	31574865	.	C	T	.	.	MAF_USDA=2.5
NC_035092.1	31574979	.	G	A	.	.	MAF_USDA=1.639
NC_035092.1	31575052	.	T	A	.	.	MAF_USDA=2.941
NC_035092.1	31575101	.	C	T	.	.	MAF_USDA=3.279
NC_035092.1	31575126	.	C	A	.	.	MAF_USDA=1.639
NC_035092.1	31575136	.	G	T	.	.	MAF_USDA=1.639
NC_035092.1	31575220	.	C	A	.	.	MAF_INRAE=10.526;MAF_USDA=6.557
NC_035092.1	31575239	.	G	T	.	.	MAF_USDA=4.918
NC_035092.1	31575267	.	G	A	.	.	MAF_USDA=1.639
NC_035092.1	31575479	.	G	T	.	.	MAF_INRAE=22.785;MAF_USDA=10.588
NC_035092.1	31575480	.	C	T	.	.	MAF_INRAE=7.5;MAF_USDA=2.941
NC_035092.1	31575510	.	G	A	.	.	MAF_USDA=2.459
NC_035092.1	31575511	.	T	A	.	.	MAF_USDA=2.459
NC_035092.1	31575521	.	G	A	.	.	MAF_INRAE=25.949;MAF_USDA=4.167
NC_035092.1	31575550	.	G	A	.	.	MAF_USDA=2.459
NC_035092.1	31575627	.	C	G	.	.	MAF_USDA=4.098
NC_035092.1	31575646	.	C	T	.	.	MAF_INRAE=41.772;MAF_USDA=44.706
NC_035092.1	31575711	.	C	T	.	.	MAF_INRAE=18.354;MAF_USDA=10.0
NC_035092.1	31575723	.	T	C	.	.	MAF_USDA=7.377
NC_035092.1	31575757	.	G	T	.	.	MAF_USDA=2.459
NC_035092.1	31575788	.	C	G	.	.	MAF_INRAE=39.241;MAF_USDA=28.824
NC_035092.1	31575953	.	G	A	.	.	MAF_USDA=1.639
NC_035092.1	31575991	.	T	C	.	.	MAF_USDA=30.0
NC_035092.1	31576061	.	A	G	.	.	MAF_USDA=1.639
NC_035092.1	31576114	.	G	T	.	.	MAF_USDA=8.197
NC_035092.1	31576291	.	C	A	.	.	MAF_USDA=2.941
NC_035092.1	31576338	.	G	C	.	.	MAF_INRAE=6.667;MAF_USDA=8.333
NC_035092.1	31576395	.	A	C	.	.	MAF_INRAE=2.532;MAF_USDA=4.918
NC_035092.1	31576413	.	A	T	.	.	MAF_USDA=4.918
NC_035092.1	31576465	.	G	T	.	.	MAF_USDA=5.0
NC_035092.1	31576583	.	A	G	.	.	MAF_INRAE=41.139;MAF_USDA=45.882
NC_035092.1	31576633	.	G	A	.	.	MAF_USDA=1.639
NC_035092.1	31576658	.	C	G	.	.	MAF_USDA=9.016
NC_035092.1	31576839	.	C	A	.	.	MAF_INRAE=7.5;MAF_USDA=8.333
NC_035092.1	31576853	.	T	A	.	.	MAF_USDA=3.279
NC_035092.1	31576884	.	C	T	.	.	MAF_INRAE=17.5;MAF_USDA=5.882
NC_035092.1	31576967	.	T	G	.	.	MAF_INRAE=44.937;MAF_USDA=30.0
NC_035092.1	31576977	.	A	C	.	.	MAF_USDA=5.738
NC_035092.1	31576991	.	G	A	.	.	MAF_USDA=1.639
NC_035092.1	31577055	.	C	T	.	.	MAF_USDA=1.639
NC_035092.1	31577145	.	C	T	.	.	MAF_INRAE=44.937;MAF_USDA=30.0
NC_035092.1	31577353	.	G	A	.	.	MAF_INRAE=41.772;MAF_USDA=43.529
NC_035092.1	31577378	.	G	T	.	.	MAF_USDA=9.016
NC_035092.1	31577445	.	C	T	.	.	MAF_USDA=4.918
NC_035092.1	31577472	.	C	T	.	.	MAF_USDA=3.279
NC_035092.1	31577519	.	A	G	.	.	MAF_INRAE=26.582;MAF_USDA=2.353
NC_035092.1	31577524	.	T	C	.	.	MAF_INRAE=16.456;MAF_USDA=16.667
NC_035092.1	31577533	.	A	G	.	.	MAF_INRAE=16.456;MAF_USDA=20.833
NC_035092.1	31577561	.	C	A	.	.	MAF_USDA=7.059
NC_035092.1	31577616	.	C	T	.	.	MAF_USDA=2.5
NC_035092.1	31577722	.	G	T	.	.	MAF_USDA=1.667
NC_035092.1	31577847	.	A	C	.	.	MAF_USDA=1.639
NC_035092.1	31577873	.	T	A	.	.	MAF_USDA=9.016
NC_035092.1	31577950	.	A	G	.	.	MAF_INRAE=23.418;MAF_USDA=42.353
NC_035092.1	31577970	.	C	A	.	.	MAF_INRAE=26.582;MAF_USDA=4.167
NC_035092.1	31577979	.	T	C	.	.	MAF_USDA=4.098
NC_035092.1	31578089	.	C	T	.	.	MAF_INRAE=17.5;MAF_USDA=5.882
NC_035092.1	31578271	.	G	A	.	.	MAF_INRAE=22.785;MAF_USDA=10.0
NC_035092.1	31578311	.	G	A	.	.	MAF_USDA=2.459
NC_035092.1	31578364	.	A	G	.	.	MAF_INRAE=44.937;MAF_USDA=32.353
NC_035092.1	31578384	.	G	A	.	.	MAF_INRAE=42.405;MAF_USDA=37.059
NC_035092.1	31578385	.	A	T	.	.	MAF_INRAE=37.5;MAF_USDA=37.059
NC_035092.1	31578425	.	G	T	.	.	MAF_USDA=3.279
NC_035092.1	31578465	.	A	G	.	.	MAF_INRAE=22.152;MAF_USDA=10.588
NC_035092.1	31578530	.	C	G	.	.	MAF_INRAE=17.722;MAF_USDA=12.941
NC_035092.1	31578573	.	C	A	.	.	MAF_USDA=2.941
NC_035092.1	31578610	.	C	A	.	.	MAF_USDA=4.098
NC_035092.1	31578628	.	G	A	.	.	MAF_USDA=4.918
NC_035092.1	31578709	.	T	C	.	.	MAF_INRAE=41.772;MAF_USDA=43.529
NC_035092.1	31578897	.	A	T	.	.	MAF_USDA=3.279
NC_035092.1	31578941	.	C	T	.	.	MAF_INRAE=42.105;MAF_USDA=37.059
NC_035092.1	31578949	.	C	T	.	.	MAF_INRAE=3.165;MAF_USDA=8.235
NC_035092.1	31578980	.	C	T	.	.	MAF_USDA=8.197
NC_035092.1	31579302	.	A	T	.	.	MAF_USDA=1.639
NC_035092.1	31579308	.	C	T	.	.	MAF_USDA=28.235
NC_035092.1	31579537	.	C	T	.	.	MAF_INRAE=48.101;MAF_USDA=27.647
NC_035092.1	31579584	.	G	A	.	.	MAF_USDA=1.639
NC_035092.1	31579621	.	G	A	.	.	MAF_INRAE=10.526;MAF_USDA=7.377
NC_035092.1	31579716	.	G	A	.	.	MAF_INRAE=13.924;MAF_USDA=10.0
NC_035092.1	31579791	.	T	G	.	.	MAF_INRAE=9.167;MAF_USDA=6.25
NC_035092.1	31579851	.	G	A	.	.	MAF_INRAE=10.526;MAF_USDA=33.333
NC_035092.1	31579852	.	TCCCTCG	TCCCTCA	.	.	MAF_USDA=4.167
NC_035092.1	31579858	.	G	A	.	.	MAF_INRAE=5.263
NC_035092.1	31579991	.	A	T	.	.	MAF_USDA=1.639
NC_035092.1	31579993	.	C	A	.	.	MAF_INRAE=36.842;MAF_USDA=10.0
NC_035092.1	31580011	.	C	T	.	.	MAF_USDA=28.235
NC_035092.1	31580065	.	G	A	.	.	MAF_INRAE=36.842;MAF_USDA=17.647
NC_035092.1	31580137	.	T	C	.	.	MAF_USDA=25.0
NC_035092.1	31581147	.	T	C	.	.	MAF_USDA=7.377
NC_035092.1	31581428	.	T	C	.	.	MAF_USDA=4.918
NC_035092.1	31581476	.	C	A	.	.	MAF_USDA=1.639
NC_035092.1	31581522	.	A	C	.	.	MAF_INRAE=24.051;MAF_USDA=10.588
NC_035092.1	31581534	.	G	T	.	.	MAF_USDA=4.098
NC_035092.1	31581683	.	G	A	.	.	MAF_INRAE=47.468;MAF_USDA=28.824
NC_035092.1	31581872	.	C	T	.	.	MAF_INRAE=1.667
NC_035092.1	31581924	.	G	C	.	.	MAF_USDA=5.738
NC_035092.1	31581975	.	C	T	.	.	MAF_USDA=11.765
NC_035092.1	31582010	.	T	G	.	.	MAF_USDA=2.459
NC_035092.1	31582090	.	A	C	.	.	MAF_USDA=28.824
NC_035092.1	31582097	.	T	G	.	.	MAF_INRAE=18.354;MAF_USDA=15.882
NC_035092.1	31582372	.	T	C	.	.	MAF_INRAE=46.835;MAF_USDA=28.235
NC_035092.1	31582557	.	G	T	.	.	MAF_USDA=4.706
NC_035092.1	31582561	.	G	A	.	.	MAF_INRAE=15.789;MAF_USDA=3.529
NC_035092.1	31582600	.	A	C	.	.	MAF_INRAE=18.354;MAF_USDA=13.529
NC_035092.1	31582715	.	C	T	.	.	MAF_USDA=1.639
NC_035092.1	31582716	.	G	A	.	.	MAF_INRAE=24.051;MAF_USDA=30.0
NC_035092.1	31582729	.	A	G	.	.	MAF_INRAE=11.392;MAF_USDA=7.059
NC_035092.1	31582874	.	G	A	.	.	MAF_USDA=1.639
NC_035092.1	31582912	.	T	G	.	.	MAF_INRAE=18.354;MAF_USDA=15.882
NC_035092.1	31583031	.	G	T	.	.	MAF_USDA=3.279
NC_035092.1	31583032	.	C	T	.	.	MAF_USDA=3.279
NC_035092.1	31583037	.	C	T	.	.	MAF_INRAE=18.354;MAF_USDA=16.471
NC_035092.1	31583074	.	C	T	.	.	MAF_INRAE=17.5;MAF_USDA=6.471
NC_035092.1	31583192	.	A	G	.	.	MAF_INRAE=18.354;MAF_USDA=16.471
NC_035092.1	31583399	.	G	A	.	.	MAF_USDA=1.639
NC_035092.1	31583455	.	T	C	.	.	MAF_INRAE=18.987;MAF_USDA=17.059
NC_035092.1	31583463	.	A	G	.	.	MAF_INRAE=18.987;MAF_USDA=17.059
NC_035092.1	31583479	.	G	C	.	.	MAF_INRAE=23.418;MAF_USDA=10.0
NC_035092.1	31583534	.	G	C	.	.	MAF_INRAE=18.354;MAF_USDA=17.059
NC_035092.1	31583559	.	T	C	.	.	MAF_USDA=3.279
NC_035092.1	31583627	.	C	A	.	.	MAF_INRAE=18.354;MAF_USDA=15.476
NC_035092.1	31583643	.	T	A	.	.	MAF_USDA=4.167
NC_035092.1	31583713	.	T	C	.	.	MAF_INRAE=18.354;MAF_USDA=15.882
NC_035092.1	31583775	.	C	T	.	.	MAF_USDA=2.459
NC_035092.1	31583866	.	C	T	.	.	MAF_INRAE=18.354;MAF_USDA=15.882
NC_035092.1	31583994	.	G	A	.	.	MAF_INRAE=17.5;MAF_USDA=6.25
NC_035092.1	31584043	.	G	A	.	.	MAF_INRAE=18.987;MAF_USDA=15.882
NC_035092.1	31584132	.	A	T	.	.	MAF_INRAE=18.354;MAF_USDA=16.471
NC_035092.1	31584133	.	T	G	.	.	MAF_INRAE=1.667
NC_035092.1	31584134	.	A	T	.	.	MAF_USDA=1.639
NC_035092.1	31584135	.	T	A	.	.	MAF_INRAE=12.5;MAF_USDA=16.471
NC_035092.1	31584189	.	A	G	.	.	MAF_INRAE=18.354;MAF_USDA=17.059
NC_035092.1	31584359	.	T	C	.	.	MAF_INRAE=23.418;MAF_USDA=10.588
NC_035092.1	31584382	.	G	A	.	.	MAF_USDA=1.639
NC_035092.1	31584431	.	A	C	.	.	MAF_USDA=4.098
NC_035092.1	31584442	.	T	A	.	.	MAF_INRAE=5.063
NC_035092.1	31584443	.	T	G	.	.	MAF_INRAE=31.646;MAF_USDA=50.0
NC_035092.1	31584455	.	T	C	.	.	MAF_INRAE=18.354;MAF_USDA=15.882
NC_035092.1	31584512	.	A	G	.	.	MAF_INRAE=18.354;MAF_USDA=16.471
NC_035092.1	31584570	.	A	G	.	.	MAF_USDA=3.279
NC_035092.1	31584587	.	C	T	.	.	MAF_INRAE=8.861;MAF_USDA=18.235
NC_035092.1	31584614	.	C	T	.	.	MAF_USDA=3.279
NC_035092.1	31584643	.	G	A	.	.	MAF_INRAE=23.418;MAF_USDA=10.588
NC_035092.1	31584746	.	G	T	.	.	MAF_INRAE=18.354;MAF_USDA=15.882
NC_035092.1	31584783	.	C	T	.	.	MAF_INRAE=36.709;MAF_USDA=8.333
NC_035092.1	31584793	.	C	A	.	.	MAF_USDA=1.639
NC_035092.1	31584803	.	A	G	.	.	MAF_INRAE=18.354;MAF_USDA=14.706
NC_035092.1	31584808	.	G	A	.	.	MAF_USDA=1.639
NC_035092.1	31584810	.	C	T	.	.	MAF_USDA=1.639
NC_035092.1	31584826	.	G	T	.	.	MAF_INRAE=18.987;MAF_USDA=7.647
NC_035092.1	31584960	.	C	A	.	.	MAF_USDA=4.167
NC_035092.1	31585005	.	C	A	.	.	MAF_USDA=13.529
NC_035092.1	31585097	.	T	C	.	.	MAF_INRAE=5.263;MAF_USDA=22.917
NC_035092.1	31585101	.	G	A	.	.	MAF_USDA=2.083
NC_035092.1	31585255	.	C	T	.	.	MAF_USDA=12.5
NC_035092.1	31585269	.	G	C	.	.	MAF_USDA=29.167
NC_035092.1	31586906	.	G	A	.	.	MAF_USDA=43.75
NC_035092.1	31586945	.	A	G	.	.	MAF_USDA=31.25
NC_035092.1	31587064	.	G	T	.	.	MAF_USDA=2.5
NC_035092.1	31587139	.	G	A	.	.	MAF_INRAE=27.215;MAF_USDA=50.0
NC_035092.1	31587142	.	C	A	.	.	MAF_USDA=1.639
NC_035092.1	31587144	.	C	T	.	.	MAF_INRAE=27.215;MAF_USDA=50.0
NC_035092.1	31587278	.	T	A	.	.	MAF_INRAE=27.215;MAF_USDA=46.471
NC_035092.1	31587297	.	C	A	.	.	MAF_INRAE=18.354;MAF_USDA=21.765
NC_035092.1	31587552	.	T	C	.	.	MAF_INRAE=31.013;MAF_USDA=4.167
NC_035092.1	31587580	.	G	A	.	.	MAF_INRAE=18.354;MAF_USDA=22.353
NC_035092.1	31587603	.	C	A	.	.	MAF_USDA=15.882
NC_035092.1	31587616	.	T	A	.	.	MAF_INRAE=18.354;MAF_USDA=22.941
NC_035092.1	31587689	.	T	A	.	.	MAF_USDA=4.098
NC_035092.1	31587786	.	C	T	.	.	MAF_USDA=6.471
NC_035092.1	31587853	.	A	C	.	.	MAF_USDA=1.639
NC_035092.1	31587862	.	A	C	.	.	MAF_INRAE=23.418;MAF_USDA=10.588
NC_035092.1	31587894	.	G	C	.	.	MAF_INRAE=18.354;MAF_USDA=21.765
NC_035092.1	31587937	.	G	A	.	.	MAF_USDA=2.353
NC_035092.1	31587989	.	G	A	.	.	MAF_USDA=1.639
NC_035092.1	31587994	.	T	A	.	.	MAF_USDA=12.941
NC_035092.1	31588014	.	G	T	.	.	MAF_INRAE=18.987;MAF_USDA=21.765
NC_035092.1	31588149	.	G	C	.	.	MAF_USDA=12.5
NC_035092.1	31588188	.	A	C	.	.	MAF_USDA=5.882
NC_035092.1	31588364	.	A	G	.	.	MAF_USDA=3.279
NC_035092.1	31588400	.	T	G	.	.	MAF_INRAE=18.354;MAF_USDA=20.238
NC_035092.1	31588418	.	C	A	.	.	MAF_INRAE=35.443;MAF_USDA=26.786
NC_035092.1	31588457	.	C	A	.	.	MAF_USDA=3.279
NC_035092.1	31588465	.	T	A	.	.	MAF_USDA=3.279
NC_035092.1	31588498	.	T	G	.	.	MAF_INRAE=8.861;MAF_USDA=28.235
NC_035092.1	31588600	.	G	A	.	.	MAF_USDA=3.39
NC_035092.1	31588930	.	A	C	.	.	MAF_USDA=3.279
NC_035092.1	31589151	.	G	T	.	.	MAF_INRAE=17.5;MAF_USDA=5.738
NC_035092.1	31589199	.	A	C	.	.	MAF_USDA=1.639
NC_035092.1	31589203	.	T	G	.	.	MAF_USDA=4.098
NC_035092.1	31589290	.	G	A	.	.	MAF_USDA=2.941
NC_035092.1	31589320	.	C	A	.	.	MAF_USDA=3.279
NC_035092.1	31589329	.	T	C	.	.	MAF_USDA=3.279
NC_035092.1	31589339	.	G	A	.	.	MAF_USDA=3.279
NC_035092.1	31589374	.	C	A	.	.	MAF_INRAE=27.215;MAF_USDA=42.941
NC_035092.1	31589376	.	G	C	.	.	MAF_USDA=3.279
NC_035092.1	31589498	.	A	G	.	.	MAF_USDA=1.639
NC_035092.1	31589530	.	T	G	.	.	MAF_INRAE=18.354;MAF_USDA=22.941
NC_035092.1	31589589	.	C	G	.	.	MAF_USDA=3.279
NC_035092.1	31589601	.	G	A	.	.	MAF_USDA=4.098
NC_035092.1	31589658	.	A	T	.	.	MAF_USDA=4.706
NC_035092.1	31589771	.	G	A	.	.	MAF_USDA=1.639
NC_035092.1	31589775	.	T	G	.	.	MAF_USDA=1.639
NC_035092.1	31589790	.	T	G	.	.	MAF_USDA=3.279
NC_035092.1	31589879	.	A	T	.	.	MAF_USDA=2.459
NC_035092.1	31589903	.	C	A	.	.	MAF_USDA=3.279
NC_035092.1	31589923	.	A	G	.	.	MAF_USDA=3.279
NC_035092.1	31589927	.	C	A	.	.	MAF_USDA=4.098
NC_035092.1	31590004	.	T	C	.	.	MAF_USDA=3.279
NC_035092.1	31590008	.	T	C	.	.	MAF_INRAE=8.228;MAF_USDA=28.235
NC_035092.1	31590026	.	C	T	.	.	MAF_INRAE=18.354;MAF_USDA=10.0
NC_035092.1	31590050	.	G	T	.	.	MAF_USDA=4.918
NC_035092.1	31590054	.	G	A	.	.	MAF_USDA=4.918
NC_035092.1	31590059	.	T	C	.	.	MAF_USDA=4.918
NC_035092.1	31590090	.	A	G	.	.	MAF_INRAE=49.367;MAF_USDA=31.765
NC_035092.1	31590118	.	A	C	.	.	MAF_INRAE=18.354;MAF_USDA=23.529
NC_035092.1	31590141	.	C	A	.	.	MAF_USDA=3.279
NC_035092.1	31590183	.	G	T	.	.	MAF_USDA=1.639
NC_035092.1	31590252	.	A	C	.	.	MAF_INRAE=23.418;MAF_USDA=10.588
NC_035092.1	31590313	.	T	C	.	.	MAF_USDA=1.639
NC_035092.1	31590328	.	G	A	.	.	MAF_USDA=5.833
NC_035092.1	31590379	.	A	G	.	.	MAF_USDA=3.279
NC_035092.1	31590458	.	T	C	.	.	MAF_USDA=1.639
NC_035092.1	31590479	.	G	A	.	.	MAF_USDA=4.098
NC_035092.1	31590526	.	T	G	.	.	MAF_USDA=8.235
NC_035092.1	31590551	.	C	A	.	.	MAF_USDA=10.0
NC_035092.1	31590630	.	T	A	.	.	MAF_USDA=2.459
NC_035092.1	31590649	.	A	G	.	.	MAF_USDA=5.738
NC_035092.1	31590706	.	C	T	.	.	MAF_USDA=2.459
NC_035092.1	31590741	.	A	G	.	.	MAF_INRAE=18.354;MAF_USDA=25.882
NC_035092.1	31590746	.	A	G	.	.	MAF_USDA=2.459
NC_035092.1	31590828	.	A	C	.	.	MAF_USDA=2.459
NC_035092.1	31590851	.	C	G	.	.	MAF_USDA=2.459
NC_035092.1	31590860	.	T	G	.	.	MAF_USDA=2.459
NC_035092.1	31590919	.	T	A	.	.	MAF_USDA=3.279
NC_035092.1	31590926	.	T	A	.	.	MAF_USDA=3.279
NC_035092.1	31590987	.	A	T	.	.	MAF_USDA=8.333
NC_035092.1	31591022	.	C	T	.	.	MAF_USDA=1.639
NC_035092.1	31591040	.	G	T	.	.	MAF_USDA=3.279
NC_035092.1	31591080	.	C	T	.	.	MAF_INRAE=28.481;MAF_USDA=42.941
NC_035092.1	31591082	.	C	T	.	.	MAF_USDA=3.279
NC_035092.1	31591153	.	C	T	.	.	MAF_USDA=3.279
NC_035092.1	31591175	.	C	G	.	.	MAF_USDA=3.279
NC_035092.1	31591254	.	A	G	.	.	MAF_USDA=2.459
NC_035092.1	31591273	.	G	A	.	.	MAF_INRAE=27.215;MAF_USDA=40.588
NC_035092.1	31591315	.	C	T	.	.	MAF_USDA=4.706
NC_035092.1	31591350	.	G	T	.	.	MAF_USDA=2.459
NC_035092.1	31591367	.	G	T	.	.	MAF_INRAE=8.861;MAF_USDA=22.941
NC_035092.1	31591378	.	C	A	.	.	MAF_USDA=4.098
NC_035092.1	31591439	.	C	A	.	.	MAF_USDA=3.279
NC_035092.1	31591443	.	A	C	.	.	MAF_USDA=3.279
NC_035092.1	31591466	.	A	G	.	.	MAF_USDA=3.279
NC_035092.1	31591482	.	G	A	.	.	MAF_INRAE=3.165;MAF_USDA=4.118
NC_035092.1	31591485	.	G	A	.	.	MAF_INRAE=2.5;MAF_USDA=3.529
NC_035092.1	31591486	.	G	A	.	.	MAF_INRAE=33.544;MAF_USDA=5.882
NC_035092.1	31591495	.	T	C	.	.	MAF_INRAE=3.165;MAF_USDA=3.529
NC_035092.1	31591496	.	C	A	.	.	MAF_INRAE=2.5;MAF_USDA=3.529
NC_035092.1	31591519	.	G	A	.	.	MAF_USDA=2.459
NC_035092.1	31591520	.	T	C	.	.	MAF_INRAE=18.354;MAF_USDA=21.765
NC_035092.1	31591526	.	G	T	.	.	MAF_INRAE=8.861;MAF_USDA=23.529
NC_035092.1	31591549	.	A	G	.	.	MAF_USDA=3.279
NC_035092.1	31591584	.	T	C	.	.	MAF_USDA=3.279
NC_035092.1	31591603	.	G	T	.	.	MAF_USDA=3.279
NC_035092.1	31591640	.	A	C	.	.	MAF_USDA=3.279
NC_035092.1	31591681	.	G	A	.	.	MAF_USDA=12.353
NC_035092.1	31591706	.	G	A	.	.	MAF_USDA=4.706
NC_035092.1	31591707	.	T	G	.	.	MAF_USDA=14.706
NC_035092.1	31591728	.	A	G	.	.	MAF_USDA=3.279
NC_035092.1	31591804	.	A	C	.	.	MAF_USDA=2.459
NC_035092.1	31591816	.	C	T	.	.	MAF_USDA=3.279
NC_035092.1	31591832	.	C	A	.	.	MAF_USDA=2.459
NC_035092.1	31591838	.	G	T	.	.	MAF_INRAE=17.722;MAF_USDA=24.118
NC_035092.1	31591843	.	A	T	.	.	MAF_INRAE=23.418;MAF_USDA=10.588
NC_035092.1	31591845	.	TTCTCT	TTCTCC	.	.	MAF_USDA=8.333
NC_035092.1	31591850	.	T	C	.	.	MAF_INRAE=7.5
NC_035092.1	31591894	.	G	A	.	.	MAF_USDA=2.459
NC_035092.1	31591910	.	G	A	.	.	MAF_USDA=2.459
NC_035092.1	31591920	.	T	A	.	.	MAF_USDA=2.459
NC_035092.1	31591922	.	T	C	.	.	MAF_USDA=6.25
NC_035092.1	31591928	.	G	A	.	.	MAF_USDA=2.459
NC_035092.1	31591980	.	G	A	.	.	MAF_USDA=2.459
NC_035092.1	31591986	.	T	G	.	.	MAF_USDA=4.098
NC_035092.1	31591991	.	C	T	.	.	MAF_USDA=2.459
NC_035092.1	31591992	.	T	G	.	.	MAF_USDA=2.459
NC_035092.1	31591997	.	T	A	.	.	MAF_USDA=2.459
NC_035092.1	31592060	.	G	A	.	.	MAF_USDA=3.279
NC_035092.1	31592112	.	A	G	.	.	MAF_INRAE=18.354;MAF_USDA=20.0
NC_035092.1	31592132	.	G	A	.	.	MAF_INRAE=8.861;MAF_USDA=28.235
NC_035092.1	31592166	.	A	G	.	.	MAF_INRAE=16.667;MAF_USDA=5.738
NC_035092.1	31592185	.	A	G	.	.	MAF_USDA=2.459
NC_035092.1	31592232	.	G	A	.	.	MAF_USDA=3.279
NC_035092.1	31592317	.	G	A	.	.	MAF_USDA=4.098
NC_035092.1	31592370	.	G	T	.	.	MAF_USDA=4.098
NC_035092.1	31592398	.	C	T	.	.	MAF_USDA=7.059
NC_035092.1	31592470	.	A	T	.	.	MAF_USDA=4.918
NC_035092.1	31592507	.	A	G	.	.	MAF_INRAE=15.833;MAF_USDA=5.738
NC_035092.1	31592539	.	T	G	.	.	MAF_USDA=4.098
NC_035092.1	31592586	.	C	A	.	.	MAF_USDA=4.098
NC_035092.1	31592620	.	A	C	.	.	MAF_USDA=3.279
NC_035092.1	31592643	.	A	G	.	.	MAF_INRAE=8.861;MAF_USDA=39.344
NC_035092.1	31592661	.	C	T	.	.	MAF_USDA=1.639
NC_035092.1	31592672	.	A	C	.	.	MAF_USDA=4.098
NC_035092.1	31592673	.	C	A	.	.	MAF_USDA=3.279
NC_035092.1	31592708	.	G	T	.	.	MAF_USDA=3.279
NC_035092.1	31592718	.	T	C	.	.	MAF_USDA=3.279
NC_035092.1	31592848	.	A	G	.	.	MAF_INRAE=27.215;MAF_USDA=42.353
NC_035092.1	31592854	.	T	A	.	.	MAF_INRAE=8.861;MAF_USDA=25.882
NC_035092.1	31592883	.	T	C	.	.	MAF_USDA=7.377
NC_035092.1	31592962	.	G	T	.	.	MAF_USDA=12.353
NC_035092.1	31593049	.	T	C	.	.	MAF_USDA=3.279
NC_035092.1	31593075	.	A	G	.	.	MAF_USDA=3.279
NC_035092.1	31593128	.	T	C	.	.	MAF_USDA=3.279
NC_035092.1	31593152	.	G	T	.	.	MAF_USDA=1.639
NC_035092.1	31593163	.	C	T	.	.	MAF_USDA=3.279
NC_035092.1	31593231	.	T	C	.	.	MAF_USDA=2.459
NC_035092.1	31593262	.	C	T	.	.	MAF_USDA=1.639
NC_035092.1	31593263	.	G	A	.	.	MAF_INRAE=35.443;MAF_USDA=8.235
NC_035092.1	31593267	.	A	G	.	.	MAF_USDA=3.279
NC_035092.1	31593319	.	T	C	.	.	MAF_USDA=3.279
NC_035092.1	31593422	.	C	T	.	.	MAF_USDA=5.738
NC_035092.1	31593429	.	G	A	.	.	MAF_USDA=3.279
NC_035092.1	31593488	.	G	A	.	.	MAF_INRAE=50.0;MAF_USDA=31.176
NC_035092.1	31593494	.	A	G	.	.	MAF_INRAE=1.899
NC_035092.1	31593524	.	A	T	.	.	MAF_INRAE=18.354;MAF_USDA=25.294
NC_035092.1	31593608	.	T	C	.	.	MAF_USDA=2.459
NC_035092.1	31593687	.	A	C	.	.	MAF_INRAE=8.861;MAF_USDA=28.235
NC_035092.1	31593699	.	C	A	.	.	MAF_USDA=4.167
NC_035092.1	31593745	.	T	G	.	.	MAF_INRAE=3.165;MAF_USDA=4.118
NC_035092.1	31593762	.	T	A	.	.	MAF_USDA=4.706
NC_035092.1	31593770	.	A	T	.	.	MAF_USDA=3.279
NC_035092.1	31593820	.	C	T	.	.	MAF_USDA=3.279
NC_035092.1	31593833	.	T	G	.	.	MAF_USDA=5.738
NC_035092.1	31593846	.	G	T	.	.	MAF_INRAE=7.5
NC_035092.1	31593898	.	C	A	.	.	MAF_INRAE=8.861;MAF_USDA=27.647
NC_035092.1	31593900	.	T	A	.	.	MAF_USDA=16.471
NC_035092.1	31593901	.	T	A	.	.	MAF_USDA=6.25
NC_035092.1	31593963	.	T	G	.	.	MAF_USDA=12.5
NC_035092.1	31593967	.	G	A	.	.	MAF_USDA=3.279
NC_035092.1	31594014	.	T	G	.	.	MAF_INRAE=16.456
NC_035092.1	31594132	.	T	C	.	.	MAF_INRAE=17.5;MAF_USDA=5.738
NC_035092.1	31594263	.	C	T	.	.	MAF_USDA=6.25
NC_035092.1	31594367	.	C	T	.	.	MAF_USDA=1.639
NC_035092.1	31595305	.	G	A	.	.	MAF_USDA=8.197
NC_035092.1	31595435	.	C	T	.	.	MAF_USDA=4.918
NC_035092.1	31595436	.	G	A	.	.	MAF_USDA=9.412
NC_035092.1	31595460	.	T	G	.	.	MAF_USDA=2.459
NC_035092.1	31595523	.	G	A	.	.	MAF_USDA=8.824
NC_035092.1	31595572	.	C	T	.	.	MAF_USDA=3.279
NC_035092.1	31595620	.	G	C	.	.	MAF_USDA=6.25
NC_035092.1	31595622	.	G	A	.	.	MAF_INRAE=8.228;MAF_USDA=27.059
NC_035092.1	31595680	.	C	T	.	.	MAF_USDA=4.918
NC_035092.1	31595688	.	A	C	.	.	MAF_USDA=4.918
NC_035092.1	31595827	.	T	C	.	.	MAF_USDA=4.918
NC_035092.1	31596048	.	G	A	.	.	MAF_INRAE=25.316;MAF_USDA=9.412
NC_035092.1	31596140	.	A	T	.	.	MAF_USDA=12.048
NC_035092.1	31596154	.	T	C	.	.	MAF_USDA=1.667
NC_035092.1	31596196	.	C	T	.	.	MAF_INRAE=8.861;MAF_USDA=26.471
NC_035092.1	31596403	.	G	A	.	.	MAF_USDA=2.459
NC_035092.1	31596406	.	G	C	.	.	MAF_USDA=4.098
NC_035092.1	31596413	.	G	A	.	.	MAF_INRAE=3.165;MAF_USDA=3.529
NC_035092.1	31596474	.	C	T	.	.	MAF_INRAE=25.316;MAF_USDA=45.294
NC_035092.1	31596565	.	G	A	.	.	MAF_INRAE=16.456;MAF_USDA=8.929
NC_035092.1	31596683	.	G	T	.	.	MAF_USDA=11.475
NC_035092.1	31596722	.	T	A	.	.	MAF_USDA=2.976
NC_035092.1	31596734	.	C	T	.	.	MAF_USDA=26.471
NC_035092.1	31596774	.	A	G	.	.	MAF_USDA=33.333
NC_035092.1	31596789	.	C	T	.	.	MAF_USDA=21.765
NC_035092.1	31596844	.	C	T	.	.	MAF_USDA=16.393
NC_035092.1	31596846	.	C	A	.	.	MAF_USDA=9.412
NC_035092.1	31596886	.	A	G	.	.	MAF_USDA=30.0
NC_035092.1	31596896	.	G	T	.	.	MAF_INRAE=2.5
NC_035092.1	31596901	.	C	T	.	.	MAF_USDA=27.059
NC_035092.1	31596905	.	G	T	.	.	MAF_INRAE=2.5
NC_035092.1	31596910	.	T	A	.	.	MAF_USDA=35.417
NC_035092.1	31596912	.	A	C	.	.	MAF_USDA=35.417
NC_035092.1	31596922	.	G	T	.	.	MAF_USDA=4.098
NC_035092.1	31596941	.	G	A	.	.	MAF_USDA=27.083
NC_035092.1	31596951	.	G	T	.	.	MAF_USDA=21.176
NC_035092.1	31596960	.	G	T	.	.	MAF_USDA=16.667
NC_035092.1	31596996	.	A	T	.	.	MAF_INRAE=5.263
NC_035092.1	31597044	.	C	T	.	.	MAF_USDA=1.639
NC_035092.1	31597058	.	G	A	.	.	MAF_INRAE=2.5
NC_035092.1	31597096	.	C	A	.	.	MAF_USDA=5.738
NC_035092.1	31597107	.	C	A	.	.	MAF_USDA=2.459
NC_035092.1	31597190	.	G	T	.	.	MAF_USDA=4.098
NC_035092.1	31597206	.	G	A	.	.	MAF_USDA=6.25
NC_035092.1	31597261	.	A	C	.	.	MAF_INRAE=1.667
NC_035092.1	31597266	.	A	G	.	.	MAF_INRAE=1.667
NC_035092.1	31597307	.	A	G	.	.	MAF_INRAE=36.076;MAF_USDA=20.588
NC_035092.1	31597322	.	C	T	.	.	MAF_INRAE=38.608;MAF_USDA=10.588
NC_035092.1	31597330	.	A	C	.	.	MAF_INRAE=4.167
NC_035092.1	31597353	.	A	C	.	.	MAF_USDA=4.918
NC_035092.1	31597449	.	A	T	.	.	MAF_USDA=2.459
NC_035092.1	31597519	.	T	G	.	.	MAF_INRAE=16.456;MAF_USDA=13.69
NC_035092.1	31597992	.	C	A	.	.	MAF_USDA=4.762
NC_035092.1	31597998	.	A	G	.	.	MAF_INRAE=17.722;MAF_USDA=47.024
NC_035092.1	31598057	.	CAAAAAAAA	CAAAAAAAC	.	.	MAF_USDA=22.917
NC_035092.1	31598065	.	A	C	.	.	MAF_INRAE=8.861
NC_035092.1	31598092	.	C	T	.	.	MAF_INRAE=36.076;MAF_USDA=21.765
NC_035092.1	31598174	.	C	T	.	.	MAF_USDA=4.918
NC_035092.1	31598190	.	T	G	.	.	MAF_INRAE=8.228;MAF_USDA=26.471
NC_035092.1	31598245	.	C	G	.	.	MAF_INRAE=25.949;MAF_USDA=41.765
NC_035092.1	31598266	.	A	C	.	.	MAF_USDA=4.918
NC_035092.1	31598536	.	C	T	.	.	MAF_USDA=8.824
NC_035092.1	31598611	.	C	T	.	.	MAF_USDA=5.833
NC_035092.1	31598626	.	C	T	.	.	MAF_USDA=5.0
NC_035092.1	31598634	.	T	G	.	.	MAF_INRAE=16.456;MAF_USDA=20.833
NC_035092.1	31598684	.	G	C	.	.	MAF_USDA=5.172
NC_035092.1	31599720	.	G	C	.	.	MAF_USDA=5.0
NC_035092.1	31599772	.	C	T	.	.	MAF_INRAE=36.842
NC_035092.1	31599829	.	G	A	.	.	MAF_USDA=6.471
NC_035092.1	31599936	.	G	C	.	.	MAF_INRAE=8.861;MAF_USDA=26.471
NC_035092.1	31599955	.	A	C	.	.	MAF_INRAE=7.5;MAF_USDA=2.941
NC_035092.1	31599996	.	C	A	.	.	MAF_INRAE=7.5;MAF_USDA=2.941
NC_035092.1	31600004	.	G	A	.	.	MAF_USDA=4.706
NC_035092.1	31600229	.	A	C	.	.	MAF_USDA=15.06
NC_035092.1	31600357	.	G	T	.	.	MAF_USDA=9.412
NC_035092.1	31600431	.	C	A	.	.	MAF_INRAE=41.667
NC_035092.1	31600594	.	A	T	.	.	MAF_USDA=4.098
NC_035092.1	31600605	.	A	C	.	.	MAF_USDA=6.557
NC_035092.1	31600606	.	C	T	.	.	MAF_INRAE=35.833;MAF_USDA=27.059
NC_035092.1	31600642	.	C	T	.	.	MAF_USDA=4.098
NC_035092.1	31600716	.	A	C	.	.	MAF_USDA=1.639
NC_035092.1	31600719	.	C	T	.	.	MAF_USDA=5.738
NC_035092.1	31600767	.	C	A	.	.	MAF_USDA=3.279
NC_035092.1	31600852	.	C	T	.	.	MAF_INRAE=6.962
NC_035092.1	31600998	.	G	T	.	.	MAF_INRAE=16.456;MAF_USDA=8.824
NC_035092.1	31601015	.	G	A	.	.	MAF_USDA=3.279
NC_035092.1	31601109	.	A	G	.	.	MAF_USDA=18.852
NC_035092.1	31601151	.	A	G	.	.	MAF_INRAE=25.316;MAF_USDA=40.588
NC_035092.1	31601189	.	C	A	.	.	MAF_USDA=8.197
NC_035092.1	31601190	.	C	A	.	.	MAF_USDA=25.882
NC_035092.1	31601215	.	C	A	.	.	MAF_USDA=4.706
NC_035092.1	31601482	.	T	C	.	.	MAF_USDA=5.738
NC_035092.1	31601515	.	A	G	.	.	MAF_USDA=4.706
NC_035092.1	31601565	.	G	A	.	.	MAF_USDA=7.059
NC_035092.1	31601599	.	T	C	.	.	MAF_USDA=3.279
NC_035092.1	31601647	.	C	T	.	.	MAF_USDA=2.459
NC_035092.1	31601661	.	C	T	.	.	MAF_INRAE=43.671;MAF_USDA=18.235
NC_035092.1	31601723	.	C	T	.	.	MAF_USDA=4.098
NC_035092.1	31601764	.	C	G	.	.	MAF_INRAE=16.667;MAF_USDA=5.738
NC_035092.1	31601767	.	T	C	.	.	MAF_USDA=1.639
NC_035092.1	31601791	.	G	C	.	.	MAF_USDA=3.529
NC_035092.1	31602126	.	G	A	.	.	MAF_INRAE=25.316;MAF_USDA=38.824
NC_035092.1	31602133	.	C	T	.	.	MAF_INRAE=27.848;MAF_USDA=42.353
NC_035092.1	31602200	.	T	A	.	.	MAF_USDA=1.639
NC_035092.1	31602282	.	A	C	.	.	MAF_INRAE=27.848;MAF_USDA=42.941
NC_035092.1	31602432	.	C	T	.	.	MAF_INRAE=17.5;MAF_USDA=6.557
NC_035092.1	31602545	.	G	A	.	.	MAF_USDA=3.279
NC_035092.1	31602561	.	T	G	.	.	MAF_INRAE=44.304;MAF_USDA=36.471
NC_035092.1	31602567	.	T	G	.	.	MAF_USDA=3.279
NC_035092.1	31602575	.	G	C	.	.	MAF_USDA=1.639
NC_035092.1	31602701	.	G	A	.	.	MAF_INRAE=16.456;MAF_USDA=7.059
NC_035092.1	31602714	.	G	A	.	.	MAF_USDA=2.459
NC_035092.1	31602754	.	G	A	.	.	MAF_USDA=4.706
NC_035092.1	31603040	.	T	A	.	.	MAF_USDA=6.471
NC_035092.1	31603041	.	T	G	.	.	MAF_INRAE=28.333;MAF_USDA=21.765
NC_035092.1	31603499	.	G	T	.	.	MAF_INRAE=17.089;MAF_USDA=11.176
NC_035092.1	31603581	.	A	T	.	.	MAF_INRAE=26.582;MAF_USDA=42.353
NC_035092.1	31603582	.	G	T	.	.	MAF_INRAE=25.0;MAF_USDA=42.353
NC_035092.1	31603603	.	G	A	.	.	MAF_INRAE=5.263;MAF_USDA=9.836
NC_035092.1	31603660	.	G	T	.	.	MAF_USDA=9.016
NC_035092.1	31603702	.	G	A	.	.	MAF_USDA=1.639
NC_035092.1	31603722	.	T	C	.	.	MAF_INRAE=28.481;MAF_USDA=41.765
NC_035092.1	31603827	.	C	T	.	.	MAF_USDA=4.098
NC_035092.1	31603956	.	C	T	.	.	MAF_USDA=4.118
NC_035092.1	31604114	.	G	A	.	.	MAF_USDA=3.279
NC_035092.1	31604135	.	G	A	.	.	MAF_USDA=3.279
NC_035092.1	31604167	.	A	T	.	.	MAF_USDA=5.738
NC_035092.1	31604175	.	A	T	.	.	MAF_USDA=4.918
NC_035092.1	31604362	.	G	C	.	.	MAF_INRAE=2.532;MAF_USDA=9.016
NC_035092.1	31604381	.	A	C	.	.	MAF_INRAE=35.443;MAF_USDA=19.412
NC_035092.1	31604402	.	G	A	.	.	MAF_USDA=1.639
NC_035092.1	31604526	.	A	C	.	.	MAF_INRAE=25.316;MAF_USDA=35.882
NC_035092.1	31604555	.	G	A	.	.	MAF_USDA=23.529
NC_035092.1	31604609	.	C	G	.	.	MAF_INRAE=35.443;MAF_USDA=33.529
NC_035092.1	31604619	.	G	A	.	.	MAF_USDA=2.459
NC_035092.1	31604622	.	G	A	.	.	MAF_USDA=4.167
NC_035092.1	31604651	.	G	A	.	.	MAF_USDA=3.279
NC_035092.1	31604683	.	C	T	.	.	MAF_USDA=23.529
NC_035092.1	31605020	.	T	C	.	.	MAF_USDA=25.0
NC_035092.1	31605137	.	G	T	.	.	MAF_INRAE=1.667;MAF_USDA=8.197
NC_035092.1	31605185	.	C	T	.	.	MAF_USDA=9.836
NC_035092.1	31605252	.	C	T	.	.	MAF_USDA=23.529
NC_035092.1	31605346	.	G	A	.	.	MAF_INRAE=36.842;MAF_USDA=20.588
NC_035092.1	31605500	.	G	A	.	.	MAF_USDA=24.118
NC_035092.1	31605550	.	A	G	.	.	MAF_INRAE=35.443;MAF_USDA=33.529
NC_035092.1	31605553	.	A	G	.	.	MAF_USDA=33.529
NC_035092.1	31605569	.	T	A	.	.	MAF_USDA=23.81
NC_035092.1	31605617	.	A	G	.	.	MAF_INRAE=2.532
NC_035092.1	31605651	.	G	C	.	.	MAF_INRAE=33.544;MAF_USDA=4.098
NC_035092.1	31605655	.	C	A	.	.	MAF_INRAE=2.532;MAF_USDA=9.836
NC_035092.1	31605667	.	C	T	.	.	MAF_INRAE=2.532;MAF_USDA=9.836
NC_035092.1	31605715	.	C	T	.	.	MAF_INRAE=17.5;MAF_USDA=5.738
NC_035092.1	31605763	.	C	A	.	.	MAF_USDA=37.5
NC_035092.1	31605764	.	C	G	.	.	MAF_USDA=37.5
NC_035092.1	31605792	.	A	G	.	.	MAF_INRAE=25.316;MAF_USDA=35.294
NC_035092.1	31605922	.	G	A	.	.	MAF_INRAE=25.316;MAF_USDA=10.119
NC_035092.1	31606008	.	A	G	.	.	MAF_INRAE=24.684;MAF_USDA=35.119
NC_035092.1	31606080	.	T	C	.	.	MAF_INRAE=36.709;MAF_USDA=20.588
NC_035092.1	31606114	.	T	C	.	.	MAF_INRAE=32.911
NC_035092.1	31606290	.	G	C	.	.	MAF_USDA=4.098
NC_035092.1	31606342	.	A	T	.	.	MAF_USDA=4.706
NC_035092.1	31606475	.	A	C	.	.	MAF_INRAE=25.833;MAF_USDA=7.647
NC_035092.1	31606562	.	C	T	.	.	MAF_USDA=2.459
NC_035092.1	31606609	.	G	T	.	.	MAF_USDA=7.377
NC_035092.1	31606668	.	G	A	.	.	MAF_USDA=29.412
NC_035092.1	31606673	.	T	G	.	.	MAF_USDA=4.918
NC_035092.1	31606700	.	T	A	.	.	MAF_USDA=7.377
NC_035092.1	31606714	.	A	G	.	.	MAF_USDA=7.377
NC_035092.1	31606836	.	A	T	.	.	MAF_USDA=6.25
NC_035092.1	31606990	.	C	T	.	.	MAF_USDA=4.918
NC_035092.1	31607025	.	A	T	.	.	MAF_USDA=7.738
NC_035092.1	31607088	.	T	A	.	.	MAF_USDA=26.19
NC_035092.1	31607149	.	C	T	.	.	MAF_USDA=6.25
NC_035092.1	31607172	.	G	A	.	.	MAF_USDA=2.459
NC_035092.1	31607192	.	C	T	.	.	MAF_INRAE=7.5
NC_035092.1	31607270	.	A	C	.	.	MAF_USDA=1.639
NC_035092.1	31607320	.	T	C	.	.	MAF_USDA=4.098
NC_035092.1	31607394	.	CACACT	CACACC	.	.	MAF_USDA=10.417
NC_035092.1	31607399	.	T	C	.	.	MAF_INRAE=36.709
NC_035092.1	31607472	.	A	C	.	.	MAF_USDA=20.0
NC_035092.1	31607484	.	C	A	.	.	MAF_INRAE=37.342;MAF_USDA=20.588
NC_035092.1	31607491	.	T	A	.	.	MAF_INRAE=37.342;MAF_USDA=20.588
NC_035092.1	31607506	.	G	T	.	.	MAF_USDA=12.5
NC_035092.1	31607590	.	G	A	.	.	MAF_INRAE=3.165
NC_035092.1	31607955	.	G	A	.	.	MAF_INRAE=25.0;MAF_USDA=37.5
NC_035092.1	31608029	.	A	C	.	.	MAF_USDA=7.377
NC_035092.1	31608104	.	C	T	.	.	MAF_INRAE=25.0;MAF_USDA=8.235
NC_035092.1	31608124	.	G	A	.	.	MAF_USDA=4.098
NC_035092.1	31608192	.	A	C	.	.	MAF_INRAE=25.316;MAF_USDA=10.588
NC_035092.1	31608217	.	G	A	.	.	MAF_USDA=21.765
NC_035092.1	31608241	.	G	A	.	.	MAF_INRAE=2.532;MAF_USDA=9.016
NC_035092.1	31608321	.	G	A	.	.	MAF_INRAE=25.316;MAF_USDA=34.118
NC_035092.1	31608377	.	C	T	.	.	MAF_USDA=3.279
NC_035092.1	31608432	.	A	G	.	.	MAF_USDA=33.333
NC_035092.1	31608433	.	G	T	.	.	MAF_USDA=33.333
NC_035092.1	31608436	.	G	T	.	.	MAF_USDA=33.333
NC_035092.1	31608446	.	C	A	.	.	MAF_INRAE=11.667
NC_035092.1	31608800	.	G	A	.	.	MAF_USDA=1.639
NC_035092.1	31608906	.	T	C	.	.	MAF_INRAE=36.709;MAF_USDA=21.176
NC_035092.1	31608949	.	C	T	.	.	MAF_INRAE=25.316;MAF_USDA=34.118
NC_035092.1	31608993	.	C	G	.	.	MAF_USDA=1.639
NC_035092.1	31609005	.	G	A	.	.	MAF_USDA=6.25
NC_035092.1	31609043	.	A	T	.	.	MAF_USDA=4.167
NC_035092.1	31609070	.	G	A	.	.	MAF_INRAE=2.532;MAF_USDA=9.016
NC_035092.1	31609125	.	A	C	.	.	MAF_USDA=1.639
NC_035092.1	31609203	.	C	A	.	.	MAF_INRAE=27.848;MAF_USDA=40.588
NC_035092.1	31609214	.	A	G	.	.	MAF_INRAE=25.316;MAF_USDA=34.118
NC_035092.1	31609276	.	C	T	.	.	MAF_INRAE=2.532;MAF_USDA=9.016
NC_035092.1	31609386	.	C	T	.	.	MAF_USDA=23.529
NC_035092.1	31609441	.	C	T	.	.	MAF_USDA=8.333
NC_035092.1	31609489	.	G	A	.	.	MAF_INRAE=39.241;MAF_USDA=30.588
NC_035092.1	31609563	.	C	T	.	.	MAF_USDA=3.279
NC_035092.1	31609572	.	T	A	.	.	MAF_INRAE=24.167;MAF_USDA=7.738
NC_035092.1	31609729	.	G	A	.	.	MAF_INRAE=25.316;MAF_USDA=35.294
NC_035092.1	31609807	.	C	T	.	.	MAF_INRAE=25.316;MAF_USDA=34.118
NC_035092.1	31609825	.	T	C	.	.	MAF_INRAE=36.076;MAF_USDA=34.706
NC_035092.1	31609925	.	G	A	.	.	MAF_USDA=7.059
NC_035092.1	31609937	.	C	A	.	.	MAF_INRAE=25.316;MAF_USDA=34.706
NC_035092.1	31610068	.	C	G	.	.	MAF_USDA=1.639
NC_035092.1	31610113	.	T	C	.	.	MAF_USDA=1.639
NC_035092.1	31610135	.	T	C	.	.	MAF_INRAE=25.316;MAF_USDA=34.706
NC_035092.1	31610153	.	C	A	.	.	MAF_USDA=7.377
NC_035092.1	31610286	.	C	G	.	.	MAF_INRAE=24.167;MAF_USDA=34.706
NC_035092.1	31610287	.	A	T	.	.	MAF_INRAE=24.167;MAF_USDA=34.706
NC_035092.1	31610329	.	A	T	.	.	MAF_INRAE=26.316
NC_035092.1	31610331	.	A	T	.	.	MAF_INRAE=24.167;MAF_USDA=37.5
NC_035092.1	31610359	.	C	A	.	.	MAF_INRAE=2.532;MAF_USDA=9.016
NC_035092.1	31610425	.	A	C	.	.	MAF_USDA=1.639
NC_035092.1	31610457	.	G	A	.	.	MAF_USDA=3.279
NC_035092.1	31610481	.	C	T	.	.	MAF_INRAE=29.747;MAF_USDA=31.765
NC_035092.1	31610484	.	T	G	.	.	MAF_INRAE=36.667;MAF_USDA=21.176
NC_035092.1	31610698	.	C	T	.	.	MAF_USDA=2.459
NC_035092.1	31610796	.	T	G	.	.	MAF_INRAE=16.456;MAF_USDA=33.333
NC_035092.1	31610855	.	G	A	.	.	MAF_INRAE=7.5;MAF_USDA=3.529
NC_035092.1	31610868	.	T	G	.	.	MAF_USDA=4.118
NC_035092.1	31610907	.	T	G	.	.	MAF_INRAE=25.316;MAF_USDA=34.706
NC_035092.1	31610911	.	G	A	.	.	MAF_INRAE=6.962
NC_035092.1	31610953	.	C	A	.	.	MAF_USDA=4.706
NC_035092.1	31610992	.	G	C	.	.	MAF_USDA=4.098
NC_035092.1	31611021	.	C	T	.	.	MAF_INRAE=17.5;MAF_USDA=9.836
NC_035092.1	31611190	.	G	A	.	.	MAF_INRAE=5.263;MAF_USDA=9.836
NC_035092.1	31611208	.	A	T	.	.	MAF_INRAE=22.152
NC_035092.1	31611310	.	C	T	.	.	MAF_USDA=2.459
NC_035092.1	31611535	.	G	A	.	.	MAF_USDA=8.197
NC_035092.1	31611567	.	G	A	.	.	MAF_USDA=6.557
NC_035092.1	31611574	.	G	T	.	.	MAF_USDA=19.672
NC_035092.1	31611575	.	T	A	.	.	MAF_USDA=17.213
NC_035092.1	31611586	.	G	T	.	.	MAF_INRAE=2.632;MAF_USDA=9.016
NC_035092.1	31611599	.	G	A	.	.	MAF_INRAE=2.632
NC_035092.1	31611618	.	G	T	.	.	MAF_USDA=4.098
NC_035092.1	31612204	.	C	T	.	.	MAF_USDA=47.917
NC_035092.1	31612205	.	G	T	.	.	MAF_USDA=47.917
NC_035092.1	31612552	.	C	T	.	.	MAF_INRAE=2.532;MAF_USDA=9.016
NC_035092.1	31612576	.	G	T	.	.	MAF_INRAE=24.684;MAF_USDA=35.294
NC_035092.1	31612598	.	A	T	.	.	MAF_USDA=3.279
NC_035092.1	31612675	.	A	T	.	.	MAF_INRAE=16.456;MAF_USDA=10.588
NC_035092.1	31612711	.	A	G	.	.	MAF_INRAE=25.316;MAF_USDA=34.118
NC_035092.1	31612744	.	G	A	.	.	MAF_USDA=3.279
NC_035092.1	31612804	.	G	T	.	.	MAF_USDA=5.882
NC_035092.1	31612943	.	C	A	.	.	MAF_INRAE=7.5;MAF_USDA=20.0
NC_035092.1	31613087	.	G	T	.	.	MAF_INRAE=6.962;MAF_USDA=5.294
NC_035092.1	31613102	.	A	T	.	.	MAF_INRAE=2.532;MAF_USDA=9.016
NC_035092.1	31613358	.	A	G	.	.	MAF_INRAE=36.709;MAF_USDA=21.176
NC_035092.1	31613424	.	T	C	.	.	MAF_USDA=7.647
NC_035092.1	31613446	.	T	A	.	.	MAF_USDA=31.25
NC_035092.1	31613575	.	G	T	.	.	MAF_USDA=3.279
NC_035092.1	31613624	.	C	T	.	.	MAF_USDA=1.639
NC_035092.1	31613640	.	G	A	.	.	MAF_USDA=4.167
NC_035092.1	31613643	.	T	C	.	.	MAF_USDA=2.459
NC_035092.1	31613727	.	T	A	.	.	MAF_USDA=41.176
NC_035092.1	31613784	.	A	C	.	.	MAF_USDA=40.0
NC_035092.1	31613860	.	C	G	.	.	MAF_INRAE=7.5;MAF_USDA=21.765
NC_035092.1	31613899	.	T	C	.	.	MAF_INRAE=16.456;MAF_USDA=33.529
NC_035092.1	31613957	.	A	T	.	.	MAF_INRAE=41.139;MAF_USDA=44.118
NC_035092.1	31614047	.	C	A	.	.	MAF_INRAE=2.532;MAF_USDA=8.197
NC_035092.1	31614258	.	A	G	.	.	MAF_INRAE=41.772;MAF_USDA=45.882
NC_035092.1	31614266	.	G	T	.	.	MAF_INRAE=41.772;MAF_USDA=46.471
NC_035092.1	31614490	.	A	G	.	.	MAF_INRAE=2.532;MAF_USDA=9.836
NC_035092.1	31614581	.	G	T	.	.	MAF_INRAE=7.5;MAF_USDA=8.333
NC_035092.1	31614586	.	G	A	.	.	MAF_INRAE=50.0;MAF_USDA=26.471
NC_035092.1	31614666	.	G	A	.	.	MAF_USDA=6.25
NC_035092.1	31614701	.	A	C	.	.	MAF_INRAE=16.456;MAF_USDA=34.706
NC_035092.1	31614704	.	G	T	.	.	MAF_INRAE=36.667;MAF_USDA=45.882
NC_035092.1	31614715	.	C	A	.	.	MAF_INRAE=18.987;MAF_USDA=18.235
NC_035092.1	31614718	.	T	A	.	.	MAF_INRAE=50.0;MAF_USDA=28.235
NC_035092.1	31614750	.	G	A	.	.	MAF_INRAE=41.772;MAF_USDA=46.429
NC_035092.1	31614779	.	C	T	.	.	MAF_USDA=1.639
NC_035092.1	31614806	.	A	G	.	.	MAF_USDA=5.738
NC_035092.1	31614855	.	A	G	.	.	MAF_USDA=3.279
NC_035092.1	31615004	.	G	T	.	.	MAF_INRAE=15.823;MAF_USDA=10.588
NC_035092.1	31615005	.	G	T	.	.	MAF_INRAE=10.833;MAF_USDA=10.588
NC_035092.1	31615200	.	A	G	.	.	MAF_INRAE=7.5;MAF_USDA=3.571
NC_035092.1	31615236	.	C	T	.	.	MAF_USDA=2.459
NC_035092.1	31615283	.	T	G	.	.	MAF_USDA=4.118
NC_035092.1	31615449	.	C	T	.	.	MAF_INRAE=25.316;MAF_USDA=37.647
NC_035092.1	31615613	.	C	T	.	.	MAF_INRAE=2.532;MAF_USDA=9.016
NC_035092.1	31615615	.	G	C	.	.	MAF_USDA=1.639
NC_035092.1	31615628	.	G	A	.	.	MAF_USDA=2.353
NC_035092.1	31615715	.	C	T	.	.	MAF_USDA=1.639
NC_035092.1	31615909	.	G	A	.	.	MAF_USDA=5.738
NC_035092.1	31616106	.	C	T	.	.	MAF_USDA=1.639
NC_035092.1	31616164	.	C	A	.	.	MAF_INRAE=25.316;MAF_USDA=34.706
NC_035092.1	31616243	.	A	T	.	.	MAF_INRAE=25.316;MAF_USDA=35.294
NC_035092.1	31616266	.	T	A	.	.	MAF_USDA=2.459
NC_035092.1	31616270	.	G	A	.	.	MAF_USDA=4.706
NC_035092.1	31616284	.	C	T	.	.	MAF_USDA=6.471
NC_035092.1	31616305	.	T	C	.	.	MAF_USDA=3.279
NC_035092.1	31616447	.	C	T	.	.	MAF_USDA=1.639
NC_035092.1	31616450	.	C	T	.	.	MAF_USDA=1.639
NC_035092.1	31616458	.	C	A	.	.	MAF_USDA=7.377
NC_035092.1	31616508	.	G	A	.	.	MAF_USDA=3.279
NC_035092.1	31616525	.	T	C	.	.	MAF_USDA=5.294
NC_035092.1	31616688	.	A	T	.	.	MAF_USDA=45.833
NC_035092.1	31616797	.	C	A	.	.	MAF_INRAE=24.684;MAF_USDA=32.353
NC_035092.1	31616889	.	A	C	.	.	MAF_INRAE=22.785;MAF_USDA=34.706
NC_035092.1	31616897	.	A	G	.	.	MAF_USDA=3.279
NC_035092.1	31616947	.	G	A	.	.	MAF_INRAE=12.025
NC_035092.1	31617097	.	T	C	.	.	MAF_USDA=4.706
NC_035092.1	31617218	.	A	G	.	.	MAF_INRAE=22.785;MAF_USDA=32.353
NC_035092.1	31617247	.	A	T	.	.	MAF_USDA=6.25
NC_035092.1	31617250	.	C	T	.	.	MAF_USDA=6.25
NC_035092.1	31617320	.	T	A	.	.	MAF_INRAE=47.468;MAF_USDA=30.588
NC_035092.1	31617409	.	G	C	.	.	MAF_USDA=2.459
NC_035092.1	31617509	.	A	C	.	.	MAF_INRAE=25.316;MAF_USDA=34.118
NC_035092.1	31617535	.	C	T	.	.	MAF_INRAE=7.5;MAF_USDA=5.882
NC_035092.1	31617635	.	T	A	.	.	MAF_USDA=2.459
NC_035092.1	31617699	.	A	G	.	.	MAF_INRAE=2.532;MAF_USDA=13.529
NC_035092.1	31617713	.	A	G	.	.	MAF_INRAE=2.532;MAF_USDA=10.588
NC_035092.1	31617724	.	G	A	.	.	MAF_INRAE=25.316;MAF_USDA=10.588
NC_035092.1	31617742	.	A	C	.	.	MAF_INRAE=25.316;MAF_USDA=34.118
NC_035092.1	31617808	.	C	T	.	.	MAF_USDA=3.279
NC_035092.1	31617809	.	A	G	.	.	MAF_USDA=7.377
NC_035092.1	31617838	.	T	A	.	.	MAF_INRAE=3.165;MAF_USDA=2.459
NC_035092.1	31617840	.	G	T	.	.	MAF_INRAE=2.5;MAF_USDA=2.459
NC_035092.1	31617841	.	C	T	.	.	MAF_INRAE=7.5;MAF_USDA=5.882
NC_035092.1	31617937	.	G	A	.	.	MAF_USDA=6.25
NC_035092.1	31618130	.	C	T	.	.	MAF_USDA=7.059
NC_035092.1	31618225	.	G	A	.	.	MAF_INRAE=17.5
NC_035092.1	31618227	.	C	T	.	.	MAF_INRAE=39.873;MAF_USDA=8.333
NC_035092.1	31618257	.	T	C	.	.	MAF_USDA=6.25
NC_035092.1	31618265	.	T	G	.	.	MAF_USDA=4.167
NC_035092.1	31618365	.	T	C	.	.	MAF_USDA=9.836
NC_035092.1	31618371	.	A	C	.	.	MAF_INRAE=24.684;MAF_USDA=35.294
NC_035092.1	31618415	.	A	C	.	.	MAF_USDA=1.639
NC_035092.1	31618466	.	G	A	.	.	MAF_INRAE=15.823;MAF_USDA=10.588
NC_035092.1	31618470	.	C	T	.	.	MAF_INRAE=10.833;MAF_USDA=6.471
NC_035092.1	31618508	.	T	A	.	.	MAF_INRAE=10.526;MAF_USDA=33.607
NC_035092.1	31618532	.	T	C	.	.	MAF_INRAE=26.316;MAF_USDA=10.588
NC_035092.1	31618568	.	C	T	.	.	MAF_USDA=2.459
NC_035092.1	31618594	.	T	A	.	.	MAF_INRAE=26.316;MAF_USDA=32.941
NC_035092.1	31618611	.	T	A	.	.	MAF_INRAE=36.842;MAF_USDA=18.824
NC_035092.1	31618715	.	G	A	.	.	MAF_USDA=1.639
NC_035092.1	31618726	.	A	G	.	.	MAF_INRAE=39.241;MAF_USDA=7.059
NC_035092.1	31618759	.	C	A	.	.	MAF_USDA=2.459
NC_035092.1	31618794	.	C	G	.	.	MAF_INRAE=24.684;MAF_USDA=31.765
NC_035092.1	31618878	.	G	T	.	.	MAF_USDA=33.333
NC_035092.1	31618879	.	A	T	.	.	MAF_USDA=29.167
NC_035092.1	31618882	.	G	T	.	.	MAF_INRAE=23.333;MAF_USDA=31.25
NC_035092.1	31618884	.	G	C	.	.	MAF_INRAE=23.333;MAF_USDA=33.333
NC_035092.1	31618885	.	C	T	.	.	MAF_INRAE=23.333;MAF_USDA=33.333
NC_035092.1	31618951	.	A	T	.	.	MAF_INRAE=22.785;MAF_USDA=32.353
NC_035092.1	31619018	.	G	T	.	.	MAF_INRAE=43.038;MAF_USDA=34.706
NC_035092.1	31619092	.	T	A	.	.	MAF_INRAE=23.418;MAF_USDA=30.0
NC_035092.1	31619104	.	G	T	.	.	MAF_INRAE=23.418;MAF_USDA=32.353
NC_035092.1	31619108	.	A	G	.	.	MAF_INRAE=22.5;MAF_USDA=33.529
NC_035092.1	31619286	.	A	C	.	.	MAF_USDA=3.279
NC_035092.1	31619305	.	G	A	.	.	MAF_INRAE=16.456;MAF_USDA=33.333
NC_035092.1	31619330	.	T	A	.	.	MAF_USDA=3.279
NC_035092.1	31619494	.	T	G	.	.	MAF_INRAE=24.684;MAF_USDA=32.941
NC_035092.1	31619557	.	G	A	.	.	MAF_USDA=1.639
NC_035092.1	31619627	.	G	A	.	.	MAF_INRAE=16.456;MAF_USDA=14.706
NC_035092.1	31619653	.	G	A	.	.	MAF_INRAE=39.241;MAF_USDA=5.882
NC_035092.1	31619756	.	C	T	.	.	MAF_USDA=1.639
NC_035092.1	31619821	.	C	T	.	.	MAF_USDA=20.588
NC_035092.1	31619872	.	T	A	.	.	MAF_USDA=1.639
NC_035092.1	31620059	.	C	T	.	.	MAF_USDA=11.176
NC_035092.1	31620132	.	A	T	.	.	MAF_INRAE=18.354;MAF_USDA=30.357
NC_035092.1	31620140	.	A	C	.	.	MAF_INRAE=25.0;MAF_USDA=10.714
NC_035092.1	31620183	.	A	G	.	.	MAF_USDA=16.667
NC_035092.1	31620299	.	T	G	.	.	MAF_USDA=4.706
NC_035092.1	31620422	.	T	G	.	.	MAF_INRAE=43.671;MAF_USDA=32.143
NC_035092.1	31620575	.	C	A	.	.	MAF_USDA=1.667
NC_035092.1	31620677	.	G	T	.	.	MAF_USDA=41.667
NC_035092.1	31620744	.	C	A	.	.	MAF_INRAE=16.667;MAF_USDA=6.667
NC_035092.1	31620763	.	C	G	.	.	MAF_INRAE=18.987;MAF_USDA=33.929
NC_035092.1	31620791	.	T	C	.	.	MAF_USDA=9.524
NC_035092.1	31620814	.	T	C	.	.	MAF_INRAE=39.241;MAF_USDA=6.548
NC_035092.1	31620847	.	C	A	.	.	MAF_USDA=16.667
NC_035092.1	31620849	.	A	T	.	.	MAF_USDA=16.667
NC_035092.1	31620851	.	G	T	.	.	MAF_INRAE=43.333;MAF_USDA=16.667
NC_035092.1	31620920	.	C	T	.	.	MAF_USDA=3.333
NC_035092.1	31620932	.	G	A	.	.	MAF_USDA=34.524
NC_035092.1	31621001	.	G	A	.	.	MAF_INRAE=14.167
NC_035092.1	31621856	.	A	G	.	.	MAF_USDA=1.639
NC_035092.1	31621886	.	C	T	.	.	MAF_USDA=3.279
NC_035092.1	31621917	.	A	C	.	.	MAF_USDA=10.588
NC_035092.1	31622199	.	G	C	.	.	MAF_INRAE=25.316;MAF_USDA=34.706
NC_035092.1	31622262	.	C	T	.	.	MAF_INRAE=14.167
NC_035092.1	31622336	.	C	A	.	.	MAF_INRAE=16.456;MAF_USDA=14.118
NC_035092.1	31622346	.	A	C	.	.	MAF_USDA=2.459
NC_035092.1	31622384	.	G	T	.	.	MAF_INRAE=11.667;MAF_USDA=10.588
NC_035092.1	31622417	.	G	T	.	.	MAF_USDA=2.459
NC_035092.1	31622423	.	A	C	.	.	MAF_USDA=7.059
NC_035092.1	31622485	.	C	G	.	.	MAF_INRAE=25.316;MAF_USDA=10.0
NC_035092.1	31622634	.	G	C	.	.	MAF_INRAE=24.684;MAF_USDA=34.118
NC_035092.1	31622690	.	C	A	.	.	MAF_USDA=2.459
NC_035092.1	31622723	.	A	G	.	.	MAF_INRAE=24.684;MAF_USDA=33.529
NC_035092.1	31622783	.	G	A	.	.	MAF_USDA=2.5
NC_035092.1	31622920	.	T	G	.	.	MAF_INRAE=24.684;MAF_USDA=33.529
NC_035092.1	31622996	.	T	G	.	.	MAF_INRAE=25.316;MAF_USDA=33.529
NC_035092.1	31623041	.	C	A	.	.	MAF_USDA=4.167
NC_035092.1	31623109	.	C	T	.	.	MAF_INRAE=15.823;MAF_USDA=10.588
NC_035092.1	31623208	.	G	T	.	.	MAF_INRAE=39.241;MAF_USDA=7.059
NC_035092.1	31623316	.	G	A	.	.	MAF_USDA=4.167
NC_035092.1	31623323	.	G	T	.	.	MAF_INRAE=25.316;MAF_USDA=32.941
NC_035092.1	31623478	.	T	G	.	.	MAF_INRAE=39.241;MAF_USDA=7.059
NC_035092.1	31623586	.	C	G	.	.	MAF_USDA=7.059
NC_035092.1	31623732	.	A	T	.	.	MAF_INRAE=11.667
NC_035092.1	31623838	.	A	C	.	.	MAF_USDA=3.279
NC_035092.1	31623891	.	C	T	.	.	MAF_USDA=19.672
NC_035092.1	31623940	.	G	A	.	.	MAF_USDA=1.639
NC_035092.1	31624050	.	C	T	.	.	MAF_INRAE=25.316;MAF_USDA=35.294
NC_035092.1	31624057	.	C	T	.	.	MAF_USDA=10.588
NC_035092.1	31624095	.	G	A	.	.	MAF_INRAE=18.987;MAF_USDA=29.412
NC_035092.1	31624154	.	A	G	.	.	MAF_USDA=1.639
NC_035092.1	31624198	.	G	T	.	.	MAF_USDA=12.5
NC_035092.1	31624313	.	C	A	.	.	MAF_INRAE=25.316;MAF_USDA=30.588
NC_035092.1	31624328	.	C	T	.	.	MAF_INRAE=25.316;MAF_USDA=10.588
NC_035092.1	31624351	.	C	A	.	.	MAF_INRAE=16.456;MAF_USDA=15.294
NC_035092.1	31624373	.	T	A	.	.	MAF_INRAE=25.316;MAF_USDA=35.294
NC_035092.1	31624811	.	G	T	.	.	MAF_INRAE=33.544
NC_035092.1	31624936	.	C	A	.	.	MAF_INRAE=24.684;MAF_USDA=10.588
NC_035092.1	31624963	.	A	C	.	.	MAF_USDA=1.639
NC_035092.1	31625013	.	T	C	.	.	MAF_USDA=1.639
NC_035092.1	31625039	.	A	C	.	.	MAF_USDA=3.279
NC_035092.1	31625232	.	G	T	.	.	MAF_INRAE=15.823;MAF_USDA=22.917
NC_035092.1	31625264	.	G	A	.	.	MAF_INRAE=24.684
NC_035092.1	31625301	.	G	A	.	.	MAF_INRAE=15.823;MAF_USDA=1.639
NC_035092.1	31625465	.	T	A	.	.	MAF_INRAE=17.5;MAF_USDA=5.738
NC_035092.1	31625562	.	A	G	.	.	MAF_USDA=1.639
NC_035092.1	31625584	.	C	T	.	.	MAF_INRAE=38.608;MAF_USDA=6.471
NC_035092.1	31625604	.	G	A	.	.	MAF_INRAE=25.949;MAF_USDA=10.588
NC_035092.1	31625819	.	C	A	.	.	MAF_INRAE=7.5;MAF_USDA=8.333
NC_035092.1	31625906	.	T	C	.	.	MAF_INRAE=25.316;MAF_USDA=10.588
NC_035092.1	31626027	.	T	G	.	.	MAF_INRAE=16.456
NC_035092.1	31626231	.	G	A	.	.	MAF_USDA=1.639
NC_035092.1	31626330	.	C	T	.	.	MAF_USDA=2.459
NC_035092.1	31626354	.	T	G	.	.	MAF_INRAE=16.456;MAF_USDA=10.0
NC_035092.1	31626668	.	A	G	.	.	MAF_INRAE=18.987;MAF_USDA=31.176
NC_035092.1	31626688	.	G	T	.	.	MAF_USDA=2.459
NC_035092.1	31626811	.	A	T	.	.	MAF_USDA=12.5
NC_035092.1	31626830	.	G	A	.	.	MAF_USDA=2.459
NC_035092.1	31626922	.	G	A	.	.	MAF_USDA=12.5
NC_035092.1	31627049	.	G	A	.	.	MAF_USDA=24.405
NC_035092.1	31627056	.	A	C	.	.	MAF_USDA=3.333
NC_035092.1	31627108	.	A	T	.	.	MAF_USDA=4.098
NC_035092.1	31627152	.	C	T	.	.	MAF_USDA=4.167
NC_035092.1	31627262	.	T	A	.	.	MAF_USDA=3.279
NC_035092.1	31627267	.	G	C	.	.	MAF_USDA=1.639
NC_035092.1	31627367	.	G	A	.	.	MAF_INRAE=7.5;MAF_USDA=4.706
NC_035092.1	31627492	.	T	A	.	.	MAF_USDA=3.279
NC_035092.1	31627578	.	A	G	.	.	MAF_USDA=1.639
NC_035092.1	31627707	.	C	T	.	.	MAF_USDA=2.459
NC_035092.1	31627868	.	C	T	.	.	MAF_INRAE=15.823;MAF_USDA=12.353
NC_035092.1	31627968	.	A	T	.	.	MAF_USDA=10.0
NC_035092.1	31627975	.	T	C	.	.	MAF_USDA=8.235
NC_035092.1	31628024	.	T	C	.	.	MAF_USDA=18.235
NC_035092.1	31628038	.	ATT	ATA	.	.	MAF_USDA=43.75
NC_035092.1	31628040	.	T	A	.	.	MAF_USDA=27.049
NC_035092.1	31628103	.	A	C	.	.	MAF_USDA=1.639
NC_035092.1	31628186	.	T	C	.	.	MAF_USDA=4.706
NC_035092.1	31628257	.	T	A	.	.	MAF_USDA=8.333
NC_035092.1	31628258	.	G	A	.	.	MAF_USDA=8.333
NC_035092.1	31628282	.	C	T	.	.	MAF_INRAE=41.772;MAF_USDA=21.176
NC_035092.1	31628523	.	T	A	.	.	MAF_INRAE=8.861;MAF_USDA=10.588
NC_035092.1	31628564	.	C	A	.	.	MAF_USDA=3.279
NC_035092.1	31628582	.	T	A	.	.	MAF_INRAE=24.684;MAF_USDA=10.0
NC_035092.1	31628651	.	A	T	.	.	MAF_USDA=1.639
NC_035092.1	31628817	.	A	T	.	.	MAF_INRAE=49.367;MAF_USDA=38.69
NC_035092.1	31628936	.	T	A	.	.	MAF_USDA=1.667
NC_035092.1	31629055	.	T	C	.	.	MAF_INRAE=25.316;MAF_USDA=10.714
NC_035092.1	31629093	.	C	A	.	.	MAF_INRAE=25.316;MAF_USDA=10.714
NC_035092.1	31629095	.	C	T	.	.	MAF_USDA=5.833
NC_035092.1	31629228	.	T	C	.	.	MAF_INRAE=16.456;MAF_USDA=8.824
NC_035092.1	31629373	.	A	C	.	.	MAF_INRAE=41.772;MAF_USDA=47.917
NC_035092.1	31629385	.	T	A	.	.	MAF_INRAE=36.842;MAF_USDA=12.5
NC_035092.1	31629473	.	C	A	.	.	MAF_USDA=7.377
NC_035092.1	31629869	.	G	A	.	.	MAF_USDA=4.098
NC_035092.1	31629896	.	G	A	.	.	MAF_INRAE=2.532;MAF_USDA=3.279
NC_035092.1	31629960	.	G	A	.	.	MAF_USDA=3.279
NC_035092.1	31629996	.	C	A	.	.	MAF_USDA=3.279
NC_035092.1	31630107	.	T	G	.	.	MAF_INRAE=5.263;MAF_USDA=24.118
NC_035092.1	31630233	.	A	G	.	.	MAF_USDA=18.235
NC_035092.1	31630306	.	G	A	.	.	MAF_INRAE=36.076;MAF_USDA=3.279
NC_035092.1	31630520	.	T	C	.	.	MAF_USDA=12.5
NC_035092.1	31630566	.	T	A	.	.	MAF_USDA=1.639
NC_035092.1	31630573	.	C	A	.	.	MAF_USDA=1.639
NC_035092.1	31630574	.	C	T	.	.	MAF_USDA=4.098
NC_035092.1	31630611	.	T	G	.	.	MAF_USDA=1.639
NC_035092.1	31630708	.	T	C	.	.	MAF_INRAE=36.076;MAF_USDA=3.279
NC_035092.1	31630812	.	C	A	.	.	MAF_INRAE=3.165;MAF_USDA=16.471
NC_035092.1	31630849	.	G	A	.	.	MAF_INRAE=36.076;MAF_USDA=2.459
NC_035092.1	31630855	.	G	A	.	.	MAF_INRAE=36.076;MAF_USDA=2.459
NC_035092.1	31630867	.	C	T	.	.	MAF_INRAE=41.772
NC_035092.1	31630908	.	G	A	.	.	MAF_USDA=3.279
NC_035092.1	31630981	.	T	C	.	.	MAF_INRAE=22.152;MAF_USDA=44.706
NC_035092.1	31631128	.	T	A	.	.	MAF_USDA=6.25
NC_035092.1	31631129	.	A	C	.	.	MAF_USDA=5.294
NC_035092.1	31631289	.	T	C	.	.	MAF_USDA=1.639
NC_035092.1	31631293	.	C	A	.	.	MAF_INRAE=22.152;MAF_USDA=37.059
NC_035092.1	31631301	.	G	A	.	.	MAF_USDA=5.882
NC_035092.1	31631488	.	T	A	.	.	MAF_USDA=8.333
NC_035092.1	31631545	.	C	A	.	.	MAF_USDA=4.118
NC_035092.1	31631601	.	G	A	.	.	MAF_USDA=2.459
NC_035092.1	31631636	.	C	T	.	.	MAF_USDA=4.098
NC_035092.1	31631669	.	C	T	.	.	MAF_USDA=7.647
NC_035092.1	31631763	.	C	T	.	.	MAF_INRAE=29.747;MAF_USDA=10.0
NC_035092.1	31631786	.	G	A	.	.	MAF_USDA=2.459
NC_035092.1	31631909	.	A	G	.	.	MAF_USDA=4.098
NC_035092.1	31631942	.	A	G	.	.	MAF_INRAE=5.263;MAF_USDA=4.118
NC_035092.1	31631983	.	A	G	.	.	MAF_USDA=2.459
NC_035092.1	31632026	.	C	T	.	.	MAF_INRAE=3.165;MAF_USDA=9.016
NC_035092.1	31632084	.	A	C	.	.	MAF_USDA=4.918
NC_035092.1	31632093	.	T	C	.	.	MAF_INRAE=3.165
NC_035092.1	31632159	.	T	C	.	.	MAF_USDA=5.738
NC_035092.1	31632162	.	G	T	.	.	MAF_INRAE=29.167;MAF_USDA=47.647
NC_035092.1	31632346	.	G	T	.	.	MAF_INRAE=2.532
NC_035092.1	31632368	.	T	C	.	.	MAF_INRAE=7.5;MAF_USDA=20.588
NC_035092.1	31632439	.	T	G	.	.	MAF_INRAE=9.494;MAF_USDA=22.353
NC_035092.1	31632449	.	G	T	.	.	MAF_INRAE=41.139;MAF_USDA=28.824
NC_035092.1	31632498	.	T	C	.	.	MAF_INRAE=25.949;MAF_USDA=20.588
NC_035092.1	31632500	.	A	T	.	.	MAF_INRAE=40.833;MAF_USDA=21.176
NC_035092.1	31632551	.	T	G	.	.	MAF_USDA=8.333
NC_035092.1	31632552	.	G	A	.	.	MAF_USDA=8.333
NC_035092.1	31632555	.	T	G	.	.	MAF_USDA=8.333
NC_035092.1	31632558	.	C	G	.	.	MAF_INRAE=7.5
NC_035092.1	31632559	.	T	G	.	.	MAF_INRAE=7.5
NC_035092.1	31632569	.	C	A	.	.	MAF_INRAE=41.139;MAF_USDA=21.429
NC_035092.1	31632601	.	A	C	.	.	MAF_INRAE=7.5;MAF_USDA=8.333
NC_035092.1	31632636	.	T	C	.	.	MAF_INRAE=34.81;MAF_USDA=44.118
NC_035092.1	31632655	.	C	T	.	.	MAF_USDA=1.639
NC_035092.1	31632709	.	T	C	.	.	MAF_INRAE=17.5
NC_035092.1	31634401	.	G	T	.	.	MAF_USDA=1.639
NC_035092.1	31634666	.	T	G	.	.	MAF_INRAE=25.316;MAF_USDA=21.176
NC_035092.1	31634913	.	T	C	.	.	MAF_INRAE=17.5;MAF_USDA=21.176
NC_035092.1	31634918	.	T	A	.	.	MAF_USDA=1.639
NC_035092.1	31634939	.	T	C	.	.	MAF_INRAE=2.532
NC_035092.1	31635113	.	A	T	.	.	MAF_INRAE=25.316;MAF_USDA=21.176
NC_035092.1	31635272	.	C	T	.	.	MAF_USDA=7.377
NC_035092.1	31635323	.	A	C	.	.	MAF_USDA=4.098
NC_035092.1	31635502	.	C	A	.	.	MAF_INRAE=33.544
NC_035092.1	31635570	.	A	C	.	.	MAF_USDA=1.639
NC_035092.1	31635658	.	C	A	.	.	MAF_INRAE=28.481;MAF_USDA=31.176
NC_035092.1	31635722	.	C	T	.	.	MAF_USDA=4.706
NC_035092.1	31635753	.	C	T	.	.	MAF_USDA=1.639
NC_035092.1	31635756	.	G	T	.	.	MAF_USDA=5.294
NC_035092.1	31635827	.	C	T	.	.	MAF_USDA=1.639
NC_035092.1	31635968	.	G	T	.	.	MAF_USDA=12.5
NC_035092.1	31636079	.	C	A	.	.	MAF_INRAE=18.354;MAF_USDA=14.118
NC_035092.1	31636085	.	G	A	.	.	MAF_INRAE=27.848;MAF_USDA=30.0
NC_035092.1	31636201	.	G	A	.	.	MAF_INRAE=18.333
NC_035092.1	31636205	.	C	T	.	.	MAF_USDA=3.279
NC_035092.1	31636340	.	G	T	.	.	MAF_INRAE=6.962
NC_035092.1	31636375	.	T	A	.	.	MAF_INRAE=25.316;MAF_USDA=21.176
NC_035092.1	31636482	.	G	A	.	.	MAF_USDA=8.197
NC_035092.1	31636540	.	T	C	.	.	MAF_INRAE=25.316;MAF_USDA=21.176
NC_035092.1	31636544	.	A	C	.	.	MAF_INRAE=25.0;MAF_USDA=19.412
NC_035092.1	31636587	.	C	T	.	.	MAF_USDA=1.639
NC_035092.1	31636588	.	C	T	.	.	MAF_INRAE=12.658;MAF_USDA=5.882
NC_035092.1	31636611	.	G	A	.	.	MAF_USDA=4.098
NC_035092.1	31636655	.	C	T	.	.	MAF_USDA=2.459
NC_035092.1	31636738	.	C	G	.	.	MAF_USDA=7.377
NC_035092.1	31636780	.	A	T	.	.	MAF_INRAE=9.494;MAF_USDA=39.412
NC_035092.1	31636797	.	G	T	.	.	MAF_INRAE=46.203;MAF_USDA=9.412
NC_035092.1	31636814	.	C	T	.	.	MAF_USDA=3.279
NC_035092.1	31636854	.	C	T	.	.	MAF_INRAE=18.987;MAF_USDA=15.882
NC_035092.1	31636924	.	T	C	.	.	MAF_USDA=5.882
NC_035092.1	31636997	.	G	A	.	.	MAF_INRAE=5.263
NC_035092.1	31637030	.	T	A	.	.	MAF_USDA=5.294
NC_035092.1	31637052	.	G	T	.	.	MAF_INRAE=44.937;MAF_USDA=7.647
NC_035092.1	31637086	.	A	G	.	.	MAF_INRAE=25.949;MAF_USDA=20.588
NC_035092.1	31637161	.	C	T	.	.	MAF_INRAE=25.316;MAF_USDA=21.176
NC_035092.1	31637190	.	G	T	.	.	MAF_USDA=12.5
NC_035092.1	31637271	.	A	C	.	.	MAF_INRAE=24.684;MAF_USDA=21.176
NC_035092.1	31637298	.	G	A	.	.	MAF_INRAE=46.203;MAF_USDA=7.059
NC_035092.1	31637317	.	G	A	.	.	MAF_USDA=4.167
NC_035092.1	31637329	.	G	A	.	.	MAF_USDA=6.471
NC_035092.1	31637353	.	C	T	.	.	MAF_INRAE=18.354;MAF_USDA=23.529
NC_035092.1	31637358	.	G	C	.	.	MAF_INRAE=27.848;MAF_USDA=31.176
NC_035092.1	31637388	.	C	T	.	.	MAF_USDA=1.639
NC_035092.1	31637427	.	C	A	.	.	MAF_INRAE=46.203;MAF_USDA=7.059
NC_035092.1	31637505	.	A	T	.	.	MAF_USDA=7.059
NC_035092.1	31637551	.	C	T	.	.	MAF_INRAE=18.987
NC_035092.1	31637554	.	G	A	.	.	MAF_USDA=1.639
NC_035092.1	31637581	.	G	A	.	.	MAF_INRAE=7.5;MAF_USDA=8.333
NC_035092.1	31637625	.	C	A	.	.	MAF_INRAE=28.481;MAF_USDA=25.0
NC_035092.1	31637626	.	C	T	.	.	MAF_INRAE=7.5;MAF_USDA=30.588
NC_035092.1	31637631	.	G	T	.	.	MAF_INRAE=25.316;MAF_USDA=10.588
NC_035092.1	31637709	.	C	A	.	.	MAF_INRAE=46.203;MAF_USDA=7.059
NC_035092.1	31637779	.	T	A	.	.	MAF_INRAE=18.354;MAF_USDA=15.294
NC_035092.1	31637985	.	G	T	.	.	MAF_USDA=4.098
NC_035092.1	31637986	.	C	T	.	.	MAF_USDA=4.098
NC_035092.1	31638022	.	A	T	.	.	MAF_INRAE=45.57;MAF_USDA=8.333
NC_035092.1	31638082	.	G	T	.	.	MAF_INRAE=3.165
NC_035092.1	31638083	.	C	A	.	.	MAF_USDA=5.738
NC_035092.1	31638166	.	C	T	.	.	MAF_INRAE=8.861;MAF_USDA=50.0
NC_035092.1	31638173	.	G	A	.	.	MAF_INRAE=1.667;MAF_USDA=4.118
NC_035092.1	31638196	.	C	G	.	.	MAF_USDA=1.639
NC_035092.1	31638254	.	A	G	.	.	MAF_INRAE=26.582;MAF_USDA=20.0
NC_035092.1	31638367	.	A	T	.	.	MAF_USDA=7.647
NC_035092.1	31638456	.	A	C	.	.	MAF_INRAE=45.57;MAF_USDA=14.118
NC_035092.1	31638457	.	A	T	.	.	MAF_INRAE=9.494;MAF_USDA=48.235
NC_035092.1	31638470	.	T	G	.	.	MAF_INRAE=31.013;MAF_USDA=25.0
NC_035092.1	31638537	.	T	A	.	.	MAF_USDA=12.5
NC_035092.1	31638619	.	G	A	.	.	MAF_INRAE=44.304;MAF_USDA=7.647
NC_035092.1	31638690	.	T	A	.	.	MAF_USDA=4.918
NC_035092.1	31638714	.	T	A	.	.	MAF_INRAE=43.671;MAF_USDA=7.647
NC_035092.1	31638736	.	C	A	.	.	MAF_INRAE=3.165
NC_035092.1	31638805	.	G	T	.	.	MAF_USDA=2.083
NC_035092.1	31638806	.	G	A	.	.	MAF_USDA=2.083
NC_035092.1	31638854	.	T	C	.	.	MAF_USDA=6.557
NC_035092.1	31638896	.	T	G	.	.	MAF_USDA=22.917
NC_035092.1	31638897	.	T	C	.	.	MAF_USDA=22.917
NC_035092.1	31639003	.	A	C	.	.	MAF_USDA=1.639
NC_035092.1	31639024	.	A	T	.	.	MAF_INRAE=28.481;MAF_USDA=32.353
NC_035092.1	31639026	.	T	C	.	.	MAF_USDA=8.333
NC_035092.1	31639097	.	C	T	.	.	MAF_USDA=8.197
NC_035092.1	31639123	.	C	T	.	.	MAF_INRAE=18.987;MAF_USDA=14.118
NC_035092.1	31639319	.	G	A	.	.	MAF_USDA=4.098
NC_035092.1	31639487	.	C	T	.	.	MAF_USDA=4.918
NC_035092.1	31639529	.	C	T	.	.	MAF_USDA=8.197
NC_035092.1	31639540	.	C	A	.	.	MAF_USDA=3.333
NC_035092.1	31639716	.	A	C	.	.	MAF_USDA=6.25
NC_035092.1	31640018	.	C	T	.	.	MAF_USDA=3.279
NC_035092.1	31640031	.	C	A	.	.	MAF_INRAE=25.316;MAF_USDA=29.412
NC_035092.1	31640303	.	C	A	.	.	MAF_INRAE=9.494;MAF_USDA=19.412
NC_035092.1	31640362	.	A	C	.	.	MAF_USDA=8.824
NC_035092.1	31640430	.	C	A	.	.	MAF_USDA=1.639
NC_035092.1	31640431	.	C	T	.	.	MAF_USDA=2.459
NC_035092.1	31640449	.	G	A	.	.	MAF_INRAE=34.81;MAF_USDA=21.176
NC_035092.1	31640461	.	G	A	.	.	MAF_USDA=3.279
NC_035092.1	31640467	.	A	G	.	.	MAF_USDA=1.639
NC_035092.1	31640632	.	T	A	.	.	MAF_INRAE=25.316;MAF_USDA=10.588
NC_035092.1	31640693	.	C	T	.	.	MAF_USDA=3.279
NC_035092.1	31640745	.	T	C	.	.	MAF_INRAE=9.494;MAF_USDA=42.941
NC_035092.1	31640807	.	G	A	.	.	MAF_USDA=3.279
NC_035092.1	31640883	.	G	T	.	.	MAF_INRAE=25.316;MAF_USDA=23.529
NC_035092.1	31641061	.	T	C	.	.	MAF_USDA=5.738
NC_035092.1	31641068	.	C	T	.	.	MAF_INRAE=9.494;MAF_USDA=50.0
NC_035092.1	31641255	.	T	C	.	.	MAF_USDA=8.333
NC_035092.1	31641405	.	A	T	.	.	MAF_USDA=1.639
NC_035092.1	31641462	.	C	T	.	.	MAF_USDA=2.5
NC_035092.1	31641510	.	A	T	.	.	MAF_INRAE=15.19;MAF_USDA=12.941
NC_035092.1	31641619	.	A	G	.	.	MAF_USDA=4.098
NC_035092.1	31641845	.	C	T	.	.	MAF_USDA=3.279
NC_035092.1	31641849	.	C	T	.	.	MAF_INRAE=9.494;MAF_USDA=34.426
NC_035092.1	31641854	.	G	A	.	.	MAF_INRAE=25.316;MAF_USDA=7.377
NC_035092.1	31642014	.	C	T	.	.	MAF_USDA=1.639
NC_035092.1	31642121	.	C	T	.	.	MAF_USDA=3.279
NC_035092.1	31642296	.	C	T	.	.	MAF_USDA=1.724
NC_035092.1	31642301	.	A	T	.	.	MAF_USDA=1.724
NC_035092.1	31642470	.	C	A	.	.	MAF_USDA=5.0
NC_035092.1	31642477	.	C	G	.	.	MAF_USDA=4.918
NC_035092.1	31642489	.	A	C	.	.	MAF_USDA=5.738
NC_035092.1	31642498	.	C	T	.	.	MAF_USDA=1.639
NC_035092.1	31642509	.	A	T	.	.	MAF_USDA=6.25
NC_035092.1	31642805	.	T	G	.	.	MAF_USDA=25.41
NC_035092.1	31642817	.	G	C	.	.	MAF_USDA=25.41
NC_035092.1	31642826	.	T	C	.	.	MAF_USDA=8.197
NC_035092.1	31642849	.	C	A	.	.	MAF_USDA=3.279
NC_035092.1	31642866	.	G	A	.	.	MAF_USDA=3.279
NC_035092.1	31642926	.	C	T	.	.	MAF_USDA=4.167
NC_035092.1	31643028	.	A	C	.	.	MAF_INRAE=8.861;MAF_USDA=47.647
NC_035092.1	31643138	.	A	G	.	.	MAF_INRAE=8.861;MAF_USDA=48.824
NC_035092.1	31643413	.	C	T	.	.	MAF_USDA=5.738
NC_035092.1	31643427	.	C	T	.	.	MAF_USDA=2.459
NC_035092.1	31643453	.	G	T	.	.	MAF_USDA=3.279
NC_035092.1	31643557	.	C	G	.	.	MAF_INRAE=9.494;MAF_USDA=49.412
NC_035092.1	31643639	.	G	T	.	.	MAF_USDA=3.279
NC_035092.1	31643692	.	G	T	.	.	MAF_INRAE=17.5
NC_035092.1	31643725	.	G	T	.	.	MAF_USDA=13.043
NC_035092.1	31643788	.	A	G	.	.	MAF_USDA=6.25
NC_035092.1	31643821	.	G	T	.	.	MAF_USDA=8.235
NC_035092.1	31643850	.	A	C	.	.	MAF_USDA=1.639
NC_035092.1	31644255	.	G	T	.	.	MAF_INRAE=9.494;MAF_USDA=50.0
NC_035092.1	31644513	.	G	A	.	.	MAF_USDA=1.639
NC_035092.1	31644585	.	T	A	.	.	MAF_INRAE=9.494;MAF_USDA=47.059
NC_035092.1	31644616	.	T	A	.	.	MAF_INRAE=9.494;MAF_USDA=31.25
NC_035092.1	31644618	.	T	A	.	.	MAF_INRAE=7.5;MAF_USDA=31.25
NC_035092.1	31644619	.	T	A	.	.	MAF_INRAE=7.5;MAF_USDA=31.25
NC_035092.1	31644621	.	T	A	.	.	MAF_INRAE=7.5;MAF_USDA=31.25
NC_035092.1	31644626	.	T	C	.	.	MAF_INRAE=7.5;MAF_USDA=31.25
NC_035092.1	31644787	.	G	A	.	.	MAF_USDA=4.098
NC_035092.1	31644832	.	C	A	.	.	MAF_USDA=2.459
NC_035092.1	31644840	.	T	A	.	.	MAF_INRAE=6.962
NC_035092.1	31644844	.	T	C	.	.	MAF_INRAE=9.494;MAF_USDA=46.471
NC_035092.1	31644856	.	T	G	.	.	MAF_USDA=2.459
NC_035092.1	31644866	.	T	A	.	.	MAF_INRAE=6.962
NC_035092.1	31644870	.	A	T	.	.	MAF_USDA=2.459
NC_035092.1	31644922	.	C	A	.	.	MAF_INRAE=25.316;MAF_USDA=10.588
NC_035092.1	31644954	.	G	A	.	.	MAF_USDA=5.932
NC_035092.1	31645036	.	T	G	.	.	MAF_USDA=1.667
NC_035092.1	31645040	.	A	T	.	.	MAF_INRAE=9.494;MAF_USDA=20.238
NC_035092.1	31645053	.	C	T	.	.	MAF_INRAE=2.532
NC_035092.1	31645143	.	G	A	.	.	MAF_INRAE=25.316;MAF_USDA=10.588
NC_035092.1	31645145	.	T	A	.	.	MAF_INRAE=25.0;MAF_USDA=10.588
NC_035092.1	31645158	.	C	T	.	.	MAF_USDA=6.667
NC_035092.1	31645181	.	C	A	.	.	MAF_USDA=4.706
NC_035092.1	31645188	.	A	G	.	.	MAF_INRAE=25.316;MAF_USDA=10.588
NC_035092.1	31645215	.	G	T	.	.	MAF_USDA=1.639
NC_035092.1	31645304	.	T	C	.	.	MAF_USDA=5.085
NC_035092.1	31645368	.	T	G	.	.	MAF_INRAE=3.333
NC_035092.1	31645534	.	C	T	.	.	MAF_INRAE=35.833;MAF_USDA=1.639
NC_035092.1	31645544	.	C	T	.	.	MAF_USDA=1.639
NC_035092.1	31645545	.	G	A	.	.	MAF_USDA=3.279
NC_035092.1	31645564	.	C	T	.	.	MAF_INRAE=5.0
NC_035092.1	31645580	.	A	T	.	.	MAF_USDA=12.5
NC_035092.1	31645602	.	C	T	.	.	MAF_INRAE=8.861;MAF_USDA=47.647
NC_035092.1	31645613	.	G	A	.	.	MAF_USDA=4.706
NC_035092.1	31645621	.	C	G	.	.	MAF_USDA=4.918
NC_035092.1	31645645	.	A	C	.	.	MAF_INRAE=10.526
NC_035092.1	31645658	.	A	G	.	.	MAF_USDA=8.197
NC_035092.1	31645752	.	G	A	.	.	MAF_USDA=4.706
NC_035092.1	31645758	.	C	G	.	.	MAF_INRAE=34.177;MAF_USDA=22.941
NC_035092.1	31645779	.	C	T	.	.	MAF_INRAE=2.532
NC_035092.1	31645822	.	G	A	.	.	MAF_INRAE=25.316;MAF_USDA=16.667
NC_035092.1	31645827	.	T	A	.	.	MAF_INRAE=9.494;MAF_USDA=48.795
NC_035092.1	31645831	.	A	T	.	.	MAF_USDA=4.167
NC_035092.1	31645915	.	G	A	.	.	MAF_USDA=3.39
NC_035092.1	31645943	.	C	A	.	.	MAF_USDA=2.5
NC_035092.1	31645976	.	A	T	.	.	MAF_USDA=4.762
NC_035092.1	31645994	.	A	G	.	.	MAF_INRAE=9.494;MAF_USDA=45.833
NC_035092.1	31646017	.	A	C	.	.	MAF_INRAE=6.329;MAF_USDA=6.471
NC_035092.1	31646023	.	T	A	.	.	MAF_INRAE=2.532
NC_035092.1	31646027	.	C	T	.	.	MAF_USDA=4.918
NC_035092.1	31646041	.	C	T	.	.	MAF_USDA=8.333
NC_035092.1	31646072	.	C	T	.	.	MAF_INRAE=14.167;MAF_USDA=21.176
NC_035092.1	31646103	.	G	A	.	.	MAF_USDA=4.918
NC_035092.1	31646239	.	C	T	.	.	MAF_USDA=4.167
NC_035092.1	31646244	.	C	T	.	.	MAF_USDA=7.059
NC_035092.1	31646387	.	G	A	.	.	MAF_INRAE=7.5;MAF_USDA=8.333
NC_035092.1	31646572	.	G	A	.	.	MAF_USDA=2.586
NC_035092.1	31646585	.	A	C	.	.	MAF_USDA=31.25
NC_035092.1	31646586	.	T	G	.	.	MAF_USDA=31.25
NC_035092.1	31646659	.	C	T	.	.	MAF_INRAE=17.5
NC_035092.1	31646665	.	T	C	.	.	MAF_INRAE=34.81;MAF_USDA=22.353
NC_035092.1	31646735	.	C	A	.	.	MAF_USDA=12.5
NC_035092.1	31646774	.	C	T	.	.	MAF_INRAE=15.823;MAF_USDA=14.286
NC_035092.1	31646810	.	C	A	.	.	MAF_USDA=9.016
NC_035092.1	31646825	.	C	G	.	.	MAF_INRAE=5.0;MAF_USDA=39.583
NC_035092.1	31646856	.	C	T	.	.	MAF_USDA=8.333
NC_035092.1	31646857	.	C	T	.	.	MAF_USDA=8.333
NC_035092.1	31646858	.	A	G	.	.	MAF_USDA=8.333
NC_035092.1	31646922	.	A	T	.	.	MAF_INRAE=1.667
NC_035092.1	31646985	.	A	G	.	.	MAF_USDA=7.377
NC_035092.1	31647012	.	C	T	.	.	MAF_INRAE=8.228;MAF_USDA=25.0
NC_035092.1	31647080	.	G	A	.	.	MAF_USDA=4.118
NC_035092.1	31647209	.	G	A	.	.	MAF_USDA=2.459
NC_035092.1	31647281	.	T	A	.	.	MAF_INRAE=10.127;MAF_USDA=48.235
NC_035092.1	31647319	.	G	T	.	.	MAF_INRAE=9.494;MAF_USDA=48.214
NC_035092.1	31647341	.	C	T	.	.	MAF_INRAE=3.165;MAF_USDA=3.279
NC_035092.1	31647377	.	C	A	.	.	MAF_INRAE=33.544;MAF_USDA=1.639
NC_035092.1	31647443	.	C	T	.	.	MAF_USDA=2.459
NC_035092.1	31647495	.	C	T	.	.	MAF_USDA=2.459
NC_035092.1	31647573	.	C	A	.	.	MAF_USDA=2.459
NC_035092.1	31647743	.	C	A	.	.	MAF_USDA=3.279
NC_035092.1	31647747	.	C	T	.	.	MAF_INRAE=15.19;MAF_USDA=10.417
NC_035092.1	31647761	.	T	C	.	.	MAF_USDA=1.639
NC_035092.1	31647794	.	C	T	.	.	MAF_USDA=1.639
NC_035092.1	31647885	.	C	T	.	.	MAF_USDA=7.647
NC_035092.1	31647988	.	G	T	.	.	MAF_USDA=1.639
NC_035092.1	31648002	.	C	A	.	.	MAF_INRAE=9.494;MAF_USDA=45.882
NC_035092.1	31648043	.	C	A	.	.	MAF_INRAE=17.5
NC_035092.1	31648044	.	C	A	.	.	MAF_INRAE=17.5
NC_035092.1	31648066	.	C	T	.	.	MAF_INRAE=34.81;MAF_USDA=21.765
NC_035092.1	31648076	.	G	A	.	.	MAF_INRAE=9.494;MAF_USDA=47.647
NC_035092.1	31648294	.	C	A	.	.	MAF_USDA=5.294
NC_035092.1	31648297	.	G	T	.	.	MAF_USDA=9.016
NC_035092.1	31648396	.	A	T	.	.	MAF_INRAE=10.526;MAF_USDA=1.639
NC_035092.1	31648403	.	G	T	.	.	MAF_INRAE=34.81;MAF_USDA=24.706
NC_035092.1	31648408	.	G	T	.	.	MAF_INRAE=25.316;MAF_USDA=10.588
NC_035092.1	31648470	.	G	T	.	.	MAF_USDA=5.738
NC_035092.1	31648479	.	A	T	.	.	MAF_INRAE=9.494;MAF_USDA=44.118
NC_035092.1	31648522	.	C	G	.	.	MAF_INRAE=9.494;MAF_USDA=50.0
NC_035092.1	31648766	.	C	T	.	.	MAF_USDA=1.639
NC_035092.1	31648903	.	G	T	.	.	MAF_USDA=2.459
NC_035092.1	31649001	.	A	G	.	.	MAF_INRAE=25.316;MAF_USDA=15.882
NC_035092.1	31649485	.	T	C	.	.	MAF_USDA=4.706
NC_035092.1	31649515	.	T	G	.	.	MAF_INRAE=34.81;MAF_USDA=40.588
NC_035092.1	31649558	.	A	G	.	.	MAF_INRAE=34.81;MAF_USDA=34.706
NC_035092.1	31649574	.	G	A	.	.	MAF_USDA=2.459
NC_035092.1	31649639	.	G	A	.	.	MAF_USDA=3.279
NC_035092.1	31649672	.	A	C	.	.	MAF_INRAE=25.949;MAF_USDA=10.588
NC_035092.1	31649844	.	C	A	.	.	MAF_INRAE=2.532;MAF_USDA=8.824
NC_035092.1	31649906	.	A	C	.	.	MAF_USDA=1.639
NC_035092.1	31650059	.	T	C	.	.	MAF_USDA=5.738
NC_035092.1	31650105	.	T	C	.	.	MAF_INRAE=34.81;MAF_USDA=40.0
NC_035092.1	31650200	.	G	A	.	.	MAF_USDA=1.639
NC_035092.1	31650204	.	T	A	.	.	MAF_USDA=1.639
NC_035092.1	31650388	.	A	G	.	.	MAF_INRAE=34.81;MAF_USDA=34.706
NC_035092.1	31650458	.	G	A	.	.	MAF_USDA=2.5
NC_035092.1	31650575	.	A	T	.	.	MAF_USDA=2.353
NC_035092.1	31650576	.	T	G	.	.	MAF_USDA=2.353
NC_035092.1	31650609	.	A	G	.	.	MAF_INRAE=25.316;MAF_USDA=10.588
NC_035092.1	31650672	.	C	T	.	.	MAF_USDA=1.639
NC_035092.1	31650696	.	A	C	.	.	MAF_USDA=1.639
NC_035092.1	31650772	.	T	G	.	.	MAF_USDA=1.639
NC_035092.1	31650878	.	A	C	.	.	MAF_USDA=5.738
NC_035092.1	31650910	.	C	T	.	.	MAF_INRAE=7.5;MAF_USDA=2.941
NC_035092.1	31650943	.	A	G	.	.	MAF_INRAE=24.684;MAF_USDA=10.588
NC_035092.1	31650949	.	C	A	.	.	MAF_USDA=4.167
NC_035092.1	31651089	.	A	T	.	.	MAF_USDA=12.5
NC_035092.1	31651768	.	C	A	.	.	MAF_USDA=1.639
NC_035092.1	31651784	.	T	C	.	.	MAF_USDA=22.353
NC_035092.1	31651878	.	A	G	.	.	MAF_INRAE=35.443;MAF_USDA=23.529
NC_035092.1	31651972	.	C	A	.	.	MAF_USDA=4.706
NC_035092.1	31651991	.	A	G	.	.	MAF_USDA=1.639
NC_035092.1	31651999	.	T	A	.	.	MAF_USDA=1.639
NC_035092.1	31652052	.	A	G	.	.	MAF_USDA=2.459
NC_035092.1	31652066	.	T	A	.	.	MAF_USDA=8.824
NC_035092.1	31652085	.	A	C	.	.	MAF_INRAE=34.81;MAF_USDA=40.476
NC_035092.1	31652111	.	A	G	.	.	MAF_INRAE=34.81;MAF_USDA=42.262
NC_035092.1	31652157	.	A	G	.	.	MAF_INRAE=34.81;MAF_USDA=41.765
NC_035092.1	31652166	.	A	T	.	.	MAF_INRAE=24.684;MAF_USDA=16.667
NC_035092.1	31652329	.	T	C	.	.	MAF_USDA=6.25
NC_035092.1	31652456	.	T	G	.	.	MAF_USDA=4.706
NC_035092.1	31652566	.	G	A	.	.	MAF_INRAE=15.789;MAF_USDA=49.412
NC_035092.1	31652601	.	T	C	.	.	MAF_USDA=1.639
NC_035092.1	31652608	.	A	C	.	.	MAF_INRAE=8.861;MAF_USDA=49.412
NC_035092.1	31652748	.	C	T	.	.	MAF_INRAE=40.506;MAF_USDA=21.765
NC_035092.1	31652835	.	G	T	.	.	MAF_INRAE=40.506;MAF_USDA=21.176
NC_035092.1	31652858	.	C	G	.	.	MAF_USDA=3.279
NC_035092.1	31652952	.	A	C	.	.	MAF_USDA=6.557
NC_035092.1	31652994	.	G	A	.	.	MAF_INRAE=25.949;MAF_USDA=10.588
NC_035092.1	31653006	.	T	A	.	.	MAF_INRAE=10.759;MAF_USDA=50.0
NC_035092.1	31653150	.	A	G	.	.	MAF_INRAE=7.5;MAF_USDA=5.882
NC_035092.1	31653180	.	C	T	.	.	MAF_USDA=1.639
NC_035092.1	31653222	.	G	C	.	.	MAF_USDA=10.656
NC_035092.1	31653314	.	G	A	.	.	MAF_USDA=4.918
NC_035092.1	31653324	.	C	T	.	.	MAF_INRAE=15.19;MAF_USDA=36.471
NC_035092.1	31653439	.	A	G	.	.	MAF_USDA=1.639
NC_035092.1	31653586	.	G	T	.	.	MAF_USDA=4.706
NC_035092.1	31653591	.	T	C	.	.	MAF_INRAE=40.506;MAF_USDA=21.765
NC_035092.1	31653824	.	C	T	.	.	MAF_USDA=2.459
NC_035092.1	31654186	.	G	A	.	.	MAF_USDA=3.529
NC_035092.1	31654193	.	C	A	.	.	MAF_INRAE=17.5
NC_035092.1	31654213	.	A	T	.	.	MAF_INRAE=8.228;MAF_USDA=7.647
NC_035092.1	31654286	.	T	A	.	.	MAF_INRAE=17.722;MAF_USDA=31.765
NC_035092.1	31654310	.	G	A	.	.	MAF_INRAE=8.228;MAF_USDA=7.059
NC_035092.1	31654361	.	C	A	.	.	MAF_USDA=1.667
NC_035092.1	31654488	.	G	T	.	.	MAF_USDA=3.279
NC_035092.1	31654537	.	G	A	.	.	MAF_INRAE=10.526;MAF_USDA=1.639
NC_035092.1	31654666	.	A	G	.	.	MAF_INRAE=49.367;MAF_USDA=9.836
NC_035092.1	31654730	.	G	A	.	.	MAF_INRAE=6.962
NC_035092.1	31654739	.	C	T	.	.	MAF_INRAE=7.5;MAF_USDA=5.882
NC_035092.1	31654783	.	C	T	.	.	MAF_INRAE=7.5;MAF_USDA=6.471
NC_035092.1	31654792	.	G	A	.	.	MAF_USDA=4.706
NC_035092.1	31654816	.	A	C	.	.	MAF_USDA=3.279
NC_035092.1	31654821	.	T	C	.	.	MAF_INRAE=24.684;MAF_USDA=9.412
NC_035092.1	31654950	.	A	T	.	.	MAF_USDA=4.167
NC_035092.1	31654972	.	C	A	.	.	MAF_USDA=4.706
NC_035092.1	31655051	.	G	T	.	.	MAF_INRAE=25.316;MAF_USDA=10.588
NC_035092.1	31655181	.	C	T	.	.	MAF_USDA=1.639
NC_035092.1	31655182	.	A	T	.	.	MAF_INRAE=22.152;MAF_USDA=45.294
NC_035092.1	31655192	.	G	A	.	.	MAF_INRAE=7.5;MAF_USDA=12.353
NC_035092.1	31655269	.	C	T	.	.	MAF_INRAE=2.532
NC_035092.1	31655300	.	T	G	.	.	MAF_USDA=20.0
NC_035092.1	31655338	.	G	T	.	.	MAF_USDA=7.059
NC_035092.1	31655369	.	C	A	.	.	MAF_USDA=7.647
NC_035092.1	31655416	.	A	C	.	.	MAF_INRAE=9.494;MAF_USDA=32.353
NC_035092.1	31655417	.	A	C	.	.	MAF_USDA=6.471
NC_035092.1	31655579	.	C	T	.	.	MAF_INRAE=16.667
NC_035092.1	31655640	.	C	A	.	.	MAF_INRAE=8.333;MAF_USDA=3.529
NC_035092.1	31655642	.	G	A	.	.	MAF_INRAE=8.333;MAF_USDA=3.529
NC_035092.1	31655680	.	T	G	.	.	MAF_INRAE=7.5;MAF_USDA=8.333
NC_035092.1	31655751	.	A	G	.	.	MAF_USDA=1.639
NC_035092.1	31655887	.	G	A	.	.	MAF_INRAE=7.5;MAF_USDA=8.333
NC_035092.1	31655936	.	G	C	.	.	MAF_INRAE=7.5;MAF_USDA=3.529
NC_035092.1	31655945	.	C	G	.	.	MAF_INRAE=7.5;MAF_USDA=4.118
NC_035092.1	31655975	.	G	T	.	.	MAF_USDA=2.459
NC_035092.1	31656003	.	G	A	.	.	MAF_INRAE=7.5;MAF_USDA=8.333
NC_035092.1	31656141	.	A	T	.	.	MAF_USDA=2.459
NC_035092.1	31656157	.	G	A	.	.	MAF_INRAE=25.316;MAF_USDA=43.529
NC_035092.1	31656162	.	G	T	.	.	MAF_USDA=3.279
NC_035092.1	31656166	.	T	G	.	.	MAF_USDA=6.471
NC_035092.1	31656181	.	G	T	.	.	MAF_INRAE=7.5;MAF_USDA=9.412
NC_035092.1	31656199	.	C	A	.	.	MAF_INRAE=40.506;MAF_USDA=25.882
NC_035092.1	31656238	.	C	G	.	.	MAF_INRAE=40.506;MAF_USDA=10.588
NC_035092.1	31656264	.	G	A	.	.	MAF_INRAE=31.013;MAF_USDA=24.118
NC_035092.1	31656370	.	C	T	.	.	MAF_INRAE=18.354;MAF_USDA=38.69
NC_035092.1	31656407	.	A	C	.	.	MAF_INRAE=3.165;MAF_USDA=3.279
NC_035092.1	31656532	.	G	A	.	.	MAF_USDA=10.119
NC_035092.1	31656533	.	T	C	.	.	MAF_USDA=1.667
NC_035092.1	31656547	.	T	G	.	.	MAF_USDA=2.5
NC_035092.1	31656553	.	C	A	.	.	MAF_USDA=4.762
NC_035092.1	31656557	.	T	C	.	.	MAF_INRAE=30.38;MAF_USDA=25.595
NC_035092.1	31656609	.	C	T	.	.	MAF_INRAE=5.263
NC_035092.1	31656717	.	G	T	.	.	MAF_INRAE=32.911;MAF_USDA=1.639
NC_035092.1	31656741	.	T	C	.	.	MAF_USDA=6.471
NC_035092.1	31656760	.	G	T	.	.	MAF_USDA=5.294
NC_035092.1	31656765	.	A	C	.	.	MAF_INRAE=7.5;MAF_USDA=3.529
NC_035092.1	31656855	.	A	T	.	.	MAF_USDA=1.639
NC_035092.1	31656883	.	G	T	.	.	MAF_INRAE=32.5;MAF_USDA=25.294
NC_035092.1	31656936	.	C	T	.	.	MAF_USDA=6.25
NC_035092.1	31656963	.	C	A	.	.	MAF_USDA=20.833
NC_035092.1	31656979	.	G	A	.	.	MAF_USDA=4.098
NC_035092.1	31657004	.	C	A	.	.	MAF_USDA=1.639
NC_035092.1	31657183	.	A	C	.	.	MAF_INRAE=25.316;MAF_USDA=10.588
NC_035092.1	31657266	.	T	G	.	.	MAF_USDA=1.639
NC_035092.1	31657270	.	A	T	.	.	MAF_USDA=4.706
NC_035092.1	31657288	.	G	T	.	.	MAF_USDA=1.639
NC_035092.1	31657317	.	A	G	.	.	MAF_USDA=1.639
NC_035092.1	31657345	.	C	G	.	.	MAF_USDA=2.459
NC_035092.1	31657360	.	C	A	.	.	MAF_USDA=11.765
NC_035092.1	31657563	.	A	C	.	.	MAF_USDA=13.115
NC_035092.1	31657569	.	T	G	.	.	MAF_USDA=13.115
NC_035092.1	31657607	.	A	C	.	.	MAF_USDA=5.738
NC_035092.1	31657830	.	G	A	.	.	MAF_INRAE=40.506;MAF_USDA=34.426
NC_035092.1	31657847	.	A	G	.	.	MAF_INRAE=28.481;MAF_USDA=45.294
NC_035092.1	31657960	.	C	T	.	.	MAF_INRAE=28.481;MAF_USDA=44.706
NC_035092.1	31657968	.	C	T	.	.	MAF_INRAE=2.532
NC_035092.1	31658003	.	G	A	.	.	MAF_USDA=3.279
NC_035092.1	31658030	.	C	T	.	.	MAF_USDA=12.353
NC_035092.1	31658033	.	T	A	.	.	MAF_INRAE=3.165;MAF_USDA=6.557
NC_035092.1	31658057	.	A	T	.	.	MAF_INRAE=25.949;MAF_USDA=41.176
NC_035092.1	31658081	.	G	C	.	.	MAF_USDA=5.738
NC_035092.1	31658117	.	A	T	.	.	MAF_USDA=1.639
NC_035092.1	31658160	.	T	C	.	.	MAF_USDA=3.279
NC_035092.1	31658188	.	T	C	.	.	MAF_USDA=3.279
NC_035092.1	31658242	.	C	T	.	.	MAF_USDA=3.279
NC_035092.1	31658334	.	C	T	.	.	MAF_INRAE=3.165;MAF_USDA=6.557
NC_035092.1	31658360	.	T	A	.	.	MAF_INRAE=25.316;MAF_USDA=10.588
NC_035092.1	31658505	.	T	G	.	.	MAF_INRAE=31.013;MAF_USDA=24.706
NC_035092.1	31658512	.	C	G	.	.	MAF_INRAE=40.506;MAF_USDA=28.824
NC_035092.1	31658535	.	T	G	.	.	MAF_INRAE=7.5;MAF_USDA=8.824
NC_035092.1	31658585	.	T	A	.	.	MAF_USDA=3.279
NC_035092.1	31658606	.	A	G	.	.	MAF_USDA=12.5
NC_035092.1	31658609	.	A	C	.	.	MAF_INRAE=26.316;MAF_USDA=10.714
NC_035092.1	31658626	.	T	G	.	.	MAF_INRAE=7.5
NC_035092.1	31658627	.	T	A	.	.	MAF_INRAE=4.167
NC_035092.1	31658695	.	C	G	.	.	MAF_INRAE=42.405;MAF_USDA=2.083
NC_035092.1	31658728	.	C	T	.	.	MAF_INRAE=3.797
NC_035092.1	31658789	.	G	T	.	.	MAF_INRAE=16.456;MAF_USDA=35.976
NC_035092.1	31658949	.	A	T	.	.	MAF_INRAE=3.165;MAF_USDA=6.78
NC_035092.1	31658975	.	G	T	.	.	MAF_INRAE=35.0;MAF_USDA=2.083
NC_035092.1	31658995	.	A	G	.	.	MAF_USDA=12.5
NC_035092.1	31659019	.	T	G	.	.	MAF_INRAE=3.165
NC_035092.1	31659103	.	C	T	.	.	MAF_INRAE=7.5;MAF_USDA=8.333
NC_035092.1	31659160	.	C	T	.	.	MAF_USDA=12.651
NC_035092.1	31659161	.	C	T	.	.	MAF_INRAE=39.873;MAF_USDA=15.663
NC_035092.1	31659174	.	C	T	.	.	MAF_USDA=1.695
NC_035092.1	31659263	.	C	T	.	.	MAF_INRAE=7.5;MAF_USDA=3.012
NC_035092.1	31659264	.	G	A	.	.	MAF_INRAE=3.165;MAF_USDA=8.475
NC_035092.1	31659274	.	G	A	.	.	MAF_USDA=6.25
NC_035092.1	31659316	.	T	C	.	.	MAF_INRAE=29.114;MAF_USDA=48.171
NC_035092.1	31659357	.	G	A	.	.	MAF_INRAE=3.797;MAF_USDA=2.542
NC_035092.1	31659482	.	T	G	.	.	MAF_INRAE=39.873;MAF_USDA=7.317
NC_035092.1	31659537	.	T	G	.	.	MAF_INRAE=6.962;MAF_USDA=7.927
NC_035092.1	31659559	.	A	T	.	.	MAF_INRAE=17.5;MAF_USDA=3.448
NC_035092.1	31659573	.	G	A	.	.	MAF_USDA=2.586
NC_035092.1	31659648	.	T	C	.	.	MAF_INRAE=40.506;MAF_USDA=17.683
NC_035092.1	31659687	.	G	A	.	.	MAF_USDA=7.759
NC_035092.1	31659714	.	A	C	.	.	MAF_INRAE=28.481;MAF_USDA=48.78
NC_035092.1	31659770	.	T	C	.	.	MAF_INRAE=2.532
NC_035092.1	31659781	.	C	T	.	.	MAF_INRAE=7.5;MAF_USDA=8.333
NC_035092.1	31659805	.	C	T	.	.	MAF_INRAE=40.506;MAF_USDA=16.463
NC_035092.1	31660034	.	C	A	.	.	MAF_USDA=7.759
NC_035092.1	31660039	.	T	A	.	.	MAF_USDA=1.724
NC_035092.1	31660041	.	C	A	.	.	MAF_USDA=7.759
NC_035092.1	31660045	.	C	A	.	.	MAF_USDA=7.759
NC_035092.1	31660082	.	T	C	.	.	MAF_USDA=1.724
NC_035092.1	31660106	.	G	A	.	.	MAF_USDA=1.695
NC_035092.1	31660108	.	T	C	.	.	MAF_USDA=1.695
NC_035092.1	31660129	.	T	C	.	.	MAF_USDA=1.695
NC_035092.1	31660165	.	A	G	.	.	MAF_INRAE=6.962
NC_035092.1	31660237	.	T	C	.	.	MAF_INRAE=3.165;MAF_USDA=5.172
NC_035092.1	31660370	.	T	C	.	.	MAF_INRAE=30.38;MAF_USDA=31.707
NC_035092.1	31660477	.	G	T	.	.	MAF_INRAE=38.333
NC_035092.1	31660606	.	C	A	.	.	MAF_INRAE=40.506;MAF_USDA=18.072
NC_035092.1	31660625	.	C	A	.	.	MAF_USDA=3.39
NC_035092.1	31660679	.	T	G	.	.	MAF_INRAE=31.013;MAF_USDA=24.706
NC_035092.1	31660715	.	G	A	.	.	MAF_USDA=4.118
NC_035092.1	31660716	.	A	C	.	.	MAF_USDA=4.118
NC_035092.1	31660722	.	G	C	.	.	MAF_INRAE=7.5;MAF_USDA=8.333
NC_035092.1	31660723	.	G	A	.	.	MAF_USDA=5.882
NC_035092.1	31660738	.	G	A	.	.	MAF_USDA=1.639
NC_035092.1	31660753	.	T	G	.	.	MAF_INRAE=25.316;MAF_USDA=41.176
NC_035092.1	31660891	.	G	A	.	.	MAF_INRAE=7.5;MAF_USDA=8.333
NC_035092.1	31661077	.	T	C	.	.	MAF_INRAE=3.165;MAF_USDA=4.167
NC_035092.1	31661163	.	G	T	.	.	MAF_INRAE=3.165;MAF_USDA=6.557
NC_035092.1	31661206	.	T	G	.	.	MAF_INRAE=29.114;MAF_USDA=49.412
NC_035092.1	31661318	.	G	C	.	.	MAF_INRAE=24.684;MAF_USDA=10.843
NC_035092.1	31661370	.	A	T	.	.	MAF_INRAE=25.316;MAF_USDA=10.843
NC_035092.1	31661419	.	G	A	.	.	MAF_INRAE=2.532;MAF_USDA=1.695
NC_035092.1	31661432	.	C	A	.	.	MAF_USDA=1.695
NC_035092.1	31661463	.	C	T	.	.	MAF_INRAE=39.873;MAF_USDA=7.229
NC_035092.1	31661598	.	G	T	.	.	MAF_USDA=1.695
NC_035092.1	31661601	.	C	T	.	.	MAF_INRAE=40.506;MAF_USDA=7.229
NC_035092.1	31661621	.	G	A	.	.	MAF_INRAE=40.506;MAF_USDA=25.301
NC_035092.1	31661704	.	A	T	.	.	MAF_INRAE=40.506;MAF_USDA=17.47
NC_035092.1	31661710	.	A	T	.	.	MAF_INRAE=7.5;MAF_USDA=9.639
NC_035092.1	31661959	.	T	C	.	.	MAF_USDA=4.167
NC_035092.1	31662012	.	A	C	.	.	MAF_INRAE=39.873;MAF_USDA=27.108
NC_035092.1	31662064	.	C	T	.	.	MAF_INRAE=31.013;MAF_USDA=21.084
NC_035092.1	31662087	.	C	T	.	.	MAF_INRAE=10.127;MAF_USDA=5.422
NC_035092.1	31662095	.	C	T	.	.	MAF_INRAE=40.506;MAF_USDA=28.313
NC_035092.1	31662111	.	G	A	.	.	MAF_USDA=4.819
NC_035092.1	31662172	.	C	G	.	.	MAF_INRAE=18.354;MAF_USDA=33.735
NC_035092.1	31662191	.	A	G	.	.	MAF_INRAE=38.333;MAF_USDA=26.506
NC_035092.1	31662404	.	T	G	.	.	MAF_INRAE=31.013;MAF_USDA=20.0
NC_035092.1	31662561	.	T	C	.	.	MAF_INRAE=10.526
NC_035092.1	31662591	.	T	C	.	.	MAF_USDA=3.279
NC_035092.1	31662632	.	C	A	.	.	MAF_USDA=12.5
NC_035092.1	31662700	.	C	A	.	.	MAF_USDA=4.706
NC_035092.1	31662774	.	A	G	.	.	MAF_INRAE=6.962;MAF_USDA=8.235
NC_035092.1	31662794	.	G	A	.	.	MAF_INRAE=7.5;MAF_USDA=6.471
NC_035092.1	31662888	.	C	T	.	.	MAF_INRAE=39.873;MAF_USDA=29.412
NC_035092.1	31663027	.	T	C	.	.	MAF_INRAE=39.873;MAF_USDA=28.235
NC_035092.1	31663044	.	G	C	.	.	MAF_INRAE=39.873;MAF_USDA=28.235
NC_035092.1	31663101	.	T	G	.	.	MAF_USDA=10.0
NC_035092.1	31663229	.	G	A	.	.	MAF_INRAE=9.494;MAF_USDA=22.917
NC_035092.1	31663390	.	C	G	.	.	MAF_INRAE=1.667;MAF_USDA=4.118
NC_035092.1	31663426	.	C	T	.	.	MAF_INRAE=2.532
NC_035092.1	31663477	.	G	A	.	.	MAF_INRAE=31.013;MAF_USDA=19.412
NC_035092.1	31663488	.	T	G	.	.	MAF_INRAE=7.5;MAF_USDA=2.941
NC_035092.1	31663523	.	G	A	.	.	MAF_INRAE=3.165;MAF_USDA=10.0
NC_035092.1	31663542	.	A	G	.	.	MAF_USDA=2.459
NC_035092.1	31663589	.	G	T	.	.	MAF_USDA=1.639
NC_035092.1	31663620	.	T	A	.	.	MAF_INRAE=1.667
NC_035092.1	31663659	.	C	G	.	.	MAF_INRAE=2.532
NC_035092.1	31663761	.	T	C	.	.	MAF_INRAE=3.165;MAF_USDA=6.557
NC_035092.1	31663804	.	C	T	.	.	MAF_INRAE=17.5
NC_035092.1	31663812	.	C	T	.	.	MAF_USDA=4.706
NC_035092.1	31663817	.	C	A	.	.	MAF_INRAE=25.316;MAF_USDA=10.588
NC_035092.1	31663851	.	A	G	.	.	MAF_USDA=2.353
NC_035092.1	31664007	.	C	A	.	.	MAF_INRAE=17.722;MAF_USDA=32.353
NC_035092.1	31664009	.	A	C	.	.	MAF_INRAE=18.333;MAF_USDA=32.353
NC_035092.1	31664029	.	G	A	.	.	MAF_USDA=1.639
NC_035092.1	31664067	.	A	G	.	.	MAF_INRAE=6.962;MAF_USDA=7.647
NC_035092.1	31664140	.	G	T	.	.	MAF_USDA=1.639
NC_035092.1	31664275	.	A	T	.	.	MAF_USDA=2.459
NC_035092.1	31664280	.	T	C	.	.	MAF_INRAE=25.949;MAF_USDA=10.588
NC_035092.1	31664393	.	C	T	.	.	MAF_USDA=6.25
NC_035092.1	31664468	.	C	T	.	.	MAF_USDA=12.353
NC_035092.1	31664597	.	T	G	.	.	MAF_USDA=2.459
NC_035092.1	31664681	.	T	A	.	.	MAF_INRAE=39.873;MAF_USDA=11.765
NC_035092.1	31664727	.	G	A	.	.	MAF_USDA=10.588
NC_035092.1	31664773	.	C	A	.	.	MAF_INRAE=2.532;MAF_USDA=2.353
NC_035092.1	31664838	.	C	T	.	.	MAF_USDA=7.377
NC_035092.1	31664861	.	A	C	.	.	MAF_USDA=5.882
NC_035092.1	31664877	.	C	T	.	.	MAF_USDA=6.25
NC_035092.1	31664909	.	G	A	.	.	MAF_INRAE=10.526;MAF_USDA=20.0
NC_035092.1	31664966	.	A	C	.	.	MAF_INRAE=40.506;MAF_USDA=28.824
NC_035092.1	31664987	.	A	G	.	.	MAF_INRAE=40.506;MAF_USDA=28.235
NC_035092.1	31665182	.	A	C	.	.	MAF_USDA=1.639
NC_035092.1	31665433	.	G	A	.	.	MAF_USDA=5.952
NC_035092.1	31665474	.	A	G	.	.	MAF_USDA=2.353
NC_035092.1	31665526	.	T	G	.	.	MAF_INRAE=2.532;MAF_USDA=2.353
NC_035092.1	31665572	.	A	T	.	.	MAF_INRAE=39.241;MAF_USDA=16.471
NC_035092.1	31665607	.	G	A	.	.	MAF_USDA=1.639
NC_035092.1	31665625	.	G	A	.	.	MAF_INRAE=18.354;MAF_USDA=34.706
NC_035092.1	31665645	.	C	A	.	.	MAF_USDA=5.294
NC_035092.1	31665658	.	C	T	.	.	MAF_USDA=2.459
NC_035092.1	31665668	.	A	T	.	.	MAF_INRAE=40.506;MAF_USDA=28.235
NC_035092.1	31665669	.	A	C	.	.	MAF_INRAE=38.333;MAF_USDA=28.235
NC_035092.1	31665700	.	G	C	.	.	MAF_USDA=5.294
NC_035092.1	31665747	.	C	A	.	.	MAF_USDA=3.39
NC_035092.1	31665817	.	C	T	.	.	MAF_INRAE=25.949;MAF_USDA=11.765
NC_035092.1	31665820	.	G	C	.	.	MAF_INRAE=40.506;MAF_USDA=11.176
NC_035092.1	31665902	.	C	T	.	.	MAF_INRAE=3.165;MAF_USDA=6.557
NC_035092.1	31665917	.	C	T	.	.	MAF_USDA=5.882
NC_035092.1	31666003	.	T	A	.	.	MAF_INRAE=25.949;MAF_USDA=41.176
NC_035092.1	31666033	.	T	A	.	.	MAF_USDA=9.836
NC_035092.1	31666046	.	C	T	.	.	MAF_INRAE=10.526;MAF_USDA=12.353
NC_035092.1	31666163	.	T	C	.	.	MAF_USDA=1.639
NC_035092.1	31666181	.	G	A	.	.	MAF_USDA=4.098
NC_035092.1	31666193	.	C	G	.	.	MAF_USDA=4.098
NC_035092.1	31666195	.	C	T	.	.	MAF_USDA=8.824
NC_035092.1	31666403	.	T	A	.	.	MAF_INRAE=7.5;MAF_USDA=10.0
NC_035092.1	31666424	.	T	C	.	.	MAF_INRAE=40.506;MAF_USDA=11.765
NC_035092.1	31666490	.	T	C	.	.	MAF_USDA=3.279
NC_035092.1	31666564	.	T	C	.	.	MAF_INRAE=41.139;MAF_USDA=29.412
NC_035092.1	31666601	.	T	C	.	.	MAF_USDA=1.639
NC_035092.1	31666641	.	C	T	.	.	MAF_INRAE=25.316;MAF_USDA=16.471
NC_035092.1	31666656	.	A	C	.	.	MAF_USDA=5.294
NC_035092.1	31666695	.	C	T	.	.	MAF_USDA=7.377
NC_035092.1	31666706	.	A	G	.	.	MAF_INRAE=40.0;MAF_USDA=10.417
NC_035092.1	31666733	.	C	T	.	.	MAF_USDA=1.639
NC_035092.1	31666735	.	A	T	.	.	MAF_INRAE=6.667
NC_035092.1	31666784	.	G	T	.	.	MAF_USDA=12.5
NC_035092.1	31666833	.	C	A	.	.	MAF_INRAE=7.5;MAF_USDA=8.333
NC_035092.1	31666848	.	T	C	.	.	MAF_USDA=2.459
NC_035092.1	31666854	.	C	A	.	.	MAF_USDA=1.639
NC_035092.1	31667091	.	A	T	.	.	MAF_INRAE=15.823;MAF_USDA=4.706
NC_035092.1	31667095	.	T	G	.	.	MAF_USDA=8.333
NC_035092.1	31667105	.	T	G	.	.	MAF_INRAE=25.316;MAF_USDA=11.765
NC_035092.1	31667130	.	G	A	.	.	MAF_USDA=6.25
NC_035092.1	31667232	.	T	C	.	.	MAF_USDA=2.353
NC_035092.1	31667333	.	A	T	.	.	MAF_USDA=5.882
NC_035092.1	31667355	.	A	G	.	.	MAF_INRAE=7.5;MAF_USDA=3.529
NC_035092.1	31667609	.	G	A	.	.	MAF_INRAE=10.526;MAF_USDA=1.639
NC_035092.1	31667672	.	A	T	.	.	MAF_INRAE=39.873;MAF_USDA=25.882
NC_035092.1	31667682	.	C	T	.	.	MAF_USDA=4.706
NC_035092.1	31667730	.	A	C	.	.	MAF_INRAE=7.5;MAF_USDA=3.529
NC_035092.1	31667803	.	C	T	.	.	MAF_USDA=2.459
NC_035092.1	31667873	.	C	T	.	.	MAF_INRAE=18.354;MAF_USDA=33.529
NC_035092.1	31667915	.	C	A	.	.	MAF_USDA=1.639
NC_035092.1	31668103	.	T	C	.	.	MAF_USDA=5.738
NC_035092.1	31668242	.	A	T	.	.	MAF_USDA=11.176
NC_035092.1	31668243	.	T	C	.	.	MAF_USDA=2.459
NC_035092.1	31668286	.	C	A	.	.	MAF_INRAE=7.5;MAF_USDA=8.333
NC_035092.1	31668317	.	G	C	.	.	MAF_INRAE=29.747;MAF_USDA=50.0
NC_035092.1	31668324	.	A	C	.	.	MAF_USDA=15.882
NC_035092.1	31668381	.	C	T	.	.	MAF_INRAE=40.506;MAF_USDA=7.647
NC_035092.1	31668382	.	C	G	.	.	MAF_INRAE=38.333;MAF_USDA=7.647
NC_035092.1	31668416	.	G	T	.	.	MAF_USDA=5.294
NC_035092.1	31668521	.	A	T	.	.	MAF_USDA=8.824
NC_035092.1	31668585	.	T	A	.	.	MAF_USDA=5.294
NC_035092.1	31668792	.	T	A	.	.	MAF_INRAE=39.873;MAF_USDA=26.471
NC_035092.1	31668796	.	G	T	.	.	MAF_USDA=1.639
NC_035092.1	31668919	.	C	T	.	.	MAF_USDA=3.279
NC_035092.1	31668974	.	T	A	.	.	MAF_USDA=4.706
NC_035092.1	31668982	.	C	A	.	.	MAF_INRAE=40.506;MAF_USDA=25.294
NC_035092.1	31669003	.	G	T	.	.	MAF_USDA=1.639
NC_035092.1	31669113	.	A	G	.	.	MAF_INRAE=3.165;MAF_USDA=9.016
NC_035092.1	31669221	.	T	A	.	.	MAF_INRAE=25.316;MAF_USDA=10.588
NC_035092.1	31669341	.	C	T	.	.	MAF_USDA=12.5
NC_035092.1	31669366	.	A	C	.	.	MAF_INRAE=6.962;MAF_USDA=8.824
NC_035092.1	31669398	.	C	G	.	.	MAF_INRAE=33.333;MAF_USDA=20.0
NC_035092.1	31669485	.	C	A	.	.	MAF_INRAE=10.526;MAF_USDA=26.471
NC_035092.1	31669518	.	G	A	.	.	MAF_INRAE=25.316;MAF_USDA=10.0
NC_035092.1	31669540	.	C	A	.	.	MAF_INRAE=10.526;MAF_USDA=11.765
NC_035092.1	31669562	.	T	G	.	.	MAF_INRAE=7.595;MAF_USDA=8.824
NC_035092.1	31669666	.	G	T	.	.	MAF_USDA=1.639
NC_035092.1	31669669	.	A	T	.	.	MAF_INRAE=6.962;MAF_USDA=8.235
NC_035092.1	31669681	.	T	A	.	.	MAF_INRAE=40.506;MAF_USDA=14.118
NC_035092.1	31669852	.	G	A	.	.	MAF_INRAE=31.013;MAF_USDA=20.588
NC_035092.1	31669934	.	G	A	.	.	MAF_INRAE=39.873;MAF_USDA=8.824
NC_035092.1	31669948	.	T	A	.	.	MAF_INRAE=29.114;MAF_USDA=49.412
NC_035092.1	31670054	.	G	T	.	.	MAF_INRAE=18.987;MAF_USDA=34.706
NC_035092.1	31670080	.	C	A	.	.	MAF_USDA=4.706
NC_035092.1	31670121	.	G	C	.	.	MAF_USDA=10.588
NC_035092.1	31670220	.	A	T	.	.	MAF_USDA=5.738
NC_035092.1	31670226	.	G	T	.	.	MAF_INRAE=29.167;MAF_USDA=21.176
NC_035092.1	31670306	.	A	C	.	.	MAF_INRAE=39.873;MAF_USDA=12.941
NC_035092.1	31670389	.	T	C	.	.	MAF_INRAE=39.873;MAF_USDA=8.235
NC_035092.1	31670399	.	A	G	.	.	MAF_USDA=2.459
NC_035092.1	31670411	.	C	A	.	.	MAF_INRAE=25.949;MAF_USDA=10.588
NC_035092.1	31670423	.	G	T	.	.	MAF_INRAE=39.241;MAF_USDA=24.706
NC_035092.1	31670428	.	A	G	.	.	MAF_USDA=1.639
NC_035092.1	31670438	.	C	A	.	.	MAF_INRAE=2.532
NC_035092.1	31670545	.	C	T	.	.	MAF_USDA=5.294
NC_035092.1	31670571	.	A	C	.	.	MAF_INRAE=40.506;MAF_USDA=24.706
NC_035092.1	31670580	.	T	G	.	.	MAF_INRAE=6.962;MAF_USDA=8.235
NC_035092.1	31670644	.	G	T	.	.	MAF_INRAE=25.316;MAF_USDA=10.0
NC_035092.1	31670652	.	T	C	.	.	MAF_INRAE=7.5;MAF_USDA=3.529
NC_035092.1	31670718	.	G	A	.	.	MAF_INRAE=29.114;MAF_USDA=45.294
NC_035092.1	31670736	.	T	C	.	.	MAF_USDA=4.706
NC_035092.1	31670773	.	G	T	.	.	MAF_USDA=2.459
NC_035092.1	31670836	.	A	C	.	.	MAF_INRAE=40.506;MAF_USDA=24.706
NC_035092.1	31670839	.	A	C	.	.	MAF_USDA=3.279
NC_035092.1	31670903	.	T	C	.	.	MAF_INRAE=39.873;MAF_USDA=25.294
NC_035092.1	31670921	.	T	C	.	.	MAF_USDA=6.471
NC_035092.1	31670983	.	T	A	.	.	MAF_INRAE=15.823;MAF_USDA=5.294
NC_035092.1	31671000	.	A	G	.	.	MAF_USDA=2.459
NC_035092.1	31671069	.	T	C	.	.	MAF_INRAE=40.506;MAF_USDA=25.294
NC_035092.1	31671084	.	T	G	.	.	MAF_USDA=3.279
NC_035092.1	31671140	.	A	C	.	.	MAF_USDA=1.639
NC_035092.1	31671141	.	C	T	.	.	MAF_USDA=1.639
NC_035092.1	31671164	.	T	G	.	.	MAF_INRAE=40.506;MAF_USDA=25.294
NC_035092.1	31671179	.	G	A	.	.	MAF_INRAE=40.506;MAF_USDA=25.294
NC_035092.1	31671184	.	G	A	.	.	MAF_INRAE=40.506;MAF_USDA=8.824
NC_035092.1	31671260	.	G	A	.	.	MAF_INRAE=39.873;MAF_USDA=25.294
NC_035092.1	31671318	.	T	C	.	.	MAF_USDA=7.059
NC_035092.1	31671451	.	A	C	.	.	MAF_INRAE=25.316;MAF_USDA=11.176
NC_035092.1	31671468	.	G	A	.	.	MAF_INRAE=17.5
NC_035092.1	31671476	.	G	A	.	.	MAF_USDA=1.639
NC_035092.1	31671495	.	G	T	.	.	MAF_INRAE=40.506;MAF_USDA=24.706
NC_035092.1	31671545	.	T	C	.	.	MAF_INRAE=40.506;MAF_USDA=25.595
NC_035092.1	31671738	.	T	C	.	.	MAF_INRAE=40.506;MAF_USDA=24.706
NC_035092.1	31671740	.	G	A	.	.	MAF_USDA=3.279
NC_035092.1	31671758	.	T	C	.	.	MAF_INRAE=39.873;MAF_USDA=25.294
NC_035092.1	31671783	.	T	C	.	.	MAF_USDA=1.639
NC_035092.1	31671804	.	T	C	.	.	MAF_USDA=5.738
NC_035092.1	31671828	.	C	A	.	.	MAF_INRAE=41.139;MAF_USDA=24.118
NC_035092.1	31671846	.	T	A	.	.	MAF_USDA=2.459
NC_035092.1	31671909	.	T	A	.	.	MAF_INRAE=17.5
NC_035092.1	31671910	.	A	T	.	.	MAF_INRAE=25.0;MAF_USDA=7.377
NC_035092.1	31672078	.	C	T	.	.	MAF_INRAE=10.526;MAF_USDA=1.639
NC_035092.1	31672079	.	G	T	.	.	MAF_USDA=3.279
NC_035092.1	31672080	.	C	T	.	.	MAF_INRAE=40.506;MAF_USDA=24.706
NC_035092.1	31672088	.	C	T	.	.	MAF_INRAE=28.481;MAF_USDA=48.235
NC_035092.1	31672173	.	A	C	.	.	MAF_INRAE=28.481;MAF_USDA=49.412
NC_035092.1	31672179	.	C	A	.	.	MAF_INRAE=7.5;MAF_USDA=8.333
NC_035092.1	31672267	.	T	C	.	.	MAF_USDA=3.529
NC_035092.1	31672346	.	G	C	.	.	MAF_USDA=5.738
NC_035092.1	31672426	.	T	C	.	.	MAF_USDA=5.882
NC_035092.1	31672450	.	A	T	.	.	MAF_INRAE=40.506;MAF_USDA=25.882
NC_035092.1	31672460	.	C	T	.	.	MAF_INRAE=3.165;MAF_USDA=4.098
NC_035092.1	31672471	.	T	A	.	.	MAF_INRAE=3.165;MAF_USDA=4.098
NC_035092.1	31672492	.	C	A	.	.	MAF_USDA=5.882
NC_035092.1	31672525	.	A	T	.	.	MAF_INRAE=40.506;MAF_USDA=25.294
NC_035092.1	31672536	.	A	G	.	.	MAF_INRAE=40.506;MAF_USDA=24.706
NC_035092.1	31672556	.	G	A	.	.	MAF_INRAE=16.667;MAF_USDA=3.333
NC_035092.1	31672565	.	A	T	.	.	MAF_INRAE=3.165;MAF_USDA=4.098
NC_035092.1	31672595	.	C	T	.	.	MAF_USDA=4.167
NC_035092.1	31672602	.	C	T	.	.	MAF_INRAE=40.506;MAF_USDA=25.294
NC_035092.1	31672631	.	A	C	.	.	MAF_USDA=2.459
NC_035092.1	31672685	.	G	A	.	.	MAF_USDA=5.882
NC_035092.1	31672706	.	C	G	.	.	MAF_INRAE=2.5;MAF_USDA=3.279
NC_035092.1	31672707	.	A	C	.	.	MAF_INRAE=2.5;MAF_USDA=3.279
NC_035092.1	31672758	.	C	T	.	.	MAF_INRAE=3.165
NC_035092.1	31672844	.	C	G	.	.	MAF_INRAE=29.114;MAF_USDA=45.882
NC_035092.1	31672846	.	G	A	.	.	MAF_USDA=12.5
NC_035092.1	31672852	.	C	T	.	.	MAF_INRAE=25.316;MAF_USDA=10.588
NC_035092.1	31672860	.	T	C	.	.	MAF_USDA=4.118
NC_035092.1	31672889	.	T	G	.	.	MAF_INRAE=3.165;MAF_USDA=9.016
NC_035092.1	31672916	.	G	C	.	.	MAF_INRAE=37.5;MAF_USDA=10.417
NC_035092.1	31672918	.	G	A	.	.	MAF_INRAE=26.582;MAF_USDA=12.805
NC_035092.1	31672940	.	C	A	.	.	MAF_USDA=8.824
NC_035092.1	31673013	.	T	C	.	.	MAF_USDA=8.824
NC_035092.1	31673034	.	C	T	.	.	MAF_INRAE=40.506;MAF_USDA=25.294
NC_035092.1	31673094	.	T	C	.	.	MAF_INRAE=39.873;MAF_USDA=25.882
NC_035092.1	31673103	.	G	T	.	.	MAF_INRAE=39.873;MAF_USDA=25.882
NC_035092.1	31673154	.	C	G	.	.	MAF_INRAE=25.316;MAF_USDA=10.588
NC_035092.1	31673229	.	G	A	.	.	MAF_INRAE=40.506;MAF_USDA=14.118
NC_035092.1	31673267	.	G	A	.	.	MAF_INRAE=25.316;MAF_USDA=10.588
NC_035092.1	31673330	.	T	C	.	.	MAF_INRAE=39.241;MAF_USDA=23.529
NC_035092.1	31673335	.	T	C	.	.	MAF_INRAE=2.532
NC_035092.1	31673342	.	C	T	.	.	MAF_USDA=3.279
NC_035092.1	31673347	.	T	C	.	.	MAF_INRAE=39.241;MAF_USDA=24.706
NC_035092.1	31673445	.	A	T	.	.	MAF_INRAE=40.506;MAF_USDA=25.294
NC_035092.1	31673449	.	T	C	.	.	MAF_USDA=12.5
NC_035092.1	31673467	.	C	T	.	.	MAF_USDA=1.639
NC_035092.1	31673492	.	C	T	.	.	MAF_INRAE=7.5;MAF_USDA=9.412
NC_035092.1	31673502	.	A	G	.	.	MAF_INRAE=40.506;MAF_USDA=25.294
NC_035092.1	31673523	.	A	C	.	.	MAF_USDA=1.639
NC_035092.1	31673563	.	G	T	.	.	MAF_INRAE=18.354;MAF_USDA=33.333
NC_035092.1	31673605	.	C	A	.	.	MAF_USDA=4.918
NC_035092.1	31673607	.	A	T	.	.	MAF_INRAE=40.506
NC_035092.1	31673618	.	G	A	.	.	MAF_INRAE=7.5;MAF_USDA=3.529
NC_035092.1	31673669	.	T	C	.	.	MAF_USDA=2.459
NC_035092.1	31673680	.	G	T	.	.	MAF_INRAE=6.667
NC_035092.1	31673715	.	A	G	.	.	MAF_INRAE=40.506;MAF_USDA=26.471
NC_035092.1	31673726	.	C	T	.	.	MAF_INRAE=28.481;MAF_USDA=48.235
NC_035092.1	31673727	.	G	A	.	.	MAF_USDA=4.706
NC_035092.1	31673749	.	G	A	.	.	MAF_INRAE=40.506;MAF_USDA=14.118
NC_035092.1	31673774	.	G	T	.	.	MAF_INRAE=39.873;MAF_USDA=25.294
NC_035092.1	31673788	.	G	A	.	.	MAF_USDA=5.294
NC_035092.1	31673801	.	A	G	.	.	MAF_USDA=5.294
NC_035092.1	31673815	.	A	T	.	.	MAF_INRAE=39.241;MAF_USDA=25.294
NC_035092.1	31673816	.	T	A	.	.	MAF_INRAE=36.667;MAF_USDA=25.294
NC_035092.1	31673819	.	G	A	.	.	MAF_USDA=1.639
NC_035092.1	31673869	.	A	T	.	.	MAF_USDA=4.706
NC_035092.1	31673901	.	T	C	.	.	MAF_INRAE=40.506;MAF_USDA=26.471
NC_035092.1	31673933	.	A	G	.	.	MAF_INRAE=29.747;MAF_USDA=50.0
NC_035092.1	31673936	.	G	T	.	.	MAF_INRAE=37.5;MAF_USDA=25.882
NC_035092.1	31673977	.	G	T	.	.	MAF_USDA=5.882
NC_035092.1	31673986	.	T	C	.	.	MAF_INRAE=40.506;MAF_USDA=25.294
NC_035092.1	31673987	.	G	T	.	.	MAF_USDA=3.529
NC_035092.1	31674068	.	C	T	.	.	MAF_USDA=4.918
NC_035092.1	31674156	.	A	T	.	.	MAF_USDA=1.639
NC_035092.1	31674189	.	G	A	.	.	MAF_USDA=3.529
NC_035092.1	31674396	.	A	G	.	.	MAF_INRAE=40.506;MAF_USDA=26.471
NC_035092.1	31674442	.	T	G	.	.	MAF_INRAE=40.506;MAF_USDA=26.471
NC_035092.1	31674468	.	G	T	.	.	MAF_INRAE=40.506;MAF_USDA=25.294
NC_035092.1	31674509	.	A	T	.	.	MAF_USDA=12.5
NC_035092.1	31674529	.	T	C	.	.	MAF_INRAE=40.506;MAF_USDA=10.417
NC_035092.1	31674557	.	A	C	.	.	MAF_USDA=5.738
NC_035092.1	31674596	.	C	T	.	.	MAF_USDA=3.279
NC_035092.1	31674618	.	C	T	.	.	MAF_INRAE=40.506;MAF_USDA=24.118
NC_035092.1	31674675	.	T	G	.	.	MAF_INRAE=17.5
NC_035092.1	31674678	.	A	C	.	.	MAF_INRAE=17.5
NC_035092.1	31674738	.	G	A	.	.	MAF_USDA=4.167
NC_035092.1	31674833	.	T	A	.	.	MAF_INRAE=39.873;MAF_USDA=25.294
NC_035092.1	31674855	.	A	G	.	.	MAF_INRAE=25.316;MAF_USDA=42.353
NC_035092.1	31674858	.	C	T	.	.	MAF_INRAE=33.333;MAF_USDA=20.588
NC_035092.1	31674984	.	G	A	.	.	MAF_USDA=8.824
NC_035092.1	31675013	.	T	C	.	.	MAF_INRAE=40.506;MAF_USDA=24.706
NC_035092.1	31675093	.	T	C	.	.	MAF_USDA=3.279
NC_035092.1	31675106	.	T	A	.	.	MAF_USDA=2.459
NC_035092.1	31675107	.	A	G	.	.	MAF_INRAE=28.481;MAF_USDA=48.235
NC_035092.1	31675114	.	C	T	.	.	MAF_INRAE=40.506;MAF_USDA=28.235
NC_035092.1	31675146	.	C	T	.	.	MAF_INRAE=31.013;MAF_USDA=20.588
NC_035092.1	31675172	.	G	A	.	.	MAF_USDA=8.824
NC_035092.1	31675215	.	C	T	.	.	MAF_INRAE=3.165;MAF_USDA=6.557
NC_035092.1	31675222	.	C	T	.	.	MAF_USDA=6.548
NC_035092.1	31675300	.	G	T	.	.	MAF_INRAE=6.329;MAF_USDA=1.639
NC_035092.1	31675302	.	C	T	.	.	MAF_INRAE=44.167;MAF_USDA=16.667
NC_035092.1	31675303	.	G	A	.	.	MAF_USDA=5.952
NC_035092.1	31675317	.	C	A	.	.	MAF_INRAE=31.646;MAF_USDA=48.81
NC_035092.1	31675358	.	A	G	.	.	MAF_USDA=2.459
NC_035092.1	31675440	.	T	C	.	.	MAF_USDA=8.929
NC_035092.1	31675481	.	C	A	.	.	MAF_INRAE=10.526;MAF_USDA=33.333
NC_035092.1	31675489	.	G	T	.	.	MAF_INRAE=25.316;MAF_USDA=14.881
NC_035092.1	31675546	.	A	T	.	.	MAF_INRAE=25.316;MAF_USDA=10.714
NC_035092.1	31675647	.	G	T	.	.	MAF_INRAE=25.316;MAF_USDA=11.176
NC_035092.1	31675651	.	C	A	.	.	MAF_USDA=1.639
NC_035092.1	31675728	.	C	A	.	.	MAF_INRAE=1.667
NC_035092.1	31675747	.	T	A	.	.	MAF_INRAE=2.532
NC_035092.1	31675766	.	T	A	.	.	MAF_INRAE=40.506;MAF_USDA=16.667
NC_035092.1	31675769	.	A	G	.	.	MAF_USDA=4.167
NC_035092.1	31675781	.	C	T	.	.	MAF_INRAE=30.38;MAF_USDA=20.238
NC_035092.1	31675873	.	T	G	.	.	MAF_INRAE=2.532
NC_035092.1	31675908	.	G	A	.	.	MAF_INRAE=3.165
NC_035092.1	31675921	.	A	C	.	.	MAF_INRAE=24.051;MAF_USDA=10.0
NC_035092.1	31675943	.	T	G	.	.	MAF_INRAE=30.833;MAF_USDA=33.333
NC_035092.1	31676033	.	A	C	.	.	MAF_USDA=1.639
NC_035092.1	31676035	.	T	C	.	.	MAF_INRAE=17.5
NC_035092.1	31676146	.	C	T	.	.	MAF_INRAE=46.667;MAF_USDA=32.941
NC_035092.1	31676247	.	C	T	.	.	MAF_USDA=4.118
NC_035092.1	31676312	.	A	G	.	.	MAF_USDA=1.639
NC_035092.1	31676332	.	C	T	.	.	MAF_USDA=1.639
NC_035092.1	31676373	.	T	G	.	.	MAF_USDA=7.647
NC_035092.1	31676485	.	T	C	.	.	MAF_USDA=2.459
NC_035092.1	31676520	.	T	A	.	.	MAF_USDA=2.459
NC_035092.1	31676537	.	T	G	.	.	MAF_INRAE=25.0;MAF_USDA=15.882
NC_035092.1	31676563	.	A	T	.	.	MAF_INRAE=45.833;MAF_USDA=32.941
NC_035092.1	31676781	.	A	G	.	.	MAF_INRAE=17.5;MAF_USDA=3.279
NC_035092.1	31676783	.	C	T	.	.	MAF_INRAE=7.5;MAF_USDA=4.118
NC_035092.1	31676790	.	C	T	.	.	MAF_USDA=4.167
NC_035092.1	31676791	.	G	A	.	.	MAF_INRAE=47.468;MAF_USDA=30.0
NC_035092.1	31676876	.	G	A	.	.	MAF_INRAE=27.5;MAF_USDA=47.059
NC_035092.1	31676896	.	G	A	.	.	MAF_INRAE=10.526;MAF_USDA=32.941
NC_035092.1	31676906	.	T	A	.	.	MAF_INRAE=3.165;MAF_USDA=6.557
NC_035092.1	31676930	.	G	A	.	.	MAF_USDA=6.548
NC_035092.1	31676946	.	G	T	.	.	MAF_USDA=7.059
NC_035092.1	31676956	.	T	C	.	.	MAF_INRAE=33.544
NC_035092.1	31677052	.	C	A	.	.	MAF_USDA=12.5
NC_035092.1	31677068	.	G	T	.	.	MAF_INRAE=24.167;MAF_USDA=18.235
NC_035092.1	31677079	.	A	C	.	.	MAF_USDA=1.639
NC_035092.1	31677164	.	A	G	.	.	MAF_INRAE=30.0;MAF_USDA=47.059
NC_035092.1	31677229	.	T	A	.	.	MAF_INRAE=7.5;MAF_USDA=3.529
NC_035092.1	31677230	.	C	T	.	.	MAF_INRAE=7.5;MAF_USDA=3.529
NC_035092.1	31677235	.	G	A	.	.	MAF_INRAE=25.0;MAF_USDA=12.353
NC_035092.1	31677253	.	G	A	.	.	MAF_USDA=6.471
NC_035092.1	31677255	.	A	T	.	.	MAF_USDA=5.882
NC_035092.1	31677364	.	G	T	.	.	MAF_INRAE=46.667;MAF_USDA=30.357
NC_035092.1	31677389	.	A	G	.	.	MAF_INRAE=25.833;MAF_USDA=44.118
NC_035092.1	31677442	.	G	A	.	.	MAF_INRAE=2.5;MAF_USDA=5.738
NC_035092.1	31677506	.	G	C	.	.	MAF_INRAE=8.333
NC_035092.1	31677575	.	A	T	.	.	MAF_USDA=7.647
NC_035092.1	31677576	.	T	A	.	.	MAF_USDA=7.059
NC_035092.1	31677683	.	A	T	.	.	MAF_INRAE=24.167;MAF_USDA=18.675
NC_035092.1	31677789	.	C	T	.	.	MAF_USDA=4.762
NC_035092.1	31677795	.	C	T	.	.	MAF_INRAE=25.0;MAF_USDA=10.714
NC_035092.1	31677841	.	G	C	.	.	MAF_USDA=1.667
NC_035092.1	31677914	.	C	T	.	.	MAF_USDA=2.5
NC_035092.1	31677955	.	A	G	.	.	MAF_INRAE=27.848;MAF_USDA=45.833
NC_035092.1	31678051	.	T	C	.	.	MAF_INRAE=12.658;MAF_USDA=26.471
NC_035092.1	31678062	.	T	A	.	.	MAF_INRAE=41.139;MAF_USDA=19.412
NC_035092.1	31678108	.	T	C	.	.	MAF_INRAE=26.582;MAF_USDA=45.882
NC_035092.1	31678192	.	C	T	.	.	MAF_INRAE=3.165;MAF_USDA=5.294
NC_035092.1	31678207	.	C	A	.	.	MAF_USDA=1.639
NC_035092.1	31678285	.	G	T	.	.	MAF_INRAE=1.667
NC_035092.1	31678293	.	A	T	.	.	MAF_INRAE=1.667;MAF_USDA=14.583
NC_035092.1	31678301	.	A	G	.	.	MAF_INRAE=1.667;MAF_USDA=8.235
NC_035092.1	31678306	.	G	A	.	.	MAF_INRAE=33.333
NC_035092.1	31678316	.	T	A	.	.	MAF_USDA=18.75
NC_035092.1	31678765	.	C	A	.	.	MAF_USDA=3.279
NC_035092.1	31678814	.	G	A	.	.	MAF_INRAE=41.772;MAF_USDA=13.529
NC_035092.1	31679018	.	A	C	.	.	MAF_USDA=3.279
NC_035092.1	31679122	.	C	T	.	.	MAF_INRAE=41.139;MAF_USDA=13.529
NC_035092.1	31679147	.	G	A	.	.	MAF_INRAE=6.962;MAF_USDA=12.353
NC_035092.1	31679156	.	T	G	.	.	MAF_INRAE=41.139;MAF_USDA=13.529
NC_035092.1	31679180	.	C	T	.	.	MAF_INRAE=41.139;MAF_USDA=12.941
NC_035092.1	31679182	.	C	T	.	.	MAF_INRAE=40.833;MAF_USDA=12.941
NC_035092.1	31679268	.	G	A	.	.	MAF_USDA=4.918
NC_035092.1	31679430	.	A	G	.	.	MAF_USDA=4.098
NC_035092.1	31679432	.	C	A	.	.	MAF_USDA=4.118
NC_035092.1	31679467	.	C	A	.	.	MAF_USDA=1.639
NC_035092.1	31679474	.	C	G	.	.	MAF_USDA=1.639
NC_035092.1	31679476	.	T	C	.	.	MAF_USDA=1.639
NC_035092.1	31679479	.	G	A	.	.	MAF_USDA=1.639
NC_035092.1	31679482	.	C	T	.	.	MAF_USDA=3.279
NC_035092.1	31679487	.	C	T	.	.	MAF_USDA=7.059
NC_035092.1	31679526	.	A	G	.	.	MAF_USDA=2.459
NC_035092.1	31679553	.	C	T	.	.	MAF_USDA=8.824
NC_035092.1	31679610	.	G	C	.	.	MAF_INRAE=12.658;MAF_USDA=33.529
NC_035092.1	31679614	.	C	T	.	.	MAF_INRAE=7.5;MAF_USDA=4.118
NC_035092.1	31679645	.	T	A	.	.	MAF_INRAE=31.579;MAF_USDA=4.098
NC_035092.1	31679695	.	T	C	.	.	MAF_USDA=2.459
NC_035092.1	31679720	.	T	C	.	.	MAF_INRAE=7.595;MAF_USDA=8.824
NC_035092.1	31679785	.	G	A	.	.	MAF_INRAE=7.5;MAF_USDA=8.333
NC_035092.1	31679786	.	G	C	.	.	MAF_INRAE=7.5;MAF_USDA=8.333
NC_035092.1	31679791	.	G	A	.	.	MAF_INRAE=7.5;MAF_USDA=8.333
NC_035092.1	31679793	.	G	A	.	.	MAF_INRAE=7.5;MAF_USDA=8.333
NC_035092.1	31679802	.	G	A	.	.	MAF_INRAE=15.789;MAF_USDA=23.333
NC_035092.1	31679851	.	C	T	.	.	MAF_INRAE=12.658;MAF_USDA=33.529
NC_035092.1	31679952	.	G	A	.	.	MAF_USDA=2.459
NC_035092.1	31680032	.	A	G	.	.	MAF_USDA=4.167
NC_035092.1	31680058	.	T	A	.	.	MAF_INRAE=12.025;MAF_USDA=33.529
NC_035092.1	31680118	.	C	G	.	.	MAF_USDA=1.639
NC_035092.1	31680172	.	G	A	.	.	MAF_USDA=8.235
NC_035092.1	31680291	.	G	A	.	.	MAF_INRAE=24.051;MAF_USDA=10.0
NC_035092.1	31680294	.	A	G	.	.	MAF_USDA=2.459
NC_035092.1	31680326	.	C	A	.	.	MAF_INRAE=12.658;MAF_USDA=33.529
NC_035092.1	31680342	.	T	C	.	.	MAF_USDA=4.706
NC_035092.1	31680380	.	G	A	.	.	MAF_USDA=1.639
NC_035092.1	31680410	.	C	T	.	.	MAF_INRAE=3.165;MAF_USDA=5.294
NC_035092.1	31680484	.	A	G	.	.	MAF_INRAE=12.025;MAF_USDA=33.929
NC_035092.1	31680501	.	A	G	.	.	MAF_USDA=2.5
NC_035092.1	31680680	.	G	A	.	.	MAF_USDA=5.833
NC_035092.1	31680730	.	G	C	.	.	MAF_USDA=4.167
NC_035092.1	31680740	.	G	T	.	.	MAF_USDA=6.522
NC_035092.1	31680804	.	A	T	.	.	MAF_USDA=12.5
NC_035092.1	31680884	.	C	A	.	.	MAF_INRAE=42.105;MAF_USDA=9.877
NC_035092.1	31681137	.	T	A	.	.	MAF_USDA=31.25
NC_035092.1	31681263	.	A	G	.	.	MAF_USDA=14.754
NC_035092.1	31681283	.	T	G	.	.	MAF_USDA=1.639
NC_035092.1	31681326	.	C	A	.	.	MAF_INRAE=12.025;MAF_USDA=32.143
NC_035092.1	31681332	.	T	C	.	.	MAF_INRAE=43.038;MAF_USDA=18.824
NC_035092.1	31681380	.	A	G	.	.	MAF_USDA=2.459
NC_035092.1	31681383	.	C	T	.	.	MAF_USDA=4.118
NC_035092.1	31681485	.	C	T	.	.	MAF_INRAE=41.772;MAF_USDA=20.0
NC_035092.1	31681539	.	A	C	.	.	MAF_INRAE=29.114;MAF_USDA=41.765
NC_035092.1	31681557	.	G	T	.	.	MAF_INRAE=10.526;MAF_USDA=1.639
NC_035092.1	31681575	.	C	A	.	.	MAF_INRAE=5.263;MAF_USDA=4.918
NC_035092.1	31681644	.	C	T	.	.	MAF_INRAE=12.025;MAF_USDA=22.353
NC_035092.1	31681650	.	T	A	.	.	MAF_USDA=2.459
NC_035092.1	31681654	.	C	T	.	.	MAF_USDA=3.529
NC_035092.1	31681655	.	G	A	.	.	MAF_INRAE=41.772;MAF_USDA=21.176
NC_035092.1	31681667	.	G	T	.	.	MAF_USDA=1.639
NC_035092.1	31681668	.	T	C	.	.	MAF_USDA=1.639
NC_035092.1	31681669	.	G	C	.	.	MAF_USDA=1.639
NC_035092.1	31681671	.	A	T	.	.	MAF_USDA=1.639
NC_035092.1	31681769	.	A	G	.	.	MAF_INRAE=6.962;MAF_USDA=12.353
NC_035092.1	31681794	.	A	G	.	.	MAF_USDA=5.294
NC_035092.1	31681919	.	T	C	.	.	MAF_INRAE=12.025;MAF_USDA=42.941
NC_035092.1	31681981	.	A	G	.	.	MAF_INRAE=6.962;MAF_USDA=8.235
NC_035092.1	31681989	.	A	G	.	.	MAF_INRAE=41.772;MAF_USDA=18.824
NC_035092.1	31682096	.	T	C	.	.	MAF_INRAE=2.532
NC_035092.1	31682145	.	G	A	.	.	MAF_USDA=4.762
NC_035092.1	31682147	.	C	A	.	.	MAF_USDA=8.333
NC_035092.1	31682173	.	A	C	.	.	MAF_INRAE=34.177;MAF_USDA=4.167
NC_035092.1	31682206	.	G	T	.	.	MAF_INRAE=7.5
NC_035092.1	31682283	.	T	G	.	.	MAF_INRAE=41.139;MAF_USDA=20.0
NC_035092.1	31682303	.	A	G	.	.	MAF_USDA=4.167
NC_035092.1	31682307	.	T	C	.	.	MAF_INRAE=12.658;MAF_USDA=32.941
NC_035092.1	31682474	.	G	T	.	.	MAF_USDA=1.639
NC_035092.1	31682511	.	G	A	.	.	MAF_USDA=5.294
NC_035092.1	31684434	.	T	C	.	.	MAF_USDA=6.667
NC_035092.1	31684471	.	C	A	.	.	MAF_USDA=6.024
NC_035092.1	31684565	.	T	A	.	.	MAF_USDA=7.927
NC_035092.1	31685191	.	C	T	.	.	MAF_USDA=13.043
NC_035092.1	31685242	.	C	T	.	.	MAF_USDA=17.391
NC_035092.1	31685805	.	G	C	.	.	MAF_USDA=6.522
NC_035092.1	31685819	.	A	G	.	.	MAF_USDA=8.696
NC_035092.1	31685825	.	T	C	.	.	MAF_USDA=21.739
NC_035092.1	31685843	.	T	A	.	.	MAF_USDA=6.548
NC_035092.1	31685899	.	T	A	.	.	MAF_USDA=12.5
NC_035092.1	31685916	.	C	G	.	.	MAF_INRAE=31.579
NC_035092.1	31685922	.	A	T	.	.	MAF_USDA=5.294
NC_035092.1	31685958	.	G	C	.	.	MAF_INRAE=42.105;MAF_USDA=18.235
NC_035092.1	31685971	.	G	A	.	.	MAF_INRAE=43.038;MAF_USDA=19.412
NC_035092.1	31686001	.	C	A	.	.	MAF_INRAE=2.532;MAF_USDA=4.098
NC_035092.1	31686025	.	C	A	.	.	MAF_USDA=3.279
NC_035092.1	31686039	.	C	G	.	.	MAF_INRAE=2.632
NC_035092.1	31686047	.	T	C	.	.	MAF_INRAE=24.167
NC_035092.1	31686077	.	A	T	.	.	MAF_INRAE=24.167
NC_035092.1	31686101	.	C	T	.	.	MAF_USDA=4.118
NC_035092.1	31686125	.	A	T	.	.	MAF_INRAE=4.167
NC_035092.1	31686134	.	G	A	.	.	MAF_INRAE=4.167
NC_035092.1	31686251	.	G	C	.	.	MAF_USDA=5.882
NC_035092.1	31686262	.	G	A	.	.	MAF_USDA=3.529
NC_035092.1	31686295	.	C	T	.	.	MAF_USDA=4.706
NC_035092.1	31686369	.	A	T	.	.	MAF_USDA=6.557
NC_035092.1	31686447	.	C	T	.	.	MAF_USDA=2.381
NC_035092.1	31686564	.	A	G	.	.	MAF_USDA=11.364
NC_035092.1	31687873	.	T	C	.	.	MAF_USDA=47.458
NC_035092.1	31687874	.	G	A	.	.	MAF_USDA=5.932
NC_035092.1	31687877	.	G	A	.	.	MAF_USDA=5.085
NC_035092.1	31688010	.	A	G	.	.	MAF_USDA=13.636
NC_035092.1	31688055	.	TCC	TCA	.	.	MAF_USDA=21.739
NC_035092.1	31688057	.	C	A	.	.	MAF_USDA=19.828
NC_035092.1	31690154	.	A	C	.	.	MAF_USDA=6.557
NC_035092.1	31690159	.	T	G	.	.	MAF_INRAE=15.789;MAF_USDA=30.588
NC_035092.1	31690205	.	G	C	.	.	MAF_USDA=1.639
NC_035092.1	31690303	.	G	T	.	.	MAF_USDA=1.639
NC_035092.1	31690314	.	G	T	.	.	MAF_USDA=12.5
NC_035092.1	31690327	.	G	T	.	.	MAF_INRAE=15.789;MAF_USDA=35.119
NC_035092.1	31690521	.	T	A	.	.	MAF_INRAE=26.316;MAF_USDA=47.647
NC_035092.1	31690523	.	T	G	.	.	MAF_USDA=34.118
NC_035092.1	31690555	.	C	T	.	.	MAF_USDA=1.639
NC_035092.1	31690568	.	A	C	.	.	MAF_INRAE=10.526;MAF_USDA=8.333
NC_035092.1	31690572	.	G	C	.	.	MAF_USDA=6.25
NC_035092.1	31690635	.	C	T	.	.	MAF_USDA=10.417
NC_035092.1	31690679	.	A	T	.	.	MAF_USDA=8.333
NC_035092.1	31690738	.	G	A	.	.	MAF_USDA=8.333
NC_035092.1	31690803	.	A	G	.	.	MAF_USDA=4.167
NC_035092.1	31690866	.	C	T	.	.	MAF_USDA=4.545
NC_035092.1	31691558	.	G	A	.	.	MAF_USDA=2.941
NC_035092.1	31691564	.	T	G	.	.	MAF_INRAE=42.105;MAF_USDA=17.059
NC_035092.1	31691657	.	G	C	.	.	MAF_INRAE=40.506;MAF_USDA=17.647
NC_035092.1	31691725	.	G	C	.	.	MAF_USDA=8.235
NC_035092.1	31691826	.	A	T	.	.	MAF_USDA=1.639
NC_035092.1	31691843	.	C	T	.	.	MAF_INRAE=6.329;MAF_USDA=17.059
NC_035092.1	31691902	.	G	T	.	.	MAF_INRAE=12.658;MAF_USDA=38.235
NC_035092.1	31691940	.	G	T	.	.	MAF_INRAE=40.506;MAF_USDA=18.824
NC_035092.1	31692164	.	C	T	.	.	MAF_INRAE=41.772;MAF_USDA=19.412
NC_035092.1	31692171	.	C	T	.	.	MAF_USDA=11.765
NC_035092.1	31692209	.	A	C	.	.	MAF_INRAE=41.667
NC_035092.1	31692232	.	C	T	.	.	MAF_USDA=12.5
NC_035092.1	31692310	.	T	C	.	.	MAF_USDA=8.333
NC_035092.1	31692313	.	C	A	.	.	MAF_USDA=10.417
NC_035092.1	31692318	.	A	G	.	.	MAF_USDA=8.333
NC_035092.1	31692319	.	C	G	.	.	MAF_USDA=12.5
NC_035092.1	31692328	.	C	T	.	.	MAF_INRAE=40.833;MAF_USDA=14.706
NC_035092.1	31692367	.	G	C	.	.	MAF_INRAE=42.105;MAF_USDA=29.167
NC_035092.1	31696937	.	C	T	.	.	MAF_USDA=28.261
NC_035092.1	31697007	.	T	C	.	.	MAF_USDA=4.098
NC_035092.1	31697151	.	A	G	.	.	MAF_USDA=2.353
NC_035092.1	31697225	.	A	G	.	.	MAF_INRAE=43.671;MAF_USDA=10.588
NC_035092.1	31697240	.	C	T	.	.	MAF_INRAE=19.167
NC_035092.1	31697256	.	C	A	.	.	MAF_USDA=32.941
NC_035092.1	31697257	.	G	A	.	.	MAF_USDA=2.459
NC_035092.1	31697267	.	G	T	.	.	MAF_USDA=8.333
NC_035092.1	31697303	.	A	C	.	.	MAF_INRAE=42.105;MAF_USDA=10.588
NC_035092.1	31697316	.	G	A	.	.	MAF_INRAE=23.418;MAF_USDA=16.667
NC_035092.1	31697331	.	T	A	.	.	MAF_INRAE=13.291;MAF_USDA=35.294
NC_035092.1	31697351	.	C	G	.	.	MAF_INRAE=28.481;MAF_USDA=39.412
NC_035092.1	31697400	.	C	G	.	.	MAF_INRAE=42.405;MAF_USDA=13.529
NC_035092.1	31697428	.	A	T	.	.	MAF_INRAE=10.526;MAF_USDA=4.118
NC_035092.1	31697437	.	C	T	.	.	MAF_USDA=5.882
NC_035092.1	31697479	.	G	A	.	.	MAF_INRAE=17.5
NC_035092.1	31697519	.	A	C	.	.	MAF_INRAE=3.165;MAF_USDA=5.294
NC_035092.1	31697602	.	T	A	.	.	MAF_INRAE=15.789;MAF_USDA=4.118
NC_035092.1	31697627	.	G	A	.	.	MAF_USDA=4.918
NC_035092.1	31697633	.	T	G	.	.	MAF_INRAE=12.658;MAF_USDA=32.353
NC_035092.1	31697642	.	G	A	.	.	MAF_USDA=2.459
NC_035092.1	31697644	.	A	G	.	.	MAF_USDA=4.918
NC_035092.1	31697662	.	A	T	.	.	MAF_INRAE=3.165;MAF_USDA=4.118
NC_035092.1	31697684	.	G	A	.	.	MAF_USDA=3.279
NC_035092.1	31697758	.	T	G	.	.	MAF_USDA=10.588
NC_035092.1	31697781	.	T	C	.	.	MAF_INRAE=44.167;MAF_USDA=12.941
NC_035092.1	31697786	.	C	T	.	.	MAF_INRAE=44.167;MAF_USDA=12.353
NC_035092.1	31697817	.	T	G	.	.	MAF_USDA=2.459
NC_035092.1	31697869	.	A	T	.	.	MAF_INRAE=40.833;MAF_USDA=13.529
NC_035092.1	31697971	.	C	T	.	.	MAF_USDA=6.557
NC_035092.1	31697994	.	C	G	.	.	MAF_USDA=4.118
NC_035092.1	31698003	.	G	A	.	.	MAF_INRAE=7.5;MAF_USDA=3.529
NC_035092.1	31698054	.	G	A	.	.	MAF_USDA=2.353
NC_035092.1	31698079	.	G	C	.	.	MAF_INRAE=40.506;MAF_USDA=12.941
NC_035092.1	31698108	.	C	A	.	.	MAF_USDA=8.333
NC_035092.1	31698123	.	G	T	.	.	MAF_USDA=2.459
NC_035092.1	31698125	.	A	T	.	.	MAF_USDA=8.824
NC_035092.1	31698126	.	G	C	.	.	MAF_INRAE=2.532;MAF_USDA=1.639
NC_035092.1	31698147	.	C	T	.	.	MAF_USDA=12.5
NC_035092.1	31698188	.	C	A	.	.	MAF_USDA=13.529
NC_035092.1	31698288	.	G	C	.	.	MAF_USDA=10.417
NC_035092.1	31698326	.	T	A	.	.	MAF_USDA=12.5
NC_035092.1	31698759	.	A	G	.	.	MAF_USDA=18.75
NC_035092.1	31698969	.	T	A	.	.	MAF_USDA=27.083
NC_035092.1	31699141	.	C	G	.	.	MAF_USDA=39.583
NC_035092.1	31699170	.	A	T	.	.	MAF_USDA=16.667
NC_035092.1	31699332	.	C	A	.	.	MAF_INRAE=41.772;MAF_USDA=14.118
NC_035092.1	31699340	.	T	C	.	.	MAF_INRAE=27.215;MAF_USDA=45.882
NC_035092.1	31699353	.	G	T	.	.	MAF_USDA=1.639
NC_035092.1	31699398	.	G	A	.	.	MAF_INRAE=33.544;MAF_USDA=3.279
NC_035092.1	31699423	.	C	T	.	.	MAF_INRAE=10.526;MAF_USDA=6.471
NC_035092.1	31699446	.	A	C	.	.	MAF_INRAE=41.139;MAF_USDA=12.941
NC_035092.1	31699510	.	T	G	.	.	MAF_INRAE=12.658;MAF_USDA=34.118
NC_035092.1	31699537	.	A	G	.	.	MAF_USDA=4.098
NC_035092.1	31699547	.	C	A	.	.	MAF_INRAE=29.114;MAF_USDA=48.235
NC_035092.1	31699551	.	G	T	.	.	MAF_INRAE=30.0;MAF_USDA=48.235
NC_035092.1	31699553	.	C	G	.	.	MAF_USDA=1.639
NC_035092.1	31699599	.	T	C	.	.	MAF_USDA=4.167
NC_035092.1	31699605	.	G	A	.	.	MAF_USDA=3.333
NC_035092.1	31699729	.	C	T	.	.	MAF_INRAE=3.165
NC_035092.1	31699735	.	C	T	.	.	MAF_INRAE=42.405
NC_035092.1	31699736	.	G	A	.	.	MAF_INRAE=5.833
NC_035092.1	31699738	.	A	T	.	.	MAF_INRAE=5.833
NC_035092.1	31699743	.	G	A	.	.	MAF_INRAE=5.833
NC_035092.1	31699758	.	G	A	.	.	MAF_INRAE=17.5
NC_035092.1	31699830	.	C	T	.	.	MAF_USDA=4.706
NC_035092.1	31699904	.	A	G	.	.	MAF_INRAE=30.38;MAF_USDA=48.235
NC_035092.1	31699928	.	A	G	.	.	MAF_USDA=8.197
NC_035092.1	31699929	.	G	T	.	.	MAF_INRAE=9.167;MAF_USDA=22.917
NC_035092.1	31699953	.	T	C	.	.	MAF_INRAE=8.333
NC_035092.1	31700070	.	C	T	.	.	MAF_INRAE=21.667;MAF_USDA=9.412
NC_035092.1	31700077	.	T	A	.	.	MAF_INRAE=2.5
NC_035092.1	31700083	.	G	T	.	.	MAF_INRAE=2.5
NC_035092.1	31700088	.	C	T	.	.	MAF_INRAE=15.789;MAF_USDA=35.294
NC_035092.1	31700110	.	A	T	.	.	MAF_INRAE=7.5;MAF_USDA=20.833
NC_035092.1	31700113	.	G	T	.	.	MAF_INRAE=7.5;MAF_USDA=6.471
NC_035092.1	31700202	.	T	C	.	.	MAF_USDA=3.279
NC_035092.1	31700210	.	T	G	.	.	MAF_USDA=2.459
NC_035092.1	31700224	.	T	C	.	.	MAF_USDA=4.706
NC_035092.1	31700240	.	T	C	.	.	MAF_INRAE=15.823;MAF_USDA=44.118
NC_035092.1	31700265	.	G	A	.	.	MAF_INRAE=33.544;MAF_USDA=3.279
NC_035092.1	31700282	.	A	C	.	.	MAF_INRAE=7.595;MAF_USDA=8.235
NC_035092.1	31700283	.	A	C	.	.	MAF_INRAE=8.333;MAF_USDA=8.235
NC_035092.1	31700307	.	T	A	.	.	MAF_INRAE=7.595;MAF_USDA=8.824
NC_035092.1	31700317	.	A	T	.	.	MAF_INRAE=7.595;MAF_USDA=8.824
NC_035092.1	31700333	.	C	G	.	.	MAF_INRAE=3.333
NC_035092.1	31700367	.	A	C	.	.	MAF_USDA=3.529
NC_035092.1	31700381	.	C	G	.	.	MAF_INRAE=28.481;MAF_USDA=48.824
NC_035092.1	31700421	.	T	A	.	.	MAF_INRAE=15.823;MAF_USDA=30.357
NC_035092.1	31700455	.	C	G	.	.	MAF_INRAE=41.772;MAF_USDA=15.476
NC_035092.1	31700568	.	A	C	.	.	MAF_USDA=1.639
NC_035092.1	31700594	.	T	A	.	.	MAF_INRAE=29.747;MAF_USDA=48.235
NC_035092.1	31700595	.	A	C	.	.	MAF_INRAE=30.833;MAF_USDA=48.235
NC_035092.1	31700614	.	C	T	.	.	MAF_INRAE=12.658;MAF_USDA=34.118
NC_035092.1	31700648	.	C	T	.	.	MAF_USDA=1.639
NC_035092.1	31700663	.	T	C	.	.	MAF_INRAE=3.165;MAF_USDA=5.294
NC_035092.1	31700778	.	A	T	.	.	MAF_INRAE=33.544;MAF_USDA=7.377
NC_035092.1	31700781	.	T	G	.	.	MAF_INRAE=29.167;MAF_USDA=48.824
NC_035092.1	31700841	.	T	C	.	.	MAF_INRAE=28.481;MAF_USDA=48.824
NC_035092.1	31700850	.	T	A	.	.	MAF_USDA=6.471
NC_035092.1	31700856	.	T	G	.	.	MAF_INRAE=28.481;MAF_USDA=41.667
NC_035092.1	31700978	.	G	T	.	.	MAF_USDA=2.459
NC_035092.1	31700982	.	G	T	.	.	MAF_INRAE=41.139;MAF_USDA=14.706
NC_035092.1	31701012	.	A	G	.	.	MAF_INRAE=41.139;MAF_USDA=14.706
NC_035092.1	31701030	.	C	T	.	.	MAF_USDA=4.706
NC_035092.1	31701037	.	C	A	.	.	MAF_INRAE=12.658;MAF_USDA=34.706
NC_035092.1	31701244	.	T	A	.	.	MAF_USDA=2.083
NC_035092.1	31701275	.	C	T	.	.	MAF_USDA=5.294
NC_035092.1	31701303	.	C	A	.	.	MAF_USDA=3.279
NC_035092.1	31701380	.	T	C	.	.	MAF_USDA=1.639
NC_035092.1	31701429	.	T	C	.	.	MAF_INRAE=28.481;MAF_USDA=50.0
NC_035092.1	31701471	.	T	G	.	.	MAF_INRAE=28.481;MAF_USDA=50.0
NC_035092.1	31701491	.	A	C	.	.	MAF_INRAE=28.481;MAF_USDA=49.412
NC_035092.1	31701492	.	G	A	.	.	MAF_INRAE=25.0;MAF_USDA=10.588
NC_035092.1	31701501	.	C	A	.	.	MAF_INRAE=12.025;MAF_USDA=32.941
NC_035092.1	31701562	.	A	C	.	.	MAF_INRAE=28.481;MAF_USDA=49.412
NC_035092.1	31701576	.	C	A	.	.	MAF_USDA=4.706
NC_035092.1	31701719	.	A	G	.	.	MAF_INRAE=25.316;MAF_USDA=10.588
NC_035092.1	31701768	.	A	G	.	.	MAF_INRAE=15.789;MAF_USDA=35.294
NC_035092.1	31701877	.	C	T	.	.	MAF_INRAE=3.165;MAF_USDA=4.167
NC_035092.1	31701907	.	G	A	.	.	MAF_INRAE=25.0;MAF_USDA=10.588
NC_035092.1	31701969	.	G	T	.	.	MAF_USDA=4.098
NC_035092.1	31701972	.	G	T	.	.	MAF_USDA=2.459
NC_035092.1	31701977	.	A	C	.	.	MAF_INRAE=10.127;MAF_USDA=8.824
NC_035092.1	31702030	.	C	T	.	.	MAF_INRAE=3.165;MAF_USDA=4.118
NC_035092.1	31702103	.	A	C	.	.	MAF_USDA=3.39
NC_035092.1	31702149	.	G	T	.	.	MAF_USDA=4.167
NC_035092.1	31702198	.	T	G	.	.	MAF_INRAE=12.658;MAF_USDA=26.786
NC_035092.1	31702205	.	T	A	.	.	MAF_USDA=3.333
NC_035092.1	31702221	.	T	C	.	.	MAF_INRAE=12.658;MAF_USDA=22.024
NC_035092.1	31702233	.	G	A	.	.	MAF_INRAE=2.532;MAF_USDA=8.333
NC_035092.1	31702237	.	C	T	.	.	MAF_USDA=4.167
NC_035092.1	31702276	.	G	C	.	.	MAF_USDA=4.167
NC_035092.1	31702294	.	C	T	.	.	MAF_USDA=43.75
NC_035092.1	31702295	.	A	G	.	.	MAF_USDA=43.75
NC_035092.1	31702296	.	A	T	.	.	MAF_USDA=43.75
NC_035092.1	31702326	.	G	T	.	.	MAF_INRAE=6.962
NC_035092.1	31702349	.	G	T	.	.	MAF_INRAE=15.823;MAF_USDA=37.349
NC_035092.1	31702386	.	A	G	.	.	MAF_USDA=6.25
NC_035092.1	31702396	.	T	G	.	.	MAF_INRAE=33.544;MAF_USDA=4.167
NC_035092.1	31702427	.	A	T	.	.	MAF_INRAE=2.532;MAF_USDA=2.5
NC_035092.1	31702449	.	T	A	.	.	MAF_INRAE=22.785;MAF_USDA=44.643
NC_035092.1	31702451	.	T	G	.	.	MAF_INRAE=19.167;MAF_USDA=32.738
NC_035092.1	31702466	.	T	C	.	.	MAF_USDA=5.357
NC_035092.1	31702468	.	G	A	.	.	MAF_USDA=4.167
NC_035092.1	31702731	.	A	C	.	.	MAF_INRAE=15.823;MAF_USDA=33.333
NC_035092.1	31702810	.	G	A	.	.	MAF_INRAE=3.165;MAF_USDA=5.0
NC_035092.1	31702886	.	C	T	.	.	MAF_INRAE=3.165;MAF_USDA=10.843
NC_035092.1	31702935	.	G	T	.	.	MAF_INRAE=2.532;MAF_USDA=10.119
NC_035092.1	31702964	.	T	C	.	.	MAF_INRAE=31.646;MAF_USDA=3.333
NC_035092.1	31703083	.	T	A	.	.	MAF_INRAE=3.165;MAF_USDA=9.524
NC_035092.1	31703161	.	C	T	.	.	MAF_INRAE=8.333;MAF_USDA=8.333
NC_035092.1	31703219	.	A	G	.	.	MAF_INRAE=5.263;MAF_USDA=8.824
NC_035092.1	31703282	.	C	T	.	.	MAF_USDA=4.918
NC_035092.1	31703354	.	G	T	.	.	MAF_INRAE=33.544;MAF_USDA=5.738
NC_035092.1	31703355	.	G	T	.	.	MAF_INRAE=34.167;MAF_USDA=5.738
NC_035092.1	31703385	.	G	A	.	.	MAF_INRAE=24.684;MAF_USDA=10.588
NC_035092.1	31703407	.	G	C	.	.	MAF_USDA=4.706
NC_035092.1	31703633	.	T	C	.	.	MAF_USDA=2.459
NC_035092.1	31703651	.	G	C	.	.	MAF_INRAE=2.532;MAF_USDA=3.279
NC_035092.1	31703707	.	G	T	.	.	MAF_USDA=6.471
NC_035092.1	31703809	.	T	A	.	.	MAF_INRAE=3.165;MAF_USDA=4.918
NC_035092.1	31703823	.	C	A	.	.	MAF_INRAE=22.785;MAF_USDA=50.0
NC_035092.1	31703873	.	G	A	.	.	MAF_USDA=14.583
NC_035092.1	31703875	.	G	A	.	.	MAF_USDA=12.5
NC_035092.1	31703884	.	C	A	.	.	MAF_USDA=7.647
NC_035092.1	31703898	.	G	A	.	.	MAF_INRAE=32.911;MAF_USDA=4.918
NC_035092.1	31703941	.	T	C	.	.	MAF_INRAE=5.696;MAF_USDA=7.377
NC_035092.1	31703942	.	C	G	.	.	MAF_INRAE=1.667;MAF_USDA=2.459
NC_035092.1	31703994	.	G	A	.	.	MAF_INRAE=3.165;MAF_USDA=8.235
NC_035092.1	31704073	.	C	T	.	.	MAF_INRAE=3.165;MAF_USDA=6.25
NC_035092.1	31704138	.	G	A	.	.	MAF_INRAE=25.316;MAF_USDA=10.0
NC_035092.1	31704200	.	G	A	.	.	MAF_USDA=6.471
NC_035092.1	31704228	.	A	C	.	.	MAF_USDA=3.279
NC_035092.1	31704257	.	G	C	.	.	MAF_INRAE=19.62;MAF_USDA=41.176
NC_035092.1	31704357	.	C	A	.	.	MAF_INRAE=22.785;MAF_USDA=43.75
NC_035092.1	31704384	.	G	T	.	.	MAF_INRAE=7.5;MAF_USDA=5.294
NC_035092.1	31704476	.	C	A	.	.	MAF_USDA=1.639
NC_035092.1	31704592	.	G	T	.	.	MAF_INRAE=3.165;MAF_USDA=8.824
NC_035092.1	31704597	.	C	T	.	.	MAF_INRAE=3.165;MAF_USDA=8.824
NC_035092.1	31704716	.	C	T	.	.	MAF_USDA=1.639
NC_035092.1	31704746	.	C	A	.	.	MAF_INRAE=3.165;MAF_USDA=8.824
NC_035092.1	31704766	.	G	A	.	.	MAF_USDA=4.706
NC_035092.1	31704809	.	T	C	.	.	MAF_INRAE=21.519;MAF_USDA=48.824
NC_035092.1	31704830	.	T	G	.	.	MAF_INRAE=2.532;MAF_USDA=2.459
NC_035092.1	31704839	.	T	G	.	.	MAF_INRAE=20.253;MAF_USDA=49.412
NC_035092.1	31704841	.	G	A	.	.	MAF_USDA=1.639
NC_035092.1	31704861	.	C	T	.	.	MAF_INRAE=21.053;MAF_USDA=41.765
NC_035092.1	31704870	.	A	C	.	.	MAF_INRAE=17.089;MAF_USDA=41.765
NC_035092.1	31704972	.	C	T	.	.	MAF_INRAE=18.987;MAF_USDA=42.353
NC_035092.1	31704983	.	A	G	.	.	MAF_INRAE=10.526;MAF_USDA=4.118
NC_035092.1	31704995	.	G	A	.	.	MAF_INRAE=18.987;MAF_USDA=42.941
NC_035092.1	31705075	.	A	G	.	.	MAF_INRAE=33.544;MAF_USDA=5.738
NC_035092.1	31705164	.	A	T	.	.	MAF_INRAE=19.167
NC_035092.1	31705341	.	T	C	.	.	MAF_INRAE=19.62;MAF_USDA=48.824
NC_035092.1	31705349	.	C	T	.	.	MAF_INRAE=19.62;MAF_USDA=42.353
NC_035092.1	31705389	.	T	C	.	.	MAF_USDA=4.118
NC_035092.1	31705391	.	G	T	.	.	MAF_INRAE=2.532;MAF_USDA=7.647
NC_035092.1	31705395	.	A	G	.	.	MAF_USDA=1.639
NC_035092.1	31705483	.	C	T	.	.	MAF_INRAE=2.5
NC_035092.1	31705517	.	G	T	.	.	MAF_INRAE=5.263
NC_035092.1	31705558	.	T	C	.	.	MAF_USDA=6.25
NC_035092.1	31705563	.	T	A	.	.	MAF_INRAE=1.667
NC_035092.1	31705566	.	T	G	.	.	MAF_INRAE=26.316;MAF_USDA=48.235
NC_035092.1	31705573	.	G	T	.	.	MAF_USDA=4.118
NC_035092.1	31705662	.	T	G	.	.	MAF_INRAE=41.139;MAF_USDA=14.706
NC_035092.1	31705667	.	G	A	.	.	MAF_INRAE=6.962;MAF_USDA=12.353
NC_035092.1	31705728	.	T	G	.	.	MAF_INRAE=19.167;MAF_USDA=35.294
NC_035092.1	31705838	.	A	C	.	.	MAF_INRAE=3.165;MAF_USDA=5.738
NC_035092.1	31705863	.	C	T	.	.	MAF_INRAE=3.165;MAF_USDA=5.738
NC_035092.1	31706002	.	A	C	.	.	MAF_INRAE=7.5;MAF_USDA=5.294
NC_035092.1	31706027	.	G	A	.	.	MAF_INRAE=34.177;MAF_USDA=5.738
NC_035092.1	31706053	.	A	C	.	.	MAF_INRAE=19.62;MAF_USDA=42.941
NC_035092.1	31706054	.	A	T	.	.	MAF_USDA=6.25
NC_035092.1	31706061	.	T	A	.	.	MAF_USDA=4.098
NC_035092.1	31706062	.	A	T	.	.	MAF_USDA=5.294
NC_035092.1	31706067	.	C	A	.	.	MAF_USDA=1.639
NC_035092.1	31706179	.	T	C	.	.	MAF_INRAE=6.962;MAF_USDA=18.452
NC_035092.1	31706186	.	C	T	.	.	MAF_INRAE=19.62;MAF_USDA=44.643
NC_035092.1	31706193	.	C	A	.	.	MAF_INRAE=7.5;MAF_USDA=4.167
NC_035092.1	31706222	.	G	T	.	.	MAF_INRAE=7.5;MAF_USDA=4.167
NC_035092.1	31706242	.	A	G	.	.	MAF_INRAE=3.165;MAF_USDA=8.235
NC_035092.1	31706274	.	A	C	.	.	MAF_USDA=1.667
NC_035092.1	31706278	.	G	T	.	.	MAF_INRAE=35.443;MAF_USDA=32.143
NC_035092.1	31706420	.	A	C	.	.	MAF_INRAE=19.62;MAF_USDA=44.706
NC_035092.1	31706424	.	A	C	.	.	MAF_USDA=1.639
NC_035092.1	31706449	.	A	C	.	.	MAF_INRAE=3.165;MAF_USDA=4.918
NC_035092.1	31706465	.	T	A	.	.	MAF_INRAE=19.62;MAF_USDA=43.529
NC_035092.1	31706474	.	G	T	.	.	MAF_INRAE=22.152;MAF_USDA=46.471
NC_035092.1	31706477	.	C	A	.	.	MAF_INRAE=25.316;MAF_USDA=11.176
NC_035092.1	31706512	.	C	A	.	.	MAF_INRAE=3.165;MAF_USDA=3.279
NC_035092.1	31706513	.	G	A	.	.	MAF_USDA=1.639
NC_035092.1	31706525	.	C	A	.	.	MAF_INRAE=9.494;MAF_USDA=27.647
NC_035092.1	31706563	.	C	T	.	.	MAF_INRAE=7.5;MAF_USDA=26.471
NC_035092.1	31706587	.	C	T	.	.	MAF_INRAE=3.165;MAF_USDA=4.918
NC_035092.1	31706604	.	A	G	.	.	MAF_USDA=2.353
NC_035092.1	31706634	.	C	A	.	.	MAF_USDA=6.557
NC_035092.1	31706647	.	C	T	.	.	MAF_INRAE=3.165
NC_035092.1	31706684	.	T	G	.	.	MAF_INRAE=34.81;MAF_USDA=45.294
NC_035092.1	31706714	.	A	T	.	.	MAF_INRAE=31.646;MAF_USDA=45.882
NC_035092.1	31706739	.	G	A	.	.	MAF_INRAE=18.354;MAF_USDA=30.588
NC_035092.1	31706758	.	A	T	.	.	MAF_INRAE=21.519;MAF_USDA=5.738
NC_035092.1	31706817	.	C	G	.	.	MAF_INRAE=21.519;MAF_USDA=6.557
NC_035092.1	31706899	.	G	A	.	.	MAF_INRAE=21.519;MAF_USDA=44.118
NC_035092.1	31706904	.	C	A	.	.	MAF_USDA=5.294
NC_035092.1	31707004	.	C	A	.	.	MAF_USDA=1.639
NC_035092.1	31707005	.	T	C	.	.	MAF_INRAE=46.835;MAF_USDA=14.706
NC_035092.1	31707034	.	C	T	.	.	MAF_INRAE=25.316;MAF_USDA=10.588
NC_035092.1	31707047	.	C	A	.	.	MAF_INRAE=20.886;MAF_USDA=5.738
NC_035092.1	31707229	.	T	G	.	.	MAF_INRAE=28.481;MAF_USDA=38.235
NC_035092.1	31707263	.	A	T	.	.	MAF_USDA=4.167
NC_035092.1	31707432	.	G	A	.	.	MAF_INRAE=14.167;MAF_USDA=4.098
NC_035092.1	31707502	.	C	T	.	.	MAF_USDA=7.377
NC_035092.1	31707508	.	A	G	.	.	MAF_INRAE=4.167
NC_035092.1	31707549	.	A	G	.	.	MAF_INRAE=22.785;MAF_USDA=37.059
NC_035092.1	31707690	.	A	T	.	.	MAF_INRAE=21.519;MAF_USDA=5.294
NC_035092.1	31707710	.	A	C	.	.	MAF_USDA=1.639
NC_035092.1	31707762	.	G	A	.	.	MAF_INRAE=20.886;MAF_USDA=4.118
NC_035092.1	31707779	.	T	A	.	.	MAF_INRAE=25.316;MAF_USDA=10.588
NC_035092.1	31707780	.	T	A	.	.	MAF_INRAE=25.0;MAF_USDA=21.176
NC_035092.1	31707786	.	A	T	.	.	MAF_INRAE=46.203;MAF_USDA=14.706
NC_035092.1	31707829	.	C	A	.	.	MAF_USDA=1.639
NC_035092.1	31707849	.	C	T	.	.	MAF_INRAE=21.519;MAF_USDA=4.118
NC_035092.1	31707878	.	C	T	.	.	MAF_INRAE=10.127;MAF_USDA=8.235
NC_035092.1	31707923	.	A	T	.	.	MAF_INRAE=20.886;MAF_USDA=11.765
NC_035092.1	31707969	.	C	T	.	.	MAF_INRAE=17.722;MAF_USDA=8.824
NC_035092.1	31707999	.	G	T	.	.	MAF_INRAE=17.722;MAF_USDA=20.833
NC_035092.1	31708027	.	T	C	.	.	MAF_USDA=1.765
NC_035092.1	31708035	.	T	G	.	.	MAF_INRAE=6.667;MAF_USDA=20.833
NC_035092.1	31708042	.	A	G	.	.	MAF_USDA=6.25
NC_035092.1	31708094	.	A	G	.	.	MAF_INRAE=6.962;MAF_USDA=2.353
NC_035092.1	31708116	.	G	T	.	.	MAF_INRAE=15.19;MAF_USDA=5.738
NC_035092.1	31708117	.	C	A	.	.	MAF_USDA=9.016
NC_035092.1	31708132	.	G	T	.	.	MAF_USDA=8.333
NC_035092.1	31708138	.	G	T	.	.	MAF_INRAE=2.532;MAF_USDA=3.279
NC_035092.1	31708241	.	C	T	.	.	MAF_INRAE=7.5;MAF_USDA=21.176
NC_035092.1	31708371	.	T	A	.	.	MAF_INRAE=2.532;MAF_USDA=2.459
NC_035092.1	31708410	.	A	G	.	.	MAF_INRAE=25.316;MAF_USDA=10.588
NC_035092.1	31708413	.	A	G	.	.	MAF_INRAE=10.127;MAF_USDA=7.647
NC_035092.1	31708457	.	G	T	.	.	MAF_INRAE=10.127;MAF_USDA=4.706
NC_035092.1	31708516	.	T	A	.	.	MAF_USDA=3.279
NC_035092.1	31708556	.	A	C	.	.	MAF_INRAE=25.316;MAF_USDA=10.0
NC_035092.1	31708587	.	A	C	.	.	MAF_USDA=3.279
NC_035092.1	31708600	.	A	G	.	.	MAF_USDA=1.639
NC_035092.1	31708647	.	G	A	.	.	MAF_USDA=1.639
NC_035092.1	31708831	.	G	T	.	.	MAF_INRAE=21.053;MAF_USDA=9.524
NC_035092.1	31708871	.	G	C	.	.	MAF_USDA=12.5
NC_035092.1	31708875	.	G	A	.	.	MAF_USDA=12.5
NC_035092.1	31708879	.	A	G	.	.	MAF_INRAE=6.962;MAF_USDA=2.5
NC_035092.1	31708931	.	T	A	.	.	MAF_INRAE=10.127;MAF_USDA=9.524
NC_035092.1	31708983	.	C	T	.	.	MAF_USDA=12.5
NC_035092.1	31709120	.	G	A	.	.	MAF_INRAE=10.127;MAF_USDA=9.524
NC_035092.1	31709158	.	C	A	.	.	MAF_INRAE=40.506;MAF_USDA=38.095
NC_035092.1	31709174	.	G	A	.	.	MAF_USDA=5.357
NC_035092.1	31709176	.	T	A	.	.	MAF_INRAE=25.316;MAF_USDA=13.095
NC_035092.1	31709190	.	C	G	.	.	MAF_INRAE=2.532
NC_035092.1	31709246	.	C	T	.	.	MAF_INRAE=25.316;MAF_USDA=12.5
NC_035092.1	31709250	.	G	A	.	.	MAF_INRAE=45.0;MAF_USDA=17.262
NC_035092.1	31709266	.	A	C	.	.	MAF_INRAE=25.316;MAF_USDA=13.095
NC_035092.1	31709267	.	G	A	.	.	MAF_INRAE=25.0;MAF_USDA=13.095
NC_035092.1	31709289	.	A	T	.	.	MAF_INRAE=21.519;MAF_USDA=4.762
NC_035092.1	31709357	.	T	G	.	.	MAF_INRAE=9.494;MAF_USDA=7.143
NC_035092.1	31709361	.	A	G	.	.	MAF_INRAE=22.152;MAF_USDA=4.762
NC_035092.1	31709438	.	A	C	.	.	MAF_INRAE=17.722;MAF_USDA=5.357
NC_035092.1	31709449	.	A	G	.	.	MAF_USDA=12.5
NC_035092.1	31709470	.	G	C	.	.	MAF_INRAE=21.519
NC_035092.1	31709522	.	T	A	.	.	MAF_USDA=37.5
NC_035092.1	31709540	.	G	T	.	.	MAF_USDA=6.25
NC_035092.1	31709593	.	G	T	.	.	MAF_INRAE=45.57;MAF_USDA=17.47
NC_035092.1	31709609	.	C	T	.	.	MAF_INRAE=24.051
NC_035092.1	31709612	.	A	G	.	.	MAF_INRAE=20.886;MAF_USDA=4.819
NC_035092.1	31709638	.	C	A	.	.	MAF_USDA=2.542
NC_035092.1	31709663	.	C	A	.	.	MAF_USDA=3.333
NC_035092.1	31709773	.	G	T	.	.	MAF_USDA=4.167
NC_035092.1	31709870	.	A	G	.	.	MAF_INRAE=7.5;MAF_USDA=8.333
NC_035092.1	31709896	.	G	C	.	.	MAF_INRAE=40.506;MAF_USDA=47.917
NC_035092.1	31709928	.	T	C	.	.	MAF_USDA=10.0
NC_035092.1	31710047	.	G	A	.	.	MAF_INRAE=10.526;MAF_USDA=5.357
NC_035092.1	31710096	.	G	A	.	.	MAF_USDA=2.5
NC_035092.1	31710104	.	C	A	.	.	MAF_USDA=1.667
NC_035092.1	31710106	.	C	T	.	.	MAF_USDA=5.952
NC_035092.1	31710114	.	G	A	.	.	MAF_USDA=10.417
NC_035092.1	31710190	.	T	G	.	.	MAF_USDA=3.333
NC_035092.1	31710192	.	C	T	.	.	MAF_USDA=6.667
NC_035092.1	31710339	.	G	A	.	.	MAF_INRAE=10.127;MAF_USDA=9.524
NC_035092.1	31710427	.	G	A	.	.	MAF_INRAE=10.127;MAF_USDA=4.348
NC_035092.1	31710545	.	C	T	.	.	MAF_INRAE=24.684;MAF_USDA=13.69
NC_035092.1	31710556	.	G	A	.	.	MAF_USDA=1.667
NC_035092.1	31710559	.	G	T	.	.	MAF_INRAE=20.886
NC_035092.1	31710638	.	G	T	.	.	MAF_INRAE=10.127;MAF_USDA=8.235
NC_035092.1	31710737	.	G	A	.	.	MAF_INRAE=25.316;MAF_USDA=10.588
NC_035092.1	31710820	.	T	C	.	.	MAF_INRAE=10.127;MAF_USDA=5.882
NC_035092.1	31710821	.	A	G	.	.	MAF_USDA=3.279
NC_035092.1	31710895	.	A	C	.	.	MAF_INRAE=7.5;MAF_USDA=5.882
NC_035092.1	31710918	.	A	G	.	.	MAF_USDA=6.25
NC_035092.1	31710938	.	C	T	.	.	MAF_INRAE=40.506;MAF_USDA=32.941
NC_035092.1	31710959	.	G	A	.	.	MAF_INRAE=15.823;MAF_USDA=21.176
NC_035092.1	31710963	.	A	G	.	.	MAF_INRAE=10.127;MAF_USDA=4.706
NC_035092.1	31711032	.	G	A	.	.	MAF_USDA=4.118
NC_035092.1	31711035	.	C	T	.	.	MAF_USDA=2.459
NC_035092.1	31711045	.	G	A	.	.	MAF_INRAE=10.127;MAF_USDA=5.882
NC_035092.1	31711087	.	C	T	.	.	MAF_USDA=4.118
NC_035092.1	31711205	.	A	G	.	.	MAF_USDA=4.118
NC_035092.1	31711218	.	T	C	.	.	MAF_INRAE=10.127;MAF_USDA=6.25
NC_035092.1	31711224	.	G	A	.	.	MAF_INRAE=10.526;MAF_USDA=8.333
NC_035092.1	31711226	.	C	T	.	.	MAF_INRAE=25.316;MAF_USDA=16.667
NC_035092.1	31711250	.	A	T	.	.	MAF_INRAE=21.519;MAF_USDA=4.118
NC_035092.1	31711280	.	A	T	.	.	MAF_USDA=1.639
NC_035092.1	31711344	.	A	G	.	.	MAF_INRAE=21.519;MAF_USDA=4.098
NC_035092.1	31711478	.	A	G	.	.	MAF_USDA=4.118
NC_035092.1	31711489	.	G	T	.	.	MAF_INRAE=3.165
NC_035092.1	31711562	.	A	G	.	.	MAF_INRAE=21.519;MAF_USDA=4.118
NC_035092.1	31711597	.	T	A	.	.	MAF_USDA=3.279
NC_035092.1	31711614	.	T	A	.	.	MAF_INRAE=3.165
NC_035092.1	31711917	.	A	G	.	.	MAF_USDA=1.639
NC_035092.1	31711928	.	A	T	.	.	MAF_INRAE=16.667
NC_035092.1	31711972	.	G	A	.	.	MAF_USDA=3.529
NC_035092.1	31711997	.	G	A	.	.	MAF_INRAE=10.127;MAF_USDA=6.471
NC_035092.1	31712029	.	A	C	.	.	MAF_USDA=6.557
NC_035092.1	31712036	.	A	G	.	.	MAF_INRAE=40.506;MAF_USDA=32.941
NC_035092.1	31712045	.	C	T	.	.	MAF_USDA=1.639
NC_035092.1	31712062	.	T	A	.	.	MAF_USDA=12.5
NC_035092.1	31712147	.	C	A	.	.	MAF_INRAE=24.684;MAF_USDA=37.5
NC_035092.1	31712195	.	G	A	.	.	MAF_INRAE=12.025
NC_035092.1	31712227	.	C	T	.	.	MAF_INRAE=6.962;MAF_USDA=1.639
NC_035092.1	31712407	.	C	A	.	.	MAF_USDA=1.639
NC_035092.1	31712423	.	A	G	.	.	MAF_INRAE=24.684;MAF_USDA=10.588
NC_035092.1	31712490	.	G	A	.	.	MAF_USDA=5.294
NC_035092.1	31712593	.	C	T	.	.	MAF_INRAE=3.165
NC_035092.1	31712594	.	T	C	.	.	MAF_INRAE=30.833;MAF_USDA=25.882
NC_035092.1	31712632	.	C	T	.	.	MAF_USDA=4.118
NC_035092.1	31712654	.	A	T	.	.	MAF_INRAE=30.0;MAF_USDA=25.595
NC_035092.1	31712679	.	A	G	.	.	MAF_INRAE=24.684;MAF_USDA=28.824
NC_035092.1	31712686	.	T	C	.	.	MAF_INRAE=6.667;MAF_USDA=4.706
NC_035092.1	31712747	.	A	G	.	.	MAF_INRAE=30.833;MAF_USDA=21.765
NC_035092.1	31712778	.	T	G	.	.	MAF_INRAE=35.443;MAF_USDA=24.706
NC_035092.1	31712779	.	A	G	.	.	MAF_USDA=6.25
NC_035092.1	31712808	.	A	G	.	.	MAF_USDA=1.639
NC_035092.1	31712984	.	T	C	.	.	MAF_USDA=1.639
NC_035092.1	31713038	.	C	T	.	.	MAF_INRAE=24.684;MAF_USDA=12.353
NC_035092.1	31713058	.	G	A	.	.	MAF_USDA=1.639
NC_035092.1	31713106	.	A	G	.	.	MAF_USDA=2.459
NC_035092.1	31713293	.	C	T	.	.	MAF_INRAE=6.962
NC_035092.1	31713314	.	C	T	.	.	MAF_USDA=3.279
NC_035092.1	31713338	.	T	C	.	.	MAF_USDA=5.294
NC_035092.1	31713444	.	C	T	.	.	MAF_INRAE=17.5
NC_035092.1	31713489	.	T	C	.	.	MAF_INRAE=35.443;MAF_USDA=27.059
NC_035092.1	31713524	.	A	C	.	.	MAF_USDA=6.557
NC_035092.1	31713771	.	T	G	.	.	MAF_USDA=4.098
NC_035092.1	31713836	.	G	A	.	.	MAF_USDA=1.639
NC_035092.1	31713936	.	T	A	.	.	MAF_USDA=4.118
NC_035092.1	31713951	.	T	C	.	.	MAF_INRAE=10.127;MAF_USDA=5.882
NC_035092.1	31713992	.	G	C	.	.	MAF_USDA=20.833
NC_035092.1	31714014	.	T	A	.	.	MAF_USDA=22.353
NC_035092.1	31714130	.	C	A	.	.	MAF_USDA=4.918
NC_035092.1	31714153	.	C	T	.	.	MAF_USDA=17.391
NC_035092.1	31714274	.	C	T	.	.	MAF_USDA=6.25
NC_035092.1	31714353	.	G	A	.	.	MAF_INRAE=1.667
NC_035092.1	31714520	.	A	G	.	.	MAF_INRAE=17.089;MAF_USDA=4.706
NC_035092.1	31714565	.	A	G	.	.	MAF_INRAE=20.253
NC_035092.1	31714600	.	C	T	.	.	MAF_USDA=4.118
NC_035092.1	31714604	.	C	A	.	.	MAF_USDA=3.279
NC_035092.1	31714606	.	T	C	.	.	MAF_USDA=4.167
NC_035092.1	31714661	.	C	A	.	.	MAF_USDA=3.529
NC_035092.1	31714712	.	ACC	ACA	.	.	MAF_USDA=8.333
NC_035092.1	31714713	.	C	T	.	.	MAF_USDA=2.459
NC_035092.1	31714714	.	C	A	.	.	MAF_INRAE=17.722;MAF_USDA=4.098
NC_035092.1	31714715	.	A	C	.	.	MAF_INRAE=10.127;MAF_USDA=5.882
NC_035092.1	31714716	.	A	C	.	.	MAF_USDA=1.639
NC_035092.1	31714725	.	T	G	.	.	MAF_INRAE=10.127;MAF_USDA=4.706
NC_035092.1	31714745	.	C	T	.	.	MAF_USDA=3.529
NC_035092.1	31714836	.	G	T	.	.	MAF_INRAE=17.722;MAF_USDA=5.882
NC_035092.1	31714910	.	C	T	.	.	MAF_USDA=20.833
NC_035092.1	31714938	.	G	T	.	.	MAF_USDA=6.557
NC_035092.1	31714958	.	G	T	.	.	MAF_USDA=2.459
NC_035092.1	31714959	.	G	A	.	.	MAF_USDA=3.529
NC_035092.1	31715014	.	G	C	.	.	MAF_INRAE=6.329
NC_035092.1	31715061	.	C	A	.	.	MAF_USDA=5.294
NC_035092.1	31715095	.	G	T	.	.	MAF_INRAE=17.089;MAF_USDA=6.471
NC_035092.1	31715243	.	A	C	.	.	MAF_USDA=4.118
NC_035092.1	31715287	.	C	A	.	.	MAF_USDA=4.167
NC_035092.1	31715326	.	C	A	.	.	MAF_USDA=6.471
NC_035092.1	31715337	.	T	A	.	.	MAF_INRAE=7.5
NC_035092.1	31715338	.	T	A	.	.	MAF_INRAE=2.5
NC_035092.1	31715364	.	G	A	.	.	MAF_USDA=12.5
NC_035092.1	31715486	.	T	A	.	.	MAF_USDA=1.639
NC_035092.1	31715652	.	G	A	.	.	MAF_USDA=24.096
NC_035092.1	31715728	.	T	A	.	.	MAF_USDA=1.667
NC_035092.1	31715729	.	A	T	.	.	MAF_USDA=1.695
NC_035092.1	31715756	.	C	A	.	.	MAF_USDA=5.294
NC_035092.1	31715867	.	G	A	.	.	MAF_INRAE=25.316;MAF_USDA=11.176
NC_035092.1	31715975	.	T	G	.	.	MAF_INRAE=5.263
NC_035092.1	31716075	.	G	T	.	.	MAF_USDA=5.738
NC_035092.1	31716102	.	C	A	.	.	MAF_INRAE=25.949;MAF_USDA=10.588
NC_035092.1	31716185	.	C	T	.	.	MAF_USDA=1.639
NC_035092.1	31716227	.	G	A	.	.	MAF_INRAE=7.5;MAF_USDA=22.353
NC_035092.1	31716503	.	G	A	.	.	MAF_USDA=1.639
NC_035092.1	31716849	.	C	A	.	.	MAF_USDA=3.529
NC_035092.1	31716886	.	T	C	.	.	MAF_USDA=2.459
NC_035092.1	31716903	.	G	A	.	.	MAF_INRAE=25.316;MAF_USDA=10.588
NC_035092.1	31716947	.	G	A	.	.	MAF_INRAE=10.127;MAF_USDA=2.459
NC_035092.1	31717144	.	C	T	.	.	MAF_USDA=3.529
NC_035092.1	31717147	.	T	C	.	.	MAF_USDA=12.941
NC_035092.1	31717159	.	T	C	.	.	MAF_USDA=15.882
NC_035092.1	31717169	.	G	C	.	.	MAF_INRAE=25.316;MAF_USDA=12.941
NC_035092.1	31717186	.	A	G	.	.	MAF_USDA=16.471
NC_035092.1	31717193	.	T	G	.	.	MAF_USDA=15.294
NC_035092.1	31717195	.	C	T	.	.	MAF_INRAE=10.127;MAF_USDA=9.412
NC_035092.1	31717198	.	T	C	.	.	MAF_USDA=14.118
NC_035092.1	31717212	.	A	T	.	.	MAF_USDA=11.176
NC_035092.1	31717213	.	T	G	.	.	MAF_USDA=10.0
NC_035092.1	31717232	.	C	A	.	.	MAF_INRAE=25.316;MAF_USDA=10.0
NC_035092.1	31717236	.	C	T	.	.	MAF_USDA=17.647
NC_035092.1	31717242	.	T	C	.	.	MAF_USDA=7.377
NC_035092.1	31717251	.	C	T	.	.	MAF_USDA=11.765
NC_035092.1	31717259	.	T	A	.	.	MAF_USDA=11.765
NC_035092.1	31717269	.	T	C	.	.	MAF_USDA=4.918
NC_035092.1	31717305	.	T	C	.	.	MAF_INRAE=24.051;MAF_USDA=5.882
NC_035092.1	31717406	.	C	T	.	.	MAF_INRAE=25.949;MAF_USDA=10.588
NC_035092.1	31717439	.	C	G	.	.	MAF_USDA=2.5
NC_035092.1	31717567	.	T	G	.	.	MAF_INRAE=35.443;MAF_USDA=27.647
NC_035092.1	31717688	.	G	A	.	.	MAF_INRAE=25.316;MAF_USDA=10.588
NC_035092.1	31717717	.	G	A	.	.	MAF_INRAE=10.127;MAF_USDA=5.882
NC_035092.1	31717724	.	G	T	.	.	MAF_INRAE=25.316;MAF_USDA=10.588
NC_035092.1	31717742	.	A	C	.	.	MAF_INRAE=36.709;MAF_USDA=18.235
NC_035092.1	31717777	.	C	T	.	.	MAF_INRAE=10.127;MAF_USDA=4.706
NC_035092.1	31717783	.	C	T	.	.	MAF_USDA=4.118
NC_035092.1	31717869	.	C	T	.	.	MAF_USDA=1.639
NC_035092.1	31717989	.	C	T	.	.	MAF_INRAE=36.709;MAF_USDA=25.882
NC_035092.1	31718008	.	T	C	.	.	MAF_INRAE=25.949;MAF_USDA=14.118
NC_035092.1	31718140	.	A	G	.	.	MAF_INRAE=10.526
NC_035092.1	31718715	.	C	A	.	.	MAF_USDA=3.529
NC_035092.1	31718789	.	T	C	.	.	MAF_USDA=12.5
NC_035092.1	31718819	.	C	T	.	.	MAF_USDA=8.235
NC_035092.1	31718866	.	T	G	.	.	MAF_USDA=4.706
NC_035092.1	31718962	.	A	G	.	.	MAF_INRAE=10.526;MAF_USDA=5.294
NC_035092.1	31718985	.	T	A	.	.	MAF_USDA=4.118
NC_035092.1	31718999	.	G	T	.	.	MAF_INRAE=36.076;MAF_USDA=2.941
NC_035092.1	31719004	.	A	C	.	.	MAF_USDA=12.941
NC_035092.1	31719006	.	T	A	.	.	MAF_USDA=4.098
NC_035092.1	31719007	.	T	G	.	.	MAF_INRAE=25.316;MAF_USDA=10.0
NC_035092.1	31719009	.	T	A	.	.	MAF_USDA=2.459
NC_035092.1	31719237	.	C	T	.	.	MAF_USDA=4.118
NC_035092.1	31719458	.	A	G	.	.	MAF_USDA=2.459
NC_035092.1	31719474	.	C	A	.	.	MAF_USDA=4.167
NC_035092.1	31719490	.	G	A	.	.	MAF_USDA=7.059
NC_035092.1	31719518	.	A	C	.	.	MAF_USDA=6.25
NC_035092.1	31719519	.	A	T	.	.	MAF_USDA=6.25
NC_035092.1	31719520	.	T	A	.	.	MAF_USDA=6.25
NC_035092.1	31719814	.	G	T	.	.	MAF_USDA=2.353
NC_035092.1	31719854	.	A	G	.	.	MAF_INRAE=21.519
NC_035092.1	31719858	.	G	T	.	.	MAF_INRAE=7.5;MAF_USDA=22.353
NC_035092.1	31719875	.	G	T	.	.	MAF_USDA=1.639
NC_035092.1	31719893	.	G	T	.	.	MAF_INRAE=25.316;MAF_USDA=17.647
NC_035092.1	31719897	.	C	T	.	.	MAF_INRAE=3.165
NC_035092.1	31719973	.	T	G	.	.	MAF_INRAE=7.5;MAF_USDA=15.294
NC_035092.1	31720060	.	A	G	.	.	MAF_USDA=37.5
NC_035092.1	31720706	.	G	A	.	.	MAF_USDA=2.459
NC_035092.1	31720784	.	T	A	.	.	MAF_INRAE=34.81;MAF_USDA=26.471
NC_035092.1	31720814	.	C	T	.	.	MAF_INRAE=24.684;MAF_USDA=10.588
NC_035092.1	31720940	.	C	A	.	.	MAF_USDA=4.098
NC_035092.1	31721056	.	G	T	.	.	MAF_USDA=3.529
NC_035092.1	31721136	.	C	T	.	.	MAF_INRAE=15.833;MAF_USDA=4.167
NC_035092.1	31721221	.	G	C	.	.	MAF_INRAE=16.667
NC_035092.1	31721224	.	C	T	.	.	MAF_INRAE=6.667;MAF_USDA=15.294
NC_035092.1	31721250	.	T	G	.	.	MAF_USDA=4.918
NC_035092.1	31721302	.	G	T	.	.	MAF_USDA=2.459
NC_035092.1	31721442	.	G	C	.	.	MAF_USDA=14.881
NC_035092.1	31721450	.	A	C	.	.	MAF_INRAE=15.823;MAF_USDA=15.882
NC_035092.1	31721575	.	C	G	.	.	MAF_USDA=8.333
NC_035092.1	31721591	.	G	A	.	.	MAF_USDA=4.706
NC_035092.1	31721597	.	C	T	.	.	MAF_USDA=2.459
NC_035092.1	31721689	.	A	T	.	.	MAF_INRAE=10.127;MAF_USDA=5.294
NC_035092.1	31721806	.	A	T	.	.	MAF_USDA=3.529
NC_035092.1	31721807	.	C	T	.	.	MAF_INRAE=35.443;MAF_USDA=26.471
NC_035092.1	31721809	.	A	T	.	.	MAF_USDA=2.459
NC_035092.1	31721848	.	C	T	.	.	MAF_INRAE=17.5
NC_035092.1	31721855	.	A	T	.	.	MAF_INRAE=25.316;MAF_USDA=10.588
NC_035092.1	31721939	.	T	A	.	.	MAF_USDA=1.639
NC_035092.1	31721994	.	C	T	.	.	MAF_USDA=3.529
NC_035092.1	31722009	.	G	A	.	.	MAF_USDA=4.118
NC_035092.1	31722147	.	G	C	.	.	MAF_INRAE=10.127;MAF_USDA=5.882
NC_035092.1	31722153	.	T	A	.	.	MAF_INRAE=10.526;MAF_USDA=5.294
NC_035092.1	31722157	.	G	C	.	.	MAF_USDA=1.639
NC_035092.1	31722302	.	T	G	.	.	MAF_INRAE=35.443;MAF_USDA=21.667
NC_035092.1	31722434	.	A	T	.	.	MAF_USDA=3.529
NC_035092.1	31722435	.	A	T	.	.	MAF_INRAE=24.684;MAF_USDA=18.235
NC_035092.1	31722448	.	G	T	.	.	MAF_USDA=1.639
NC_035092.1	31722526	.	A	T	.	.	MAF_USDA=1.639
NC_035092.1	31722527	.	A	T	.	.	MAF_USDA=1.639
NC_035092.1	31722803	.	G	A	.	.	MAF_USDA=1.639
NC_035092.1	31722829	.	A	C	.	.	MAF_INRAE=3.165
NC_035092.1	31722871	.	T	A	.	.	MAF_USDA=20.833
NC_035092.1	31723044	.	C	T	.	.	MAF_INRAE=24.684;MAF_USDA=18.235
NC_035092.1	31723103	.	G	C	.	.	MAF_USDA=4.118
NC_035092.1	31723152	.	A	G	.	.	MAF_USDA=3.529
NC_035092.1	31723170	.	A	G	.	.	MAF_USDA=1.639
NC_035092.1	31723257	.	T	G	.	.	MAF_USDA=3.279
NC_035092.1	31723268	.	G	C	.	.	MAF_USDA=1.639
NC_035092.1	31723296	.	GA	GG	.	.	MAF_USDA=29.167
NC_035092.1	31723297	.	A	G	.	.	MAF_INRAE=33.333
NC_035092.1	31723309	.	A	G	.	.	MAF_INRAE=7.5
NC_035092.1	31723311	.	C	A	.	.	MAF_INRAE=3.165;MAF_USDA=7.647
NC_035092.1	31723312	.	A	C	.	.	MAF_INRAE=2.5;MAF_USDA=5.738
NC_035092.1	31723355	.	A	T	.	.	MAF_INRAE=23.418;MAF_USDA=10.588
NC_035092.1	31723385	.	T	G	.	.	MAF_USDA=3.529
NC_035092.1	31723438	.	A	G	.	.	MAF_USDA=6.557
NC_035092.1	31723543	.	G	T	.	.	MAF_INRAE=10.127;MAF_USDA=5.882
NC_035092.1	31723778	.	G	A	.	.	MAF_INRAE=15.0;MAF_USDA=21.176
NC_035092.1	31723786	.	A	T	.	.	MAF_USDA=12.5
NC_035092.1	31723866	.	G	C	.	.	MAF_USDA=2.353
NC_035092.1	31724063	.	G	A	.	.	MAF_USDA=14.583
NC_035092.1	31724069	.	G	T	.	.	MAF_INRAE=25.316;MAF_USDA=10.588
NC_035092.1	31724077	.	C	T	.	.	MAF_USDA=2.459
NC_035092.1	31724085	.	A	G	.	.	MAF_INRAE=18.333
NC_035092.1	31724275	.	A	G	.	.	MAF_USDA=1.639
NC_035092.1	31724277	.	G	T	.	.	MAF_USDA=1.639
NC_035092.1	31724385	.	C	G	.	.	MAF_USDA=2.459
NC_035092.1	31724404	.	G	C	.	.	MAF_USDA=2.459
NC_035092.1	31724622	.	G	A	.	.	MAF_USDA=5.738
NC_035092.1	31724763	.	G	T	.	.	MAF_USDA=1.639
NC_035092.1	31724767	.	G	T	.	.	MAF_INRAE=10.127;MAF_USDA=5.882
NC_035092.1	31724786	.	T	A	.	.	MAF_USDA=10.588
NC_035092.1	31724787	.	G	A	.	.	MAF_USDA=10.588
NC_035092.1	31724788	.	T	A	.	.	MAF_USDA=10.588
NC_035092.1	31724789	.	T	A	.	.	MAF_USDA=10.588
NC_035092.1	31724798	.	A	C	.	.	MAF_INRAE=7.5;MAF_USDA=8.333
NC_035092.1	31724815	.	C	G	.	.	MAF_INRAE=3.333
NC_035092.1	31724839	.	A	G	.	.	MAF_INRAE=20.886
NC_035092.1	31724842	.	C	T	.	.	MAF_USDA=14.583
NC_035092.1	31724967	.	C	T	.	.	MAF_INRAE=7.5;MAF_USDA=8.333
NC_035092.1	31725145	.	C	A	.	.	MAF_INRAE=15.0;MAF_USDA=21.765
NC_035092.1	31725255	.	A	G	.	.	MAF_INRAE=24.684;MAF_USDA=11.765
NC_035092.1	31725293	.	C	T	.	.	MAF_USDA=1.639
NC_035092.1	31725366	.	G	T	.	.	MAF_INRAE=15.0;MAF_USDA=22.353
NC_035092.1	31725420	.	A	G	.	.	MAF_USDA=1.639
NC_035092.1	31725430	.	C	T	.	.	MAF_USDA=6.557
NC_035092.1	31725462	.	G	A	.	.	MAF_INRAE=24.684;MAF_USDA=10.588
NC_035092.1	31725485	.	G	A	.	.	MAF_INRAE=3.165;MAF_USDA=4.918
NC_035092.1	31725633	.	A	G	.	.	MAF_INRAE=48.101;MAF_USDA=49.412
NC_035092.1	31725672	.	G	A	.	.	MAF_INRAE=7.5
NC_035092.1	31725764	.	G	C	.	.	MAF_USDA=3.279
NC_035092.1	31725889	.	T	C	.	.	MAF_INRAE=36.076;MAF_USDA=33.529
NC_035092.1	31725900	.	C	G	.	.	MAF_USDA=7.059
NC_035092.1	31725905	.	C	A	.	.	MAF_USDA=7.059
NC_035092.1	31725906	.	C	T	.	.	MAF_INRAE=17.5
NC_035092.1	31725933	.	C	T	.	.	MAF_USDA=1.639
NC_035092.1	31725997	.	C	A	.	.	MAF_USDA=1.639
NC_035092.1	31726036	.	T	A	.	.	MAF_INRAE=25.316;MAF_USDA=10.588
NC_035092.1	31726053	.	A	G	.	.	MAF_USDA=12.353
NC_035092.1	31726101	.	G	T	.	.	MAF_USDA=1.667
NC_035092.1	31726104	.	C	A	.	.	MAF_INRAE=15.823;MAF_USDA=15.476
NC_035092.1	31726190	.	C	A	.	.	MAF_INRAE=3.165
NC_035092.1	31726216	.	T	C	.	.	MAF_USDA=10.0
NC_035092.1	31726217	.	G	A	.	.	MAF_USDA=10.0
NC_035092.1	31726218	.	G	T	.	.	MAF_USDA=10.588
NC_035092.1	31726254	.	A	G	.	.	MAF_INRAE=35.443;MAF_USDA=27.059
NC_035092.1	31726401	.	G	A	.	.	MAF_USDA=3.279
NC_035092.1	31726443	.	G	A	.	.	MAF_USDA=2.459
NC_035092.1	31726464	.	G	A	.	.	MAF_USDA=1.639
NC_035092.1	31726673	.	C	T	.	.	MAF_USDA=4.706
NC_035092.1	31726675	.	T	A	.	.	MAF_USDA=7.059
NC_035092.1	31726736	.	A	G	.	.	MAF_INRAE=25.316;MAF_USDA=10.588
NC_035092.1	31726782	.	G	A	.	.	MAF_USDA=2.353
NC_035092.1	31726858	.	C	T	.	.	MAF_USDA=7.059
NC_035092.1	31726910	.	A	T	.	.	MAF_INRAE=25.316;MAF_USDA=10.588
NC_035092.1	31726933	.	T	C	.	.	MAF_INRAE=15.0;MAF_USDA=21.176
NC_035092.1	31726984	.	T	C	.	.	MAF_INRAE=48.101;MAF_USDA=48.235
NC_035092.1	31727254	.	C	A	.	.	MAF_USDA=1.639
NC_035092.1	31727277	.	C	T	.	.	MAF_USDA=5.294
NC_035092.1	31727301	.	A	C	.	.	MAF_USDA=1.639
NC_035092.1	31727302	.	A	C	.	.	MAF_USDA=1.765
NC_035092.1	31727307	.	C	A	.	.	MAF_INRAE=3.165
NC_035092.1	31727387	.	G	C	.	.	MAF_INRAE=7.5;MAF_USDA=15.294
NC_035092.1	31727398	.	T	A	.	.	MAF_INRAE=17.5;MAF_USDA=13.115
NC_035092.1	31727405	.	A	G	.	.	MAF_INRAE=21.519
NC_035092.1	31727453	.	A	G	.	.	MAF_INRAE=3.165;MAF_USDA=4.098
NC_035092.1	31727480	.	G	A	.	.	MAF_USDA=5.738
NC_035092.1	31727652	.	A	G	.	.	MAF_INRAE=25.316;MAF_USDA=10.588
NC_035092.1	31727677	.	G	A	.	.	MAF_INRAE=6.962;MAF_USDA=8.824
NC_035092.1	31727719	.	A	G	.	.	MAF_INRAE=3.165
NC_035092.1	31727734	.	G	T	.	.	MAF_INRAE=25.316;MAF_USDA=10.588
NC_035092.1	31727881	.	A	C	.	.	MAF_INRAE=15.0;MAF_USDA=21.765
NC_035092.1	31727902	.	G	A	.	.	MAF_INRAE=25.316;MAF_USDA=10.588
NC_035092.1	31727951	.	G	A	.	.	MAF_INRAE=24.684;MAF_USDA=10.588
NC_035092.1	31727982	.	G	T	.	.	MAF_INRAE=24.684;MAF_USDA=10.588
NC_035092.1	31728005	.	T	C	.	.	MAF_USDA=5.294
NC_035092.1	31728063	.	C	T	.	.	MAF_INRAE=25.316;MAF_USDA=10.588
NC_035092.1	31728080	.	A	C	.	.	MAF_INRAE=25.316;MAF_USDA=10.588
NC_035092.1	31728132	.	T	A	.	.	MAF_USDA=3.279
NC_035092.1	31728158	.	A	T	.	.	MAF_USDA=3.279
NC_035092.1	31728384	.	A	C	.	.	MAF_INRAE=14.557
NC_035092.1	31728536	.	T	A	.	.	MAF_INRAE=36.076;MAF_USDA=4.706
NC_035092.1	31728582	.	C	T	.	.	MAF_USDA=9.836
NC_035092.1	31728644	.	T	G	.	.	MAF_USDA=14.583
NC_035092.1	31728699	.	G	A	.	.	MAF_USDA=1.639
NC_035092.1	31728703	.	A	G	.	.	MAF_INRAE=25.316;MAF_USDA=10.588
NC_035092.1	31728724	.	A	T	.	.	MAF_USDA=16.667
NC_035092.1	31728827	.	G	A	.	.	MAF_INRAE=48.101;MAF_USDA=48.824
NC_035092.1	31728835	.	T	C	.	.	MAF_USDA=4.167
NC_035092.1	31728845	.	G	A	.	.	MAF_INRAE=6.962;MAF_USDA=15.294
NC_035092.1	31728911	.	A	G	.	.	MAF_INRAE=7.5
NC_035092.1	31729015	.	A	C	.	.	MAF_INRAE=13.333;MAF_USDA=20.588
NC_035092.1	31729053	.	G	T	.	.	MAF_USDA=2.459
NC_035092.1	31729196	.	A	G	.	.	MAF_USDA=1.639
NC_035092.1	31729224	.	T	A	.	.	MAF_INRAE=3.165
NC_035092.1	31729232	.	T	A	.	.	MAF_INRAE=14.557
NC_035092.1	31729234	.	T	A	.	.	MAF_INRAE=15.833
NC_035092.1	31729266	.	A	G	.	.	MAF_INRAE=25.316;MAF_USDA=10.588
NC_035092.1	31729408	.	T	G	.	.	MAF_INRAE=3.165
NC_035092.1	31729450	.	C	T	.	.	MAF_USDA=6.25
NC_035092.1	31729452	.	C	G	.	.	MAF_INRAE=32.278;MAF_USDA=19.412
NC_035092.1	31729515	.	G	T	.	.	MAF_INRAE=6.962;MAF_USDA=6.471
NC_035092.1	31729555	.	C	A	.	.	MAF_USDA=1.639
NC_035092.1	31729918	.	A	T	.	.	MAF_INRAE=25.316;MAF_USDA=10.588
NC_035092.1	31729920	.	A	C	.	.	MAF_INRAE=10.127;MAF_USDA=13.529
NC_035092.1	31729958	.	T	C	.	.	MAF_USDA=7.647
NC_035092.1	31730022	.	C	T	.	.	MAF_INRAE=15.823;MAF_USDA=21.176
NC_035092.1	31730025	.	G	A	.	.	MAF_USDA=2.459
NC_035092.1	31730041	.	A	G	.	.	MAF_INRAE=37.975;MAF_USDA=49.412
NC_035092.1	31730070	.	A	G	.	.	MAF_INRAE=22.152;MAF_USDA=7.647
NC_035092.1	31730131	.	G	A	.	.	MAF_INRAE=7.5;MAF_USDA=10.588
NC_035092.1	31730170	.	C	T	.	.	MAF_INRAE=17.5
NC_035092.1	31730172	.	C	T	.	.	MAF_INRAE=14.167;MAF_USDA=21.176
NC_035092.1	31730251	.	C	G	.	.	MAF_INRAE=7.5;MAF_USDA=5.294
NC_035092.1	31730256	.	A	G	.	.	MAF_INRAE=47.468;MAF_USDA=21.765
NC_035092.1	31730386	.	G	A	.	.	MAF_INRAE=21.519;MAF_USDA=14.706
NC_035092.1	31730532	.	G	T	.	.	MAF_INRAE=14.557;MAF_USDA=2.459
NC_035092.1	31730565	.	G	C	.	.	MAF_INRAE=10.526;MAF_USDA=10.0
NC_035092.1	31730651	.	A	T	.	.	MAF_USDA=3.279
NC_035092.1	31730746	.	G	A	.	.	MAF_USDA=1.639
NC_035092.1	31730811	.	A	C	.	.	MAF_USDA=2.459
NC_035092.1	31730831	.	T	G	.	.	MAF_USDA=8.333
NC_035092.1	31731032	.	A	G	.	.	MAF_USDA=3.333
NC_035092.1	31731078	.	A	G	.	.	MAF_INRAE=8.333;MAF_USDA=10.588
NC_035092.1	31731114	.	C	A	.	.	MAF_USDA=5.294
NC_035092.1	31731338	.	C	T	.	.	MAF_USDA=2.459
NC_035092.1	31731345	.	C	T	.	.	MAF_INRAE=21.519
NC_035092.1	31731540	.	C	A	.	.	MAF_USDA=1.639
NC_035092.1	31731593	.	T	C	.	.	MAF_INRAE=21.519;MAF_USDA=3.279
NC_035092.1	31731673	.	A	C	.	.	MAF_INRAE=7.5;MAF_USDA=6.471
NC_035092.1	31731795	.	T	A	.	.	MAF_INRAE=25.316;MAF_USDA=10.588
NC_035092.1	31731920	.	C	A	.	.	MAF_INRAE=15.823;MAF_USDA=21.765
NC_035092.1	31731924	.	G	C	.	.	MAF_INRAE=37.5;MAF_USDA=50.0
NC_035092.1	31732064	.	G	T	.	.	MAF_USDA=9.016
NC_035092.1	31732153	.	C	T	.	.	MAF_INRAE=46.835;MAF_USDA=26.471
NC_035092.1	31732171	.	G	T	.	.	MAF_INRAE=25.316;MAF_USDA=10.588
NC_035092.1	31732203	.	T	A	.	.	MAF_INRAE=3.165
NC_035092.1	31732255	.	G	A	.	.	MAF_INRAE=21.519
NC_035092.1	31732339	.	C	G	.	.	MAF_USDA=2.459
NC_035092.1	31732390	.	A	C	.	.	MAF_INRAE=24.684;MAF_USDA=10.588
NC_035092.1	31732439	.	C	A	.	.	MAF_USDA=6.557
NC_035092.1	31732511	.	T	C	.	.	MAF_INRAE=37.975;MAF_USDA=50.0
NC_035092.1	31732595	.	C	T	.	.	MAF_USDA=3.333
NC_035092.1	31732648	.	A	T	.	.	MAF_USDA=1.639
NC_035092.1	31732651	.	C	T	.	.	MAF_INRAE=15.19;MAF_USDA=20.833
NC_035092.1	31732684	.	C	A	.	.	MAF_INRAE=21.519;MAF_USDA=12.353
NC_035092.1	31732721	.	C	A	.	.	MAF_USDA=3.279
NC_035092.1	31732747	.	C	T	.	.	MAF_INRAE=3.797
NC_035092.1	31732757	.	T	G	.	.	MAF_INRAE=15.19;MAF_USDA=32.353
NC_035092.1	31732758	.	G	T	.	.	MAF_INRAE=9.167;MAF_USDA=15.294
NC_035092.1	31732815	.	T	G	.	.	MAF_INRAE=6.667;MAF_USDA=4.706
NC_035092.1	31732836	.	A	T	.	.	MAF_USDA=4.167
NC_035092.1	31732927	.	T	G	.	.	MAF_INRAE=24.684;MAF_USDA=11.176
NC_035092.1	31732954	.	T	G	.	.	MAF_INRAE=7.5;MAF_USDA=15.294
NC_035092.1	31733127	.	C	T	.	.	MAF_INRAE=7.5;MAF_USDA=8.333
NC_035092.1	31733152	.	C	T	.	.	MAF_USDA=1.639
NC_035092.1	31733161	.	A	T	.	.	MAF_INRAE=21.519;MAF_USDA=8.235
NC_035092.1	31733162	.	T	A	.	.	MAF_INRAE=20.0;MAF_USDA=8.235
NC_035092.1	31733169	.	T	G	.	.	MAF_INRAE=37.342;MAF_USDA=40.0
NC_035092.1	31733254	.	A	C	.	.	MAF_INRAE=21.519;MAF_USDA=7.647
NC_035092.1	31733265	.	C	A	.	.	MAF_INRAE=25.316;MAF_USDA=10.588
NC_035092.1	31733395	.	C	T	.	.	MAF_INRAE=7.5;MAF_USDA=5.294
NC_035092.1	31733431	.	A	C	.	.	MAF_INRAE=37.342;MAF_USDA=40.588
NC_035092.1	31733474	.	T	A	.	.	MAF_USDA=3.279
NC_035092.1	31733487	.	C	A	.	.	MAF_USDA=3.279
NC_035092.1	31733501	.	G	T	.	.	MAF_USDA=5.738
NC_035092.1	31733557	.	T	C	.	.	MAF_INRAE=22.152;MAF_USDA=12.353
NC_035092.1	31733648	.	T	A	.	.	MAF_USDA=8.333
NC_035092.1	31733781	.	A	G	.	.	MAF_INRAE=12.658;MAF_USDA=29.412
NC_035092.1	31733791	.	T	C	.	.	MAF_INRAE=6.962
NC_035092.1	31733825	.	T	A	.	.	MAF_USDA=3.279
NC_035092.1	31733839	.	G	T	.	.	MAF_INRAE=10.759;MAF_USDA=20.482
NC_035092.1	31733848	.	C	A	.	.	MAF_INRAE=25.316;MAF_USDA=10.588
NC_035092.1	31733867	.	T	C	.	.	MAF_USDA=2.459
NC_035092.1	31733879	.	G	T	.	.	MAF_INRAE=13.291;MAF_USDA=30.588
NC_035092.1	31733886	.	T	C	.	.	MAF_USDA=1.639
NC_035092.1	31733982	.	A	C	.	.	MAF_INRAE=15.823;MAF_USDA=28.824
NC_035092.1	31733994	.	G	C	.	.	MAF_INRAE=6.962
NC_035092.1	31734021	.	G	A	.	.	MAF_USDA=2.459
NC_035092.1	31734171	.	T	A	.	.	MAF_USDA=9.016
NC_035092.1	31734227	.	T	C	.	.	MAF_INRAE=3.165
NC_035092.1	31734266	.	T	C	.	.	MAF_INRAE=31.646;MAF_USDA=30.952
NC_035092.1	31734334	.	G	C	.	.	MAF_USDA=2.353
NC_035092.1	31734391	.	G	A	.	.	MAF_INRAE=25.316;MAF_USDA=10.588
NC_035092.1	31734409	.	G	C	.	.	MAF_INRAE=15.823;MAF_USDA=30.588
NC_035092.1	31734419	.	T	A	.	.	MAF_USDA=1.639
NC_035092.1	31734424	.	G	C	.	.	MAF_INRAE=25.316;MAF_USDA=10.588
NC_035092.1	31734440	.	C	T	.	.	MAF_INRAE=25.316;MAF_USDA=10.588
NC_035092.1	31734479	.	G	T	.	.	MAF_USDA=1.639
NC_035092.1	31734481	.	T	A	.	.	MAF_USDA=2.459
NC_035092.1	31734568	.	T	A	.	.	MAF_INRAE=15.823;MAF_USDA=32.143
NC_035092.1	31734594	.	T	G	.	.	MAF_INRAE=15.823;MAF_USDA=31.176
NC_035092.1	31734611	.	C	A	.	.	MAF_USDA=1.639
NC_035092.1	31734628	.	T	A	.	.	MAF_INRAE=15.823;MAF_USDA=31.765
NC_035092.1	31734681	.	T	A	.	.	MAF_INRAE=15.823;MAF_USDA=31.176
NC_035092.1	31734720	.	A	G	.	.	MAF_USDA=1.639
NC_035092.1	31734748	.	C	A	.	.	MAF_INRAE=15.823
NC_035092.1	31734752	.	T	G	.	.	MAF_USDA=6.25
NC_035092.1	31734754	.	G	T	.	.	MAF_USDA=6.25
NC_035092.1	31734755	.	T	C	.	.	MAF_USDA=6.25
NC_035092.1	31734757	.	C	G	.	.	MAF_USDA=6.25
NC_035092.1	31734805	.	A	G	.	.	MAF_INRAE=15.823;MAF_USDA=30.952
NC_035092.1	31734836	.	A	T	.	.	MAF_INRAE=15.823;MAF_USDA=30.0
NC_035092.1	31734857	.	C	T	.	.	MAF_USDA=1.639
NC_035092.1	31734919	.	C	T	.	.	MAF_INRAE=31.646;MAF_USDA=31.176
NC_035092.1	31734948	.	G	A	.	.	MAF_USDA=2.459
NC_035092.1	31735082	.	A	G	.	.	MAF_USDA=3.571
NC_035092.1	31735086	.	T	G	.	.	MAF_INRAE=15.823;MAF_USDA=28.571
NC_035092.1	31735262	.	T	C	.	.	MAF_INRAE=7.5
NC_035092.1	31735264	.	T	G	.	.	MAF_INRAE=17.5;MAF_USDA=27.083
NC_035092.1	31735269	.	G	A	.	.	MAF_INRAE=17.5;MAF_USDA=28.235
NC_035092.1	31735271	.	A	C	.	.	MAF_USDA=4.098
NC_035092.1	31735294	.	A	C	.	.	MAF_USDA=4.098
NC_035092.1	31735298	.	G	A	.	.	MAF_USDA=1.639
NC_035092.1	31735307	.	C	A	.	.	MAF_USDA=1.639
NC_035092.1	31735321	.	G	T	.	.	MAF_INRAE=16.667;MAF_USDA=25.882
NC_035092.1	31735370	.	C	T	.	.	MAF_INRAE=16.667;MAF_USDA=27.059
NC_035092.1	31735383	.	G	T	.	.	MAF_USDA=2.459
NC_035092.1	31735399	.	T	C	.	.	MAF_USDA=28.235
NC_035092.1	31735423	.	T	A	.	.	MAF_USDA=3.279
NC_035092.1	31735480	.	G	A	.	.	MAF_USDA=1.639
NC_035092.1	31735484	.	T	A	.	.	MAF_INRAE=42.405;MAF_USDA=8.824
NC_035092.1	31735496	.	C	T	.	.	MAF_INRAE=17.5;MAF_USDA=30.357
NC_035092.1	31735503	.	T	C	.	.	MAF_INRAE=17.5;MAF_USDA=22.941
NC_035092.1	31735517	.	C	G	.	.	MAF_USDA=3.279
NC_035092.1	31735539	.	C	G	.	.	MAF_USDA=3.279
NC_035092.1	31735556	.	T	A	.	.	MAF_INRAE=15.0;MAF_USDA=25.882
NC_035092.1	31735559	.	C	T	.	.	MAF_USDA=6.557
NC_035092.1	31735588	.	C	A	.	.	MAF_USDA=8.197
NC_035092.1	31735590	.	A	G	.	.	MAF_INRAE=20.253;MAF_USDA=31.176
NC_035092.1	31735600	.	G	A	.	.	MAF_INRAE=20.253;MAF_USDA=31.765
NC_035092.1	31735604	.	C	G	.	.	MAF_USDA=1.639
NC_035092.1	31735606	.	C	T	.	.	MAF_USDA=1.639
NC_035092.1	31735629	.	T	A	.	.	MAF_USDA=14.118
NC_035092.1	31735630	.	C	A	.	.	MAF_USDA=5.294
NC_035092.1	31735636	.	G	A	.	.	MAF_USDA=4.098
NC_035092.1	31735637	.	A	G	.	.	MAF_INRAE=20.253;MAF_USDA=20.588
NC_035092.1	31735665	.	G	A	.	.	MAF_USDA=3.333
NC_035092.1	31735667	.	A	G	.	.	MAF_USDA=3.333
NC_035092.1	31735669	.	G	A	.	.	MAF_USDA=3.279
NC_035092.1	31735671	.	A	G	.	.	MAF_USDA=3.279
NC_035092.1	31735672	.	T	A	.	.	MAF_USDA=3.279
NC_035092.1	31735673	.	G	T	.	.	MAF_USDA=3.279
NC_035092.1	31735674	.	T	G	.	.	MAF_USDA=3.279
NC_035092.1	31735675	.	C	T	.	.	MAF_USDA=3.279
NC_035092.1	31735676	.	A	C	.	.	MAF_USDA=3.279
NC_035092.1	31735677	.	G	A	.	.	MAF_USDA=3.279
NC_035092.1	31735678	.	C	G	.	.	MAF_USDA=3.529
NC_035092.1	31735679	.	G	C	.	.	MAF_USDA=3.279
NC_035092.1	31735680	.	T	G	.	.	MAF_USDA=3.279
NC_035092.1	31735682	.	G	T	.	.	MAF_USDA=3.279
NC_035092.1	31735685	.	C	G	.	.	MAF_USDA=3.279
NC_035092.1	31735686	.	A	C	.	.	MAF_USDA=3.279
NC_035092.1	31735687	.	G	A	.	.	MAF_USDA=3.279
NC_035092.1	31735688	.	C	G	.	.	MAF_USDA=3.279
NC_035092.1	31735689	.	A	C	.	.	MAF_USDA=3.279
NC_035092.1	31735690	.	G	T	.	.	MAF_INRAE=22.5;MAF_USDA=25.0
NC_035092.1	31735691	.	C	T	.	.	MAF_USDA=3.279
NC_035092.1	31735692	.	T	C	.	.	MAF_USDA=3.279
NC_035092.1	31735693	.	G	T	.	.	MAF_USDA=3.279
NC_035092.1	31735694	.	A	G	.	.	MAF_USDA=3.279
NC_035092.1	31735695	.	G	A	.	.	MAF_INRAE=5.0;MAF_USDA=26.471
NC_035092.1	31735699	.	T	C	.	.	MAF_USDA=3.279
NC_035092.1	31735700	.	G	A	.	.	MAF_USDA=34.118
NC_035092.1	31735702	.	T	G	.	.	MAF_USDA=3.279
NC_035092.1	31735703	.	C	T	.	.	MAF_USDA=3.279
NC_035092.1	31735704	.	C	T	.	.	MAF_USDA=24.118
NC_035092.1	31735706	.	G	C	.	.	MAF_USDA=3.279
NC_035092.1	31735711	.	A	G	.	.	MAF_USDA=31.176
NC_035092.1	31735719	.	C	T	.	.	MAF_USDA=3.279
NC_035092.1	31735729	.	C	T	.	.	MAF_INRAE=6.329;MAF_USDA=30.588
NC_035092.1	31735741	.	C	T	.	.	MAF_USDA=41.176
NC_035092.1	31735759	.	C	T,A	.	.	MAF_INRAE=3.797;MAF_USDA=25.0
NC_035092.1	31735773	.	A	G	.	.	MAF_INRAE=43.038;MAF_USDA=24.118
NC_035092.1	31735806	.	T	C	.	.	MAF_USDA=4.918
NC_035092.1	31735810	.	A	T	.	.	MAF_USDA=3.279
NC_035092.1	31735840	.	A	G	.	.	MAF_INRAE=6.962;MAF_USDA=8.333
NC_035092.1	31735857	.	A	T	.	.	MAF_INRAE=20.253;MAF_USDA=34.706
NC_035092.1	31735873	.	T	C	.	.	MAF_INRAE=14.557
NC_035092.1	31735879	.	C	A	.	.	MAF_USDA=17.059
NC_035092.1	31735904	.	A	T	.	.	MAF_USDA=9.167
NC_035092.1	31735927	.	G	A	.	.	MAF_INRAE=21.667;MAF_USDA=35.119
NC_035092.1	31735935	.	G	C	.	.	MAF_USDA=4.167
NC_035092.1	31735940	.	G	T	.	.	MAF_INRAE=22.5;MAF_USDA=36.31
NC_035092.1	31735944	.	C	A	.	.	MAF_USDA=4.167
NC_035092.1	31735974	.	A	T	.	.	MAF_USDA=4.167
NC_035092.1	31735985	.	C	T	.	.	MAF_USDA=3.333
NC_035092.1	31735994	.	G	C	.	.	MAF_USDA=4.167
NC_035092.1	31735997	.	G	A	.	.	MAF_INRAE=21.519;MAF_USDA=17.262
NC_035092.1	31736075	.	T	C	.	.	MAF_INRAE=20.253;MAF_USDA=19.643
NC_035092.1	31736306	.	G	T	.	.	MAF_USDA=1.667
NC_035092.1	31736309	.	A	C	.	.	MAF_INRAE=45.57;MAF_USDA=14.286
NC_035092.1	31736329	.	T	C	.	.	MAF_INRAE=20.253;MAF_USDA=25.595
NC_035092.1	31736401	.	A	G	.	.	MAF_INRAE=20.253;MAF_USDA=8.333
NC_035092.1	31736419	.	A	C	.	.	MAF_INRAE=20.253;MAF_USDA=18.235
NC_035092.1	31736472	.	T	G	.	.	MAF_INRAE=6.962;MAF_USDA=20.833
NC_035092.1	31736549	.	A	G	.	.	MAF_INRAE=25.949;MAF_USDA=16.667
NC_035092.1	31736642	.	G	T	.	.	MAF_INRAE=20.253;MAF_USDA=26.23
NC_035092.1	31736685	.	A	G	.	.	MAF_INRAE=20.886;MAF_USDA=18.852
NC_035092.1	31736695	.	T	A	.	.	MAF_INRAE=25.316;MAF_USDA=10.588
NC_035092.1	31736753	.	G	A	.	.	MAF_USDA=5.738
NC_035092.1	31736763	.	T	G	.	.	MAF_INRAE=20.253;MAF_USDA=27.869
NC_035092.1	31736768	.	G	A	.	.	MAF_USDA=9.412
NC_035092.1	31736769	.	C	T	.	.	MAF_INRAE=20.253;MAF_USDA=27.869
NC_035092.1	31736883	.	A	C	.	.	MAF_INRAE=20.886;MAF_USDA=20.0
NC_035092.1	31736896	.	G	A	.	.	MAF_USDA=2.459
NC_035092.1	31736923	.	T	C	.	.	MAF_USDA=2.459
NC_035092.1	31736964	.	G	A	.	.	MAF_USDA=4.098
NC_035092.1	31736993	.	T	A	.	.	MAF_INRAE=24.051;MAF_USDA=18.824
NC_035092.1	31736998	.	G	T	.	.	MAF_INRAE=20.886;MAF_USDA=25.41
NC_035092.1	31737009	.	T	A	.	.	MAF_INRAE=46.203;MAF_USDA=28.824
NC_035092.1	31737019	.	A	G	.	.	MAF_INRAE=25.316;MAF_USDA=10.0
NC_035092.1	31737073	.	C	G	.	.	MAF_INRAE=24.684;MAF_USDA=10.588
NC_035092.1	31737112	.	T	G	.	.	MAF_USDA=7.059
NC_035092.1	31737117	.	A	G	.	.	MAF_INRAE=20.886;MAF_USDA=25.41
NC_035092.1	31737142	.	G	T	.	.	MAF_INRAE=20.886;MAF_USDA=25.41
NC_035092.1	31737161	.	A	G	.	.	MAF_USDA=1.639
NC_035092.1	31737195	.	T	A	.	.	MAF_INRAE=25.316;MAF_USDA=10.0
NC_035092.1	31737236	.	C	A	.	.	MAF_INRAE=24.684;MAF_USDA=17.647
NC_035092.1	31737259	.	A	G	.	.	MAF_INRAE=20.253;MAF_USDA=26.23
NC_035092.1	31737290	.	G	A	.	.	MAF_USDA=6.25
NC_035092.1	31737331	.	G	T	.	.	MAF_INRAE=24.051;MAF_USDA=18.235
NC_035092.1	31737354	.	T	G	.	.	MAF_USDA=5.738
NC_035092.1	31737362	.	A	T	.	.	MAF_USDA=5.738
NC_035092.1	31737366	.	G	T	.	.	MAF_USDA=5.738
NC_035092.1	31737371	.	T	C	.	.	MAF_INRAE=20.253;MAF_USDA=27.049
NC_035092.1	31737384	.	A	T	.	.	MAF_USDA=5.738
NC_035092.1	31737385	.	G	A	.	.	MAF_INRAE=6.962
NC_035092.1	31737389	.	A	G	.	.	MAF_INRAE=24.051;MAF_USDA=17.647
NC_035092.1	31737390	.	A	C	.	.	MAF_USDA=4.918
NC_035092.1	31737394	.	T	G	.	.	MAF_USDA=3.279
NC_035092.1	31737398	.	G	C	.	.	MAF_USDA=1.639
NC_035092.1	31737409	.	A	G	.	.	MAF_INRAE=20.253;MAF_USDA=25.41
NC_035092.1	31737470	.	A	G	.	.	MAF_USDA=1.639
NC_035092.1	31737482	.	A	C	.	.	MAF_USDA=8.235
NC_035092.1	31737506	.	C	G	.	.	MAF_USDA=4.098
NC_035092.1	31737523	.	A	G	.	.	MAF_INRAE=5.263
NC_035092.1	31737539	.	C	T	.	.	MAF_USDA=1.639
NC_035092.1	31737545	.	C	G	.	.	MAF_USDA=4.118
NC_035092.1	31737558	.	G	A	.	.	MAF_INRAE=20.253;MAF_USDA=26.23
NC_035092.1	31737582	.	A	T	.	.	MAF_USDA=3.279
NC_035092.1	31737608	.	A	C	.	.	MAF_INRAE=21.667
NC_035092.1	31737627	.	A	G	.	.	MAF_INRAE=21.667
NC_035092.1	31737645	.	C	A	.	.	MAF_INRAE=20.0;MAF_USDA=15.882
NC_035092.1	31737712	.	C	A	.	.	MAF_USDA=3.279
NC_035092.1	31737746	.	A	G	.	.	MAF_INRAE=23.333;MAF_USDA=19.412
NC_035092.1	31737747	.	G	T	.	.	MAF_USDA=1.639
NC_035092.1	31737774	.	T	A	.	.	MAF_INRAE=7.5;MAF_USDA=8.333
NC_035092.1	31737775	.	T	C	.	.	MAF_INRAE=22.5;MAF_USDA=6.25
NC_035092.1	31737776	.	G	A	.	.	MAF_INRAE=31.667;MAF_USDA=13.529
NC_035092.1	31737788	.	G	A	.	.	MAF_INRAE=20.0;MAF_USDA=15.294
NC_035092.1	31737844	.	C	T	.	.	MAF_INRAE=29.747
NC_035092.1	31737870	.	A	T	.	.	MAF_INRAE=22.152
NC_035092.1	31737898	.	A	G	.	.	MAF_USDA=1.639
NC_035092.1	31737901	.	G	A	.	.	MAF_USDA=4.118
NC_035092.1	31737934	.	C	T	.	.	MAF_INRAE=20.886;MAF_USDA=23.77
NC_035092.1	31737947	.	T	G	.	.	MAF_INRAE=20.886;MAF_USDA=23.77
NC_035092.1	31737989	.	A	T	.	.	MAF_USDA=3.279
NC_035092.1	31737991	.	G	A	.	.	MAF_USDA=3.279
NC_035092.1	31738054	.	A	C	.	.	MAF_INRAE=20.886;MAF_USDA=24.59
NC_035092.1	31738055	.	T	A	.	.	MAF_INRAE=22.5;MAF_USDA=24.59
NC_035092.1	31738117	.	C	T	.	.	MAF_INRAE=10.526
NC_035092.1	31738143	.	G	A	.	.	MAF_USDA=5.294
NC_035092.1	31738145	.	A	G	.	.	MAF_INRAE=24.051;MAF_USDA=17.059
NC_035092.1	31738146	.	G	T	.	.	MAF_INRAE=21.667
NC_035092.1	31738193	.	C	T	.	.	MAF_INRAE=7.5
NC_035092.1	31738333	.	C	A	.	.	MAF_USDA=2.459
NC_035092.1	31738379	.	C	A	.	.	MAF_USDA=4.918
NC_035092.1	31738388	.	T	A	.	.	MAF_INRAE=25.316;MAF_USDA=10.588
NC_035092.1	31738390	.	C	G	.	.	MAF_INRAE=25.0;MAF_USDA=10.588
NC_035092.1	31738431	.	T	C	.	.	MAF_INRAE=7.5;MAF_USDA=8.333
NC_035092.1	31738446	.	G	A	.	.	MAF_USDA=4.918
NC_035092.1	31738453	.	A	C	.	.	MAF_USDA=4.118
NC_035092.1	31738493	.	G	T	.	.	MAF_USDA=14.583
NC_035092.1	31738522	.	G	T	.	.	MAF_USDA=16.667
NC_035092.1	31738524	.	A	T	.	.	MAF_INRAE=46.667;MAF_USDA=16.667
NC_035092.1	31738527	.	C	T	.	.	MAF_INRAE=2.5
NC_035092.1	31738555	.	T	A	.	.	MAF_USDA=15.294
NC_035092.1	31738591	.	G	A	.	.	MAF_INRAE=29.747;MAF_USDA=12.941
NC_035092.1	31738632	.	G	A	.	.	MAF_INRAE=20.253;MAF_USDA=26.23
NC_035092.1	31738652	.	C	T	.	.	MAF_USDA=12.5
NC_035092.1	31738702	.	C	A	.	.	MAF_INRAE=31.013;MAF_USDA=13.529
NC_035092.1	31738707	.	C	A	.	.	MAF_USDA=1.639
NC_035092.1	31738716	.	T	G	.	.	MAF_INRAE=19.62;MAF_USDA=23.77
NC_035092.1	31738740	.	A	C	.	.	MAF_USDA=7.059
NC_035092.1	31738802	.	T	A	.	.	MAF_INRAE=25.316;MAF_USDA=16.667
NC_035092.1	31738863	.	A	C	.	.	MAF_INRAE=25.316;MAF_USDA=13.529
NC_035092.1	31738887	.	C	G	.	.	MAF_INRAE=7.5;MAF_USDA=10.417
NC_035092.1	31738905	.	T	G	.	.	MAF_INRAE=20.253;MAF_USDA=24.59
NC_035092.1	31738955	.	C	A	.	.	MAF_INRAE=7.5;MAF_USDA=8.333
NC_035092.1	31739014	.	T	A	.	.	MAF_USDA=7.059
NC_035092.1	31739022	.	C	G	.	.	MAF_INRAE=20.253;MAF_USDA=24.59
NC_035092.1	31739072	.	G	A	.	.	MAF_USDA=2.459
NC_035092.1	31739176	.	T	G	.	.	MAF_USDA=4.098
NC_035092.1	31739183	.	T	A	.	.	MAF_INRAE=25.316;MAF_USDA=10.0
NC_035092.1	31739285	.	T	C	.	.	MAF_USDA=2.459
NC_035092.1	31739340	.	A	G	.	.	MAF_INRAE=15.789
NC_035092.1	31739361	.	T	G	.	.	MAF_USDA=4.167
NC_035092.1	31739374	.	A	C	.	.	MAF_USDA=8.235
NC_035092.1	31739436	.	C	T	.	.	MAF_USDA=25.41
NC_035092.1	31739443	.	G	A	.	.	MAF_USDA=6.557
NC_035092.1	31739467	.	G	T	.	.	MAF_USDA=14.583
NC_035092.1	31740097	.	T	C	.	.	MAF_USDA=27.083
NC_035092.1	31740154	.	G	A	.	.	MAF_INRAE=15.789
NC_035092.1	31740199	.	C	T	.	.	MAF_USDA=20.833
NC_035092.1	31740454	.	A	G	.	.	MAF_USDA=15.909
NC_035092.1	31740937	.	T	C	.	.	MAF_INRAE=21.667;MAF_USDA=29.661
NC_035092.1	31740983	.	A	G	.	.	MAF_USDA=14.286
NC_035092.1	31740990	.	A	C	.	.	MAF_INRAE=21.667
NC_035092.1	31741002	.	C	T	.	.	MAF_INRAE=23.418;MAF_USDA=17.857
NC_035092.1	31741040	.	G	T	.	.	MAF_INRAE=25.949;MAF_USDA=10.714
NC_035092.1	31741113	.	A	T	.	.	MAF_INRAE=25.316;MAF_USDA=10.714
NC_035092.1	31741115	.	T	C	.	.	MAF_INRAE=20.833;MAF_USDA=30.833
NC_035092.1	31741154	.	A	G	.	.	MAF_INRAE=20.253;MAF_USDA=30.833
NC_035092.1	31741174	.	C	A	.	.	MAF_USDA=1.667
NC_035092.1	31741175	.	G	A	.	.	MAF_INRAE=7.5
NC_035092.1	31741191	.	G	A	.	.	MAF_INRAE=25.316;MAF_USDA=10.714
NC_035092.1	31741196	.	G	T	.	.	MAF_INRAE=45.57;MAF_USDA=35.714
NC_035092.1	31741241	.	A	T	.	.	MAF_INRAE=25.0;MAF_USDA=16.667
NC_035092.1	31741244	.	T	C	.	.	MAF_INRAE=33.333
NC_035092.1	31741276	.	T	C	.	.	MAF_INRAE=20.253;MAF_USDA=30.833
NC_035092.1	31741279	.	A	G	.	.	MAF_INRAE=33.333;MAF_USDA=14.881
NC_035092.1	31741322	.	CCAGCAGCG	CCAGCAGCT	.	.	MAF_USDA=14.583
NC_035092.1	31741330	.	G	T	.	.	MAF_INRAE=31.013
NC_035092.1	31741345	.	G	A	.	.	MAF_INRAE=20.886;MAF_USDA=30.0
NC_035092.1	31741370	.	C	T	.	.	MAF_INRAE=24.051;MAF_USDA=18.452
NC_035092.1	31741387	.	A	G	.	.	MAF_USDA=8.333
NC_035092.1	31741434	.	T	C	.	.	MAF_INRAE=20.253;MAF_USDA=29.167
NC_035092.1	31741462	.	G	A	.	.	MAF_INRAE=6.962;MAF_USDA=3.333
NC_035092.1	31741481	.	C	A	.	.	MAF_INRAE=20.253;MAF_USDA=30.833
NC_035092.1	31741490	.	C	A	.	.	MAF_USDA=6.548
NC_035092.1	31741512	.	C	A	.	.	MAF_USDA=6.548
NC_035092.1	31741527	.	T	G	.	.	MAF_INRAE=5.0;MAF_USDA=1.639
NC_035092.1	31741533	.	T	C	.	.	MAF_INRAE=6.667;MAF_USDA=13.529
NC_035092.1	31741543	.	T	G	.	.	MAF_INRAE=7.5;MAF_USDA=13.529
NC_035092.1	31741549	.	T	C	.	.	MAF_INRAE=7.5;MAF_USDA=12.353
NC_035092.1	31741552	.	T	G	.	.	MAF_USDA=2.083
NC_035092.1	31741554	.	A	C	.	.	MAF_INRAE=6.667;MAF_USDA=15.294
NC_035092.1	31741585	.	T	A	.	.	MAF_INRAE=21.519;MAF_USDA=9.412
NC_035092.1	31741601	.	A	C	.	.	MAF_INRAE=21.667;MAF_USDA=25.41
NC_035092.1	31741610	.	T	G	.	.	MAF_INRAE=10.0;MAF_USDA=14.706
NC_035092.1	31741616	.	G	T	.	.	MAF_INRAE=10.0;MAF_USDA=17.647
NC_035092.1	31741638	.	G	T	.	.	MAF_USDA=4.706
NC_035092.1	31741642	.	T	C	.	.	MAF_USDA=4.118
NC_035092.1	31741653	.	A	T	.	.	MAF_INRAE=4.167;MAF_USDA=14.706
NC_035092.1	31741675	.	T	C	.	.	MAF_INRAE=21.667;MAF_USDA=25.41
NC_035092.1	31741689	.	G	T	.	.	MAF_INRAE=24.051;MAF_USDA=17.647
NC_035092.1	31741721	.	T	C	.	.	MAF_INRAE=3.333;MAF_USDA=14.118
NC_035092.1	31741743	.	G	A	.	.	MAF_USDA=42.941
NC_035092.1	31741747	.	T	G	.	.	MAF_USDA=15.294
NC_035092.1	31741753	.	T	C	.	.	MAF_INRAE=46.667;MAF_USDA=24.096
NC_035092.1	31741758	.	T	G	.	.	MAF_INRAE=49.367;MAF_USDA=42.353
NC_035092.1	31741760	.	C	A	.	.	MAF_INRAE=10.0;MAF_USDA=15.882
NC_035092.1	31741765	.	T	A	.	.	MAF_INRAE=10.0;MAF_USDA=17.647
NC_035092.1	31741775	.	C	T	.	.	MAF_INRAE=10.0;MAF_USDA=31.176
NC_035092.1	31741782	.	A	G	.	.	MAF_INRAE=10.0;MAF_USDA=13.529
NC_035092.1	31741810	.	C	A	.	.	MAF_INRAE=26.316;MAF_USDA=13.529
NC_035092.1	31741815	.	G	A	.	.	MAF_INRAE=4.167;MAF_USDA=2.459
NC_035092.1	31741816	.	G	A	.	.	MAF_INRAE=12.5;MAF_USDA=18.824
NC_035092.1	31741832	.	A	G	.	.	MAF_USDA=31.765
NC_035092.1	31741845	.	T	G	.	.	MAF_USDA=2.459
NC_035092.1	31741848	.	A	T	.	.	MAF_USDA=30.0
NC_035092.1	31741850	.	A	G	.	.	MAF_USDA=12.941
NC_035092.1	31741855	.	G	T	.	.	MAF_USDA=4.098
NC_035092.1	31741862	.	T	A	.	.	MAF_USDA=1.639
NC_035092.1	31741887	.	C	A	.	.	MAF_INRAE=14.167;MAF_USDA=18.75
NC_035092.1	31741904	.	G	T	.	.	MAF_INRAE=16.667;MAF_USDA=18.75
NC_035092.1	31741910	.	C	A	.	.	MAF_INRAE=16.667
NC_035092.1	31741921	.	C	T	.	.	MAF_USDA=12.5
NC_035092.1	31741938	.	A	C	.	.	MAF_INRAE=32.5;MAF_USDA=23.276
NC_035092.1	31741991	.	G	A	.	.	MAF_USDA=6.548
NC_035092.1	31742018	.	A	G	.	.	MAF_INRAE=11.667
NC_035092.1	31742029	.	A	G	.	.	MAF_INRAE=46.667;MAF_USDA=25.882
NC_035092.1	31742038	.	T	C	.	.	MAF_INRAE=1.667
NC_035092.1	31742040	.	G	C	.	.	MAF_INRAE=10.833;MAF_USDA=4.098
NC_035092.1	31742045	.	C	T	.	.	MAF_INRAE=20.0
NC_035092.1	31742080	.	C	T	.	.	MAF_INRAE=20.833;MAF_USDA=27.059
NC_035092.1	31742172	.	G	T	.	.	MAF_INRAE=25.949;MAF_USDA=12.941
NC_035092.1	31742177	.	A	G	.	.	MAF_INRAE=26.667
NC_035092.1	31742189	.	C	T	.	.	MAF_INRAE=28.333
NC_035092.1	31742238	.	A	C	.	.	MAF_USDA=2.941
NC_035092.1	31742240	.	T	G	.	.	MAF_INRAE=42.5
NC_035092.1	31742269	.	C	T	.	.	MAF_INRAE=37.5
NC_035092.1	31742362	.	A	T	.	.	MAF_INRAE=25.316;MAF_USDA=10.588
NC_035092.1	31742419	.	G	T	.	.	MAF_INRAE=20.253;MAF_USDA=26.23
NC_035092.1	31742462	.	A	G	.	.	MAF_USDA=3.279
NC_035092.1	31742544	.	G	A	.	.	MAF_INRAE=21.519;MAF_USDA=27.049
NC_035092.1	31742561	.	C	T	.	.	MAF_INRAE=21.519;MAF_USDA=26.23
NC_035092.1	31742564	.	A	G	.	.	MAF_INRAE=22.5;MAF_USDA=25.41
NC_035092.1	31742571	.	A	G	.	.	MAF_INRAE=21.519;MAF_USDA=27.059
NC_035092.1	31742612	.	A	G	.	.	MAF_INRAE=21.519;MAF_USDA=25.41
NC_035092.1	31742623	.	T	C	.	.	MAF_INRAE=20.886;MAF_USDA=25.41
NC_035092.1	31742638	.	A	G	.	.	MAF_INRAE=21.519;MAF_USDA=24.59
NC_035092.1	31742678	.	G	C	.	.	MAF_INRAE=26.316;MAF_USDA=11.176
NC_035092.1	31742718	.	G	A	.	.	MAF_INRAE=30.38;MAF_USDA=13.529
NC_035092.1	31742732	.	A	C	.	.	MAF_INRAE=22.5;MAF_USDA=23.77
NC_035092.1	31742738	.	C	T	.	.	MAF_INRAE=18.333;MAF_USDA=16.471
NC_035092.1	31742746	.	C	T	.	.	MAF_USDA=4.098
NC_035092.1	31742766	.	G	A	.	.	MAF_INRAE=20.833
NC_035092.1	31742771	.	T	C	.	.	MAF_INRAE=24.167
NC_035092.1	31742794	.	G	A	.	.	MAF_INRAE=25.833
NC_035092.1	31742830	.	G	C	.	.	MAF_INRAE=28.333
NC_035092.1	31742836	.	A	G	.	.	MAF_INRAE=28.333
NC_035092.1	31742838	.	T	C	.	.	MAF_INRAE=40.833
NC_035092.1	31742839	.	G	A	.	.	MAF_USDA=3.279
NC_035092.1	31742849	.	A	T	.	.	MAF_INRAE=4.167
NC_035092.1	31742850	.	T	C	.	.	MAF_INRAE=28.333
NC_035092.1	31742863	.	A	T	.	.	MAF_INRAE=16.667;MAF_USDA=4.098
NC_035092.1	31742864	.	G	T	.	.	MAF_INRAE=16.667;MAF_USDA=4.098
NC_035092.1	31742892	.	C	A	.	.	MAF_INRAE=10.0;MAF_USDA=17.647
NC_035092.1	31742900	.	A	G	.	.	MAF_USDA=3.279
NC_035092.1	31742923	.	A	G	.	.	MAF_INRAE=22.5;MAF_USDA=26.23
NC_035092.1	31742939	.	G	A	.	.	MAF_INRAE=22.5;MAF_USDA=22.131
NC_035092.1	31742973	.	C	T	.	.	MAF_INRAE=16.667;MAF_USDA=4.098
NC_035092.1	31742988	.	C	T	.	.	MAF_INRAE=26.667
NC_035092.1	31742995	.	T	C	.	.	MAF_USDA=4.098
NC_035092.1	31743005	.	C	T	.	.	MAF_INRAE=26.667
NC_035092.1	31743007	.	G	T	.	.	MAF_INRAE=39.167
NC_035092.1	31743008	.	G	A	.	.	MAF_INRAE=26.667
NC_035092.1	31743009	.	G	A	.	.	MAF_INRAE=26.667
NC_035092.1	31743038	.	G	A	.	.	MAF_INRAE=43.333
NC_035092.1	31743064	.	G	T	.	.	MAF_INRAE=41.667
NC_035092.1	31743065	.	C	T	.	.	MAF_USDA=3.279
NC_035092.1	31743081	.	T	C	.	.	MAF_INRAE=40.833
NC_035092.1	31743088	.	A	G	.	.	MAF_USDA=2.459
NC_035092.1	31743091	.	G	T	.	.	MAF_INRAE=19.167;MAF_USDA=18.852
NC_035092.1	31743095	.	C	T	.	.	MAF_INRAE=15.833;MAF_USDA=4.098
NC_035092.1	31743121	.	C	G	.	.	MAF_INRAE=28.333;MAF_USDA=21.176
NC_035092.1	31743132	.	C	T	.	.	MAF_INRAE=31.667
NC_035092.1	31743195	.	T	G	.	.	MAF_USDA=12.5
NC_035092.1	31743201	.	C	T	.	.	MAF_USDA=4.706
NC_035092.1	31744776	.	G	A	.	.	MAF_USDA=8.235
NC_035092.1	31744781	.	A	G	.	.	MAF_INRAE=15.789;MAF_USDA=21.176
NC_035092.1	31744814	.	A	G	.	.	MAF_INRAE=15.789;MAF_USDA=24.59
NC_035092.1	31744819	.	G	A	.	.	MAF_USDA=4.098
NC_035092.1	31744860	.	A	G	.	.	MAF_INRAE=36.842;MAF_USDA=14.706
NC_035092.1	31744871	.	A	G	.	.	MAF_INRAE=21.053;MAF_USDA=13.529
NC_035092.1	31744902	.	G	T	.	.	MAF_INRAE=20.886;MAF_USDA=22.941
NC_035092.1	31744903	.	C	T	.	.	MAF_USDA=4.098
NC_035092.1	31744904	.	A	G	.	.	MAF_INRAE=22.5;MAF_USDA=23.529
NC_035092.1	31744933	.	G	T	.	.	MAF_INRAE=20.886;MAF_USDA=22.941
NC_035092.1	31744950	.	T	C	.	.	MAF_INRAE=6.962;MAF_USDA=15.574
NC_035092.1	31744967	.	T	C	.	.	MAF_INRAE=6.962;MAF_USDA=16.393
NC_035092.1	31744979	.	C	A	.	.	MAF_USDA=4.098
NC_035092.1	31744986	.	G	T	.	.	MAF_INRAE=30.38;MAF_USDA=12.941
NC_035092.1	31744996	.	A	G	.	.	MAF_USDA=4.706
NC_035092.1	31745008	.	T	C	.	.	MAF_USDA=1.639
NC_035092.1	31745022	.	C	T	.	.	MAF_INRAE=25.316;MAF_USDA=11.765
NC_035092.1	31745035	.	G	T	.	.	MAF_INRAE=7.5
NC_035092.1	31745065	.	G	A	.	.	MAF_USDA=4.918
NC_035092.1	31745085	.	G	A	.	.	MAF_INRAE=20.886;MAF_USDA=24.59
NC_035092.1	31745108	.	A	G	.	.	MAF_INRAE=24.684;MAF_USDA=10.588
NC_035092.1	31745124	.	A	C	.	.	MAF_INRAE=45.57;MAF_USDA=27.647
NC_035092.1	31745134	.	A	G	.	.	MAF_INRAE=15.789;MAF_USDA=6.557
NC_035092.1	31745227	.	G	A	.	.	MAF_USDA=20.833
NC_035092.1	31745296	.	T	C	.	.	MAF_USDA=6.557
NC_035092.1	31745306	.	T	C	.	.	MAF_INRAE=46.667;MAF_USDA=20.833
NC_035092.1	31745342	.	G	A	.	.	MAF_INRAE=23.333;MAF_USDA=6.25
NC_035092.1	31745349	.	A	T	.	.	MAF_USDA=8.824
NC_035092.1	31745350	.	T	G	.	.	MAF_USDA=5.738
NC_035092.1	31745357	.	G	T	.	.	MAF_INRAE=24.167;MAF_USDA=10.0
NC_035092.1	31745362	.	T	A	.	.	MAF_INRAE=22.5;MAF_USDA=24.706
NC_035092.1	31745367	.	T	A	.	.	MAF_INRAE=21.519;MAF_USDA=4.098
NC_035092.1	31745369	.	T	A	.	.	MAF_INRAE=22.5;MAF_USDA=25.294
NC_035092.1	31745396	.	C	G	.	.	MAF_USDA=4.918
NC_035092.1	31745410	.	A	T	.	.	MAF_INRAE=24.167;MAF_USDA=26.471
NC_035092.1	31745413	.	T	C	.	.	MAF_INRAE=2.5;MAF_USDA=6.557
NC_035092.1	31745414	.	G	A	.	.	MAF_INRAE=2.5;MAF_USDA=4.918
NC_035092.1	31745419	.	A	T	.	.	MAF_INRAE=2.5;MAF_USDA=4.918
NC_035092.1	31745422	.	T	G	.	.	MAF_INRAE=24.167;MAF_USDA=22.353
NC_035092.1	31745460	.	T	G	.	.	MAF_INRAE=24.051;MAF_USDA=11.176
NC_035092.1	31745479	.	T	C	.	.	MAF_USDA=5.738
NC_035092.1	31745487	.	T	C	.	.	MAF_INRAE=21.667;MAF_USDA=10.417
NC_035092.1	31745493	.	A	G	.	.	MAF_INRAE=20.253;MAF_USDA=16.471
NC_035092.1	31745504	.	A	G	.	.	MAF_USDA=3.279
NC_035092.1	31745513	.	A	C	.	.	MAF_USDA=20.588
NC_035092.1	31745522	.	C	T	.	.	MAF_USDA=4.098
NC_035092.1	31745524	.	C	T	.	.	MAF_USDA=4.098
NC_035092.1	31745525	.	A	T	.	.	MAF_USDA=4.098
NC_035092.1	31745598	.	C	T	.	.	MAF_USDA=2.459
NC_035092.1	31745600	.	A	T	.	.	MAF_USDA=2.459
NC_035092.1	31745629	.	A	C	.	.	MAF_USDA=10.714
NC_035092.1	31745631	.	C	T	.	.	MAF_USDA=10.843
NC_035092.1	31745645	.	T	C	.	.	MAF_INRAE=15.789;MAF_USDA=28.333
NC_035092.1	31745653	.	G	A	.	.	MAF_USDA=5.882
NC_035092.1	31745658	.	C	T	.	.	MAF_INRAE=26.316;MAF_USDA=16.667
NC_035092.1	31746568	.	C	T	.	.	MAF_USDA=11.905
NC_035092.1	31746585	.	A	G	.	.	MAF_USDA=14.286
NC_035092.1	31746613	.	T	C	.	.	MAF_USDA=14.286
NC_035092.1	31746850	.	A	C	.	.	MAF_USDA=3.279
NC_035092.1	31746851	.	C	A	.	.	MAF_INRAE=20.253;MAF_USDA=25.41
NC_035092.1	31746862	.	G	T	.	.	MAF_INRAE=25.316;MAF_USDA=10.0
NC_035092.1	31746897	.	A	G	.	.	MAF_INRAE=24.051;MAF_USDA=15.882
NC_035092.1	31746917	.	G	A	.	.	MAF_INRAE=24.684;MAF_USDA=10.588
NC_035092.1	31746936	.	G	A	.	.	MAF_INRAE=25.316;MAF_USDA=10.588
NC_035092.1	31746948	.	T	G	.	.	MAF_USDA=2.459
NC_035092.1	31746959	.	A	G	.	.	MAF_USDA=2.459
NC_035092.1	31746970	.	A	G	.	.	MAF_INRAE=45.57;MAF_USDA=16.667
NC_035092.1	31746975	.	G	T	.	.	MAF_USDA=18.824
NC_035092.1	31747008	.	T	G	.	.	MAF_INRAE=20.253;MAF_USDA=24.59
NC_035092.1	31747022	.	A	T	.	.	MAF_INRAE=17.5;MAF_USDA=12.295
NC_035092.1	31747027	.	A	G	.	.	MAF_INRAE=20.253;MAF_USDA=24.59
NC_035092.1	31747033	.	T	C	.	.	MAF_INRAE=15.833;MAF_USDA=4.167
NC_035092.1	31747041	.	A	C	.	.	MAF_INRAE=20.886;MAF_USDA=2.083
NC_035092.1	31747086	.	G	A	.	.	MAF_INRAE=21.519;MAF_USDA=19.412
NC_035092.1	31747127	.	T	C	.	.	MAF_INRAE=20.886;MAF_USDA=23.77
NC_035092.1	31747164	.	T	A	.	.	MAF_USDA=10.0
NC_035092.1	31747167	.	G	A	.	.	MAF_USDA=13.934
NC_035092.1	31747184	.	A	C	.	.	MAF_USDA=14.583
NC_035092.1	31747194	.	T	A	.	.	MAF_INRAE=21.519;MAF_USDA=26.23
NC_035092.1	31747198	.	G	A	.	.	MAF_INRAE=23.333;MAF_USDA=26.23
NC_035092.1	31747204	.	G	T	.	.	MAF_INRAE=44.304;MAF_USDA=32.941
NC_035092.1	31747230	.	T	G	.	.	MAF_INRAE=20.253;MAF_USDA=30.328
NC_035092.1	31747232	.	T	A	.	.	MAF_USDA=1.639
NC_035092.1	31747275	.	A	T	.	.	MAF_INRAE=20.253
NC_035092.1	31747276	.	T	G	.	.	MAF_INRAE=21.667
NC_035092.1	31747287	.	T	C	.	.	MAF_INRAE=20.253;MAF_USDA=23.77
NC_035092.1	31747290	.	T	G	.	.	MAF_INRAE=21.667;MAF_USDA=24.59
NC_035092.1	31747317	.	G	C	.	.	MAF_USDA=3.279
NC_035092.1	31747320	.	C	A	.	.	MAF_INRAE=24.684;MAF_USDA=10.588
NC_035092.1	31747335	.	G	T	.	.	MAF_INRAE=20.886;MAF_USDA=25.41
NC_035092.1	31747418	.	T	A	.	.	MAF_INRAE=22.152
NC_035092.1	31747422	.	C	T	.	.	MAF_INRAE=49.167;MAF_USDA=12.5
NC_035092.1	31747442	.	G	A	.	.	MAF_USDA=30.0
NC_035092.1	31747558	.	C	A	.	.	MAF_USDA=15.476
NC_035092.1	31747563	.	T	G	.	.	MAF_USDA=7.059
NC_035092.1	31747568	.	G	A	.	.	MAF_USDA=25.41
NC_035092.1	31747594	.	T	G	.	.	MAF_INRAE=48.734;MAF_USDA=33.333
NC_035092.1	31747628	.	T	A	.	.	MAF_INRAE=20.253;MAF_USDA=25.41
NC_035092.1	31747653	.	A	G	.	.	MAF_USDA=1.639
NC_035092.1	31747654	.	G	T	.	.	MAF_INRAE=21.667;MAF_USDA=25.41
NC_035092.1	31747660	.	A	G	.	.	MAF_INRAE=21.667;MAF_USDA=26.23
NC_035092.1	31747683	.	A	T	.	.	MAF_INRAE=20.253;MAF_USDA=25.41
NC_035092.1	31747700	.	T	G	.	.	MAF_USDA=11.31
NC_035092.1	31747712	.	C	G	.	.	MAF_INRAE=46.835;MAF_USDA=16.667
NC_035092.1	31747721	.	T	A	.	.	MAF_USDA=8.824
NC_035092.1	31747723	.	G	A	.	.	MAF_INRAE=30.833;MAF_USDA=32.941
NC_035092.1	31747735	.	C	T	.	.	MAF_INRAE=47.468;MAF_USDA=31.765
NC_035092.1	31747736	.	C	T	.	.	MAF_INRAE=22.5;MAF_USDA=24.59
NC_035092.1	31747756	.	T	G	.	.	MAF_USDA=19.167
NC_035092.1	31747757	.	C	G	.	.	MAF_USDA=19.167
NC_035092.1	31747766	.	T	G	.	.	MAF_USDA=8.333
NC_035092.1	31747877	.	A	G	.	.	MAF_USDA=8.929
NC_035092.1	31747899	.	G	T	.	.	MAF_USDA=16.667
NC_035092.1	31747907	.	T	G	.	.	MAF_USDA=4.237
NC_035092.1	31747920	.	T	C	.	.	MAF_USDA=4.167
NC_035092.1	31748014	.	C	T	.	.	MAF_USDA=1.639
NC_035092.1	31748108	.	T	C	.	.	MAF_INRAE=20.253
NC_035092.1	31748123	.	A	C	.	.	MAF_INRAE=30.38
NC_035092.1	31748142	.	G	T	.	.	MAF_INRAE=20.886
NC_035092.1	31748145	.	A	G	.	.	MAF_USDA=5.738
NC_035092.1	31748191	.	C	A	.	.	MAF_USDA=14.583
NC_035092.1	31748236	.	T	G	.	.	MAF_INRAE=22.152;MAF_USDA=24.167
NC_035092.1	31748238	.	T	C	.	.	MAF_INRAE=24.167;MAF_USDA=24.167
NC_035092.1	31748249	.	C	T	.	.	MAF_INRAE=25.949;MAF_USDA=11.31
NC_035092.1	31748253	.	A	G	.	.	MAF_INRAE=25.833;MAF_USDA=10.119
NC_035092.1	31748293	.	T	C	.	.	MAF_INRAE=20.253;MAF_USDA=24.167
NC_035092.1	31748301	.	C	T	.	.	MAF_INRAE=23.418;MAF_USDA=17.262
NC_035092.1	31748313	.	T	A	.	.	MAF_INRAE=20.253;MAF_USDA=23.333
NC_035092.1	31748314	.	A	T	.	.	MAF_USDA=12.5
NC_035092.1	31748339	.	C	A	.	.	MAF_INRAE=20.253;MAF_USDA=22.951
NC_035092.1	31748413	.	G	A	.	.	MAF_USDA=1.639
NC_035092.1	31748461	.	G	A	.	.	MAF_USDA=1.639
NC_035092.1	31748503	.	G	A	.	.	MAF_USDA=5.833
NC_035092.1	31748513	.	C	T	.	.	MAF_INRAE=45.57;MAF_USDA=27.711
NC_035092.1	31748537	.	G	T	.	.	MAF_INRAE=24.684;MAF_USDA=10.714
NC_035092.1	31748561	.	C	T	.	.	MAF_INRAE=20.886;MAF_USDA=23.729
NC_035092.1	31748584	.	A	G	.	.	MAF_INRAE=24.684
NC_035092.1	31748590	.	A	C	.	.	MAF_USDA=3.279
NC_035092.1	31748615	.	A	C	.	.	MAF_INRAE=6.962;MAF_USDA=22.951
NC_035092.1	31748634	.	G	A	.	.	MAF_INRAE=6.962;MAF_USDA=24.59
NC_035092.1	31748706	.	A	C	.	.	MAF_INRAE=17.5;MAF_USDA=12.295
NC_035092.1	31748733	.	A	G	.	.	MAF_INRAE=20.253;MAF_USDA=22.951
NC_035092.1	31748752	.	A	C	.	.	MAF_INRAE=20.253;MAF_USDA=24.59
NC_035092.1	31748859	.	G	A	.	.	MAF_INRAE=24.051;MAF_USDA=23.529
NC_035092.1	31748864	.	A	T	.	.	MAF_INRAE=24.684;MAF_USDA=10.588
NC_035092.1	31748919	.	G	C	.	.	MAF_USDA=4.098
NC_035092.1	31748941	.	C	T	.	.	MAF_INRAE=25.316;MAF_USDA=20.588
NC_035092.1	31748960	.	G	C	.	.	MAF_INRAE=20.253
NC_035092.1	31749089	.	G	A	.	.	MAF_USDA=6.25
NC_035092.1	31749095	.	A	G	.	.	MAF_INRAE=20.253;MAF_USDA=26.23
NC_035092.1	31749117	.	C	T	.	.	MAF_INRAE=17.5;MAF_USDA=5.738
NC_035092.1	31749125	.	A	G	.	.	MAF_USDA=3.279
NC_035092.1	31749219	.	A	G	.	.	MAF_INRAE=3.165
NC_035092.1	31749267	.	G	A	.	.	MAF_INRAE=7.5
NC_035092.1	31749268	.	G	T	.	.	MAF_INRAE=7.5
NC_035092.1	31749295	.	T	G	.	.	MAF_INRAE=24.051;MAF_USDA=8.824
NC_035092.1	31749340	.	A	G	.	.	MAF_INRAE=15.789;MAF_USDA=25.833
NC_035092.1	31749360	.	T	C	.	.	MAF_USDA=26.667
NC_035092.1	31749413	.	G	A	.	.	MAF_USDA=4.098
NC_035092.1	31749422	.	C	A	.	.	MAF_USDA=20.0
NC_035092.1	31749460	.	C	A	.	.	MAF_INRAE=20.253;MAF_USDA=23.77
NC_035092.1	31749463	.	G	A	.	.	MAF_INRAE=25.833;MAF_USDA=10.588
NC_035092.1	31749491	.	C	A	.	.	MAF_USDA=3.279
NC_035092.1	31749548	.	G	A	.	.	MAF_INRAE=24.684;MAF_USDA=18.824
NC_035092.1	31749550	.	A	C	.	.	MAF_INRAE=6.962;MAF_USDA=5.738
NC_035092.1	31749565	.	G	T	.	.	MAF_INRAE=6.962;MAF_USDA=3.279
NC_035092.1	31749571	.	C	A	.	.	MAF_INRAE=44.937;MAF_USDA=32.353
NC_035092.1	31749588	.	G	A	.	.	MAF_INRAE=19.62;MAF_USDA=24.59
NC_035092.1	31749716	.	A	G	.	.	MAF_USDA=4.098
NC_035092.1	31749722	.	C	T	.	.	MAF_USDA=3.279
NC_035092.1	31749798	.	G	T	.	.	MAF_INRAE=25.0;MAF_USDA=16.667
NC_035092.1	31749838	.	T	C	.	.	MAF_INRAE=20.886;MAF_USDA=28.448
NC_035092.1	31749841	.	T	C	.	.	MAF_INRAE=22.5;MAF_USDA=28.448
NC_035092.1	31749852	.	C	T	.	.	MAF_INRAE=6.962;MAF_USDA=2.459
NC_035092.1	31749924	.	T	C	.	.	MAF_INRAE=6.962;MAF_USDA=7.627
NC_035092.1	31749965	.	C	T	.	.	MAF_INRAE=25.316;MAF_USDA=11.446
NC_035092.1	31750018	.	A	C	.	.	MAF_USDA=1.724
NC_035092.1	31750047	.	T	C	.	.	MAF_INRAE=24.051;MAF_USDA=21.341
NC_035092.1	31750088	.	G	T	.	.	MAF_USDA=3.448
NC_035092.1	31750240	.	A	T	.	.	MAF_USDA=2.083
NC_035092.1	31750260	.	C	A	.	.	MAF_USDA=33.333
NC_035092.1	31750341	.	T	G	.	.	MAF_INRAE=8.333
NC_035092.1	31750349	.	A	G	.	.	MAF_USDA=31.25
NC_035092.1	31750366	.	T	C	.	.	MAF_INRAE=21.519;MAF_USDA=2.542
NC_035092.1	31750377	.	A	G	.	.	MAF_USDA=2.542
NC_035092.1	31750396	.	G	A	.	.	MAF_INRAE=22.785;MAF_USDA=10.169
NC_035092.1	31750408	.	C	A	.	.	MAF_USDA=4.237
NC_035092.1	31750443	.	G	T	.	.	MAF_USDA=8.621
NC_035092.1	31750543	.	G	A	.	.	MAF_INRAE=7.895
NC_035092.1	31750605	.	C	T	.	.	MAF_USDA=2.381
NC_035092.1	31750658	.	G	T	.	.	MAF_USDA=11.475
NC_035092.1	31750668	.	A	C	.	.	MAF_INRAE=48.734;MAF_USDA=50.0
NC_035092.1	31750676	.	C	T	.	.	MAF_INRAE=5.0
NC_035092.1	31750695	.	G	A	.	.	MAF_USDA=27.381
NC_035092.1	31750722	.	C	T	.	.	MAF_USDA=2.459
NC_035092.1	31750741	.	C	T	.	.	MAF_INRAE=21.053;MAF_USDA=14.583
NC_035092.1	31751049	.	C	T	.	.	MAF_INRAE=33.544;MAF_USDA=26.087
NC_035092.1	31751127	.	G	A	.	.	MAF_INRAE=36.842;MAF_USDA=47.826
NC_035092.1	31751155	.	C	T	.	.	MAF_INRAE=6.962;MAF_USDA=3.448
NC_035092.1	31751156	.	G	C	.	.	MAF_INRAE=21.519;MAF_USDA=26.724
NC_035092.1	31751198	.	A	G	.	.	MAF_INRAE=44.167;MAF_USDA=30.172
NC_035092.1	31751205	.	T	A	.	.	MAF_USDA=1.724
NC_035092.1	31751230	.	C	T	.	.	MAF_INRAE=25.316;MAF_USDA=11.111
NC_035092.1	31751232	.	T	C	.	.	MAF_INRAE=45.0;MAF_USDA=34.568
NC_035092.1	31751235	.	G	A	.	.	MAF_INRAE=30.38;MAF_USDA=15.217
NC_035092.1	31751240	.	G	T	.	.	MAF_INRAE=20.253;MAF_USDA=25.862
NC_035092.1	31751247	.	G	A	.	.	MAF_USDA=7.759
NC_035092.1	31751261	.	G	A	.	.	MAF_USDA=3.448
NC_035092.1	31751292	.	C	T	.	.	MAF_USDA=2.586
NC_035092.1	31751331	.	C	T	.	.	MAF_USDA=1.724
NC_035092.1	31751332	.	G	A	.	.	MAF_INRAE=48.734;MAF_USDA=33.333
NC_035092.1	31751333	.	C	A	.	.	MAF_INRAE=20.0;MAF_USDA=17.901
NC_035092.1	31751440	.	A	G	.	.	MAF_INRAE=49.367;MAF_USDA=34.146
NC_035092.1	31751441	.	C	T	.	.	MAF_USDA=5.172
NC_035092.1	31751621	.	A	G	.	.	MAF_INRAE=49.367;MAF_USDA=35.366
NC_035092.1	31751635	.	T	A	.	.	MAF_USDA=17.073
NC_035092.1	31751724	.	T	G	.	.	MAF_INRAE=49.367;MAF_USDA=35.976
NC_035092.1	31751852	.	G	A	.	.	MAF_INRAE=50.0;MAF_USDA=43.902
NC_035092.1	31751864	.	T	A	.	.	MAF_USDA=7.759
NC_035092.1	31751867	.	T	A	.	.	MAF_USDA=7.759
NC_035092.1	31751905	.	G	A	.	.	MAF_INRAE=30.38;MAF_USDA=15.663
NC_035092.1	31751944	.	C	T	.	.	MAF_INRAE=30.38
NC_035092.1	31751946	.	C	T	.	.	MAF_INRAE=49.367;MAF_USDA=47.917
NC_035092.1	31752173	.	C	G	.	.	MAF_INRAE=10.526;MAF_USDA=8.824
NC_035092.1	31752214	.	C	T	.	.	MAF_INRAE=24.684;MAF_USDA=10.588
NC_035092.1	31752280	.	G	A	.	.	MAF_INRAE=49.367;MAF_USDA=32.353
NC_035092.1	31752289	.	A	C	.	.	MAF_USDA=1.639
NC_035092.1	31752290	.	G	T	.	.	MAF_USDA=6.471
NC_035092.1	31752311	.	G	A	.	.	MAF_USDA=2.459
NC_035092.1	31752345	.	C	T	.	.	MAF_INRAE=20.886;MAF_USDA=22.951
NC_035092.1	31752364	.	C	G	.	.	MAF_INRAE=48.101;MAF_USDA=32.353
NC_035092.1	31752434	.	T	C	.	.	MAF_INRAE=4.167
NC_035092.1	31752437	.	T	C	.	.	MAF_INRAE=4.167
NC_035092.1	31752443	.	A	T	.	.	MAF_INRAE=6.962;MAF_USDA=18.033
NC_035092.1	31752458	.	C	T	.	.	MAF_USDA=7.377
NC_035092.1	31752467	.	C	T	.	.	MAF_INRAE=32.911;MAF_USDA=40.588
NC_035092.1	31752489	.	G	T	.	.	MAF_INRAE=21.519;MAF_USDA=7.647
NC_035092.1	31752492	.	G	T	.	.	MAF_USDA=12.5
NC_035092.1	31752504	.	T	A	.	.	MAF_USDA=1.765
NC_035092.1	31752513	.	C	T	.	.	MAF_INRAE=25.949;MAF_USDA=10.588
NC_035092.1	31752577	.	A	C	.	.	MAF_INRAE=34.81;MAF_USDA=41.765
NC_035092.1	31752582	.	C	T	.	.	MAF_INRAE=30.38;MAF_USDA=15.294
NC_035092.1	31752608	.	T	C	.	.	MAF_INRAE=25.316;MAF_USDA=18.235
NC_035092.1	31752614	.	C	T	.	.	MAF_INRAE=30.38;MAF_USDA=14.706
NC_035092.1	31752615	.	G	T	.	.	MAF_INRAE=15.789
NC_035092.1	31752648	.	G	A	.	.	MAF_INRAE=21.519;MAF_USDA=13.529
NC_035092.1	31752651	.	G	A	.	.	MAF_INRAE=25.833;MAF_USDA=17.647
NC_035092.1	31752674	.	T	G	.	.	MAF_INRAE=15.789;MAF_USDA=25.294
NC_035092.1	31752691	.	A	G	.	.	MAF_INRAE=17.5
NC_035092.1	31752710	.	G	A	.	.	MAF_INRAE=39.241;MAF_USDA=31.176
NC_035092.1	31752741	.	C	A	.	.	MAF_INRAE=47.468
NC_035092.1	31752742	.	A	C	.	.	MAF_INRAE=22.5
NC_035092.1	31752772	.	G	T	.	.	MAF_USDA=6.25
NC_035092.1	31752792	.	C	A	.	.	MAF_INRAE=30.38;MAF_USDA=22.951
NC_035092.1	31752819	.	T	C	.	.	MAF_INRAE=20.253;MAF_USDA=27.083
NC_035092.1	31752865	.	G	A	.	.	MAF_INRAE=42.105;MAF_USDA=47.647
NC_035092.1	31752871	.	G	A	.	.	MAF_INRAE=42.105;MAF_USDA=47.647
NC_035092.1	31752906	.	G	T	.	.	MAF_USDA=3.279
NC_035092.1	31752935	.	C	A	.	.	MAF_USDA=14.167
NC_035092.1	31752938	.	C	A	.	.	MAF_USDA=13.333
NC_035092.1	31752987	.	T	C	.	.	MAF_USDA=8.333
NC_035092.1	31752988	.	G	A	.	.	MAF_USDA=8.333
NC_035092.1	31752993	.	T	C	.	.	MAF_USDA=8.333
NC_035092.1	31753040	.	G	T	.	.	MAF_INRAE=6.962;MAF_USDA=2.5
NC_035092.1	31753287	.	C	G	.	.	MAF_INRAE=4.167;MAF_USDA=13.934
NC_035092.1	31753292	.	G	T	.	.	MAF_INRAE=6.962
NC_035092.1	31753333	.	A	G	.	.	MAF_USDA=2.941
NC_035092.1	31753341	.	A	C	.	.	MAF_INRAE=44.937;MAF_USDA=41.765
NC_035092.1	31753373	.	T	G	.	.	MAF_USDA=33.333
NC_035092.1	31753434	.	C	A	.	.	MAF_USDA=3.279
NC_035092.1	31753455	.	T	G	.	.	MAF_INRAE=24.684;MAF_USDA=5.738
NC_035092.1	31753481	.	C	T	.	.	MAF_INRAE=10.526;MAF_USDA=27.083
NC_035092.1	31753486	.	T	G	.	.	MAF_INRAE=45.57;MAF_USDA=41.765
NC_035092.1	31753498	.	A	C	.	.	MAF_INRAE=24.684;MAF_USDA=5.738
NC_035092.1	31753523	.	G	T	.	.	MAF_INRAE=45.57;MAF_USDA=42.353
NC_035092.1	31753524	.	G	A	.	.	MAF_INRAE=20.0;MAF_USDA=8.235
NC_035092.1	31753563	.	T	C	.	.	MAF_INRAE=46.835;MAF_USDA=41.176
NC_035092.1	31753610	.	T	G	.	.	MAF_USDA=1.639
NC_035092.1	31753673	.	A	G	.	.	MAF_USDA=12.295
NC_035092.1	31753757	.	A	G	.	.	MAF_USDA=7.377
NC_035092.1	31753824	.	C	T	.	.	MAF_INRAE=25.316;MAF_USDA=10.588
NC_035092.1	31753985	.	C	A	.	.	MAF_INRAE=10.526;MAF_USDA=8.235
NC_035092.1	31753986	.	C	A	.	.	MAF_USDA=1.765
NC_035092.1	31753987	.	C	A	.	.	MAF_USDA=8.235
NC_035092.1	31754005	.	T	G	.	.	MAF_USDA=1.639
NC_035092.1	31754113	.	A	C	.	.	MAF_USDA=3.279
NC_035092.1	31754133	.	T	A	.	.	MAF_USDA=3.279
NC_035092.1	31754191	.	T	C	.	.	MAF_INRAE=39.241;MAF_USDA=48.824
NC_035092.1	31754337	.	T	A	.	.	MAF_INRAE=10.526;MAF_USDA=8.824
NC_035092.1	31754338	.	A	T	.	.	MAF_USDA=8.824
NC_035092.1	31754406	.	A	C	.	.	MAF_USDA=5.738
NC_035092.1	31754434	.	C	T	.	.	MAF_USDA=3.279
NC_035092.1	31754437	.	C	T	.	.	MAF_USDA=9.412
NC_035092.1	31754444	.	A	T	.	.	MAF_USDA=2.459
NC_035092.1	31754507	.	G	A	.	.	MAF_INRAE=21.519;MAF_USDA=17.059
NC_035092.1	31754510	.	C	T	.	.	MAF_USDA=1.639
NC_035092.1	31754534	.	C	T	.	.	MAF_INRAE=38.608;MAF_USDA=50.0
NC_035092.1	31754550	.	C	T	.	.	MAF_INRAE=39.241;MAF_USDA=49.412
NC_035092.1	31754572	.	G	A	.	.	MAF_INRAE=39.241;MAF_USDA=48.824
NC_035092.1	31754680	.	G	A	.	.	MAF_INRAE=7.5;MAF_USDA=17.647
NC_035092.1	31754683	.	A	G	.	.	MAF_INRAE=44.304;MAF_USDA=49.412
NC_035092.1	31754717	.	T	C	.	.	MAF_INRAE=43.671;MAF_USDA=49.412
NC_035092.1	31754842	.	T	A	.	.	MAF_INRAE=17.5;MAF_USDA=10.0
NC_035092.1	31754843	.	G	T	.	.	MAF_INRAE=38.608;MAF_USDA=39.412
NC_035092.1	31754851	.	C	T	.	.	MAF_USDA=15.294
NC_035092.1	31754878	.	C	A	.	.	MAF_USDA=15.294
NC_035092.1	31754883	.	C	A	.	.	MAF_USDA=2.459
NC_035092.1	31754939	.	T	G	.	.	MAF_USDA=4.098
NC_035092.1	31755010	.	A	C	.	.	MAF_INRAE=25.316;MAF_USDA=10.588
NC_035092.1	31755051	.	T	G	.	.	MAF_USDA=1.639
NC_035092.1	31755062	.	A	G	.	.	MAF_INRAE=44.304;MAF_USDA=48.824
NC_035092.1	31755076	.	C	T	.	.	MAF_INRAE=44.304;MAF_USDA=50.0
NC_035092.1	31755139	.	G	A	.	.	MAF_INRAE=21.519;MAF_USDA=10.588
NC_035092.1	31755182	.	C	A	.	.	MAF_INRAE=24.684;MAF_USDA=7.377
NC_035092.1	31755191	.	C	A	.	.	MAF_INRAE=7.5;MAF_USDA=13.529
NC_035092.1	31755266	.	C	T	.	.	MAF_INRAE=25.316;MAF_USDA=10.588
NC_035092.1	31755268	.	T	A	.	.	MAF_INRAE=50.0;MAF_USDA=48.824
NC_035092.1	31755361	.	T	C	.	.	MAF_USDA=15.294
NC_035092.1	31755409	.	T	C	.	.	MAF_INRAE=25.316;MAF_USDA=10.588
NC_035092.1	31755477	.	G	A	.	.	MAF_USDA=4.918
NC_035092.1	31755500	.	G	A	.	.	MAF_INRAE=6.667
NC_035092.1	31755524	.	C	A	.	.	MAF_INRAE=25.316;MAF_USDA=17.647
NC_035092.1	31755593	.	T	A	.	.	MAF_INRAE=43.671;MAF_USDA=49.412
NC_035092.1	31755624	.	A	C	.	.	MAF_INRAE=7.5;MAF_USDA=12.941
NC_035092.1	31755631	.	T	G	.	.	MAF_INRAE=17.5;MAF_USDA=5.882
NC_035092.1	31755641	.	C	A	.	.	MAF_INRAE=44.304;MAF_USDA=48.824
NC_035092.1	31755658	.	A	C	.	.	MAF_USDA=27.083
NC_035092.1	31755660	.	A	T	.	.	MAF_USDA=27.083
NC_035092.1	31755665	.	A	C	.	.	MAF_INRAE=43.671;MAF_USDA=48.824
NC_035092.1	31755725	.	C	T	.	.	MAF_INRAE=25.0;MAF_USDA=34.118
NC_035092.1	31755730	.	C	T	.	.	MAF_INRAE=6.962;MAF_USDA=8.197
NC_035092.1	31755830	.	T	C	.	.	MAF_INRAE=25.316;MAF_USDA=14.706
NC_035092.1	31755845	.	T	C	.	.	MAF_USDA=45.294
NC_035092.1	31755906	.	T	A	.	.	MAF_INRAE=17.5;MAF_USDA=5.882
NC_035092.1	31755927	.	A	G	.	.	MAF_INRAE=10.526;MAF_USDA=25.0
NC_035092.1	31755976	.	C	A	.	.	MAF_INRAE=24.167;MAF_USDA=9.412
NC_035092.1	31756017	.	A	T	.	.	MAF_USDA=11.176
NC_035092.1	31756018	.	C	G	.	.	MAF_USDA=10.588
NC_035092.1	31756101	.	G	C	.	.	MAF_INRAE=2.5
NC_035092.1	31756159	.	A	C	.	.	MAF_USDA=8.824
NC_035092.1	31756236	.	G	A	.	.	MAF_INRAE=25.316;MAF_USDA=15.882
NC_035092.1	31756266	.	T	C	.	.	MAF_INRAE=25.0;MAF_USDA=33.529
NC_035092.1	31756287	.	C	A	.	.	MAF_INRAE=23.418;MAF_USDA=10.588
NC_035092.1	31756322	.	A	T	.	.	MAF_INRAE=43.671;MAF_USDA=50.0
NC_035092.1	31756332	.	A	C	.	.	MAF_INRAE=28.481;MAF_USDA=24.118
NC_035092.1	31756368	.	A	G	.	.	MAF_INRAE=21.519;MAF_USDA=8.235
NC_035092.1	31756453	.	G	T	.	.	MAF_INRAE=24.684;MAF_USDA=15.882
NC_035092.1	31756563	.	T	A	.	.	MAF_INRAE=25.316;MAF_USDA=10.588
NC_035092.1	31756566	.	T	G	.	.	MAF_INRAE=25.0;MAF_USDA=10.588
NC_035092.1	31756584	.	C	T	.	.	MAF_INRAE=21.519;MAF_USDA=10.588
NC_035092.1	31756609	.	T	A	.	.	MAF_USDA=7.647
NC_035092.1	31756612	.	T	C	.	.	MAF_INRAE=25.316;MAF_USDA=10.588
NC_035092.1	31756649	.	C	T	.	.	MAF_USDA=3.279
NC_035092.1	31756650	.	G	A	.	.	MAF_INRAE=10.526;MAF_USDA=10.588
NC_035092.1	31756663	.	T	C	.	.	MAF_USDA=20.833
NC_035092.1	31756685	.	C	T	.	.	MAF_USDA=10.588
NC_035092.1	31756686	.	G	A	.	.	MAF_USDA=5.294
NC_035092.1	31756742	.	G	A	.	.	MAF_USDA=7.647
NC_035092.1	31756796	.	G	T	.	.	MAF_USDA=5.738
NC_035092.1	31756824	.	C	A	.	.	MAF_USDA=5.738
NC_035092.1	31756869	.	T	C	.	.	MAF_USDA=10.588
NC_035092.1	31756877	.	C	G	.	.	MAF_INRAE=26.582;MAF_USDA=7.377
NC_035092.1	31756888	.	T	C	.	.	MAF_INRAE=24.051;MAF_USDA=10.588
NC_035092.1	31756972	.	C	T	.	.	MAF_USDA=4.098
NC_035092.1	31756975	.	C	A	.	.	MAF_INRAE=16.667
NC_035092.1	31757014	.	C	T	.	.	MAF_USDA=1.639
NC_035092.1	31757053	.	A	T	.	.	MAF_USDA=6.557
NC_035092.1	31757079	.	C	G	.	.	MAF_INRAE=10.526;MAF_USDA=8.824
NC_035092.1	31757107	.	G	A	.	.	MAF_USDA=4.098
NC_035092.1	31757110	.	C	A	.	.	MAF_USDA=1.639
NC_035092.1	31757157	.	C	A	.	.	MAF_INRAE=25.316;MAF_USDA=10.588
NC_035092.1	31757198	.	A	G	.	.	MAF_INRAE=21.519;MAF_USDA=8.235
NC_035092.1	31757277	.	T	G	.	.	MAF_INRAE=24.684;MAF_USDA=7.377
NC_035092.1	31757304	.	C	T	.	.	MAF_INRAE=25.316;MAF_USDA=15.882
NC_035092.1	31757338	.	A	C	.	.	MAF_USDA=10.588
NC_035092.1	31757340	.	AACTCATATGGCAGGAA	AACTCATATGGCAGGAG	.	.	MAF_USDA=14.583
NC_035092.1	31757356	.	A	G	.	.	MAF_INRAE=26.316;MAF_USDA=11.475
NC_035092.1	31757368	.	C	T	.	.	MAF_USDA=4.167
NC_035092.1	31757484	.	A	G	.	.	MAF_INRAE=15.789
NC_035092.1	31757695	.	A	G	.	.	MAF_INRAE=25.949;MAF_USDA=15.882
NC_035092.1	31757749	.	G	T	.	.	MAF_USDA=7.647
NC_035092.1	31758037	.	T	A	.	.	MAF_USDA=13.529
NC_035092.1	31758072	.	T	A	.	.	MAF_USDA=7.377
NC_035092.1	31758080	.	G	T	.	.	MAF_INRAE=25.316;MAF_USDA=10.0
NC_035092.1	31758087	.	T	G	.	.	MAF_USDA=9.412
NC_035092.1	31758150	.	G	T	.	.	MAF_INRAE=25.316;MAF_USDA=15.882
NC_035092.1	31758177	.	C	T	.	.	MAF_INRAE=25.316;MAF_USDA=15.882
NC_035092.1	31758323	.	A	G	.	.	MAF_USDA=1.639
NC_035092.1	31758344	.	C	T	.	.	MAF_USDA=37.5
NC_035092.1	31758372	.	C	A	.	.	MAF_USDA=3.333
NC_035092.1	31758466	.	T	A	.	.	MAF_USDA=29.167
NC_035092.1	31758683	.	T	A	.	.	MAF_USDA=14.583
NC_035092.1	31758726	.	A	T	.	.	MAF_USDA=2.083
NC_035092.1	31758880	.	A	G	.	.	MAF_INRAE=26.316;MAF_USDA=16.265
NC_035092.1	31758904	.	T	A	.	.	MAF_USDA=3.39
NC_035092.1	31758911	.	G	A	.	.	MAF_USDA=5.932
NC_035092.1	31758917	.	A	T	.	.	MAF_INRAE=25.316;MAF_USDA=10.843
NC_035092.1	31758925	.	C	T	.	.	MAF_INRAE=7.5;MAF_USDA=8.333
NC_035092.1	31758940	.	G	T	.	.	MAF_USDA=11.864
NC_035092.1	31758967	.	G	A	.	.	MAF_USDA=7.229
NC_035092.1	31758986	.	A	G	.	.	MAF_USDA=2.542
NC_035092.1	31759050	.	C	T	.	.	MAF_USDA=16.667
NC_035092.1	31759053	.	G	A	.	.	MAF_USDA=7.317
NC_035092.1	31759063	.	C	T	.	.	MAF_INRAE=10.526;MAF_USDA=9.756
NC_035092.1	31759069	.	C	T	.	.	MAF_USDA=20.732
NC_035092.1	31759082	.	C	T	.	.	MAF_INRAE=44.304;MAF_USDA=43.902
NC_035092.1	31759126	.	T	C	.	.	MAF_USDA=1.724
NC_035092.1	31759134	.	G	C	.	.	MAF_USDA=4.31
NC_035092.1	31759137	.	A	G	.	.	MAF_INRAE=10.526;MAF_USDA=8.537
NC_035092.1	31759168	.	G	A	.	.	MAF_USDA=35.417
NC_035092.1	31759223	.	C	T	.	.	MAF_USDA=3.448
NC_035092.1	31759255	.	C	T	.	.	MAF_INRAE=25.0;MAF_USDA=38.415
NC_035092.1	31759370	.	T	A	.	.	MAF_INRAE=7.5;MAF_USDA=12.5
NC_035092.1	31759737	.	G	C	.	.	MAF_INRAE=24.167;MAF_USDA=47.917
NC_035092.1	31759779	.	C	T	.	.	MAF_INRAE=25.316;MAF_USDA=17.683
NC_035092.1	31759825	.	C	A	.	.	MAF_INRAE=25.0;MAF_USDA=18.75
NC_035092.1	31759831	.	C	A	.	.	MAF_INRAE=25.0;MAF_USDA=16.463
NC_035092.1	31759832	.	T	A	.	.	MAF_INRAE=25.316;MAF_USDA=16.463
NC_035092.1	31759834	.	C	A	.	.	MAF_USDA=2.586
NC_035092.1	31759869	.	A	C	.	.	MAF_USDA=1.695
NC_035092.1	31759894	.	A	G	.	.	MAF_INRAE=26.316;MAF_USDA=2.083
NC_035092.1	31759897	.	A	T	.	.	MAF_USDA=6.25
NC_035092.1	31759902	.	C	A	.	.	MAF_USDA=47.917
NC_035092.1	31759903	.	C	T	.	.	MAF_INRAE=21.053;MAF_USDA=7.627
NC_035092.1	31759904	.	G	A	.	.	MAF_USDA=4.819
NC_035092.1	31759944	.	GT	GC	.	.	MAF_USDA=2.083
NC_035092.1	31759945	.	T	C	.	.	MAF_INRAE=20.0;MAF_USDA=10.0
NC_035092.1	31759995	.	TGC	TGT	.	.	MAF_USDA=6.25
NC_035092.1	31759997	.	C	T	.	.	MAF_USDA=4.918
NC_035092.1	31760014	.	C	T	.	.	MAF_INRAE=24.167;MAF_USDA=6.78
NC_035092.1	31760022	.	T	C	.	.	MAF_USDA=10.87
NC_035092.1	31760039	.	G	A	.	.	MAF_INRAE=48.734;MAF_USDA=21.765
NC_035092.1	31760050	.	C	T	.	.	MAF_INRAE=21.519;MAF_USDA=3.279
NC_035092.1	31760062	.	C	T	.	.	MAF_INRAE=25.0;MAF_USDA=36.471
NC_035092.1	31760109	.	T	A	.	.	MAF_INRAE=25.0;MAF_USDA=25.882
NC_035092.1	31760120	.	C	T	.	.	MAF_INRAE=25.0;MAF_USDA=31.765
NC_035092.1	31760121	.	G	A	.	.	MAF_INRAE=25.316;MAF_USDA=15.882
NC_035092.1	31760130	.	A	G	.	.	MAF_USDA=7.377
NC_035092.1	31760214	.	C	A	.	.	MAF_USDA=15.294
NC_035092.1	31760276	.	A	T	.	.	MAF_INRAE=10.526;MAF_USDA=8.824
NC_035092.1	31760280	.	G	T	.	.	MAF_USDA=1.639
NC_035092.1	31760293	.	G	A	.	.	MAF_USDA=4.098
NC_035092.1	31760324	.	T	C	.	.	MAF_USDA=4.118
NC_035092.1	31760344	.	G	T	.	.	MAF_INRAE=10.526;MAF_USDA=10.0
NC_035092.1	31760442	.	C	T	.	.	MAF_USDA=5.738
NC_035092.1	31760476	.	C	A	.	.	MAF_INRAE=14.557;MAF_USDA=1.639
NC_035092.1	31760555	.	A	G	.	.	MAF_INRAE=49.367;MAF_USDA=42.941
NC_035092.1	31760626	.	T	C	.	.	MAF_USDA=8.434
NC_035092.1	31760695	.	G	T	.	.	MAF_INRAE=41.139;MAF_USDA=22.024
NC_035092.1	31760741	.	G	A	.	.	MAF_INRAE=3.165;MAF_USDA=4.098
NC_035092.1	31760758	.	A	G	.	.	MAF_USDA=1.639
NC_035092.1	31760773	.	G	C	.	.	MAF_INRAE=27.215;MAF_USDA=11.765
NC_035092.1	31760778	.	T	A	.	.	MAF_USDA=4.098
NC_035092.1	31760811	.	T	A	.	.	MAF_INRAE=12.658;MAF_USDA=8.333
NC_035092.1	31760812	.	C	A	.	.	MAF_INRAE=40.833;MAF_USDA=40.0
NC_035092.1	31760831	.	T	G	.	.	MAF_USDA=1.639
NC_035092.1	31760876	.	G	A	.	.	MAF_INRAE=14.557;MAF_USDA=3.279
NC_035092.1	31760898	.	T	C	.	.	MAF_USDA=17.647
NC_035092.1	31760907	.	T	G	.	.	MAF_INRAE=27.215;MAF_USDA=11.765
NC_035092.1	31760908	.	A	T	.	.	MAF_INRAE=30.833;MAF_USDA=6.471
NC_035092.1	31761003	.	T	C	.	.	MAF_USDA=1.639
NC_035092.1	31761011	.	A	C	.	.	MAF_INRAE=27.215;MAF_USDA=11.31
NC_035092.1	31761045	.	C	G	.	.	MAF_USDA=4.098
NC_035092.1	31761060	.	T	G	.	.	MAF_USDA=2.459
NC_035092.1	31761062	.	A	G	.	.	MAF_INRAE=7.5;MAF_USDA=8.333
NC_035092.1	31761264	.	G	A	.	.	MAF_INRAE=6.962
NC_035092.1	31761289	.	A	T	.	.	MAF_USDA=2.459
NC_035092.1	31761333	.	G	A	.	.	MAF_INRAE=8.861;MAF_USDA=3.529
NC_035092.1	31761349	.	C	A	.	.	MAF_INRAE=10.526;MAF_USDA=13.115
NC_035092.1	31761384	.	T	G	.	.	MAF_INRAE=49.367;MAF_USDA=23.529
NC_035092.1	31761501	.	T	G	.	.	MAF_INRAE=49.367;MAF_USDA=25.882
NC_035092.1	31761574	.	T	A	.	.	MAF_INRAE=20.253;MAF_USDA=4.918
NC_035092.1	31761598	.	T	C	.	.	MAF_USDA=3.279
NC_035092.1	31761616	.	T	G	.	.	MAF_USDA=1.639
NC_035092.1	31761698	.	G	A	.	.	MAF_INRAE=10.526
NC_035092.1	31761811	.	G	A	.	.	MAF_USDA=3.279
NC_035092.1	31761828	.	G	C	.	.	MAF_INRAE=49.367;MAF_USDA=25.294
NC_035092.1	31761831	.	A	T	.	.	MAF_INRAE=46.667;MAF_USDA=25.294
NC_035092.1	31761878	.	T	G	.	.	MAF_USDA=4.098
NC_035092.1	31761906	.	A	G	.	.	MAF_INRAE=21.519;MAF_USDA=10.588
NC_035092.1	31761972	.	A	T	.	.	MAF_USDA=10.0
NC_035092.1	31762117	.	G	T	.	.	MAF_USDA=3.279
NC_035092.1	31762163	.	G	A	.	.	MAF_USDA=1.639
NC_035092.1	31762211	.	A	G	.	.	MAF_INRAE=25.949;MAF_USDA=45.833
NC_035092.1	31762212	.	AAAACTGGGCA	AAAACTGGGCC	.	.	MAF_USDA=6.25
NC_035092.1	31762222	.	A	C	.	.	MAF_INRAE=6.962;MAF_USDA=7.5
NC_035092.1	31762306	.	T	G	.	.	MAF_INRAE=49.367;MAF_USDA=25.294
NC_035092.1	31762587	.	A	C	.	.	MAF_INRAE=49.367;MAF_USDA=25.294
NC_035092.1	31762661	.	A	C	.	.	MAF_USDA=6.557
NC_035092.1	31762700	.	C	A	.	.	MAF_INRAE=34.81;MAF_USDA=5.738
NC_035092.1	31762702	.	A	T	.	.	MAF_INRAE=14.557
NC_035092.1	31762740	.	C	T	.	.	MAF_USDA=16.667
NC_035092.1	31762752	.	A	G	.	.	MAF_USDA=1.639
NC_035092.1	31762875	.	G	C	.	.	MAF_INRAE=24.684;MAF_USDA=10.0
NC_035092.1	31762901	.	C	T	.	.	MAF_INRAE=6.962
NC_035092.1	31762964	.	G	T	.	.	MAF_USDA=4.918
NC_035092.1	31763120	.	C	A	.	.	MAF_USDA=5.738
NC_035092.1	31763196	.	T	C	.	.	MAF_INRAE=9.494;MAF_USDA=39.412
NC_035092.1	31763200	.	C	A	.	.	MAF_INRAE=25.0;MAF_USDA=11.176
NC_035092.1	31763203	.	T	G	.	.	MAF_INRAE=29.167;MAF_USDA=21.765
NC_035092.1	31763263	.	A	T	.	.	MAF_USDA=4.098
NC_035092.1	31763264	.	G	T	.	.	MAF_USDA=4.098
NC_035092.1	31763326	.	C	A	.	.	MAF_INRAE=25.316;MAF_USDA=10.588
NC_035092.1	31763369	.	G	A	.	.	MAF_INRAE=25.316;MAF_USDA=11.765
NC_035092.1	31763375	.	G	A	.	.	MAF_INRAE=25.316;MAF_USDA=11.176
NC_035092.1	31763386	.	C	A	.	.	MAF_INRAE=25.316;MAF_USDA=11.176
NC_035092.1	31763394	.	C	A	.	.	MAF_INRAE=25.316;MAF_USDA=11.176
NC_035092.1	31763428	.	G	A	.	.	MAF_INRAE=15.833;MAF_USDA=4.167
NC_035092.1	31763467	.	G	T	.	.	MAF_INRAE=14.557;MAF_USDA=20.0
NC_035092.1	31763480	.	C	T	.	.	MAF_INRAE=34.81;MAF_USDA=6.557
NC_035092.1	31763504	.	G	C	.	.	MAF_INRAE=6.962
NC_035092.1	31763547	.	A	T	.	.	MAF_INRAE=25.316
NC_035092.1	31763572	.	G	A	.	.	MAF_INRAE=6.962
NC_035092.1	31763578	.	C	T	.	.	MAF_USDA=4.918
NC_035092.1	31763600	.	C	T	.	.	MAF_INRAE=25.316;MAF_USDA=10.588
NC_035092.1	31763604	.	G	A	.	.	MAF_INRAE=25.0;MAF_USDA=10.588
NC_035092.1	31763644	.	G	T	.	.	MAF_INRAE=6.962;MAF_USDA=4.118
NC_035092.1	31763706	.	T	A	.	.	MAF_INRAE=41.139;MAF_USDA=34.706
NC_035092.1	31763709	.	C	A	.	.	MAF_INRAE=14.557;MAF_USDA=2.459
NC_035092.1	31763739	.	T	C	.	.	MAF_USDA=3.279
NC_035092.1	31763747	.	G	A	.	.	MAF_USDA=1.639
NC_035092.1	31763760	.	C	G	.	.	MAF_USDA=4.098
NC_035092.1	31763770	.	C	A	.	.	MAF_INRAE=25.316;MAF_USDA=10.588
NC_035092.1	31763773	.	T	G	.	.	MAF_USDA=6.557
NC_035092.1	31763802	.	T	A	.	.	MAF_USDA=33.333
NC_035092.1	31763803	.	G	A	.	.	MAF_USDA=33.333
NC_035092.1	31763804	.	T	C	.	.	MAF_USDA=33.333
NC_035092.1	31763806	.	G	C	.	.	MAF_INRAE=14.167;MAF_USDA=33.333
NC_035092.1	31763856	.	A	G	.	.	MAF_INRAE=10.526
NC_035092.1	31763865	.	C	T	.	.	MAF_INRAE=14.557;MAF_USDA=20.0
NC_035092.1	31763878	.	T	A	.	.	MAF_INRAE=10.526
NC_035092.1	31763916	.	G	A	.	.	MAF_USDA=7.647
NC_035092.1	31763980	.	A	G	.	.	MAF_INRAE=10.526;MAF_USDA=16.667
NC_035092.1	31763988	.	A	G	.	.	MAF_USDA=2.5
NC_035092.1	31763994	.	C	T	.	.	MAF_USDA=9.524
NC_035092.1	31764068	.	T	C	.	.	MAF_USDA=3.279
NC_035092.1	31764093	.	G	A	.	.	MAF_INRAE=2.5
NC_035092.1	31764094	.	G	T	.	.	MAF_USDA=7.059
NC_035092.1	31764122	.	A	G	.	.	MAF_INRAE=7.5;MAF_USDA=15.882
NC_035092.1	31764179	.	A	T	.	.	MAF_INRAE=10.833;MAF_USDA=3.39
NC_035092.1	31764227	.	C	A	.	.	MAF_INRAE=36.842;MAF_USDA=18.452
NC_035092.1	31764285	.	A	C	.	.	MAF_USDA=12.651
NC_035092.1	31764404	.	G	T	.	.	MAF_USDA=5.0
NC_035092.1	31764494	.	C	T	.	.	MAF_USDA=1.667
NC_035092.1	31764495	.	A	G	.	.	MAF_USDA=15.854
NC_035092.1	31764580	.	C	T	.	.	MAF_USDA=5.488
NC_035092.1	31764634	.	T	A	.	.	MAF_USDA=1.667
NC_035092.1	31764653	.	T	A	.	.	MAF_USDA=4.938
NC_035092.1	31764655	.	T	C	.	.	MAF_USDA=8.537
NC_035092.1	31764679	.	G	A	.	.	MAF_USDA=5.833
NC_035092.1	31764700	.	T	A	.	.	MAF_USDA=9.091
NC_035092.1	31764810	.	G	A	.	.	MAF_USDA=5.0
NC_035092.1	31764883	.	T	C	.	.	MAF_USDA=8.333
NC_035092.1	31764903	.	A	G	.	.	MAF_USDA=4.167
NC_035092.1	31764922	.	A	T	.	.	MAF_USDA=1.667
NC_035092.1	31764925	.	A	G	.	.	MAF_USDA=3.333
NC_035092.1	31764978	.	A	G	.	.	MAF_USDA=3.659
NC_035092.1	31764981	.	C	T	.	.	MAF_USDA=26.22
NC_035092.1	31765009	.	G	T	.	.	MAF_USDA=6.098
NC_035092.1	31765082	.	G	T	.	.	MAF_USDA=26.22
NC_035092.1	31765098	.	C	G	.	.	MAF_USDA=2.439
NC_035092.1	31765114	.	A	C	.	.	MAF_USDA=6.667
NC_035092.1	31765252	.	G	A	.	.	MAF_USDA=4.167
NC_035092.1	31765347	.	C	A	.	.	MAF_USDA=3.659
NC_035092.1	31765385	.	G	A	.	.	MAF_USDA=5.488
NC_035092.1	31765468	.	A	G	.	.	MAF_USDA=29.268
NC_035092.1	31765540	.	T	A	.	.	MAF_USDA=15.854
NC_035092.1	31765545	.	T	G	.	.	MAF_USDA=20.732
NC_035092.1	31765596	.	T	A	.	.	MAF_USDA=1.667
NC_035092.1	31765631	.	G	A	.	.	MAF_USDA=6.098
NC_035092.1	31765675	.	A	T	.	.	MAF_USDA=9.091
NC_035092.1	31765676	.	A	T	.	.	MAF_USDA=9.091
NC_035092.1	31765697	.	T	C	.	.	MAF_USDA=2.5
NC_035092.1	31765711	.	A	G	.	.	MAF_USDA=29.878
NC_035092.1	31765736	.	A	T	.	.	MAF_USDA=19.167
NC_035092.1	31765752	.	G	A	.	.	MAF_USDA=5.833
NC_035092.1	31765768	.	C	T	.	.	MAF_USDA=19.492
NC_035092.1	31765784	.	A	C	.	.	MAF_USDA=2.469
NC_035092.1	31765829	.	C	A	.	.	MAF_USDA=6.707
NC_035092.1	31765842	.	T	C	.	.	MAF_USDA=5.488
NC_035092.1	31765920	.	A	G	.	.	MAF_USDA=4.237
NC_035092.1	31765924	.	C	T	.	.	MAF_USDA=3.39
NC_035092.1	31765948	.	T	A	.	.	MAF_USDA=26.22
NC_035092.1	31765972	.	C	T	.	.	MAF_USDA=5.556
NC_035092.1	31766931	.	G	C	.	.	MAF_USDA=5.0
NC_035092.1	31766952	.	T	G	.	.	MAF_USDA=9.146
NC_035092.1	31767009	.	T	G	.	.	MAF_USDA=3.012
NC_035092.1	31767017	.	A	C	.	.	MAF_USDA=17.47
NC_035092.1	31767050	.	T	A	.	.	MAF_USDA=1.667
NC_035092.1	31767057	.	C	T	.	.	MAF_USDA=1.667
NC_035092.1	31767184	.	C	G	.	.	MAF_USDA=5.0
NC_035092.1	31767220	.	G	A	.	.	MAF_USDA=6.667
NC_035092.1	31767276	.	A	G	.	.	MAF_USDA=30.488
NC_035092.1	31767277	.	G	T	.	.	MAF_USDA=8.333
NC_035092.1	31767289	.	G	C	.	.	MAF_USDA=14.634
NC_035092.1	31767406	.	G	T	.	.	MAF_USDA=1.667
NC_035092.1	31767407	.	A	G	.	.	MAF_USDA=5.833
NC_035092.1	31767408	.	C	A	.	.	MAF_USDA=10.366
NC_035092.1	31767437	.	A	T	.	.	MAF_USDA=5.0
NC_035092.1	31767476	.	G	A	.	.	MAF_USDA=5.833
NC_035092.1	31767485	.	T	C	.	.	MAF_USDA=30.12
NC_035092.1	31767561	.	T	C	.	.	MAF_USDA=30.357
NC_035092.1	31767566	.	C	T	.	.	MAF_USDA=3.571
NC_035092.1	31767620	.	A	C	.	.	MAF_USDA=32.099
NC_035092.1	31767651	.	A	T	.	.	MAF_USDA=40.909
NC_035092.1	31767805	.	C	A	.	.	MAF_USDA=1.695
NC_035092.1	31767820	.	T	G	.	.	MAF_USDA=43.182
NC_035092.1	31767825	.	T	C	.	.	MAF_USDA=1.695
NC_035092.1	31767874	.	C	A	.	.	MAF_USDA=4.237
NC_035092.1	31767892	.	G	T	.	.	MAF_USDA=3.049
NC_035092.1	31767899	.	C	T	.	.	MAF_USDA=43.293
NC_035092.1	31768007	.	G	T	.	.	MAF_USDA=42.073
NC_035092.1	31768028	.	C	A	.	.	MAF_USDA=38.415
NC_035092.1	31768089	.	T	A	.	.	MAF_USDA=1.667
NC_035092.1	31768152	.	G	A	.	.	MAF_USDA=5.0
NC_035092.1	31768220	.	T	A	.	.	MAF_USDA=41.463
NC_035092.1	31768244	.	T	A	.	.	MAF_USDA=40.854
NC_035092.1	31768255	.	T	C	.	.	MAF_USDA=2.5
NC_035092.1	31768262	.	G	T	.	.	MAF_USDA=41.463
NC_035092.1	31768311	.	G	A	.	.	MAF_USDA=43.902
NC_035092.1	31768325	.	A	T	.	.	MAF_USDA=42.073
NC_035092.1	31768331	.	C	A	.	.	MAF_USDA=42.073
NC_035092.1	31768363	.	C	A	.	.	MAF_USDA=5.833
NC_035092.1	31768514	.	G	A	.	.	MAF_INRAE=38.608;MAF_USDA=48.824
NC_035092.1	31768515	.	G	T	.	.	MAF_INRAE=17.5;MAF_USDA=2.459
NC_035092.1	31768521	.	A	C	.	.	MAF_INRAE=38.608;MAF_USDA=48.235
NC_035092.1	31768544	.	G	A	.	.	MAF_INRAE=37.975;MAF_USDA=47.647
NC_035092.1	31768546	.	G	A	.	.	MAF_INRAE=41.667;MAF_USDA=48.235
NC_035092.1	31768583	.	A	G	.	.	MAF_INRAE=37.975;MAF_USDA=47.647
NC_035092.1	31768602	.	T	A	.	.	MAF_INRAE=37.975;MAF_USDA=48.235
NC_035092.1	31768612	.	A	G	.	.	MAF_USDA=33.333
NC_035092.1	31768625	.	C	G	.	.	MAF_USDA=3.279
NC_035092.1	31768657	.	G	A	.	.	MAF_USDA=11.475
NC_035092.1	31768665	.	A	C	.	.	MAF_INRAE=37.342;MAF_USDA=47.647
NC_035092.1	31768684	.	T	A	.	.	MAF_INRAE=7.595;MAF_USDA=12.941
NC_035092.1	31768724	.	T	C	.	.	MAF_USDA=42.353
NC_035092.1	31768730	.	T	C	.	.	MAF_INRAE=37.342;MAF_USDA=46.471
NC_035092.1	31768732	.	C	T	.	.	MAF_INRAE=40.833;MAF_USDA=46.471
NC_035092.1	31768771	.	C	T	.	.	MAF_INRAE=10.127;MAF_USDA=15.294
NC_035092.1	31768777	.	A	C	.	.	MAF_INRAE=15.19;MAF_USDA=32.941
NC_035092.1	31768822	.	T	C	.	.	MAF_INRAE=47.468;MAF_USDA=14.118
NC_035092.1	31768825	.	A	T	.	.	MAF_USDA=6.471
NC_035092.1	31768887	.	C	A	.	.	MAF_INRAE=37.342;MAF_USDA=44.118
NC_035092.1	31768916	.	A	G	.	.	MAF_INRAE=37.342;MAF_USDA=44.118
NC_035092.1	31768946	.	A	T	.	.	MAF_INRAE=37.342;MAF_USDA=44.118
NC_035092.1	31768948	.	C	A	.	.	MAF_INRAE=2.5
NC_035092.1	31768960	.	A	G	.	.	MAF_INRAE=38.608;MAF_USDA=45.294
NC_035092.1	31769017	.	C	T	.	.	MAF_INRAE=37.342;MAF_USDA=44.118
NC_035092.1	31769045	.	T	A	.	.	MAF_INRAE=37.342;MAF_USDA=44.706
NC_035092.1	31769056	.	G	A	.	.	MAF_USDA=1.639
NC_035092.1	31769070	.	A	G	.	.	MAF_USDA=14.706
NC_035092.1	31769082	.	G	A	.	.	MAF_USDA=1.639
NC_035092.1	31769102	.	A	T	.	.	MAF_INRAE=20.0;MAF_USDA=4.918
NC_035092.1	31769121	.	A	G	.	.	MAF_INRAE=41.667;MAF_USDA=47.059
NC_035092.1	31769166	.	T	G	.	.	MAF_INRAE=37.975;MAF_USDA=46.471
NC_035092.1	31769168	.	T	G	.	.	MAF_INRAE=13.333;MAF_USDA=31.765
NC_035092.1	31769171	.	C	T	.	.	MAF_INRAE=41.667;MAF_USDA=47.647
NC_035092.1	31769177	.	T	G	.	.	MAF_INRAE=37.975;MAF_USDA=47.059
NC_035092.1	31769181	.	T	C	.	.	MAF_INRAE=41.667;MAF_USDA=45.294
NC_035092.1	31769183	.	G	C	.	.	MAF_INRAE=41.667;MAF_USDA=45.294
NC_035092.1	31769192	.	A	C	.	.	MAF_INRAE=37.342;MAF_USDA=45.882
NC_035092.1	31769193	.	A	T	.	.	MAF_INRAE=40.833;MAF_USDA=45.882
NC_035092.1	31769231	.	C	T	.	.	MAF_INRAE=14.557
NC_035092.1	31769240	.	C	T	.	.	MAF_INRAE=37.975;MAF_USDA=44.706
NC_035092.1	31769380	.	G	A	.	.	MAF_INRAE=21.519
NC_035092.1	31769395	.	C	T	.	.	MAF_INRAE=2.532
NC_035092.1	31769404	.	C	A	.	.	MAF_INRAE=37.342;MAF_USDA=47.024
NC_035092.1	31769421	.	G	A	.	.	MAF_USDA=2.459
NC_035092.1	31769428	.	T	G	.	.	MAF_INRAE=37.342;MAF_USDA=45.882
NC_035092.1	31769467	.	G	A	.	.	MAF_INRAE=7.5
NC_035092.1	31769484	.	G	A	.	.	MAF_USDA=1.667
NC_035092.1	31769528	.	T	G	.	.	MAF_INRAE=37.342;MAF_USDA=45.294
NC_035092.1	31769541	.	C	A	.	.	MAF_INRAE=36.709;MAF_USDA=45.294
NC_035092.1	31769611	.	C	T	.	.	MAF_INRAE=13.924
NC_035092.1	31769624	.	G	A	.	.	MAF_INRAE=6.962;MAF_USDA=3.279
NC_035092.1	31769643	.	C	G	.	.	MAF_INRAE=37.342;MAF_USDA=42.353
NC_035092.1	31769690	.	C	A	.	.	MAF_USDA=6.667
NC_035092.1	31769728	.	G	A	.	.	MAF_INRAE=10.526
NC_035092.1	31769730	.	C	A	.	.	MAF_INRAE=46.835;MAF_USDA=14.286
NC_035092.1	31769735	.	G	T	.	.	MAF_INRAE=7.5;MAF_USDA=1.667
NC_035092.1	31769752	.	C	T	.	.	MAF_INRAE=37.342;MAF_USDA=44.048
NC_035092.1	31769784	.	G	T	.	.	MAF_INRAE=17.5
NC_035092.1	31769806	.	A	G	.	.	MAF_INRAE=40.506;MAF_USDA=41.765
NC_035092.1	31769818	.	C	T	.	.	MAF_USDA=4.118
NC_035092.1	31769820	.	A	G	.	.	MAF_INRAE=38.608;MAF_USDA=44.706
NC_035092.1	31769834	.	C	T	.	.	MAF_INRAE=3.165
NC_035092.1	31769872	.	G	A	.	.	MAF_INRAE=37.975;MAF_USDA=44.706
NC_035092.1	31769906	.	G	T	.	.	MAF_INRAE=37.342;MAF_USDA=44.706
NC_035092.1	31769971	.	C	A	.	.	MAF_INRAE=37.342;MAF_USDA=45.294
NC_035092.1	31769990	.	G	A	.	.	MAF_INRAE=37.342;MAF_USDA=45.882
NC_035092.1	31769992	.	C	T	.	.	MAF_INRAE=10.0;MAF_USDA=3.529
NC_035092.1	31770030	.	T	C	.	.	MAF_INRAE=39.241;MAF_USDA=44.706
NC_035092.1	31770031	.	G	A	.	.	MAF_INRAE=43.333;MAF_USDA=44.706
NC_035092.1	31770050	.	C	T	.	.	MAF_INRAE=38.608
NC_035092.1	31770051	.	G	T	.	.	MAF_INRAE=42.5
NC_035092.1	31770056	.	T	C	.	.	MAF_INRAE=38.608;MAF_USDA=45.238
NC_035092.1	31770057	.	G	T	.	.	MAF_INRAE=41.667;MAF_USDA=45.238
NC_035092.1	31770083	.	T	C	.	.	MAF_INRAE=38.608;MAF_USDA=43.529
NC_035092.1	31770095	.	A	T	.	.	MAF_INRAE=37.975;MAF_USDA=44.706
NC_035092.1	31770142	.	T	A	.	.	MAF_INRAE=38.608;MAF_USDA=45.294
NC_035092.1	31770218	.	A	T	.	.	MAF_INRAE=37.342;MAF_USDA=45.294
NC_035092.1	31770222	.	A	G	.	.	MAF_INRAE=7.5;MAF_USDA=40.588
NC_035092.1	31770271	.	A	C	.	.	MAF_INRAE=37.342;MAF_USDA=37.5
NC_035092.1	31770288	.	C	T	.	.	MAF_INRAE=26.316;MAF_USDA=18.75
NC_035092.1	31770303	.	C	A	.	.	MAF_INRAE=40.833;MAF_USDA=37.5
NC_035092.1	31770305	.	T	A	.	.	MAF_USDA=37.5
NC_035092.1	31770306	.	T	A	.	.	MAF_USDA=37.5
NC_035092.1	31770308	.	T	A	.	.	MAF_INRAE=40.833;MAF_USDA=37.5
NC_035092.1	31770324	.	C	A	.	.	MAF_INRAE=37.342;MAF_USDA=37.5
NC_035092.1	31770332	.	T	G	.	.	MAF_USDA=43.529
NC_035092.1	31770333	.	A	T	.	.	MAF_USDA=37.5
NC_035092.1	31770334	.	T	A	.	.	MAF_USDA=37.5
NC_035092.1	31770342	.	C	T	.	.	MAF_USDA=1.639
NC_035092.1	31770361	.	T	G	.	.	MAF_INRAE=37.975;MAF_USDA=45.294
NC_035092.1	31770362	.	T	C	.	.	MAF_INRAE=41.667;MAF_USDA=44.706
NC_035092.1	31770385	.	G	A	.	.	MAF_USDA=3.333
NC_035092.1	31770411	.	T	C	.	.	MAF_INRAE=39.241;MAF_USDA=44.048
NC_035092.1	31770422	.	A	T	.	.	MAF_USDA=2.5
NC_035092.1	31770426	.	C	T	.	.	MAF_USDA=1.667
NC_035092.1	31770440	.	G	T	.	.	MAF_INRAE=40.506;MAF_USDA=44.048
NC_035092.1	31770453	.	A	G	.	.	MAF_INRAE=43.333;MAF_USDA=41.765
NC_035092.1	31770483	.	G	A	.	.	MAF_INRAE=41.667;MAF_USDA=42.941
NC_035092.1	31770503	.	G	A	.	.	MAF_USDA=2.941
NC_035092.1	31770579	.	T	G	.	.	MAF_USDA=2.941
NC_035092.1	31770645	.	T	C	.	.	MAF_INRAE=38.608;MAF_USDA=43.529
NC_035092.1	31770653	.	T	G	.	.	MAF_INRAE=39.241;MAF_USDA=44.118
NC_035092.1	31770658	.	T	G	.	.	MAF_INRAE=39.241;MAF_USDA=43.529
NC_035092.1	31770659	.	A	C	.	.	MAF_USDA=3.279
NC_035092.1	31770691	.	G	T	.	.	MAF_INRAE=3.165
NC_035092.1	31770700	.	T	A	.	.	MAF_INRAE=37.975;MAF_USDA=45.294
NC_035092.1	31770733	.	A	G	.	.	MAF_USDA=1.639
NC_035092.1	31770775	.	T	C	.	.	MAF_INRAE=37.975;MAF_USDA=47.826
NC_035092.1	31770793	.	G	C	.	.	MAF_INRAE=37.975;MAF_USDA=46.471
NC_035092.1	31770809	.	G	A	.	.	MAF_USDA=12.5
NC_035092.1	31770812	.	A	G	.	.	MAF_USDA=6.25
NC_035092.1	31770903	.	A	G	.	.	MAF_INRAE=41.667;MAF_USDA=47.059
NC_035092.1	31771086	.	G	A	.	.	MAF_INRAE=46.203;MAF_USDA=14.286
NC_035092.1	31771105	.	T	C	.	.	MAF_INRAE=37.975;MAF_USDA=47.647
NC_035092.1	31771213	.	T	C	.	.	MAF_INRAE=37.975;MAF_USDA=48.824
NC_035092.1	31771219	.	T	C	.	.	MAF_INRAE=9.494;MAF_USDA=37.647
NC_035092.1	31771241	.	C	G	.	.	MAF_INRAE=46.203;MAF_USDA=14.706
NC_035092.1	31771255	.	T	A	.	.	MAF_INRAE=37.342;MAF_USDA=48.235
NC_035092.1	31771305	.	C	A	.	.	MAF_INRAE=37.342;MAF_USDA=48.235
NC_035092.1	31771330	.	C	T	.	.	MAF_USDA=4.706
NC_035092.1	31771378	.	C	T	.	.	MAF_INRAE=15.823;MAF_USDA=33.529
NC_035092.1	31771397	.	A	C	.	.	MAF_INRAE=37.975;MAF_USDA=47.647
NC_035092.1	31771416	.	G	A	.	.	MAF_INRAE=37.342;MAF_USDA=48.235
NC_035092.1	31771427	.	T	A	.	.	MAF_USDA=3.279
NC_035092.1	31771430	.	G	C	.	.	MAF_INRAE=15.823;MAF_USDA=26.19
NC_035092.1	31771474	.	T	C	.	.	MAF_INRAE=37.975;MAF_USDA=42.941
NC_035092.1	31771476	.	T	A	.	.	MAF_INRAE=18.333;MAF_USDA=2.459
NC_035092.1	31771480	.	T	A	.	.	MAF_INRAE=46.203;MAF_USDA=14.118
NC_035092.1	31771494	.	A	C	.	.	MAF_INRAE=9.494;MAF_USDA=3.529
NC_035092.1	31771513	.	C	G	.	.	MAF_INRAE=9.494;MAF_USDA=37.059
NC_035092.1	31771539	.	A	C	.	.	MAF_USDA=1.639
NC_035092.1	31771556	.	A	C	.	.	MAF_USDA=8.333
NC_035092.1	31771590	.	G	T	.	.	MAF_INRAE=37.342;MAF_USDA=48.235
NC_035092.1	31771597	.	A	T	.	.	MAF_INRAE=26.316;MAF_USDA=10.588
NC_035092.1	31771612	.	G	A	.	.	MAF_INRAE=10.526;MAF_USDA=17.213
NC_035092.1	31771640	.	G	T	.	.	MAF_INRAE=47.468;MAF_USDA=14.118
NC_035092.1	31771641	.	G	T	.	.	MAF_INRAE=41.667;MAF_USDA=47.647
NC_035092.1	31771682	.	C	A	.	.	MAF_INRAE=22.152;MAF_USDA=41.667
NC_035092.1	31771721	.	C	A	.	.	MAF_INRAE=25.949;MAF_USDA=10.0
NC_035092.1	31771730	.	C	T	.	.	MAF_USDA=2.941
NC_035092.1	31771777	.	T	G	.	.	MAF_INRAE=37.975;MAF_USDA=47.647
NC_035092.1	31771786	.	T	A	.	.	MAF_INRAE=37.342;MAF_USDA=47.647
NC_035092.1	31771803	.	T	C	.	.	MAF_INRAE=37.975;MAF_USDA=47.647
NC_035092.1	31771816	.	A	G	.	.	MAF_INRAE=37.342;MAF_USDA=47.647
NC_035092.1	31771844	.	T	C	.	.	MAF_INRAE=25.949;MAF_USDA=8.824
NC_035092.1	31771872	.	C	T	.	.	MAF_INRAE=37.342;MAF_USDA=47.059
NC_035092.1	31771892	.	C	G	.	.	MAF_USDA=2.941
NC_035092.1	31771908	.	A	G	.	.	MAF_INRAE=37.342;MAF_USDA=48.235
NC_035092.1	31771944	.	C	T	.	.	MAF_INRAE=15.823;MAF_USDA=33.529
NC_035092.1	31771959	.	G	A	.	.	MAF_USDA=4.098
NC_035092.1	31771979	.	G	A	.	.	MAF_USDA=2.459
NC_035092.1	31772002	.	G	T	.	.	MAF_USDA=2.941
NC_035092.1	31772040	.	A	G	.	.	MAF_INRAE=37.342;MAF_USDA=48.824
NC_035092.1	31772053	.	A	C	.	.	MAF_INRAE=37.342;MAF_USDA=48.824
NC_035092.1	31772110	.	C	T	.	.	MAF_INRAE=2.532
NC_035092.1	31772121	.	C	T	.	.	MAF_INRAE=25.316;MAF_USDA=10.588
NC_035092.1	31772162	.	C	T	.	.	MAF_USDA=2.459
NC_035092.1	31772163	.	G	T	.	.	MAF_USDA=2.459
NC_035092.1	31772182	.	G	A	.	.	MAF_INRAE=15.823;MAF_USDA=34.706
NC_035092.1	31772252	.	G	A	.	.	MAF_INRAE=26.316;MAF_USDA=48.824
NC_035092.1	31772255	.	T	A	.	.	MAF_USDA=48.824
NC_035092.1	31772359	.	G	A	.	.	MAF_INRAE=21.519;MAF_USDA=4.918
NC_035092.1	31772372	.	T	A	.	.	MAF_INRAE=21.519
NC_035092.1	31772430	.	C	T	.	.	MAF_INRAE=37.975;MAF_USDA=48.235
NC_035092.1	31772434	.	A	G	.	.	MAF_INRAE=24.167;MAF_USDA=10.0
NC_035092.1	31772487	.	A	C	.	.	MAF_INRAE=38.608;MAF_USDA=47.647
NC_035092.1	31772497	.	T	C	.	.	MAF_INRAE=38.608;MAF_USDA=47.059
NC_035092.1	31772509	.	C	T	.	.	MAF_USDA=1.639
NC_035092.1	31772519	.	C	T	.	.	MAF_INRAE=17.5;MAF_USDA=2.459
NC_035092.1	31772541	.	T	C	.	.	MAF_USDA=2.459
NC_035092.1	31772552	.	A	G	.	.	MAF_INRAE=37.342;MAF_USDA=47.647
NC_035092.1	31772559	.	G	A	.	.	MAF_INRAE=14.557
NC_035092.1	31772569	.	G	T	.	.	MAF_INRAE=15.823;MAF_USDA=25.882
NC_035092.1	31772604	.	C	T	.	.	MAF_USDA=1.765
NC_035092.1	31772615	.	T	A	.	.	MAF_INRAE=46.835;MAF_USDA=14.118
NC_035092.1	31772664	.	G	A	.	.	MAF_INRAE=22.785;MAF_USDA=4.098
NC_035092.1	31772665	.	T	A	.	.	MAF_INRAE=21.667;MAF_USDA=4.098
NC_035092.1	31772669	.	T	C	.	.	MAF_INRAE=40.833;MAF_USDA=48.235
NC_035092.1	31772734	.	C	T	.	.	MAF_USDA=4.918
NC_035092.1	31772752	.	C	A	.	.	MAF_USDA=3.279
NC_035092.1	31772782	.	T	C	.	.	MAF_INRAE=14.167
NC_035092.1	31772919	.	G	T	.	.	MAF_INRAE=6.962;MAF_USDA=20.588
NC_035092.1	31772922	.	T	C	.	.	MAF_INRAE=40.833;MAF_USDA=48.824
NC_035092.1	31772988	.	A	G	.	.	MAF_INRAE=13.924
NC_035092.1	31773013	.	G	T	.	.	MAF_INRAE=15.19;MAF_USDA=34.706
NC_035092.1	31773049	.	C	A	.	.	MAF_INRAE=19.167;MAF_USDA=2.459
NC_035092.1	31773052	.	G	T	.	.	MAF_USDA=5.294
NC_035092.1	31773139	.	C	A	.	.	MAF_INRAE=15.823;MAF_USDA=37.5
NC_035092.1	31773198	.	G	A	.	.	MAF_INRAE=37.342;MAF_USDA=48.824
NC_035092.1	31773219	.	T	A	.	.	MAF_INRAE=37.342;MAF_USDA=47.647
NC_035092.1	31773245	.	G	A	.	.	MAF_USDA=4.098
NC_035092.1	31773312	.	A	G	.	.	MAF_INRAE=37.975;MAF_USDA=49.412
NC_035092.1	31773326	.	T	C	.	.	MAF_USDA=6.557
NC_035092.1	31773361	.	G	A	.	.	MAF_INRAE=13.924;MAF_USDA=8.824
NC_035092.1	31773411	.	C	T	.	.	MAF_USDA=2.353
NC_035092.1	31773439	.	G	T	.	.	MAF_INRAE=37.342;MAF_USDA=48.235
NC_035092.1	31773465	.	G	A	.	.	MAF_INRAE=14.557
NC_035092.1	31773472	.	A	T	.	.	MAF_INRAE=6.962
NC_035092.1	31773564	.	G	A	.	.	MAF_INRAE=36.709;MAF_USDA=49.412
NC_035092.1	31773695	.	C	A	.	.	MAF_INRAE=37.975;MAF_USDA=50.0
NC_035092.1	31773731	.	A	C	.	.	MAF_USDA=1.639
NC_035092.1	31773737	.	A	G	.	.	MAF_INRAE=37.342;MAF_USDA=48.824
NC_035092.1	31773750	.	C	A	.	.	MAF_INRAE=37.342;MAF_USDA=48.235
NC_035092.1	31773759	.	C	T	.	.	MAF_INRAE=15.823;MAF_USDA=32.941
NC_035092.1	31773764	.	A	G	.	.	MAF_INRAE=37.975;MAF_USDA=47.647
NC_035092.1	31773768	.	T	C	.	.	MAF_INRAE=41.667;MAF_USDA=46.471
NC_035092.1	31773778	.	A	T	.	.	MAF_INRAE=37.975;MAF_USDA=47.647
NC_035092.1	31773835	.	G	T	.	.	MAF_USDA=7.059
NC_035092.1	31773853	.	G	A	.	.	MAF_USDA=7.647
NC_035092.1	31773907	.	C	A	.	.	MAF_USDA=7.647
NC_035092.1	31773918	.	C	A	.	.	MAF_INRAE=14.557
NC_035092.1	31773919	.	A	G	.	.	MAF_INRAE=37.975;MAF_USDA=47.647
NC_035092.1	31773924	.	T	C	.	.	MAF_INRAE=37.975;MAF_USDA=47.059
NC_035092.1	31774019	.	A	C	.	.	MAF_INRAE=37.975;MAF_USDA=48.824
NC_035092.1	31774028	.	C	T	.	.	MAF_USDA=4.098
NC_035092.1	31774046	.	A	C	.	.	MAF_USDA=7.059
NC_035092.1	31774099	.	C	G	.	.	MAF_INRAE=46.835;MAF_USDA=14.118
NC_035092.1	31774104	.	C	T	.	.	MAF_INRAE=17.5;MAF_USDA=6.557
NC_035092.1	31774113	.	A	C	.	.	MAF_INRAE=37.975;MAF_USDA=47.059
NC_035092.1	31774114	.	T	A	.	.	MAF_INRAE=41.667;MAF_USDA=47.647
NC_035092.1	31774175	.	T	A	.	.	MAF_INRAE=37.975;MAF_USDA=47.647
NC_035092.1	31774193	.	G	C	.	.	MAF_INRAE=37.975;MAF_USDA=47.647
NC_035092.1	31774214	.	C	A	.	.	MAF_USDA=1.639
NC_035092.1	31774218	.	C	A	.	.	MAF_USDA=2.941
NC_035092.1	31774223	.	A	C	.	.	MAF_INRAE=46.835;MAF_USDA=13.529
NC_035092.1	31774243	.	T	C	.	.	MAF_INRAE=37.342;MAF_USDA=47.647
NC_035092.1	31774260	.	G	A	.	.	MAF_USDA=1.639
NC_035092.1	31774284	.	G	A	.	.	MAF_INRAE=14.557;MAF_USDA=1.639
NC_035092.1	31774317	.	T	C	.	.	MAF_USDA=10.656
NC_035092.1	31774322	.	A	G	.	.	MAF_INRAE=37.342;MAF_USDA=47.647
NC_035092.1	31774422	.	G	T	.	.	MAF_USDA=3.279
NC_035092.1	31774488	.	G	A	.	.	MAF_INRAE=6.962
NC_035092.1	31774566	.	T	A	.	.	MAF_INRAE=40.506;MAF_USDA=48.235
NC_035092.1	31774602	.	C	T	.	.	MAF_INRAE=26.316
NC_035092.1	31774616	.	A	G	.	.	MAF_INRAE=26.316;MAF_USDA=46.471
NC_035092.1	31774624	.	G	T	.	.	MAF_USDA=7.647
NC_035092.1	31774653	.	A	G	.	.	MAF_INRAE=26.316;MAF_USDA=45.294
NC_035092.1	31774671	.	G	T	.	.	MAF_INRAE=21.053;MAF_USDA=25.294
NC_035092.1	31774682	.	C	T	.	.	MAF_INRAE=26.316;MAF_USDA=4.098
NC_035092.1	31774683	.	C	T	.	.	MAF_USDA=46.471
NC_035092.1	31774698	.	G	A	.	.	MAF_USDA=1.639
NC_035092.1	31774700	.	C	T	.	.	MAF_USDA=1.639
NC_035092.1	31774722	.	G	T	.	.	MAF_USDA=2.459
NC_035092.1	31774769	.	G	A	.	.	MAF_INRAE=26.316;MAF_USDA=43.452
NC_035092.1	31774838	.	G	A	.	.	MAF_USDA=1.695
NC_035092.1	31774866	.	G	T	.	.	MAF_USDA=11.905
NC_035092.1	31774882	.	G	A	.	.	MAF_USDA=44.118
NC_035092.1	31774919	.	C	T	.	.	MAF_INRAE=26.316;MAF_USDA=45.882
NC_035092.1	31774930	.	C	T	.	.	MAF_USDA=1.639
NC_035092.1	31774960	.	A	C	.	.	MAF_INRAE=10.526;MAF_USDA=17.213
NC_035092.1	31774977	.	A	T	.	.	MAF_INRAE=18.333;MAF_USDA=2.459
NC_035092.1	31775001	.	G	A	.	.	MAF_USDA=5.738
NC_035092.1	31775047	.	A	G	.	.	MAF_INRAE=39.873;MAF_USDA=47.059
NC_035092.1	31775139	.	G	A	.	.	MAF_INRAE=15.823;MAF_USDA=26.471
NC_035092.1	31775144	.	G	A	.	.	MAF_INRAE=7.5;MAF_USDA=2.459
NC_035092.1	31775177	.	A	G	.	.	MAF_INRAE=37.342;MAF_USDA=48.824
NC_035092.1	31775224	.	G	T	.	.	MAF_INRAE=6.962
NC_035092.1	31775258	.	A	G	.	.	MAF_USDA=1.639
NC_035092.1	31775260	.	T	C	.	.	MAF_INRAE=17.5
NC_035092.1	31775263	.	T	C	.	.	MAF_INRAE=37.342;MAF_USDA=48.824
NC_035092.1	31775292	.	T	A	.	.	MAF_INRAE=15.823;MAF_USDA=31.765
NC_035092.1	31775305	.	C	G	.	.	MAF_INRAE=37.975;MAF_USDA=48.824
NC_035092.1	31775319	.	T	A	.	.	MAF_INRAE=38.608;MAF_USDA=48.824
NC_035092.1	31775347	.	A	G	.	.	MAF_USDA=1.639
NC_035092.1	31775368	.	T	C	.	.	MAF_INRAE=37.342;MAF_USDA=49.412
NC_035092.1	31775386	.	G	A	.	.	MAF_INRAE=37.342;MAF_USDA=49.412
NC_035092.1	31775396	.	G	A	.	.	MAF_USDA=2.941
NC_035092.1	31775404	.	C	G	.	.	MAF_INRAE=37.975;MAF_USDA=48.824
NC_035092.1	31775407	.	A	T	.	.	MAF_INRAE=7.5;MAF_USDA=25.294
NC_035092.1	31775411	.	A	C	.	.	MAF_INRAE=41.667;MAF_USDA=48.235
NC_035092.1	31775438	.	A	G	.	.	MAF_INRAE=37.975;MAF_USDA=48.235
NC_035092.1	31775476	.	G	T	.	.	MAF_USDA=11.765
NC_035092.1	31775497	.	A	C	.	.	MAF_USDA=2.941
NC_035092.1	31775511	.	G	A	.	.	MAF_USDA=1.639
NC_035092.1	31775513	.	G	T	.	.	MAF_USDA=3.279
NC_035092.1	31775531	.	A	C	.	.	MAF_INRAE=44.304;MAF_USDA=27.647
NC_035092.1	31775559	.	A	G	.	.	MAF_USDA=1.639
NC_035092.1	31775581	.	A	G	.	.	MAF_INRAE=37.342;MAF_USDA=47.059
NC_035092.1	31775596	.	T	G	.	.	MAF_INRAE=44.304;MAF_USDA=27.647
NC_035092.1	31775628	.	T	C	.	.	MAF_INRAE=37.342;MAF_USDA=47.059
NC_035092.1	31775702	.	G	T	.	.	MAF_USDA=1.639
NC_035092.1	31775715	.	T	G	.	.	MAF_INRAE=7.5;MAF_USDA=1.639
NC_035092.1	31775735	.	G	C	.	.	MAF_INRAE=14.557
NC_035092.1	31775808	.	A	C	.	.	MAF_INRAE=41.139;MAF_USDA=47.059
NC_035092.1	31775818	.	A	C	.	.	MAF_INRAE=25.316;MAF_USDA=10.588
NC_035092.1	31775849	.	T	A	.	.	MAF_INRAE=41.139;MAF_USDA=46.471
NC_035092.1	31775893	.	A	G	.	.	MAF_USDA=14.118
NC_035092.1	31775954	.	A	G	.	.	MAF_INRAE=14.557
NC_035092.1	31775956	.	G	A	.	.	MAF_USDA=2.353
NC_035092.1	31776083	.	A	T	.	.	MAF_INRAE=25.316;MAF_USDA=10.588
NC_035092.1	31776136	.	G	C	.	.	MAF_USDA=2.459
NC_035092.1	31776141	.	G	C	.	.	MAF_INRAE=40.506;MAF_USDA=33.333
NC_035092.1	31776181	.	C	T	.	.	MAF_USDA=7.647
NC_035092.1	31776213	.	G	T	.	.	MAF_INRAE=6.962;MAF_USDA=30.952
NC_035092.1	31776239	.	C	T	.	.	MAF_USDA=4.098
NC_035092.1	31776278	.	G	A	.	.	MAF_INRAE=39.873;MAF_USDA=45.294
NC_035092.1	31776297	.	A	G	.	.	MAF_USDA=7.647
NC_035092.1	31776317	.	C	A	.	.	MAF_INRAE=16.456;MAF_USDA=14.706
NC_035092.1	31776335	.	C	T	.	.	MAF_INRAE=25.316;MAF_USDA=10.588
NC_035092.1	31776444	.	G	A	.	.	MAF_USDA=16.667
NC_035092.1	31776457	.	G	A	.	.	MAF_INRAE=6.962;MAF_USDA=27.647
NC_035092.1	31776505	.	G	T	.	.	MAF_USDA=5.738
NC_035092.1	31776539	.	T	A	.	.	MAF_USDA=2.941
NC_035092.1	31776541	.	G	A	.	.	MAF_INRAE=15.823;MAF_USDA=14.118
NC_035092.1	31776548	.	G	C	.	.	MAF_USDA=1.639
NC_035092.1	31776589	.	G	T	.	.	MAF_INRAE=14.557
NC_035092.1	31776602	.	G	T	.	.	MAF_INRAE=32.278;MAF_USDA=41.765
NC_035092.1	31776653	.	G	A	.	.	MAF_INRAE=25.316;MAF_USDA=10.588
NC_035092.1	31776673	.	C	A	.	.	MAF_USDA=1.639
NC_035092.1	31776724	.	A	C	.	.	MAF_USDA=2.083
NC_035092.1	31776734	.	C	T	.	.	MAF_USDA=3.279
NC_035092.1	31776937	.	T	C	.	.	MAF_INRAE=25.316
NC_035092.1	31776963	.	C	A	.	.	MAF_INRAE=22.785;MAF_USDA=45.294
NC_035092.1	31777065	.	T	A	.	.	MAF_USDA=4.098
NC_035092.1	31777111	.	C	T	.	.	MAF_USDA=4.706
NC_035092.1	31777227	.	G	A	.	.	MAF_USDA=5.738
NC_035092.1	31777233	.	A	C	.	.	MAF_USDA=1.639
NC_035092.1	31777267	.	T	C	.	.	MAF_INRAE=6.962;MAF_USDA=31.765
NC_035092.1	31777278	.	T	G	.	.	MAF_USDA=4.918
NC_035092.1	31777307	.	G	T	.	.	MAF_INRAE=25.316;MAF_USDA=10.588
NC_035092.1	31777368	.	G	A	.	.	MAF_USDA=2.459
NC_035092.1	31777403	.	A	C	.	.	MAF_USDA=1.639
NC_035092.1	31777453	.	A	G	.	.	MAF_USDA=3.279
NC_035092.1	31777454	.	A	G	.	.	MAF_USDA=3.279
NC_035092.1	31777472	.	C	A	.	.	MAF_INRAE=21.519;MAF_USDA=4.918
NC_035092.1	31777488	.	A	G	.	.	MAF_INRAE=14.557
NC_035092.1	31777504	.	G	A	.	.	MAF_INRAE=40.506;MAF_USDA=24.118
NC_035092.1	31777606	.	C	T	.	.	MAF_USDA=3.279
NC_035092.1	31777615	.	C	T	.	.	MAF_INRAE=6.962
NC_035092.1	31777616	.	T	A	.	.	MAF_INRAE=4.167
NC_035092.1	31777639	.	G	T	.	.	MAF_INRAE=6.962;MAF_USDA=4.706
NC_035092.1	31777653	.	C	T	.	.	MAF_USDA=4.706
NC_035092.1	31777681	.	G	C	.	.	MAF_USDA=29.412
NC_035092.1	31777694	.	G	T	.	.	MAF_USDA=13.529
NC_035092.1	31777721	.	C	T	.	.	MAF_INRAE=6.962;MAF_USDA=38.235
NC_035092.1	31777861	.	G	T	.	.	MAF_INRAE=10.526;MAF_USDA=16.393
NC_035092.1	31777865	.	A	T	.	.	MAF_INRAE=41.139;MAF_USDA=24.706
NC_035092.1	31777874	.	G	A	.	.	MAF_USDA=7.059
NC_035092.1	31777920	.	T	G	.	.	MAF_INRAE=47.468;MAF_USDA=35.882
NC_035092.1	31777931	.	A	G	.	.	MAF_INRAE=36.842;MAF_USDA=24.706
NC_035092.1	31777935	.	G	T	.	.	MAF_USDA=5.738
NC_035092.1	31777963	.	T	G	.	.	MAF_INRAE=40.506;MAF_USDA=24.706
NC_035092.1	31777987	.	G	A	.	.	MAF_USDA=2.353
NC_035092.1	31778004	.	G	T	.	.	MAF_USDA=10.119
NC_035092.1	31778019	.	C	G	.	.	MAF_INRAE=41.139;MAF_USDA=25.0
NC_035092.1	31778030	.	C	G	.	.	MAF_INRAE=25.949;MAF_USDA=10.588
NC_035092.1	31778035	.	C	A	.	.	MAF_INRAE=7.595;MAF_USDA=30.588
NC_035092.1	31778056	.	G	A	.	.	MAF_INRAE=7.5
NC_035092.1	31778066	.	C	A	.	.	MAF_USDA=3.529
NC_035092.1	31778071	.	C	T	.	.	MAF_INRAE=10.526
NC_035092.1	31778125	.	A	G	.	.	MAF_INRAE=41.772;MAF_USDA=25.595
NC_035092.1	31778136	.	A	T	.	.	MAF_INRAE=17.5;MAF_USDA=6.667
NC_035092.1	31778146	.	A	C	.	.	MAF_USDA=5.294
NC_035092.1	31778162	.	T	G	.	.	MAF_INRAE=17.5
NC_035092.1	31778212	.	G	T	.	.	MAF_INRAE=14.557
NC_035092.1	31778246	.	G	A	.	.	MAF_INRAE=36.842;MAF_USDA=25.294
NC_035092.1	31778336	.	G	A	.	.	MAF_USDA=3.448
NC_035092.1	31778378	.	G	A	.	.	MAF_USDA=2.381
NC_035092.1	31778486	.	A	G	.	.	MAF_INRAE=7.595;MAF_USDA=38.235
NC_035092.1	31778693	.	T	C	.	.	MAF_INRAE=46.667
NC_035092.1	31778811	.	G	C	.	.	MAF_USDA=3.012
NC_035092.1	31778813	.	G	A	.	.	MAF_USDA=1.695
NC_035092.1	31778857	.	C	A	.	.	MAF_INRAE=17.5;MAF_USDA=3.39
NC_035092.1	31778876	.	G	A	.	.	MAF_INRAE=42.5;MAF_USDA=25.301
NC_035092.1	31778921	.	T	G	.	.	MAF_INRAE=46.667;MAF_USDA=34.337
NC_035092.1	31778972	.	G	A	.	.	MAF_USDA=7.831
NC_035092.1	31779005	.	A	C	.	.	MAF_INRAE=42.5;MAF_USDA=25.904
NC_035092.1	31779165	.	T	C	.	.	MAF_INRAE=34.167;MAF_USDA=23.494
NC_035092.1	31779170	.	A	T	.	.	MAF_INRAE=15.833
NC_035092.1	31779208	.	G	T	.	.	MAF_USDA=5.085
NC_035092.1	31779233	.	G	C	.	.	MAF_INRAE=16.667;MAF_USDA=26.506
NC_035092.1	31779236	.	G	C	.	.	MAF_USDA=4.237
NC_035092.1	31779253	.	G	A	.	.	MAF_USDA=3.614
NC_035092.1	31779295	.	A	T	.	.	MAF_INRAE=37.5;MAF_USDA=6.25
NC_035092.1	31779379	.	C	T	.	.	MAF_USDA=1.695
NC_035092.1	31779456	.	C	T	.	.	MAF_USDA=3.012
NC_035092.1	31779523	.	C	T	.	.	MAF_INRAE=20.0
NC_035092.1	31779547	.	C	T	.	.	MAF_INRAE=49.167;MAF_USDA=34.337
NC_035092.1	31779600	.	C	T	.	.	MAF_USDA=1.695
NC_035092.1	31779662	.	C	T	.	.	MAF_USDA=6.25
NC_035092.1	31779806	.	A	T	.	.	MAF_USDA=12.5
NC_035092.1	31779839	.	AAACG	AAACA	.	.	MAF_USDA=4.167
NC_035092.1	31779903	.	A	G	.	.	MAF_INRAE=11.667;MAF_USDA=8.333
NC_035092.1	31779980	.	C	A	.	.	MAF_INRAE=2.5;MAF_USDA=1.695
NC_035092.1	31780138	.	C	A	.	.	MAF_USDA=2.542
NC_035092.1	31780272	.	A	C	.	.	MAF_INRAE=19.167
NC_035092.1	31780283	.	A	C	.	.	MAF_USDA=4.237
NC_035092.1	31780379	.	A	T	.	.	MAF_USDA=6.25
NC_035092.1	31780484	.	A	T	.	.	MAF_INRAE=19.167;MAF_USDA=8.333
NC_035092.1	31780557	.	C	T	.	.	MAF_INRAE=20.0;MAF_USDA=30.12
NC_035092.1	31780584	.	G	A	.	.	MAF_USDA=2.542
NC_035092.1	31780591	.	A	C	.	.	MAF_USDA=12.651
NC_035092.1	31780592	.	C	T	.	.	MAF_USDA=12.651
NC_035092.1	31780654	.	A	T	.	.	MAF_USDA=2.542
NC_035092.1	31780675	.	C	A	.	.	MAF_INRAE=20.0;MAF_USDA=34.94
NC_035092.1	31780704	.	C	G	.	.	MAF_INRAE=19.167;MAF_USDA=31.325
NC_035092.1	31780722	.	C	T	.	.	MAF_INRAE=20.0;MAF_USDA=26.506
NC_035092.1	31780733	.	T	A	.	.	MAF_USDA=8.475
NC_035092.1	31780813	.	G	C	.	.	MAF_USDA=9.036
NC_035092.1	31780843	.	T	C	.	.	MAF_USDA=1.695
NC_035092.1	31780894	.	G	A	.	.	MAF_INRAE=20.0
NC_035092.1	31780928	.	A	C	.	.	MAF_INRAE=20.0;MAF_USDA=4.237
NC_035092.1	31780986	.	G	A	.	.	MAF_INRAE=6.667;MAF_USDA=6.78
NC_035092.1	31781003	.	C	T	.	.	MAF_INRAE=11.667;MAF_USDA=11.446
NC_035092.1	31781040	.	T	C	.	.	MAF_INRAE=20.0;MAF_USDA=32.53
NC_035092.1	31781049	.	A	C	.	.	MAF_USDA=1.695
NC_035092.1	31781170	.	T	A	.	.	MAF_INRAE=20.0;MAF_USDA=30.723
NC_035092.1	31781172	.	C	A	.	.	MAF_INRAE=20.0;MAF_USDA=30.723
NC_035092.1	31781173	.	G	A	.	.	MAF_USDA=4.819
NC_035092.1	31781212	.	T	G	.	.	MAF_USDA=1.695
NC_035092.1	31781268	.	A	G	.	.	MAF_INRAE=20.0;MAF_USDA=5.085
NC_035092.1	31781294	.	A	G	.	.	MAF_INRAE=20.0;MAF_USDA=30.723
NC_035092.1	31781319	.	T	G	.	.	MAF_INRAE=20.0;MAF_USDA=31.928
NC_035092.1	31781334	.	G	C	.	.	MAF_USDA=2.41
NC_035092.1	31781342	.	T	G	.	.	MAF_USDA=1.695
NC_035092.1	31781371	.	A	G	.	.	MAF_INRAE=20.0;MAF_USDA=31.325
NC_035092.1	31781437	.	C	A	.	.	MAF_INRAE=11.667;MAF_USDA=4.217
NC_035092.1	31781556	.	A	C	.	.	MAF_INRAE=20.0;MAF_USDA=34.337
NC_035092.1	31781581	.	T	G	.	.	MAF_USDA=3.39
NC_035092.1	31781657	.	G	A	.	.	MAF_INRAE=7.5
NC_035092.1	31781798	.	G	A	.	.	MAF_INRAE=20.0;MAF_USDA=30.723
NC_035092.1	31781889	.	C	T	.	.	MAF_USDA=4.237
NC_035092.1	31781911	.	A	C	.	.	MAF_INRAE=2.5;MAF_USDA=10.843
NC_035092.1	31781926	.	A	T	.	.	MAF_USDA=1.695
NC_035092.1	31782004	.	C	T	.	.	MAF_USDA=3.39
NC_035092.1	31782103	.	T	A	.	.	MAF_INRAE=18.333;MAF_USDA=4.237
NC_035092.1	31782183	.	T	A	.	.	MAF_INRAE=17.5
NC_035092.1	31782195	.	C	A	.	.	MAF_INRAE=24.167;MAF_USDA=10.843
NC_035092.1	31782200	.	C	T	.	.	MAF_USDA=7.229
NC_035092.1	31782209	.	C	T	.	.	MAF_USDA=2.542
NC_035092.1	31782300	.	C	T	.	.	MAF_USDA=3.614
NC_035092.1	31782322	.	C	G	.	.	MAF_USDA=2.542
NC_035092.1	31782369	.	G	A	.	.	MAF_INRAE=20.0;MAF_USDA=4.237
NC_035092.1	31782421	.	C	A	.	.	MAF_USDA=1.695
NC_035092.1	31782451	.	A	G	.	.	MAF_USDA=1.807
NC_035092.1	31782480	.	G	A	.	.	MAF_USDA=3.012
NC_035092.1	31782557	.	G	A	.	.	MAF_INRAE=20.0;MAF_USDA=4.237
NC_035092.1	31782587	.	C	T	.	.	MAF_USDA=1.695
NC_035092.1	31782630	.	C	T	.	.	MAF_USDA=1.695
NC_035092.1	31782632	.	G	A	.	.	MAF_USDA=3.614
NC_035092.1	31782660	.	T	A	.	.	MAF_USDA=8.333
NC_035092.1	31782685	.	G	A	.	.	MAF_INRAE=20.0;MAF_USDA=8.333
NC_035092.1	31782752	.	G	A	.	.	MAF_INRAE=15.833
NC_035092.1	31782811	.	A	T	.	.	MAF_INRAE=6.667
NC_035092.1	31782899	.	T	C	.	.	MAF_INRAE=19.167;MAF_USDA=30.723
NC_035092.1	31783081	.	G	A	.	.	MAF_USDA=5.738
NC_035092.1	31783104	.	G	A	.	.	MAF_USDA=1.639
NC_035092.1	31783156	.	C	A	.	.	MAF_INRAE=20.833;MAF_USDA=5.085
NC_035092.1	31783211	.	C	T	.	.	MAF_USDA=14.458
NC_035092.1	31783218	.	A	G	.	.	MAF_INRAE=20.0;MAF_USDA=34.337
NC_035092.1	31783266	.	A	G	.	.	MAF_INRAE=2.5
NC_035092.1	31783305	.	G	T	.	.	MAF_INRAE=25.0;MAF_USDA=10.843
NC_035092.1	31783345	.	C	A	.	.	MAF_USDA=2.542
NC_035092.1	31783355	.	A	T	.	.	MAF_USDA=3.012
NC_035092.1	31783542	.	C	A	.	.	MAF_INRAE=7.5;MAF_USDA=8.333
NC_035092.1	31783570	.	G	A	.	.	MAF_USDA=1.695
NC_035092.1	31783670	.	G	C	.	.	MAF_USDA=5.085
NC_035092.1	31783728	.	A	G	.	.	MAF_USDA=13.253
NC_035092.1	31783737	.	T	G	.	.	MAF_INRAE=20.0;MAF_USDA=39.157
NC_035092.1	31783761	.	G	A	.	.	MAF_INRAE=11.667;MAF_USDA=4.819
NC_035092.1	31783780	.	C	T	.	.	MAF_USDA=9.322
NC_035092.1	31783824	.	C	A	.	.	MAF_USDA=2.542
NC_035092.1	31783899	.	C	T	.	.	MAF_INRAE=24.167;MAF_USDA=15.663
NC_035092.1	31783951	.	A	T	.	.	MAF_USDA=6.627
NC_035092.1	31783952	.	A	T	.	.	MAF_USDA=6.627
NC_035092.1	31783955	.	T	G	.	.	MAF_USDA=3.012
NC_035092.1	31783995	.	G	T	.	.	MAF_USDA=3.614
NC_035092.1	31784009	.	C	T	.	.	MAF_USDA=1.695
NC_035092.1	31784026	.	C	T	.	.	MAF_INRAE=11.667;MAF_USDA=22.892
NC_035092.1	31784028	.	C	G	.	.	MAF_INRAE=7.5
NC_035092.1	31784029	.	G	A	.	.	MAF_INRAE=7.5
NC_035092.1	31784036	.	A	C	.	.	MAF_INRAE=11.667;MAF_USDA=4.217
NC_035092.1	31784040	.	T	C	.	.	MAF_INRAE=11.667;MAF_USDA=23.494
NC_035092.1	31784128	.	A	T	.	.	MAF_INRAE=20.0;MAF_USDA=37.349
NC_035092.1	31784136	.	G	C	.	.	MAF_USDA=4.819
NC_035092.1	31784152	.	G	T	.	.	MAF_USDA=1.695
NC_035092.1	31784175	.	G	A	.	.	MAF_INRAE=20.0;MAF_USDA=40.361
NC_035092.1	31784211	.	C	A	.	.	MAF_USDA=11.017
NC_035092.1	31784269	.	G	C	.	.	MAF_USDA=10.843
NC_035092.1	31784276	.	C	A	.	.	MAF_USDA=3.012
NC_035092.1	31784277	.	G	A	.	.	MAF_USDA=3.39
NC_035092.1	31784308	.	C	T	.	.	MAF_INRAE=7.5;MAF_USDA=6.78
NC_035092.1	31784375	.	C	T	.	.	MAF_INRAE=14.557
NC_035092.1	31784391	.	A	C	.	.	MAF_USDA=2.941
NC_035092.1	31784594	.	A	C	.	.	MAF_INRAE=25.0
NC_035092.1	31784615	.	C	A	.	.	MAF_USDA=2.941
NC_035092.1	31784694	.	C	T	.	.	MAF_INRAE=24.684;MAF_USDA=41.765
NC_035092.1	31784735	.	A	T	.	.	MAF_USDA=8.333
NC_035092.1	31784748	.	G	A	.	.	MAF_INRAE=24.051;MAF_USDA=41.765
NC_035092.1	31784758	.	G	A	.	.	MAF_USDA=1.639
NC_035092.1	31784766	.	A	G	.	.	MAF_INRAE=24.051;MAF_USDA=42.353
NC_035092.1	31784846	.	C	T	.	.	MAF_INRAE=24.051;MAF_USDA=42.941
NC_035092.1	31784933	.	A	C	.	.	MAF_INRAE=6.329;MAF_USDA=3.279
NC_035092.1	31785020	.	T	G	.	.	MAF_USDA=2.5
NC_035092.1	31785022	.	C	A	.	.	MAF_INRAE=10.526
NC_035092.1	31785027	.	T	G	.	.	MAF_USDA=1.667
NC_035092.1	31785117	.	G	A	.	.	MAF_USDA=8.333
NC_035092.1	31785153	.	C	A	.	.	MAF_INRAE=24.051;MAF_USDA=8.333
NC_035092.1	31785192	.	G	T	.	.	MAF_INRAE=24.051;MAF_USDA=35.294
NC_035092.1	31785265	.	C	A	.	.	MAF_INRAE=25.316;MAF_USDA=10.588
NC_035092.1	31785422	.	C	T	.	.	MAF_USDA=2.941
NC_035092.1	31785515	.	G	A	.	.	MAF_INRAE=24.051;MAF_USDA=41.765
NC_035092.1	31785606	.	C	G	.	.	MAF_INRAE=24.051;MAF_USDA=41.176
NC_035092.1	31785620	.	T	C	.	.	MAF_INRAE=24.051;MAF_USDA=41.765
NC_035092.1	31785641	.	T	G	.	.	MAF_INRAE=24.684;MAF_USDA=41.765
NC_035092.1	31785647	.	T	G	.	.	MAF_USDA=1.639
NC_035092.1	31785662	.	G	T	.	.	MAF_USDA=1.639
NC_035092.1	31785752	.	G	T	.	.	MAF_USDA=2.459
NC_035092.1	31785851	.	C	T	.	.	MAF_USDA=5.952
NC_035092.1	31785897	.	A	G	.	.	MAF_INRAE=24.051;MAF_USDA=46.471
NC_035092.1	31785957	.	C	T	.	.	MAF_INRAE=20.0
NC_035092.1	31786070	.	A	C	.	.	MAF_INRAE=21.519;MAF_USDA=5.738
NC_035092.1	31786119	.	G	C	.	.	MAF_USDA=1.639
NC_035092.1	31786159	.	G	C	.	.	MAF_USDA=7.059
NC_035092.1	31786248	.	T	A	.	.	MAF_USDA=2.941
NC_035092.1	31786251	.	A	C	.	.	MAF_INRAE=10.526;MAF_USDA=16.471
NC_035092.1	31786280	.	A	C	.	.	MAF_USDA=4.706
NC_035092.1	31786336	.	C	T	.	.	MAF_USDA=2.941
NC_035092.1	31786361	.	G	A	.	.	MAF_INRAE=10.526;MAF_USDA=10.656
NC_035092.1	31786388	.	T	A	.	.	MAF_USDA=12.5
NC_035092.1	31786500	.	C	T	.	.	MAF_USDA=2.459
NC_035092.1	31786513	.	C	T	.	.	MAF_USDA=2.941
NC_035092.1	31786558	.	T	C	.	.	MAF_INRAE=24.051;MAF_USDA=45.294
NC_035092.1	31786560	.	T	G	.	.	MAF_INRAE=20.0;MAF_USDA=45.294
NC_035092.1	31786564	.	T	G	.	.	MAF_INRAE=20.0;MAF_USDA=45.294
NC_035092.1	31786647	.	T	C	.	.	MAF_INRAE=21.519;MAF_USDA=41.176
NC_035092.1	31786729	.	T	C	.	.	MAF_INRAE=21.519;MAF_USDA=41.176
NC_035092.1	31786740	.	T	C	.	.	MAF_INRAE=49.367;MAF_USDA=48.824
NC_035092.1	31786746	.	C	T	.	.	MAF_USDA=1.639
NC_035092.1	31786845	.	G	A	.	.	MAF_USDA=1.639
NC_035092.1	31786914	.	A	C	.	.	MAF_INRAE=21.519;MAF_USDA=40.0
NC_035092.1	31786927	.	G	T	.	.	MAF_USDA=2.941
NC_035092.1	31786938	.	G	A	.	.	MAF_USDA=1.639
NC_035092.1	31786948	.	C	T	.	.	MAF_INRAE=14.557;MAF_USDA=3.279
NC_035092.1	31787036	.	G	T	.	.	MAF_USDA=3.529
NC_035092.1	31787086	.	A	G	.	.	MAF_USDA=20.833
NC_035092.1	31787158	.	A	C	.	.	MAF_INRAE=43.038;MAF_USDA=22.941
NC_035092.1	31787176	.	G	A	.	.	MAF_INRAE=14.557;MAF_USDA=41.176
NC_035092.1	31787251	.	A	G	.	.	MAF_USDA=36.471
NC_035092.1	31787269	.	C	G	.	.	MAF_USDA=1.639
NC_035092.1	31787277	.	G	T	.	.	MAF_INRAE=20.886;MAF_USDA=7.059
NC_035092.1	31787380	.	G	A	.	.	MAF_USDA=5.738
NC_035092.1	31787389	.	C	T	.	.	MAF_USDA=3.279
NC_035092.1	31787405	.	A	T	.	.	MAF_USDA=18.824
NC_035092.1	31787455	.	C	T	.	.	MAF_USDA=6.25
NC_035092.1	31787815	.	C	G	.	.	MAF_USDA=2.459
NC_035092.1	31787836	.	A	T	.	.	MAF_USDA=6.25
NC_035092.1	31787845	.	A	T	.	.	MAF_USDA=18.033
NC_035092.1	31787931	.	C	T	.	.	MAF_USDA=1.639
NC_035092.1	31787971	.	C	A	.	.	MAF_USDA=4.098
NC_035092.1	31788001	.	G	A	.	.	MAF_USDA=6.25
NC_035092.1	31788019	.	G	A	.	.	MAF_INRAE=10.526;MAF_USDA=2.941
NC_035092.1	31788149	.	G	T	.	.	MAF_USDA=3.659
NC_035092.1	31788255	.	G	A	.	.	MAF_INRAE=28.481;MAF_USDA=15.476
NC_035092.1	31788317	.	T	G	.	.	MAF_INRAE=10.526
NC_035092.1	31788346	.	G	C	.	.	MAF_INRAE=18.333
NC_035092.1	31788357	.	T	A	.	.	MAF_USDA=4.167
NC_035092.1	31788377	.	T	G	.	.	MAF_USDA=1.639
NC_035092.1	31788417	.	A	G	.	.	MAF_INRAE=7.5;MAF_USDA=14.706
NC_035092.1	31788437	.	T	A	.	.	MAF_INRAE=7.5;MAF_USDA=12.941
NC_035092.1	31788522	.	G	A	.	.	MAF_INRAE=7.5;MAF_USDA=8.333
NC_035092.1	31788578	.	G	T	.	.	MAF_USDA=10.0
NC_035092.1	31788605	.	A	G	.	.	MAF_USDA=5.738
NC_035092.1	31788609	.	A	C	.	.	MAF_INRAE=7.5;MAF_USDA=14.706
NC_035092.1	31788676	.	A	G	.	.	MAF_USDA=3.279
NC_035092.1	31788739	.	A	T	.	.	MAF_INRAE=7.5;MAF_USDA=5.882
NC_035092.1	31788759	.	A	T	.	.	MAF_INRAE=7.5;MAF_USDA=14.706
NC_035092.1	31788792	.	G	A	.	.	MAF_INRAE=3.165
NC_035092.1	31788803	.	A	T	.	.	MAF_USDA=1.639
NC_035092.1	31788807	.	G	T	.	.	MAF_USDA=5.738
NC_035092.1	31788884	.	G	C	.	.	MAF_INRAE=7.5;MAF_USDA=14.706
NC_035092.1	31788914	.	C	T	.	.	MAF_INRAE=3.165;MAF_USDA=1.639
NC_035092.1	31788995	.	T	G	.	.	MAF_INRAE=17.5;MAF_USDA=1.639
NC_035092.1	31789100	.	G	A	.	.	MAF_INRAE=7.5;MAF_USDA=14.706
NC_035092.1	31789268	.	T	A	.	.	MAF_USDA=12.353
NC_035092.1	31789289	.	T	C	.	.	MAF_INRAE=17.5
NC_035092.1	31789333	.	G	T	.	.	MAF_INRAE=7.5;MAF_USDA=30.588
NC_035092.1	31789391	.	G	A	.	.	MAF_INRAE=7.5;MAF_USDA=14.881
NC_035092.1	31789431	.	A	T	.	.	MAF_USDA=1.639
NC_035092.1	31789489	.	A	T	.	.	MAF_USDA=8.333
NC_035092.1	31789547	.	T	C	.	.	MAF_INRAE=7.5;MAF_USDA=13.529
NC_035092.1	31789695	.	G	A	.	.	MAF_USDA=12.353
NC_035092.1	31789715	.	G	A	.	.	MAF_USDA=4.098
NC_035092.1	31789746	.	C	A	.	.	MAF_INRAE=10.526;MAF_USDA=2.353
NC_035092.1	31789808	.	G	T	.	.	MAF_INRAE=7.5;MAF_USDA=14.706
NC_035092.1	31789842	.	C	T	.	.	MAF_INRAE=7.5;MAF_USDA=15.882
NC_035092.1	31789844	.	C	T	.	.	MAF_INRAE=6.962
NC_035092.1	31789913	.	A	G	.	.	MAF_INRAE=7.5;MAF_USDA=14.706
NC_035092.1	31790036	.	A	T	.	.	MAF_USDA=5.882
NC_035092.1	31790076	.	C	T	.	.	MAF_INRAE=7.5;MAF_USDA=14.706
NC_035092.1	31790100	.	A	C	.	.	MAF_INRAE=10.127;MAF_USDA=15.294
NC_035092.1	31790157	.	G	A	.	.	MAF_INRAE=17.5;MAF_USDA=1.639
NC_035092.1	31790164	.	G	C	.	.	MAF_USDA=1.639
NC_035092.1	31790276	.	C	T	.	.	MAF_USDA=1.639
NC_035092.1	31790371	.	A	G	.	.	MAF_USDA=2.941
NC_035092.1	31790377	.	A	T	.	.	MAF_USDA=5.882
NC_035092.1	31790531	.	G	C	.	.	MAF_USDA=2.941
NC_035092.1	31790576	.	C	T	.	.	MAF_INRAE=3.165
NC_035092.1	31790637	.	G	A	.	.	MAF_USDA=5.882
NC_035092.1	31790744	.	C	T	.	.	MAF_INRAE=7.5
NC_035092.1	31790819	.	G	A	.	.	MAF_USDA=3.279
NC_035092.1	31790970	.	T	C	.	.	MAF_USDA=1.639
NC_035092.1	31791290	.	C	T	.	.	MAF_USDA=10.656
NC_035092.1	31791356	.	G	A	.	.	MAF_INRAE=7.5;MAF_USDA=12.5
NC_035092.1	31791357	.	T	C	.	.	MAF_INRAE=7.5;MAF_USDA=12.5
NC_035092.1	31791361	.	A	T	.	.	MAF_INRAE=7.5
NC_035092.1	31791369	.	A	T	.	.	MAF_INRAE=7.5
NC_035092.1	31791373	.	G	A	.	.	MAF_INRAE=7.5
NC_035092.1	31791374	.	T	C	.	.	MAF_INRAE=7.5
NC_035092.1	31791412	.	C	T	.	.	MAF_USDA=1.639
NC_035092.1	31791490	.	T	C	.	.	MAF_INRAE=18.333
NC_035092.1	31791542	.	T	G	.	.	MAF_USDA=1.639
NC_035092.1	31791576	.	A	C	.	.	MAF_USDA=12.353
NC_035092.1	31791585	.	C	T	.	.	MAF_USDA=3.279
NC_035092.1	31791609	.	C	T	.	.	MAF_USDA=1.639
NC_035092.1	31791617	.	G	T	.	.	MAF_USDA=1.639
NC_035092.1	31791625	.	A	C	.	.	MAF_USDA=1.639
NC_035092.1	31791640	.	G	A	.	.	MAF_USDA=3.279
NC_035092.1	31791676	.	G	T	.	.	MAF_INRAE=7.5;MAF_USDA=2.941
NC_035092.1	31791777	.	C	A	.	.	MAF_INRAE=10.526;MAF_USDA=2.941
NC_035092.1	31791792	.	C	T	.	.	MAF_USDA=1.639
NC_035092.1	31791817	.	T	A	.	.	MAF_INRAE=25.316;MAF_USDA=22.353
NC_035092.1	31791951	.	G	T	.	.	MAF_USDA=1.639
NC_035092.1	31791957	.	T	G	.	.	MAF_INRAE=30.38;MAF_USDA=26.471
NC_035092.1	31791994	.	C	A	.	.	MAF_USDA=2.941
NC_035092.1	31792000	.	T	G	.	.	MAF_INRAE=7.5;MAF_USDA=15.294
NC_035092.1	31792013	.	G	A	.	.	MAF_INRAE=17.5;MAF_USDA=2.459
NC_035092.1	31792263	.	C	T	.	.	MAF_USDA=1.639
NC_035092.1	31792296	.	A	T	.	.	MAF_INRAE=14.557;MAF_USDA=1.639
NC_035092.1	31792299	.	C	A	.	.	MAF_USDA=2.459
NC_035092.1	31792304	.	T	G	.	.	MAF_INRAE=7.5;MAF_USDA=16.471
NC_035092.1	31792323	.	T	C	.	.	MAF_USDA=5.882
NC_035092.1	31792347	.	C	A	.	.	MAF_USDA=2.459
NC_035092.1	31792394	.	C	A	.	.	MAF_USDA=5.882
NC_035092.1	31792420	.	T	C	.	.	MAF_INRAE=7.5;MAF_USDA=15.294
NC_035092.1	31792463	.	T	G	.	.	MAF_INRAE=7.5;MAF_USDA=14.706
NC_035092.1	31792465	.	C	A	.	.	MAF_INRAE=7.5;MAF_USDA=14.881
NC_035092.1	31792474	.	C	A	.	.	MAF_INRAE=21.519
NC_035092.1	31792477	.	T	C	.	.	MAF_INRAE=24.167;MAF_USDA=20.0
NC_035092.1	31792517	.	C	A	.	.	MAF_INRAE=8.333;MAF_USDA=14.118
NC_035092.1	31792535	.	A	G	.	.	MAF_USDA=6.471
NC_035092.1	31792537	.	G	T	.	.	MAF_INRAE=13.291
NC_035092.1	31792541	.	G	T	.	.	MAF_USDA=5.738
NC_035092.1	31792544	.	G	C	.	.	MAF_INRAE=8.228
NC_035092.1	31792567	.	GTCGCTCTT	GTCGCTCTG	.	.	MAF_USDA=8.696
NC_035092.1	31792575	.	T	G	.	.	MAF_INRAE=7.5
NC_035092.1	31792582	.	A	T	.	.	MAF_USDA=16.667
NC_035092.1	31792589	.	C	T	.	.	MAF_INRAE=21.519
NC_035092.1	31792608	.	G	T	.	.	MAF_USDA=5.294
NC_035092.1	31792768	.	T	G	.	.	MAF_USDA=11.475
NC_035092.1	31792981	.	C	T	.	.	MAF_INRAE=6.962
NC_035092.1	31792991	.	G	A	.	.	MAF_INRAE=14.557
NC_035092.1	31793002	.	G	A	.	.	MAF_USDA=1.639
NC_035092.1	31793070	.	G	A	.	.	MAF_USDA=27.049
NC_035092.1	31793154	.	G	A	.	.	MAF_INRAE=25.316;MAF_USDA=22.941
NC_035092.1	31793163	.	G	T	.	.	MAF_INRAE=10.127;MAF_USDA=15.294
NC_035092.1	31793266	.	C	A	.	.	MAF_USDA=5.738
NC_035092.1	31793364	.	T	A	.	.	MAF_USDA=43.452
NC_035092.1	31793365	.	A	T	.	.	MAF_USDA=16.667
NC_035092.1	31793381	.	T	C	.	.	MAF_INRAE=28.481;MAF_USDA=19.412
NC_035092.1	31793382	.	C	G	.	.	MAF_INRAE=10.526;MAF_USDA=2.941
NC_035092.1	31793406	.	C	G	.	.	MAF_INRAE=15.823;MAF_USDA=48.824
NC_035092.1	31793450	.	G	A	.	.	MAF_INRAE=10.526
NC_035092.1	31793503	.	A	C	.	.	MAF_INRAE=7.5;MAF_USDA=3.529
NC_035092.1	31793535	.	T	G	.	.	MAF_USDA=3.279
NC_035092.1	31793590	.	C	T	.	.	MAF_INRAE=17.5
NC_035092.1	31793633	.	G	T	.	.	MAF_INRAE=20.886;MAF_USDA=27.059
NC_035092.1	31793676	.	G	A	.	.	MAF_USDA=4.918
NC_035092.1	31793757	.	G	T	.	.	MAF_USDA=2.941
NC_035092.1	31793759	.	A	T	.	.	MAF_USDA=2.941
NC_035092.1	31793772	.	A	G	.	.	MAF_USDA=13.934
NC_035092.1	31793783	.	C	G	.	.	MAF_USDA=5.882
NC_035092.1	31793795	.	G	C	.	.	MAF_USDA=2.941
NC_035092.1	31793857	.	C	T	.	.	MAF_INRAE=7.5;MAF_USDA=5.882
NC_035092.1	31793911	.	T	C	.	.	MAF_USDA=3.279
NC_035092.1	31794094	.	C	T	.	.	MAF_INRAE=25.316;MAF_USDA=10.0
NC_035092.1	31794182	.	G	A	.	.	MAF_USDA=3.279
NC_035092.1	31794256	.	C	T	.	.	MAF_INRAE=15.823;MAF_USDA=20.588
NC_035092.1	31794263	.	T	C	.	.	MAF_INRAE=25.316;MAF_USDA=10.588
NC_035092.1	31794292	.	C	A	.	.	MAF_INRAE=7.5;MAF_USDA=8.333
NC_035092.1	31794346	.	C	A	.	.	MAF_INRAE=10.127;MAF_USDA=2.459
NC_035092.1	31794365	.	G	A	.	.	MAF_INRAE=41.772;MAF_USDA=49.412
NC_035092.1	31794401	.	G	A	.	.	MAF_INRAE=10.127;MAF_USDA=8.235
NC_035092.1	31794479	.	G	A	.	.	MAF_USDA=5.294
NC_035092.1	31794483	.	C	A	.	.	MAF_INRAE=29.747;MAF_USDA=28.824
NC_035092.1	31794569	.	C	A	.	.	MAF_INRAE=9.494;MAF_USDA=9.412
NC_035092.1	31794685	.	C	A	.	.	MAF_INRAE=7.595;MAF_USDA=2.459
NC_035092.1	31794719	.	C	A	.	.	MAF_INRAE=1.667;MAF_USDA=4.118
NC_035092.1	31794733	.	G	T	.	.	MAF_INRAE=7.595
NC_035092.1	31794775	.	G	T	.	.	MAF_INRAE=25.316;MAF_USDA=10.588
NC_035092.1	31794798	.	C	A	.	.	MAF_INRAE=9.494;MAF_USDA=1.639
NC_035092.1	31794820	.	C	T	.	.	MAF_USDA=3.279
NC_035092.1	31794828	.	T	A	.	.	MAF_INRAE=1.667;MAF_USDA=4.118
NC_035092.1	31794911	.	C	T	.	.	MAF_USDA=9.836
NC_035092.1	31794925	.	C	A	.	.	MAF_INRAE=14.557
NC_035092.1	31794961	.	A	G	.	.	MAF_USDA=1.639
NC_035092.1	31794985	.	G	A	.	.	MAF_INRAE=17.5
NC_035092.1	31795055	.	G	A	.	.	MAF_INRAE=31.013;MAF_USDA=46.471
NC_035092.1	31795069	.	T	C	.	.	MAF_INRAE=31.013;MAF_USDA=46.471
NC_035092.1	31795077	.	T	A	.	.	MAF_INRAE=10.127
NC_035092.1	31795117	.	C	T	.	.	MAF_INRAE=17.5
NC_035092.1	31795118	.	C	G	.	.	MAF_INRAE=17.5
NC_035092.1	31795177	.	T	C	.	.	MAF_USDA=8.333
NC_035092.1	31795191	.	A	C	.	.	MAF_INRAE=10.526
NC_035092.1	31795253	.	G	A	.	.	MAF_USDA=6.25
NC_035092.1	31795267	.	T	C	.	.	MAF_INRAE=25.316;MAF_USDA=43.529
NC_035092.1	31795272	.	G	T	.	.	MAF_INRAE=25.316;MAF_USDA=10.588
NC_035092.1	31795359	.	G	A	.	.	MAF_INRAE=25.316;MAF_USDA=45.882
NC_035092.1	31795383	.	G	A	.	.	MAF_INRAE=25.316
NC_035092.1	31795430	.	G	A	.	.	MAF_USDA=10.656
NC_035092.1	31795451	.	C	T	.	.	MAF_USDA=1.639
NC_035092.1	31795463	.	G	A	.	.	MAF_USDA=5.738
NC_035092.1	31795511	.	T	C	.	.	MAF_INRAE=31.013;MAF_USDA=47.647
NC_035092.1	31795530	.	A	C	.	.	MAF_USDA=1.639
NC_035092.1	31795541	.	G	C	.	.	MAF_USDA=4.098
NC_035092.1	31795543	.	A	G	.	.	MAF_INRAE=10.127;MAF_USDA=1.639
NC_035092.1	31795582	.	T	C	.	.	MAF_USDA=4.098
NC_035092.1	31795609	.	T	C	.	.	MAF_INRAE=25.316;MAF_USDA=10.588
NC_035092.1	31795645	.	G	A	.	.	MAF_INRAE=7.5;MAF_USDA=5.882
NC_035092.1	31795727	.	G	A	.	.	MAF_INRAE=7.5;MAF_USDA=33.529
NC_035092.1	31796009	.	G	T	.	.	MAF_USDA=3.279
NC_035092.1	31796043	.	C	T	.	.	MAF_INRAE=28.481;MAF_USDA=23.529
NC_035092.1	31796083	.	T	G	.	.	MAF_USDA=3.279
NC_035092.1	31796085	.	A	G	.	.	MAF_USDA=3.279
NC_035092.1	31796179	.	A	G	.	.	MAF_INRAE=14.557;MAF_USDA=7.377
NC_035092.1	31796195	.	G	A	.	.	MAF_INRAE=47.468;MAF_USDA=44.706
NC_035092.1	31796212	.	T	C	.	.	MAF_INRAE=14.557;MAF_USDA=6.557
NC_035092.1	31796231	.	G	T	.	.	MAF_INRAE=14.557;MAF_USDA=12.941
NC_035092.1	31796240	.	T	C	.	.	MAF_INRAE=6.962
NC_035092.1	31796266	.	G	T	.	.	MAF_USDA=4.706
NC_035092.1	31796354	.	C	T	.	.	MAF_INRAE=7.5;MAF_USDA=3.279
NC_035092.1	31796362	.	C	G	.	.	MAF_USDA=1.639
NC_035092.1	31796368	.	A	G	.	.	MAF_USDA=6.25
NC_035092.1	31796627	.	C	T	.	.	MAF_USDA=1.639
NC_035092.1	31796651	.	A	T	.	.	MAF_USDA=6.471
NC_035092.1	31796747	.	C	T	.	.	MAF_INRAE=14.557;MAF_USDA=5.738
NC_035092.1	31796900	.	A	C	.	.	MAF_USDA=2.459
NC_035092.1	31797016	.	T	A	.	.	MAF_USDA=2.459
NC_035092.1	31797017	.	T	A	.	.	MAF_INRAE=37.975;MAF_USDA=39.412
NC_035092.1	31797018	.	T	A	.	.	MAF_INRAE=40.0;MAF_USDA=31.25
NC_035092.1	31797019	.	A	T	.	.	MAF_INRAE=7.5;MAF_USDA=8.333
NC_035092.1	31797020	.	A	T	.	.	MAF_INRAE=7.5;MAF_USDA=8.333
NC_035092.1	31797034	.	T	G	.	.	MAF_INRAE=4.167
NC_035092.1	31797042	.	T	G	.	.	MAF_INRAE=21.519
NC_035092.1	31797279	.	C	T	.	.	MAF_INRAE=13.924;MAF_USDA=2.459
NC_035092.1	31797378	.	C	T	.	.	MAF_USDA=9.836
NC_035092.1	31797493	.	G	T	.	.	MAF_USDA=1.639
NC_035092.1	31797510	.	G	A	.	.	MAF_USDA=2.459
NC_035092.1	31797555	.	C	T	.	.	MAF_USDA=4.918
NC_035092.1	31797558	.	C	T	.	.	MAF_INRAE=5.696;MAF_USDA=12.353
NC_035092.1	31797750	.	G	T	.	.	MAF_INRAE=6.667
NC_035092.1	31797820	.	CCTCTC	CCTCTT	.	.	MAF_USDA=2.083
NC_035092.1	31797825	.	C	T	.	.	MAF_USDA=3.279
NC_035092.1	31797865	.	G	A	.	.	MAF_INRAE=7.5;MAF_USDA=5.882
NC_035092.1	31797958	.	G	A	.	.	MAF_INRAE=31.013;MAF_USDA=38.235
NC_035092.1	31797996	.	G	A	.	.	MAF_USDA=2.459
NC_035092.1	31798055	.	G	A	.	.	MAF_INRAE=6.962
NC_035092.1	31798087	.	G	A	.	.	MAF_USDA=20.833
NC_035092.1	31798221	.	A	C	.	.	MAF_USDA=4.706
NC_035092.1	31798350	.	G	T	.	.	MAF_USDA=1.639
NC_035092.1	31798429	.	G	C	.	.	MAF_USDA=5.882
NC_035092.1	31798470	.	T	C	.	.	MAF_INRAE=7.5;MAF_USDA=8.333
NC_035092.1	31798508	.	T	G	.	.	MAF_USDA=2.353
NC_035092.1	31798582	.	T	G	.	.	MAF_USDA=6.557
NC_035092.1	31798611	.	T	A	.	.	MAF_USDA=6.557
NC_035092.1	31798639	.	T	G	.	.	MAF_INRAE=25.316;MAF_USDA=10.588
NC_035092.1	31798829	.	T	C	.	.	MAF_INRAE=46.835;MAF_USDA=18.824
NC_035092.1	31798859	.	T	C	.	.	MAF_USDA=3.279
NC_035092.1	31799100	.	T	A	.	.	MAF_USDA=4.098
NC_035092.1	31799107	.	T	A	.	.	MAF_INRAE=25.316;MAF_USDA=10.588
NC_035092.1	31799122	.	G	C	.	.	MAF_INRAE=21.519;MAF_USDA=9.412
NC_035092.1	31799130	.	C	T	.	.	MAF_USDA=5.738
NC_035092.1	31799142	.	C	G	.	.	MAF_USDA=1.639
NC_035092.1	31799143	.	C	A	.	.	MAF_USDA=1.639
NC_035092.1	31799208	.	A	T	.	.	MAF_USDA=1.639
NC_035092.1	31799257	.	A	T	.	.	MAF_USDA=4.098
NC_035092.1	31799299	.	G	C	.	.	MAF_INRAE=39.241;MAF_USDA=23.529
NC_035092.1	31799321	.	G	T	.	.	MAF_USDA=20.833
NC_035092.1	31799343	.	C	T	.	.	MAF_INRAE=3.165
NC_035092.1	31799565	.	C	T	.	.	MAF_USDA=5.294
NC_035092.1	31799677	.	C	T	.	.	MAF_USDA=2.353
NC_035092.1	31799756	.	A	G	.	.	MAF_USDA=25.882
NC_035092.1	31799779	.	T	A	.	.	MAF_INRAE=18.987;MAF_USDA=5.882
NC_035092.1	31799780	.	G	T	.	.	MAF_INRAE=25.316;MAF_USDA=18.824
NC_035092.1	31799806	.	C	T	.	.	MAF_INRAE=7.5
NC_035092.1	31799908	.	C	T	.	.	MAF_USDA=6.471
NC_035092.1	31799997	.	T	C	.	.	MAF_USDA=4.098
NC_035092.1	31800040	.	C	T	.	.	MAF_INRAE=7.5
NC_035092.1	31800090	.	A	T	.	.	MAF_USDA=6.25
NC_035092.1	31800096	.	T	A	.	.	MAF_USDA=4.098
NC_035092.1	31800133	.	C	T	.	.	MAF_USDA=4.098
NC_035092.1	31800189	.	A	C	.	.	MAF_USDA=4.098
NC_035092.1	31800267	.	T	A	.	.	MAF_USDA=1.639
NC_035092.1	31800317	.	G	A	.	.	MAF_USDA=4.098
NC_035092.1	31800352	.	A	T	.	.	MAF_USDA=16.667
NC_035092.1	31800508	.	T	A	.	.	MAF_INRAE=25.316;MAF_USDA=17.059
NC_035092.1	31800694	.	G	A	.	.	MAF_INRAE=46.835;MAF_USDA=19.412
NC_035092.1	31800791	.	G	A	.	.	MAF_USDA=5.882
NC_035092.1	31800799	.	C	T	.	.	MAF_INRAE=21.519;MAF_USDA=3.279
NC_035092.1	31800832	.	C	T	.	.	MAF_INRAE=14.557;MAF_USDA=2.459
NC_035092.1	31800842	.	C	A	.	.	MAF_USDA=7.059
NC_035092.1	31800854	.	C	A	.	.	MAF_USDA=7.647
NC_035092.1	31800955	.	C	T	.	.	MAF_INRAE=6.667;MAF_USDA=3.529
NC_035092.1	31800976	.	G	A	.	.	MAF_INRAE=47.468;MAF_USDA=19.412
NC_035092.1	31801077	.	G	A	.	.	MAF_INRAE=7.5
NC_035092.1	31801327	.	T	C	.	.	MAF_INRAE=7.5
NC_035092.1	31801387	.	A	G	.	.	MAF_INRAE=21.519;MAF_USDA=3.279
NC_035092.1	31801529	.	T	G	.	.	MAF_INRAE=44.937;MAF_USDA=22.619
NC_035092.1	31801629	.	T	G	.	.	MAF_USDA=9.836
NC_035092.1	31801664	.	C	T	.	.	MAF_INRAE=21.519;MAF_USDA=3.279
NC_035092.1	31801670	.	G	T	.	.	MAF_INRAE=15.833
NC_035092.1	31801774	.	C	A	.	.	MAF_USDA=9.412
NC_035092.1	31801776	.	G	A	.	.	MAF_USDA=10.0
NC_035092.1	31801785	.	C	A	.	.	MAF_INRAE=14.557
NC_035092.1	31801786	.	A	T	.	.	MAF_USDA=1.639
NC_035092.1	31801787	.	A	C	.	.	MAF_USDA=6.557
NC_035092.1	31801806	.	T	G	.	.	MAF_USDA=5.738
NC_035092.1	31801828	.	G	T	.	.	MAF_USDA=5.738
NC_035092.1	31801841	.	G	T	.	.	MAF_INRAE=6.962;MAF_USDA=4.098
NC_035092.1	31801992	.	T	C	.	.	MAF_USDA=4.918
NC_035092.1	31802108	.	C	G	.	.	MAF_INRAE=21.519
NC_035092.1	31802110	.	G	T	.	.	MAF_INRAE=20.0
NC_035092.1	31802117	.	T	C	.	.	MAF_INRAE=7.5;MAF_USDA=7.647
NC_035092.1	31802191	.	G	A	.	.	MAF_USDA=6.557
NC_035092.1	31802196	.	C	A	.	.	MAF_INRAE=17.5
NC_035092.1	31802211	.	T	C	.	.	MAF_USDA=3.279
NC_035092.1	31802246	.	A	G	.	.	MAF_INRAE=20.253;MAF_USDA=17.857
NC_035092.1	31802283	.	A	C	.	.	MAF_INRAE=6.667;MAF_USDA=7.647
NC_035092.1	31802316	.	C	A	.	.	MAF_USDA=1.639
NC_035092.1	31802398	.	C	T	.	.	MAF_USDA=2.459
NC_035092.1	31802430	.	A	G	.	.	MAF_USDA=27.083
NC_035092.1	31802461	.	T	A	.	.	MAF_INRAE=25.949;MAF_USDA=38.235
NC_035092.1	31802499	.	G	C	.	.	MAF_USDA=4.098
NC_035092.1	31802545	.	G	A	.	.	MAF_USDA=6.557
NC_035092.1	31802589	.	G	A	.	.	MAF_INRAE=25.949;MAF_USDA=34.118
NC_035092.1	31802635	.	C	T	.	.	MAF_USDA=20.492
NC_035092.1	31802641	.	G	T	.	.	MAF_INRAE=5.696;MAF_USDA=5.882
NC_035092.1	31802654	.	T	A	.	.	MAF_INRAE=7.5;MAF_USDA=5.882
NC_035092.1	31802858	.	T	G	.	.	MAF_USDA=5.738
NC_035092.1	31802864	.	C	T	.	.	MAF_USDA=7.647
NC_035092.1	31802976	.	G	A	.	.	MAF_USDA=1.639
NC_035092.1	31802987	.	A	C	.	.	MAF_USDA=1.639
NC_035092.1	31803006	.	T	C	.	.	MAF_INRAE=14.557;MAF_USDA=2.459
NC_035092.1	31803091	.	G	A	.	.	MAF_USDA=6.557
NC_035092.1	31803115	.	G	A	.	.	MAF_INRAE=7.5;MAF_USDA=7.647
NC_035092.1	31803172	.	C	T	.	.	MAF_INRAE=7.5;MAF_USDA=7.647
NC_035092.1	31803176	.	G	T	.	.	MAF_INRAE=14.557
NC_035092.1	31803239	.	A	G	.	.	MAF_INRAE=14.557;MAF_USDA=5.833
NC_035092.1	31803241	.	G	C	.	.	MAF_INRAE=7.5;MAF_USDA=8.824
NC_035092.1	31803304	.	C	A	.	.	MAF_INRAE=7.5;MAF_USDA=7.647
NC_035092.1	31803412	.	G	T	.	.	MAF_USDA=7.059
NC_035092.1	31803413	.	A	T	.	.	MAF_USDA=7.647
NC_035092.1	31803414	.	G	T	.	.	MAF_USDA=7.647
NC_035092.1	31803443	.	A	G	.	.	MAF_USDA=1.639
NC_035092.1	31803454	.	C	T	.	.	MAF_USDA=7.647
NC_035092.1	31803455	.	A	T	.	.	MAF_USDA=7.647
NC_035092.1	31803484	.	T	G	.	.	MAF_USDA=6.557
NC_035092.1	31803532	.	C	T	.	.	MAF_USDA=3.279
NC_035092.1	31803533	.	T	C	.	.	MAF_USDA=3.279
NC_035092.1	31803688	.	G	A	.	.	MAF_USDA=5.357
NC_035092.1	31803729	.	C	T	.	.	MAF_INRAE=6.962;MAF_USDA=22.951
NC_035092.1	31803943	.	A	G	.	.	MAF_INRAE=6.962;MAF_USDA=22.951
NC_035092.1	31803945	.	G	T	.	.	MAF_INRAE=4.167;MAF_USDA=22.131
NC_035092.1	31803980	.	A	T	.	.	MAF_USDA=1.639
NC_035092.1	31803985	.	C	A	.	.	MAF_INRAE=27.215;MAF_USDA=16.471
NC_035092.1	31804013	.	A	G	.	.	MAF_USDA=7.377
NC_035092.1	31804022	.	C	T	.	.	MAF_INRAE=44.937;MAF_USDA=40.588
NC_035092.1	31804077	.	G	A	.	.	MAF_USDA=6.557
NC_035092.1	31804138	.	C	T	.	.	MAF_INRAE=20.886
NC_035092.1	31804253	.	T	C	.	.	MAF_INRAE=19.62;MAF_USDA=33.529
NC_035092.1	31804298	.	G	A	.	.	MAF_USDA=5.738
NC_035092.1	31804330	.	G	T	.	.	MAF_USDA=2.459
NC_035092.1	31804484	.	G	T	.	.	MAF_USDA=8.197
NC_035092.1	31804510	.	T	G	.	.	MAF_USDA=1.639
NC_035092.1	31804557	.	T	G	.	.	MAF_USDA=6.471
NC_035092.1	31804613	.	T	C	.	.	MAF_INRAE=6.962
NC_035092.1	31804652	.	C	T	.	.	MAF_USDA=5.738
NC_035092.1	31804865	.	G	A	.	.	MAF_USDA=33.929
NC_035092.1	31805011	.	G	A	.	.	MAF_INRAE=24.684;MAF_USDA=11.176
NC_035092.1	31805172	.	C	T	.	.	MAF_INRAE=6.962;MAF_USDA=21.311
NC_035092.1	31805179	.	T	G	.	.	MAF_USDA=4.098
NC_035092.1	31805250	.	T	G	.	.	MAF_USDA=6.471
NC_035092.1	31805308	.	G	C	.	.	MAF_INRAE=32.5;MAF_USDA=33.529
NC_035092.1	31805310	.	C	A	.	.	MAF_INRAE=13.924;MAF_USDA=21.765
NC_035092.1	31805385	.	C	T	.	.	MAF_INRAE=7.5
NC_035092.1	31805409	.	C	A	.	.	MAF_USDA=6.557
NC_035092.1	31805576	.	A	G	.	.	MAF_INRAE=7.5;MAF_USDA=5.882
NC_035092.1	31805581	.	G	T	.	.	MAF_INRAE=5.696;MAF_USDA=5.882
NC_035092.1	31805614	.	C	T	.	.	MAF_INRAE=7.5
NC_035092.1	31805618	.	C	A	.	.	MAF_USDA=6.471
NC_035092.1	31805733	.	T	A	.	.	MAF_INRAE=14.557;MAF_USDA=8.197
NC_035092.1	31805786	.	G	C	.	.	MAF_INRAE=27.848;MAF_USDA=16.471
NC_035092.1	31805862	.	C	A	.	.	MAF_USDA=1.639
NC_035092.1	31806062	.	T	C	.	.	MAF_INRAE=19.62;MAF_USDA=31.176
NC_035092.1	31806084	.	A	T	.	.	MAF_USDA=3.279
NC_035092.1	31806096	.	G	T	.	.	MAF_INRAE=21.519
NC_035092.1	31806098	.	G	A	.	.	MAF_USDA=7.647
NC_035092.1	31806149	.	T	C	.	.	MAF_INRAE=19.62;MAF_USDA=31.765
NC_035092.1	31806175	.	A	C	.	.	MAF_INRAE=19.62;MAF_USDA=31.765
NC_035092.1	31806211	.	C	A	.	.	MAF_INRAE=32.911;MAF_USDA=32.353
NC_035092.1	31806253	.	G	A	.	.	MAF_USDA=7.647
NC_035092.1	31806336	.	C	T	.	.	MAF_INRAE=19.62;MAF_USDA=31.176
NC_035092.1	31806364	.	C	T	.	.	MAF_USDA=6.557
NC_035092.1	31806369	.	G	A	.	.	MAF_USDA=7.377
NC_035092.1	31806413	.	A	T	.	.	MAF_INRAE=34.177;MAF_USDA=33.529
NC_035092.1	31806478	.	A	C	.	.	MAF_USDA=5.294
NC_035092.1	31806553	.	G	T	.	.	MAF_USDA=2.459
NC_035092.1	31806584	.	A	C	.	.	MAF_INRAE=36.842;MAF_USDA=31.765
NC_035092.1	31806622	.	C	T	.	.	MAF_USDA=12.941
NC_035092.1	31806635	.	CT	CC	.	.	MAF_USDA=35.417
NC_035092.1	31806695	.	G	C	.	.	MAF_INRAE=16.667;MAF_USDA=14.118
NC_035092.1	31806725	.	A	G	.	.	MAF_INRAE=13.333;MAF_USDA=26.471
NC_035092.1	31806846	.	A	G	.	.	MAF_INRAE=13.924;MAF_USDA=22.353
NC_035092.1	31806871	.	A	T	.	.	MAF_INRAE=13.924;MAF_USDA=25.294
NC_035092.1	31806965	.	C	T	.	.	MAF_INRAE=13.924;MAF_USDA=24.118
NC_035092.1	31806984	.	A	T	.	.	MAF_INRAE=17.5
NC_035092.1	31807004	.	A	C	.	.	MAF_INRAE=14.557;MAF_USDA=2.459
NC_035092.1	31807090	.	C	G	.	.	MAF_INRAE=15.833;MAF_USDA=18.824
NC_035092.1	31807372	.	A	C	.	.	MAF_INRAE=6.667;MAF_USDA=12.941
NC_035092.1	31807425	.	C	T	.	.	MAF_USDA=2.941
NC_035092.1	31807426	.	G	A	.	.	MAF_USDA=4.098
NC_035092.1	31807448	.	C	A	.	.	MAF_INRAE=25.949;MAF_USDA=10.588
NC_035092.1	31807464	.	A	T	.	.	MAF_USDA=1.639
NC_035092.1	31807469	.	G	A	.	.	MAF_INRAE=25.949;MAF_USDA=10.588
NC_035092.1	31807517	.	C	G	.	.	MAF_INRAE=39.873;MAF_USDA=34.706
NC_035092.1	31807528	.	A	T	.	.	MAF_USDA=5.294
NC_035092.1	31807567	.	G	A	.	.	MAF_INRAE=25.316;MAF_USDA=10.588
NC_035092.1	31807653	.	T	A,G	.	.	MAF_INRAE=26.316
NC_035092.1	31807759	.	C	T	.	.	MAF_USDA=12.5
NC_035092.1	31807898	.	G	A	.	.	MAF_INRAE=13.924
NC_035092.1	31807984	.	C	T	.	.	MAF_INRAE=21.519
NC_035092.1	31808068	.	T	G	.	.	MAF_USDA=1.639
NC_035092.1	31808069	.	A	C	.	.	MAF_USDA=4.918
NC_035092.1	31808096	.	A	C	.	.	MAF_USDA=6.557
NC_035092.1	31808120	.	T	A	.	.	MAF_INRAE=26.582;MAF_USDA=14.706
NC_035092.1	31808141	.	G	A	.	.	MAF_USDA=5.738
NC_035092.1	31808193	.	G	A	.	.	MAF_USDA=1.639
NC_035092.1	31808229	.	C	T	.	.	MAF_USDA=26.786
NC_035092.1	31808337	.	A	T	.	.	MAF_INRAE=13.924
NC_035092.1	31808391	.	A	C	.	.	MAF_INRAE=13.924;MAF_USDA=25.882
NC_035092.1	31808395	.	T	A	.	.	MAF_USDA=1.639
NC_035092.1	31808421	.	G	A	.	.	MAF_USDA=20.588
NC_035092.1	31808430	.	T	A	.	.	MAF_INRAE=13.924;MAF_USDA=24.706
NC_035092.1	31808570	.	G	A	.	.	MAF_INRAE=26.316
NC_035092.1	31808661	.	A	G	.	.	MAF_USDA=31.098
NC_035092.1	31808671	.	A	T	.	.	MAF_USDA=28.049
NC_035092.1	31808798	.	C	T	.	.	MAF_USDA=16.667
NC_035092.1	31808935	.	G	T	.	.	MAF_INRAE=21.053;MAF_USDA=28.235
NC_035092.1	31808948	.	G	A	.	.	MAF_INRAE=15.789;MAF_USDA=11.765
NC_035092.1	31809031	.	A	T	.	.	MAF_INRAE=15.19;MAF_USDA=25.882
NC_035092.1	31809108	.	C	A	.	.	MAF_USDA=2.353
NC_035092.1	31809118	.	A	T	.	.	MAF_USDA=12.5
NC_035092.1	31809119	.	G	C	.	.	MAF_USDA=12.5
NC_035092.1	31809120	.	A	C	.	.	MAF_USDA=12.5
NC_035092.1	31809204	.	C	T	.	.	MAF_USDA=2.459
NC_035092.1	31809228	.	T	A	.	.	MAF_INRAE=21.519;MAF_USDA=12.353
NC_035092.1	31809267	.	A	G	.	.	MAF_INRAE=22.152;MAF_USDA=12.353
NC_035092.1	31809268	.	C	T	.	.	MAF_INRAE=9.167
NC_035092.1	31809284	.	A	C	.	.	MAF_INRAE=27.215;MAF_USDA=17.647
NC_035092.1	31809382	.	C	T	.	.	MAF_INRAE=22.152;MAF_USDA=12.353
NC_035092.1	31809387	.	C	T	.	.	MAF_INRAE=43.671;MAF_USDA=48.824
NC_035092.1	31809441	.	G	A	.	.	MAF_USDA=10.588
NC_035092.1	31809593	.	C	T	.	.	MAF_USDA=7.059
NC_035092.1	31809659	.	C	T	.	.	MAF_USDA=1.639
NC_035092.1	31809737	.	C	G	.	.	MAF_USDA=4.098
NC_035092.1	31809752	.	G	A	.	.	MAF_INRAE=15.19;MAF_USDA=25.882
NC_035092.1	31809770	.	G	A	.	.	MAF_INRAE=18.333
NC_035092.1	31809787	.	A	C	.	.	MAF_INRAE=7.5;MAF_USDA=12.941
NC_035092.1	31809822	.	G	A	.	.	MAF_INRAE=6.329;MAF_USDA=12.941
NC_035092.1	31809932	.	C	T	.	.	MAF_INRAE=15.823;MAF_USDA=26.19
NC_035092.1	31809975	.	G	T	.	.	MAF_USDA=2.459
NC_035092.1	31810030	.	A	G	.	.	MAF_USDA=4.098
NC_035092.1	31810055	.	A	G	.	.	MAF_INRAE=9.167;MAF_USDA=7.647
NC_035092.1	31810082	.	G	A	.	.	MAF_INRAE=15.19;MAF_USDA=26.471
NC_035092.1	31810166	.	G	T	.	.	MAF_INRAE=15.19;MAF_USDA=33.529
NC_035092.1	31810272	.	T	A	.	.	MAF_INRAE=18.333
NC_035092.1	31810284	.	A	C	.	.	MAF_INRAE=10.526
NC_035092.1	31810287	.	A	T	.	.	MAF_INRAE=22.152;MAF_USDA=10.588
NC_035092.1	31810326	.	T	A	.	.	MAF_USDA=1.639
NC_035092.1	31810368	.	A	T	.	.	MAF_USDA=1.639
NC_035092.1	31810442	.	C	A	.	.	MAF_USDA=7.059
NC_035092.1	31810521	.	T	G	.	.	MAF_INRAE=21.519
NC_035092.1	31810523	.	C	T	.	.	MAF_INRAE=20.0
NC_035092.1	31810524	.	C	G	.	.	MAF_INRAE=20.0
NC_035092.1	31810526	.	T	A	.	.	MAF_INRAE=20.0
NC_035092.1	31810535	.	C	A	.	.	MAF_USDA=3.279
NC_035092.1	31810544	.	T	A	.	.	MAF_INRAE=21.519
NC_035092.1	31810546	.	C	G	.	.	MAF_INRAE=20.0
NC_035092.1	31810547	.	A	G	.	.	MAF_INRAE=20.0
NC_035092.1	31810549	.	C	A	.	.	MAF_INRAE=20.0
NC_035092.1	31810724	.	C	T	.	.	MAF_INRAE=14.557;MAF_USDA=2.459
NC_035092.1	31810870	.	A	T	.	.	MAF_USDA=2.459
NC_035092.1	31810871	.	C	A	.	.	MAF_USDA=2.459
NC_035092.1	31810948	.	C	T	.	.	MAF_USDA=2.459
NC_035092.1	31811013	.	A	T	.	.	MAF_USDA=4.098
NC_035092.1	31811046	.	A	G	.	.	MAF_INRAE=6.962;MAF_USDA=26.471
NC_035092.1	31811047	.	A	T	.	.	MAF_INRAE=28.333;MAF_USDA=15.294
NC_035092.1	31811100	.	G	A	.	.	MAF_INRAE=6.962;MAF_USDA=22.941
NC_035092.1	31811117	.	G	T	.	.	MAF_USDA=1.639
NC_035092.1	31811285	.	A	G	.	.	MAF_INRAE=6.962;MAF_USDA=25.882
NC_035092.1	31811300	.	G	T	.	.	MAF_USDA=3.279
NC_035092.1	31811397	.	A	G	.	.	MAF_USDA=2.459
NC_035092.1	31811447	.	T	G	.	.	MAF_USDA=10.588
NC_035092.1	31811563	.	A	G	.	.	MAF_INRAE=26.316;MAF_USDA=1.639
NC_035092.1	31811567	.	A	T	.	.	MAF_USDA=27.059
NC_035092.1	31811679	.	G	T	.	.	MAF_USDA=16.393
NC_035092.1	31811717	.	A	G	.	.	MAF_USDA=20.833
NC_035092.1	31811726	.	G	T	.	.	MAF_INRAE=6.962;MAF_USDA=21.311
NC_035092.1	31811728	.	G	A	.	.	MAF_INRAE=4.167;MAF_USDA=21.311
NC_035092.1	31811730	.	G	A	.	.	MAF_INRAE=9.167
NC_035092.1	31811805	.	G	T	.	.	MAF_USDA=7.647
NC_035092.1	31811826	.	T	G	.	.	MAF_INRAE=3.797
NC_035092.1	31811842	.	C	A	.	.	MAF_USDA=20.833
NC_035092.1	31811907	.	T	A	.	.	MAF_USDA=2.459
NC_035092.1	31811959	.	C	A	.	.	MAF_USDA=1.667
NC_035092.1	31812208	.	G	A	.	.	MAF_USDA=1.639
NC_035092.1	31812210	.	G	A	.	.	MAF_USDA=1.639
NC_035092.1	31812305	.	C	A	.	.	MAF_USDA=11.765
NC_035092.1	31812308	.	G	T	.	.	MAF_USDA=3.279
NC_035092.1	31812362	.	G	A	.	.	MAF_USDA=5.738
NC_035092.1	31812364	.	C	T	.	.	MAF_USDA=2.459
NC_035092.1	31812421	.	G	A	.	.	MAF_USDA=5.294
NC_035092.1	31812437	.	G	A	.	.	MAF_USDA=17.059
NC_035092.1	31812520	.	T	A	.	.	MAF_USDA=25.882
NC_035092.1	31812591	.	G	T	.	.	MAF_USDA=6.557
NC_035092.1	31812673	.	T	G	.	.	MAF_INRAE=37.342;MAF_USDA=37.647
NC_035092.1	31812708	.	A	G	.	.	MAF_INRAE=12.025
NC_035092.1	31812736	.	G	T	.	.	MAF_INRAE=37.342;MAF_USDA=37.705
NC_035092.1	31812789	.	C	A	.	.	MAF_INRAE=7.5;MAF_USDA=8.333
NC_035092.1	31812796	.	A	C	.	.	MAF_INRAE=3.797
NC_035092.1	31812799	.	T	G	.	.	MAF_INRAE=10.0;MAF_USDA=5.738
NC_035092.1	31812841	.	A	T	.	.	MAF_INRAE=15.789;MAF_USDA=15.882
NC_035092.1	31812842	.	A	T	.	.	MAF_USDA=28.235
NC_035092.1	31812845	.	T	C	.	.	MAF_USDA=25.294
NC_035092.1	31813022	.	T	A	.	.	MAF_INRAE=15.789
NC_035092.1	31813041	.	T	G	.	.	MAF_INRAE=31.579;MAF_USDA=16.667
NC_035092.1	31813241	.	A	C	.	.	MAF_USDA=2.459
NC_035092.1	31813288	.	G	A	.	.	MAF_INRAE=22.152;MAF_USDA=12.353
NC_035092.1	31813527	.	T	C	.	.	MAF_INRAE=29.747;MAF_USDA=12.353
NC_035092.1	31813696	.	C	T	.	.	MAF_USDA=5.738
NC_035092.1	31813773	.	C	T	.	.	MAF_USDA=4.098
NC_035092.1	31813855	.	T	A	.	.	MAF_USDA=2.459
NC_035092.1	31813863	.	G	C	.	.	MAF_INRAE=42.405;MAF_USDA=30.588
NC_035092.1	31813957	.	G	A	.	.	MAF_USDA=7.647
NC_035092.1	31813971	.	C	T	.	.	MAF_USDA=1.639
NC_035092.1	31813986	.	T	C	.	.	MAF_INRAE=8.333;MAF_USDA=12.353
NC_035092.1	31814062	.	C	A	.	.	MAF_USDA=3.279
NC_035092.1	31814121	.	A	T	.	.	MAF_USDA=2.459
NC_035092.1	31814305	.	C	T	.	.	MAF_INRAE=36.076;MAF_USDA=23.529
NC_035092.1	31814314	.	C	A	.	.	MAF_USDA=6.25
NC_035092.1	31814343	.	G	A	.	.	MAF_INRAE=6.962;MAF_USDA=23.529
NC_035092.1	31814458	.	A	C	.	.	MAF_INRAE=36.076;MAF_USDA=21.176
NC_035092.1	31814475	.	G	A	.	.	MAF_USDA=6.557
NC_035092.1	31814506	.	CG	CA	.	.	MAF_USDA=37.5
NC_035092.1	31814507	.	G	A	.	.	MAF_INRAE=22.152;MAF_USDA=35.246
NC_035092.1	31814553	.	G	A	.	.	MAF_INRAE=9.167
NC_035092.1	31814632	.	A	T	.	.	MAF_INRAE=49.367;MAF_USDA=42.353
NC_035092.1	31814704	.	A	G	.	.	MAF_USDA=1.639
NC_035092.1	31814809	.	C	A	.	.	MAF_USDA=13.934
NC_035092.1	31814810	.	G	A	.	.	MAF_USDA=3.279
NC_035092.1	31814848	.	T	C	.	.	MAF_USDA=1.639
NC_035092.1	31814904	.	G	A	.	.	MAF_USDA=11.475
NC_035092.1	31814947	.	G	A	.	.	MAF_USDA=5.294
NC_035092.1	31814974	.	C	A	.	.	MAF_INRAE=10.526;MAF_USDA=4.706
NC_035092.1	31815035	.	C	T	.	.	MAF_INRAE=22.152;MAF_USDA=1.639
NC_035092.1	31815085	.	G	A	.	.	MAF_USDA=6.557
NC_035092.1	31815088	.	A	C	.	.	MAF_USDA=7.059
NC_035092.1	31815090	.	T	A	.	.	MAF_INRAE=30.38;MAF_USDA=18.824
NC_035092.1	31815091	.	T	A	.	.	MAF_INRAE=30.0;MAF_USDA=18.824
NC_035092.1	31815097	.	C	A	.	.	MAF_INRAE=30.38;MAF_USDA=19.412
NC_035092.1	31815117	.	C	T	.	.	MAF_INRAE=22.152;MAF_USDA=10.588
NC_035092.1	31815142	.	G	A	.	.	MAF_USDA=1.639
NC_035092.1	31815150	.	G	T	.	.	MAF_USDA=7.059
NC_035092.1	31815257	.	C	T	.	.	MAF_INRAE=7.5;MAF_USDA=13.529
NC_035092.1	31815296	.	C	A	.	.	MAF_INRAE=30.38;MAF_USDA=18.235
NC_035092.1	31815318	.	C	G	.	.	MAF_USDA=16.393
NC_035092.1	31815511	.	G	A	.	.	MAF_INRAE=16.667
NC_035092.1	31815518	.	G	A	.	.	MAF_USDA=2.459
NC_035092.1	31815543	.	T	A	.	.	MAF_USDA=20.0
NC_035092.1	31815572	.	C	T	.	.	MAF_USDA=6.557
NC_035092.1	31815587	.	T	C	.	.	MAF_USDA=2.459
NC_035092.1	31815616	.	G	T	.	.	MAF_USDA=4.098
NC_035092.1	31815666	.	G	T	.	.	MAF_USDA=5.738
NC_035092.1	31815678	.	C	T	.	.	MAF_USDA=11.765
NC_035092.1	31815849	.	C	A	.	.	MAF_INRAE=9.167
NC_035092.1	31815855	.	A	G	.	.	MAF_USDA=6.557
NC_035092.1	31815992	.	C	G	.	.	MAF_USDA=1.639
NC_035092.1	31816121	.	G	A	.	.	MAF_INRAE=30.38;MAF_USDA=18.824
NC_035092.1	31816189	.	G	A	.	.	MAF_USDA=16.667
NC_035092.1	31816242	.	C	A	.	.	MAF_INRAE=6.329;MAF_USDA=6.471
NC_035092.1	31816244	.	G	T	.	.	MAF_INRAE=45.833;MAF_USDA=37.647
NC_035092.1	31816271	.	G	A	.	.	MAF_USDA=2.459
NC_035092.1	31816277	.	A	G	.	.	MAF_INRAE=6.329;MAF_USDA=6.471
NC_035092.1	31816281	.	A	G	.	.	MAF_INRAE=46.667;MAF_USDA=38.824
NC_035092.1	31816353	.	T	C	.	.	MAF_INRAE=14.557;MAF_USDA=8.197
NC_035092.1	31816357	.	G	A	.	.	MAF_USDA=9.836
NC_035092.1	31816380	.	G	A	.	.	MAF_USDA=2.459
NC_035092.1	31816384	.	G	C	.	.	MAF_INRAE=30.38;MAF_USDA=17.647
NC_035092.1	31816482	.	C	G	.	.	MAF_INRAE=22.152;MAF_USDA=1.639
NC_035092.1	31816589	.	A	T	.	.	MAF_INRAE=6.329;MAF_USDA=5.882
NC_035092.1	31816667	.	G	A	.	.	MAF_INRAE=22.152;MAF_USDA=10.588
NC_035092.1	31816690	.	C	A	.	.	MAF_INRAE=30.38;MAF_USDA=1.639
NC_035092.1	31816691	.	A	T	.	.	MAF_INRAE=30.0;MAF_USDA=1.639
NC_035092.1	31816699	.	A	G	.	.	MAF_INRAE=44.304;MAF_USDA=19.412
NC_035092.1	31816715	.	A	G	.	.	MAF_INRAE=30.38;MAF_USDA=1.639
NC_035092.1	31816775	.	T	C	.	.	MAF_INRAE=49.367;MAF_USDA=18.824
NC_035092.1	31816821	.	C	T	.	.	MAF_USDA=3.279
NC_035092.1	31816915	.	A	G	.	.	MAF_INRAE=10.526
NC_035092.1	31816942	.	G	A	.	.	MAF_INRAE=21.053;MAF_USDA=10.0
NC_035092.1	31816964	.	T	C	.	.	MAF_INRAE=6.962
NC_035092.1	31817000	.	A	C	.	.	MAF_INRAE=12.5;MAF_USDA=5.294
NC_035092.1	31817010	.	A	G	.	.	MAF_USDA=3.529
NC_035092.1	31817158	.	G	T	.	.	MAF_USDA=4.918
NC_035092.1	31817231	.	G	A	.	.	MAF_USDA=1.639
NC_035092.1	31817300	.	AGGGGGGGGA	AGGGGGGGGG	.	.	MAF_USDA=19.565
NC_035092.1	31817310	.	A	G	.	.	MAF_USDA=30.435
NC_035092.1	31817311	.	A	G	.	.	MAF_USDA=30.435
NC_035092.1	31817312	.	A	G	.	.	MAF_USDA=10.87
NC_035092.1	31817467	.	T	G	.	.	MAF_INRAE=1.667;MAF_USDA=6.557
NC_035092.1	31817513	.	A	G	.	.	MAF_USDA=1.639
NC_035092.1	31817564	.	C	T	.	.	MAF_INRAE=25.0
NC_035092.1	31817597	.	G	T	.	.	MAF_USDA=1.639
NC_035092.1	31817766	.	C	A	.	.	MAF_USDA=7.059
NC_035092.1	31817865	.	A	G	.	.	MAF_USDA=17.647
NC_035092.1	31817938	.	C	T	.	.	MAF_INRAE=7.5;MAF_USDA=5.294
NC_035092.1	31818038	.	G	A	.	.	MAF_INRAE=14.557
NC_035092.1	31818130	.	C	A	.	.	MAF_INRAE=16.667;MAF_USDA=17.059
NC_035092.1	31818190	.	G	C	.	.	MAF_INRAE=6.962
NC_035092.1	31818645	.	A	T	.	.	MAF_INRAE=7.5;MAF_USDA=13.529
NC_035092.1	31818984	.	C	T	.	.	MAF_INRAE=7.5;MAF_USDA=13.69
NC_035092.1	31819112	.	C	T	.	.	MAF_USDA=4.918
NC_035092.1	31819392	.	C	A	.	.	MAF_INRAE=17.5;MAF_USDA=7.059
NC_035092.1	31819422	.	A	G	.	.	MAF_USDA=7.377
NC_035092.1	31819459	.	G	T	.	.	MAF_USDA=1.639
NC_035092.1	31819460	.	G	T	.	.	MAF_USDA=1.639
NC_035092.1	31819461	.	C	T	.	.	MAF_USDA=1.639
NC_035092.1	31819476	.	T	C	.	.	MAF_USDA=6.25
NC_035092.1	31819560	.	G	A	.	.	MAF_INRAE=27.215;MAF_USDA=7.143
NC_035092.1	31819767	.	C	T	.	.	MAF_USDA=8.333
NC_035092.1	31819888	.	G	T	.	.	MAF_USDA=2.459
NC_035092.1	31819896	.	A	G	.	.	MAF_INRAE=20.253;MAF_USDA=5.882
NC_035092.1	31820102	.	G	C	.	.	MAF_USDA=1.639
NC_035092.1	31820507	.	T	A	.	.	MAF_INRAE=36.076;MAF_USDA=5.952
NC_035092.1	31820651	.	A	C	.	.	MAF_INRAE=25.949;MAF_USDA=25.882
NC_035092.1	31820853	.	A	G	.	.	MAF_USDA=7.647
NC_035092.1	31820949	.	G	A	.	.	MAF_USDA=2.459
NC_035092.1	31820986	.	C	A	.	.	MAF_INRAE=13.924;MAF_USDA=3.279
NC_035092.1	31821103	.	C	T	.	.	MAF_USDA=6.557
NC_035092.1	31821148	.	A	C	.	.	MAF_USDA=2.459
NC_035092.1	31821217	.	A	C	.	.	MAF_USDA=7.377
NC_035092.1	31821222	.	A	G	.	.	MAF_INRAE=6.667;MAF_USDA=3.279
NC_035092.1	31821243	.	T	A	.	.	MAF_INRAE=48.734
NC_035092.1	31821280	.	A	G	.	.	MAF_USDA=3.279
NC_035092.1	31821298	.	A	G	.	.	MAF_USDA=1.639
NC_035092.1	31821303	.	C	T	.	.	MAF_USDA=4.706
NC_035092.1	31821392	.	G	A	.	.	MAF_INRAE=20.0;MAF_USDA=10.714
NC_035092.1	31821413	.	G	A	.	.	MAF_INRAE=6.962
NC_035092.1	31821446	.	G	T	.	.	MAF_USDA=6.557
NC_035092.1	31821447	.	T	A	.	.	MAF_USDA=6.557
NC_035092.1	31821457	.	C	T	.	.	MAF_INRAE=25.316;MAF_USDA=17.647
NC_035092.1	31821773	.	T	G	.	.	MAF_INRAE=1.667;MAF_USDA=4.167
NC_035092.1	31821942	.	T	G	.	.	MAF_USDA=8.197
NC_035092.1	31821961	.	G	A	.	.	MAF_USDA=6.557
NC_035092.1	31822035	.	C	A	.	.	MAF_USDA=7.377
NC_035092.1	31822039	.	T	G	.	.	MAF_USDA=7.377
NC_035092.1	31822060	.	G	T	.	.	MAF_INRAE=14.557;MAF_USDA=4.706
NC_035092.1	31822163	.	C	T	.	.	MAF_INRAE=14.557;MAF_USDA=5.738
NC_035092.1	31822207	.	T	G	.	.	MAF_INRAE=3.165;MAF_USDA=4.706
NC_035092.1	31822471	.	C	T	.	.	MAF_USDA=3.279
NC_035092.1	31822568	.	T	G	.	.	MAF_INRAE=19.167
NC_035092.1	31822680	.	G	T	.	.	MAF_USDA=8.197
NC_035092.1	31822698	.	A	T	.	.	MAF_USDA=1.639
NC_035092.1	31822705	.	G	A	.	.	MAF_INRAE=3.165
NC_035092.1	31822832	.	T	C	.	.	MAF_INRAE=25.949;MAF_USDA=20.588
NC_035092.1	31822863	.	A	G	.	.	MAF_INRAE=25.316;MAF_USDA=17.647
NC_035092.1	31823317	.	A	C	.	.	MAF_INRAE=6.962
NC_035092.1	31823367	.	G	A	.	.	MAF_USDA=1.639
NC_035092.1	31823647	.	A	G	.	.	MAF_USDA=3.529
NC_035092.1	31823673	.	C	G	.	.	MAF_USDA=2.459
NC_035092.1	31823732	.	C	G	.	.	MAF_USDA=6.557
NC_035092.1	31823868	.	T	C	.	.	MAF_USDA=3.279
NC_035092.1	31823870	.	G	A	.	.	MAF_USDA=8.197
NC_035092.1	31823879	.	C	A	.	.	MAF_INRAE=20.253;MAF_USDA=5.294
NC_035092.1	31824007	.	G	T	.	.	MAF_USDA=20.588
NC_035092.1	31824013	.	G	A	.	.	MAF_INRAE=20.253;MAF_USDA=5.882
NC_035092.1	31824022	.	A	C	.	.	MAF_INRAE=23.418;MAF_USDA=21.176
NC_035092.1	31824060	.	C	A	.	.	MAF_INRAE=3.165
NC_035092.1	31824130	.	A	T	.	.	MAF_INRAE=45.57;MAF_USDA=44.706
NC_035092.1	31824156	.	A	G	.	.	MAF_INRAE=28.481;MAF_USDA=8.824
NC_035092.1	31824232	.	G	T	.	.	MAF_USDA=2.459
NC_035092.1	31824334	.	A	C	.	.	MAF_INRAE=25.316;MAF_USDA=10.588
NC_035092.1	31824449	.	A	G	.	.	MAF_USDA=5.738
NC_035092.1	31824533	.	C	A	.	.	MAF_USDA=4.098
NC_035092.1	31824716	.	A	G	.	.	MAF_INRAE=25.316;MAF_USDA=17.647
NC_035092.1	31824720	.	G	T	.	.	MAF_INRAE=14.557;MAF_USDA=2.459
NC_035092.1	31824760	.	T	G	.	.	MAF_INRAE=25.316;MAF_USDA=18.235
NC_035092.1	31824835	.	G	A	.	.	MAF_INRAE=25.316;MAF_USDA=18.235
NC_035092.1	31824961	.	A	T	.	.	MAF_INRAE=48.734;MAF_USDA=31.176
NC_035092.1	31825003	.	G	A	.	.	MAF_USDA=1.639
NC_035092.1	31825112	.	G	A	.	.	MAF_INRAE=6.962
NC_035092.1	31825124	.	C	T	.	.	MAF_USDA=13.115
NC_035092.1	31825193	.	T	A	.	.	MAF_INRAE=28.481;MAF_USDA=7.059
NC_035092.1	31825221	.	G	A	.	.	MAF_USDA=4.098
NC_035092.1	31825319	.	A	T	.	.	MAF_INRAE=25.316;MAF_USDA=17.647
NC_035092.1	31825788	.	A	T	.	.	MAF_INRAE=13.924
NC_035092.1	31825897	.	C	T	.	.	MAF_USDA=3.279
NC_035092.1	31825905	.	G	A	.	.	MAF_USDA=1.639
NC_035092.1	31826003	.	C	A	.	.	MAF_USDA=1.667
NC_035092.1	31826264	.	C	A	.	.	MAF_USDA=4.167
NC_035092.1	31826456	.	C	T	.	.	MAF_INRAE=25.316;MAF_USDA=10.588
NC_035092.1	31826469	.	C	A	.	.	MAF_INRAE=25.316;MAF_USDA=17.647
NC_035092.1	31826477	.	T	A	.	.	MAF_USDA=6.557
NC_035092.1	31826486	.	A	T	.	.	MAF_INRAE=3.165;MAF_USDA=4.706
NC_035092.1	31826502	.	C	A	.	.	MAF_INRAE=14.557;MAF_USDA=2.459
NC_035092.1	31826614	.	T	A	.	.	MAF_INRAE=7.5;MAF_USDA=3.529
NC_035092.1	31826667	.	AATTT	AATTG	.	.	MAF_USDA=25.0
NC_035092.1	31826671	.	T	G	.	.	MAF_INRAE=25.316;MAF_USDA=15.574
NC_035092.1	31826820	.	G	A	.	.	MAF_INRAE=7.5;MAF_USDA=1.639
NC_035092.1	31826821	.	G	A	.	.	MAF_INRAE=7.5;MAF_USDA=1.639
NC_035092.1	31826978	.	G	A	.	.	MAF_INRAE=7.5;MAF_USDA=8.333
NC_035092.1	31826996	.	C	A	.	.	MAF_USDA=1.639
NC_035092.1	31827017	.	T	A	.	.	MAF_USDA=1.639
NC_035092.1	31827018	.	G	A	.	.	MAF_USDA=1.639
NC_035092.1	31827279	.	C	A	.	.	MAF_USDA=23.529
NC_035092.1	31827284	.	A	T	.	.	MAF_INRAE=6.667;MAF_USDA=1.639
NC_035092.1	31827363	.	G	A	.	.	MAF_INRAE=25.949;MAF_USDA=35.882
NC_035092.1	31827534	.	C	G	.	.	MAF_INRAE=7.5;MAF_USDA=28.235
NC_035092.1	31827535	.	A	C	.	.	MAF_INRAE=7.5;MAF_USDA=2.459
NC_035092.1	31827695	.	A	G	.	.	MAF_USDA=3.279
NC_035092.1	31827819	.	C	T	.	.	MAF_INRAE=1.667;MAF_USDA=4.118
NC_035092.1	31827972	.	T	G	.	.	MAF_INRAE=7.5;MAF_USDA=4.167
NC_035092.1	31827980	.	G	T	.	.	MAF_INRAE=7.5;MAF_USDA=7.738
NC_035092.1	31828219	.	C	A	.	.	MAF_INRAE=17.5
NC_035092.1	31828266	.	G	A	.	.	MAF_INRAE=7.5;MAF_USDA=2.941
NC_035092.1	31828366	.	T	G	.	.	MAF_INRAE=25.316;MAF_USDA=10.0
NC_035092.1	31828401	.	C	T	.	.	MAF_INRAE=6.962;MAF_USDA=13.934
NC_035092.1	31828490	.	T	G	.	.	MAF_USDA=1.695
NC_035092.1	31828494	.	A	T	.	.	MAF_USDA=2.459
NC_035092.1	31828525	.	C	T	.	.	MAF_USDA=15.882
NC_035092.1	31828546	.	T	A	.	.	MAF_USDA=4.918
NC_035092.1	31828666	.	C	A	.	.	MAF_USDA=2.353
NC_035092.1	31828690	.	G	A	.	.	MAF_USDA=2.353
NC_035092.1	31828692	.	A	G	.	.	MAF_INRAE=24.051;MAF_USDA=3.529
NC_035092.1	31828703	.	T	C	.	.	MAF_USDA=2.459
NC_035092.1	31828737	.	C	A	.	.	MAF_INRAE=7.5;MAF_USDA=20.0
NC_035092.1	31828759	.	G	A	.	.	MAF_USDA=1.639
NC_035092.1	31828814	.	G	C	.	.	MAF_INRAE=5.833;MAF_USDA=22.353
NC_035092.1	31828998	.	G	C	.	.	MAF_INRAE=7.5;MAF_USDA=3.529
NC_035092.1	31829086	.	G	A	.	.	MAF_USDA=1.639
NC_035092.1	31829125	.	G	T	.	.	MAF_INRAE=37.975;MAF_USDA=43.529
NC_035092.1	31829146	.	G	A	.	.	MAF_USDA=1.639
NC_035092.1	31829296	.	T	C	.	.	MAF_INRAE=14.557;MAF_USDA=8.824
NC_035092.1	31829311	.	C	T	.	.	MAF_INRAE=15.823
NC_035092.1	31829509	.	G	C	.	.	MAF_USDA=1.639
NC_035092.1	31829840	.	G	A	.	.	MAF_INRAE=15.0;MAF_USDA=28.235
NC_035092.1	31829925	.	A	C	.	.	MAF_USDA=17.647
NC_035092.1	31830128	.	A	T	.	.	MAF_INRAE=15.0;MAF_USDA=30.0
NC_035092.1	31830173	.	G	A	.	.	MAF_USDA=3.279
NC_035092.1	31830214	.	G	A	.	.	MAF_USDA=1.639
NC_035092.1	31830321	.	T	A	.	.	MAF_INRAE=15.0;MAF_USDA=27.647
NC_035092.1	31830483	.	G	A	.	.	MAF_USDA=2.459
NC_035092.1	31830490	.	T	C	.	.	MAF_INRAE=16.456
NC_035092.1	31830546	.	T	C	.	.	MAF_USDA=2.459
NC_035092.1	31830751	.	T	G	.	.	MAF_INRAE=7.5;MAF_USDA=4.706
NC_035092.1	31830849	.	G	T	.	.	MAF_INRAE=15.0;MAF_USDA=28.824
NC_035092.1	31830955	.	A	T	.	.	MAF_USDA=2.459
NC_035092.1	31831011	.	G	T	.	.	MAF_USDA=4.918
NC_035092.1	31831064	.	C	A	.	.	MAF_INRAE=7.5;MAF_USDA=5.882
NC_035092.1	31831069	.	C	T	.	.	MAF_USDA=6.471
NC_035092.1	31831166	.	C	T	.	.	MAF_INRAE=25.316;MAF_USDA=25.294
NC_035092.1	31831195	.	T	A	.	.	MAF_USDA=4.918
NC_035092.1	31831281	.	T	C	.	.	MAF_USDA=2.353
NC_035092.1	31831284	.	T	A	.	.	MAF_INRAE=8.333;MAF_USDA=1.639
NC_035092.1	31831289	.	A	T	.	.	MAF_INRAE=15.0;MAF_USDA=30.588
NC_035092.1	31831307	.	C	T	.	.	MAF_USDA=1.639
NC_035092.1	31831382	.	G	A	.	.	MAF_INRAE=21.519;MAF_USDA=2.941
NC_035092.1	31831392	.	C	T	.	.	MAF_INRAE=15.0;MAF_USDA=30.588
NC_035092.1	31831396	.	T	A	.	.	MAF_USDA=1.639
NC_035092.1	31831421	.	C	A	.	.	MAF_INRAE=7.5;MAF_USDA=4.706
NC_035092.1	31831449	.	T	A	.	.	MAF_USDA=1.639
NC_035092.1	31831539	.	G	A	.	.	MAF_USDA=3.279
NC_035092.1	31831554	.	G	A	.	.	MAF_INRAE=7.5;MAF_USDA=1.639
NC_035092.1	31831736	.	A	G	.	.	MAF_USDA=15.294
NC_035092.1	31831762	.	A	G	.	.	MAF_INRAE=7.5;MAF_USDA=2.941
NC_035092.1	31831824	.	C	T	.	.	MAF_USDA=6.471
NC_035092.1	31832025	.	A	G	.	.	MAF_USDA=2.941
NC_035092.1	31832043	.	T	G	.	.	MAF_USDA=4.098
NC_035092.1	31832163	.	T	G	.	.	MAF_USDA=2.459
NC_035092.1	31832171	.	C	T	.	.	MAF_INRAE=13.924;MAF_USDA=8.824
NC_035092.1	31832172	.	T	A	.	.	MAF_USDA=4.118
NC_035092.1	31832251	.	T	A	.	.	MAF_USDA=8.197
NC_035092.1	31832262	.	C	T	.	.	MAF_INRAE=17.089;MAF_USDA=9.167
NC_035092.1	31832265	.	T	C	.	.	MAF_USDA=4.167
NC_035092.1	31832567	.	C	T	.	.	MAF_INRAE=24.051;MAF_USDA=3.571
NC_035092.1	31832620	.	C	T	.	.	MAF_USDA=4.918
NC_035092.1	31832622	.	C	A	.	.	MAF_INRAE=14.557
NC_035092.1	31832627	.	C	T	.	.	MAF_USDA=9.836
NC_035092.1	31832650	.	A	T	.	.	MAF_USDA=1.639
NC_035092.1	31832814	.	C	T	.	.	MAF_INRAE=21.519;MAF_USDA=2.941
NC_035092.1	31832846	.	C	T	.	.	MAF_USDA=16.471
NC_035092.1	31833238	.	A	G	.	.	MAF_USDA=37.647
NC_035092.1	31833253	.	T	C	.	.	MAF_USDA=4.118
NC_035092.1	31833254	.	C	T	.	.	MAF_USDA=4.118
NC_035092.1	31833263	.	C	T	.	.	MAF_USDA=40.588
NC_035092.1	31833372	.	A	G	.	.	MAF_INRAE=15.0;MAF_USDA=22.917
NC_035092.1	31833377	.	T	G	.	.	MAF_INRAE=15.0;MAF_USDA=31.765
NC_035092.1	31833409	.	C	A	.	.	MAF_USDA=1.639
NC_035092.1	31833445	.	T	G	.	.	MAF_INRAE=6.667;MAF_USDA=4.706
NC_035092.1	31833454	.	G	A	.	.	MAF_INRAE=8.333;MAF_USDA=21.765
NC_035092.1	31833479	.	C	T	.	.	MAF_INRAE=14.557
NC_035092.1	31833533	.	G	C	.	.	MAF_USDA=17.647
NC_035092.1	31833561	.	C	T	.	.	MAF_INRAE=7.5;MAF_USDA=3.529
NC_035092.1	31833565	.	T	A	.	.	MAF_INRAE=7.5;MAF_USDA=2.941
NC_035092.1	31833570	.	G	T	.	.	MAF_INRAE=7.5;MAF_USDA=2.941
NC_035092.1	31833571	.	C	T	.	.	MAF_INRAE=7.5;MAF_USDA=4.706
NC_035092.1	31833968	.	C	T	.	.	MAF_USDA=3.279
NC_035092.1	31834012	.	C	A	.	.	MAF_USDA=4.098
NC_035092.1	31834046	.	C	T	.	.	MAF_INRAE=21.519;MAF_USDA=2.941
NC_035092.1	31834048	.	C	T	.	.	MAF_INRAE=7.5;MAF_USDA=32.353
NC_035092.1	31834069	.	G	T	.	.	MAF_USDA=9.016
NC_035092.1	31834070	.	A	G	.	.	MAF_USDA=3.279
NC_035092.1	31834098	.	G	A	.	.	MAF_USDA=17.647
NC_035092.1	31834151	.	A	T	.	.	MAF_USDA=13.934
NC_035092.1	31834209	.	T	G	.	.	MAF_USDA=7.059
NC_035092.1	31834270	.	G	T	.	.	MAF_USDA=4.706
NC_035092.1	31834515	.	T	C	.	.	MAF_INRAE=15.19
NC_035092.1	31834603	.	C	G	.	.	MAF_USDA=2.459
NC_035092.1	31834737	.	T	C	.	.	MAF_USDA=2.459
NC_035092.1	31835022	.	C	A	.	.	MAF_INRAE=25.316;MAF_USDA=25.882
NC_035092.1	31835053	.	C	T	.	.	MAF_INRAE=7.5;MAF_USDA=10.588
NC_035092.1	31835054	.	A	G	.	.	MAF_INRAE=7.5;MAF_USDA=36.471
NC_035092.1	31835118	.	C	T	.	.	MAF_USDA=1.639
NC_035092.1	31835132	.	C	T	.	.	MAF_INRAE=7.5;MAF_USDA=3.529
NC_035092.1	31835159	.	C	G	.	.	MAF_INRAE=7.5;MAF_USDA=3.529
NC_035092.1	31835195	.	C	A	.	.	MAF_INRAE=10.127
NC_035092.1	31835236	.	G	A	.	.	MAF_INRAE=25.316;MAF_USDA=26.471
NC_035092.1	31835278	.	C	A	.	.	MAF_USDA=2.459
NC_035092.1	31835345	.	G	A	.	.	MAF_USDA=4.918
NC_035092.1	31835433	.	G	C	.	.	MAF_USDA=3.279
NC_035092.1	31835440	.	A	T	.	.	MAF_USDA=4.918
NC_035092.1	31835558	.	C	T	.	.	MAF_INRAE=7.5
NC_035092.1	31835706	.	G	A	.	.	MAF_USDA=2.459
NC_035092.1	31835714	.	G	T	.	.	MAF_USDA=5.738
NC_035092.1	31835735	.	G	A	.	.	MAF_USDA=9.412
NC_035092.1	31835895	.	C	T	.	.	MAF_USDA=1.639
NC_035092.1	31835906	.	T	C	.	.	MAF_USDA=5.294
NC_035092.1	31835907	.	G	T	.	.	MAF_USDA=12.5
NC_035092.1	31835961	.	A	G	.	.	MAF_USDA=4.706
NC_035092.1	31836070	.	C	A	.	.	MAF_USDA=4.706
NC_035092.1	31836207	.	G	A	.	.	MAF_USDA=4.706
NC_035092.1	31836308	.	C	T	.	.	MAF_USDA=4.706
NC_035092.1	31836380	.	G	A	.	.	MAF_USDA=6.557
NC_035092.1	31836530	.	G	A	.	.	MAF_USDA=2.941
NC_035092.1	31836547	.	A	T	.	.	MAF_INRAE=17.5
NC_035092.1	31836583	.	C	A	.	.	MAF_USDA=2.459
NC_035092.1	31836617	.	G	A	.	.	MAF_USDA=2.459
NC_035092.1	31836621	.	T	A	.	.	MAF_INRAE=16.456;MAF_USDA=18.852
NC_035092.1	31836652	.	A	G	.	.	MAF_USDA=4.706
NC_035092.1	31836711	.	C	A	.	.	MAF_INRAE=7.5;MAF_USDA=28.824
NC_035092.1	31836722	.	G	A	.	.	MAF_USDA=2.459
NC_035092.1	31836870	.	T	A	.	.	MAF_USDA=3.279
NC_035092.1	31836885	.	C	T	.	.	MAF_INRAE=7.5;MAF_USDA=9.412
NC_035092.1	31836951	.	G	C	.	.	MAF_USDA=3.279
NC_035092.1	31837057	.	A	C	.	.	MAF_USDA=6.471
NC_035092.1	31837097	.	A	T	.	.	MAF_USDA=4.706
NC_035092.1	31837100	.	T	A	.	.	MAF_USDA=4.706
NC_035092.1	31837248	.	C	T	.	.	MAF_INRAE=27.215;MAF_USDA=13.529
NC_035092.1	31837336	.	G	A	.	.	MAF_INRAE=15.833;MAF_USDA=4.167
NC_035092.1	31837363	.	T	C	.	.	MAF_USDA=2.5
NC_035092.1	31837401	.	G	A	.	.	MAF_INRAE=7.5;MAF_USDA=27.976
NC_035092.1	31837550	.	C	A	.	.	MAF_INRAE=6.962;MAF_USDA=2.459
NC_035092.1	31837642	.	T	C	.	.	MAF_INRAE=7.5;MAF_USDA=4.706
NC_035092.1	31837669	.	T	C	.	.	MAF_INRAE=7.5;MAF_USDA=27.647
NC_035092.1	31837759	.	G	A	.	.	MAF_USDA=4.918
NC_035092.1	31837770	.	G	A	.	.	MAF_INRAE=7.5;MAF_USDA=35.294
NC_035092.1	31837823	.	C	T	.	.	MAF_USDA=2.353
NC_035092.1	31837906	.	T	A	.	.	MAF_USDA=2.459
NC_035092.1	31837938	.	G	T	.	.	MAF_INRAE=7.5;MAF_USDA=1.639
NC_035092.1	31837939	.	T	A	.	.	MAF_INRAE=7.5;MAF_USDA=1.639
NC_035092.1	31837941	.	C	T	.	.	MAF_INRAE=7.5;MAF_USDA=1.639
NC_035092.1	31838033	.	G	A	.	.	MAF_USDA=1.639
NC_035092.1	31838060	.	C	A	.	.	MAF_USDA=1.639
NC_035092.1	31838154	.	C	T	.	.	MAF_USDA=1.639
NC_035092.1	31838168	.	T	C	.	.	MAF_USDA=3.279
NC_035092.1	31838176	.	C	T	.	.	MAF_USDA=1.639
NC_035092.1	31838196	.	G	A	.	.	MAF_USDA=24.706
NC_035092.1	31838243	.	C	T	.	.	MAF_INRAE=25.316;MAF_USDA=27.647
NC_035092.1	31838257	.	A	T	.	.	MAF_USDA=10.656
NC_035092.1	31838445	.	A	G	.	.	MAF_USDA=16.471
NC_035092.1	31838498	.	C	G	.	.	MAF_USDA=4.098
NC_035092.1	31838531	.	C	T	.	.	MAF_USDA=2.459
NC_035092.1	31838819	.	G	C	.	.	MAF_USDA=3.279
NC_035092.1	31838830	.	T	A	.	.	MAF_INRAE=25.949;MAF_USDA=25.882
NC_035092.1	31838846	.	G	T	.	.	MAF_USDA=1.639
NC_035092.1	31839209	.	T	G	.	.	MAF_USDA=1.639
NC_035092.1	31839291	.	G	A	.	.	MAF_USDA=3.279
NC_035092.1	31839331	.	C	T	.	.	MAF_INRAE=25.316;MAF_USDA=11.176
NC_035092.1	31839341	.	T	A	.	.	MAF_INRAE=14.557
NC_035092.1	31839496	.	C	T	.	.	MAF_USDA=2.459
NC_035092.1	31839510	.	G	A	.	.	MAF_USDA=12.295
NC_035092.1	31839513	.	A	C	.	.	MAF_USDA=13.115
NC_035092.1	31839519	.	A	T	.	.	MAF_USDA=24.706
NC_035092.1	31839520	.	T	A	.	.	MAF_USDA=11.475
NC_035092.1	31839538	.	A	T	.	.	MAF_USDA=10.656
NC_035092.1	31839542	.	T	C	.	.	MAF_USDA=10.656
NC_035092.1	31839565	.	C	A	.	.	MAF_USDA=3.279
NC_035092.1	31839796	.	C	T	.	.	MAF_USDA=8.235
NC_035092.1	31839842	.	C	G	.	.	MAF_USDA=1.639
NC_035092.1	31840083	.	G	A	.	.	MAF_INRAE=37.975;MAF_USDA=8.333
NC_035092.1	31840238	.	G	A	.	.	MAF_INRAE=38.608;MAF_USDA=50.0
NC_035092.1	31840249	.	G	A	.	.	MAF_USDA=30.0
NC_035092.1	31840313	.	A	G	.	.	MAF_INRAE=25.316;MAF_USDA=26.471
NC_035092.1	31840352	.	G	A	.	.	MAF_INRAE=15.833;MAF_USDA=4.167
NC_035092.1	31840411	.	T	G	.	.	MAF_INRAE=25.316;MAF_USDA=10.588
NC_035092.1	31840412	.	G	T	.	.	MAF_USDA=8.197
NC_035092.1	31840977	.	T	A	.	.	MAF_USDA=1.639
NC_035092.1	31841061	.	C	T	.	.	MAF_USDA=2.459
NC_035092.1	31841077	.	T	C	.	.	MAF_USDA=8.197
NC_035092.1	31841131	.	T	C	.	.	MAF_USDA=2.459
NC_035092.1	31841196	.	G	A	.	.	MAF_USDA=1.639
NC_035092.1	31841600	.	C	T	.	.	MAF_INRAE=14.557
NC_035092.1	31841761	.	G	C	.	.	MAF_USDA=5.738
NC_035092.1	31841855	.	C	T	.	.	MAF_USDA=25.0
NC_035092.1	31841874	.	C	T	.	.	MAF_USDA=3.279
NC_035092.1	31842004	.	T	G	.	.	MAF_INRAE=25.316;MAF_USDA=10.714
NC_035092.1	31842034	.	T	A	.	.	MAF_USDA=3.279
NC_035092.1	31842037	.	T	A	.	.	MAF_USDA=18.235
NC_035092.1	31842087	.	T	C	.	.	MAF_INRAE=4.167
NC_035092.1	31842088	.	C	A	.	.	MAF_USDA=6.471
NC_035092.1	31842121	.	A	G	.	.	MAF_INRAE=6.962
NC_035092.1	31842175	.	G	A	.	.	MAF_USDA=1.639
NC_035092.1	31842287	.	T	C	.	.	MAF_USDA=18.235
NC_035092.1	31842362	.	G	A	.	.	MAF_USDA=2.976
NC_035092.1	31842381	.	T	C	.	.	MAF_USDA=1.639
NC_035092.1	31842466	.	T	C	.	.	MAF_USDA=3.279
NC_035092.1	31842726	.	T	A	.	.	MAF_USDA=16.667
NC_035092.1	31842939	.	G	C	.	.	MAF_USDA=1.639
NC_035092.1	31842985	.	C	T	.	.	MAF_USDA=3.279
NC_035092.1	31842992	.	T	A	.	.	MAF_USDA=3.279
NC_035092.1	31843171	.	G	A	.	.	MAF_USDA=6.25
NC_035092.1	31843254	.	A	T	.	.	MAF_USDA=1.639
NC_035092.1	31843392	.	G	T	.	.	MAF_INRAE=15.0;MAF_USDA=13.529
NC_035092.1	31843476	.	A	G	.	.	MAF_USDA=3.279
NC_035092.1	31843538	.	T	G	.	.	MAF_USDA=18.824
NC_035092.1	31843567	.	A	C	.	.	MAF_USDA=18.235
NC_035092.1	31843685	.	G	A	.	.	MAF_USDA=4.118
NC_035092.1	31843910	.	G	T	.	.	MAF_USDA=1.639
NC_035092.1	31843934	.	C	A	.	.	MAF_USDA=5.738
NC_035092.1	31843976	.	A	C	.	.	MAF_INRAE=6.962
NC_035092.1	31843979	.	C	T	.	.	MAF_INRAE=15.823
NC_035092.1	31844009	.	C	A	.	.	MAF_USDA=1.639
NC_035092.1	31844081	.	T	C	.	.	MAF_INRAE=37.975;MAF_USDA=12.353
NC_035092.1	31844094	.	A	C	.	.	MAF_USDA=1.639
NC_035092.1	31844125	.	C	G	.	.	MAF_USDA=15.882
NC_035092.1	31844148	.	G	T	.	.	MAF_INRAE=5.263
NC_035092.1	31844163	.	C	A	.	.	MAF_USDA=6.557
NC_035092.1	31844176	.	C	G	.	.	MAF_USDA=15.882
NC_035092.1	31844197	.	C	T	.	.	MAF_USDA=4.098
NC_035092.1	31844234	.	C	T	.	.	MAF_USDA=2.459
NC_035092.1	31844248	.	C	A	.	.	MAF_USDA=5.738
NC_035092.1	31844294	.	C	T	.	.	MAF_INRAE=25.316;MAF_USDA=10.588
NC_035092.1	31844577	.	T	C	.	.	MAF_INRAE=15.0;MAF_USDA=24.706
NC_035092.1	31844601	.	T	G	.	.	MAF_USDA=17.059
NC_035092.1	31844765	.	G	A	.	.	MAF_USDA=7.059
NC_035092.1	31844898	.	C	T	.	.	MAF_USDA=1.639
NC_035092.1	31845117	.	C	T	.	.	MAF_USDA=1.639
NC_035092.1	31845138	.	T	G	.	.	MAF_USDA=1.639
NC_035092.1	31845195	.	C	T	.	.	MAF_USDA=2.459
NC_035092.1	31845285	.	A	C	.	.	MAF_INRAE=38.608;MAF_USDA=12.353
NC_035092.1	31845453	.	G	T	.	.	MAF_USDA=4.098
NC_035092.1	31845548	.	C	G	.	.	MAF_USDA=2.459
NC_035092.1	31845561	.	A	G	.	.	MAF_USDA=1.639
NC_035092.1	31845715	.	C	A	.	.	MAF_INRAE=17.5
NC_035092.1	31845727	.	G	A	.	.	MAF_USDA=2.459
NC_035092.1	31845864	.	G	T	.	.	MAF_USDA=22.917
NC_035092.1	31846004	.	A	C	.	.	MAF_USDA=15.294
NC_035092.1	31846014	.	G	A	.	.	MAF_INRAE=41.667;MAF_USDA=11.765
NC_035092.1	31846178	.	C	T	.	.	MAF_INRAE=16.667;MAF_USDA=1.639
NC_035092.1	31846321	.	C	A	.	.	MAF_USDA=2.459
NC_035092.1	31846322	.	G	A	.	.	MAF_USDA=16.667
NC_035092.1	31846394	.	G	A	.	.	MAF_INRAE=32.5;MAF_USDA=18.75
NC_035092.1	31846404	.	C	T	.	.	MAF_USDA=18.75
NC_035092.1	31846407	.	G	C	.	.	MAF_USDA=17.213
NC_035092.1	31846412	.	T	C	.	.	MAF_USDA=18.033
NC_035092.1	31846418	.	T	G	.	.	MAF_USDA=15.574
NC_035092.1	31846420	.	G	A	.	.	MAF_USDA=15.574
NC_035092.1	31846446	.	T	C	.	.	MAF_USDA=14.754
NC_035092.1	31846454	.	G	A	.	.	MAF_USDA=14.881
NC_035092.1	31846483	.	G	A	.	.	MAF_USDA=12.5
NC_035092.1	31846487	.	C	G	.	.	MAF_USDA=1.667
NC_035092.1	31846497	.	A	G	.	.	MAF_INRAE=41.667;MAF_USDA=10.843
NC_035092.1	31846500	.	C	G	.	.	MAF_USDA=12.712
NC_035092.1	31846506	.	C	T	.	.	MAF_USDA=11.864
NC_035092.1	31846515	.	G	A	.	.	MAF_INRAE=18.333;MAF_USDA=8.475
NC_035092.1	31846652	.	T	C	.	.	MAF_INRAE=1.667
NC_035092.1	31846754	.	A	G	.	.	MAF_USDA=4.098
NC_035092.1	31846761	.	A	G	.	.	MAF_USDA=2.459
NC_035092.1	31846799	.	C	T	.	.	MAF_USDA=1.639
NC_035092.1	31846800	.	G	A	.	.	MAF_USDA=1.639
NC_035092.1	31846854	.	G	T	.	.	MAF_USDA=1.667
NC_035092.1	31846872	.	G	A	.	.	MAF_USDA=1.695
NC_035092.1	31846953	.	G	A	.	.	MAF_USDA=1.639
NC_035092.1	31846988	.	G	T	.	.	MAF_USDA=29.412
NC_035092.1	31847030	.	A	G	.	.	MAF_INRAE=17.5;MAF_USDA=9.016
NC_035092.1	31847094	.	G	A	.	.	MAF_USDA=8.197
NC_035092.1	31847171	.	A	G	.	.	MAF_USDA=18.824
NC_035092.1	31847183	.	G	A	.	.	MAF_INRAE=32.5;MAF_USDA=30.588
NC_035092.1	31847273	.	T	C	.	.	MAF_USDA=18.824
NC_035092.1	31847330	.	C	A	.	.	MAF_USDA=4.167
NC_035092.1	31847366	.	G	T	.	.	MAF_INRAE=15.0
NC_035092.1	31847368	.	G	T	.	.	MAF_USDA=14.583
NC_035092.1	31847466	.	A	G	.	.	MAF_USDA=2.459
NC_035092.1	31847476	.	C	A	.	.	MAF_USDA=1.639
NC_035092.1	31847478	.	C	T	.	.	MAF_USDA=4.118
NC_035092.1	31847575	.	G	A	.	.	MAF_USDA=1.639
NC_035092.1	31847576	.	G	T	.	.	MAF_USDA=1.639
NC_035092.1	31847596	.	G	A	.	.	MAF_INRAE=25.0;MAF_USDA=11.176
NC_035092.1	31847613	.	G	A	.	.	MAF_USDA=4.706
NC_035092.1	31847726	.	C	G	.	.	MAF_USDA=20.833
NC_035092.1	31847770	.	C	T	.	.	MAF_USDA=1.667
NC_035092.1	31847777	.	G	A	.	.	MAF_USDA=1.667
NC_035092.1	31847781	.	G	C	.	.	MAF_USDA=18.452
NC_035092.1	31847856	.	T	G	.	.	MAF_USDA=20.238
NC_035092.1	31847931	.	T	C	.	.	MAF_USDA=5.357
NC_035092.1	31848024	.	T	G	.	.	MAF_USDA=2.083
NC_035092.1	31848025	.	A	G	.	.	MAF_USDA=2.083
NC_035092.1	31848028	.	A	G	.	.	MAF_INRAE=41.667;MAF_USDA=32.738
NC_035092.1	31848059	.	T	C	.	.	MAF_USDA=2.5
NC_035092.1	31848089	.	C	T	.	.	MAF_USDA=1.667
NC_035092.1	31848276	.	T	G	.	.	MAF_USDA=2.083
NC_035092.1	31848384	.	G	T	.	.	MAF_INRAE=4.167
NC_035092.1	31848410	.	G	A	.	.	MAF_USDA=2.5
NC_035092.1	31848520	.	C	T	.	.	MAF_INRAE=42.5;MAF_USDA=13.095
NC_035092.1	31848545	.	G	A	.	.	MAF_USDA=19.048
NC_035092.1	31848584	.	G	A	.	.	MAF_INRAE=41.667;MAF_USDA=31.548
NC_035092.1	31848587	.	G	T	.	.	MAF_USDA=2.5
NC_035092.1	31848607	.	G	A	.	.	MAF_USDA=1.639
NC_035092.1	31848644	.	C	T	.	.	MAF_USDA=4.098
NC_035092.1	31848661	.	C	T	.	.	MAF_USDA=5.738
NC_035092.1	31848920	.	G	A	.	.	MAF_USDA=7.377
NC_035092.1	31848976	.	C	A	.	.	MAF_USDA=3.279
NC_035092.1	31849045	.	T	A	.	.	MAF_USDA=3.279
NC_035092.1	31849180	.	C	A	.	.	MAF_USDA=3.279
NC_035092.1	31849324	.	C	T	.	.	MAF_USDA=18.235
NC_035092.1	31849365	.	C	T	.	.	MAF_USDA=1.639
NC_035092.1	31849389	.	C	T	.	.	MAF_INRAE=43.333;MAF_USDA=11.905
NC_035092.1	31849413	.	G	A	.	.	MAF_USDA=18.452
NC_035092.1	31849450	.	C	A	.	.	MAF_INRAE=20.833;MAF_USDA=2.941
NC_035092.1	31849463	.	C	T	.	.	MAF_USDA=1.639
NC_035092.1	31849530	.	A	G	.	.	MAF_INRAE=42.5;MAF_USDA=11.765
NC_035092.1	31849534	.	G	T	.	.	MAF_USDA=1.639
NC_035092.1	31849561	.	A	G	.	.	MAF_INRAE=42.5;MAF_USDA=12.353
NC_035092.1	31849667	.	G	A	.	.	MAF_INRAE=20.833
NC_035092.1	31849801	.	A	C	.	.	MAF_USDA=2.459
NC_035092.1	31849843	.	C	A	.	.	MAF_USDA=10.417
NC_035092.1	31849847	.	C	T	.	.	MAF_USDA=17.647
NC_035092.1	31849882	.	C	T	.	.	MAF_USDA=4.918
NC_035092.1	31849911	.	G	A	.	.	MAF_USDA=1.639
NC_035092.1	31849975	.	C	T	.	.	MAF_USDA=6.557
NC_035092.1	31850025	.	G	A	.	.	MAF_USDA=19.643
NC_035092.1	31850032	.	T	C	.	.	MAF_USDA=17.262
NC_035092.1	31850124	.	A	C	.	.	MAF_USDA=18.235
NC_035092.1	31850137	.	G	T	.	.	MAF_INRAE=10.526
NC_035092.1	31850194	.	C	A	.	.	MAF_USDA=1.639
NC_035092.1	31850310	.	T	C	.	.	MAF_INRAE=21.519;MAF_USDA=3.279
NC_035092.1	31850446	.	T	G	.	.	MAF_INRAE=25.316;MAF_USDA=26.471
NC_035092.1	31850520	.	C	T	.	.	MAF_INRAE=7.5;MAF_USDA=4.118
NC_035092.1	31850551	.	C	T	.	.	MAF_USDA=1.639
NC_035092.1	31850556	.	G	T	.	.	MAF_USDA=4.118
NC_035092.1	31850558	.	G	T	.	.	MAF_USDA=1.639
NC_035092.1	31850602	.	A	T	.	.	MAF_INRAE=44.304;MAF_USDA=12.941
NC_035092.1	31850911	.	C	A	.	.	MAF_USDA=2.381
NC_035092.1	31855048	.	A	C	.	.	MAF_INRAE=6.962
NC_035092.1	31855082	.	C	T	.	.	MAF_INRAE=25.316;MAF_USDA=47.917
NC_035092.1	31855112	.	A	T	.	.	MAF_USDA=17.647
NC_035092.1	31855134	.	C	G	.	.	MAF_USDA=3.333
NC_035092.1	31855150	.	A	T	.	.	MAF_INRAE=18.354
NC_035092.1	31855288	.	A	G	.	.	MAF_INRAE=6.962
NC_035092.1	31855386	.	C	A	.	.	MAF_USDA=1.639
NC_035092.1	31855387	.	A	T	.	.	MAF_USDA=1.639
NC_035092.1	31855413	.	A	T	.	.	MAF_INRAE=44.937;MAF_USDA=14.706
NC_035092.1	31855486	.	C	G	.	.	MAF_USDA=10.417
NC_035092.1	31855539	.	T	C	.	.	MAF_INRAE=16.456
NC_035092.1	31855677	.	C	T	.	.	MAF_USDA=6.25
NC_035092.1	31855751	.	T	C	.	.	MAF_USDA=4.918
NC_035092.1	31855790	.	C	T	.	.	MAF_USDA=4.918
NC_035092.1	31855802	.	T	C	.	.	MAF_USDA=5.738
NC_035092.1	31855889	.	G	A	.	.	MAF_USDA=18.235
NC_035092.1	31855969	.	T	A	.	.	MAF_INRAE=6.962
NC_035092.1	31855991	.	G	T	.	.	MAF_INRAE=25.316;MAF_USDA=29.412
NC_035092.1	31856060	.	C	G	.	.	MAF_INRAE=45.57;MAF_USDA=12.353
NC_035092.1	31856072	.	C	T	.	.	MAF_USDA=1.639
NC_035092.1	31856284	.	G	A	.	.	MAF_INRAE=29.747;MAF_USDA=41.176
NC_035092.1	31856429	.	C	G	.	.	MAF_INRAE=25.316;MAF_USDA=28.824
NC_035092.1	31856627	.	G	A	.	.	MAF_USDA=1.639
NC_035092.1	31856699	.	C	A	.	.	MAF_USDA=5.738
NC_035092.1	31856867	.	G	A	.	.	MAF_USDA=1.639
NC_035092.1	31856915	.	C	T	.	.	MAF_USDA=2.353
NC_035092.1	31857097	.	T	C	.	.	MAF_USDA=2.459
NC_035092.1	31857149	.	G	T	.	.	MAF_INRAE=24.684;MAF_USDA=28.235
NC_035092.1	31857155	.	C	A	.	.	MAF_INRAE=6.962
NC_035092.1	31857223	.	G	A	.	.	MAF_INRAE=6.962
NC_035092.1	31857230	.	T	G	.	.	MAF_INRAE=17.089;MAF_USDA=8.197
NC_035092.1	31857263	.	A	T	.	.	MAF_INRAE=38.608;MAF_USDA=11.765
NC_035092.1	31857302	.	C	T	.	.	MAF_INRAE=25.316;MAF_USDA=26.471
NC_035092.1	31857310	.	T	G	.	.	MAF_INRAE=6.962
NC_035092.1	31857330	.	C	T	.	.	MAF_USDA=2.459
NC_035092.1	31857411	.	A	C	.	.	MAF_INRAE=40.0
NC_035092.1	31857413	.	C	T	.	.	MAF_INRAE=40.0
NC_035092.1	31857528	.	T	A	.	.	MAF_INRAE=29.747;MAF_USDA=39.412
NC_035092.1	31857556	.	A	G	.	.	MAF_INRAE=25.316;MAF_USDA=47.059
NC_035092.1	31857563	.	T	A	.	.	MAF_INRAE=29.747;MAF_USDA=40.588
NC_035092.1	31857575	.	G	A	.	.	MAF_USDA=2.459
NC_035092.1	31857644	.	C	T	.	.	MAF_USDA=2.459
NC_035092.1	31857698	.	C	T	.	.	MAF_INRAE=10.526
NC_035092.1	31858121	.	A	G	.	.	MAF_USDA=1.639
NC_035092.1	31858124	.	C	A	.	.	MAF_USDA=1.639
NC_035092.1	31858228	.	C	T	.	.	MAF_INRAE=24.684;MAF_USDA=29.412
NC_035092.1	31858306	.	T	C	.	.	MAF_INRAE=6.962
NC_035092.1	31858316	.	G	A	.	.	MAF_INRAE=24.051;MAF_USDA=11.176
NC_035092.1	31858384	.	G	C	.	.	MAF_USDA=19.412
NC_035092.1	31858430	.	G	A	.	.	MAF_INRAE=14.557
NC_035092.1	31858433	.	T	G	.	.	MAF_USDA=1.639
NC_035092.1	31858435	.	C	A	.	.	MAF_INRAE=25.316;MAF_USDA=29.412
NC_035092.1	31858440	.	G	A	.	.	MAF_USDA=2.459
NC_035092.1	31858446	.	C	A	.	.	MAF_USDA=18.824
NC_035092.1	31858450	.	T	A	.	.	MAF_INRAE=45.57;MAF_USDA=12.353
NC_035092.1	31858763	.	T	A	.	.	MAF_INRAE=6.962
NC_035092.1	31858815	.	T	C	.	.	MAF_USDA=1.639
NC_035092.1	31858943	.	T	C	.	.	MAF_USDA=1.639
NC_035092.1	31859089	.	C	A	.	.	MAF_USDA=2.459
NC_035092.1	31859113	.	A	G	.	.	MAF_USDA=2.459
NC_035092.1	31859164	.	G	T	.	.	MAF_USDA=2.459
NC_035092.1	31859191	.	A	C	.	.	MAF_INRAE=15.789
NC_035092.1	31859195	.	T	G	.	.	MAF_USDA=1.639
NC_035092.1	31859196	.	T	A	.	.	MAF_INRAE=26.316;MAF_USDA=26.471
NC_035092.1	31859223	.	G	A	.	.	MAF_USDA=10.0
NC_035092.1	31859281	.	G	A	.	.	MAF_USDA=4.762
NC_035092.1	31859287	.	C	T	.	.	MAF_USDA=11.905
NC_035092.1	31859298	.	C	G	.	.	MAF_USDA=2.542
NC_035092.1	31859372	.	C	A	.	.	MAF_INRAE=23.333;MAF_USDA=12.353
NC_035092.1	31859416	.	C	T	.	.	MAF_INRAE=7.5;MAF_USDA=10.417
NC_035092.1	31859480	.	G	A	.	.	MAF_INRAE=6.962;MAF_USDA=2.459
NC_035092.1	31859485	.	C	A	.	.	MAF_INRAE=25.316;MAF_USDA=25.882
NC_035092.1	31859551	.	A	C	.	.	MAF_USDA=14.706
NC_035092.1	31859578	.	C	T	.	.	MAF_USDA=2.459
NC_035092.1	31859925	.	G	T	.	.	MAF_USDA=2.353
NC_035092.1	31859979	.	T	G	.	.	MAF_USDA=1.639
NC_035092.1	31860074	.	T	C	.	.	MAF_INRAE=32.278;MAF_USDA=27.647
NC_035092.1	31860125	.	A	C	.	.	MAF_INRAE=24.684;MAF_USDA=13.529
NC_035092.1	31860129	.	T	C	.	.	MAF_USDA=15.294
NC_035092.1	31860419	.	T	A	.	.	MAF_INRAE=32.278;MAF_USDA=47.917
NC_035092.1	31860434	.	C	A	.	.	MAF_USDA=1.639
NC_035092.1	31860438	.	C	T	.	.	MAF_INRAE=24.684;MAF_USDA=11.765
NC_035092.1	31860481	.	C	A	.	.	MAF_USDA=8.333
NC_035092.1	31860482	.	G	A	.	.	MAF_USDA=2.459
NC_035092.1	31860500	.	A	T	.	.	MAF_USDA=4.118
NC_035092.1	31860506	.	G	A	.	.	MAF_INRAE=43.671;MAF_USDA=37.059
NC_035092.1	31860518	.	G	A	.	.	MAF_INRAE=25.316;MAF_USDA=26.471
NC_035092.1	31860539	.	C	T	.	.	MAF_INRAE=6.962;MAF_USDA=2.5
NC_035092.1	31860558	.	C	T	.	.	MAF_INRAE=43.038;MAF_USDA=40.588
NC_035092.1	31860656	.	C	T	.	.	MAF_USDA=1.639
NC_035092.1	31860772	.	G	T	.	.	MAF_INRAE=6.962;MAF_USDA=2.459
NC_035092.1	31860787	.	A	C	.	.	MAF_USDA=1.639
NC_035092.1	31860848	.	A	G	.	.	MAF_INRAE=4.167
NC_035092.1	31860852	.	C	A	.	.	MAF_INRAE=4.167
NC_035092.1	31860884	.	A	C	.	.	MAF_INRAE=25.316;MAF_USDA=27.647
NC_035092.1	31860899	.	T	G	.	.	MAF_INRAE=32.278;MAF_USDA=29.412
NC_035092.1	31860900	.	A	T	.	.	MAF_INRAE=29.167;MAF_USDA=29.412
NC_035092.1	31860914	.	G	T	.	.	MAF_INRAE=17.5
NC_035092.1	31860997	.	A	G	.	.	MAF_USDA=1.639
NC_035092.1	31860999	.	T	C	.	.	MAF_INRAE=25.316;MAF_USDA=12.353
NC_035092.1	31861008	.	C	T	.	.	MAF_INRAE=25.316;MAF_USDA=26.471
NC_035092.1	31861024	.	T	A	.	.	MAF_USDA=1.639
NC_035092.1	31861028	.	A	T	.	.	MAF_USDA=1.639
NC_035092.1	31861055	.	T	G	.	.	MAF_USDA=1.639
NC_035092.1	31861063	.	C	T	.	.	MAF_INRAE=24.684;MAF_USDA=10.588
NC_035092.1	31861068	.	C	T	.	.	MAF_INRAE=26.316;MAF_USDA=27.647
NC_035092.1	31861074	.	G	T	.	.	MAF_USDA=7.059
NC_035092.1	31861129	.	T	C	.	.	MAF_INRAE=6.962;MAF_USDA=2.459
NC_035092.1	31861138	.	A	G	.	.	MAF_USDA=4.118
NC_035092.1	31861155	.	A	C	.	.	MAF_INRAE=21.519;MAF_USDA=2.941
NC_035092.1	31861166	.	T	A	.	.	MAF_INRAE=24.684;MAF_USDA=11.176
NC_035092.1	31861199	.	A	G	.	.	MAF_INRAE=24.684;MAF_USDA=26.471
NC_035092.1	31861238	.	G	C	.	.	MAF_INRAE=21.519;MAF_USDA=4.118
NC_035092.1	31861277	.	G	A	.	.	MAF_USDA=4.098
NC_035092.1	31861310	.	C	T	.	.	MAF_USDA=1.639
NC_035092.1	31861326	.	G	A	.	.	MAF_USDA=22.917
NC_035092.1	31861330	.	A	G	.	.	MAF_USDA=22.917
NC_035092.1	31861346	.	G	T	.	.	MAF_INRAE=14.557
NC_035092.1	31861385	.	G	T	.	.	MAF_INRAE=43.038;MAF_USDA=36.905
NC_035092.1	31861390	.	A	T	.	.	MAF_USDA=7.059
NC_035092.1	31861417	.	T	G	.	.	MAF_USDA=7.059
NC_035092.1	31861463	.	C	T	.	.	MAF_USDA=1.639
NC_035092.1	31861485	.	C	A	.	.	MAF_USDA=1.639
NC_035092.1	31861487	.	T	A	.	.	MAF_USDA=1.639
NC_035092.1	31861524	.	A	G	.	.	MAF_INRAE=6.962;MAF_USDA=2.459
NC_035092.1	31861573	.	T	A	.	.	MAF_USDA=1.639
NC_035092.1	31861586	.	T	A	.	.	MAF_INRAE=6.962;MAF_USDA=2.459
NC_035092.1	31861606	.	A	T	.	.	MAF_INRAE=3.165
NC_035092.1	31861654	.	G	A	.	.	MAF_INRAE=21.519;MAF_USDA=2.941
NC_035092.1	31861758	.	A	G	.	.	MAF_INRAE=6.962;MAF_USDA=1.639
NC_035092.1	31861808	.	C	A	.	.	MAF_USDA=4.118
NC_035092.1	31861856	.	C	A	.	.	MAF_INRAE=42.405;MAF_USDA=40.0
NC_035092.1	31862048	.	G	A	.	.	MAF_INRAE=25.833;MAF_USDA=10.0
NC_035092.1	31862088	.	T	G	.	.	MAF_INRAE=25.316;MAF_USDA=14.118
NC_035092.1	31862156	.	C	T	.	.	MAF_INRAE=25.316;MAF_USDA=12.353
NC_035092.1	31862191	.	A	C	.	.	MAF_USDA=19.412
NC_035092.1	31862439	.	A	G	.	.	MAF_INRAE=6.962;MAF_USDA=2.459
NC_035092.1	31862452	.	G	A	.	.	MAF_INRAE=24.051;MAF_USDA=26.471
NC_035092.1	31862497	.	C	A	.	.	MAF_INRAE=31.646;MAF_USDA=35.294
NC_035092.1	31862525	.	C	T	.	.	MAF_USDA=4.918
NC_035092.1	31862552	.	G	A	.	.	MAF_INRAE=32.278;MAF_USDA=28.235
NC_035092.1	31862667	.	G	A	.	.	MAF_INRAE=24.684;MAF_USDA=31.765
NC_035092.1	31862707	.	A	T	.	.	MAF_INRAE=25.316;MAF_USDA=25.882
NC_035092.1	31862777	.	G	A	.	.	MAF_INRAE=6.962;MAF_USDA=2.459
NC_035092.1	31862825	.	C	T	.	.	MAF_USDA=6.25
NC_035092.1	31862832	.	G	A	.	.	MAF_USDA=2.459
NC_035092.1	31862846	.	A	G	.	.	MAF_USDA=8.197
NC_035092.1	31862854	.	A	G	.	.	MAF_INRAE=6.962;MAF_USDA=2.459
NC_035092.1	31862855	.	C	A	.	.	MAF_USDA=1.639
NC_035092.1	31862858	.	T	G	.	.	MAF_INRAE=23.333;MAF_USDA=11.176
NC_035092.1	31862973	.	T	A	.	.	MAF_INRAE=10.526
NC_035092.1	31862974	.	A	G	.	.	MAF_INRAE=22.5;MAF_USDA=30.588
NC_035092.1	31863030	.	A	C	.	.	MAF_INRAE=43.038;MAF_USDA=39.412
NC_035092.1	31863044	.	T	A	.	.	MAF_USDA=20.0
NC_035092.1	31863189	.	A	T	.	.	MAF_USDA=1.639
NC_035092.1	31863191	.	T	C	.	.	MAF_USDA=1.639
NC_035092.1	31863200	.	T	G	.	.	MAF_USDA=17.647
NC_035092.1	31863201	.	G	A	.	.	MAF_USDA=17.059
NC_035092.1	31863600	.	C	T	.	.	MAF_USDA=18.235
NC_035092.1	31863748	.	A	G	.	.	MAF_INRAE=32.278;MAF_USDA=28.235
NC_035092.1	31863764	.	C	T	.	.	MAF_USDA=1.639
NC_035092.1	31863782	.	G	A	.	.	MAF_INRAE=6.962;MAF_USDA=2.459
NC_035092.1	31863810	.	G	T	.	.	MAF_USDA=1.639
NC_035092.1	31863871	.	G	T	.	.	MAF_USDA=2.459
NC_035092.1	31863892	.	G	C	.	.	MAF_INRAE=2.532
NC_035092.1	31863913	.	C	A	.	.	MAF_USDA=5.738
NC_035092.1	31863918	.	T	A	.	.	MAF_USDA=19.412
NC_035092.1	31864030	.	G	T	.	.	MAF_USDA=1.639
NC_035092.1	31864039	.	G	A	.	.	MAF_INRAE=32.278;MAF_USDA=28.824
NC_035092.1	31864081	.	C	G	.	.	MAF_INRAE=32.278;MAF_USDA=27.647
NC_035092.1	31864087	.	A	G	.	.	MAF_USDA=10.417
NC_035092.1	31864183	.	A	C	.	.	MAF_INRAE=24.684;MAF_USDA=10.588
NC_035092.1	31864227	.	A	T	.	.	MAF_INRAE=6.962;MAF_USDA=3.279
NC_035092.1	31864270	.	G	A	.	.	MAF_USDA=5.882
NC_035092.1	31864407	.	A	G	.	.	MAF_INRAE=25.316;MAF_USDA=25.882
NC_035092.1	31864409	.	C	T	.	.	MAF_USDA=1.639
NC_035092.1	31864563	.	G	A	.	.	MAF_USDA=1.639
NC_035092.1	31864566	.	C	T	.	.	MAF_INRAE=43.038;MAF_USDA=39.412
NC_035092.1	31864575	.	G	A	.	.	MAF_USDA=1.639
NC_035092.1	31864580	.	A	G	.	.	MAF_USDA=2.459
NC_035092.1	31864695	.	A	G	.	.	MAF_INRAE=32.278;MAF_USDA=31.176
NC_035092.1	31864754	.	T	A	.	.	MAF_USDA=1.639
NC_035092.1	31864846	.	T	G	.	.	MAF_INRAE=25.316;MAF_USDA=11.176
NC_035092.1	31864880	.	T	C	.	.	MAF_INRAE=32.278;MAF_USDA=29.412
NC_035092.1	31864890	.	A	G	.	.	MAF_INRAE=6.962;MAF_USDA=2.459
NC_035092.1	31864924	.	A	G	.	.	MAF_USDA=1.639
NC_035092.1	31865199	.	G	A	.	.	MAF_USDA=2.459
NC_035092.1	31865280	.	C	T	.	.	MAF_USDA=1.639
NC_035092.1	31865416	.	G	T	.	.	MAF_INRAE=6.962;MAF_USDA=2.5
NC_035092.1	31865584	.	C	A	.	.	MAF_USDA=1.639
NC_035092.1	31865608	.	C	A	.	.	MAF_USDA=1.639
NC_035092.1	31865622	.	T	G	.	.	MAF_INRAE=32.278;MAF_USDA=27.647
NC_035092.1	31865623	.	C	A	.	.	MAF_INRAE=29.167;MAF_USDA=27.647
NC_035092.1	31865676	.	C	T	.	.	MAF_USDA=22.917
NC_035092.1	31865692	.	C	T	.	.	MAF_INRAE=20.833;MAF_USDA=47.917
NC_035092.1	31866460	.	G	T	.	.	MAF_USDA=17.391
NC_035092.1	31866497	.	C	T	.	.	MAF_USDA=37.5
NC_035092.1	31866587	.	T	C	.	.	MAF_INRAE=28.333
NC_035092.1	31866588	.	G	A	.	.	MAF_INRAE=21.667
NC_035092.1	31866604	.	C	A	.	.	MAF_INRAE=22.785;MAF_USDA=10.0
NC_035092.1	31866611	.	T	C	.	.	MAF_USDA=20.833
NC_035092.1	31866627	.	A	G	.	.	MAF_USDA=9.016
NC_035092.1	31866633	.	C	G	.	.	MAF_INRAE=23.418;MAF_USDA=23.529
NC_035092.1	31866794	.	C	T	.	.	MAF_USDA=5.294
NC_035092.1	31866795	.	A	G	.	.	MAF_INRAE=25.949;MAF_USDA=11.905
NC_035092.1	31866839	.	T	G	.	.	MAF_INRAE=6.962;MAF_USDA=1.639
NC_035092.1	31866864	.	T	G	.	.	MAF_INRAE=25.316;MAF_USDA=26.471
NC_035092.1	31866886	.	T	G,C	.	.	MAF_INRAE=3.165;MAF_USDA=6.25
NC_035092.1	31866888	.	G	A	.	.	MAF_USDA=4.098
NC_035092.1	31866898	.	G	A	.	.	MAF_USDA=10.417
NC_035092.1	31866958	.	C	A	.	.	MAF_INRAE=6.962;MAF_USDA=2.5
NC_035092.1	31867061	.	C	T	.	.	MAF_USDA=41.667
NC_035092.1	31867174	.	G	T	.	.	MAF_USDA=2.459
NC_035092.1	31867178	.	T	A	.	.	MAF_USDA=6.471
NC_035092.1	31867197	.	C	T	.	.	MAF_USDA=3.529
NC_035092.1	31867238	.	G	A	.	.	MAF_USDA=3.279
NC_035092.1	31867297	.	G	A	.	.	MAF_USDA=30.0
NC_035092.1	31867396	.	T	C	.	.	MAF_USDA=1.639
NC_035092.1	31867445	.	G	T	.	.	MAF_INRAE=32.278;MAF_USDA=29.412
NC_035092.1	31867490	.	T	A	.	.	MAF_USDA=3.279
NC_035092.1	31867513	.	T	C	.	.	MAF_INRAE=14.557
NC_035092.1	31867532	.	C	G	.	.	MAF_INRAE=6.962
NC_035092.1	31867949	.	T	C	.	.	MAF_INRAE=32.278;MAF_USDA=32.353
NC_035092.1	31867973	.	TGGGATGA	TGGGATGG	.	.	MAF_USDA=2.273
NC_035092.1	31867980	.	A	G	.	.	MAF_INRAE=24.684
NC_035092.1	31868019	.	A	T	.	.	MAF_USDA=1.639
NC_035092.1	31868024	.	G	A	.	.	MAF_USDA=2.941
NC_035092.1	31868158	.	C	A	.	.	MAF_INRAE=6.962;MAF_USDA=4.706
NC_035092.1	31868424	.	G	C	.	.	MAF_INRAE=43.038;MAF_USDA=38.235
NC_035092.1	31868466	.	C	G	.	.	MAF_INRAE=17.5
NC_035092.1	31868529	.	T	G	.	.	MAF_INRAE=24.684;MAF_USDA=11.765
NC_035092.1	31868614	.	A	G	.	.	MAF_USDA=1.639
NC_035092.1	31868746	.	C	T	.	.	MAF_USDA=5.738
NC_035092.1	31868870	.	C	G	.	.	MAF_USDA=6.557
NC_035092.1	31868888	.	C	T	.	.	MAF_USDA=18.235
NC_035092.1	31869048	.	G	A	.	.	MAF_INRAE=5.263
NC_035092.1	31869184	.	G	A	.	.	MAF_INRAE=6.962;MAF_USDA=4.706
NC_035092.1	31869280	.	G	A	.	.	MAF_USDA=2.459
NC_035092.1	31869340	.	A	G	.	.	MAF_INRAE=25.316;MAF_USDA=27.059
NC_035092.1	31869342	.	A	T	.	.	MAF_USDA=5.738
NC_035092.1	31869388	.	A	C	.	.	MAF_INRAE=32.278;MAF_USDA=32.353
NC_035092.1	31869419	.	C	T	.	.	MAF_INRAE=25.316;MAF_USDA=27.647
NC_035092.1	31869420	.	G	A	.	.	MAF_USDA=2.459
NC_035092.1	31869459	.	G	T	.	.	MAF_USDA=9.016
NC_035092.1	31869559	.	G	A	.	.	MAF_INRAE=25.316;MAF_USDA=27.647
NC_035092.1	31869567	.	C	T	.	.	MAF_INRAE=7.5;MAF_USDA=1.639
NC_035092.1	31869571	.	G	A	.	.	MAF_INRAE=6.962;MAF_USDA=4.706
NC_035092.1	31869743	.	G	C	.	.	MAF_USDA=15.882
NC_035092.1	31869754	.	C	G	.	.	MAF_INRAE=7.5;MAF_USDA=2.941
NC_035092.1	31869757	.	A	G	.	.	MAF_USDA=15.882
NC_035092.1	31869785	.	G	T	.	.	MAF_USDA=1.639
NC_035092.1	31869850	.	C	A	.	.	MAF_INRAE=6.962;MAF_USDA=4.706
NC_035092.1	31869935	.	C	A	.	.	MAF_INRAE=48.333
NC_035092.1	31870021	.	C	T	.	.	MAF_USDA=4.118
NC_035092.1	31870061	.	T	G	.	.	MAF_INRAE=32.278;MAF_USDA=32.353
NC_035092.1	31870108	.	A	C	.	.	MAF_INRAE=6.962;MAF_USDA=9.412
NC_035092.1	31870111	.	T	G	.	.	MAF_INRAE=25.316;MAF_USDA=10.588
NC_035092.1	31870231	.	A	G	.	.	MAF_USDA=1.639
NC_035092.1	31870296	.	G	C	.	.	MAF_INRAE=15.789;MAF_USDA=4.706
NC_035092.1	31870342	.	G	A	.	.	MAF_INRAE=32.278;MAF_USDA=32.353
NC_035092.1	31870464	.	G	A	.	.	MAF_INRAE=16.456;MAF_USDA=11.475
NC_035092.1	31870477	.	T	C	.	.	MAF_INRAE=32.278;MAF_USDA=30.588
NC_035092.1	31870498	.	A	G	.	.	MAF_USDA=9.016
NC_035092.1	31870616	.	G	T	.	.	MAF_INRAE=43.038;MAF_USDA=35.882
NC_035092.1	31870627	.	G	T	.	.	MAF_INRAE=32.278;MAF_USDA=34.118
NC_035092.1	31870670	.	A	G	.	.	MAF_INRAE=31.646;MAF_USDA=31.176
NC_035092.1	31870753	.	A	T	.	.	MAF_USDA=2.941
NC_035092.1	31870756	.	A	G	.	.	MAF_USDA=5.738
NC_035092.1	31870767	.	C	T	.	.	MAF_USDA=15.882
NC_035092.1	31870799	.	G	T	.	.	MAF_INRAE=7.5;MAF_USDA=1.639
NC_035092.1	31870830	.	G	T	.	.	MAF_USDA=2.459
NC_035092.1	31870918	.	C	T	.	.	MAF_USDA=17.647
NC_035092.1	31871106	.	G	A	.	.	MAF_USDA=4.118
NC_035092.1	31871111	.	C	T	.	.	MAF_USDA=2.459
NC_035092.1	31871127	.	G	A	.	.	MAF_INRAE=14.557
NC_035092.1	31871152	.	G	A	.	.	MAF_INRAE=4.167;MAF_USDA=4.706
NC_035092.1	31871154	.	T	C	.	.	MAF_INRAE=13.924
NC_035092.1	31871209	.	C	T	.	.	MAF_USDA=3.279
NC_035092.1	31871302	.	G	A	.	.	MAF_USDA=2.941
NC_035092.1	31871376	.	C	T	.	.	MAF_INRAE=25.316;MAF_USDA=10.588
NC_035092.1	31871392	.	T	G	.	.	MAF_USDA=5.738
NC_035092.1	31871398	.	C	T	.	.	MAF_INRAE=31.646;MAF_USDA=31.765
NC_035092.1	31871476	.	G	T	.	.	MAF_USDA=2.459
NC_035092.1	31871494	.	G	A	.	.	MAF_USDA=1.639
NC_035092.1	31871575	.	G	A	.	.	MAF_INRAE=32.278;MAF_USDA=32.941
NC_035092.1	31871626	.	C	T	.	.	MAF_USDA=1.639
NC_035092.1	31871696	.	A	C	.	.	MAF_USDA=1.639
NC_035092.1	31871717	.	T	A	.	.	MAF_INRAE=24.684;MAF_USDA=11.765
NC_035092.1	31871723	.	G	A	.	.	MAF_INRAE=25.316;MAF_USDA=26.471
NC_035092.1	31871730	.	G	T	.	.	MAF_INRAE=3.165
NC_035092.1	31871851	.	T	A	.	.	MAF_INRAE=43.038;MAF_USDA=40.0
NC_035092.1	31871855	.	T	C	.	.	MAF_USDA=1.639
NC_035092.1	31871856	.	A	G	.	.	MAF_INRAE=32.278;MAF_USDA=30.0
NC_035092.1	31871880	.	A	C	.	.	MAF_USDA=18.824
NC_035092.1	31871884	.	G	T	.	.	MAF_INRAE=43.038;MAF_USDA=42.941
NC_035092.1	31871886	.	A	C	.	.	MAF_USDA=1.639
NC_035092.1	31871935	.	G	A	.	.	MAF_USDA=18.235
NC_035092.1	31871944	.	G	A	.	.	MAF_USDA=18.235
NC_035092.1	31871964	.	C	A	.	.	MAF_USDA=2.941
NC_035092.1	31871997	.	T	C	.	.	MAF_INRAE=25.316;MAF_USDA=26.471
NC_035092.1	31872010	.	C	T	.	.	MAF_USDA=1.639
NC_035092.1	31872032	.	A	G	.	.	MAF_USDA=1.639
NC_035092.1	31872050	.	TA	TC	.	.	MAF_USDA=47.917
NC_035092.1	31872051	.	A	C	.	.	MAF_INRAE=25.316;MAF_USDA=16.393
NC_035092.1	31872077	.	A	T	.	.	MAF_INRAE=43.038;MAF_USDA=37.647
NC_035092.1	31872097	.	TA	TT	.	.	MAF_USDA=2.083
NC_035092.1	31872098	.	A	T	.	.	MAF_INRAE=41.772;MAF_USDA=30.328
NC_035092.1	31872124	.	C	T	.	.	MAF_INRAE=31.646;MAF_USDA=32.353
NC_035092.1	31872132	.	G	T	.	.	MAF_INRAE=6.962;MAF_USDA=4.706
NC_035092.1	31872134	.	G	A	.	.	MAF_INRAE=28.333;MAF_USDA=41.667
NC_035092.1	31872180	.	A	T	.	.	MAF_USDA=1.639
NC_035092.1	31872280	.	A	G	.	.	MAF_USDA=2.459
NC_035092.1	31872282	.	C	A	.	.	MAF_INRAE=31.646;MAF_USDA=41.667
NC_035092.1	31872291	.	G	A	.	.	MAF_USDA=1.639
NC_035092.1	31872416	.	G	A	.	.	MAF_USDA=3.279
NC_035092.1	31872509	.	G	A	.	.	MAF_INRAE=6.962;MAF_USDA=4.706
NC_035092.1	31872685	.	A	C	.	.	MAF_INRAE=7.5
NC_035092.1	31872855	.	C	G	.	.	MAF_USDA=3.279
NC_035092.1	31872867	.	A	G	.	.	MAF_USDA=9.016
NC_035092.1	31872881	.	C	A	.	.	MAF_INRAE=6.962;MAF_USDA=4.706
NC_035092.1	31872890	.	T	C	.	.	MAF_USDA=1.639
NC_035092.1	31872904	.	G	T	.	.	MAF_USDA=2.353
NC_035092.1	31872966	.	T	G	.	.	MAF_INRAE=32.278;MAF_USDA=32.941
NC_035092.1	31872977	.	C	G	.	.	MAF_USDA=17.647
NC_035092.1	31872978	.	T	C	.	.	MAF_USDA=17.059
NC_035092.1	31872996	.	G	A	.	.	MAF_INRAE=14.557
NC_035092.1	31873105	.	T	G	.	.	MAF_USDA=3.279
NC_035092.1	31873165	.	G	A	.	.	MAF_USDA=4.706
NC_035092.1	31873200	.	C	G	.	.	MAF_INRAE=28.333;MAF_USDA=43.75
NC_035092.1	31873208	.	G	T	.	.	MAF_INRAE=6.667;MAF_USDA=2.459
NC_035092.1	31873231	.	G	C	.	.	MAF_INRAE=31.646;MAF_USDA=43.75
NC_035092.1	31873257	.	C	T	.	.	MAF_INRAE=6.962;MAF_USDA=4.706
NC_035092.1	31873324	.	T	G	.	.	MAF_USDA=1.639
NC_035092.1	31873334	.	C	A	.	.	MAF_USDA=5.738
NC_035092.1	31873405	.	T	C	.	.	MAF_INRAE=6.962;MAF_USDA=4.706
NC_035092.1	31873410	.	T	A	.	.	MAF_INRAE=42.405;MAF_USDA=34.706
NC_035092.1	31873466	.	T	C	.	.	MAF_USDA=1.639
NC_035092.1	31873468	.	C	T	.	.	MAF_INRAE=24.684;MAF_USDA=8.824
NC_035092.1	31873481	.	G	A	.	.	MAF_INRAE=32.278;MAF_USDA=32.353
NC_035092.1	31873496	.	C	T	.	.	MAF_INRAE=17.5;MAF_USDA=4.706
NC_035092.1	31873514	.	T	C	.	.	MAF_INRAE=25.316;MAF_USDA=26.471
NC_035092.1	31873515	.	C	T	.	.	MAF_USDA=8.824
NC_035092.1	31873579	.	T	C	.	.	MAF_INRAE=24.684;MAF_USDA=11.765
NC_035092.1	31873751	.	C	T	.	.	MAF_USDA=4.167
NC_035092.1	31873768	.	A	G	.	.	MAF_INRAE=24.684;MAF_USDA=12.353
NC_035092.1	31874123	.	A	C	.	.	MAF_INRAE=6.962;MAF_USDA=5.882
NC_035092.1	31874138	.	T	A	.	.	MAF_INRAE=24.684;MAF_USDA=12.941
NC_035092.1	31874153	.	G	A	.	.	MAF_USDA=7.059
NC_035092.1	31874179	.	G	T	.	.	MAF_INRAE=26.667
NC_035092.1	31874238	.	T	C	.	.	MAF_INRAE=14.557
NC_035092.1	31874382	.	G	A	.	.	MAF_USDA=18.235
NC_035092.1	31874406	.	T	A	.	.	MAF_INRAE=17.5
NC_035092.1	31874434	.	G	A	.	.	MAF_USDA=1.639
NC_035092.1	31874559	.	G	C	.	.	MAF_INRAE=25.316;MAF_USDA=26.471
NC_035092.1	31874790	.	T	C	.	.	MAF_INRAE=25.316;MAF_USDA=12.941
NC_035092.1	31874791	.	G	A	.	.	MAF_INRAE=4.167;MAF_USDA=5.294
NC_035092.1	31874900	.	G	A	.	.	MAF_INRAE=25.316;MAF_USDA=27.647
NC_035092.1	31875135	.	C	T	.	.	MAF_USDA=18.824
NC_035092.1	31875142	.	G	T	.	.	MAF_INRAE=10.526
NC_035092.1	31875230	.	A	G	.	.	MAF_INRAE=31.646;MAF_USDA=32.941
NC_035092.1	31875358	.	C	A	.	.	MAF_INRAE=7.5;MAF_USDA=2.941
NC_035092.1	31875420	.	C	T	.	.	MAF_USDA=16.667
NC_035092.1	31875422	.	C	T	.	.	MAF_INRAE=25.0;MAF_USDA=16.667
NC_035092.1	31875455	.	G	T	.	.	MAF_USDA=1.639
NC_035092.1	31875459	.	A	T	.	.	MAF_USDA=6.25
NC_035092.1	31875460	.	A	T	.	.	MAF_USDA=6.25
NC_035092.1	31875503	.	G	T	.	.	MAF_INRAE=24.684;MAF_USDA=12.353
NC_035092.1	31875534	.	T	C	.	.	MAF_USDA=1.639
NC_035092.1	31875540	.	T	A	.	.	MAF_INRAE=43.671;MAF_USDA=35.882
NC_035092.1	31875571	.	T	A	.	.	MAF_INRAE=17.5
NC_035092.1	31875585	.	T	C	.	.	MAF_USDA=8.197
NC_035092.1	31875605	.	T	C	.	.	MAF_USDA=1.667
NC_035092.1	31875637	.	T	G	.	.	MAF_USDA=4.706
NC_035092.1	31875650	.	T	G	.	.	MAF_INRAE=6.962;MAF_USDA=4.118
NC_035092.1	31875715	.	T	A	.	.	MAF_INRAE=24.051;MAF_USDA=10.588
NC_035092.1	31875742	.	C	A	.	.	MAF_INRAE=27.215;MAF_USDA=6.471
NC_035092.1	31875749	.	C	T	.	.	MAF_INRAE=40.506;MAF_USDA=34.706
NC_035092.1	31875756	.	G	C	.	.	MAF_USDA=5.738
NC_035092.1	31875812	.	T	C	.	.	MAF_USDA=1.667
NC_035092.1	31876705	.	C	T	.	.	MAF_INRAE=5.263
NC_035092.1	31876822	.	T	C	.	.	MAF_USDA=1.667
NC_035092.1	31876831	.	G	C	.	.	MAF_USDA=6.25
NC_035092.1	31876832	.	G	T	.	.	MAF_USDA=6.25
NC_035092.1	31876902	.	G	A	.	.	MAF_USDA=19.643
NC_035092.1	31876937	.	T	A	.	.	MAF_INRAE=43.038;MAF_USDA=36.471
NC_035092.1	31877059	.	G	A	.	.	MAF_USDA=4.118
NC_035092.1	31877143	.	C	T	.	.	MAF_USDA=18.75
NC_035092.1	31877182	.	A	T	.	.	MAF_USDA=5.738
NC_035092.1	31877210	.	T	A	.	.	MAF_INRAE=43.038;MAF_USDA=37.059
NC_035092.1	31877215	.	A	C	.	.	MAF_INRAE=43.038;MAF_USDA=35.882
NC_035092.1	31877216	.	A	T	.	.	MAF_USDA=8.197
NC_035092.1	31877218	.	T	A	.	.	MAF_INRAE=48.333;MAF_USDA=18.75
NC_035092.1	31877219	.	A	T	.	.	MAF_USDA=1.639
NC_035092.1	31877346	.	A	G	.	.	MAF_USDA=8.197
NC_035092.1	31877355	.	C	A	.	.	MAF_USDA=11.475
NC_035092.1	31877557	.	C	T	.	.	MAF_INRAE=43.038;MAF_USDA=35.294
NC_035092.1	31877653	.	A	G	.	.	MAF_INRAE=17.5
NC_035092.1	31877708	.	T	G	.	.	MAF_INRAE=6.962;MAF_USDA=4.706
NC_035092.1	31877711	.	C	A	.	.	MAF_INRAE=43.038;MAF_USDA=35.882
NC_035092.1	31877735	.	T	C	.	.	MAF_INRAE=32.278;MAF_USDA=30.0
NC_035092.1	31877957	.	C	A	.	.	MAF_USDA=3.279
NC_035092.1	31878073	.	T	A	.	.	MAF_INRAE=6.962;MAF_USDA=4.118
NC_035092.1	31878085	.	T	C	.	.	MAF_INRAE=32.278;MAF_USDA=32.353
NC_035092.1	31878115	.	C	T	.	.	MAF_USDA=2.459
NC_035092.1	31878121	.	G	C	.	.	MAF_INRAE=24.684;MAF_USDA=12.941
NC_035092.1	31878177	.	T	A	.	.	MAF_INRAE=32.278;MAF_USDA=31.765
NC_035092.1	31878179	.	G	A	.	.	MAF_USDA=6.25
NC_035092.1	31878255	.	G	A	.	.	MAF_INRAE=25.316;MAF_USDA=27.059
NC_035092.1	31878332	.	G	A	.	.	MAF_INRAE=32.278;MAF_USDA=31.176
NC_035092.1	31878379	.	A	G	.	.	MAF_USDA=17.647
NC_035092.1	31878385	.	G	A	.	.	MAF_USDA=18.824
NC_035092.1	31878397	.	G	A	.	.	MAF_INRAE=17.5
NC_035092.1	31878453	.	T	C	.	.	MAF_INRAE=10.526
NC_035092.1	31878461	.	T	C	.	.	MAF_USDA=1.639
NC_035092.1	31878491	.	A	C	.	.	MAF_INRAE=25.316;MAF_USDA=26.471
NC_035092.1	31878553	.	G	A	.	.	MAF_INRAE=25.316;MAF_USDA=26.786
NC_035092.1	31878623	.	A	C	.	.	MAF_INRAE=32.278;MAF_USDA=30.0
NC_035092.1	31878632	.	G	A	.	.	MAF_USDA=18.235
NC_035092.1	31878662	.	C	T	.	.	MAF_INRAE=25.316;MAF_USDA=27.647
NC_035092.1	31878663	.	G	A	.	.	MAF_INRAE=25.0;MAF_USDA=15.294
NC_035092.1	31878719	.	A	G	.	.	MAF_USDA=3.279
NC_035092.1	31878741	.	G	A	.	.	MAF_INRAE=8.228;MAF_USDA=8.333
NC_035092.1	31878880	.	A	C	.	.	MAF_INRAE=24.684;MAF_USDA=31.765
NC_035092.1	31878931	.	C	T	.	.	MAF_INRAE=43.038;MAF_USDA=37.059
NC_035092.1	31879087	.	C	T	.	.	MAF_USDA=9.016
NC_035092.1	31879109	.	A	C	.	.	MAF_INRAE=31.646;MAF_USDA=32.353
NC_035092.1	31879338	.	G	A	.	.	MAF_INRAE=10.526;MAF_USDA=13.115
NC_035092.1	31879348	.	T	C	.	.	MAF_INRAE=6.962;MAF_USDA=4.706
NC_035092.1	31879408	.	T	C	.	.	MAF_USDA=4.098
NC_035092.1	31879429	.	C	A	.	.	MAF_USDA=1.639
NC_035092.1	31879595	.	C	T	.	.	MAF_USDA=1.639
NC_035092.1	31879679	.	C	G	.	.	MAF_USDA=7.377
NC_035092.1	31879720	.	C	T	.	.	MAF_USDA=19.412
NC_035092.1	31879853	.	T	A	.	.	MAF_USDA=1.639
NC_035092.1	31879873	.	G	T	.	.	MAF_USDA=1.639
NC_035092.1	31879935	.	C	T	.	.	MAF_INRAE=32.278;MAF_USDA=48.824
NC_035092.1	31879949	.	A	T	.	.	MAF_INRAE=32.278;MAF_USDA=48.824
NC_035092.1	31879963	.	C	T	.	.	MAF_USDA=5.738
NC_035092.1	31880102	.	G	A	.	.	MAF_USDA=1.639
NC_035092.1	31880343	.	T	C	.	.	MAF_USDA=1.639
NC_035092.1	31880397	.	C	A	.	.	MAF_USDA=17.647
NC_035092.1	31880440	.	A	C	.	.	MAF_USDA=8.824
NC_035092.1	31880500	.	A	C	.	.	MAF_INRAE=6.962;MAF_USDA=1.639
NC_035092.1	31880587	.	C	T	.	.	MAF_INRAE=25.316;MAF_USDA=27.647
NC_035092.1	31880638	.	T	G	.	.	MAF_USDA=4.118
NC_035092.1	31880749	.	C	T	.	.	MAF_INRAE=24.684;MAF_USDA=28.235
NC_035092.1	31880772	.	C	T	.	.	MAF_INRAE=17.5
NC_035092.1	31880781	.	C	T	.	.	MAF_INRAE=6.962;MAF_USDA=4.118
NC_035092.1	31880879	.	T	A	.	.	MAF_USDA=6.557
NC_035092.1	31880962	.	C	T	.	.	MAF_INRAE=25.316;MAF_USDA=27.059
NC_035092.1	31880982	.	T	G	.	.	MAF_INRAE=14.167
NC_035092.1	31880984	.	A	T	.	.	MAF_INRAE=25.316;MAF_USDA=39.583
NC_035092.1	31881002	.	C	A	.	.	MAF_INRAE=25.316;MAF_USDA=40.0
NC_035092.1	31881139	.	T	C	.	.	MAF_INRAE=3.165
NC_035092.1	31881140	.	C	G	.	.	MAF_INRAE=2.5
NC_035092.1	31881324	.	G	C	.	.	MAF_INRAE=25.316;MAF_USDA=40.0
NC_035092.1	31881327	.	A	T	.	.	MAF_USDA=6.25
NC_035092.1	31881452	.	C	A	.	.	MAF_INRAE=17.5;MAF_USDA=7.647
NC_035092.1	31881497	.	C	T	.	.	MAF_USDA=6.557
NC_035092.1	31881563	.	G	T	.	.	MAF_INRAE=25.316;MAF_USDA=39.412
NC_035092.1	31881586	.	A	C	.	.	MAF_INRAE=25.316;MAF_USDA=26.471
NC_035092.1	31881625	.	A	G	.	.	MAF_INRAE=21.519;MAF_USDA=2.941
NC_035092.1	31881640	.	A	G	.	.	MAF_INRAE=10.526;MAF_USDA=9.016
NC_035092.1	31881695	.	A	C	.	.	MAF_INRAE=24.684;MAF_USDA=39.412
NC_035092.1	31881840	.	T	A	.	.	MAF_INRAE=24.684;MAF_USDA=39.412
NC_035092.1	31881891	.	G	A	.	.	MAF_INRAE=3.165
NC_035092.1	31881919	.	A	G	.	.	MAF_USDA=3.279
NC_035092.1	31882011	.	C	T	.	.	MAF_INRAE=24.051;MAF_USDA=40.0
NC_035092.1	31882021	.	A	T	.	.	MAF_USDA=7.377
NC_035092.1	31882032	.	T	C	.	.	MAF_INRAE=24.051;MAF_USDA=41.176
NC_035092.1	31882059	.	C	T	.	.	MAF_USDA=1.695
NC_035092.1	31882071	.	C	T	.	.	MAF_USDA=35.542
NC_035092.1	31882213	.	C	T	.	.	MAF_USDA=1.639
NC_035092.1	31882231	.	T	C	.	.	MAF_USDA=1.639
NC_035092.1	31882243	.	A	G	.	.	MAF_INRAE=25.316;MAF_USDA=40.588
NC_035092.1	31882345	.	C	T	.	.	MAF_USDA=1.639
NC_035092.1	31882424	.	A	T	.	.	MAF_INRAE=15.833;MAF_USDA=4.167
NC_035092.1	31882514	.	A	G	.	.	MAF_INRAE=25.316;MAF_USDA=40.588
NC_035092.1	31882533	.	G	C	.	.	MAF_USDA=3.279
NC_035092.1	31882562	.	A	T	.	.	MAF_INRAE=16.667;MAF_USDA=1.639
NC_035092.1	31882627	.	A	G	.	.	MAF_INRAE=25.316;MAF_USDA=47.917
NC_035092.1	31882636	.	A	C	.	.	MAF_USDA=8.333
NC_035092.1	31882645	.	C	T	.	.	MAF_INRAE=25.316;MAF_USDA=47.917
NC_035092.1	31882703	.	T	G	.	.	MAF_INRAE=25.316;MAF_USDA=38.824
NC_035092.1	31882783	.	A	T	.	.	MAF_USDA=11.905
NC_035092.1	31882795	.	G	A	.	.	MAF_USDA=1.667
NC_035092.1	31882800	.	C	G	.	.	MAF_INRAE=3.165
NC_035092.1	31882823	.	T	A	.	.	MAF_USDA=3.529
NC_035092.1	31882854	.	C	T	.	.	MAF_INRAE=24.684;MAF_USDA=41.071
NC_035092.1	31882892	.	G	C	.	.	MAF_INRAE=25.316;MAF_USDA=10.588
NC_035092.1	31882893	.	T	C	.	.	MAF_INRAE=25.0;MAF_USDA=10.588
NC_035092.1	31882896	.	T	G	.	.	MAF_INRAE=25.0;MAF_USDA=10.588
NC_035092.1	31882907	.	T	C	.	.	MAF_INRAE=25.316;MAF_USDA=10.588
NC_035092.1	31882960	.	A	C	.	.	MAF_INRAE=3.165
NC_035092.1	31883057	.	C	A	.	.	MAF_INRAE=3.165
NC_035092.1	31883066	.	A	T	.	.	MAF_INRAE=25.316;MAF_USDA=33.133
NC_035092.1	31883068	.	A	C	.	.	MAF_USDA=4.237
NC_035092.1	31883071	.	T	G	.	.	MAF_USDA=7.229
NC_035092.1	31883096	.	T	C	.	.	MAF_INRAE=25.316;MAF_USDA=32.927
NC_035092.1	31883119	.	C	T	.	.	MAF_INRAE=25.316;MAF_USDA=34.146
NC_035092.1	31883120	.	A	G	.	.	MAF_INRAE=25.0;MAF_USDA=34.146
NC_035092.1	31883130	.	C	T	.	.	MAF_USDA=3.659
NC_035092.1	31883223	.	C	A	.	.	MAF_USDA=3.39
NC_035092.1	31883304	.	C	T	.	.	MAF_INRAE=19.167
NC_035092.1	31883479	.	C	T	.	.	MAF_USDA=2.941
NC_035092.1	31883652	.	G	A	.	.	MAF_USDA=35.417
NC_035092.1	31883786	.	C	T	.	.	MAF_USDA=4.237
NC_035092.1	31883854	.	A	C	.	.	MAF_USDA=39.583
NC_035092.1	31883856	.	C	A	.	.	MAF_INRAE=24.684;MAF_USDA=29.518
NC_035092.1	31883890	.	T	C	.	.	MAF_USDA=3.614
NC_035092.1	31883923	.	G	A	.	.	MAF_USDA=3.614
NC_035092.1	31883952	.	C	T	.	.	MAF_USDA=3.614
NC_035092.1	31884069	.	C	T	.	.	MAF_INRAE=25.316;MAF_USDA=31.928
NC_035092.1	31884211	.	T	A	.	.	MAF_USDA=47.917
NC_035092.1	31884221	.	C	A	.	.	MAF_USDA=45.833
NC_035092.1	31884226	.	C	T	.	.	MAF_USDA=47.917
NC_035092.1	31884295	.	T	A	.	.	MAF_INRAE=9.167;MAF_USDA=8.333
NC_035092.1	31884310	.	T	G	.	.	MAF_INRAE=22.5
NC_035092.1	31884399	.	G	A	.	.	MAF_INRAE=1.667;MAF_USDA=4.167
NC_035092.1	31884674	.	T	C	.	.	MAF_USDA=2.976
NC_035092.1	31884749	.	G	A	.	.	MAF_USDA=3.571
NC_035092.1	31884776	.	A	G	.	.	MAF_USDA=10.417
NC_035092.1	31884796	.	A	T	.	.	MAF_INRAE=12.5
NC_035092.1	31885109	.	C	T	.	.	MAF_INRAE=10.526
NC_035092.1	31885159	.	A	C	.	.	MAF_INRAE=17.089;MAF_USDA=50.0
NC_035092.1	31885177	.	A	C	.	.	MAF_INRAE=17.722
NC_035092.1	31885213	.	T	C	.	.	MAF_INRAE=7.595
NC_035092.1	31885219	.	G	T	.	.	MAF_USDA=6.25
NC_035092.1	31886108	.	T	A	.	.	MAF_USDA=47.826
NC_035092.1	31886109	.	G	A	.	.	MAF_USDA=47.826
NC_035092.1	31886305	.	G	A	.	.	MAF_USDA=10.0
NC_035092.1	31886310	.	C	G	.	.	MAF_INRAE=25.316;MAF_USDA=41.765
NC_035092.1	31886341	.	C	A	.	.	MAF_INRAE=25.316;MAF_USDA=39.583
NC_035092.1	31886389	.	A	C	.	.	MAF_USDA=6.557
NC_035092.1	31886449	.	T	G	.	.	MAF_INRAE=3.165
NC_035092.1	31886499	.	C	T	.	.	MAF_USDA=12.353
NC_035092.1	31886513	.	C	G	.	.	MAF_INRAE=25.316
NC_035092.1	31886672	.	G	T	.	.	MAF_INRAE=42.5;MAF_USDA=10.417
NC_035092.1	31886697	.	G	A	.	.	MAF_USDA=1.639
NC_035092.1	31886727	.	G	A	.	.	MAF_INRAE=24.684;MAF_USDA=26.471
NC_035092.1	31886788	.	G	A	.	.	MAF_USDA=2.459
NC_035092.1	31886945	.	A	C	.	.	MAF_INRAE=24.684;MAF_USDA=26.471
NC_035092.1	31886970	.	C	T	.	.	MAF_USDA=5.882
NC_035092.1	31887013	.	A	G	.	.	MAF_INRAE=24.051;MAF_USDA=43.529
NC_035092.1	31887020	.	G	A	.	.	MAF_USDA=9.836
NC_035092.1	31887163	.	G	A	.	.	MAF_INRAE=12.025
NC_035092.1	31887173	.	T	A	.	.	MAF_INRAE=25.316;MAF_USDA=26.471
NC_035092.1	31887303	.	A	T	.	.	MAF_USDA=1.639
NC_035092.1	31887321	.	A	C	.	.	MAF_INRAE=17.5
NC_035092.1	31887536	.	G	T	.	.	MAF_USDA=1.639
NC_035092.1	31887590	.	G	T	.	.	MAF_USDA=4.098
NC_035092.1	31887670	.	T	A	.	.	MAF_INRAE=25.316;MAF_USDA=39.412
NC_035092.1	31887725	.	T	A	.	.	MAF_USDA=1.639
NC_035092.1	31887754	.	G	T	.	.	MAF_USDA=5.738
NC_035092.1	31887798	.	T	G	.	.	MAF_USDA=5.738
NC_035092.1	31888018	.	A	T	.	.	MAF_USDA=5.738
NC_035092.1	31888061	.	C	A	.	.	MAF_USDA=1.639
NC_035092.1	31888406	.	G	T	.	.	MAF_USDA=4.118
NC_035092.1	31888407	.	G	A	.	.	MAF_INRAE=25.316;MAF_USDA=40.0
NC_035092.1	31888490	.	A	G	.	.	MAF_USDA=4.762
NC_035092.1	31888518	.	G	C	.	.	MAF_INRAE=24.051;MAF_USDA=40.0
NC_035092.1	31888608	.	C	A	.	.	MAF_INRAE=25.316;MAF_USDA=10.588
NC_035092.1	31888816	.	T	C	.	.	MAF_INRAE=25.316;MAF_USDA=42.941
NC_035092.1	31888858	.	C	T	.	.	MAF_USDA=7.377
NC_035092.1	31888926	.	G	A	.	.	MAF_USDA=6.557
NC_035092.1	31888948	.	T	G	.	.	MAF_INRAE=17.5
NC_035092.1	31889028	.	T	C	.	.	MAF_INRAE=24.684;MAF_USDA=40.0
NC_035092.1	31889126	.	C	T	.	.	MAF_USDA=1.639
NC_035092.1	31889237	.	G	A	.	.	MAF_USDA=2.941
NC_035092.1	31889238	.	C	T	.	.	MAF_USDA=2.941
NC_035092.1	31889425	.	C	T	.	.	MAF_INRAE=25.316;MAF_USDA=40.0
NC_035092.1	31889488	.	G	A	.	.	MAF_USDA=45.833
NC_035092.1	31889505	.	A	T	.	.	MAF_INRAE=24.684
NC_035092.1	31889564	.	A	C	.	.	MAF_USDA=3.529
NC_035092.1	31889634	.	A	T	.	.	MAF_INRAE=25.316;MAF_USDA=39.412
NC_035092.1	31889706	.	G	A	.	.	MAF_USDA=3.529
NC_035092.1	31889775	.	A	C	.	.	MAF_INRAE=17.5;MAF_USDA=5.294
NC_035092.1	31889786	.	C	A	.	.	MAF_USDA=1.639
NC_035092.1	31889827	.	A	G	.	.	MAF_USDA=2.459
NC_035092.1	31889932	.	G	A	.	.	MAF_USDA=2.459
NC_035092.1	31890034	.	A	G	.	.	MAF_INRAE=25.316;MAF_USDA=38.824
NC_035092.1	31890080	.	T	G	.	.	MAF_INRAE=25.316;MAF_USDA=38.824
NC_035092.1	31890090	.	G	A	.	.	MAF_INRAE=10.526
NC_035092.1	31890095	.	C	G	.	.	MAF_USDA=1.639
NC_035092.1	31890110	.	G	T	.	.	MAF_INRAE=25.316;MAF_USDA=39.412
NC_035092.1	31890178	.	C	T	.	.	MAF_INRAE=10.526
NC_035092.1	31890198	.	T	A	.	.	MAF_INRAE=25.316;MAF_USDA=39.412
NC_035092.1	31890219	.	C	A	.	.	MAF_INRAE=25.316;MAF_USDA=38.235
NC_035092.1	31890253	.	T	C	.	.	MAF_USDA=5.738
NC_035092.1	31890255	.	T	G	.	.	MAF_USDA=5.738
NC_035092.1	31890265	.	T	A	.	.	MAF_INRAE=24.684;MAF_USDA=41.765
NC_035092.1	31890294	.	C	A	.	.	MAF_INRAE=2.532
NC_035092.1	31890360	.	A	T	.	.	MAF_INRAE=23.418;MAF_USDA=41.176
NC_035092.1	31890363	.	T	C	.	.	MAF_INRAE=6.962;MAF_USDA=3.279
NC_035092.1	31890504	.	G	T	.	.	MAF_INRAE=27.848;MAF_USDA=45.294
NC_035092.1	31890517	.	G	A	.	.	MAF_INRAE=50.0;MAF_USDA=35.882
NC_035092.1	31890610	.	A	G	.	.	MAF_USDA=5.738
NC_035092.1	31890653	.	T	G	.	.	MAF_USDA=6.557
NC_035092.1	31890673	.	G	A	.	.	MAF_USDA=5.738
NC_035092.1	31890675	.	T	C	.	.	MAF_INRAE=25.316;MAF_USDA=39.412
NC_035092.1	31890702	.	C	T	.	.	MAF_INRAE=34.177;MAF_USDA=7.059
NC_035092.1	31890720	.	T	G	.	.	MAF_USDA=7.647
NC_035092.1	31890794	.	G	A	.	.	MAF_USDA=1.639
NC_035092.1	31890875	.	C	T	.	.	MAF_USDA=3.529
NC_035092.1	31890986	.	A	G	.	.	MAF_USDA=10.588
NC_035092.1	31891080	.	G	T	.	.	MAF_INRAE=25.316;MAF_USDA=40.588
NC_035092.1	31891101	.	A	G	.	.	MAF_USDA=12.941
NC_035092.1	31891132	.	C	T	.	.	MAF_USDA=1.639
NC_035092.1	31891156	.	T	G	.	.	MAF_USDA=4.118
NC_035092.1	31891164	.	A	G	.	.	MAF_INRAE=25.316;MAF_USDA=40.0
NC_035092.1	31891184	.	A	C	.	.	MAF_INRAE=25.316;MAF_USDA=40.0
NC_035092.1	31891319	.	G	A	.	.	MAF_INRAE=25.316;MAF_USDA=25.882
NC_035092.1	31891321	.	C	T	.	.	MAF_USDA=2.353
NC_035092.1	31891417	.	G	T	.	.	MAF_INRAE=24.684;MAF_USDA=40.588
NC_035092.1	31891449	.	C	A	.	.	MAF_USDA=2.459
NC_035092.1	31891567	.	C	T	.	.	MAF_USDA=2.459
NC_035092.1	31891649	.	T	C	.	.	MAF_USDA=1.639
NC_035092.1	31891666	.	G	A	.	.	MAF_INRAE=25.316;MAF_USDA=28.824
NC_035092.1	31891824	.	C	T	.	.	MAF_INRAE=19.62;MAF_USDA=2.459
NC_035092.1	31891831	.	C	T	.	.	MAF_USDA=12.941
NC_035092.1	31891832	.	T	C	.	.	MAF_INRAE=24.684;MAF_USDA=40.588
NC_035092.1	31891881	.	G	T	.	.	MAF_INRAE=25.316;MAF_USDA=25.882
NC_035092.1	31891994	.	C	A	.	.	MAF_USDA=4.918
NC_035092.1	31891995	.	A	C	.	.	MAF_USDA=3.279
NC_035092.1	31892007	.	T	G	.	.	MAF_USDA=10.417
NC_035092.1	31892067	.	T	G	.	.	MAF_INRAE=24.684;MAF_USDA=43.529
NC_035092.1	31892085	.	T	C	.	.	MAF_INRAE=25.316;MAF_USDA=40.588
NC_035092.1	31892090	.	C	T	.	.	MAF_USDA=2.459
NC_035092.1	31892192	.	A	C	.	.	MAF_INRAE=25.316;MAF_USDA=31.765
NC_035092.1	31892204	.	C	A,G	.	.	MAF_INRAE=25.0;MAF_USDA=41.667
NC_035092.1	31892205	.	T	A	.	.	MAF_USDA=41.667
NC_035092.1	31892213	.	C	G	.	.	MAF_USDA=41.667
NC_035092.1	31892214	.	A	C	.	.	MAF_USDA=39.583
NC_035092.1	31892396	.	C	T	.	.	MAF_USDA=1.639
NC_035092.1	31892407	.	C	T	.	.	MAF_USDA=6.25
NC_035092.1	31892409	.	G	A	.	.	MAF_INRAE=6.962;MAF_USDA=2.941
NC_035092.1	31892484	.	C	A	.	.	MAF_USDA=2.459
NC_035092.1	31892664	.	A	C	.	.	MAF_INRAE=25.316;MAF_USDA=40.588
NC_035092.1	31892732	.	T	C	.	.	MAF_INRAE=6.962
NC_035092.1	31892794	.	C	A	.	.	MAF_INRAE=15.833
NC_035092.1	31892803	.	C	T	.	.	MAF_USDA=1.639
NC_035092.1	31892842	.	C	A	.	.	MAF_USDA=3.279
NC_035092.1	31892906	.	T	A	.	.	MAF_INRAE=25.316;MAF_USDA=41.176
NC_035092.1	31892918	.	T	C	.	.	MAF_INRAE=41.139;MAF_USDA=29.412
NC_035092.1	31892958	.	C	T	.	.	MAF_INRAE=25.316;MAF_USDA=26.471
NC_035092.1	31893018	.	T	G	.	.	MAF_USDA=8.333
NC_035092.1	31893050	.	T	C	.	.	MAF_INRAE=5.263
NC_035092.1	31893054	.	CTTTTTA	CTTTTTT	.	.	MAF_USDA=18.75
NC_035092.1	31893060	.	A	T	.	.	MAF_INRAE=24.684
NC_035092.1	31893104	.	T	C	.	.	MAF_USDA=1.639
NC_035092.1	31893161	.	G	C	.	.	MAF_INRAE=24.684;MAF_USDA=11.176
NC_035092.1	31893188	.	G	A	.	.	MAF_USDA=4.118
NC_035092.1	31893322	.	C	A	.	.	MAF_USDA=3.529
NC_035092.1	31893354	.	T	G	.	.	MAF_USDA=3.529
NC_035092.1	31893381	.	C	T	.	.	MAF_USDA=6.25
NC_035092.1	31893563	.	G	T	.	.	MAF_USDA=1.639
NC_035092.1	31893763	.	T	C	.	.	MAF_INRAE=27.215;MAF_USDA=8.235
NC_035092.1	31893828	.	T	C	.	.	MAF_USDA=2.459
NC_035092.1	31893902	.	C	G	.	.	MAF_INRAE=2.532
NC_035092.1	31893983	.	A	C	.	.	MAF_USDA=10.417
NC_035092.1	31894014	.	C	T	.	.	MAF_INRAE=46.835;MAF_USDA=47.619
NC_035092.1	31894026	.	A	T	.	.	MAF_USDA=7.229
NC_035092.1	31894114	.	C	T	.	.	MAF_USDA=4.118
NC_035092.1	31894125	.	C	G	.	.	MAF_INRAE=6.962
NC_035092.1	31894354	.	C	A	.	.	MAF_USDA=12.941
NC_035092.1	31894455	.	C	A	.	.	MAF_INRAE=25.316;MAF_USDA=18.824
NC_035092.1	31894473	.	C	G	.	.	MAF_USDA=6.25
NC_035092.1	31894496	.	G	A	.	.	MAF_USDA=7.143
NC_035092.1	31894591	.	C	A	.	.	MAF_USDA=4.098
NC_035092.1	31894603	.	G	A	.	.	MAF_USDA=10.588
NC_035092.1	31894732	.	A	G	.	.	MAF_INRAE=46.835;MAF_USDA=48.235
NC_035092.1	31894755	.	G	C	.	.	MAF_USDA=5.738
NC_035092.1	31894850	.	A	G	.	.	MAF_INRAE=17.5
NC_035092.1	31894851	.	G	T	.	.	MAF_INRAE=27.215;MAF_USDA=24.706
NC_035092.1	31894975	.	C	T	.	.	MAF_USDA=10.0
NC_035092.1	31894980	.	G	A	.	.	MAF_USDA=11.176
NC_035092.1	31895093	.	T	A	.	.	MAF_USDA=1.639
NC_035092.1	31895135	.	T	C	.	.	MAF_INRAE=7.5;MAF_USDA=8.333
NC_035092.1	31895177	.	G	T	.	.	MAF_INRAE=6.962;MAF_USDA=4.167
NC_035092.1	31895533	.	T	C	.	.	MAF_INRAE=46.835;MAF_USDA=38.235
NC_035092.1	31895550	.	T	C	.	.	MAF_INRAE=46.835;MAF_USDA=37.647
NC_035092.1	31895586	.	C	A	.	.	MAF_USDA=1.639
NC_035092.1	31895650	.	G	T	.	.	MAF_USDA=3.279
NC_035092.1	31895707	.	T	C	.	.	MAF_INRAE=21.519;MAF_USDA=15.882
NC_035092.1	31895786	.	G	A	.	.	MAF_USDA=4.098
NC_035092.1	31895829	.	G	A	.	.	MAF_INRAE=10.526
NC_035092.1	31895937	.	G	C	.	.	MAF_USDA=8.824
NC_035092.1	31896144	.	T	C	.	.	MAF_INRAE=20.0;MAF_USDA=20.0
NC_035092.1	31896210	.	C	A	.	.	MAF_USDA=2.353
NC_035092.1	31896270	.	G	A	.	.	MAF_USDA=4.098
NC_035092.1	31896362	.	A	C	.	.	MAF_INRAE=7.5;MAF_USDA=2.941
NC_035092.1	31896381	.	G	A	.	.	MAF_INRAE=21.519;MAF_USDA=15.882
NC_035092.1	31896519	.	C	T	.	.	MAF_INRAE=7.5;MAF_USDA=3.529
NC_035092.1	31896550	.	G	A	.	.	MAF_USDA=4.098
NC_035092.1	31896554	.	C	T	.	.	MAF_INRAE=25.316;MAF_USDA=23.529
NC_035092.1	31896718	.	T	G	.	.	MAF_USDA=7.059
NC_035092.1	31896833	.	T	G	.	.	MAF_INRAE=46.203;MAF_USDA=45.882
NC_035092.1	31897064	.	G	A	.	.	MAF_USDA=1.765
NC_035092.1	31897071	.	C	A	.	.	MAF_USDA=1.639
NC_035092.1	31897083	.	G	A	.	.	MAF_USDA=3.529
NC_035092.1	31897117	.	T	C	.	.	MAF_USDA=4.118
NC_035092.1	31897174	.	T	C	.	.	MAF_USDA=6.471
NC_035092.1	31897180	.	T	C	.	.	MAF_USDA=6.471
NC_035092.1	31897183	.	T	G	.	.	MAF_INRAE=24.684;MAF_USDA=12.941
NC_035092.1	31897323	.	G	A	.	.	MAF_INRAE=6.667
NC_035092.1	31897411	.	A	T	.	.	MAF_USDA=2.459
NC_035092.1	31897617	.	C	G	.	.	MAF_INRAE=17.5
NC_035092.1	31897734	.	A	T	.	.	MAF_USDA=22.917
NC_035092.1	31898300	.	C	A	.	.	MAF_USDA=2.353
NC_035092.1	31898401	.	G	A	.	.	MAF_USDA=1.639
NC_035092.1	31898425	.	A	T	.	.	MAF_INRAE=2.532;MAF_USDA=1.639
NC_035092.1	31898433	.	A	G	.	.	MAF_USDA=1.639
NC_035092.1	31898435	.	T	C	.	.	MAF_USDA=1.639
NC_035092.1	31898611	.	C	T	.	.	MAF_USDA=9.836
NC_035092.1	31898633	.	A	G	.	.	MAF_USDA=1.639
NC_035092.1	31898653	.	G	A	.	.	MAF_USDA=1.639
NC_035092.1	31898731	.	C	T	.	.	MAF_INRAE=46.835;MAF_USDA=45.294
NC_035092.1	31898860	.	C	T	.	.	MAF_USDA=1.639
NC_035092.1	31898866	.	G	A	.	.	MAF_INRAE=25.316;MAF_USDA=19.412
NC_035092.1	31898890	.	G	A	.	.	MAF_INRAE=46.835;MAF_USDA=40.0
NC_035092.1	31899033	.	T	A	.	.	MAF_INRAE=24.684;MAF_USDA=9.016
NC_035092.1	31899249	.	A	G	.	.	MAF_USDA=7.059
NC_035092.1	31899256	.	C	T	.	.	MAF_USDA=1.639
NC_035092.1	31899302	.	T	C	.	.	MAF_USDA=2.459
NC_035092.1	31899549	.	G	C	.	.	MAF_USDA=3.529
NC_035092.1	31899576	.	C	G	.	.	MAF_INRAE=39.873;MAF_USDA=27.059
NC_035092.1	31899604	.	T	G	.	.	MAF_USDA=2.459
NC_035092.1	31899673	.	C	G	.	.	MAF_USDA=1.639
NC_035092.1	31899699	.	C	A	.	.	MAF_USDA=1.639
NC_035092.1	31899806	.	C	A	.	.	MAF_INRAE=21.519;MAF_USDA=20.0
NC_035092.1	31899834	.	G	T	.	.	MAF_USDA=2.586
NC_035092.1	31899840	.	T	C	.	.	MAF_USDA=1.724
NC_035092.1	31899844	.	T	A	.	.	MAF_USDA=3.448
NC_035092.1	31899850	.	C	G	.	.	MAF_USDA=3.448
NC_035092.1	31899851	.	T	G	.	.	MAF_USDA=3.448
NC_035092.1	31899852	.	G	T	.	.	MAF_USDA=2.586
NC_035092.1	31899858	.	G	A	.	.	MAF_INRAE=24.684;MAF_USDA=21.341
NC_035092.1	31899859	.	C	A	.	.	MAF_INRAE=24.167;MAF_USDA=21.341
NC_035092.1	31899913	.	C	T	.	.	MAF_USDA=7.317
NC_035092.1	31899932	.	T	A	.	.	MAF_USDA=4.31
NC_035092.1	31899951	.	A	C	.	.	MAF_INRAE=20.886;MAF_USDA=2.083
NC_035092.1	31899952	.	A	C	.	.	MAF_USDA=4.31
NC_035092.1	31899992	.	A	T	.	.	MAF_USDA=1.724
NC_035092.1	31900002	.	C	A	.	.	MAF_USDA=12.805
NC_035092.1	31900151	.	G	A	.	.	MAF_USDA=1.724
NC_035092.1	31900206	.	A	G	.	.	MAF_INRAE=18.987;MAF_USDA=2.586
NC_035092.1	31900290	.	T	C	.	.	MAF_INRAE=10.526
NC_035092.1	31900310	.	C	T	.	.	MAF_INRAE=30.38;MAF_USDA=17.47
NC_035092.1	31900327	.	T	G	.	.	MAF_USDA=6.707
NC_035092.1	31900332	.	A	T	.	.	MAF_USDA=6.25
NC_035092.1	31900410	.	A	G	.	.	MAF_USDA=1.639
NC_035092.1	31900454	.	T	C	.	.	MAF_INRAE=7.5;MAF_USDA=1.639
NC_035092.1	31900463	.	A	G	.	.	MAF_INRAE=46.835;MAF_USDA=40.588
NC_035092.1	31900492	.	A	G	.	.	MAF_USDA=5.357
NC_035092.1	31900630	.	G	A	.	.	MAF_INRAE=46.203;MAF_USDA=38.824
NC_035092.1	31900671	.	C	T	.	.	MAF_USDA=1.639
NC_035092.1	31900715	.	T	A	.	.	MAF_USDA=1.639
NC_035092.1	31900834	.	G	A	.	.	MAF_USDA=1.639
NC_035092.1	31900864	.	G	A	.	.	MAF_INRAE=46.203;MAF_USDA=39.412
NC_035092.1	31900902	.	G	A	.	.	MAF_INRAE=25.316;MAF_USDA=19.412
NC_035092.1	31900953	.	A	G	.	.	MAF_USDA=8.197
NC_035092.1	31900977	.	C	T	.	.	MAF_USDA=1.639
NC_035092.1	31900982	.	G	T	.	.	MAF_USDA=1.639
NC_035092.1	31900991	.	A	C	.	.	MAF_USDA=7.059
NC_035092.1	31900993	.	G	A	.	.	MAF_USDA=2.941
NC_035092.1	31901083	.	C	T	.	.	MAF_USDA=9.412
NC_035092.1	31901212	.	T	A	.	.	MAF_USDA=8.235
NC_035092.1	31901597	.	A	G	.	.	MAF_INRAE=45.57;MAF_USDA=40.0
NC_035092.1	31901601	.	C	T	.	.	MAF_USDA=7.059
NC_035092.1	31901689	.	A	G	.	.	MAF_INRAE=46.835;MAF_USDA=40.0
NC_035092.1	31901755	.	A	C	.	.	MAF_INRAE=8.228;MAF_USDA=10.0
NC_035092.1	31901923	.	G	A	.	.	MAF_USDA=1.639
NC_035092.1	31901928	.	C	A	.	.	MAF_USDA=2.353
NC_035092.1	31901939	.	A	T	.	.	MAF_USDA=1.639
NC_035092.1	31901952	.	G	A	.	.	MAF_INRAE=2.532
NC_035092.1	31901991	.	G	C	.	.	MAF_INRAE=46.203;MAF_USDA=39.412
NC_035092.1	31902053	.	T	C	.	.	MAF_INRAE=46.203;MAF_USDA=39.412
NC_035092.1	31902122	.	T	G	.	.	MAF_USDA=1.639
NC_035092.1	31902145	.	G	C	.	.	MAF_INRAE=46.835;MAF_USDA=39.412
NC_035092.1	31902374	.	T	C	.	.	MAF_USDA=1.639
NC_035092.1	31902420	.	A	C	.	.	MAF_INRAE=47.368;MAF_USDA=32.738
NC_035092.1	31902687	.	T	G	.	.	MAF_INRAE=39.167;MAF_USDA=39.583
NC_035092.1	31902712	.	T	G	.	.	MAF_INRAE=6.962
NC_035092.1	31902808	.	G	A	.	.	MAF_USDA=3.279
NC_035092.1	31902829	.	C	A	.	.	MAF_INRAE=45.57;MAF_USDA=42.353
NC_035092.1	31902854	.	T	A	.	.	MAF_USDA=8.333
NC_035092.1	31902863	.	T	C	.	.	MAF_INRAE=46.203;MAF_USDA=45.833
NC_035092.1	31902865	.	G	A	.	.	MAF_INRAE=44.167;MAF_USDA=33.529
NC_035092.1	31902898	.	T	G	.	.	MAF_INRAE=46.203;MAF_USDA=39.286
NC_035092.1	31902924	.	T	C	.	.	MAF_INRAE=46.835;MAF_USDA=39.286
NC_035092.1	31902925	.	A	T	.	.	MAF_INRAE=45.0;MAF_USDA=39.286
NC_035092.1	31902955	.	G	A	.	.	MAF_USDA=7.738
NC_035092.1	31902973	.	G	A	.	.	MAF_USDA=7.738
NC_035092.1	31903089	.	T	C	.	.	MAF_INRAE=45.57;MAF_USDA=38.095
NC_035092.1	31903102	.	C	G	.	.	MAF_INRAE=43.671;MAF_USDA=38.69
NC_035092.1	31903104	.	G	C	.	.	MAF_USDA=6.25
NC_035092.1	31903134	.	G	A	.	.	MAF_USDA=1.639
NC_035092.1	31903156	.	T	C	.	.	MAF_USDA=43.452
NC_035092.1	31903221	.	G	T	.	.	MAF_INRAE=26.316;MAF_USDA=17.059
NC_035092.1	31903351	.	C	T	.	.	MAF_USDA=12.5
NC_035092.1	31903409	.	C	A	.	.	MAF_INRAE=46.203
NC_035092.1	31903496	.	A	T	.	.	MAF_USDA=7.377
NC_035092.1	31903497	.	C	A	.	.	MAF_USDA=7.377
NC_035092.1	31903545	.	G	C	.	.	MAF_USDA=2.459
NC_035092.1	31903616	.	A	G	.	.	MAF_INRAE=46.203;MAF_USDA=46.471
NC_035092.1	31903660	.	C	G	.	.	MAF_INRAE=45.57;MAF_USDA=38.824
NC_035092.1	31903675	.	A	C	.	.	MAF_USDA=8.235
NC_035092.1	31903700	.	C	T	.	.	MAF_INRAE=20.886;MAF_USDA=9.412
NC_035092.1	31903701	.	G	A	.	.	MAF_USDA=7.647
NC_035092.1	31903718	.	A	T	.	.	MAF_INRAE=46.203;MAF_USDA=39.412
NC_035092.1	31903768	.	TAAAAAAG	TAAAAAAT	.	.	MAF_USDA=43.75
NC_035092.1	31903775	.	G	T	.	.	MAF_INRAE=46.835;MAF_USDA=30.833
NC_035092.1	31903784	.	C	T	.	.	MAF_USDA=1.639
NC_035092.1	31903814	.	C	T	.	.	MAF_INRAE=46.835;MAF_USDA=40.0
NC_035092.1	31903862	.	C	T	.	.	MAF_USDA=5.738
NC_035092.1	31903894	.	A	G	.	.	MAF_INRAE=46.203;MAF_USDA=38.824
NC_035092.1	31903914	.	C	T	.	.	MAF_USDA=4.098
NC_035092.1	31903916	.	G	A	.	.	MAF_INRAE=46.835;MAF_USDA=39.412
NC_035092.1	31903925	.	A	C	.	.	MAF_INRAE=46.835;MAF_USDA=39.412
NC_035092.1	31903991	.	G	T	.	.	MAF_USDA=19.412
NC_035092.1	31904054	.	G	T	.	.	MAF_INRAE=46.835;MAF_USDA=38.824
NC_035092.1	31904064	.	T	A	.	.	MAF_USDA=7.647
NC_035092.1	31904167	.	T	A	.	.	MAF_INRAE=15.833;MAF_USDA=4.167
NC_035092.1	31904201	.	C	T	.	.	MAF_USDA=17.059
NC_035092.1	31904202	.	T	G	.	.	MAF_USDA=37.059
NC_035092.1	31904207	.	G	A	.	.	MAF_INRAE=15.789
NC_035092.1	31904364	.	G	A	.	.	MAF_USDA=8.696
NC_035092.1	31904377	.	G	A	.	.	MAF_USDA=36.957
NC_035092.1	31904383	.	G	A	.	.	MAF_INRAE=34.167;MAF_USDA=47.917
NC_035092.1	31904396	.	A	G	.	.	MAF_INRAE=30.833;MAF_USDA=23.77
NC_035092.1	31904407	.	T	C	.	.	MAF_INRAE=35.0;MAF_USDA=31.765
NC_035092.1	31904409	.	G	A	.	.	MAF_INRAE=35.0;MAF_USDA=38.824
NC_035092.1	31904414	.	T	G	.	.	MAF_INRAE=36.667;MAF_USDA=31.176
NC_035092.1	31904433	.	C	T	.	.	MAF_INRAE=38.333;MAF_USDA=36.471
NC_035092.1	31904449	.	C	T	.	.	MAF_INRAE=35.833;MAF_USDA=16.471
NC_035092.1	31904482	.	A	G	.	.	MAF_USDA=3.279
NC_035092.1	31904519	.	T	A	.	.	MAF_INRAE=46.203;MAF_USDA=41.463
NC_035092.1	31904533	.	C	A	.	.	MAF_INRAE=46.203;MAF_USDA=42.073
NC_035092.1	31904606	.	A	T	.	.	MAF_USDA=5.882
NC_035092.1	31904634	.	C	T	.	.	MAF_USDA=1.639
NC_035092.1	31904653	.	G	A	.	.	MAF_INRAE=46.203;MAF_USDA=38.824
NC_035092.1	31904737	.	G	A	.	.	MAF_INRAE=45.57;MAF_USDA=40.0
NC_035092.1	31904744	.	T	A	.	.	MAF_INRAE=17.5;MAF_USDA=5.882
NC_035092.1	31904752	.	G	A	.	.	MAF_INRAE=17.5;MAF_USDA=12.941
NC_035092.1	31904786	.	A	G	.	.	MAF_INRAE=45.57;MAF_USDA=38.235
NC_035092.1	31904811	.	A	G	.	.	MAF_INRAE=46.835;MAF_USDA=45.882
NC_035092.1	31904927	.	C	T	.	.	MAF_USDA=8.824
NC_035092.1	31905094	.	T	C	.	.	MAF_INRAE=45.57;MAF_USDA=39.412
NC_035092.1	31905095	.	C	T	.	.	MAF_INRAE=43.333;MAF_USDA=40.588
NC_035092.1	31905096	.	G	A	.	.	MAF_USDA=12.5
NC_035092.1	31905125	.	A	G	.	.	MAF_USDA=10.417
NC_035092.1	31905137	.	C	T	.	.	MAF_USDA=3.529
NC_035092.1	31905225	.	T	C	.	.	MAF_INRAE=46.835;MAF_USDA=38.824
NC_035092.1	31905269	.	A	G	.	.	MAF_INRAE=24.684;MAF_USDA=20.0
NC_035092.1	31905351	.	C	T	.	.	MAF_INRAE=46.835;MAF_USDA=37.647
NC_035092.1	31905367	.	G	T	.	.	MAF_INRAE=46.835;MAF_USDA=39.286
NC_035092.1	31905393	.	T	G	.	.	MAF_USDA=1.667
NC_035092.1	31905454	.	G	A	.	.	MAF_USDA=1.639
NC_035092.1	31905470	.	G	T	.	.	MAF_USDA=43.75
NC_035092.1	31905471	.	T	G	.	.	MAF_USDA=45.833
NC_035092.1	31905475	.	C	G	.	.	MAF_INRAE=44.167
NC_035092.1	31905494	.	T	C	.	.	MAF_INRAE=44.937;MAF_USDA=41.176
NC_035092.1	31905520	.	A	G	.	.	MAF_INRAE=46.835;MAF_USDA=41.176
NC_035092.1	31905535	.	C	T	.	.	MAF_USDA=3.279
NC_035092.1	31905557	.	T	A	.	.	MAF_INRAE=26.316;MAF_USDA=8.197
NC_035092.1	31905558	.	C	A	.	.	MAF_INRAE=44.167;MAF_USDA=40.0
NC_035092.1	31905659	.	A	G	.	.	MAF_INRAE=46.203;MAF_USDA=40.588
NC_035092.1	31905725	.	C	A	.	.	MAF_INRAE=42.5;MAF_USDA=33.607
NC_035092.1	31905791	.	A	T	.	.	MAF_INRAE=20.886;MAF_USDA=10.588
NC_035092.1	31905916	.	C	T	.	.	MAF_INRAE=25.949;MAF_USDA=20.238
NC_035092.1	31905941	.	G	A	.	.	MAF_INRAE=46.835;MAF_USDA=40.588
NC_035092.1	31906002	.	T	C	.	.	MAF_INRAE=46.835;MAF_USDA=40.0
NC_035092.1	31906008	.	C	T	.	.	MAF_INRAE=7.5;MAF_USDA=1.639
NC_035092.1	31906062	.	C	G	.	.	MAF_INRAE=46.203;MAF_USDA=42.353
NC_035092.1	31906066	.	C	T	.	.	MAF_USDA=1.639
NC_035092.1	31906100	.	C	T	.	.	MAF_USDA=8.197
NC_035092.1	31906127	.	T	C	.	.	MAF_INRAE=46.835;MAF_USDA=39.412
NC_035092.1	31906235	.	A	G	.	.	MAF_INRAE=46.203;MAF_USDA=38.824
NC_035092.1	31906271	.	G	T	.	.	MAF_USDA=1.639
NC_035092.1	31906349	.	G	T	.	.	MAF_USDA=1.639
NC_035092.1	31906369	.	C	G	.	.	MAF_INRAE=47.368;MAF_USDA=35.417
NC_035092.1	31906378	.	G	T	.	.	MAF_INRAE=23.333
NC_035092.1	31906383	.	A	T	.	.	MAF_INRAE=23.333
NC_035092.1	31906400	.	T	C	.	.	MAF_INRAE=15.833
NC_035092.1	31906411	.	A	G	.	.	MAF_INRAE=8.333
NC_035092.1	31906434	.	A	T	.	.	MAF_INRAE=8.333
NC_035092.1	31906462	.	G	A	.	.	MAF_INRAE=4.167
NC_035092.1	31906464	.	C	T	.	.	MAF_INRAE=45.57;MAF_USDA=45.833
NC_035092.1	31906521	.	A	G	.	.	MAF_INRAE=46.835;MAF_USDA=42.941
NC_035092.1	31906575	.	A	T	.	.	MAF_USDA=7.647
NC_035092.1	31906704	.	C	G	.	.	MAF_INRAE=46.835;MAF_USDA=42.941
NC_035092.1	31906797	.	C	T	.	.	MAF_USDA=10.656
NC_035092.1	31906800	.	C	A	.	.	MAF_INRAE=4.167;MAF_USDA=13.115
NC_035092.1	31906803	.	ATA	ATC	.	.	MAF_USDA=22.917
NC_035092.1	31906805	.	A	C	.	.	MAF_INRAE=23.333;MAF_USDA=35.246
NC_035092.1	31906811	.	T	A	.	.	MAF_INRAE=45.833;MAF_USDA=37.5
NC_035092.1	31906826	.	A	G	.	.	MAF_INRAE=15.833;MAF_USDA=3.529
NC_035092.1	31906838	.	C	A	.	.	MAF_INRAE=10.0
NC_035092.1	31906849	.	G	T	.	.	MAF_INRAE=2.5
NC_035092.1	31906853	.	A	G	.	.	MAF_INRAE=40.0
NC_035092.1	31906855	.	G	C	.	.	MAF_INRAE=2.5
NC_035092.1	31906866	.	G	A	.	.	MAF_USDA=11.176
NC_035092.1	31906888	.	G	A	.	.	MAF_INRAE=5.0
NC_035092.1	31906901	.	G	A	.	.	MAF_INRAE=11.667;MAF_USDA=37.5
NC_035092.1	31906905	.	A	G	.	.	MAF_USDA=4.167
NC_035092.1	31906947	.	C	T	.	.	MAF_INRAE=22.785;MAF_USDA=15.294
NC_035092.1	31906960	.	C	T	.	.	MAF_INRAE=3.333
NC_035092.1	31906964	.	G	A	.	.	MAF_INRAE=2.5
NC_035092.1	31906974	.	C	A	.	.	MAF_USDA=4.918
NC_035092.1	31906980	.	G	A	.	.	MAF_USDA=5.738
NC_035092.1	31906987	.	A	T	.	.	MAF_INRAE=24.051;MAF_USDA=35.417
NC_035092.1	31906991	.	C	T	.	.	MAF_USDA=8.333
NC_035092.1	31906996	.	T	C	.	.	MAF_INRAE=43.333
NC_035092.1	31907002	.	G	T	.	.	MAF_USDA=5.0
NC_035092.1	31907019	.	G	T	.	.	MAF_INRAE=43.333;MAF_USDA=33.929
NC_035092.1	31907020	.	T	A	.	.	MAF_INRAE=43.333;MAF_USDA=34.524
NC_035092.1	31907021	.	T	A	.	.	MAF_USDA=1.667
NC_035092.1	31907045	.	G	A	.	.	MAF_INRAE=41.667;MAF_USDA=36.31
NC_035092.1	31907058	.	A	G	.	.	MAF_INRAE=44.167;MAF_USDA=46.429
NC_035092.1	31907062	.	A	T	.	.	MAF_INRAE=44.167;MAF_USDA=36.905
NC_035092.1	31907100	.	C	T	.	.	MAF_INRAE=43.333;MAF_USDA=43.75
NC_035092.1	31907101	.	T	A	.	.	MAF_USDA=6.25
NC_035092.1	31907126	.	G	A	.	.	MAF_INRAE=22.5;MAF_USDA=11.905
NC_035092.1	31907128	.	G	T	.	.	MAF_INRAE=42.5;MAF_USDA=47.917
NC_035092.1	31907136	.	C	A	.	.	MAF_USDA=5.294
NC_035092.1	31907145	.	A	C	.	.	MAF_INRAE=40.833;MAF_USDA=32.941
NC_035092.1	31907150	.	C	A	.	.	MAF_INRAE=3.333
NC_035092.1	31907158	.	A	G	.	.	MAF_INRAE=4.167
NC_035092.1	31907162	.	G	A	.	.	MAF_USDA=8.333
NC_035092.1	31907166	.	G	T	.	.	MAF_INRAE=3.333
NC_035092.1	31907230	.	G	T	.	.	MAF_INRAE=2.532
NC_035092.1	31907240	.	C	T	.	.	MAF_USDA=1.639
NC_035092.1	31907241	.	G	A	.	.	MAF_INRAE=47.468;MAF_USDA=37.647
NC_035092.1	31907245	.	T	C	.	.	MAF_INRAE=45.0;MAF_USDA=43.976
NC_035092.1	31907275	.	G	A	.	.	MAF_INRAE=7.5;MAF_USDA=1.639
NC_035092.1	31907278	.	G	A	.	.	MAF_USDA=2.459
NC_035092.1	31907324	.	C	A	.	.	MAF_INRAE=45.0;MAF_USDA=37.647
NC_035092.1	31907360	.	T	A	.	.	MAF_INRAE=46.835;MAF_USDA=39.881
NC_035092.1	31907463	.	G	A	.	.	MAF_INRAE=21.519;MAF_USDA=2.459
NC_035092.1	31907523	.	T	C	.	.	MAF_INRAE=46.203;MAF_USDA=45.882
NC_035092.1	31907562	.	G	A	.	.	MAF_INRAE=25.316;MAF_USDA=19.412
NC_035092.1	31907600	.	G	A	.	.	MAF_INRAE=46.835;MAF_USDA=38.235
NC_035092.1	31907638	.	G	C	.	.	MAF_INRAE=21.519;MAF_USDA=3.529
NC_035092.1	31907746	.	C	T	.	.	MAF_INRAE=45.57;MAF_USDA=38.824
NC_035092.1	31907753	.	G	A	.	.	MAF_USDA=1.639
NC_035092.1	31907816	.	C	G	.	.	MAF_INRAE=40.0;MAF_USDA=34.524
NC_035092.1	31907821	.	A	G	.	.	MAF_INRAE=39.167;MAF_USDA=43.529
NC_035092.1	31907969	.	C	T	.	.	MAF_INRAE=26.316;MAF_USDA=18.235
NC_035092.1	31908036	.	A	G	.	.	MAF_INRAE=46.835;MAF_USDA=39.412
NC_035092.1	31908087	.	G	A	.	.	MAF_INRAE=25.316
NC_035092.1	31908088	.	G	A	.	.	MAF_USDA=6.25
NC_035092.1	31908090	.	G	A	.	.	MAF_USDA=6.25
NC_035092.1	31908091	.	T	A	.	.	MAF_USDA=4.167
NC_035092.1	31908099	.	A	C	.	.	MAF_INRAE=25.316;MAF_USDA=18.824
NC_035092.1	31908101	.	C	T	.	.	MAF_INRAE=45.0;MAF_USDA=39.412
NC_035092.1	31908231	.	C	T	.	.	MAF_INRAE=46.835;MAF_USDA=39.412
NC_035092.1	31908233	.	A	G	.	.	MAF_INRAE=45.0;MAF_USDA=38.824
NC_035092.1	31908253	.	G	A	.	.	MAF_USDA=3.279
NC_035092.1	31908313	.	A	T	.	.	MAF_INRAE=46.835;MAF_USDA=39.412
NC_035092.1	31908347	.	T	G	.	.	MAF_INRAE=46.835;MAF_USDA=43.75
NC_035092.1	31908443	.	T	G	.	.	MAF_INRAE=46.203;MAF_USDA=39.412
NC_035092.1	31908649	.	T	G	.	.	MAF_USDA=1.639
NC_035092.1	31908687	.	C	T	.	.	MAF_USDA=7.647
NC_035092.1	31909321	.	C	G	.	.	MAF_USDA=6.818
NC_035092.1	31909347	.	T	G	.	.	MAF_INRAE=46.203;MAF_USDA=49.398
NC_035092.1	31909413	.	G	C	.	.	MAF_USDA=3.333
NC_035092.1	31909416	.	T	A	.	.	MAF_INRAE=46.203;MAF_USDA=45.238
NC_035092.1	31909420	.	G	A	.	.	MAF_INRAE=44.167;MAF_USDA=44.048
NC_035092.1	31909423	.	G	A	.	.	MAF_USDA=1.667
NC_035092.1	31909454	.	G	A	.	.	MAF_USDA=12.5
NC_035092.1	31909455	.	C	T	.	.	MAF_USDA=1.786
NC_035092.1	31909462	.	A	T	.	.	MAF_INRAE=46.835;MAF_USDA=31.25
NC_035092.1	31909468	.	G	A	.	.	MAF_INRAE=17.5;MAF_USDA=7.143
NC_035092.1	31909471	.	C	T	.	.	MAF_INRAE=20.886
NC_035092.1	31909472	.	G	A	.	.	MAF_INRAE=7.5;MAF_USDA=8.333
NC_035092.1	31909501	.	G	T	.	.	MAF_USDA=7.738
NC_035092.1	31909513	.	GC	GT	.	.	MAF_USDA=2.083
NC_035092.1	31909514	.	C	T	.	.	MAF_INRAE=20.886
NC_035092.1	31909546	.	T	C	.	.	MAF_USDA=1.667
NC_035092.1	31909549	.	C	T	.	.	MAF_USDA=10.417
NC_035092.1	31909550	.	G	A	.	.	MAF_INRAE=47.468;MAF_USDA=33.333
NC_035092.1	31909565	.	T	C	.	.	MAF_INRAE=47.468;MAF_USDA=44.643
NC_035092.1	31909603	.	G	A	.	.	MAF_INRAE=21.053;MAF_USDA=7.143
NC_035092.1	31909606	.	T	A	.	.	MAF_USDA=43.452
NC_035092.1	31909625	.	C	T	.	.	MAF_USDA=31.25
NC_035092.1	31909643	.	C	T	.	.	MAF_USDA=25.0
NC_035092.1	31909650	.	A	G	.	.	MAF_USDA=29.167
NC_035092.1	31909705	.	G	T	.	.	MAF_USDA=12.5
NC_035092.1	31909763	.	G	A	.	.	MAF_USDA=27.083
NC_035092.1	31909851	.	A	T	.	.	MAF_USDA=6.25
NC_035092.1	31909967	.	C	A	.	.	MAF_USDA=32.317
NC_035092.1	31910109	.	T	A	.	.	MAF_INRAE=46.835;MAF_USDA=38.235
NC_035092.1	31910243	.	G	T	.	.	MAF_INRAE=25.316;MAF_USDA=20.0
NC_035092.1	31910292	.	G	A	.	.	MAF_USDA=7.647
NC_035092.1	31910364	.	C	A	.	.	MAF_INRAE=46.835;MAF_USDA=38.824
NC_035092.1	31910462	.	G	A	.	.	MAF_INRAE=46.835;MAF_USDA=38.824
NC_035092.1	31910492	.	A	T	.	.	MAF_INRAE=8.228;MAF_USDA=6.25
NC_035092.1	31910532	.	C	G	.	.	MAF_USDA=1.639
NC_035092.1	31910583	.	A	C	.	.	MAF_INRAE=45.57
NC_035092.1	31910619	.	G	A	.	.	MAF_USDA=7.647
NC_035092.1	31910625	.	G	A	.	.	MAF_INRAE=46.203;MAF_USDA=38.824
NC_035092.1	31910688	.	A	C	.	.	MAF_INRAE=44.937;MAF_USDA=40.0
NC_035092.1	31910689	.	G	C	.	.	MAF_INRAE=42.5;MAF_USDA=40.0
NC_035092.1	31910764	.	C	T	.	.	MAF_USDA=1.639
NC_035092.1	31910780	.	G	A	.	.	MAF_USDA=4.918
NC_035092.1	31911507	.	T	A	.	.	MAF_USDA=7.738
NC_035092.1	31911522	.	G	A	.	.	MAF_USDA=45.833
NC_035092.1	31911526	.	T	C	.	.	MAF_INRAE=10.526
NC_035092.1	31911540	.	G	T	.	.	MAF_USDA=45.833
NC_035092.1	31911559	.	C	A	.	.	MAF_USDA=4.706
NC_035092.1	31911560	.	G	C	.	.	MAF_USDA=10.0
NC_035092.1	31911583	.	CC	CT	.	.	MAF_USDA=43.75
NC_035092.1	31911724	.	G	A	.	.	MAF_USDA=1.639
NC_035092.1	31911808	.	G	A	.	.	MAF_USDA=8.333
NC_035092.1	31911828	.	A	G	.	.	MAF_INRAE=46.835;MAF_USDA=38.824
NC_035092.1	31911867	.	T	C	.	.	MAF_INRAE=46.203;MAF_USDA=40.0
NC_035092.1	31911903	.	A	G	.	.	MAF_USDA=8.333
NC_035092.1	31911917	.	A	C	.	.	MAF_INRAE=21.519;MAF_USDA=20.0
NC_035092.1	31911958	.	G	T	.	.	MAF_INRAE=46.203;MAF_USDA=43.75
NC_035092.1	31912074	.	T	A	.	.	MAF_INRAE=46.835;MAF_USDA=39.412
NC_035092.1	31912165	.	T	A	.	.	MAF_USDA=1.639
NC_035092.1	31912287	.	C	T	.	.	MAF_USDA=4.706
NC_035092.1	31912295	.	G	T	.	.	MAF_USDA=3.279
NC_035092.1	31912306	.	C	T	.	.	MAF_USDA=4.098
NC_035092.1	31912322	.	T	A	.	.	MAF_INRAE=46.203;MAF_USDA=39.412
NC_035092.1	31912353	.	C	A	.	.	MAF_USDA=9.412
NC_035092.1	31912397	.	C	A	.	.	MAF_INRAE=46.835;MAF_USDA=37.059
NC_035092.1	31912420	.	G	A	.	.	MAF_INRAE=46.835;MAF_USDA=40.0
NC_035092.1	31912494	.	C	T	.	.	MAF_USDA=1.639
NC_035092.1	31912582	.	G	A	.	.	MAF_USDA=9.412
NC_035092.1	31912692	.	G	A	.	.	MAF_USDA=4.098
NC_035092.1	31912706	.	A	T	.	.	MAF_INRAE=25.316;MAF_USDA=18.824
NC_035092.1	31912763	.	G	A	.	.	MAF_INRAE=46.203;MAF_USDA=31.148
NC_035092.1	31912770	.	G	T	.	.	MAF_INRAE=46.203;MAF_USDA=30.328
NC_035092.1	31912814	.	C	A	.	.	MAF_INRAE=46.835;MAF_USDA=37.647
NC_035092.1	31912822	.	G	A	.	.	MAF_INRAE=46.835;MAF_USDA=38.235
NC_035092.1	31912857	.	G	A	.	.	MAF_INRAE=46.835;MAF_USDA=38.235
NC_035092.1	31913923	.	A	G	.	.	MAF_USDA=1.724
NC_035092.1	31913944	.	C	A	.	.	MAF_INRAE=46.835;MAF_USDA=42.073
NC_035092.1	31914001	.	G	A	.	.	MAF_INRAE=46.835;MAF_USDA=42.683
NC_035092.1	31914002	.	C	G	.	.	MAF_INRAE=45.0
NC_035092.1	31914035	.	T	G	.	.	MAF_INRAE=46.835;MAF_USDA=42.683
NC_035092.1	31914110	.	A	C	.	.	MAF_INRAE=47.468;MAF_USDA=43.293
NC_035092.1	31914200	.	T	G	.	.	MAF_INRAE=46.203;MAF_USDA=42.683
NC_035092.1	31914206	.	C	A	.	.	MAF_USDA=1.724
NC_035092.1	31914219	.	G	T	.	.	MAF_USDA=8.333
NC_035092.1	31914266	.	A	G	.	.	MAF_INRAE=25.316;MAF_USDA=20.732
NC_035092.1	31914290	.	G	C	.	.	MAF_INRAE=46.835;MAF_USDA=42.683
NC_035092.1	31914418	.	G	A	.	.	MAF_INRAE=47.468;MAF_USDA=42.073
NC_035092.1	31914476	.	C	A	.	.	MAF_INRAE=25.316;MAF_USDA=21.951
NC_035092.1	31914481	.	T	C	.	.	MAF_USDA=12.5
NC_035092.1	31914580	.	C	T	.	.	MAF_INRAE=46.203;MAF_USDA=40.854
NC_035092.1	31914596	.	C	A	.	.	MAF_INRAE=46.203;MAF_USDA=41.463
NC_035092.1	31914620	.	T	A	.	.	MAF_INRAE=46.203;MAF_USDA=42.073
NC_035092.1	31914643	.	C	T	.	.	MAF_INRAE=46.835;MAF_USDA=42.683
NC_035092.1	31914663	.	G	A	.	.	MAF_INRAE=46.203;MAF_USDA=41.463
NC_035092.1	31914804	.	C	A	.	.	MAF_INRAE=7.5;MAF_USDA=3.049
NC_035092.1	31914818	.	G	A	.	.	MAF_INRAE=16.667
NC_035092.1	31914832	.	T	G	.	.	MAF_USDA=1.724
NC_035092.1	31914865	.	T	C	.	.	MAF_INRAE=46.835;MAF_USDA=43.293
NC_035092.1	31914934	.	T	A	.	.	MAF_INRAE=3.165
NC_035092.1	31914937	.	G	T	.	.	MAF_INRAE=25.316;MAF_USDA=22.561
NC_035092.1	31914947	.	G	C	.	.	MAF_INRAE=46.203;MAF_USDA=41.463
NC_035092.1	31914950	.	G	A	.	.	MAF_USDA=2.439
NC_035092.1	31915036	.	T	C	.	.	MAF_INRAE=46.835;MAF_USDA=37.5
NC_035092.1	31915074	.	T	G	.	.	MAF_INRAE=25.316
NC_035092.1	31915244	.	C	A	.	.	MAF_INRAE=50.0
NC_035092.1	31916957	.	T	G	.	.	MAF_INRAE=26.316
NC_035092.1	31916972	.	T	A	.	.	MAF_INRAE=47.368
NC_035092.1	31916993	.	C	A	.	.	MAF_INRAE=46.203
NC_035092.1	31917011	.	A	G	.	.	MAF_INRAE=47.368
NC_035092.1	31917043	.	C	A	.	.	MAF_INRAE=46.835
NC_035092.1	31918777	.	T	A	.	.	MAF_INRAE=7.595
NC_035092.1	31918814	.	C	T	.	.	MAF_INRAE=45.57;MAF_USDA=38.235
NC_035092.1	31918817	.	G	A	.	.	MAF_INRAE=17.5
NC_035092.1	31918924	.	C	A	.	.	MAF_INRAE=2.532;MAF_USDA=1.639
NC_035092.1	31918929	.	A	G	.	.	MAF_INRAE=46.835;MAF_USDA=40.0
NC_035092.1	31918976	.	A	T	.	.	MAF_INRAE=46.203;MAF_USDA=40.0
NC_035092.1	31919013	.	G	T	.	.	MAF_INRAE=46.835;MAF_USDA=40.0
NC_035092.1	31919051	.	T	A	.	.	MAF_INRAE=46.203;MAF_USDA=38.824
NC_035092.1	31919160	.	C	T	.	.	MAF_INRAE=46.835;MAF_USDA=39.412
NC_035092.1	31919183	.	A	C	.	.	MAF_INRAE=46.835;MAF_USDA=39.412
NC_035092.1	31919266	.	C	T	.	.	MAF_INRAE=17.5
NC_035092.1	31919299	.	G	A	.	.	MAF_INRAE=21.519;MAF_USDA=3.529
NC_035092.1	31919446	.	T	C	.	.	MAF_USDA=8.235
NC_035092.1	31919512	.	C	T	.	.	MAF_INRAE=46.203;MAF_USDA=39.412
NC_035092.1	31919616	.	A	T	.	.	MAF_USDA=7.647
NC_035092.1	31919620	.	A	C	.	.	MAF_INRAE=46.835;MAF_USDA=40.0
NC_035092.1	31919824	.	G	A	.	.	MAF_INRAE=22.152;MAF_USDA=10.0
NC_035092.1	31919991	.	G	T	.	.	MAF_USDA=5.294
NC_035092.1	31919996	.	A	T	.	.	MAF_USDA=1.639
NC_035092.1	31920044	.	G	A	.	.	MAF_INRAE=25.949;MAF_USDA=19.412
NC_035092.1	31920218	.	G	C	.	.	MAF_INRAE=49.367;MAF_USDA=41.765
NC_035092.1	31920257	.	A	T	.	.	MAF_INRAE=8.333;MAF_USDA=4.918
NC_035092.1	31920280	.	G	T	.	.	MAF_USDA=5.738
NC_035092.1	31920375	.	C	T	.	.	MAF_USDA=7.059
NC_035092.1	31920419	.	G	T	.	.	MAF_INRAE=25.316;MAF_USDA=20.0
NC_035092.1	31920476	.	T	G	.	.	MAF_INRAE=21.519;MAF_USDA=19.412
NC_035092.1	31920548	.	A	T	.	.	MAF_INRAE=7.5
NC_035092.1	31920869	.	A	C	.	.	MAF_INRAE=45.0;MAF_USDA=40.588
NC_035092.1	31920916	.	G	C	.	.	MAF_INRAE=46.835;MAF_USDA=40.0
NC_035092.1	31920969	.	A	C	.	.	MAF_USDA=6.557
NC_035092.1	31920987	.	C	T	.	.	MAF_USDA=7.059
NC_035092.1	31921042	.	A	G	.	.	MAF_INRAE=25.316;MAF_USDA=20.0
NC_035092.1	31921094	.	A	T	.	.	MAF_USDA=3.279
NC_035092.1	31921121	.	T	A	.	.	MAF_USDA=10.417
NC_035092.1	31921122	.	C	T	.	.	MAF_USDA=1.639
NC_035092.1	31921123	.	G	T	.	.	MAF_INRAE=46.835;MAF_USDA=38.235
NC_035092.1	31921203	.	G	A	.	.	MAF_USDA=8.333
NC_035092.1	31921309	.	G	A	.	.	MAF_INRAE=44.167;MAF_USDA=41.667
NC_035092.1	31921402	.	G	T	.	.	MAF_USDA=12.5
NC_035092.1	31921429	.	T	A	.	.	MAF_INRAE=19.167;MAF_USDA=18.824
NC_035092.1	31921449	.	C	A	.	.	MAF_USDA=1.639
NC_035092.1	31921490	.	G	A	.	.	MAF_USDA=2.459
NC_035092.1	31921527	.	G	A	.	.	MAF_USDA=12.5
NC_035092.1	31921641	.	C	T	.	.	MAF_INRAE=25.316;MAF_USDA=20.0
NC_035092.1	31921662	.	G	A	.	.	MAF_USDA=3.279
NC_035092.1	31921697	.	G	A	.	.	MAF_INRAE=34.177;MAF_USDA=22.941
NC_035092.1	31921715	.	C	T	.	.	MAF_USDA=1.639
NC_035092.1	31921773	.	T	G	.	.	MAF_INRAE=20.886;MAF_USDA=19.412
NC_035092.1	31921775	.	C	A	.	.	MAF_USDA=12.5
NC_035092.1	31921815	.	G	A	.	.	MAF_USDA=1.639
NC_035092.1	31921824	.	C	T	.	.	MAF_USDA=5.738
NC_035092.1	31921831	.	G	T	.	.	MAF_INRAE=20.886;MAF_USDA=3.529
NC_035092.1	31921937	.	G	A	.	.	MAF_USDA=9.412
NC_035092.1	31922002	.	C	A	.	.	MAF_USDA=41.071
NC_035092.1	31922007	.	A	C	.	.	MAF_INRAE=20.0
NC_035092.1	31922154	.	G	A	.	.	MAF_INRAE=25.316;MAF_USDA=20.0
NC_035092.1	31922271	.	C	T	.	.	MAF_INRAE=25.316;MAF_USDA=20.0
NC_035092.1	31922498	.	T	C	.	.	MAF_INRAE=20.253;MAF_USDA=18.824
NC_035092.1	31922672	.	C	T	.	.	MAF_INRAE=25.316;MAF_USDA=20.0
NC_035092.1	31922673	.	G	A	.	.	MAF_INRAE=21.519;MAF_USDA=18.235
NC_035092.1	31922714	.	G	A	.	.	MAF_USDA=2.459
NC_035092.1	31922797	.	G	A	.	.	MAF_USDA=3.279
NC_035092.1	31922858	.	C	T	.	.	MAF_INRAE=25.316;MAF_USDA=19.412
NC_035092.1	31923113	.	C	T	.	.	MAF_INRAE=18.987;MAF_USDA=3.279
NC_035092.1	31923129	.	G	A	.	.	MAF_USDA=3.279
NC_035092.1	31923134	.	C	T	.	.	MAF_INRAE=31.013;MAF_USDA=22.353
NC_035092.1	31923227	.	G	C	.	.	MAF_INRAE=1.667
NC_035092.1	31923243	.	C	T	.	.	MAF_USDA=1.639
NC_035092.1	31923245	.	A	G	.	.	MAF_INRAE=2.5
NC_035092.1	31923248	.	T	C	.	.	MAF_INRAE=2.5
NC_035092.1	31923278	.	C	G	.	.	MAF_INRAE=25.316;MAF_USDA=19.412
NC_035092.1	31923366	.	G	A	.	.	MAF_INRAE=25.316;MAF_USDA=18.824
NC_035092.1	31923624	.	T	A	.	.	MAF_INRAE=24.051;MAF_USDA=19.412
NC_035092.1	31923667	.	A	G	.	.	MAF_USDA=4.098
NC_035092.1	31923747	.	A	G	.	.	MAF_USDA=3.279
NC_035092.1	31923766	.	C	A	.	.	MAF_USDA=12.5
NC_035092.1	31923777	.	G	A	.	.	MAF_INRAE=25.316;MAF_USDA=19.412
NC_035092.1	31923852	.	G	A	.	.	MAF_USDA=1.639
NC_035092.1	31923935	.	C	A	.	.	MAF_USDA=3.279
NC_035092.1	31923971	.	C	T	.	.	MAF_INRAE=21.519;MAF_USDA=13.529
NC_035092.1	31924026	.	C	T	.	.	MAF_INRAE=40.506;MAF_USDA=32.941
NC_035092.1	31924058	.	C	T	.	.	MAF_INRAE=12.658;MAF_USDA=14.118
NC_035092.1	31924067	.	C	T	.	.	MAF_USDA=1.639
NC_035092.1	31924148	.	T	C	.	.	MAF_USDA=3.279
NC_035092.1	31924319	.	G	A	.	.	MAF_USDA=1.639
NC_035092.1	31924425	.	C	T	.	.	MAF_INRAE=25.316;MAF_USDA=19.412
NC_035092.1	31924444	.	T	C	.	.	MAF_USDA=14.583
NC_035092.1	31924445	.	T	G	.	.	MAF_INRAE=11.667;MAF_USDA=14.583
NC_035092.1	31924475	.	T	A	.	.	MAF_INRAE=21.519;MAF_USDA=12.353
NC_035092.1	31924566	.	G	T	.	.	MAF_USDA=1.639
NC_035092.1	31924671	.	G	T	.	.	MAF_INRAE=24.684;MAF_USDA=19.412
NC_035092.1	31924721	.	C	T	.	.	MAF_INRAE=3.165
NC_035092.1	31924885	.	T	C	.	.	MAF_USDA=1.667
NC_035092.1	31924980	.	C	A	.	.	MAF_USDA=11.475
NC_035092.1	31925038	.	T	G	.	.	MAF_USDA=7.647
NC_035092.1	31925052	.	G	A	.	.	MAF_USDA=1.639
NC_035092.1	31925053	.	G	T	.	.	MAF_USDA=1.639
NC_035092.1	31925055	.	C	G	.	.	MAF_USDA=1.639
NC_035092.1	31925107	.	A	C	.	.	MAF_INRAE=21.519;MAF_USDA=12.941
NC_035092.1	31925148	.	A	C	.	.	MAF_INRAE=34.177;MAF_USDA=25.882
NC_035092.1	31925160	.	G	T	.	.	MAF_USDA=10.656
NC_035092.1	31925278	.	A	G	.	.	MAF_INRAE=2.532
NC_035092.1	31925296	.	C	T	.	.	MAF_INRAE=22.152;MAF_USDA=9.412
NC_035092.1	31925300	.	A	G	.	.	MAF_INRAE=42.5;MAF_USDA=45.882
NC_035092.1	31925340	.	G	T	.	.	MAF_INRAE=21.519;MAF_USDA=12.941
NC_035092.1	31925345	.	T	G	.	.	MAF_INRAE=21.519;MAF_USDA=12.941
NC_035092.1	31925573	.	A	T	.	.	MAF_USDA=1.639
NC_035092.1	31925598	.	C	T	.	.	MAF_INRAE=40.506;MAF_USDA=45.294
NC_035092.1	31925600	.	A	G	.	.	MAF_INRAE=43.333;MAF_USDA=45.294
NC_035092.1	31925612	.	G	T	.	.	MAF_USDA=1.639
NC_035092.1	31925651	.	G	A	.	.	MAF_INRAE=41.139;MAF_USDA=45.294
NC_035092.1	31925764	.	C	A	.	.	MAF_INRAE=40.506;MAF_USDA=45.882
NC_035092.1	31925963	.	A	G	.	.	MAF_INRAE=41.139;MAF_USDA=45.294
NC_035092.1	31925975	.	G	T	.	.	MAF_INRAE=21.519;MAF_USDA=12.941
NC_035092.1	31925996	.	G	A	.	.	MAF_INRAE=41.139;MAF_USDA=45.294
NC_035092.1	31925999	.	A	T	.	.	MAF_INRAE=44.167;MAF_USDA=47.059
NC_035092.1	31926051	.	C	T	.	.	MAF_INRAE=21.519;MAF_USDA=12.941
NC_035092.1	31926055	.	T	A	.	.	MAF_USDA=7.059
NC_035092.1	31926063	.	A	G	.	.	MAF_INRAE=12.658;MAF_USDA=12.353
NC_035092.1	31926095	.	T	C	.	.	MAF_USDA=6.471
NC_035092.1	31926330	.	G	A	.	.	MAF_INRAE=25.316;MAF_USDA=19.412
NC_035092.1	31926374	.	G	A	.	.	MAF_USDA=1.639
NC_035092.1	31926396	.	T	C	.	.	MAF_USDA=2.353
NC_035092.1	31926412	.	T	A	.	.	MAF_INRAE=40.506;MAF_USDA=45.294
NC_035092.1	31926452	.	C	G	.	.	MAF_INRAE=21.519;MAF_USDA=14.118
NC_035092.1	31926725	.	G	C	.	.	MAF_INRAE=21.519;MAF_USDA=11.765
NC_035092.1	31926818	.	A	T	.	.	MAF_INRAE=24.684;MAF_USDA=19.412
NC_035092.1	31926827	.	T	C	.	.	MAF_INRAE=41.139;MAF_USDA=45.882
NC_035092.1	31926898	.	G	A	.	.	MAF_USDA=2.459
NC_035092.1	31926948	.	C	T	.	.	MAF_USDA=5.738
NC_035092.1	31927027	.	C	T	.	.	MAF_USDA=6.557
NC_035092.1	31927231	.	C	T	.	.	MAF_INRAE=46.203;MAF_USDA=31.176
NC_035092.1	31927245	.	C	T	.	.	MAF_INRAE=2.532
NC_035092.1	31927278	.	T	A	.	.	MAF_USDA=12.941
NC_035092.1	31927288	.	G	T	.	.	MAF_USDA=1.639
NC_035092.1	31927357	.	C	T	.	.	MAF_USDA=2.459
NC_035092.1	31927360	.	C	G	.	.	MAF_INRAE=21.519;MAF_USDA=14.118
NC_035092.1	31927423	.	T	A	.	.	MAF_INRAE=7.5;MAF_USDA=8.333
NC_035092.1	31927519	.	A	C	.	.	MAF_USDA=3.279
NC_035092.1	31927549	.	G	A	.	.	MAF_INRAE=6.962
NC_035092.1	31927636	.	G	A	.	.	MAF_INRAE=40.506;MAF_USDA=22.951
NC_035092.1	31927661	.	A	G	.	.	MAF_USDA=12.353
NC_035092.1	31927669	.	T	G	.	.	MAF_INRAE=20.0;MAF_USDA=7.377
NC_035092.1	31927674	.	T	G	.	.	MAF_USDA=15.574
NC_035092.1	31927702	.	C	T	.	.	MAF_INRAE=20.253;MAF_USDA=19.672
NC_035092.1	31927769	.	C	T	.	.	MAF_INRAE=21.519;MAF_USDA=12.941
NC_035092.1	31927780	.	T	G	.	.	MAF_USDA=7.059
NC_035092.1	31927785	.	G	A	.	.	MAF_INRAE=24.684;MAF_USDA=19.412
NC_035092.1	31927818	.	A	C	.	.	MAF_INRAE=21.519;MAF_USDA=3.279
NC_035092.1	31927824	.	A	G	.	.	MAF_USDA=8.824
NC_035092.1	31927915	.	T	A	.	.	MAF_INRAE=15.789;MAF_USDA=5.294
NC_035092.1	31927970	.	G	T	.	.	MAF_USDA=1.639
NC_035092.1	31928002	.	C	A	.	.	MAF_INRAE=21.519;MAF_USDA=4.918
NC_035092.1	31928117	.	G	A	.	.	MAF_INRAE=25.316;MAF_USDA=19.412
NC_035092.1	31928139	.	G	A	.	.	MAF_INRAE=41.139;MAF_USDA=38.824
NC_035092.1	31928196	.	C	T	.	.	MAF_USDA=2.459
NC_035092.1	31928197	.	A	C	.	.	MAF_INRAE=12.025;MAF_USDA=5.294
NC_035092.1	31928204	.	C	A	.	.	MAF_USDA=1.639
NC_035092.1	31928254	.	G	A	.	.	MAF_INRAE=41.139;MAF_USDA=20.0
NC_035092.1	31928299	.	C	T	.	.	MAF_USDA=3.279
NC_035092.1	31928305	.	C	T	.	.	MAF_USDA=8.824
NC_035092.1	31928307	.	G	A	.	.	MAF_USDA=1.639
NC_035092.1	31928315	.	A	C	.	.	MAF_INRAE=21.519;MAF_USDA=8.824
NC_035092.1	31928340	.	C	A	.	.	MAF_USDA=1.639
NC_035092.1	31928558	.	T	C	.	.	MAF_USDA=1.639
NC_035092.1	31928684	.	C	A	.	.	MAF_USDA=8.235
NC_035092.1	31928755	.	T	C	.	.	MAF_INRAE=10.526
NC_035092.1	31928788	.	C	T	.	.	MAF_USDA=9.836
NC_035092.1	31928838	.	T	G	.	.	MAF_USDA=1.639
NC_035092.1	31928907	.	G	A	.	.	MAF_INRAE=24.684;MAF_USDA=19.412
NC_035092.1	31928963	.	C	T	.	.	MAF_INRAE=12.025;MAF_USDA=4.118
NC_035092.1	31928999	.	T	A	.	.	MAF_INRAE=25.316;MAF_USDA=19.412
NC_035092.1	31929015	.	T	A	.	.	MAF_INRAE=25.316;MAF_USDA=19.412
NC_035092.1	31929050	.	G	A	.	.	MAF_USDA=10.0
NC_035092.1	31929122	.	A	G	.	.	MAF_INRAE=24.051;MAF_USDA=18.235
NC_035092.1	31929289	.	G	C	.	.	MAF_INRAE=13.291;MAF_USDA=4.118
NC_035092.1	31929402	.	C	T	.	.	MAF_USDA=39.583
NC_035092.1	31929451	.	G	A	.	.	MAF_INRAE=26.316;MAF_USDA=12.048
NC_035092.1	31929452	.	A	T	.	.	MAF_INRAE=12.658;MAF_USDA=4.217
NC_035092.1	31929486	.	G	A	.	.	MAF_INRAE=25.316;MAF_USDA=21.687
NC_035092.1	31929492	.	G	A	.	.	MAF_USDA=1.695
NC_035092.1	31929507	.	G	A	.	.	MAF_INRAE=24.684;MAF_USDA=19.048
NC_035092.1	31929509	.	T	G	.	.	MAF_INRAE=24.167;MAF_USDA=19.048
NC_035092.1	31929571	.	T	G	.	.	MAF_USDA=2.381
NC_035092.1	31929638	.	G	A	.	.	MAF_USDA=8.929
NC_035092.1	31929746	.	C	A	.	.	MAF_USDA=11.475
NC_035092.1	31929854	.	G	A	.	.	MAF_INRAE=25.316;MAF_USDA=20.588
NC_035092.1	31929958	.	A	T	.	.	MAF_USDA=1.639
NC_035092.1	31929959	.	T	A	.	.	MAF_USDA=1.639
NC_035092.1	31929960	.	C	A	.	.	MAF_INRAE=25.316;MAF_USDA=15.574
NC_035092.1	31930110	.	A	G	.	.	MAF_USDA=6.25
NC_035092.1	31930208	.	A	G	.	.	MAF_INRAE=25.316;MAF_USDA=20.0
NC_035092.1	31930238	.	T	C	.	.	MAF_USDA=10.0
NC_035092.1	31930335	.	C	A	.	.	MAF_INRAE=5.263
NC_035092.1	31930346	.	T	G	.	.	MAF_INRAE=37.975;MAF_USDA=39.583
NC_035092.1	31930365	.	T	A	.	.	MAF_INRAE=10.526
NC_035092.1	31930391	.	G	T	.	.	MAF_USDA=10.0
NC_035092.1	31930404	.	T	A	.	.	MAF_INRAE=3.165
NC_035092.1	31930405	.	C	T	.	.	MAF_USDA=8.333
NC_035092.1	31930507	.	G	A	.	.	MAF_USDA=10.0
NC_035092.1	31930629	.	T	C	.	.	MAF_USDA=29.167
NC_035092.1	31930693	.	G	A	.	.	MAF_USDA=3.279
NC_035092.1	31930717	.	G	A	.	.	MAF_USDA=3.529
NC_035092.1	31930760	.	T	C	.	.	MAF_USDA=9.412
NC_035092.1	31930836	.	G	T	.	.	MAF_INRAE=20.886;MAF_USDA=9.412
NC_035092.1	31930935	.	G	T	.	.	MAF_USDA=9.016
NC_035092.1	31931073	.	G	T	.	.	MAF_USDA=3.529
NC_035092.1	31931088	.	C	T	.	.	MAF_USDA=1.639
NC_035092.1	31931218	.	G	A	.	.	MAF_INRAE=3.165
NC_035092.1	31931253	.	C	T	.	.	MAF_USDA=10.417
NC_035092.1	31931276	.	C	T	.	.	MAF_USDA=3.529
NC_035092.1	31931393	.	G	A	.	.	MAF_USDA=1.639
NC_035092.1	31931448	.	C	T	.	.	MAF_USDA=1.639
NC_035092.1	31931773	.	G	C	.	.	MAF_USDA=12.295
NC_035092.1	31931779	.	T	C	.	.	MAF_INRAE=21.519;MAF_USDA=12.941
NC_035092.1	31931799	.	G	T	.	.	MAF_INRAE=25.316;MAF_USDA=11.176
NC_035092.1	31931924	.	C	T	.	.	MAF_INRAE=25.316;MAF_USDA=10.588
NC_035092.1	31931933	.	T	A	.	.	MAF_USDA=1.639
NC_035092.1	31932036	.	G	T	.	.	MAF_USDA=4.918
NC_035092.1	31932037	.	C	T	.	.	MAF_USDA=4.918
NC_035092.1	31932193	.	G	A	.	.	MAF_INRAE=21.519;MAF_USDA=12.941
NC_035092.1	31932214	.	C	T	.	.	MAF_INRAE=25.316;MAF_USDA=10.588
NC_035092.1	31932238	.	A	C	.	.	MAF_INRAE=21.519;MAF_USDA=12.941
NC_035092.1	31932269	.	G	C	.	.	MAF_INRAE=21.519;MAF_USDA=3.279
NC_035092.1	31932274	.	C	T	.	.	MAF_INRAE=21.519;MAF_USDA=4.098
NC_035092.1	31932435	.	G	C	.	.	MAF_INRAE=40.506;MAF_USDA=47.619
NC_035092.1	31932552	.	G	C	.	.	MAF_USDA=1.639
NC_035092.1	31932568	.	G	T	.	.	MAF_INRAE=25.316;MAF_USDA=10.588
NC_035092.1	31932646	.	G	T	.	.	MAF_INRAE=24.684;MAF_USDA=10.588
NC_035092.1	31932685	.	C	G	.	.	MAF_USDA=1.639
NC_035092.1	31932793	.	A	T	.	.	MAF_USDA=4.098
NC_035092.1	31932821	.	T	G	.	.	MAF_USDA=39.583
NC_035092.1	31932838	.	G	T	.	.	MAF_INRAE=25.316;MAF_USDA=10.588
NC_035092.1	31932908	.	G	A	.	.	MAF_USDA=1.667
NC_035092.1	31932961	.	A	T	.	.	MAF_INRAE=11.667;MAF_USDA=8.333
NC_035092.1	31932971	.	T	C	.	.	MAF_USDA=3.333
NC_035092.1	31932988	.	C	A	.	.	MAF_INRAE=25.316;MAF_USDA=10.588
NC_035092.1	31933033	.	G	C	.	.	MAF_USDA=1.639
NC_035092.1	31933039	.	A	G	.	.	MAF_USDA=1.639
NC_035092.1	31933091	.	C	G	.	.	MAF_USDA=13.934
NC_035092.1	31933100	.	A	C	.	.	MAF_INRAE=25.316;MAF_USDA=10.588
NC_035092.1	31933148	.	T	C	.	.	MAF_USDA=13.934
NC_035092.1	31933253	.	T	C	.	.	MAF_USDA=2.353
NC_035092.1	31933335	.	C	G	.	.	MAF_INRAE=25.316;MAF_USDA=10.588
NC_035092.1	31933350	.	G	C	.	.	MAF_INRAE=12.658;MAF_USDA=4.118
NC_035092.1	31933426	.	T	G	.	.	MAF_INRAE=37.975;MAF_USDA=34.706
NC_035092.1	31933444	.	T	A	.	.	MAF_USDA=19.412
NC_035092.1	31933471	.	C	A	.	.	MAF_INRAE=37.975;MAF_USDA=34.706
NC_035092.1	31933490	.	T	C	.	.	MAF_USDA=17.647
NC_035092.1	31933505	.	G	T	.	.	MAF_USDA=1.639
NC_035092.1	31933509	.	G	C	.	.	MAF_USDA=2.5
NC_035092.1	31933510	.	T	G	.	.	MAF_USDA=16.667
NC_035092.1	31933511	.	T	A	.	.	MAF_USDA=16.667
NC_035092.1	31933565	.	A	G	.	.	MAF_INRAE=25.316;MAF_USDA=10.0
NC_035092.1	31933581	.	C	T	.	.	MAF_INRAE=12.658;MAF_USDA=8.333
NC_035092.1	31933663	.	C	A	.	.	MAF_INRAE=22.152;MAF_USDA=12.941
NC_035092.1	31933707	.	C	T	.	.	MAF_INRAE=37.975;MAF_USDA=14.706
NC_035092.1	31933708	.	A	G	.	.	MAF_USDA=5.738
NC_035092.1	31933796	.	C	T	.	.	MAF_INRAE=12.658;MAF_USDA=4.118
NC_035092.1	31933929	.	G	T	.	.	MAF_USDA=21.176
NC_035092.1	31934077	.	C	G	.	.	MAF_USDA=17.647
NC_035092.1	31934101	.	C	T	.	.	MAF_USDA=1.639
NC_035092.1	31934135	.	A	C	.	.	MAF_USDA=22.917
NC_035092.1	31934163	.	C	T	.	.	MAF_INRAE=10.833;MAF_USDA=3.529
NC_035092.1	31934175	.	A	G	.	.	MAF_INRAE=10.0
NC_035092.1	31934192	.	A	T	.	.	MAF_INRAE=10.0;MAF_USDA=3.529
NC_035092.1	31934213	.	A	T	.	.	MAF_INRAE=10.0;MAF_USDA=3.529
NC_035092.1	31934270	.	C	T	.	.	MAF_USDA=1.639
NC_035092.1	31934295	.	G	A	.	.	MAF_USDA=1.639
NC_035092.1	31934321	.	T	A	.	.	MAF_USDA=4.918
NC_035092.1	31934350	.	G	A	.	.	MAF_USDA=1.639
NC_035092.1	31934360	.	T	A	.	.	MAF_USDA=1.639
NC_035092.1	31934379	.	C	G	.	.	MAF_USDA=17.857
NC_035092.1	31934387	.	C	A	.	.	MAF_USDA=20.833
NC_035092.1	31934457	.	G	C	.	.	MAF_INRAE=2.632;MAF_USDA=8.333
NC_035092.1	31934506	.	A	C	.	.	MAF_USDA=2.459
NC_035092.1	31934584	.	C	A	.	.	MAF_USDA=21.687
NC_035092.1	31934605	.	G	A	.	.	MAF_USDA=10.87
NC_035092.1	31934617	.	C	A	.	.	MAF_USDA=13.333
NC_035092.1	31934702	.	A	G	.	.	MAF_INRAE=12.658;MAF_USDA=4.118
NC_035092.1	31934717	.	C	T	.	.	MAF_USDA=1.639
NC_035092.1	31934744	.	A	C	.	.	MAF_USDA=1.639
NC_035092.1	31934837	.	G	A	.	.	MAF_USDA=3.571
NC_035092.1	31934921	.	C	T	.	.	MAF_INRAE=7.5;MAF_USDA=8.333
NC_035092.1	31934984	.	C	T	.	.	MAF_INRAE=6.962;MAF_USDA=3.279
NC_035092.1	31935015	.	G	T	.	.	MAF_INRAE=12.658;MAF_USDA=20.588
NC_035092.1	31935033	.	C	A	.	.	MAF_USDA=6.557
NC_035092.1	31935039	.	C	A	.	.	MAF_INRAE=25.316;MAF_USDA=10.588
NC_035092.1	31935057	.	A	G	.	.	MAF_USDA=5.738
NC_035092.1	31935076	.	T	C	.	.	MAF_USDA=4.918
NC_035092.1	31935083	.	C	T	.	.	MAF_USDA=5.738
NC_035092.1	31935135	.	C	T	.	.	MAF_INRAE=12.658;MAF_USDA=4.118
NC_035092.1	31935146	.	C	T	.	.	MAF_USDA=2.459
NC_035092.1	31935240	.	C	T	.	.	MAF_INRAE=12.658;MAF_USDA=4.118
NC_035092.1	31935255	.	C	T	.	.	MAF_USDA=1.639
NC_035092.1	31935373	.	T	A	.	.	MAF_INRAE=6.962;MAF_USDA=1.639
NC_035092.1	31935374	.	C	A	.	.	MAF_INRAE=4.167;MAF_USDA=1.639
NC_035092.1	31935404	.	A	G	.	.	MAF_INRAE=12.658;MAF_USDA=4.118
NC_035092.1	31935466	.	A	G	.	.	MAF_USDA=3.279
NC_035092.1	31935511	.	T	C	.	.	MAF_INRAE=12.658;MAF_USDA=4.118
NC_035092.1	31935597	.	G	A	.	.	MAF_INRAE=37.975;MAF_USDA=14.706
NC_035092.1	31935614	.	T	A	.	.	MAF_INRAE=6.962;MAF_USDA=1.667
NC_035092.1	31935615	.	A	T	.	.	MAF_INRAE=4.167;MAF_USDA=1.667
NC_035092.1	31935688	.	T	G	.	.	MAF_INRAE=21.519;MAF_USDA=12.941
NC_035092.1	31936053	.	C	T	.	.	MAF_USDA=2.459
NC_035092.1	31936099	.	C	T	.	.	MAF_USDA=17.647
NC_035092.1	31936141	.	G	A	.	.	MAF_USDA=1.639
NC_035092.1	31936208	.	C	A	.	.	MAF_INRAE=25.316;MAF_USDA=10.0
NC_035092.1	31936232	.	G	A	.	.	MAF_INRAE=16.667;MAF_USDA=3.279
NC_035092.1	31936265	.	C	T	.	.	MAF_INRAE=7.5
NC_035092.1	31936335	.	A	G	.	.	MAF_INRAE=37.975;MAF_USDA=32.353
NC_035092.1	31936412	.	C	T	.	.	MAF_USDA=1.639
NC_035092.1	31936413	.	G	A	.	.	MAF_INRAE=25.316;MAF_USDA=10.588
NC_035092.1	31936493	.	T	C	.	.	MAF_USDA=8.824
NC_035092.1	31936504	.	C	G	.	.	MAF_USDA=1.639
NC_035092.1	31936514	.	C	T	.	.	MAF_USDA=15.882
NC_035092.1	31936516	.	G	T	.	.	MAF_USDA=1.667
NC_035092.1	31936538	.	A	G	.	.	MAF_USDA=15.254
NC_035092.1	31936543	.	C	G	.	.	MAF_USDA=16.265
NC_035092.1	31936558	.	C	G	.	.	MAF_USDA=2.542
NC_035092.1	31936567	.	T	C	.	.	MAF_USDA=6.627
NC_035092.1	31936570	.	G	T	.	.	MAF_INRAE=6.667;MAF_USDA=2.586
NC_035092.1	31936594	.	T	C	.	.	MAF_USDA=8.434
NC_035092.1	31936621	.	T	C	.	.	MAF_USDA=5.882
NC_035092.1	31936627	.	T	G	.	.	MAF_USDA=21.176
NC_035092.1	31936634	.	A	G	.	.	MAF_USDA=9.167
NC_035092.1	31936640	.	T	G	.	.	MAF_USDA=9.836
NC_035092.1	31936642	.	A	C	.	.	MAF_USDA=9.836
NC_035092.1	31936661	.	G	A	.	.	MAF_USDA=12.5
NC_035092.1	31936669	.	C	A	.	.	MAF_USDA=12.5
NC_035092.1	31936681	.	G	T	.	.	MAF_USDA=6.818
NC_035092.1	31936688	.	G	A	.	.	MAF_USDA=18.182
NC_035092.1	31936694	.	G	T	.	.	MAF_USDA=9.091
NC_035092.1	31936696	.	C	A	.	.	MAF_USDA=9.091
NC_035092.1	31936700	.	G	A	.	.	MAF_USDA=15.244
NC_035092.1	31936704	.	G	C	.	.	MAF_USDA=9.146
NC_035092.1	31936722	.	G	A	.	.	MAF_USDA=3.614
NC_035092.1	31936738	.	C	T	.	.	MAF_USDA=9.091
NC_035092.1	31936888	.	A	T	.	.	MAF_USDA=17.47
NC_035092.1	31937130	.	C	T	.	.	MAF_USDA=25.0
NC_035092.1	31937132	.	T	C	.	.	MAF_USDA=25.0
NC_035092.1	31937276	.	T	C	.	.	MAF_INRAE=10.526
NC_035092.1	31937287	.	G	A	.	.	MAF_INRAE=6.962
NC_035092.1	31937385	.	C	G	.	.	MAF_INRAE=12.025
NC_035092.1	31937388	.	C	T	.	.	MAF_INRAE=21.519;MAF_USDA=10.0
NC_035092.1	31937456	.	A	T	.	.	MAF_INRAE=12.025
NC_035092.1	31937476	.	C	A	.	.	MAF_USDA=18.824
NC_035092.1	31937532	.	C	T	.	.	MAF_USDA=1.639
NC_035092.1	31937542	.	A	G	.	.	MAF_INRAE=12.658;MAF_USDA=4.706
NC_035092.1	31937601	.	A	C	.	.	MAF_INRAE=12.658;MAF_USDA=4.706
NC_035092.1	31937604	.	T	C	.	.	MAF_INRAE=11.667;MAF_USDA=5.294
NC_035092.1	31937657	.	A	C	.	.	MAF_INRAE=12.025;MAF_USDA=4.118
NC_035092.1	31937684	.	C	T	.	.	MAF_USDA=2.459
NC_035092.1	31937692	.	G	T	.	.	MAF_USDA=1.639
NC_035092.1	31937796	.	G	T	.	.	MAF_INRAE=12.658;MAF_USDA=4.118
NC_035092.1	31938110	.	C	G	.	.	MAF_INRAE=12.025
NC_035092.1	31938140	.	A	G	.	.	MAF_USDA=17.059
NC_035092.1	31938255	.	C	T	.	.	MAF_INRAE=7.595
NC_035092.1	31938295	.	G	A	.	.	MAF_INRAE=20.886;MAF_USDA=9.412
NC_035092.1	31938299	.	C	T	.	.	MAF_INRAE=12.658;MAF_USDA=4.118
NC_035092.1	31938315	.	A	T	.	.	MAF_INRAE=15.789
NC_035092.1	31938350	.	G	A	.	.	MAF_INRAE=12.658
NC_035092.1	31938373	.	C	T	.	.	MAF_INRAE=12.658;MAF_USDA=4.118
NC_035092.1	31938392	.	G	A	.	.	MAF_INRAE=12.658;MAF_USDA=4.118
NC_035092.1	31938399	.	C	A	.	.	MAF_USDA=4.918
NC_035092.1	31938407	.	T	G	.	.	MAF_USDA=4.098
NC_035092.1	31938437	.	C	T	.	.	MAF_USDA=1.639
NC_035092.1	31938583	.	A	T	.	.	MAF_INRAE=12.658;MAF_USDA=4.118
NC_035092.1	31938661	.	G	A	.	.	MAF_INRAE=25.316;MAF_USDA=10.588
NC_035092.1	31938667	.	G	A	.	.	MAF_INRAE=12.658;MAF_USDA=4.118
NC_035092.1	31938700	.	C	T	.	.	MAF_INRAE=12.658;MAF_USDA=4.706
NC_035092.1	31938713	.	G	A	.	.	MAF_USDA=1.639
NC_035092.1	31938749	.	C	G	.	.	MAF_INRAE=12.658;MAF_USDA=4.118
NC_035092.1	31938852	.	A	G	.	.	MAF_USDA=1.639
NC_035092.1	31938897	.	C	T	.	.	MAF_USDA=18.824
NC_035092.1	31938905	.	C	G	.	.	MAF_INRAE=12.658;MAF_USDA=4.118
NC_035092.1	31938906	.	A	T	.	.	MAF_INRAE=11.667;MAF_USDA=4.118
NC_035092.1	31938964	.	G	C	.	.	MAF_USDA=17.213
NC_035092.1	31938967	.	G	T	.	.	MAF_USDA=2.459
NC_035092.1	31938986	.	A	T	.	.	MAF_USDA=3.529
NC_035092.1	31939043	.	A	G	.	.	MAF_USDA=4.118
NC_035092.1	31939054	.	C	T	.	.	MAF_USDA=1.667
NC_035092.1	31939145	.	T	G	.	.	MAF_USDA=2.459
NC_035092.1	31939197	.	G	T	.	.	MAF_INRAE=36.709;MAF_USDA=13.529
NC_035092.1	31939200	.	G	A	.	.	MAF_USDA=3.529
NC_035092.1	31939222	.	T	G	.	.	MAF_INRAE=36.076;MAF_USDA=29.412
NC_035092.1	31939238	.	T	G	.	.	MAF_USDA=4.918
NC_035092.1	31939297	.	T	C	.	.	MAF_INRAE=25.316;MAF_USDA=10.588
NC_035092.1	31939364	.	C	T	.	.	MAF_USDA=1.639
NC_035092.1	31939377	.	T	A	.	.	MAF_USDA=10.656
NC_035092.1	31939381	.	A	G	.	.	MAF_INRAE=36.709;MAF_USDA=33.529
NC_035092.1	31939415	.	C	A	.	.	MAF_USDA=1.639
NC_035092.1	31939427	.	T	A	.	.	MAF_INRAE=12.658;MAF_USDA=3.529
NC_035092.1	31939429	.	A	C	.	.	MAF_INRAE=11.667;MAF_USDA=3.529
NC_035092.1	31939466	.	C	G	.	.	MAF_INRAE=25.316;MAF_USDA=10.588
NC_035092.1	31939607	.	A	T	.	.	MAF_USDA=35.417
NC_035092.1	31939657	.	C	A	.	.	MAF_USDA=6.25
NC_035092.1	31939667	.	T	G	.	.	MAF_INRAE=26.316;MAF_USDA=8.824
NC_035092.1	31939713	.	A	C	.	.	MAF_USDA=8.333
NC_035092.1	31939750	.	C	T	.	.	MAF_USDA=33.333
NC_035092.1	31939774	.	A	G	.	.	MAF_USDA=6.25
NC_035092.1	31940431	.	G	A	.	.	MAF_USDA=39.13
NC_035092.1	31940801	.	T	C	.	.	MAF_USDA=50.0
NC_035092.1	31940910	.	C	G	.	.	MAF_USDA=23.913
NC_035092.1	31940913	.	C	G	.	.	MAF_USDA=21.739
NC_035092.1	31941041	.	T	G	.	.	MAF_USDA=1.639
NC_035092.1	31941053	.	A	G	.	.	MAF_USDA=2.459
NC_035092.1	31941081	.	C	T	.	.	MAF_USDA=3.571
NC_035092.1	31941134	.	G	A	.	.	MAF_USDA=1.667
NC_035092.1	31941162	.	G	T	.	.	MAF_USDA=22.917
NC_035092.1	31941176	.	C	T	.	.	MAF_USDA=1.695
NC_035092.1	31941231	.	A	T	.	.	MAF_USDA=1.667
NC_035092.1	31941234	.	T	G	.	.	MAF_USDA=1.667
NC_035092.1	31941242	.	T	G	.	.	MAF_USDA=1.667
NC_035092.1	31941307	.	T	C	.	.	MAF_USDA=11.905
NC_035092.1	31941337	.	A	T	.	.	MAF_USDA=8.333
NC_035092.1	31941338	.	T	A	.	.	MAF_USDA=6.25
NC_035092.1	31941347	.	A	C	.	.	MAF_USDA=8.333
NC_035092.1	31941349	.	G	T	.	.	MAF_USDA=10.417
NC_035092.1	31941379	.	G	T	.	.	MAF_USDA=8.333
NC_035092.1	31941408	.	T	C	.	.	MAF_USDA=21.739
NC_035092.1	31941458	.	G	T	.	.	MAF_USDA=1.639
NC_035092.1	31941518	.	G	T	.	.	MAF_USDA=5.738
NC_035092.1	31941528	.	C	G	.	.	MAF_USDA=16.667
NC_035092.1	31941535	.	A	G	.	.	MAF_USDA=35.417
NC_035092.1	31941590	.	C	T	.	.	MAF_USDA=17.213
NC_035092.1	31941591	.	G	T	.	.	MAF_INRAE=5.263
NC_035092.1	31941641	.	G	A	.	.	MAF_USDA=16.471
NC_035092.1	31941665	.	A	G	.	.	MAF_INRAE=5.833;MAF_USDA=7.647
NC_035092.1	31941675	.	C	T	.	.	MAF_INRAE=24.167;MAF_USDA=8.824
NC_035092.1	31941736	.	T	A	.	.	MAF_INRAE=5.0;MAF_USDA=1.639
NC_035092.1	31941793	.	T	G	.	.	MAF_USDA=1.639
NC_035092.1	31941904	.	G	A	.	.	MAF_USDA=4.118
NC_035092.1	31941931	.	G	T	.	.	MAF_USDA=27.647
NC_035092.1	31941951	.	C	T	.	.	MAF_INRAE=24.684;MAF_USDA=9.412
NC_035092.1	31941992	.	A	T	.	.	MAF_INRAE=2.5
NC_035092.1	31942014	.	C	A	.	.	MAF_INRAE=1.667
NC_035092.1	31942056	.	T	A	.	.	MAF_INRAE=16.667
NC_035092.1	31942057	.	G	T	.	.	MAF_USDA=3.279
NC_035092.1	31942102	.	T	C	.	.	MAF_INRAE=12.025;MAF_USDA=4.118
NC_035092.1	31942150	.	C	T	.	.	MAF_USDA=1.639
NC_035092.1	31942164	.	G	A	.	.	MAF_INRAE=11.392;MAF_USDA=8.333
NC_035092.1	31942257	.	C	T	.	.	MAF_INRAE=21.519;MAF_USDA=12.941
NC_035092.1	31942408	.	T	C	.	.	MAF_USDA=19.412
NC_035092.1	31942419	.	A	C	.	.	MAF_INRAE=25.316;MAF_USDA=29.412
NC_035092.1	31942427	.	A	G	.	.	MAF_INRAE=12.658;MAF_USDA=2.941
NC_035092.1	31942475	.	C	G	.	.	MAF_USDA=5.738
NC_035092.1	31942481	.	T	C	.	.	MAF_INRAE=12.025;MAF_USDA=4.118
NC_035092.1	31942493	.	C	T	.	.	MAF_USDA=20.588
NC_035092.1	31942513	.	G	T	.	.	MAF_INRAE=12.025;MAF_USDA=4.118
NC_035092.1	31942575	.	C	A	.	.	MAF_INRAE=25.316;MAF_USDA=10.0
NC_035092.1	31942597	.	A	G	.	.	MAF_INRAE=37.342
NC_035092.1	31942694	.	T	G	.	.	MAF_INRAE=41.139;MAF_USDA=16.667
NC_035092.1	31942697	.	A	T	.	.	MAF_INRAE=24.167;MAF_USDA=16.667
NC_035092.1	31942705	.	T	A	.	.	MAF_INRAE=15.789
NC_035092.1	31942855	.	C	T	.	.	MAF_INRAE=11.392;MAF_USDA=4.118
NC_035092.1	31942911	.	C	A	.	.	MAF_INRAE=24.684;MAF_USDA=8.197
NC_035092.1	31943002	.	GC	GA	.	.	MAF_USDA=16.667
NC_035092.1	31943003	.	C	A	.	.	MAF_INRAE=25.833
NC_035092.1	31943031	.	C	A	.	.	MAF_USDA=3.529
NC_035092.1	31943140	.	T	G	.	.	MAF_USDA=1.639
NC_035092.1	31943206	.	G	T	.	.	MAF_USDA=5.738
NC_035092.1	31943236	.	G	T	.	.	MAF_INRAE=25.316;MAF_USDA=30.0
NC_035092.1	31943298	.	A	G	.	.	MAF_INRAE=37.342;MAF_USDA=34.706
NC_035092.1	31943307	.	G	A	.	.	MAF_USDA=2.941
NC_035092.1	31943451	.	G	T	.	.	MAF_INRAE=25.316;MAF_USDA=34.706
NC_035092.1	31943457	.	C	T	.	.	MAF_INRAE=5.263
NC_035092.1	31943467	.	C	A	.	.	MAF_INRAE=25.316;MAF_USDA=10.588
NC_035092.1	31943501	.	T	A	.	.	MAF_USDA=19.412
NC_035092.1	31943513	.	C	T	.	.	MAF_INRAE=12.025;MAF_USDA=4.118
NC_035092.1	31943523	.	G	A	.	.	MAF_USDA=1.639
NC_035092.1	31943781	.	T	G	.	.	MAF_INRAE=8.333;MAF_USDA=8.333
NC_035092.1	31943895	.	G	T	.	.	MAF_INRAE=25.316;MAF_USDA=10.0
NC_035092.1	31943954	.	A	T	.	.	MAF_INRAE=39.873;MAF_USDA=32.353
NC_035092.1	31943955	.	C	T	.	.	MAF_INRAE=42.5;MAF_USDA=32.941
NC_035092.1	31943978	.	G	A	.	.	MAF_USDA=5.294
NC_035092.1	31944004	.	G	T	.	.	MAF_INRAE=1.667
NC_035092.1	31944031	.	G	A	.	.	MAF_INRAE=5.0
NC_035092.1	31944036	.	T	A	.	.	MAF_USDA=18.824
NC_035092.1	31944122	.	A	G	.	.	MAF_INRAE=12.025;MAF_USDA=3.529
NC_035092.1	31944140	.	G	A	.	.	MAF_USDA=2.459
NC_035092.1	31944225	.	G	T	.	.	MAF_INRAE=11.667;MAF_USDA=8.333
NC_035092.1	31944281	.	G	A	.	.	MAF_INRAE=12.658;MAF_USDA=4.118
NC_035092.1	31944319	.	G	A	.	.	MAF_USDA=20.0
NC_035092.1	31944392	.	C	G	.	.	MAF_USDA=8.235
NC_035092.1	31944415	.	G	A	.	.	MAF_USDA=2.941
NC_035092.1	31944424	.	G	A	.	.	MAF_USDA=9.412
NC_035092.1	31944435	.	A	T	.	.	MAF_INRAE=3.165
NC_035092.1	31944438	.	C	T	.	.	MAF_USDA=13.529
NC_035092.1	31944442	.	G	A	.	.	MAF_USDA=8.824
NC_035092.1	31944448	.	C	A	.	.	MAF_USDA=2.941
NC_035092.1	31944453	.	G	T	.	.	MAF_USDA=18.824
NC_035092.1	31944458	.	A	G	.	.	MAF_USDA=8.824
NC_035092.1	31944491	.	G	C	.	.	MAF_USDA=6.471
NC_035092.1	31944497	.	G	T	.	.	MAF_USDA=7.647
NC_035092.1	31944535	.	G	T	.	.	MAF_USDA=1.639
NC_035092.1	31944551	.	T	A	.	.	MAF_INRAE=37.342;MAF_USDA=33.529
NC_035092.1	31944567	.	A	C	.	.	MAF_INRAE=25.949;MAF_USDA=28.824
NC_035092.1	31944570	.	T	G	.	.	MAF_INRAE=24.684;MAF_USDA=11.765
NC_035092.1	31944572	.	T	G	.	.	MAF_USDA=11.475
NC_035092.1	31944593	.	G	A	.	.	MAF_USDA=18.824
NC_035092.1	31944642	.	G	A	.	.	MAF_USDA=14.754
NC_035092.1	31944675	.	A	G	.	.	MAF_INRAE=25.316;MAF_USDA=10.588
NC_035092.1	31944924	.	C	A	.	.	MAF_INRAE=44.167;MAF_USDA=25.0
NC_035092.1	31944936	.	A	G	.	.	MAF_USDA=25.0
NC_035092.1	31944952	.	T	C	.	.	MAF_INRAE=7.5
NC_035092.1	31944985	.	G	A	.	.	MAF_USDA=31.25
NC_035092.1	31945021	.	T	C	.	.	MAF_INRAE=19.167;MAF_USDA=9.412
NC_035092.1	31945038	.	A	G	.	.	MAF_USDA=43.75
NC_035092.1	31945046	.	G	A	.	.	MAF_USDA=14.754
NC_035092.1	31945643	.	T	G	.	.	MAF_INRAE=2.5
NC_035092.1	31945732	.	A	C	.	.	MAF_INRAE=19.167;MAF_USDA=27.381
NC_035092.1	31945746	.	T	A	.	.	MAF_INRAE=4.167
NC_035092.1	31945779	.	T	A	.	.	MAF_INRAE=4.167
NC_035092.1	31945812	.	A	G	.	.	MAF_USDA=3.279
NC_035092.1	31945865	.	G	A	.	.	MAF_USDA=1.639
NC_035092.1	31945921	.	G	C	.	.	MAF_INRAE=12.658;MAF_USDA=4.118
NC_035092.1	31945935	.	C	T	.	.	MAF_INRAE=24.051;MAF_USDA=50.0
NC_035092.1	31945960	.	T	C	.	.	MAF_INRAE=15.789;MAF_USDA=4.118
NC_035092.1	31945970	.	C	T	.	.	MAF_INRAE=37.342;MAF_USDA=34.118
NC_035092.1	31945985	.	G	T	.	.	MAF_USDA=1.639
NC_035092.1	31946034	.	T	A	.	.	MAF_USDA=2.459
NC_035092.1	31946113	.	A	G	.	.	MAF_INRAE=25.316;MAF_USDA=29.412
NC_035092.1	31946122	.	T	C	.	.	MAF_INRAE=37.975;MAF_USDA=34.118
NC_035092.1	31946133	.	T	C	.	.	MAF_INRAE=6.962
NC_035092.1	31946136	.	T	C	.	.	MAF_INRAE=21.519;MAF_USDA=3.529
NC_035092.1	31946167	.	A	G	.	.	MAF_INRAE=37.975;MAF_USDA=34.118
NC_035092.1	31946183	.	C	G	.	.	MAF_USDA=16.667
NC_035092.1	31946192	.	C	T	.	.	MAF_USDA=1.639
```
