## Supplemental Data 1 for "Development of a high-density 665 K SNP array for rainbow trout genome-wide genotyping": INRAE_USDA_MAF1.vcf (part 412 of 1714)

```
NC_035092.1	31946313	.	A	G	.	.	MAF_INRAE=12.658;MAF_USDA=4.118
NC_035092.1	31946329	.	C	A	.	.	MAF_USDA=19.412
NC_035092.1	31946331	.	C	A	.	.	MAF_USDA=35.417
NC_035092.1	31946332	.	G	A	.	.	MAF_USDA=1.639
NC_035092.1	31946352	.	G	A	.	.	MAF_USDA=3.529
NC_035092.1	31946364	.	G	A	.	.	MAF_USDA=1.639
NC_035092.1	31946449	.	A	T	.	.	MAF_INRAE=7.5
NC_035092.1	31946461	.	G	A	.	.	MAF_INRAE=12.658;MAF_USDA=4.118
NC_035092.1	31946478	.	A	T	.	.	MAF_INRAE=25.316;MAF_USDA=10.0
NC_035092.1	31946480	.	T	C	.	.	MAF_USDA=2.941
NC_035092.1	31946524	.	G	C	.	.	MAF_USDA=1.639
NC_035092.1	31946539	.	C	A	.	.	MAF_USDA=3.529
NC_035092.1	31946546	.	A	C	.	.	MAF_USDA=19.412
NC_035092.1	31946585	.	T	G	.	.	MAF_USDA=1.639
NC_035092.1	31946595	.	C	T	.	.	MAF_INRAE=24.684;MAF_USDA=10.588
NC_035092.1	31946615	.	C	T	.	.	MAF_INRAE=24.684;MAF_USDA=10.588
NC_035092.1	31946683	.	G	T	.	.	MAF_USDA=7.059
NC_035092.1	31946719	.	G	A	.	.	MAF_INRAE=22.152;MAF_USDA=13.529
NC_035092.1	31946850	.	C	T	.	.	MAF_INRAE=12.658;MAF_USDA=3.529
NC_035092.1	31946875	.	G	A	.	.	MAF_USDA=1.639
NC_035092.1	31946990	.	G	A	.	.	MAF_INRAE=12.025;MAF_USDA=4.118
NC_035092.1	31947040	.	T	G	.	.	MAF_INRAE=25.316;MAF_USDA=10.588
NC_035092.1	31947073	.	A	C	.	.	MAF_INRAE=25.316;MAF_USDA=30.0
NC_035092.1	31947114	.	G	T	.	.	MAF_INRAE=21.519;MAF_USDA=12.941
NC_035092.1	31947129	.	C	A	.	.	MAF_USDA=12.5
NC_035092.1	31947237	.	T	A	.	.	MAF_INRAE=7.5;MAF_USDA=1.639
NC_035092.1	31947339	.	C	G	.	.	MAF_INRAE=24.684;MAF_USDA=10.588
NC_035092.1	31947344	.	T	C	.	.	MAF_INRAE=41.139;MAF_USDA=47.059
NC_035092.1	31947361	.	G	A	.	.	MAF_INRAE=25.316;MAF_USDA=10.588
NC_035092.1	31947364	.	T	C	.	.	MAF_INRAE=12.658;MAF_USDA=4.706
NC_035092.1	31947376	.	G	A	.	.	MAF_INRAE=12.658;MAF_USDA=4.706
NC_035092.1	31947453	.	C	T	.	.	MAF_INRAE=25.316;MAF_USDA=10.588
NC_035092.1	31947457	.	C	A	.	.	MAF_USDA=20.0
NC_035092.1	31947458	.	A	C	.	.	MAF_USDA=19.412
NC_035092.1	31947643	.	A	G	.	.	MAF_USDA=20.833
NC_035092.1	31947696	.	G	A	.	.	MAF_INRAE=22.5;MAF_USDA=14.458
NC_035092.1	31947803	.	A	T	.	.	MAF_INRAE=8.333
NC_035092.1	31947921	.	A	C	.	.	MAF_INRAE=36.076;MAF_USDA=32.941
NC_035092.1	31947958	.	C	T	.	.	MAF_INRAE=24.684;MAF_USDA=10.588
NC_035092.1	31947973	.	T	G	.	.	MAF_USDA=29.167
NC_035092.1	31948031	.	T	C	.	.	MAF_INRAE=2.532;MAF_USDA=2.941
NC_035092.1	31948039	.	C	T	.	.	MAF_INRAE=12.658;MAF_USDA=4.118
NC_035092.1	31948050	.	T	A	.	.	MAF_USDA=8.235
NC_035092.1	31948084	.	G	C	.	.	MAF_INRAE=24.684;MAF_USDA=10.588
NC_035092.1	31948160	.	C	A	.	.	MAF_USDA=4.167
NC_035092.1	31948179	.	A	T	.	.	MAF_USDA=12.5
NC_035092.1	31948198	.	G	T	.	.	MAF_USDA=4.118
NC_035092.1	31948304	.	A	T	.	.	MAF_USDA=5.738
NC_035092.1	31948341	.	T	A	.	.	MAF_INRAE=6.962
NC_035092.1	31948402	.	T	A	.	.	MAF_USDA=1.639
NC_035092.1	31948433	.	A	T	.	.	MAF_INRAE=37.975;MAF_USDA=34.706
NC_035092.1	31948445	.	T	G	.	.	MAF_INRAE=20.886;MAF_USDA=4.098
NC_035092.1	31948498	.	G	A	.	.	MAF_USDA=1.639
NC_035092.1	31948524	.	A	C	.	.	MAF_USDA=2.941
NC_035092.1	31948579	.	A	C	.	.	MAF_USDA=19.412
NC_035092.1	31948599	.	G	C	.	.	MAF_INRAE=12.658;MAF_USDA=4.706
NC_035092.1	31948601	.	C	A	.	.	MAF_INRAE=25.316;MAF_USDA=10.588
NC_035092.1	31948607	.	C	T	.	.	MAF_INRAE=3.165
NC_035092.1	31948650	.	C	A	.	.	MAF_INRAE=1.667;MAF_USDA=4.118
NC_035092.1	31948654	.	T	C	.	.	MAF_INRAE=41.139;MAF_USDA=47.647
NC_035092.1	31948668	.	G	A	.	.	MAF_INRAE=18.987;MAF_USDA=10.0
NC_035092.1	31948686	.	A	G	.	.	MAF_INRAE=10.526
NC_035092.1	31948727	.	C	G	.	.	MAF_INRAE=3.165
NC_035092.1	31948744	.	G	A	.	.	MAF_USDA=18.033
NC_035092.1	31948762	.	A	G	.	.	MAF_INRAE=12.658;MAF_USDA=4.118
NC_035092.1	31948768	.	G	A	.	.	MAF_USDA=19.412
NC_035092.1	31948838	.	G	T	.	.	MAF_INRAE=24.684;MAF_USDA=10.588
NC_035092.1	31948902	.	A	G	.	.	MAF_USDA=4.098
NC_035092.1	31948930	.	G	A	.	.	MAF_USDA=1.639
NC_035092.1	31948948	.	A	G	.	.	MAF_INRAE=37.975;MAF_USDA=34.706
NC_035092.1	31949026	.	G	C	.	.	MAF_INRAE=25.316;MAF_USDA=10.588
NC_035092.1	31949042	.	G	C	.	.	MAF_USDA=29.167
NC_035092.1	31949069	.	G	A	.	.	MAF_INRAE=24.051;MAF_USDA=10.588
NC_035092.1	31949097	.	T	C	.	.	MAF_USDA=5.738
NC_035092.1	31949164	.	T	A	.	.	MAF_INRAE=6.962;MAF_USDA=1.667
NC_035092.1	31949250	.	A	C	.	.	MAF_INRAE=12.658;MAF_USDA=4.118
NC_035092.1	31949334	.	C	A	.	.	MAF_INRAE=12.658;MAF_USDA=4.118
NC_035092.1	31949400	.	C	T	.	.	MAF_USDA=4.098
NC_035092.1	31949481	.	C	G	.	.	MAF_USDA=4.918
NC_035092.1	31949483	.	C	T	.	.	MAF_INRAE=12.658;MAF_USDA=4.118
NC_035092.1	31949518	.	T	G	.	.	MAF_INRAE=12.658;MAF_USDA=4.706
NC_035092.1	31949550	.	T	G	.	.	MAF_USDA=1.639
NC_035092.1	31949551	.	T	G	.	.	MAF_USDA=3.529
NC_035092.1	31949552	.	A	T	.	.	MAF_USDA=3.529
NC_035092.1	31949574	.	G	C	.	.	MAF_INRAE=25.316
NC_035092.1	31949665	.	C	A	.	.	MAF_USDA=18.824
NC_035092.1	31949710	.	C	T	.	.	MAF_INRAE=37.975;MAF_USDA=33.529
NC_035092.1	31949714	.	G	T	.	.	MAF_INRAE=25.0;MAF_USDA=10.588
NC_035092.1	31949815	.	G	C	.	.	MAF_USDA=1.639
NC_035092.1	31949869	.	G	A	.	.	MAF_INRAE=37.975;MAF_USDA=15.294
NC_035092.1	31949882	.	C	T	.	.	MAF_INRAE=25.316;MAF_USDA=10.588
NC_035092.1	31949898	.	C	A	.	.	MAF_INRAE=7.5;MAF_USDA=2.941
NC_035092.1	31949938	.	A	C	.	.	MAF_INRAE=12.658;MAF_USDA=4.118
NC_035092.1	31949995	.	C	T	.	.	MAF_INRAE=7.5;MAF_USDA=2.459
NC_035092.1	31949996	.	G	A	.	.	MAF_INRAE=2.532
NC_035092.1	31950032	.	C	T	.	.	MAF_INRAE=25.316;MAF_USDA=10.588
NC_035092.1	31950078	.	T	C	.	.	MAF_INRAE=12.658;MAF_USDA=4.118
NC_035092.1	31950085	.	C	T	.	.	MAF_INRAE=25.316;MAF_USDA=10.588
NC_035092.1	31950142	.	G	A	.	.	MAF_INRAE=25.316;MAF_USDA=10.588
NC_035092.1	31950154	.	C	T	.	.	MAF_INRAE=21.519;MAF_USDA=4.118
NC_035092.1	31950177	.	C	A	.	.	MAF_INRAE=12.025;MAF_USDA=4.706
NC_035092.1	31950211	.	G	T	.	.	MAF_USDA=1.639
NC_035092.1	31950212	.	C	T	.	.	MAF_USDA=1.639
NC_035092.1	31950251	.	C	T	.	.	MAF_INRAE=25.316;MAF_USDA=10.588
NC_035092.1	31950252	.	A	G	.	.	MAF_INRAE=36.667;MAF_USDA=34.706
NC_035092.1	31950372	.	C	T	.	.	MAF_USDA=1.639
NC_035092.1	31950492	.	A	G	.	.	MAF_USDA=7.377
NC_035092.1	31950610	.	T	A	.	.	MAF_INRAE=25.316;MAF_USDA=10.588
NC_035092.1	31950632	.	A	T	.	.	MAF_USDA=1.639
NC_035092.1	31950781	.	A	G	.	.	MAF_INRAE=36.709;MAF_USDA=31.765
NC_035092.1	31950814	.	G	A	.	.	MAF_INRAE=2.532
NC_035092.1	31950904	.	A	T	.	.	MAF_USDA=37.5
NC_035092.1	31950960	.	T	G	.	.	MAF_INRAE=36.076;MAF_USDA=13.529
NC_035092.1	31951007	.	G	A	.	.	MAF_USDA=12.295
NC_035092.1	31951164	.	G	A	.	.	MAF_USDA=4.118
NC_035092.1	31951202	.	A	G	.	.	MAF_INRAE=24.684;MAF_USDA=10.588
NC_035092.1	31951218	.	G	A	.	.	MAF_USDA=1.639
NC_035092.1	31951236	.	T	G	.	.	MAF_INRAE=12.658;MAF_USDA=4.706
NC_035092.1	31951351	.	A	G	.	.	MAF_USDA=1.639
NC_035092.1	31951382	.	C	T	.	.	MAF_INRAE=6.962
NC_035092.1	31951475	.	T	A	.	.	MAF_INRAE=12.658;MAF_USDA=4.118
NC_035092.1	31951494	.	A	T	.	.	MAF_INRAE=12.658;MAF_USDA=4.118
NC_035092.1	31951504	.	T	A	.	.	MAF_USDA=6.471
NC_035092.1	31951510	.	G	T	.	.	MAF_INRAE=12.658;MAF_USDA=4.118
NC_035092.1	31951512	.	C	T	.	.	MAF_INRAE=11.667;MAF_USDA=4.118
NC_035092.1	31951704	.	C	T	.	.	MAF_USDA=3.279
NC_035092.1	31951711	.	C	T	.	.	MAF_INRAE=25.316;MAF_USDA=10.0
NC_035092.1	31951739	.	T	G	.	.	MAF_USDA=5.738
NC_035092.1	31951743	.	T	A	.	.	MAF_USDA=16.667
NC_035092.1	31951750	.	T	A	.	.	MAF_INRAE=23.333
NC_035092.1	31951775	.	G	A	.	.	MAF_INRAE=12.658;MAF_USDA=4.118
NC_035092.1	31951782	.	A	C	.	.	MAF_INRAE=10.526
NC_035092.1	31951810	.	A	G	.	.	MAF_INRAE=12.658;MAF_USDA=4.118
NC_035092.1	31951851	.	C	T	.	.	MAF_USDA=3.529
NC_035092.1	31952028	.	T	A	.	.	MAF_USDA=19.412
NC_035092.1	31952046	.	T	G	.	.	MAF_USDA=15.574
NC_035092.1	31952097	.	G	T	.	.	MAF_INRAE=21.519;MAF_USDA=4.918
NC_035092.1	31952098	.	G	A	.	.	MAF_USDA=18.235
NC_035092.1	31952107	.	C	T	.	.	MAF_USDA=6.557
NC_035092.1	31952140	.	A	C	.	.	MAF_USDA=1.639
NC_035092.1	31952999	.	T	C	.	.	MAF_USDA=6.557
NC_035092.1	31953027	.	G	A	.	.	MAF_INRAE=12.658;MAF_USDA=4.118
NC_035092.1	31953084	.	G	A	.	.	MAF_USDA=7.377
NC_035092.1	31953132	.	A	C	.	.	MAF_INRAE=44.304;MAF_USDA=20.588
NC_035092.1	31953156	.	A	T	.	.	MAF_INRAE=40.506;MAF_USDA=47.059
NC_035092.1	31953186	.	C	T	.	.	MAF_INRAE=12.658;MAF_USDA=4.118
NC_035092.1	31953236	.	G	A	.	.	MAF_USDA=1.639
NC_035092.1	31953302	.	T	C	.	.	MAF_INRAE=37.975;MAF_USDA=34.118
NC_035092.1	31953330	.	G	T	.	.	MAF_INRAE=21.519;MAF_USDA=9.412
NC_035092.1	31953416	.	G	C	.	.	MAF_USDA=1.639
NC_035092.1	31953444	.	G	T	.	.	MAF_USDA=18.824
NC_035092.1	31953459	.	T	G	.	.	MAF_USDA=13.934
NC_035092.1	31953472	.	C	A	.	.	MAF_USDA=1.639
NC_035092.1	31953525	.	T	C	.	.	MAF_INRAE=37.975;MAF_USDA=33.529
NC_035092.1	31953548	.	C	T	.	.	MAF_USDA=19.412
NC_035092.1	31953586	.	C	G	.	.	MAF_USDA=35.417
NC_035092.1	31953587	.	C	G	.	.	MAF_USDA=35.417
NC_035092.1	31953612	.	A	T	.	.	MAF_USDA=35.417
NC_035092.1	31953616	.	C	T	.	.	MAF_USDA=1.639
NC_035092.1	31953717	.	T	C	.	.	MAF_INRAE=12.658;MAF_USDA=4.706
NC_035092.1	31953735	.	G	A	.	.	MAF_USDA=4.918
NC_035092.1	31953768	.	A	T	.	.	MAF_INRAE=24.684;MAF_USDA=16.667
NC_035092.1	31953838	.	C	T	.	.	MAF_INRAE=12.658;MAF_USDA=4.118
NC_035092.1	31953869	.	G	A	.	.	MAF_INRAE=12.658;MAF_USDA=4.118
NC_035092.1	31953879	.	A	T	.	.	MAF_INRAE=12.658;MAF_USDA=4.706
NC_035092.1	31953955	.	G	A	.	.	MAF_INRAE=24.684;MAF_USDA=10.0
NC_035092.1	31953967	.	C	T	.	.	MAF_INRAE=12.025;MAF_USDA=4.118
NC_035092.1	31953980	.	T	A	.	.	MAF_INRAE=11.667;MAF_USDA=4.118
NC_035092.1	31953992	.	T	C	.	.	MAF_INRAE=25.316;MAF_USDA=16.667
NC_035092.1	31954005	.	T	C	.	.	MAF_INRAE=11.667;MAF_USDA=11.765
NC_035092.1	31954006	.	T	C	.	.	MAF_INRAE=11.667;MAF_USDA=11.176
NC_035092.1	31954009	.	G	T	.	.	MAF_USDA=1.639
NC_035092.1	31954013	.	T	G	.	.	MAF_USDA=10.656
NC_035092.1	31954053	.	A	G	.	.	MAF_INRAE=4.167;MAF_USDA=1.639
NC_035092.1	31954131	.	C	T	.	.	MAF_INRAE=2.532
NC_035092.1	31954254	.	T	C	.	.	MAF_USDA=45.833
NC_035092.1	31954278	.	T	C	.	.	MAF_INRAE=24.051;MAF_USDA=20.492
NC_035092.1	31954301	.	A	G	.	.	MAF_INRAE=21.519;MAF_USDA=10.588
NC_035092.1	31954367	.	T	G	.	.	MAF_INRAE=12.658;MAF_USDA=4.118
NC_035092.1	31954370	.	A	C	.	.	MAF_USDA=1.639
NC_035092.1	31954387	.	A	G	.	.	MAF_USDA=17.647
NC_035092.1	31954396	.	A	T	.	.	MAF_INRAE=12.658;MAF_USDA=4.118
NC_035092.1	31954421	.	T	C	.	.	MAF_USDA=3.529
NC_035092.1	31954427	.	A	C	.	.	MAF_INRAE=12.025;MAF_USDA=4.118
NC_035092.1	31954466	.	G	C	.	.	MAF_INRAE=11.392;MAF_USDA=8.333
NC_035092.1	31954540	.	C	G	.	.	MAF_USDA=1.639
NC_035092.1	31954586	.	G	A	.	.	MAF_USDA=17.647
NC_035092.1	31954654	.	C	T	.	.	MAF_USDA=18.235
NC_035092.1	31954656	.	G	A	.	.	MAF_USDA=5.738
NC_035092.1	31954663	.	C	A	.	.	MAF_INRAE=37.5;MAF_USDA=15.294
NC_035092.1	31954701	.	A	G	.	.	MAF_INRAE=37.975;MAF_USDA=34.706
NC_035092.1	31954714	.	G	C	.	.	MAF_INRAE=37.975;MAF_USDA=14.706
NC_035092.1	31954728	.	T	C	.	.	MAF_USDA=19.412
NC_035092.1	31954732	.	T	C	.	.	MAF_INRAE=25.316;MAF_USDA=10.588
NC_035092.1	31954797	.	G	A	.	.	MAF_INRAE=21.519;MAF_USDA=3.529
NC_035092.1	31954807	.	A	C	.	.	MAF_USDA=3.279
NC_035092.1	31954998	.	C	T	.	.	MAF_INRAE=2.532
NC_035092.1	31955023	.	G	T	.	.	MAF_USDA=2.459
NC_035092.1	31955136	.	G	T	.	.	MAF_USDA=4.098
NC_035092.1	31955191	.	T	C	.	.	MAF_USDA=1.639
NC_035092.1	31955216	.	A	G	.	.	MAF_INRAE=12.658;MAF_USDA=4.118
NC_035092.1	31955218	.	G	T	.	.	MAF_INRAE=11.667;MAF_USDA=4.118
NC_035092.1	31955238	.	T	A	.	.	MAF_INRAE=40.506;MAF_USDA=47.647
NC_035092.1	31955271	.	A	G	.	.	MAF_INRAE=37.975;MAF_USDA=15.294
NC_035092.1	31955292	.	C	T	.	.	MAF_USDA=1.639
NC_035092.1	31955358	.	G	A	.	.	MAF_INRAE=25.316;MAF_USDA=11.765
NC_035092.1	31955363	.	A	G	.	.	MAF_INRAE=25.316;MAF_USDA=10.588
NC_035092.1	31955383	.	C	T	.	.	MAF_USDA=3.529
NC_035092.1	31955408	.	C	T	.	.	MAF_INRAE=12.025;MAF_USDA=4.118
NC_035092.1	31955435	.	G	T	.	.	MAF_INRAE=25.316;MAF_USDA=10.588
NC_035092.1	31955437	.	G	A	.	.	MAF_INRAE=12.025;MAF_USDA=4.118
NC_035092.1	31955446	.	C	A	.	.	MAF_INRAE=10.526
NC_035092.1	31955460	.	G	A	.	.	MAF_USDA=4.098
NC_035092.1	31955468	.	C	A	.	.	MAF_INRAE=25.316;MAF_USDA=11.176
NC_035092.1	31955554	.	C	A	.	.	MAF_INRAE=25.316;MAF_USDA=10.588
NC_035092.1	31955629	.	C	A	.	.	MAF_INRAE=21.519;MAF_USDA=12.941
NC_035092.1	31955748	.	A	G	.	.	MAF_USDA=1.639
NC_035092.1	31955756	.	A	G	.	.	MAF_INRAE=25.0;MAF_USDA=10.588
NC_035092.1	31955771	.	T	A	.	.	MAF_USDA=5.294
NC_035092.1	31955813	.	C	T	.	.	MAF_INRAE=12.658;MAF_USDA=4.118
NC_035092.1	31955873	.	T	G	.	.	MAF_INRAE=37.975;MAF_USDA=34.706
NC_035092.1	31955876	.	C	T	.	.	MAF_USDA=2.459
NC_035092.1	31955877	.	G	A	.	.	MAF_INRAE=11.667;MAF_USDA=5.294
NC_035092.1	31955896	.	T	G	.	.	MAF_INRAE=21.519;MAF_USDA=9.412
NC_035092.1	31955941	.	G	A	.	.	MAF_USDA=2.459
NC_035092.1	31955949	.	C	T	.	.	MAF_INRAE=21.519;MAF_USDA=18.824
NC_035092.1	31956047	.	C	A	.	.	MAF_INRAE=12.658;MAF_USDA=3.529
NC_035092.1	31956087	.	G	A	.	.	MAF_INRAE=24.684;MAF_USDA=10.588
NC_035092.1	31956091	.	A	C	.	.	MAF_INRAE=24.167;MAF_USDA=10.588
NC_035092.1	31956108	.	C	A	.	.	MAF_USDA=19.412
NC_035092.1	31956109	.	T	A	.	.	MAF_USDA=19.412
NC_035092.1	31956125	.	T	G	.	.	MAF_USDA=3.529
NC_035092.1	31956129	.	C	T	.	.	MAF_USDA=3.279
NC_035092.1	31956132	.	A	T	.	.	MAF_USDA=1.639
NC_035092.1	31956140	.	C	T	.	.	MAF_INRAE=6.962;MAF_USDA=1.639
NC_035092.1	31956184	.	G	A	.	.	MAF_INRAE=37.975;MAF_USDA=34.706
NC_035092.1	31956185	.	C	T	.	.	MAF_INRAE=12.025
NC_035092.1	31956220	.	G	T	.	.	MAF_INRAE=12.658;MAF_USDA=4.118
NC_035092.1	31956247	.	C	A	.	.	MAF_USDA=1.639
NC_035092.1	31956279	.	T	C	.	.	MAF_USDA=7.143
NC_035092.1	31956282	.	T	A	.	.	MAF_INRAE=20.0;MAF_USDA=12.5
NC_035092.1	31956284	.	A	C	.	.	MAF_INRAE=25.0;MAF_USDA=16.667
NC_035092.1	31956323	.	T	A	.	.	MAF_INRAE=37.975;MAF_USDA=15.294
NC_035092.1	31956328	.	A	C	.	.	MAF_INRAE=37.975;MAF_USDA=15.294
NC_035092.1	31956361	.	C	A	.	.	MAF_USDA=1.639
NC_035092.1	31956363	.	G	A	.	.	MAF_INRAE=41.139;MAF_USDA=15.294
NC_035092.1	31956386	.	G	T	.	.	MAF_USDA=3.279
NC_035092.1	31956487	.	C	A	.	.	MAF_USDA=9.412
NC_035092.1	31956544	.	G	A	.	.	MAF_INRAE=25.316;MAF_USDA=10.588
NC_035092.1	31956574	.	C	G	.	.	MAF_INRAE=25.316;MAF_USDA=10.588
NC_035092.1	31956612	.	T	G	.	.	MAF_INRAE=24.684;MAF_USDA=10.588
NC_035092.1	31956678	.	G	A	.	.	MAF_USDA=1.639
NC_035092.1	31956681	.	T	G	.	.	MAF_USDA=1.639
NC_035092.1	31956697	.	T	A	.	.	MAF_USDA=3.279
NC_035092.1	31956716	.	T	C	.	.	MAF_INRAE=25.316;MAF_USDA=10.588
NC_035092.1	31956722	.	C	A	.	.	MAF_INRAE=12.658;MAF_USDA=4.118
NC_035092.1	31956769	.	G	T	.	.	MAF_INRAE=24.684;MAF_USDA=10.588
NC_035092.1	31956806	.	C	T	.	.	MAF_INRAE=25.316;MAF_USDA=10.0
NC_035092.1	31956832	.	T	C	.	.	MAF_INRAE=23.418;MAF_USDA=9.412
NC_035092.1	31956858	.	A	C	.	.	MAF_USDA=2.459
NC_035092.1	31956898	.	A	G	.	.	MAF_USDA=10.417
NC_035092.1	31956938	.	A	G	.	.	MAF_USDA=14.583
NC_035092.1	31956946	.	G	A	.	.	MAF_USDA=8.333
NC_035092.1	31957001	.	A	G	.	.	MAF_USDA=8.333
NC_035092.1	31957047	.	C	G	.	.	MAF_USDA=10.417
NC_035092.1	31958135	.	G	A	.	.	MAF_INRAE=12.658
NC_035092.1	31958156	.	T	C	.	.	MAF_INRAE=36.709
NC_035092.1	31958225	.	C	A	.	.	MAF_INRAE=12.658
NC_035092.1	31958237	.	G	A	.	.	MAF_INRAE=20.833
NC_035092.1	31958254	.	G	A	.	.	MAF_INRAE=25.316
NC_035092.1	31958300	.	G	A	.	.	MAF_INRAE=13.333
NC_035092.1	31958326	.	G	A	.	.	MAF_INRAE=12.658
NC_035092.1	31958355	.	G	A	.	.	MAF_INRAE=21.519
NC_035092.1	31958512	.	A	T	.	.	MAF_INRAE=37.975
NC_035092.1	31958536	.	T	C	.	.	MAF_INRAE=37.975
NC_035092.1	31958587	.	C	T	.	.	MAF_INRAE=25.316
NC_035092.1	31958591	.	A	C	.	.	MAF_INRAE=12.658
NC_035092.1	31958867	.	C	T	.	.	MAF_USDA=2.353
NC_035092.1	31958868	.	G	A	.	.	MAF_USDA=2.459
NC_035092.1	31958874	.	G	A	.	.	MAF_INRAE=21.519;MAF_USDA=30.328
NC_035092.1	31958878	.	C	G	.	.	MAF_INRAE=12.658;MAF_USDA=4.118
NC_035092.1	31958908	.	G	A	.	.	MAF_USDA=1.639
NC_035092.1	31958917	.	A	T	.	.	MAF_INRAE=12.658;MAF_USDA=4.118
NC_035092.1	31958979	.	T	C	.	.	MAF_INRAE=12.658;MAF_USDA=4.118
NC_035092.1	31958992	.	G	C	.	.	MAF_INRAE=18.987;MAF_USDA=3.279
NC_035092.1	31959048	.	G	A	.	.	MAF_INRAE=21.519;MAF_USDA=13.095
NC_035092.1	31959063	.	G	A	.	.	MAF_INRAE=37.975;MAF_USDA=14.118
NC_035092.1	31959130	.	G	A	.	.	MAF_USDA=17.857
NC_035092.1	31959131	.	C	T	.	.	MAF_USDA=1.667
NC_035092.1	31959141	.	G	A	.	.	MAF_USDA=4.167
NC_035092.1	31959146	.	C	A	.	.	MAF_INRAE=12.658;MAF_USDA=4.167
NC_035092.1	31959183	.	T	G	.	.	MAF_INRAE=12.658;MAF_USDA=3.571
NC_035092.1	31959203	.	T	A	.	.	MAF_INRAE=12.658;MAF_USDA=3.571
NC_035092.1	31959211	.	C	T	.	.	MAF_USDA=1.639
NC_035092.1	31959226	.	T	C	.	.	MAF_USDA=9.412
NC_035092.1	31960748	.	T	A	.	.	MAF_INRAE=24.684;MAF_USDA=10.0
NC_035092.1	31960753	.	G	A	.	.	MAF_INRAE=12.658;MAF_USDA=3.529
NC_035092.1	31960809	.	A	C	.	.	MAF_INRAE=37.975;MAF_USDA=14.706
NC_035092.1	31960823	.	A	G	.	.	MAF_INRAE=37.975;MAF_USDA=14.118
NC_035092.1	31960826	.	A	T	.	.	MAF_INRAE=36.667;MAF_USDA=14.118
NC_035092.1	31960897	.	T	C	.	.	MAF_INRAE=12.658;MAF_USDA=4.118
NC_035092.1	31960909	.	T	C	.	.	MAF_INRAE=12.658;MAF_USDA=4.118
NC_035092.1	31960928	.	A	C	.	.	MAF_INRAE=37.342;MAF_USDA=14.706
NC_035092.1	31960967	.	C	A	.	.	MAF_INRAE=4.167
NC_035092.1	31961011	.	T	C	.	.	MAF_INRAE=12.658;MAF_USDA=8.333
NC_035092.1	31961012	.	T	G	.	.	MAF_INRAE=11.667;MAF_USDA=8.333
NC_035092.1	31961026	.	A	G	.	.	MAF_INRAE=36.667;MAF_USDA=39.583
NC_035092.1	31961048	.	G	A	.	.	MAF_USDA=1.639
NC_035092.1	31961078	.	A	G	.	.	MAF_INRAE=40.506;MAF_USDA=47.059
NC_035092.1	31961114	.	G	A	.	.	MAF_INRAE=12.658;MAF_USDA=4.118
NC_035092.1	31961120	.	T	G	.	.	MAF_INRAE=37.342;MAF_USDA=14.118
NC_035092.1	31961130	.	G	A	.	.	MAF_USDA=6.25
NC_035092.1	31961163	.	C	T	.	.	MAF_USDA=1.639
NC_035092.1	31961184	.	A	C	.	.	MAF_INRAE=24.684;MAF_USDA=10.588
NC_035092.1	31961218	.	A	C	.	.	MAF_INRAE=36.709;MAF_USDA=34.706
NC_035092.1	31961219	.	A	T	.	.	MAF_INRAE=35.0;MAF_USDA=35.294
NC_035092.1	31961271	.	T	C	.	.	MAF_INRAE=24.684;MAF_USDA=10.588
NC_035092.1	31961300	.	A	T	.	.	MAF_INRAE=7.5;MAF_USDA=1.639
NC_035092.1	31961398	.	C	T	.	.	MAF_INRAE=21.519;MAF_USDA=3.279
NC_035092.1	31961416	.	A	T	.	.	MAF_INRAE=25.316;MAF_USDA=10.588
NC_035092.1	31961443	.	A	C	.	.	MAF_INRAE=12.658;MAF_USDA=3.529
NC_035092.1	31961465	.	T	C	.	.	MAF_INRAE=12.658;MAF_USDA=3.529
NC_035092.1	31961598	.	C	T	.	.	MAF_USDA=2.459
NC_035092.1	31961624	.	A	T	.	.	MAF_USDA=1.639
NC_035092.1	31961651	.	A	C	.	.	MAF_INRAE=20.886;MAF_USDA=4.098
NC_035092.1	31961778	.	G	A	.	.	MAF_INRAE=12.658;MAF_USDA=4.118
NC_035092.1	31961797	.	G	T	.	.	MAF_USDA=18.235
NC_035092.1	31961834	.	G	T	.	.	MAF_USDA=1.639
NC_035092.1	31961930	.	A	C	.	.	MAF_USDA=18.824
NC_035092.1	31962015	.	T	C	.	.	MAF_INRAE=12.658;MAF_USDA=4.118
NC_035092.1	31962051	.	A	T	.	.	MAF_USDA=1.639
NC_035092.1	31962095	.	T	C	.	.	MAF_USDA=1.639
NC_035092.1	31962107	.	A	G	.	.	MAF_INRAE=24.051;MAF_USDA=10.0
NC_035092.1	31962112	.	T	C	.	.	MAF_INRAE=36.709;MAF_USDA=34.118
NC_035092.1	31962124	.	C	A	.	.	MAF_INRAE=12.658;MAF_USDA=4.118
NC_035092.1	31962245	.	G	A	.	.	MAF_INRAE=25.316;MAF_USDA=10.588
NC_035092.1	31962403	.	T	G	.	.	MAF_USDA=17.647
NC_035092.1	31962404	.	C	A	.	.	MAF_USDA=4.918
NC_035092.1	31962457	.	A	G	.	.	MAF_USDA=1.639
NC_035092.1	31962490	.	C	T	.	.	MAF_INRAE=12.658;MAF_USDA=4.118
NC_035092.1	31962492	.	T	A	.	.	MAF_INRAE=11.667;MAF_USDA=4.118
NC_035092.1	31962533	.	A	C	.	.	MAF_INRAE=25.316;MAF_USDA=10.588
NC_035092.1	31962535	.	T	G	.	.	MAF_INRAE=12.658;MAF_USDA=4.118
NC_035092.1	31962541	.	G	C	.	.	MAF_INRAE=25.316;MAF_USDA=10.588
NC_035092.1	31962604	.	C	T	.	.	MAF_INRAE=12.658;MAF_USDA=4.118
NC_035092.1	31962627	.	C	T	.	.	MAF_INRAE=25.316;MAF_USDA=10.0
NC_035092.1	31962643	.	A	T	.	.	MAF_INRAE=40.506;MAF_USDA=34.118
NC_035092.1	31962657	.	C	T	.	.	MAF_USDA=2.459
NC_035092.1	31962671	.	A	G	.	.	MAF_INRAE=21.519;MAF_USDA=9.412
NC_035092.1	31962682	.	A	G	.	.	MAF_USDA=19.412
NC_035092.1	31962827	.	A	T	.	.	MAF_USDA=2.381
NC_035092.1	31962840	.	G	A	.	.	MAF_USDA=20.482
NC_035092.1	31962935	.	G	A	.	.	MAF_USDA=4.118
NC_035092.1	31962990	.	C	T	.	.	MAF_USDA=1.639
NC_035092.1	31962991	.	G	A	.	.	MAF_USDA=1.639
NC_035092.1	31963083	.	C	T	.	.	MAF_USDA=4.118
NC_035092.1	31963136	.	C	T	.	.	MAF_USDA=3.529
NC_035092.1	31963154	.	A	T	.	.	MAF_INRAE=12.025;MAF_USDA=24.118
NC_035092.1	31963305	.	A	T	.	.	MAF_INRAE=25.316;MAF_USDA=10.588
NC_035092.1	31963317	.	A	C	.	.	MAF_INRAE=12.658;MAF_USDA=3.529
NC_035092.1	31963318	.	T	G	.	.	MAF_INRAE=11.667;MAF_USDA=4.118
NC_035092.1	31963402	.	G	T	.	.	MAF_INRAE=12.658;MAF_USDA=4.118
NC_035092.1	31963407	.	C	A	.	.	MAF_USDA=1.639
NC_035092.1	31963431	.	C	G	.	.	MAF_INRAE=12.658;MAF_USDA=4.118
NC_035092.1	31963763	.	A	G	.	.	MAF_USDA=22.353
NC_035092.1	31963834	.	G	T	.	.	MAF_USDA=13.934
NC_035092.1	31963848	.	G	C	.	.	MAF_USDA=15.574
NC_035092.1	31963927	.	T	G	.	.	MAF_USDA=1.639
NC_035092.1	31964106	.	G	A	.	.	MAF_INRAE=2.532
NC_035092.1	31964119	.	C	T	.	.	MAF_INRAE=32.278;MAF_USDA=15.882
NC_035092.1	31964156	.	G	A	.	.	MAF_INRAE=25.316;MAF_USDA=10.588
NC_035092.1	31964183	.	T	A	.	.	MAF_INRAE=25.316;MAF_USDA=10.588
NC_035092.1	31964198	.	C	T	.	.	MAF_USDA=20.588
NC_035092.1	31964262	.	C	T	.	.	MAF_USDA=14.118
NC_035092.1	31964292	.	A	G	.	.	MAF_INRAE=25.316;MAF_USDA=10.588
NC_035092.1	31964313	.	T	A	.	.	MAF_USDA=15.833
NC_035092.1	31964385	.	T	G	.	.	MAF_INRAE=25.316;MAF_USDA=10.0
NC_035092.1	31964449	.	G	T	.	.	MAF_INRAE=25.316;MAF_USDA=32.353
NC_035092.1	31964496	.	G	T	.	.	MAF_INRAE=25.316;MAF_USDA=10.588
NC_035092.1	31964548	.	T	A	.	.	MAF_INRAE=28.481;MAF_USDA=11.176
NC_035092.1	31964575	.	A	C	.	.	MAF_USDA=1.667
NC_035092.1	31964576	.	A	C	.	.	MAF_INRAE=46.203;MAF_USDA=40.588
NC_035092.1	31964645	.	G	T	.	.	MAF_USDA=1.639
NC_035092.1	31964698	.	T	C	.	.	MAF_USDA=1.639
NC_035092.1	31964722	.	T	C	.	.	MAF_INRAE=7.5;MAF_USDA=7.059
NC_035092.1	31964727	.	G	A	.	.	MAF_USDA=14.754
NC_035092.1	31964743	.	G	T	.	.	MAF_USDA=12.353
NC_035092.1	31964831	.	T	C	.	.	MAF_USDA=18.824
NC_035092.1	31964887	.	A	T	.	.	MAF_INRAE=46.203;MAF_USDA=40.0
NC_035092.1	31964896	.	G	A	.	.	MAF_INRAE=25.316;MAF_USDA=11.176
NC_035092.1	31964906	.	T	G	.	.	MAF_INRAE=46.203;MAF_USDA=40.0
NC_035092.1	31964967	.	T	G	.	.	MAF_INRAE=28.481;MAF_USDA=8.824
NC_035092.1	31964986	.	A	G	.	.	MAF_USDA=7.377
NC_035092.1	31965067	.	G	T	.	.	MAF_INRAE=24.684;MAF_USDA=11.176
NC_035092.1	31965069	.	G	A	.	.	MAF_INRAE=24.167;MAF_USDA=11.176
NC_035092.1	31965154	.	C	T	.	.	MAF_USDA=14.754
NC_035092.1	31965165	.	C	T	.	.	MAF_INRAE=28.481;MAF_USDA=9.412
NC_035092.1	31965166	.	G	A	.	.	MAF_USDA=12.5
NC_035092.1	31965191	.	C	T	.	.	MAF_INRAE=28.481;MAF_USDA=9.412
NC_035092.1	31965239	.	A	T	.	.	MAF_INRAE=48.101;MAF_USDA=39.412
NC_035092.1	31965338	.	C	G	.	.	MAF_USDA=13.115
NC_035092.1	31965358	.	A	T	.	.	MAF_USDA=6.557
NC_035092.1	31965389	.	A	G	.	.	MAF_INRAE=28.481;MAF_USDA=9.412
NC_035092.1	31965392	.	A	T	.	.	MAF_USDA=5.738
NC_035092.1	31965400	.	C	A	.	.	MAF_INRAE=28.481;MAF_USDA=8.824
NC_035092.1	31965404	.	G	A	.	.	MAF_USDA=1.639
NC_035092.1	31965449	.	A	G	.	.	MAF_INRAE=24.684;MAF_USDA=11.176
NC_035092.1	31965456	.	A	C	.	.	MAF_INRAE=24.684;MAF_USDA=11.176
NC_035092.1	31965513	.	T	C	.	.	MAF_INRAE=27.848
NC_035092.1	31965522	.	T	G	.	.	MAF_INRAE=27.848;MAF_USDA=8.929
NC_035092.1	31965537	.	G	A	.	.	MAF_USDA=7.059
NC_035092.1	31965550	.	A	C	.	.	MAF_INRAE=28.481;MAF_USDA=9.412
NC_035092.1	31965625	.	T	G	.	.	MAF_INRAE=46.203;MAF_USDA=40.588
NC_035092.1	31965632	.	A	C	.	.	MAF_USDA=12.353
NC_035092.1	31965738	.	C	T	.	.	MAF_INRAE=27.848;MAF_USDA=8.824
NC_035092.1	31965767	.	C	T	.	.	MAF_INRAE=27.848;MAF_USDA=9.412
NC_035092.1	31965803	.	C	T	.	.	MAF_USDA=18.235
NC_035092.1	31965848	.	T	A	.	.	MAF_INRAE=25.316;MAF_USDA=10.588
NC_035092.1	31965860	.	G	A	.	.	MAF_USDA=15.574
NC_035092.1	31965873	.	A	G	.	.	MAF_INRAE=42.105;MAF_USDA=10.588
NC_035092.1	31965891	.	A	G	.	.	MAF_USDA=14.583
NC_035092.1	31965896	.	G	T	.	.	MAF_USDA=10.588
NC_035092.1	31965926	.	A	G	.	.	MAF_INRAE=28.481;MAF_USDA=9.412
NC_035092.1	31965956	.	C	T	.	.	MAF_USDA=3.279
NC_035092.1	31966033	.	G	T	.	.	MAF_USDA=12.5
NC_035092.1	31966057	.	C	A	.	.	MAF_USDA=19.048
NC_035092.1	31966114	.	G	C	.	.	MAF_USDA=49.383
NC_035092.1	31966154	.	G	A	.	.	MAF_USDA=14.407
NC_035092.1	31966178	.	G	A	.	.	MAF_USDA=15.854
NC_035092.1	31966215	.	T	G	.	.	MAF_USDA=19.565
NC_035092.1	31966439	.	T	A	.	.	MAF_INRAE=27.848;MAF_USDA=9.412
NC_035092.1	31966474	.	A	G	.	.	MAF_INRAE=28.481;MAF_USDA=8.824
NC_035092.1	31966575	.	G	A	.	.	MAF_INRAE=28.481;MAF_USDA=8.235
NC_035092.1	31966626	.	C	A	.	.	MAF_INRAE=42.105;MAF_USDA=8.824
NC_035092.1	31966706	.	C	A	.	.	MAF_INRAE=28.481;MAF_USDA=10.0
NC_035092.1	31966720	.	C	A	.	.	MAF_INRAE=28.481;MAF_USDA=10.0
NC_035092.1	31966743	.	C	T	.	.	MAF_INRAE=28.481;MAF_USDA=10.0
NC_035092.1	31966767	.	T	G	.	.	MAF_USDA=2.941
NC_035092.1	31966786	.	C	T	.	.	MAF_INRAE=28.481;MAF_USDA=9.412
NC_035092.1	31966839	.	G	T	.	.	MAF_INRAE=47.5;MAF_USDA=40.0
NC_035092.1	31966866	.	A	G	.	.	MAF_INRAE=25.316;MAF_USDA=10.0
NC_035092.1	31966885	.	G	A	.	.	MAF_INRAE=27.848;MAF_USDA=8.824
NC_035092.1	31966906	.	C	T	.	.	MAF_USDA=20.588
NC_035092.1	31966990	.	C	T	.	.	MAF_USDA=14.118
NC_035092.1	31967014	.	T	C	.	.	MAF_USDA=14.118
NC_035092.1	31967015	.	C	T	.	.	MAF_USDA=6.557
NC_035092.1	31967019	.	C	T	.	.	MAF_INRAE=46.203;MAF_USDA=45.294
NC_035092.1	31967083	.	C	T	.	.	MAF_INRAE=28.481;MAF_USDA=8.824
NC_035092.1	31967092	.	C	A	.	.	MAF_USDA=1.639
NC_035092.1	31967102	.	T	G	.	.	MAF_USDA=1.639
NC_035092.1	31967106	.	A	C	.	.	MAF_INRAE=47.5;MAF_USDA=41.176
NC_035092.1	31967108	.	G	T	.	.	MAF_USDA=5.882
NC_035092.1	31967109	.	A	C	.	.	MAF_USDA=3.529
NC_035092.1	31967118	.	T	A	.	.	MAF_INRAE=48.333
NC_035092.1	31967157	.	C	T	.	.	MAF_INRAE=27.848;MAF_USDA=8.333
NC_035092.1	31967180	.	C	T	.	.	MAF_INRAE=27.215;MAF_USDA=6.471
NC_035092.1	31967203	.	G	A	.	.	MAF_INRAE=47.368;MAF_USDA=6.471
NC_035092.1	31967209	.	A	G	.	.	MAF_INRAE=42.105;MAF_USDA=6.471
NC_035092.1	31967247	.	A	G	.	.	MAF_INRAE=42.105;MAF_USDA=8.235
NC_035092.1	31967254	.	A	G	.	.	MAF_INRAE=42.105;MAF_USDA=7.647
NC_035092.1	31967255	.	C	A	.	.	MAF_USDA=1.639
NC_035092.1	31967260	.	C	T	.	.	MAF_INRAE=37.342;MAF_USDA=18.824
NC_035092.1	31967263	.	C	G	.	.	MAF_INRAE=42.105;MAF_USDA=7.647
NC_035092.1	31967272	.	G	A	.	.	MAF_INRAE=42.105;MAF_USDA=10.0
NC_035092.1	31967279	.	C	A	.	.	MAF_INRAE=46.203;MAF_USDA=44.706
NC_035092.1	31967362	.	A	T	.	.	MAF_INRAE=28.481;MAF_USDA=8.824
NC_035092.1	31967492	.	C	G	.	.	MAF_USDA=13.529
NC_035092.1	31967534	.	G	A	.	.	MAF_INRAE=28.481;MAF_USDA=9.412
NC_035092.1	31967565	.	G	T	.	.	MAF_INRAE=28.481;MAF_USDA=8.824
NC_035092.1	31967621	.	C	T	.	.	MAF_INRAE=22.785;MAF_USDA=6.471
NC_035092.1	31967651	.	A	T	.	.	MAF_INRAE=28.481;MAF_USDA=9.412
NC_035092.1	31967664	.	G	A	.	.	MAF_USDA=1.639
NC_035092.1	31967706	.	TTC	TTT	.	.	MAF_USDA=8.333
NC_035092.1	31967708	.	C	T	.	.	MAF_INRAE=27.848
NC_035092.1	31967746	.	T	C	.	.	MAF_USDA=13.529
NC_035092.1	31967886	.	G	T	.	.	MAF_USDA=18.824
NC_035092.1	31967919	.	C	T	.	.	MAF_INRAE=22.785;MAF_USDA=6.471
NC_035092.1	31967938	.	T	G	.	.	MAF_INRAE=25.316;MAF_USDA=11.765
NC_035092.1	31967947	.	C	T	.	.	MAF_INRAE=24.051;MAF_USDA=7.059
NC_035092.1	31967958	.	T	C	.	.	MAF_INRAE=24.684;MAF_USDA=8.929
NC_035092.1	31968075	.	G	A	.	.	MAF_USDA=35.417
NC_035092.1	31968150	.	C	T	.	.	MAF_INRAE=25.316;MAF_USDA=10.0
NC_035092.1	31968191	.	G	A	.	.	MAF_USDA=18.75
NC_035092.1	31968242	.	G	A	.	.	MAF_INRAE=20.0;MAF_USDA=8.235
NC_035092.1	31968255	.	A	G	.	.	MAF_INRAE=46.835;MAF_USDA=44.118
NC_035092.1	31968274	.	A	T	.	.	MAF_INRAE=27.848;MAF_USDA=9.412
NC_035092.1	31968402	.	G	T	.	.	MAF_USDA=9.412
NC_035092.1	31968446	.	G	A	.	.	MAF_INRAE=28.481;MAF_USDA=8.824
NC_035092.1	31968470	.	A	T	.	.	MAF_USDA=13.529
NC_035092.1	31968554	.	T	A	.	.	MAF_INRAE=42.105;MAF_USDA=8.197
NC_035092.1	31968577	.	G	A	.	.	MAF_USDA=10.87
NC_035092.1	31968747	.	A	C	.	.	MAF_USDA=25.0
NC_035092.1	31968771	.	C	T	.	.	MAF_INRAE=24.051;MAF_USDA=10.588
NC_035092.1	31968862	.	T	C	.	.	MAF_USDA=2.459
NC_035092.1	31968880	.	T	G	.	.	MAF_USDA=2.459
NC_035092.1	31968884	.	T	G	.	.	MAF_USDA=2.459
NC_035092.1	31968906	.	A	G	.	.	MAF_USDA=6.557
NC_035092.1	31968960	.	C	A	.	.	MAF_INRAE=42.105;MAF_USDA=3.333
NC_035092.1	31968961	.	T	C	.	.	MAF_USDA=3.333
NC_035092.1	31968967	.	A	G	.	.	MAF_USDA=7.5
NC_035092.1	31969060	.	G	T	.	.	MAF_USDA=1.639
NC_035092.1	31969114	.	C	T	.	.	MAF_INRAE=26.582;MAF_USDA=9.412
NC_035092.1	31969133	.	G	A	.	.	MAF_INRAE=26.582;MAF_USDA=9.412
NC_035092.1	31969156	.	T	C	.	.	MAF_INRAE=27.215;MAF_USDA=8.824
NC_035092.1	31969157	.	G	A	.	.	MAF_INRAE=22.5;MAF_USDA=9.412
NC_035092.1	31969166	.	C	T	.	.	MAF_INRAE=27.215;MAF_USDA=9.412
NC_035092.1	31969223	.	A	T	.	.	MAF_INRAE=6.962
NC_035092.1	31969237	.	C	G	.	.	MAF_INRAE=28.481;MAF_USDA=8.824
NC_035092.1	31969301	.	G	A	.	.	MAF_INRAE=28.481;MAF_USDA=9.412
NC_035092.1	31969340	.	C	T	.	.	MAF_USDA=19.412
NC_035092.1	31969345	.	C	A	.	.	MAF_INRAE=28.481;MAF_USDA=8.824
NC_035092.1	31969365	.	G	A	.	.	MAF_INRAE=9.494;MAF_USDA=3.279
NC_035092.1	31969372	.	A	C	.	.	MAF_INRAE=25.316;MAF_USDA=10.588
NC_035092.1	31969385	.	C	A	.	.	MAF_INRAE=28.481;MAF_USDA=9.412
NC_035092.1	31969460	.	G	A	.	.	MAF_USDA=4.118
NC_035092.1	31969494	.	A	G	.	.	MAF_USDA=6.557
NC_035092.1	31969526	.	C	T	.	.	MAF_INRAE=28.481;MAF_USDA=9.412
NC_035092.1	31969602	.	G	T	.	.	MAF_INRAE=24.684;MAF_USDA=10.0
NC_035092.1	31969641	.	G	A	.	.	MAF_USDA=5.294
NC_035092.1	31969670	.	C	A	.	.	MAF_INRAE=25.316;MAF_USDA=10.588
NC_035092.1	31969704	.	C	A	.	.	MAF_INRAE=27.215;MAF_USDA=9.412
NC_035092.1	31969728	.	C	A	.	.	MAF_INRAE=27.215;MAF_USDA=9.412
NC_035092.1	31969737	.	C	T	.	.	MAF_INRAE=39.474;MAF_USDA=9.412
NC_035092.1	31969738	.	G	A	.	.	MAF_USDA=3.529
NC_035092.1	31969745	.	A	G	.	.	MAF_USDA=2.459
NC_035092.1	31969767	.	C	A	.	.	MAF_INRAE=39.474;MAF_USDA=9.412
NC_035092.1	31969802	.	C	G	.	.	MAF_INRAE=28.481;MAF_USDA=9.412
NC_035092.1	31969806	.	C	A	.	.	MAF_USDA=1.639
NC_035092.1	31969821	.	A	T	.	.	MAF_INRAE=27.848;MAF_USDA=9.412
NC_035092.1	31969836	.	C	A	.	.	MAF_INRAE=28.481;MAF_USDA=8.235
NC_035092.1	31969842	.	A	T	.	.	MAF_INRAE=28.481;MAF_USDA=8.824
NC_035092.1	31969852	.	A	G	.	.	MAF_INRAE=28.481;MAF_USDA=8.824
NC_035092.1	31969894	.	C	T	.	.	MAF_INRAE=44.937;MAF_USDA=45.882
NC_035092.1	31969932	.	C	T	.	.	MAF_USDA=18.824
NC_035092.1	31969944	.	A	G	.	.	MAF_USDA=3.529
NC_035092.1	31969980	.	A	G	.	.	MAF_USDA=14.118
NC_035092.1	31969989	.	C	T	.	.	MAF_INRAE=25.316;MAF_USDA=11.765
NC_035092.1	31970098	.	A	T	.	.	MAF_INRAE=10.526
NC_035092.1	31970124	.	C	A	.	.	MAF_USDA=12.048
NC_035092.1	31970183	.	T	A	.	.	MAF_USDA=17.391
NC_035092.1	31970184	.	T	A	.	.	MAF_USDA=19.565
NC_035092.1	31970201	.	A	G	.	.	MAF_USDA=30.435
NC_035092.1	31970251	.	A	G	.	.	MAF_USDA=3.049
NC_035092.1	31970362	.	C	G	.	.	MAF_INRAE=42.105;MAF_USDA=7.059
NC_035092.1	31970378	.	T	G	.	.	MAF_INRAE=48.734;MAF_USDA=46.471
NC_035092.1	31970427	.	C	A	.	.	MAF_USDA=1.639
NC_035092.1	31970453	.	A	C	.	.	MAF_INRAE=26.582;MAF_USDA=8.824
NC_035092.1	31970503	.	C	A	.	.	MAF_USDA=11.765
NC_035092.1	31970527	.	C	T	.	.	MAF_USDA=29.167
NC_035092.1	31970555	.	C	T	.	.	MAF_INRAE=25.316;MAF_USDA=10.588
NC_035092.1	31970567	.	A	T	.	.	MAF_INRAE=24.167;MAF_USDA=8.824
NC_035092.1	31970573	.	C	T	.	.	MAF_USDA=3.529
NC_035092.1	31970579	.	A	G	.	.	MAF_INRAE=28.481;MAF_USDA=9.412
NC_035092.1	31970587	.	G	A	.	.	MAF_USDA=1.639
NC_035092.1	31970632	.	T	A	.	.	MAF_USDA=1.639
NC_035092.1	31970674	.	G	A	.	.	MAF_USDA=20.238
NC_035092.1	31970686	.	A	G	.	.	MAF_INRAE=46.203;MAF_USDA=20.0
NC_035092.1	31970690	.	C	A	.	.	MAF_USDA=14.118
NC_035092.1	31970718	.	C	A	.	.	MAF_USDA=15.574
NC_035092.1	31970742	.	G	A	.	.	MAF_INRAE=2.532
NC_035092.1	31970774	.	G	C	.	.	MAF_INRAE=27.215;MAF_USDA=8.824
NC_035092.1	31970862	.	A	C	.	.	MAF_INRAE=46.203;MAF_USDA=45.294
NC_035092.1	31970894	.	T	G	.	.	MAF_INRAE=18.354;MAF_USDA=6.471
NC_035092.1	31970900	.	A	C	.	.	MAF_USDA=1.639
NC_035092.1	31970908	.	C	G	.	.	MAF_USDA=1.639
NC_035092.1	31970927	.	T	C	.	.	MAF_USDA=6.557
NC_035092.1	31970944	.	G	C	.	.	MAF_INRAE=49.167;MAF_USDA=25.0
NC_035092.1	31970998	.	C	T	.	.	MAF_INRAE=42.105;MAF_USDA=9.412
NC_035092.1	31971019	.	C	A	.	.	MAF_INRAE=28.481;MAF_USDA=8.824
NC_035092.1	31971079	.	T	C	.	.	MAF_INRAE=46.203;MAF_USDA=44.706
NC_035092.1	31971086	.	C	A	.	.	MAF_INRAE=46.203;MAF_USDA=43.452
NC_035092.1	31971087	.	T	A	.	.	MAF_INRAE=49.167;MAF_USDA=43.452
NC_035092.1	31971108	.	G	T	.	.	MAF_USDA=44.118
NC_035092.1	31971162	.	A	G	.	.	MAF_INRAE=46.203;MAF_USDA=45.294
NC_035092.1	31971165	.	A	G	.	.	MAF_INRAE=24.684;MAF_USDA=11.176
NC_035092.1	31971166	.	T	G	.	.	MAF_INRAE=24.167;MAF_USDA=10.588
NC_035092.1	31971305	.	T	C	.	.	MAF_INRAE=25.316;MAF_USDA=10.588
NC_035092.1	31971334	.	C	T	.	.	MAF_INRAE=28.481;MAF_USDA=9.412
NC_035092.1	31971378	.	G	C	.	.	MAF_INRAE=28.481;MAF_USDA=9.412
NC_035092.1	31971438	.	G	A	.	.	MAF_INRAE=46.203;MAF_USDA=45.882
NC_035092.1	31971465	.	T	C	.	.	MAF_INRAE=6.962;MAF_USDA=21.176
NC_035092.1	31971557	.	A	G	.	.	MAF_USDA=1.639
NC_035092.1	31971602	.	T	A	.	.	MAF_INRAE=28.481;MAF_USDA=8.824
NC_035092.1	31971605	.	C	A	.	.	MAF_INRAE=24.167;MAF_USDA=8.824
NC_035092.1	31971799	.	A	C	.	.	MAF_INRAE=28.481;MAF_USDA=9.412
NC_035092.1	31971857	.	T	C	.	.	MAF_USDA=5.738
NC_035092.1	31971863	.	C	A	.	.	MAF_INRAE=46.203;MAF_USDA=46.471
NC_035092.1	31971869	.	A	G	.	.	MAF_USDA=13.529
NC_035092.1	31971938	.	G	A	.	.	MAF_INRAE=24.684;MAF_USDA=10.588
NC_035092.1	31971973	.	T	A	.	.	MAF_INRAE=29.114;MAF_USDA=8.824
NC_035092.1	31972040	.	T	C	.	.	MAF_INRAE=28.481;MAF_USDA=8.824
NC_035092.1	31972062	.	T	A	.	.	MAF_USDA=3.279
NC_035092.1	31972134	.	A	C	.	.	MAF_INRAE=7.5;MAF_USDA=2.941
NC_035092.1	31972164	.	A	G	.	.	MAF_USDA=2.459
NC_035092.1	31972173	.	C	T	.	.	MAF_INRAE=29.114
NC_035092.1	31972198	.	T	G	.	.	MAF_INRAE=45.57;MAF_USDA=45.882
NC_035092.1	31972225	.	A	G	.	.	MAF_INRAE=28.481;MAF_USDA=9.412
NC_035092.1	31972234	.	A	G	.	.	MAF_INRAE=46.203;MAF_USDA=20.0
NC_035092.1	31972256	.	G	A	.	.	MAF_INRAE=25.316;MAF_USDA=11.765
NC_035092.1	31972361	.	G	A	.	.	MAF_INRAE=4.167
NC_035092.1	31972390	.	G	T	.	.	MAF_USDA=3.279
NC_035092.1	31972464	.	G	A	.	.	MAF_USDA=1.639
NC_035092.1	31972487	.	C	A	.	.	MAF_INRAE=3.333
NC_035092.1	31972497	.	T	A	.	.	MAF_INRAE=25.316;MAF_USDA=39.412
NC_035092.1	31972668	.	G	A	.	.	MAF_USDA=1.639
NC_035092.1	31972676	.	G	A	.	.	MAF_USDA=19.412
NC_035092.1	31972711	.	T	C	.	.	MAF_INRAE=29.114;MAF_USDA=30.0
NC_035092.1	31972734	.	T	C	.	.	MAF_USDA=17.059
NC_035092.1	31972749	.	C	G	.	.	MAF_INRAE=28.481;MAF_USDA=8.824
NC_035092.1	31972945	.	A	G	.	.	MAF_INRAE=28.481;MAF_USDA=8.824
NC_035092.1	31973100	.	G	A	.	.	MAF_INRAE=25.316;MAF_USDA=10.588
NC_035092.1	31973130	.	C	T	.	.	MAF_USDA=4.118
NC_035092.1	31973270	.	T	A	.	.	MAF_USDA=20.588
NC_035092.1	31973335	.	T	G	.	.	MAF_USDA=4.098
NC_035092.1	31973344	.	G	C	.	.	MAF_USDA=6.557
NC_035092.1	31973376	.	A	G	.	.	MAF_USDA=14.118
NC_035092.1	31973379	.	C	T	.	.	MAF_USDA=8.235
NC_035092.1	31973392	.	C	T	.	.	MAF_USDA=20.0
NC_035092.1	31973457	.	G	A	.	.	MAF_USDA=1.667
NC_035092.1	31973502	.	T	C	.	.	MAF_USDA=2.353
NC_035092.1	31973530	.	A	T	.	.	MAF_USDA=48.214
NC_035092.1	31974254	.	T	G	.	.	MAF_INRAE=2.5
NC_035092.1	31974526	.	C	T	.	.	MAF_USDA=14.706
NC_035092.1	31974625	.	G	T	.	.	MAF_INRAE=3.165
NC_035092.1	31974837	.	G	T	.	.	MAF_INRAE=25.316;MAF_USDA=10.588
NC_035092.1	31974848	.	G	A	.	.	MAF_USDA=18.235
NC_035092.1	31974852	.	C	G	.	.	MAF_USDA=1.639
NC_035092.1	31974873	.	T	C	.	.	MAF_INRAE=3.165
NC_035092.1	31974886	.	T	C	.	.	MAF_INRAE=25.316;MAF_USDA=10.588
NC_035092.1	31974919	.	T	G	.	.	MAF_USDA=26.471
NC_035092.1	31974920	.	A	C	.	.	MAF_USDA=21.765
NC_035092.1	31974993	.	C	G	.	.	MAF_USDA=15.294
NC_035092.1	31975006	.	C	A	.	.	MAF_USDA=1.639
NC_035092.1	31975039	.	G	A	.	.	MAF_USDA=8.824
NC_035092.1	31975074	.	C	A	.	.	MAF_USDA=20.0
NC_035092.1	31975107	.	A	C	.	.	MAF_USDA=1.639
NC_035092.1	31975232	.	C	T	.	.	MAF_INRAE=17.5
NC_035092.1	31975364	.	G	A	.	.	MAF_USDA=20.588
NC_035092.1	31975456	.	G	A	.	.	MAF_INRAE=9.494;MAF_USDA=4.098
NC_035092.1	31975461	.	A	C	.	.	MAF_USDA=20.588
NC_035092.1	31975542	.	A	C	.	.	MAF_INRAE=34.81;MAF_USDA=25.294
NC_035092.1	31975661	.	C	T	.	.	MAF_USDA=19.643
NC_035092.1	31975779	.	A	T	.	.	MAF_INRAE=34.177
NC_035092.1	31975809	.	G	A	.	.	MAF_USDA=2.941
NC_035092.1	31975862	.	T	G	.	.	MAF_INRAE=25.0
NC_035092.1	31975916	.	C	T	.	.	MAF_USDA=2.459
NC_035092.1	31975960	.	G	A	.	.	MAF_INRAE=25.949;MAF_USDA=10.588
NC_035092.1	31975990	.	T	C	.	.	MAF_USDA=1.639
NC_035092.1	31976006	.	G	A	.	.	MAF_USDA=2.941
NC_035092.1	31976008	.	T	C	.	.	MAF_USDA=18.235
NC_035092.1	31976019	.	C	T	.	.	MAF_USDA=22.941
NC_035092.1	31976078	.	C	T	.	.	MAF_USDA=24.118
NC_035092.1	31976083	.	T	A	.	.	MAF_INRAE=28.481;MAF_USDA=4.706
NC_035092.1	31976093	.	G	T	.	.	MAF_USDA=12.295
NC_035092.1	31976098	.	G	A	.	.	MAF_USDA=4.118
NC_035092.1	31976177	.	C	T	.	.	MAF_USDA=20.0
NC_035092.1	31976185	.	G	T	.	.	MAF_INRAE=7.5;MAF_USDA=8.333
NC_035092.1	31976226	.	G	A	.	.	MAF_USDA=18.852
NC_035092.1	31976234	.	T	C	.	.	MAF_USDA=15.294
NC_035092.1	31976263	.	A	C	.	.	MAF_INRAE=24.684;MAF_USDA=10.588
NC_035092.1	31976267	.	G	A	.	.	MAF_INRAE=24.167;MAF_USDA=10.588
NC_035092.1	31976270	.	G	T	.	.	MAF_INRAE=24.167;MAF_USDA=10.588
NC_035092.1	31976293	.	C	T	.	.	MAF_USDA=5.294
NC_035092.1	31976303	.	C	T	.	.	MAF_INRAE=25.316;MAF_USDA=10.588
NC_035092.1	31976330	.	G	A	.	.	MAF_USDA=1.639
NC_035092.1	31976480	.	C	A	.	.	MAF_USDA=1.639
NC_035092.1	31976546	.	A	T	.	.	MAF_USDA=2.941
NC_035092.1	31976549	.	A	T	.	.	MAF_USDA=22.353
NC_035092.1	31976553	.	T	C	.	.	MAF_USDA=13.115
NC_035092.1	31976659	.	G	T	.	.	MAF_USDA=3.279
NC_035092.1	31976672	.	C	A	.	.	MAF_USDA=7.059
NC_035092.1	31976678	.	T	C	.	.	MAF_USDA=23.529
NC_035092.1	31976681	.	G	T	.	.	MAF_INRAE=26.316;MAF_USDA=11.176
NC_035092.1	31976696	.	C	G	.	.	MAF_USDA=23.529
NC_035092.1	31976821	.	C	A	.	.	MAF_USDA=4.167
NC_035092.1	31976893	.	T	G	.	.	MAF_INRAE=25.0;MAF_USDA=47.917
NC_035092.1	31976894	.	T	C	.	.	MAF_INRAE=25.0;MAF_USDA=47.917
NC_035092.1	31976923	.	ATTTTTTA	ATTTTTTT	.	.	MAF_USDA=8.333
NC_035092.1	31976930	.	A	T	.	.	MAF_USDA=3.279
NC_035092.1	31976942	.	A	T	.	.	MAF_USDA=4.918
NC_035092.1	31977011	.	G	A	.	.	MAF_USDA=7.059
NC_035092.1	31977138	.	T	G	.	.	MAF_USDA=1.639
NC_035092.1	31977198	.	A	G	.	.	MAF_INRAE=25.316;MAF_USDA=34.706
NC_035092.1	31977207	.	C	A	.	.	MAF_USDA=8.235
NC_035092.1	31977214	.	G	C	.	.	MAF_USDA=3.279
NC_035092.1	31977365	.	C	T	.	.	MAF_USDA=1.639
NC_035092.1	31977397	.	GTAT	GTAC	.	.	MAF_USDA=35.417
NC_035092.1	31977400	.	T	C	.	.	MAF_USDA=18.033
NC_035092.1	31977614	.	C	T	.	.	MAF_USDA=23.529
NC_035092.1	31977664	.	C	A	.	.	MAF_USDA=1.667
NC_035092.1	31978914	.	A	G	.	.	MAF_USDA=1.667
NC_035092.1	31978928	.	C	T	.	.	MAF_INRAE=26.316;MAF_USDA=10.843
NC_035092.1	31979156	.	C	A	.	.	MAF_USDA=13.115
NC_035092.1	31979177	.	G	T	.	.	MAF_USDA=13.115
NC_035092.1	31979215	.	C	T	.	.	MAF_USDA=1.639
NC_035092.1	31979225	.	C	T	.	.	MAF_INRAE=25.316;MAF_USDA=48.235
NC_035092.1	31979265	.	G	A	.	.	MAF_USDA=1.639
NC_035092.1	31979327	.	C	G	.	.	MAF_INRAE=25.949;MAF_USDA=47.059
NC_035092.1	31979473	.	C	T	.	.	MAF_USDA=17.647
NC_035092.1	31979528	.	C	T	.	.	MAF_USDA=5.294
NC_035092.1	31979556	.	C	A	.	.	MAF_USDA=5.294
NC_035092.1	31979611	.	G	A	.	.	MAF_INRAE=18.987;MAF_USDA=5.882
NC_035092.1	31980022	.	A	G	.	.	MAF_USDA=42.353
NC_035092.1	31980152	.	C	T	.	.	MAF_USDA=1.639
NC_035092.1	31980304	.	G	C	.	.	MAF_USDA=21.765
NC_035092.1	31980331	.	A	G	.	.	MAF_USDA=41.765
NC_035092.1	31980338	.	G	A	.	.	MAF_INRAE=25.316;MAF_USDA=11.176
NC_035092.1	31980342	.	C	T	.	.	MAF_USDA=16.667
NC_035092.1	31980380	.	G	T	.	.	MAF_INRAE=9.494;MAF_USDA=3.279
NC_035092.1	31980478	.	G	C	.	.	MAF_USDA=7.377
NC_035092.1	31980508	.	C	T	.	.	MAF_USDA=13.934
NC_035092.1	31980551	.	C	T	.	.	MAF_USDA=2.459
NC_035092.1	31980674	.	C	T	.	.	MAF_INRAE=25.316;MAF_USDA=12.353
NC_035092.1	31980713	.	A	G	.	.	MAF_USDA=6.557
NC_035092.1	31980716	.	G	T	.	.	MAF_USDA=5.294
NC_035092.1	31980725	.	C	T	.	.	MAF_USDA=5.738
NC_035092.1	31980758	.	C	T	.	.	MAF_INRAE=28.481;MAF_USDA=3.529
NC_035092.1	31980809	.	C	T	.	.	MAF_USDA=5.294
NC_035092.1	31980857	.	ATTTTTTT	ATTTTTTG	.	.	MAF_USDA=6.25
NC_035092.1	31980958	.	G	A	.	.	MAF_USDA=4.118
NC_035092.1	31981693	.	G	C	.	.	MAF_USDA=35.417
NC_035092.1	31982293	.	C	A	.	.	MAF_INRAE=7.5;MAF_USDA=3.279
NC_035092.1	31982307	.	T	A	.	.	MAF_INRAE=23.333;MAF_USDA=4.706
NC_035092.1	31982324	.	T	A	.	.	MAF_USDA=2.459
NC_035092.1	31982369	.	G	A	.	.	MAF_USDA=16.393
NC_035092.1	31982372	.	C	A	.	.	MAF_USDA=17.647
NC_035092.1	31982384	.	G	A	.	.	MAF_USDA=1.639
NC_035092.1	31982415	.	C	G	.	.	MAF_USDA=9.836
NC_035092.1	31982476	.	G	A	.	.	MAF_USDA=4.098
NC_035092.1	31982588	.	G	A	.	.	MAF_USDA=1.639
NC_035092.1	31982627	.	T	C	.	.	MAF_INRAE=29.114;MAF_USDA=22.941
NC_035092.1	31982748	.	A	C	.	.	MAF_USDA=1.639
NC_035092.1	31982822	.	A	C	.	.	MAF_INRAE=27.848;MAF_USDA=4.118
NC_035092.1	31982862	.	A	G	.	.	MAF_USDA=41.765
NC_035092.1	31982976	.	C	T	.	.	MAF_INRAE=28.481;MAF_USDA=4.118
NC_035092.1	31983054	.	T	G	.	.	MAF_USDA=1.639
NC_035092.1	31983932	.	A	T	.	.	MAF_USDA=10.588
NC_035092.1	31984076	.	G	T	.	.	MAF_USDA=12.295
NC_035092.1	31984084	.	G	T	.	.	MAF_USDA=1.639
NC_035092.1	31984158	.	G	A	.	.	MAF_USDA=10.588
NC_035092.1	31984334	.	C	T	.	.	MAF_USDA=1.639
NC_035092.1	31984339	.	C	G	.	.	MAF_INRAE=16.667
NC_035092.1	31984387	.	C	A	.	.	MAF_INRAE=10.526
NC_035092.1	31984460	.	T	A	.	.	MAF_USDA=21.765
NC_035092.1	31984584	.	C	A	.	.	MAF_INRAE=24.684;MAF_USDA=11.176
NC_035092.1	31984596	.	C	A	.	.	MAF_INRAE=29.114;MAF_USDA=4.706
NC_035092.1	31984659	.	T	C	.	.	MAF_INRAE=25.316;MAF_USDA=45.882
NC_035092.1	31984791	.	T	A	.	.	MAF_USDA=22.353
NC_035092.1	31984930	.	G	A	.	.	MAF_USDA=1.639
NC_035092.1	31984945	.	C	T	.	.	MAF_USDA=6.471
NC_035092.1	31985057	.	G	A	.	.	MAF_USDA=42.623
NC_035092.1	31985169	.	G	T	.	.	MAF_USDA=31.25
NC_035092.1	31985170	.	G	A	.	.	MAF_USDA=31.25
NC_035092.1	31985871	.	G	A	.	.	MAF_USDA=4.762
NC_035092.1	31985950	.	G	T	.	.	MAF_INRAE=47.468;MAF_USDA=36.471
NC_035092.1	31986009	.	G	A	.	.	MAF_INRAE=28.481;MAF_USDA=4.167
NC_035092.1	31986058	.	A	T	.	.	MAF_INRAE=46.203;MAF_USDA=23.81
NC_035092.1	31986092	.	G	T	.	.	MAF_USDA=4.098
NC_035092.1	31986120	.	G	T	.	.	MAF_INRAE=28.481;MAF_USDA=2.353
NC_035092.1	31986274	.	G	T	.	.	MAF_USDA=21.765
NC_035092.1	31986347	.	G	A	.	.	MAF_INRAE=45.57;MAF_USDA=24.118
NC_035092.1	31986454	.	G	T	.	.	MAF_INRAE=46.203;MAF_USDA=24.118
NC_035092.1	31986582	.	C	T	.	.	MAF_INRAE=28.481;MAF_USDA=4.918
NC_035092.1	31986641	.	G	A	.	.	MAF_USDA=1.765
NC_035092.1	31986666	.	C	T	.	.	MAF_USDA=1.639
NC_035092.1	31986797	.	G	A	.	.	MAF_USDA=5.738
NC_035092.1	31986979	.	T	C	.	.	MAF_USDA=2.459
NC_035092.1	31987026	.	C	T	.	.	MAF_USDA=4.918
NC_035092.1	31987189	.	C	A	.	.	MAF_INRAE=25.316;MAF_USDA=11.176
NC_035092.1	31987201	.	G	A	.	.	MAF_INRAE=46.203;MAF_USDA=23.529
NC_035092.1	31987208	.	A	G	.	.	MAF_USDA=16.667
NC_035092.1	31987225	.	C	T	.	.	MAF_USDA=22.353
NC_035092.1	31987344	.	C	A	.	.	MAF_USDA=1.639
NC_035092.1	31987414	.	C	T	.	.	MAF_INRAE=20.886;MAF_USDA=2.941
NC_035092.1	31987478	.	C	G	.	.	MAF_USDA=22.353
NC_035092.1	31987487	.	C	A	.	.	MAF_INRAE=12.025;MAF_USDA=1.639
NC_035092.1	31987505	.	A	G	.	.	MAF_INRAE=25.316;MAF_USDA=10.588
NC_035092.1	31987542	.	C	T	.	.	MAF_INRAE=46.835;MAF_USDA=37.059
NC_035092.1	31987543	.	G	A	.	.	MAF_USDA=4.098
NC_035092.1	31987871	.	G	A	.	.	MAF_USDA=1.639
NC_035092.1	31987911	.	G	T	.	.	MAF_USDA=4.918
NC_035092.1	31987914	.	A	G	.	.	MAF_USDA=8.333
NC_035092.1	31987918	.	G	A	.	.	MAF_USDA=11.176
NC_035092.1	31988015	.	C	T	.	.	MAF_USDA=1.639
NC_035092.1	31988057	.	C	G	.	.	MAF_USDA=11.176
NC_035092.1	31988085	.	C	T	.	.	MAF_USDA=3.279
NC_035092.1	31988163	.	A	T	.	.	MAF_USDA=25.294
NC_035092.1	31988388	.	C	T	.	.	MAF_USDA=13.115
NC_035092.1	31988426	.	G	T	.	.	MAF_USDA=24.706
NC_035092.1	31988461	.	C	T	.	.	MAF_USDA=13.115
NC_035092.1	31988496	.	A	C	.	.	MAF_USDA=3.279
NC_035092.1	31988644	.	G	A	.	.	MAF_INRAE=46.203;MAF_USDA=24.118
NC_035092.1	31988663	.	A	T	.	.	MAF_INRAE=25.316;MAF_USDA=10.588
NC_035092.1	31988687	.	A	G	.	.	MAF_INRAE=46.203;MAF_USDA=38.235
NC_035092.1	31988699	.	T	C	.	.	MAF_USDA=1.639
NC_035092.1	31988793	.	C	A	.	.	MAF_INRAE=7.5;MAF_USDA=2.941
NC_035092.1	31988801	.	G	A	.	.	MAF_INRAE=3.165
NC_035092.1	31988846	.	C	A	.	.	MAF_USDA=1.667
NC_035092.1	31988901	.	C	A	.	.	MAF_INRAE=1.667;MAF_USDA=3.529
NC_035092.1	31988969	.	G	A	.	.	MAF_USDA=2.459
NC_035092.1	31989007	.	G	A	.	.	MAF_INRAE=18.987;MAF_USDA=5.294
NC_035092.1	31989095	.	T	A	.	.	MAF_INRAE=46.203;MAF_USDA=18.75
NC_035092.1	31989213	.	C	A	.	.	MAF_USDA=11.475
NC_035092.1	31989214	.	C	A	.	.	MAF_USDA=11.475
NC_035092.1	31989297	.	G	T	.	.	MAF_INRAE=27.848;MAF_USDA=3.529
NC_035092.1	31989303	.	T	A	.	.	MAF_USDA=4.118
NC_035092.1	31989366	.	C	T	.	.	MAF_INRAE=18.354;MAF_USDA=5.882
NC_035092.1	31989458	.	G	A	.	.	MAF_USDA=4.098
NC_035092.1	31989488	.	C	T	.	.	MAF_USDA=6.25
NC_035092.1	31989501	.	G	A	.	.	MAF_USDA=1.639
NC_035092.1	31989549	.	C	A	.	.	MAF_USDA=13.115
NC_035092.1	31989635	.	G	A	.	.	MAF_USDA=14.754
NC_035092.1	31989646	.	C	T	.	.	MAF_USDA=22.353
NC_035092.1	31989827	.	T	A	.	.	MAF_USDA=1.639
NC_035092.1	31989835	.	A	C	.	.	MAF_INRAE=20.253;MAF_USDA=3.279
NC_035092.1	31989865	.	T	G	.	.	MAF_USDA=6.557
NC_035092.1	31989939	.	C	T	.	.	MAF_USDA=4.918
NC_035092.1	31990104	.	A	T	.	.	MAF_USDA=5.882
NC_035092.1	31990152	.	C	T	.	.	MAF_INRAE=25.316;MAF_USDA=11.765
NC_035092.1	31990199	.	T	G	.	.	MAF_USDA=22.353
NC_035092.1	31990233	.	A	G	.	.	MAF_INRAE=21.519;MAF_USDA=2.941
NC_035092.1	31990300	.	G	A	.	.	MAF_INRAE=28.481;MAF_USDA=4.118
NC_035092.1	31990376	.	G	T	.	.	MAF_INRAE=10.127;MAF_USDA=4.098
NC_035092.1	31990384	.	G	A	.	.	MAF_USDA=2.459
NC_035092.1	31990455	.	T	C	.	.	MAF_USDA=15.854
NC_035092.1	31990456	.	G	T	.	.	MAF_USDA=15.854
NC_035092.1	31990472	.	C	T	.	.	MAF_USDA=3.049
NC_035092.1	31990545	.	T	G	.	.	MAF_USDA=15.06
NC_035092.1	31990558	.	T	C	.	.	MAF_USDA=39.157
NC_035092.1	31990793	.	A	T	.	.	MAF_USDA=9.091
NC_035092.1	31990836	.	G	A	.	.	MAF_USDA=1.667
NC_035092.1	31990951	.	C	A	.	.	MAF_USDA=31.707
NC_035092.1	31990952	.	G	A	.	.	MAF_USDA=32.317
NC_035092.1	31990960	.	G	A	.	.	MAF_USDA=3.659
NC_035092.1	31990978	.	A	G	.	.	MAF_USDA=1.667
NC_035092.1	31991000	.	G	A	.	.	MAF_USDA=4.167
NC_035092.1	31991004	.	A	C	.	.	MAF_USDA=16.463
NC_035092.1	31991149	.	A	T	.	.	MAF_USDA=4.878
NC_035092.1	31991155	.	C	T	.	.	MAF_USDA=5.833
NC_035092.1	31991159	.	G	A	.	.	MAF_USDA=1.667
NC_035092.1	31991283	.	C	T	.	.	MAF_USDA=2.439
NC_035092.1	31991404	.	A	C	.	.	MAF_USDA=4.878
NC_035092.1	31991494	.	C	T	.	.	MAF_USDA=38.636
NC_035092.1	31991616	.	G	C	.	.	MAF_USDA=27.711
NC_035092.1	31991620	.	A	T	.	.	MAF_USDA=4.167
NC_035092.1	31991760	.	G	A	.	.	MAF_USDA=4.706
NC_035092.1	31991778	.	A	C	.	.	MAF_USDA=5.738
NC_035092.1	31991780	.	A	T	.	.	MAF_USDA=5.738
NC_035092.1	31991783	.	T	A	.	.	MAF_USDA=5.738
NC_035092.1	31991786	.	T	A	.	.	MAF_USDA=5.738
NC_035092.1	31991789	.	A	T	.	.	MAF_USDA=5.738
NC_035092.1	31991791	.	G	T	.	.	MAF_USDA=5.738
NC_035092.1	31991871	.	C	A	.	.	MAF_USDA=2.459
NC_035092.1	31992131	.	C	A	.	.	MAF_USDA=1.639
NC_035092.1	31992198	.	C	G	.	.	MAF_USDA=4.706
NC_035092.1	31992206	.	C	T	.	.	MAF_USDA=4.918
NC_035092.1	31992257	.	C	A	.	.	MAF_INRAE=6.962
NC_035092.1	31992347	.	C	T	.	.	MAF_USDA=6.25
NC_035092.1	31992432	.	C	T	.	.	MAF_INRAE=25.316;MAF_USDA=10.0
NC_035092.1	31992470	.	G	T	.	.	MAF_INRAE=2.532
NC_035092.1	31992476	.	G	A	.	.	MAF_USDA=20.833
NC_035092.1	31992485	.	G	A	.	.	MAF_INRAE=36.709;MAF_USDA=31.765
NC_035092.1	31992810	.	G	A	.	.	MAF_USDA=1.639
NC_035092.1	31992878	.	T	G	.	.	MAF_USDA=33.333
NC_035092.1	31992942	.	C	T	.	.	MAF_INRAE=11.392;MAF_USDA=4.118
NC_035092.1	31992943	.	C	T	.	.	MAF_INRAE=13.333;MAF_USDA=4.118
NC_035092.1	31992951	.	T	G	.	.	MAF_USDA=1.639
NC_035092.1	31992985	.	A	C	.	.	MAF_USDA=11.176
NC_035092.1	31992987	.	C	A	.	.	MAF_USDA=12.295
NC_035092.1	31993054	.	A	T	.	.	MAF_USDA=5.294
NC_035092.1	31993159	.	T	C	.	.	MAF_INRAE=9.494;MAF_USDA=3.279
NC_035092.1	31993268	.	T	G	.	.	MAF_INRAE=46.203;MAF_USDA=24.118
NC_035092.1	31993309	.	G	A	.	.	MAF_INRAE=28.481;MAF_USDA=4.918
NC_035092.1	31993319	.	T	A	.	.	MAF_INRAE=28.481;MAF_USDA=4.918
NC_035092.1	31993362	.	A	C	.	.	MAF_USDA=4.918
NC_035092.1	31993410	.	T	C	.	.	MAF_INRAE=25.316
NC_035092.1	31993520	.	T	C	.	.	MAF_INRAE=46.203
NC_035092.1	31993610	.	C	A	.	.	MAF_INRAE=46.203
NC_035092.1	31993764	.	A	C	.	.	MAF_INRAE=26.316
NC_035092.1	31994002	.	C	A	.	.	MAF_INRAE=42.105
NC_035092.1	31994092	.	A	T	.	.	MAF_INRAE=15.823
NC_035092.1	31994152	.	G	C	.	.	MAF_INRAE=25.316
NC_035092.1	31994255	.	T	A	.	.	MAF_INRAE=47.468
NC_035092.1	31994256	.	T	C	.	.	MAF_INRAE=47.5
NC_035092.1	31994257	.	T	A	.	.	MAF_INRAE=47.5
NC_035092.1	31994321	.	T	C	.	.	MAF_INRAE=24.684
NC_035092.1	31994539	.	C	A	.	.	MAF_INRAE=24.684
NC_035092.1	31994551	.	A	C	.	.	MAF_INRAE=46.203
NC_035092.1	31994746	.	G	A	.	.	MAF_USDA=2.459
NC_035092.1	31994795	.	C	T	.	.	MAF_USDA=21.765
NC_035092.1	31994802	.	C	G	.	.	MAF_USDA=1.639
NC_035092.1	31994930	.	T	A	.	.	MAF_USDA=8.197
NC_035092.1	31994949	.	T	G	.	.	MAF_USDA=2.459
NC_035092.1	31995025	.	C	A	.	.	MAF_INRAE=17.5
NC_035092.1	31995132	.	A	T	.	.	MAF_USDA=6.557
NC_035092.1	31995142	.	G	A	.	.	MAF_USDA=13.115
NC_035092.1	31995143	.	C	A	.	.	MAF_INRAE=45.57;MAF_USDA=24.118
NC_035092.1	31995182	.	T	G	.	.	MAF_USDA=4.918
NC_035092.1	31995254	.	A	C	.	.	MAF_INRAE=46.203;MAF_USDA=18.75
NC_035092.1	31995280	.	C	T	.	.	MAF_INRAE=28.481;MAF_USDA=13.529
NC_035092.1	31995288	.	G	T	.	.	MAF_USDA=3.279
NC_035092.1	31995523	.	G	A	.	.	MAF_USDA=7.377
NC_035092.1	31995549	.	G	A	.	.	MAF_USDA=13.934
NC_035092.1	31995597	.	T	C	.	.	MAF_INRAE=28.481;MAF_USDA=3.529
NC_035092.1	31995651	.	C	T	.	.	MAF_INRAE=3.165
NC_035092.1	31995654	.	C	A	.	.	MAF_INRAE=25.316;MAF_USDA=11.176
NC_035092.1	31995808	.	G	T	.	.	MAF_INRAE=18.987;MAF_USDA=5.882
NC_035092.1	31995816	.	G	A	.	.	MAF_USDA=4.118
NC_035092.1	31995883	.	G	A	.	.	MAF_INRAE=12.025;MAF_USDA=4.706
NC_035092.1	31995886	.	G	A	.	.	MAF_INRAE=7.5;MAF_USDA=8.333
NC_035092.1	31995894	.	G	T	.	.	MAF_INRAE=28.481;MAF_USDA=4.118
NC_035092.1	31995945	.	A	G	.	.	MAF_USDA=1.639
NC_035092.1	31995954	.	T	G	.	.	MAF_INRAE=28.481;MAF_USDA=4.118
NC_035092.1	31995964	.	A	G	.	.	MAF_INRAE=46.835;MAF_USDA=23.529
NC_035092.1	31995993	.	G	T	.	.	MAF_USDA=5.294
NC_035092.1	31996006	.	G	T	.	.	MAF_USDA=5.738
NC_035092.1	31996018	.	A	C	.	.	MAF_USDA=3.279
NC_035092.1	31996113	.	G	A	.	.	MAF_INRAE=6.667;MAF_USDA=4.706
NC_035092.1	31996192	.	C	T	.	.	MAF_INRAE=24.684;MAF_USDA=20.0
NC_035092.1	31996193	.	A	T	.	.	MAF_INRAE=47.5;MAF_USDA=24.118
NC_035092.1	31996329	.	G	A	.	.	MAF_INRAE=28.481;MAF_USDA=4.118
NC_035092.1	31996387	.	G	A	.	.	MAF_INRAE=28.481;MAF_USDA=4.118
NC_035092.1	31996398	.	A	G	.	.	MAF_USDA=4.918
NC_035092.1	31996484	.	A	G	.	.	MAF_INRAE=28.481;MAF_USDA=4.118
NC_035092.1	31996566	.	C	A	.	.	MAF_INRAE=17.5;MAF_USDA=16.393
NC_035092.1	31996711	.	C	T	.	.	MAF_USDA=2.353
NC_035092.1	31996833	.	T	A	.	.	MAF_USDA=33.333
NC_035092.1	31996907	.	C	A	.	.	MAF_INRAE=24.684;MAF_USDA=20.0
NC_035092.1	31996927	.	A	G	.	.	MAF_USDA=1.639
NC_035092.1	31996970	.	G	A	.	.	MAF_USDA=6.557
NC_035092.1	31996983	.	A	C	.	.	MAF_INRAE=28.481;MAF_USDA=3.529
NC_035092.1	31997060	.	C	T	.	.	MAF_USDA=6.557
NC_035092.1	31997155	.	C	T	.	.	MAF_USDA=4.918
NC_035092.1	31997177	.	A	C	.	.	MAF_USDA=1.639
NC_035092.1	31997244	.	T	G	.	.	MAF_INRAE=46.835;MAF_USDA=35.882
NC_035092.1	31997279	.	T	C	.	.	MAF_INRAE=28.481;MAF_USDA=2.083
NC_035092.1	31997288	.	A	G	.	.	MAF_USDA=4.918
NC_035092.1	31997298	.	C	T	.	.	MAF_INRAE=28.481;MAF_USDA=4.118
NC_035092.1	31997351	.	T	C	.	.	MAF_INRAE=27.215;MAF_USDA=2.941
NC_035092.1	31997385	.	T	C	.	.	MAF_USDA=2.459
NC_035092.1	31997431	.	T	C	.	.	MAF_USDA=8.235
NC_035092.1	31997460	.	T	G	.	.	MAF_INRAE=7.5;MAF_USDA=9.412
NC_035092.1	31997531	.	C	G	.	.	MAF_INRAE=24.684;MAF_USDA=10.588
NC_035092.1	31997543	.	G	T	.	.	MAF_USDA=9.836
NC_035092.1	31997548	.	T	G	.	.	MAF_USDA=1.639
NC_035092.1	31997587	.	T	G	.	.	MAF_INRAE=25.316;MAF_USDA=10.588
NC_035092.1	31997620	.	T	C	.	.	MAF_USDA=9.016
NC_035092.1	31997700	.	C	A	.	.	MAF_USDA=14.118
NC_035092.1	31997701	.	A	T	.	.	MAF_USDA=14.583
NC_035092.1	31997702	.	T	A	.	.	MAF_USDA=4.167
NC_035092.1	31997787	.	G	A	.	.	MAF_INRAE=25.316;MAF_USDA=11.176
NC_035092.1	31997804	.	T	C	.	.	MAF_INRAE=46.203;MAF_USDA=22.353
NC_035092.1	31997835	.	C	A	.	.	MAF_INRAE=23.418;MAF_USDA=18.235
NC_035092.1	31997891	.	C	A	.	.	MAF_USDA=1.639
NC_035092.1	31997904	.	T	C	.	.	MAF_USDA=4.918
NC_035092.1	31997977	.	A	C	.	.	MAF_USDA=5.738
NC_035092.1	31997979	.	A	C	.	.	MAF_USDA=1.639
NC_035092.1	31998009	.	C	T	.	.	MAF_INRAE=28.481;MAF_USDA=4.706
NC_035092.1	31998133	.	G	T	.	.	MAF_USDA=10.0
NC_035092.1	31998186	.	C	T	.	.	MAF_INRAE=28.481;MAF_USDA=4.762
NC_035092.1	31998293	.	C	T	.	.	MAF_USDA=1.667
NC_035092.1	31998432	.	C	T	.	.	MAF_USDA=1.639
NC_035092.1	31998505	.	G	T	.	.	MAF_USDA=6.25
NC_035092.1	31998630	.	T	A	.	.	MAF_INRAE=28.481;MAF_USDA=4.706
NC_035092.1	31998675	.	A	C	.	.	MAF_INRAE=28.481;MAF_USDA=4.706
NC_035092.1	31998700	.	G	T	.	.	MAF_USDA=13.115
NC_035092.1	31998769	.	G	C	.	.	MAF_USDA=1.639
NC_035092.1	31998812	.	C	A	.	.	MAF_INRAE=9.494;MAF_USDA=3.279
NC_035092.1	31998813	.	T	C	.	.	MAF_INRAE=46.203;MAF_USDA=25.882
NC_035092.1	31998888	.	T	A	.	.	MAF_USDA=5.294
NC_035092.1	31998898	.	T	A	.	.	MAF_INRAE=12.025;MAF_USDA=2.941
NC_035092.1	31998981	.	T	C	.	.	MAF_USDA=1.639
NC_035092.1	31999027	.	G	C	.	.	MAF_USDA=1.639
NC_035092.1	31999048	.	A	T	.	.	MAF_USDA=4.918
NC_035092.1	31999072	.	G	A	.	.	MAF_USDA=6.471
NC_035092.1	31999116	.	C	T	.	.	MAF_USDA=4.918
NC_035092.1	31999246	.	T	C	.	.	MAF_INRAE=28.481;MAF_USDA=25.882
NC_035092.1	31999423	.	T	G	.	.	MAF_INRAE=28.481;MAF_USDA=4.706
NC_035092.1	31999446	.	A	G	.	.	MAF_USDA=6.557
NC_035092.1	31999476	.	A	G	.	.	MAF_INRAE=25.316;MAF_USDA=11.765
NC_035092.1	31999482	.	T	G	.	.	MAF_USDA=11.176
NC_035092.1	31999625	.	T	C	.	.	MAF_INRAE=25.316;MAF_USDA=10.588
NC_035092.1	31999631	.	A	T	.	.	MAF_USDA=11.176
NC_035092.1	31999633	.	T	G	.	.	MAF_USDA=1.639
NC_035092.1	31999687	.	A	G	.	.	MAF_USDA=1.639
NC_035092.1	31999738	.	A	G	.	.	MAF_USDA=11.176
NC_035092.1	31999777	.	G	A	.	.	MAF_USDA=1.639
NC_035092.1	31999785	.	T	G	.	.	MAF_INRAE=25.316;MAF_USDA=10.588
NC_035092.1	31999849	.	C	T	.	.	MAF_USDA=1.639
NC_035092.1	31999948	.	G	A	.	.	MAF_INRAE=27.215;MAF_USDA=4.706
NC_035092.1	31999966	.	G	A	.	.	MAF_INRAE=2.532
NC_035092.1	31999995	.	G	A	.	.	MAF_USDA=4.098
NC_035092.1	32000122	.	C	T	.	.	MAF_USDA=6.471
NC_035092.1	32000212	.	A	G	.	.	MAF_USDA=9.016
NC_035092.1	32000332	.	C	T	.	.	MAF_USDA=1.639
NC_035092.1	32000344	.	G	T	.	.	MAF_INRAE=28.481;MAF_USDA=4.706
NC_035092.1	32000403	.	G	T	.	.	MAF_USDA=3.279
NC_035092.1	32000414	.	A	G	.	.	MAF_USDA=2.459
NC_035092.1	32000463	.	G	C	.	.	MAF_INRAE=7.5;MAF_USDA=19.412
NC_035092.1	32000518	.	G	A	.	.	MAF_INRAE=25.316;MAF_USDA=21.176
NC_035092.1	32000602	.	G	A	.	.	MAF_INRAE=25.316;MAF_USDA=11.176
NC_035092.1	32000630	.	G	A	.	.	MAF_USDA=7.377
NC_035092.1	32000735	.	C	A	.	.	MAF_INRAE=28.481;MAF_USDA=4.706
NC_035092.1	32000768	.	C	A	.	.	MAF_INRAE=28.481;MAF_USDA=26.471
NC_035092.1	32000838	.	C	T	.	.	MAF_USDA=5.0
NC_035092.1	32000854	.	C	A	.	.	MAF_INRAE=11.392
NC_035092.1	32000902	.	T	A	.	.	MAF_INRAE=18.987;MAF_USDA=15.882
NC_035092.1	32000945	.	T	A	.	.	MAF_USDA=9.016
NC_035092.1	32001023	.	G	A	.	.	MAF_INRAE=9.494;MAF_USDA=3.279
NC_035092.1	32001076	.	T	A	.	.	MAF_INRAE=7.5;MAF_USDA=19.412
NC_035092.1	32001082	.	T	C	.	.	MAF_USDA=7.377
NC_035092.1	32001164	.	C	A	.	.	MAF_USDA=8.197
NC_035092.1	32001290	.	T	A	.	.	MAF_INRAE=25.316;MAF_USDA=12.941
NC_035092.1	32001309	.	A	T	.	.	MAF_INRAE=28.481;MAF_USDA=4.762
NC_035092.1	32001449	.	G	A	.	.	MAF_INRAE=25.316;MAF_USDA=10.0
NC_035092.1	32001499	.	C	T	.	.	MAF_USDA=4.918
NC_035092.1	32001678	.	C	T	.	.	MAF_INRAE=46.203;MAF_USDA=17.647
NC_035092.1	32001690	.	C	A	.	.	MAF_INRAE=18.354;MAF_USDA=1.639
NC_035092.1	32001933	.	A	G	.	.	MAF_INRAE=9.494;MAF_USDA=3.279
NC_035092.1	32001990	.	C	G	.	.	MAF_INRAE=9.494;MAF_USDA=4.098
NC_035092.1	32002015	.	A	C	.	.	MAF_INRAE=28.481;MAF_USDA=4.706
NC_035092.1	32002049	.	G	A	.	.	MAF_USDA=5.738
NC_035092.1	32002058	.	G	C	.	.	MAF_INRAE=28.481;MAF_USDA=4.118
NC_035092.1	32002064	.	A	G	.	.	MAF_INRAE=46.203;MAF_USDA=28.235
NC_035092.1	32002220	.	C	A	.	.	MAF_USDA=5.294
NC_035092.1	32002221	.	A	T	.	.	MAF_INRAE=25.316;MAF_USDA=16.667
NC_035092.1	32002264	.	C	T	.	.	MAF_INRAE=28.481;MAF_USDA=4.706
NC_035092.1	32002273	.	G	T	.	.	MAF_INRAE=25.316;MAF_USDA=20.0
NC_035092.1	32002296	.	G	T	.	.	MAF_INRAE=28.481;MAF_USDA=4.706
NC_035092.1	32002313	.	C	G	.	.	MAF_INRAE=25.316;MAF_USDA=11.176
NC_035092.1	32002415	.	G	A	.	.	MAF_USDA=9.016
NC_035092.1	32002466	.	G	C	.	.	MAF_INRAE=28.481;MAF_USDA=4.706
NC_035092.1	32002471	.	G	A	.	.	MAF_USDA=1.639
NC_035092.1	32002514	.	TAAAAAAAA	TAAAAAAAC	.	.	MAF_USDA=10.417
NC_035092.1	32002522	.	A	C	.	.	MAF_INRAE=9.167
NC_035092.1	32002586	.	A	G	.	.	MAF_INRAE=27.848;MAF_USDA=4.118
NC_035092.1	32002740	.	C	G	.	.	MAF_INRAE=46.203;MAF_USDA=17.059
NC_035092.1	32002801	.	C	T	.	.	MAF_USDA=11.176
NC_035092.1	32002852	.	C	T	.	.	MAF_USDA=2.459
NC_035092.1	32002919	.	T	A	.	.	MAF_USDA=27.059
NC_035092.1	32002920	.	T	G	.	.	MAF_USDA=5.294
NC_035092.1	32002923	.	T	C	.	.	MAF_INRAE=31.579;MAF_USDA=17.059
NC_035092.1	32003019	.	G	A	.	.	MAF_INRAE=9.494;MAF_USDA=11.475
NC_035092.1	32003026	.	G	A	.	.	MAF_USDA=1.639
NC_035092.1	32003110	.	T	A	.	.	MAF_INRAE=25.0;MAF_USDA=16.667
NC_035092.1	32003178	.	A	T	.	.	MAF_INRAE=27.848;MAF_USDA=4.706
NC_035092.1	32003224	.	A	C	.	.	MAF_INRAE=9.494;MAF_USDA=3.279
NC_035092.1	32003225	.	C	G	.	.	MAF_INRAE=9.167;MAF_USDA=3.279
NC_035092.1	32003382	.	C	G	.	.	MAF_USDA=27.083
NC_035092.1	32003387	.	A	G	.	.	MAF_INRAE=25.316;MAF_USDA=11.176
NC_035092.1	32003469	.	T	A	.	.	MAF_USDA=1.639
NC_035092.1	32003497	.	G	A	.	.	MAF_USDA=2.459
NC_035092.1	32003523	.	G	T	.	.	MAF_USDA=12.295
NC_035092.1	32003593	.	T	C	.	.	MAF_USDA=6.557
NC_035092.1	32003656	.	T	C	.	.	MAF_INRAE=25.316;MAF_USDA=11.176
NC_035092.1	32003689	.	A	G	.	.	MAF_INRAE=46.835;MAF_USDA=17.647
NC_035092.1	32003708	.	C	A	.	.	MAF_INRAE=10.526
NC_035092.1	32003713	.	C	A	.	.	MAF_USDA=2.459
NC_035092.1	32003728	.	T	C	.	.	MAF_INRAE=6.962;MAF_USDA=8.333
NC_035092.1	32003734	.	T	G	.	.	MAF_INRAE=24.684;MAF_USDA=11.765
NC_035092.1	32003769	.	C	A	.	.	MAF_INRAE=18.987;MAF_USDA=7.647
NC_035092.1	32003839	.	C	T	.	.	MAF_USDA=4.098
NC_035092.1	32003949	.	C	T	.	.	MAF_INRAE=25.949;MAF_USDA=12.353
NC_035092.1	32003957	.	G	T	.	.	MAF_INRAE=12.025;MAF_USDA=2.941
NC_035092.1	32004101	.	G	A	.	.	MAF_USDA=9.016
NC_035092.1	32004116	.	C	T	.	.	MAF_USDA=5.294
NC_035092.1	32004140	.	G	A	.	.	MAF_USDA=5.738
NC_035092.1	32004155	.	T	A	.	.	MAF_INRAE=28.481;MAF_USDA=4.706
NC_035092.1	32007906	.	A	C	.	.	MAF_USDA=2.459
NC_035092.1	32007907	.	G	T	.	.	MAF_USDA=5.294
NC_035092.1	32007908	.	T	C	.	.	MAF_USDA=5.294
NC_035092.1	32007913	.	T	G	.	.	MAF_INRAE=3.165;MAF_USDA=2.459
NC_035092.1	32007969	.	T	C	.	.	MAF_USDA=5.294
NC_035092.1	32007985	.	G	T	.	.	MAF_INRAE=2.532
NC_035092.1	32007992	.	A	G	.	.	MAF_USDA=7.647
NC_035092.1	32008117	.	A	T	.	.	MAF_USDA=1.667
NC_035092.1	32008178	.	A	C	.	.	MAF_INRAE=25.316;MAF_USDA=10.588
NC_035092.1	32008311	.	C	T	.	.	MAF_INRAE=28.481;MAF_USDA=4.706
NC_035092.1	32008371	.	T	A	.	.	MAF_USDA=1.639
NC_035092.1	32008383	.	G	T	.	.	MAF_USDA=1.639
NC_035092.1	32008440	.	T	G	.	.	MAF_USDA=1.639
NC_035092.1	32008548	.	T	G	.	.	MAF_USDA=2.459
NC_035092.1	32008655	.	A	C	.	.	MAF_INRAE=2.532
NC_035092.1	32008838	.	T	C	.	.	MAF_INRAE=46.203;MAF_USDA=17.059
NC_035092.1	32008905	.	A	G	.	.	MAF_USDA=1.639
NC_035092.1	32008913	.	A	G	.	.	MAF_INRAE=29.114;MAF_USDA=4.918
NC_035092.1	32009124	.	G	T	.	.	MAF_INRAE=22.152;MAF_USDA=6.471
NC_035092.1	32009225	.	C	G	.	.	MAF_USDA=4.118
NC_035092.1	32009239	.	T	A	.	.	MAF_INRAE=46.835;MAF_USDA=27.647
NC_035092.1	32009270	.	G	T	.	.	MAF_INRAE=7.5;MAF_USDA=20.0
NC_035092.1	32009350	.	G	A	.	.	MAF_INRAE=10.526;MAF_USDA=3.279
NC_035092.1	32009550	.	T	G	.	.	MAF_USDA=11.176
NC_035092.1	32009684	.	G	A	.	.	MAF_INRAE=28.481;MAF_USDA=4.706
NC_035092.1	32009843	.	A	C	.	.	MAF_INRAE=27.848;MAF_USDA=3.529
NC_035092.1	32010061	.	A	C	.	.	MAF_USDA=1.639
NC_035092.1	32010091	.	C	T	.	.	MAF_INRAE=25.316;MAF_USDA=11.765
NC_035092.1	32010108	.	T	C	.	.	MAF_USDA=9.016
NC_035092.1	32010129	.	G	A	.	.	MAF_INRAE=12.025
NC_035092.1	32010207	.	G	C	.	.	MAF_INRAE=10.526
NC_035092.1	32010406	.	G	A	.	.	MAF_INRAE=9.494;MAF_USDA=8.824
NC_035092.1	32010451	.	T	C	.	.	MAF_USDA=1.639
NC_035092.1	32010472	.	A	T	.	.	MAF_INRAE=39.873;MAF_USDA=28.235
NC_035092.1	32010478	.	T	G	.	.	MAF_INRAE=28.481;MAF_USDA=3.529
NC_035092.1	32010583	.	G	T	.	.	MAF_INRAE=28.481;MAF_USDA=3.529
NC_035092.1	32010630	.	C	T	.	.	MAF_INRAE=10.526
NC_035092.1	32010662	.	C	T	.	.	MAF_INRAE=24.684;MAF_USDA=12.353
NC_035092.1	32010743	.	T	G	.	.	MAF_INRAE=28.481;MAF_USDA=3.529
NC_035092.1	32010769	.	G	A	.	.	MAF_USDA=6.557
NC_035092.1	32010909	.	A	G	.	.	MAF_USDA=10.656
NC_035092.1	32010936	.	C	A	.	.	MAF_INRAE=3.165
NC_035092.1	32010997	.	T	C	.	.	MAF_USDA=1.639
NC_035092.1	32011021	.	T	C	.	.	MAF_USDA=11.765
NC_035092.1	32011102	.	C	A	.	.	MAF_USDA=13.115
NC_035092.1	32011133	.	A	C	.	.	MAF_INRAE=40.506;MAF_USDA=28.824
NC_035092.1	32011135	.	C	A	.	.	MAF_INRAE=21.519;MAF_USDA=2.941
NC_035092.1	32011261	.	G	T	.	.	MAF_USDA=2.459
NC_035092.1	32011276	.	C	T	.	.	MAF_USDA=3.529
NC_035092.1	32011381	.	C	G	.	.	MAF_USDA=1.639
NC_035092.1	32011455	.	T	A	.	.	MAF_INRAE=4.167
NC_035092.1	32011758	.	C	T	.	.	MAF_INRAE=25.316;MAF_USDA=13.095
NC_035092.1	32011813	.	G	A	.	.	MAF_INRAE=28.481;MAF_USDA=2.976
NC_035092.1	32011818	.	T	A	.	.	MAF_INRAE=12.025;MAF_USDA=2.381
NC_035092.1	32011829	.	C	A	.	.	MAF_INRAE=40.506;MAF_USDA=29.412
NC_035092.1	32011841	.	C	T	.	.	MAF_USDA=7.377
NC_035092.1	32011844	.	A	T	.	.	MAF_USDA=7.059
NC_035092.1	32011860	.	C	A	.	.	MAF_USDA=2.459
NC_035092.1	32011945	.	A	T	.	.	MAF_USDA=3.279
NC_035092.1	32012030	.	A	G	.	.	MAF_INRAE=27.215;MAF_USDA=4.098
NC_035092.1	32012053	.	G	A	.	.	MAF_INRAE=26.316;MAF_USDA=10.0
NC_035092.1	32014968	.	G	T	.	.	MAF_INRAE=27.848;MAF_USDA=2.941
NC_035092.1	32014973	.	G	T	.	.	MAF_INRAE=3.797
NC_035092.1	32015208	.	C	T	.	.	MAF_USDA=2.459
NC_035092.1	32015219	.	A	T	.	.	MAF_USDA=8.824
NC_035092.1	32015240	.	G	A	.	.	MAF_USDA=9.016
NC_035092.1	32015279	.	G	T	.	.	MAF_USDA=29.167
NC_035092.1	32015280	.	G	T	.	.	MAF_USDA=29.167
NC_035092.1	32015281	.	G	T	.	.	MAF_USDA=29.167
NC_035092.1	32015671	.	T	G	.	.	MAF_INRAE=2.532
NC_035092.1	32015684	.	G	A	.	.	MAF_INRAE=46.203;MAF_USDA=16.471
NC_035092.1	32015848	.	G	T	.	.	MAF_INRAE=46.203;MAF_USDA=17.059
NC_035092.1	32015854	.	T	A	.	.	MAF_INRAE=6.962
NC_035092.1	32015887	.	G	T	.	.	MAF_USDA=1.639
NC_035092.1	32015921	.	C	T	.	.	MAF_INRAE=27.215;MAF_USDA=3.529
NC_035092.1	32016008	.	C	T	.	.	MAF_USDA=1.639
NC_035092.1	32016027	.	C	A	.	.	MAF_INRAE=24.684;MAF_USDA=10.0
NC_035092.1	32016028	.	A	T	.	.	MAF_INRAE=12.025;MAF_USDA=2.353
NC_035092.1	32016053	.	G	T	.	.	MAF_INRAE=12.025
NC_035092.1	32016088	.	A	C	.	.	MAF_USDA=8.197
NC_035092.1	32016101	.	C	A	.	.	MAF_INRAE=25.316;MAF_USDA=11.765
NC_035092.1	32016242	.	G	A	.	.	MAF_INRAE=12.025;MAF_USDA=6.471
NC_035092.1	32016250	.	C	T	.	.	MAF_INRAE=6.667;MAF_USDA=41.667
NC_035092.1	32016363	.	A	C	.	.	MAF_INRAE=28.481;MAF_USDA=2.353
NC_035092.1	32016387	.	C	G	.	.	MAF_USDA=6.557
NC_035092.1	32016475	.	C	T	.	.	MAF_INRAE=25.316;MAF_USDA=10.588
NC_035092.1	32016667	.	C	T	.	.	MAF_INRAE=1.667
NC_035092.1	32016680	.	A	G	.	.	MAF_INRAE=1.667
NC_035092.1	32016688	.	T	C	.	.	MAF_INRAE=1.667
NC_035092.1	32016691	.	C	A	.	.	MAF_INRAE=1.667
NC_035092.1	32016812	.	A	G	.	.	MAF_USDA=1.667
NC_035092.1	32016921	.	G	T	.	.	MAF_INRAE=7.5;MAF_USDA=3.333
NC_035092.1	32016928	.	C	T	.	.	MAF_INRAE=28.481;MAF_USDA=3.571
NC_035092.1	32016967	.	A	G	.	.	MAF_USDA=4.918
NC_035092.1	32017015	.	G	A	.	.	MAF_INRAE=28.481;MAF_USDA=3.529
NC_035092.1	32017027	.	C	T	.	.	MAF_USDA=4.918
NC_035092.1	32017032	.	G	A	.	.	MAF_INRAE=39.873;MAF_USDA=34.706
NC_035092.1	32017048	.	G	A	.	.	MAF_USDA=2.459
NC_035092.1	32017059	.	G	T	.	.	MAF_USDA=5.294
NC_035092.1	32017097	.	C	A	.	.	MAF_INRAE=7.5;MAF_USDA=18.824
NC_035092.1	32017144	.	T	C	.	.	MAF_INRAE=46.203;MAF_USDA=17.059
NC_035092.1	32017226	.	T	C	.	.	MAF_USDA=5.833
NC_035092.1	32017354	.	G	T	.	.	MAF_INRAE=25.316;MAF_USDA=11.765
NC_035092.1	32017449	.	G	A	.	.	MAF_USDA=1.639
NC_035092.1	32017622	.	A	T	.	.	MAF_INRAE=25.316;MAF_USDA=11.765
NC_035092.1	32017635	.	T	C	.	.	MAF_INRAE=7.5;MAF_USDA=44.706
NC_035092.1	32017692	.	A	G	.	.	MAF_INRAE=28.481;MAF_USDA=3.279
NC_035092.1	32017702	.	G	T	.	.	MAF_USDA=2.459
NC_035092.1	32017835	.	C	T	.	.	MAF_INRAE=12.025;MAF_USDA=8.824
NC_035092.1	32017916	.	G	A	.	.	MAF_INRAE=9.494;MAF_USDA=4.098
NC_035092.1	32017956	.	T	G	.	.	MAF_INRAE=28.481;MAF_USDA=4.706
NC_035092.1	32018104	.	G	T	.	.	MAF_INRAE=7.5;MAF_USDA=19.412
NC_035092.1	32018458	.	A	C	.	.	MAF_USDA=1.667
NC_035092.1	32018477	.	A	G	.	.	MAF_USDA=5.0
NC_035092.1	32018481	.	C	A	.	.	MAF_INRAE=24.684;MAF_USDA=3.571
NC_035092.1	32018490	.	C	T	.	.	MAF_USDA=7.5
NC_035092.1	32018498	.	T	A	.	.	MAF_USDA=5.0
NC_035092.1	32018502	.	A	C	.	.	MAF_USDA=5.833
NC_035092.1	32018510	.	C	T	.	.	MAF_USDA=1.667
NC_035092.1	32018511	.	A	G	.	.	MAF_USDA=3.333
NC_035092.1	32018531	.	T	C	.	.	MAF_USDA=5.738
NC_035092.1	32018561	.	A	T	.	.	MAF_USDA=5.738
NC_035092.1	32018565	.	G	A	.	.	MAF_USDA=5.738
NC_035092.1	32018576	.	A	T	.	.	MAF_USDA=5.738
NC_035092.1	32018611	.	G	A	.	.	MAF_INRAE=24.167;MAF_USDA=11.765
NC_035092.1	32018612	.	T	A	.	.	MAF_USDA=6.557
NC_035092.1	32018626	.	A	T	.	.	MAF_USDA=4.918
NC_035092.1	32018634	.	G	A	.	.	MAF_USDA=4.918
NC_035092.1	32018653	.	A	C	.	.	MAF_USDA=4.098
NC_035092.1	32018654	.	G	C	.	.	MAF_USDA=4.918
NC_035092.1	32018673	.	G	C	.	.	MAF_USDA=4.098
NC_035092.1	32018710	.	G	T	.	.	MAF_INRAE=25.0;MAF_USDA=10.588
NC_035092.1	32018720	.	T	C	.	.	MAF_INRAE=11.392;MAF_USDA=2.353
NC_035092.1	32018732	.	C	T	.	.	MAF_USDA=13.115
NC_035092.1	32018758	.	G	A	.	.	MAF_INRAE=24.684;MAF_USDA=12.353
NC_035092.1	32018788	.	C	T	.	.	MAF_USDA=4.918
NC_035092.1	32018831	.	G	T	.	.	MAF_USDA=4.918
NC_035092.1	32018833	.	G	A	.	.	MAF_USDA=4.918
NC_035092.1	32018844	.	A	C	.	.	MAF_USDA=4.918
NC_035092.1	32018848	.	T	A	.	.	MAF_USDA=4.918
NC_035092.1	32018859	.	G	C	.	.	MAF_USDA=4.918
NC_035092.1	32018889	.	A	C	.	.	MAF_USDA=4.918
NC_035092.1	32018918	.	C	T	.	.	MAF_USDA=19.412
NC_035092.1	32018939	.	A	G	.	.	MAF_USDA=32.738
NC_035092.1	32018985	.	T	A	.	.	MAF_USDA=14.458
NC_035092.1	32019191	.	T	C	.	.	MAF_USDA=12.353
NC_035092.1	32019237	.	C	A	.	.	MAF_USDA=2.459
NC_035092.1	32019240	.	C	A	.	.	MAF_USDA=2.459
NC_035092.1	32019306	.	C	T	.	.	MAF_USDA=1.639
NC_035092.1	32019325	.	A	T	.	.	MAF_USDA=3.279
NC_035092.1	32019439	.	T	C	.	.	MAF_INRAE=39.873;MAF_USDA=33.333
NC_035092.1	32019591	.	G	A	.	.	MAF_USDA=5.357
NC_035092.1	32019718	.	A	T	.	.	MAF_USDA=1.667
NC_035092.1	32019821	.	A	C	.	.	MAF_USDA=7.5
NC_035092.1	32019822	.	G	A	.	.	MAF_INRAE=25.0;MAF_USDA=13.69
NC_035092.1	32019851	.	A	C	.	.	MAF_USDA=1.667
NC_035092.1	32019971	.	C	A	.	.	MAF_INRAE=28.481;MAF_USDA=3.571
NC_035092.1	32019988	.	T	C	.	.	MAF_USDA=3.333
NC_035092.1	32020000	.	G	T	.	.	MAF_USDA=5.0
NC_035092.1	32020070	.	G	T	.	.	MAF_INRAE=11.392;MAF_USDA=2.381
NC_035092.1	32020071	.	G	A	.	.	MAF_INRAE=13.333;MAF_USDA=2.381
NC_035092.1	32020159	.	C	A	.	.	MAF_USDA=8.475
NC_035092.1	32020182	.	C	A	.	.	MAF_INRAE=15.19;MAF_USDA=1.695
NC_035092.1	32020204	.	A	C	.	.	MAF_INRAE=25.316;MAF_USDA=10.714
NC_035092.1	32020278	.	C	G	.	.	MAF_USDA=2.542
NC_035092.1	32020495	.	C	A	.	.	MAF_USDA=6.78
NC_035092.1	32020522	.	T	G	.	.	MAF_INRAE=21.519;MAF_USDA=17.47
NC_035092.1	32020562	.	A	C	.	.	MAF_USDA=7.627
NC_035092.1	32020629	.	C	T	.	.	MAF_INRAE=25.949;MAF_USDA=11.905
NC_035092.1	32020665	.	G	T	.	.	MAF_USDA=4.098
NC_035092.1	32020666	.	G	A	.	.	MAF_INRAE=39.873;MAF_USDA=27.647
NC_035092.1	32020695	.	A	T	.	.	MAF_USDA=10.714
NC_035092.1	32020795	.	C	T	.	.	MAF_INRAE=46.203;MAF_USDA=16.471
NC_035092.1	32020867	.	T	C	.	.	MAF_USDA=4.098
NC_035092.1	32020957	.	G	A	.	.	MAF_USDA=4.918
NC_035092.1	32021029	.	G	T	.	.	MAF_INRAE=7.5;MAF_USDA=22.941
NC_035092.1	32021067	.	G	T	.	.	MAF_USDA=1.639
NC_035092.1	32021103	.	C	T	.	.	MAF_USDA=1.639
NC_035092.1	32021104	.	T	G	.	.	MAF_USDA=1.639
NC_035092.1	32021216	.	G	T	.	.	MAF_USDA=4.098
NC_035092.1	32021219	.	G	A	.	.	MAF_USDA=1.765
NC_035092.1	32021353	.	G	T	.	.	MAF_USDA=1.639
NC_035092.1	32021385	.	A	G	.	.	MAF_USDA=1.639
NC_035092.1	32021390	.	T	A	.	.	MAF_USDA=2.459
NC_035092.1	32021521	.	T	C	.	.	MAF_USDA=8.197
NC_035092.1	32021633	.	G	A	.	.	MAF_INRAE=27.215;MAF_USDA=3.529
NC_035092.1	32021717	.	G	A	.	.	MAF_USDA=6.25
NC_035092.1	32021720	.	C	T	.	.	MAF_USDA=6.25
NC_035092.1	32021735	.	A	T	.	.	MAF_USDA=6.25
NC_035092.1	32021787	.	G	A	.	.	MAF_INRAE=46.203;MAF_USDA=16.471
NC_035092.1	32021796	.	C	T	.	.	MAF_INRAE=28.481;MAF_USDA=3.529
NC_035092.1	32021802	.	C	T	.	.	MAF_USDA=1.639
NC_035092.1	32021871	.	C	G	.	.	MAF_USDA=8.197
NC_035092.1	32021875	.	G	A	.	.	MAF_USDA=3.279
NC_035092.1	32021877	.	C	T	.	.	MAF_USDA=3.279
NC_035092.1	32022120	.	G	T	.	.	MAF_INRAE=24.684;MAF_USDA=12.941
NC_035092.1	32022127	.	A	C	.	.	MAF_INRAE=12.025;MAF_USDA=7.647
NC_035092.1	32022193	.	G	T	.	.	MAF_USDA=2.459
NC_035092.1	32022271	.	A	G	.	.	MAF_USDA=6.557
NC_035092.1	32022292	.	C	A	.	.	MAF_INRAE=28.481;MAF_USDA=4.118
NC_035092.1	32022365	.	G	A	.	.	MAF_USDA=1.639
NC_035092.1	32022366	.	G	T	.	.	MAF_INRAE=7.5;MAF_USDA=2.941
NC_035092.1	32022374	.	G	A	.	.	MAF_USDA=3.279
NC_035092.1	32022511	.	T	C	.	.	MAF_INRAE=27.215;MAF_USDA=3.529
NC_035092.1	32022599	.	A	G	.	.	MAF_INRAE=24.684;MAF_USDA=11.765
NC_035092.1	32022616	.	T	C	.	.	MAF_INRAE=12.025;MAF_USDA=2.353
NC_035092.1	32022762	.	C	T	.	.	MAF_USDA=5.738
NC_035092.1	32022773	.	A	C	.	.	MAF_USDA=5.738
NC_035092.1	32022774	.	G	A	.	.	MAF_USDA=6.557
NC_035092.1	32022789	.	A	T	.	.	MAF_USDA=6.557
NC_035092.1	32022804	.	C	A	.	.	MAF_USDA=4.918
NC_035092.1	32022814	.	C	G	.	.	MAF_USDA=5.738
NC_035092.1	32022824	.	C	G	.	.	MAF_USDA=7.377
NC_035092.1	32022827	.	G	A	.	.	MAF_INRAE=23.418;MAF_USDA=11.176
NC_035092.1	32022850	.	C	T	.	.	MAF_USDA=27.083
NC_035092.1	32022856	.	G	A	.	.	MAF_INRAE=23.418;MAF_USDA=12.941
NC_035092.1	32022892	.	G	C	.	.	MAF_USDA=11.176
NC_035092.1	32022906	.	T	C	.	.	MAF_USDA=9.016
NC_035092.1	32022915	.	C	T	.	.	MAF_INRAE=23.333;MAF_USDA=5.294
NC_035092.1	32022949	.	T	C	.	.	MAF_USDA=7.377
NC_035092.1	32022960	.	C	A	.	.	MAF_INRAE=23.333;MAF_USDA=8.235
NC_035092.1	32023000	.	A	T	.	.	MAF_INRAE=41.139;MAF_USDA=8.333
NC_035092.1	32023028	.	G	A	.	.	MAF_USDA=2.459
NC_035092.1	32023038	.	T	C	.	.	MAF_INRAE=24.684;MAF_USDA=11.765
NC_035092.1	32023151	.	C	T	.	.	MAF_USDA=7.647
NC_035092.1	32023168	.	A	C	.	.	MAF_USDA=1.639
NC_035092.1	32023295	.	A	G	.	.	MAF_INRAE=28.481;MAF_USDA=3.529
NC_035092.1	32023300	.	A	G	.	.	MAF_INRAE=12.025;MAF_USDA=1.639
NC_035092.1	32023390	.	T	C	.	.	MAF_INRAE=25.316;MAF_USDA=16.667
NC_035092.1	32023470	.	T	A	.	.	MAF_USDA=2.459
NC_035092.1	32023471	.	T	A	.	.	MAF_USDA=2.459
NC_035092.1	32023472	.	T	A	.	.	MAF_USDA=2.459
NC_035092.1	32023491	.	G	T	.	.	MAF_USDA=8.197
NC_035092.1	32023572	.	A	T	.	.	MAF_USDA=3.279
NC_035092.1	32023622	.	T	A	.	.	MAF_USDA=12.5
NC_035092.1	32023760	.	G	A	.	.	MAF_USDA=3.279
NC_035092.1	32023766	.	C	A	.	.	MAF_USDA=2.459
NC_035092.1	32024115	.	A	C	.	.	MAF_USDA=14.706
NC_035092.1	32024121	.	C	A	.	.	MAF_USDA=5.294
NC_035092.1	32024154	.	C	T	.	.	MAF_INRAE=25.316;MAF_USDA=11.765
NC_035092.1	32024155	.	G	A	.	.	MAF_INRAE=7.5;MAF_USDA=1.639
NC_035092.1	32024194	.	C	A	.	.	MAF_INRAE=33.544;MAF_USDA=16.667
NC_035092.1	32024218	.	C	A	.	.	MAF_USDA=1.639
NC_035092.1	32024284	.	C	G	.	.	MAF_USDA=15.294
NC_035092.1	32024363	.	C	T	.	.	MAF_USDA=8.197
NC_035092.1	32024374	.	A	G	.	.	MAF_USDA=6.557
NC_035092.1	32024469	.	A	T	.	.	MAF_USDA=12.5
NC_035092.1	32024530	.	T	C	.	.	MAF_INRAE=25.949;MAF_USDA=10.588
NC_035092.1	32024706	.	T	G	.	.	MAF_USDA=4.118
NC_035092.1	32024848	.	C	T	.	.	MAF_INRAE=27.848;MAF_USDA=3.529
NC_035092.1	32024928	.	A	C	.	.	MAF_USDA=29.167
NC_035092.1	32024935	.	A	C	.	.	MAF_USDA=2.459
NC_035092.1	32025027	.	A	C	.	.	MAF_INRAE=31.013;MAF_USDA=9.412
NC_035092.1	32025185	.	T	C	.	.	MAF_USDA=4.118
NC_035092.1	32025257	.	G	A	.	.	MAF_INRAE=21.053;MAF_USDA=13.529
NC_035092.1	32025329	.	A	G	.	.	MAF_INRAE=25.316;MAF_USDA=21.176
NC_035092.1	32025337	.	C	A	.	.	MAF_USDA=1.639
NC_035092.1	32025373	.	G	C	.	.	MAF_INRAE=34.177;MAF_USDA=42.941
NC_035092.1	32025385	.	T	C	.	.	MAF_INRAE=41.139;MAF_USDA=31.765
NC_035092.1	32025389	.	G	T	.	.	MAF_INRAE=24.167;MAF_USDA=10.588
NC_035092.1	32025479	.	T	C	.	.	MAF_USDA=2.459
NC_035092.1	32025552	.	G	A	.	.	MAF_INRAE=33.544;MAF_USDA=14.118
NC_035092.1	32025563	.	T	G	.	.	MAF_INRAE=11.392;MAF_USDA=2.353
NC_035092.1	32025736	.	G	T	.	.	MAF_INRAE=25.316;MAF_USDA=21.176
NC_035092.1	32025788	.	T	G	.	.	MAF_USDA=1.639
NC_035092.1	32025803	.	G	A	.	.	MAF_USDA=42.353
NC_035092.1	32025824	.	A	T	.	.	MAF_USDA=3.279
NC_035092.1	32025967	.	G	T	.	.	MAF_USDA=1.639
NC_035092.1	32026003	.	C	T	.	.	MAF_INRAE=21.519;MAF_USDA=2.941
NC_035092.1	32026070	.	A	C	.	.	MAF_USDA=2.459
NC_035092.1	32026152	.	C	A	.	.	MAF_INRAE=33.544;MAF_USDA=13.529
NC_035092.1	32026154	.	G	A	.	.	MAF_USDA=1.639
NC_035092.1	32026229	.	A	G	.	.	MAF_INRAE=24.684;MAF_USDA=10.588
NC_035092.1	32026251	.	G	A	.	.	MAF_USDA=2.459
NC_035092.1	32026405	.	C	G	.	.	MAF_USDA=1.639
NC_035092.1	32026492	.	A	T	.	.	MAF_INRAE=41.772;MAF_USDA=34.118
NC_035092.1	32026570	.	G	C	.	.	MAF_INRAE=6.962
NC_035092.1	32027576	.	T	C	.	.	MAF_USDA=27.083
NC_035092.1	32027647	.	A	G	.	.	MAF_USDA=45.833
NC_035092.1	32027846	.	G	T	.	.	MAF_USDA=2.459
NC_035092.1	32027864	.	C	T	.	.	MAF_USDA=2.459
NC_035092.1	32027912	.	G	A	.	.	MAF_INRAE=25.316;MAF_USDA=21.765
NC_035092.1	32027937	.	A	C	.	.	MAF_USDA=7.377
NC_035092.1	32028048	.	T	G	.	.	MAF_INRAE=15.19;MAF_USDA=1.639
NC_035092.1	32028170	.	C	T	.	.	MAF_USDA=2.459
NC_035092.1	32028205	.	G	A	.	.	MAF_USDA=2.459
NC_035092.1	32028240	.	G	A	.	.	MAF_USDA=8.197
NC_035092.1	32028347	.	G	A	.	.	MAF_INRAE=8.228;MAF_USDA=7.377
NC_035092.1	32028634	.	C	T	.	.	MAF_INRAE=10.0
NC_035092.1	32028647	.	C	A	.	.	MAF_INRAE=25.316;MAF_USDA=21.176
NC_035092.1	32028810	.	A	T	.	.	MAF_USDA=2.459
NC_035092.1	32028850	.	T	G	.	.	MAF_USDA=4.706
NC_035092.1	32028892	.	G	A	.	.	MAF_INRAE=4.167
NC_035092.1	32028914	.	G	A	.	.	MAF_INRAE=10.833
NC_035092.1	32028953	.	G	A	.	.	MAF_USDA=4.918
NC_035092.1	32028995	.	T	G	.	.	MAF_USDA=1.639
NC_035092.1	32029050	.	T	C	.	.	MAF_INRAE=3.165
NC_035092.1	32029114	.	C	A	.	.	MAF_USDA=12.353
NC_035092.1	32029141	.	T	C	.	.	MAF_USDA=2.459
NC_035092.1	32029203	.	T	A	.	.	MAF_INRAE=24.684;MAF_USDA=12.295
NC_035092.1	32029326	.	C	A	.	.	MAF_USDA=1.765
NC_035092.1	32029350	.	A	T	.	.	MAF_INRAE=25.316;MAF_USDA=20.588
NC_035092.1	32029424	.	G	A	.	.	MAF_INRAE=25.316;MAF_USDA=20.588
NC_035092.1	32029473	.	A	C	.	.	MAF_USDA=9.016
NC_035092.1	32029552	.	G	T	.	.	MAF_USDA=1.639
NC_035092.1	32029625	.	G	A	.	.	MAF_INRAE=25.316;MAF_USDA=21.176
NC_035092.1	32029771	.	T	A	.	.	MAF_INRAE=6.962;MAF_USDA=5.294
NC_035092.1	32029774	.	A	G	.	.	MAF_USDA=2.459
NC_035092.1	32029788	.	T	C	.	.	MAF_INRAE=17.5
NC_035092.1	32029793	.	G	T	.	.	MAF_USDA=2.459
NC_035092.1	32029806	.	T	A	.	.	MAF_INRAE=10.0;MAF_USDA=5.294
NC_035092.1	32029842	.	G	T	.	.	MAF_INRAE=3.165
NC_035092.1	32029869	.	T	G	.	.	MAF_USDA=8.197
NC_035092.1	32029985	.	G	A	.	.	MAF_INRAE=20.0;MAF_USDA=20.0
NC_035092.1	32030004	.	C	T	.	.	MAF_USDA=1.765
NC_035092.1	32030111	.	C	T	.	.	MAF_USDA=1.639
NC_035092.1	32030205	.	T	G	.	.	MAF_INRAE=22.152;MAF_USDA=21.176
NC_035092.1	32030263	.	G	T	.	.	MAF_USDA=1.639
NC_035092.1	32030270	.	T	C	.	.	MAF_USDA=1.639
NC_035092.1	32030307	.	G	A	.	.	MAF_USDA=2.459
NC_035092.1	32030627	.	A	G	.	.	MAF_USDA=2.459
NC_035092.1	32030749	.	C	A	.	.	MAF_USDA=8.197
NC_035092.1	32030775	.	T	C	.	.	MAF_USDA=16.667
NC_035092.1	32030785	.	C	T	.	.	MAF_USDA=2.459
NC_035092.1	32030801	.	G	A	.	.	MAF_INRAE=25.316;MAF_USDA=21.176
NC_035092.1	32030807	.	G	T	.	.	MAF_USDA=1.639
NC_035092.1	32030833	.	A	C	.	.	MAF_USDA=4.098
NC_035092.1	32030883	.	G	A	.	.	MAF_USDA=1.765
NC_035092.1	32030921	.	G	A	.	.	MAF_INRAE=24.684;MAF_USDA=20.0
NC_035092.1	32031064	.	G	A	.	.	MAF_USDA=3.279
NC_035092.1	32031082	.	G	A	.	.	MAF_INRAE=9.494;MAF_USDA=3.279
NC_035092.1	32031086	.	A	G	.	.	MAF_USDA=2.459
NC_035092.1	32031298	.	G	A	.	.	MAF_INRAE=24.051;MAF_USDA=10.588
NC_035092.1	32031320	.	A	C	.	.	MAF_INRAE=3.333
NC_035092.1	32031442	.	T	C	.	.	MAF_INRAE=39.873;MAF_USDA=37.647
NC_035092.1	32031454	.	T	C	.	.	MAF_USDA=1.639
NC_035092.1	32031457	.	A	T	.	.	MAF_INRAE=7.5
NC_035092.1	32031495	.	T	C	.	.	MAF_INRAE=24.684;MAF_USDA=8.197
NC_035092.1	32031670	.	G	C	.	.	MAF_USDA=5.738
NC_035092.1	32031672	.	A	G	.	.	MAF_USDA=10.0
NC_035092.1	32031720	.	G	C	.	.	MAF_INRAE=8.861;MAF_USDA=3.279
NC_035092.1	32031897	.	T	A	.	.	MAF_INRAE=24.684;MAF_USDA=12.353
NC_035092.1	32031903	.	A	T	.	.	MAF_USDA=1.639
NC_035092.1	32031930	.	C	G	.	.	MAF_USDA=1.639
NC_035092.1	32031973	.	T	A	.	.	MAF_INRAE=24.684;MAF_USDA=12.353
NC_035092.1	32032027	.	G	C	.	.	MAF_INRAE=25.316;MAF_USDA=12.353
NC_035092.1	32032085	.	G	A	.	.	MAF_USDA=10.0
NC_035092.1	32032353	.	T	C	.	.	MAF_USDA=2.459
NC_035092.1	32032418	.	G	A	.	.	MAF_INRAE=3.165;MAF_USDA=13.529
NC_035092.1	32032560	.	T	A	.	.	MAF_USDA=3.279
NC_035092.1	32032571	.	C	T	.	.	MAF_USDA=2.459
NC_035092.1	32032972	.	C	T	.	.	MAF_INRAE=25.316;MAF_USDA=11.765
NC_035092.1	32033006	.	A	G	.	.	MAF_INRAE=9.167
NC_035092.1	32033085	.	G	A	.	.	MAF_USDA=6.522
NC_035092.1	32033207	.	A	T	.	.	MAF_INRAE=25.316;MAF_USDA=12.353
NC_035092.1	32033239	.	T	C	.	.	MAF_INRAE=24.684;MAF_USDA=10.588
NC_035092.1	32033269	.	C	T	.	.	MAF_USDA=2.459
NC_035092.1	32033546	.	G	T	.	.	MAF_USDA=1.639
NC_035092.1	32033608	.	C	T	.	.	MAF_USDA=3.333
NC_035092.1	32033659	.	G	C	.	.	MAF_USDA=15.476
NC_035092.1	32033662	.	C	G	.	.	MAF_USDA=15.476
NC_035092.1	32033691	.	G	C	.	.	MAF_INRAE=34.177;MAF_USDA=16.667
NC_035092.1	32033707	.	G	A	.	.	MAF_USDA=2.459
NC_035092.1	32033815	.	G	A	.	.	MAF_INRAE=34.177;MAF_USDA=12.941
NC_035092.1	32033863	.	G	A	.	.	MAF_INRAE=34.177;MAF_USDA=12.941
NC_035092.1	32033928	.	A	G	.	.	MAF_USDA=2.459
NC_035092.1	32033952	.	G	C	.	.	MAF_USDA=2.459
NC_035092.1	32033965	.	G	A	.	.	MAF_USDA=4.918
NC_035092.1	32034022	.	A	C	.	.	MAF_USDA=4.918
NC_035092.1	32034199	.	A	T	.	.	MAF_USDA=3.279
NC_035092.1	32034282	.	G	T	.	.	MAF_USDA=1.639
NC_035092.1	32034305	.	A	C	.	.	MAF_INRAE=37.975;MAF_USDA=34.118
NC_035092.1	32034306	.	A	C	.	.	MAF_INRAE=10.526
NC_035092.1	32034393	.	C	A	.	.	MAF_INRAE=38.608;MAF_USDA=31.176
NC_035092.1	32034562	.	T	A	.	.	MAF_INRAE=34.177;MAF_USDA=12.941
NC_035092.1	32034593	.	C	T	.	.	MAF_INRAE=7.5;MAF_USDA=8.333
NC_035092.1	32034644	.	G	T	.	.	MAF_USDA=1.639
NC_035092.1	32034691	.	A	G	.	.	MAF_USDA=2.459
NC_035092.1	32034745	.	A	G	.	.	MAF_USDA=2.459
NC_035092.1	32034849	.	T	A	.	.	MAF_INRAE=44.304;MAF_USDA=39.583
NC_035092.1	32034850	.	A	T	.	.	MAF_USDA=6.25
NC_035092.1	32034877	.	T	A	.	.	MAF_INRAE=38.608;MAF_USDA=12.353
NC_035092.1	32034958	.	T	G	.	.	MAF_INRAE=25.316;MAF_USDA=10.714
NC_035092.1	32035072	.	T	C	.	.	MAF_INRAE=24.684;MAF_USDA=12.5
NC_035092.1	32035165	.	C	A	.	.	MAF_USDA=1.667
NC_035092.1	32035166	.	T	G	.	.	MAF_USDA=1.667
NC_035092.1	32035177	.	C	T	.	.	MAF_INRAE=37.342;MAF_USDA=27.381
NC_035092.1	32035180	.	A	G	.	.	MAF_USDA=5.0
NC_035092.1	32035231	.	G	C	.	.	MAF_INRAE=16.667
NC_035092.1	32035480	.	A	C	.	.	MAF_INRAE=25.316;MAF_USDA=12.353
NC_035092.1	32035492	.	A	G	.	.	MAF_USDA=3.279
NC_035092.1	32035614	.	C	T	.	.	MAF_USDA=5.738
NC_035092.1	32035664	.	C	T	.	.	MAF_INRAE=25.316;MAF_USDA=10.0
NC_035092.1	32035829	.	G	A	.	.	MAF_USDA=7.059
NC_035092.1	32035868	.	C	T	.	.	MAF_USDA=4.098
NC_035092.1	32035915	.	T	C	.	.	MAF_USDA=5.738
NC_035092.1	32035956	.	G	A	.	.	MAF_USDA=1.639
NC_035092.1	32035966	.	C	T	.	.	MAF_USDA=4.918
NC_035092.1	32035972	.	G	T	.	.	MAF_USDA=12.5
NC_035092.1	32035973	.	C	A	.	.	MAF_USDA=16.667
NC_035092.1	32035996	.	G	A	.	.	MAF_USDA=1.639
NC_035092.1	32036030	.	G	A	.	.	MAF_INRAE=25.316;MAF_USDA=12.353
NC_035092.1	32036038	.	T	G	.	.	MAF_USDA=1.639
NC_035092.1	32036055	.	T	C	.	.	MAF_USDA=2.459
NC_035092.1	32036115	.	T	C	.	.	MAF_INRAE=7.5;MAF_USDA=3.279
NC_035092.1	32036141	.	A	C	.	.	MAF_INRAE=24.684;MAF_USDA=12.353
NC_035092.1	32036143	.	C	A	.	.	MAF_INRAE=24.167;MAF_USDA=11.765
NC_035092.1	32036189	.	C	T	.	.	MAF_USDA=2.459
NC_035092.1	32036398	.	G	A	.	.	MAF_USDA=2.459
NC_035092.1	32036433	.	T	G	.	.	MAF_USDA=12.353
NC_035092.1	32036476	.	G	A	.	.	MAF_USDA=5.738
NC_035092.1	32036479	.	A	G	.	.	MAF_USDA=2.459
NC_035092.1	32036558	.	G	A	.	.	MAF_USDA=1.639
NC_035092.1	32036569	.	T	C	.	.	MAF_USDA=11.475
NC_035092.1	32036571	.	A	T	.	.	MAF_USDA=11.475
NC_035092.1	32036583	.	G	T	.	.	MAF_USDA=9.412
NC_035092.1	32036588	.	T	A	.	.	MAF_INRAE=25.316;MAF_USDA=12.353
NC_035092.1	32036600	.	A	T	.	.	MAF_USDA=3.279
NC_035092.1	32036852	.	T	A	.	.	MAF_USDA=1.639
NC_035092.1	32036855	.	C	T	.	.	MAF_USDA=4.918
NC_035092.1	32036886	.	T	C	.	.	MAF_INRAE=37.342;MAF_USDA=35.882
NC_035092.1	32036902	.	C	A	.	.	MAF_USDA=1.639
NC_035092.1	32037168	.	C	T	.	.	MAF_INRAE=10.526
NC_035092.1	32037275	.	G	T	.	.	MAF_USDA=2.459
NC_035092.1	32037337	.	C	T	.	.	MAF_INRAE=3.165;MAF_USDA=10.0
NC_035092.1	32037338	.	G	A	.	.	MAF_INRAE=25.316;MAF_USDA=8.824
NC_035092.1	32037384	.	C	T	.	.	MAF_INRAE=20.253;MAF_USDA=8.235
NC_035092.1	32037426	.	C	G	.	.	MAF_USDA=2.5
NC_035092.1	32037705	.	G	A	.	.	MAF_USDA=8.333
NC_035092.1	32037820	.	C	A	.	.	MAF_USDA=7.5
NC_035092.1	32037836	.	G	A	.	.	MAF_USDA=10.833
NC_035092.1	32037844	.	C	T	.	.	MAF_USDA=2.5
NC_035092.1	32037858	.	C	T	.	.	MAF_USDA=11.667
NC_035092.1	32037864	.	C	A	.	.	MAF_USDA=10.833
NC_035092.1	32037881	.	T	A	.	.	MAF_USDA=11.667
NC_035092.1	32037892	.	G	T	.	.	MAF_USDA=9.167
NC_035092.1	32037903	.	G	A	.	.	MAF_USDA=8.333
NC_035092.1	32037910	.	G	T	.	.	MAF_USDA=6.818
NC_035092.1	32037924	.	G	A	.	.	MAF_USDA=8.333
NC_035092.1	32037940	.	A	C	.	.	MAF_USDA=9.167
NC_035092.1	32037945	.	T	C	.	.	MAF_USDA=9.167
NC_035092.1	32037957	.	A	T	.	.	MAF_USDA=6.78
NC_035092.1	32038035	.	G	C	.	.	MAF_USDA=40.244
NC_035092.1	32038050	.	A	C	.	.	MAF_USDA=4.167
NC_035092.1	32038274	.	G	A	.	.	MAF_USDA=12.195
NC_035092.1	32038346	.	C	A	.	.	MAF_USDA=4.918
NC_035092.1	32038629	.	G	A	.	.	MAF_USDA=1.667
NC_035092.1	32038737	.	T	A	.	.	MAF_USDA=2.5
NC_035092.1	32038739	.	G	A	.	.	MAF_USDA=1.667
NC_035092.1	32038829	.	C	T	.	.	MAF_INRAE=25.316;MAF_USDA=12.353
NC_035092.1	32038856	.	C	T	.	.	MAF_USDA=16.471
NC_035092.1	32038868	.	A	T	.	.	MAF_USDA=1.639
NC_035092.1	32038903	.	C	T	.	.	MAF_INRAE=25.316;MAF_USDA=10.588
NC_035092.1	32038932	.	A	C	.	.	MAF_INRAE=2.532
NC_035092.1	32038997	.	C	G	.	.	MAF_INRAE=12.025;MAF_USDA=1.639
NC_035092.1	32039087	.	C	T	.	.	MAF_INRAE=25.316;MAF_USDA=10.588
NC_035092.1	32039298	.	C	T	.	.	MAF_USDA=8.197
NC_035092.1	32039309	.	C	T	.	.	MAF_USDA=2.459
NC_035092.1	32039311	.	C	A	.	.	MAF_USDA=2.459
NC_035092.1	32039323	.	C	T	.	.	MAF_INRAE=24.684;MAF_USDA=12.941
NC_035092.1	32039335	.	C	T	.	.	MAF_USDA=4.918
NC_035092.1	32039346	.	A	T	.	.	MAF_USDA=2.459
NC_035092.1	32039370	.	C	A	.	.	MAF_INRAE=37.975;MAF_USDA=30.588
NC_035092.1	32039448	.	A	T	.	.	MAF_INRAE=25.316;MAF_USDA=10.0
NC_035092.1	32039535	.	C	T	.	.	MAF_USDA=1.639
NC_035092.1	32039601	.	C	T	.	.	MAF_INRAE=24.684;MAF_USDA=12.941
NC_035092.1	32039659	.	G	T	.	.	MAF_USDA=5.738
NC_035092.1	32039676	.	G	A	.	.	MAF_USDA=8.824
NC_035092.1	32039712	.	G	A	.	.	MAF_USDA=2.459
NC_035092.1	32039728	.	G	T	.	.	MAF_USDA=2.5
NC_035092.1	32039760	.	C	T	.	.	MAF_INRAE=10.526
NC_035092.1	32039837	.	G	A	.	.	MAF_USDA=4.918
NC_035092.1	32039848	.	G	C	.	.	MAF_USDA=1.639
NC_035092.1	32039887	.	T	G	.	.	MAF_USDA=1.639
NC_035092.1	32039957	.	C	G	.	.	MAF_INRAE=7.5;MAF_USDA=3.529
NC_035092.1	32039971	.	A	G	.	.	MAF_INRAE=27.848;MAF_USDA=12.941
NC_035092.1	32040008	.	G	T	.	.	MAF_INRAE=24.684;MAF_USDA=11.765
NC_035092.1	32040066	.	G	A	.	.	MAF_USDA=5.738
NC_035092.1	32040240	.	G	C	.	.	MAF_USDA=4.918
NC_035092.1	32040274	.	T	C	.	.	MAF_INRAE=37.342;MAF_USDA=28.235
NC_035092.1	32040275	.	A	T	.	.	MAF_USDA=2.459
NC_035092.1	32040300	.	C	T	.	.	MAF_INRAE=25.316;MAF_USDA=12.353
NC_035092.1	32040324	.	A	T	.	.	MAF_USDA=2.459
NC_035092.1	32040326	.	G	A	.	.	MAF_USDA=7.377
NC_035092.1	32040354	.	T	G	.	.	MAF_USDA=8.197
NC_035092.1	32040427	.	G	A	.	.	MAF_INRAE=25.316;MAF_USDA=12.5
NC_035092.1	32040482	.	A	T	.	.	MAF_INRAE=3.165
NC_035092.1	32040485	.	A	C	.	.	MAF_USDA=4.118
NC_035092.1	32040548	.	A	T	.	.	MAF_USDA=2.459
NC_035092.1	32040555	.	G	A	.	.	MAF_INRAE=24.684;MAF_USDA=10.588
NC_035092.1	32040601	.	C	T	.	.	MAF_INRAE=10.526
NC_035092.1	32040607	.	G	C	.	.	MAF_INRAE=25.316;MAF_USDA=9.412
NC_035092.1	32040609	.	A	C	.	.	MAF_USDA=9.524
NC_035092.1	32040610	.	A	C	.	.	MAF_USDA=9.524
NC_035092.1	32040617	.	C	A	.	.	MAF_USDA=38.554
NC_035092.1	32040618	.	C	A	.	.	MAF_USDA=25.0
NC_035092.1	32040630	.	C	A	.	.	MAF_USDA=15.882
NC_035092.1	32040901	.	C	T	.	.	MAF_INRAE=25.316;MAF_USDA=11.176
NC_035092.1	32040928	.	C	T	.	.	MAF_USDA=15.882
NC_035092.1	32041094	.	A	T	.	.	MAF_INRAE=7.5;MAF_USDA=8.333
NC_035092.1	32041098	.	C	A	.	.	MAF_USDA=2.459
NC_035092.1	32041158	.	G	A	.	.	MAF_USDA=14.583
NC_035092.1	32041162	.	G	A	.	.	MAF_USDA=14.583
NC_035092.1	32041169	.	C	T	.	.	MAF_USDA=16.667
NC_035092.1	32041173	.	C	T,A	.	.	MAF_INRAE=5.0;MAF_USDA=12.712
NC_035092.1	32041287	.	G	T	.	.	MAF_USDA=15.574
NC_035092.1	32041289	.	A	G	.	.	MAF_INRAE=25.316
NC_035092.1	32041296	.	T	G	.	.	MAF_INRAE=25.0
NC_035092.1	32041446	.	A	C	.	.	MAF_INRAE=34.177;MAF_USDA=13.529
NC_035092.1	32041501	.	C	T	.	.	MAF_INRAE=3.165;MAF_USDA=4.918
NC_035092.1	32041670	.	G	A	.	.	MAF_INRAE=3.165
NC_035092.1	32041878	.	G	T	.	.	MAF_USDA=9.016
NC_035092.1	32041888	.	G	T	.	.	MAF_USDA=9.016
NC_035092.1	32041946	.	T	A	.	.	MAF_INRAE=7.5;MAF_USDA=1.639
NC_035092.1	32041959	.	G	A	.	.	MAF_INRAE=25.316;MAF_USDA=10.588
NC_035092.1	32042003	.	C	T	.	.	MAF_USDA=2.459
NC_035092.1	32042230	.	A	G	.	.	MAF_INRAE=24.684;MAF_USDA=11.765
NC_035092.1	32042310	.	G	A	.	.	MAF_USDA=15.294
NC_035092.1	32042366	.	G	A	.	.	MAF_USDA=1.639
NC_035092.1	32042397	.	C	T	.	.	MAF_USDA=1.639
NC_035092.1	32042462	.	C	T	.	.	MAF_INRAE=24.167
NC_035092.1	32042525	.	C	G	.	.	MAF_USDA=5.738
NC_035092.1	32042598	.	C	T	.	.	MAF_USDA=2.459
NC_035092.1	32042788	.	A	C	.	.	MAF_USDA=1.639
NC_035092.1	32042862	.	C	T	.	.	MAF_INRAE=24.684;MAF_USDA=12.353
NC_035092.1	32042946	.	C	A	.	.	MAF_INRAE=25.316;MAF_USDA=11.765
NC_035092.1	32043029	.	G	A	.	.	MAF_USDA=2.459
NC_035092.1	32043068	.	G	A	.	.	MAF_INRAE=3.165
NC_035092.1	32043472	.	C	T	.	.	MAF_USDA=2.459
NC_035092.1	32043525	.	G	T	.	.	MAF_USDA=2.459
NC_035092.1	32043612	.	G	A	.	.	MAF_INRAE=25.316;MAF_USDA=12.941
NC_035092.1	32043645	.	C	A	.	.	MAF_USDA=2.459
NC_035092.1	32043673	.	C	A	.	.	MAF_INRAE=25.316;MAF_USDA=12.353
NC_035092.1	32043690	.	G	T	.	.	MAF_INRAE=9.494;MAF_USDA=11.765
NC_035092.1	32043823	.	G	C	.	.	MAF_INRAE=9.494;MAF_USDA=11.765
NC_035092.1	32043935	.	C	T	.	.	MAF_INRAE=33.544;MAF_USDA=13.529
NC_035092.1	32043960	.	A	G	.	.	MAF_INRAE=24.684;MAF_USDA=12.353
NC_035092.1	32044090	.	A	G	.	.	MAF_INRAE=15.823
NC_035092.1	32044116	.	A	T	.	.	MAF_USDA=2.459
NC_035092.1	32044147	.	T	A	.	.	MAF_USDA=27.083
NC_035092.1	32044150	.	A	T	.	.	MAF_INRAE=25.316;MAF_USDA=11.765
NC_035092.1	32044175	.	T	C	.	.	MAF_USDA=9.016
NC_035092.1	32044185	.	C	T	.	.	MAF_INRAE=24.684;MAF_USDA=12.941
NC_035092.1	32044330	.	T	C	.	.	MAF_USDA=5.738
NC_035092.1	32044338	.	G	A	.	.	MAF_INRAE=34.177;MAF_USDA=12.941
NC_035092.1	32044340	.	A	G	.	.	MAF_USDA=11.475
NC_035092.1	32044356	.	A	C	.	.	MAF_USDA=1.639
NC_035092.1	32044359	.	A	C	.	.	MAF_INRAE=7.5;MAF_USDA=8.333
NC_035092.1	32044431	.	A	C	.	.	MAF_INRAE=25.316;MAF_USDA=12.353
NC_035092.1	32044432	.	A	C	.	.	MAF_INRAE=25.0;MAF_USDA=11.765
NC_035092.1	32044452	.	G	A	.	.	MAF_INRAE=25.316;MAF_USDA=12.353
NC_035092.1	32044454	.	A	T	.	.	MAF_INRAE=25.0;MAF_USDA=12.353
NC_035092.1	32044663	.	C	A	.	.	MAF_INRAE=20.886;MAF_USDA=2.941
NC_035092.1	32044696	.	T	G	.	.	MAF_USDA=2.459
NC_035092.1	32044699	.	C	T	.	.	MAF_USDA=2.459
NC_035092.1	32044706	.	A	T	.	.	MAF_USDA=2.459
NC_035092.1	32044714	.	C	T	.	.	MAF_USDA=10.588
NC_035092.1	32044729	.	G	A	.	.	MAF_INRAE=25.316;MAF_USDA=16.667
NC_035092.1	32045082	.	G	A	.	.	MAF_USDA=2.459
NC_035092.1	32045083	.	T	G	.	.	MAF_INRAE=10.127;MAF_USDA=11.176
NC_035092.1	32045088	.	T	C	.	.	MAF_INRAE=24.051;MAF_USDA=11.765
NC_035092.1	32045186	.	G	C	.	.	MAF_USDA=2.459
NC_035092.1	32045225	.	G	T	.	.	MAF_USDA=2.459
NC_035092.1	32045230	.	T	G	.	.	MAF_INRAE=2.532
NC_035092.1	32045424	.	A	G	.	.	MAF_INRAE=25.316;MAF_USDA=10.588
NC_035092.1	32045433	.	C	T	.	.	MAF_INRAE=22.152;MAF_USDA=6.471
NC_035092.1	32045441	.	T	C	.	.	MAF_USDA=4.098
NC_035092.1	32045492	.	G	T	.	.	MAF_USDA=2.459
NC_035092.1	32045512	.	A	C	.	.	MAF_USDA=4.098
NC_035092.1	32045516	.	G	A	.	.	MAF_USDA=8.333
NC_035092.1	32045599	.	T	C	.	.	MAF_USDA=4.098
NC_035092.1	32045603	.	C	G	.	.	MAF_USDA=4.098
NC_035092.1	32045615	.	C	T	.	.	MAF_USDA=4.706
NC_035092.1	32045634	.	G	A	.	.	MAF_USDA=4.918
NC_035092.1	32045639	.	G	A	.	.	MAF_USDA=4.098
NC_035092.1	32045644	.	A	G	.	.	MAF_INRAE=24.684;MAF_USDA=12.353
NC_035092.1	32045670	.	C	A	.	.	MAF_USDA=12.295
NC_035092.1	32045763	.	G	A	.	.	MAF_USDA=16.071
NC_035092.1	32045839	.	G	A	.	.	MAF_USDA=3.279
NC_035092.1	32045938	.	C	A	.	.	MAF_USDA=1.639
NC_035092.1	32046004	.	A	C	.	.	MAF_INRAE=37.342;MAF_USDA=26.471
NC_035092.1	32046034	.	A	C	.	.	MAF_USDA=1.639
NC_035092.1	32046075	.	G	A	.	.	MAF_USDA=1.667
NC_035092.1	32046080	.	T	A	.	.	MAF_USDA=5.0
NC_035092.1	32046150	.	A	C	.	.	MAF_INRAE=3.165
NC_035092.1	32046158	.	G	A	.	.	MAF_INRAE=25.316;MAF_USDA=16.667
NC_035092.1	32046313	.	G	A	.	.	MAF_USDA=31.25
NC_035092.1	32046373	.	A	C	.	.	MAF_USDA=19.565
NC_035092.1	32046733	.	G	A	.	.	MAF_USDA=5.0
NC_035092.1	32046744	.	T	C	.	.	MAF_INRAE=26.316;MAF_USDA=12.5
NC_035092.1	32046845	.	T	A	.	.	MAF_INRAE=19.167;MAF_USDA=16.667
NC_035092.1	32047138	.	T	C	.	.	MAF_USDA=27.273
NC_035092.1	32047262	.	A	G	.	.	MAF_USDA=11.31
NC_035092.1	32047677	.	T	A	.	.	MAF_USDA=17.391
NC_035092.1	32047884	.	G	A	.	.	MAF_INRAE=10.127;MAF_USDA=14.118
NC_035092.1	32047942	.	G	T	.	.	MAF_USDA=5.294
NC_035092.1	32048093	.	C	A	.	.	MAF_INRAE=2.5
NC_035092.1	32048095	.	A	T	.	.	MAF_USDA=7.647
NC_035092.1	32048285	.	C	T	.	.	MAF_INRAE=25.316;MAF_USDA=11.765
NC_035092.1	32048398	.	G	T	.	.	MAF_INRAE=25.316;MAF_USDA=10.656
NC_035092.1	32048500	.	C	A	.	.	MAF_USDA=15.882
NC_035092.1	32048642	.	A	T	.	.	MAF_INRAE=25.316;MAF_USDA=10.588
NC_035092.1	32048810	.	A	T	.	.	MAF_INRAE=9.494;MAF_USDA=11.765
NC_035092.1	32048862	.	T	A	.	.	MAF_USDA=27.083
NC_035092.1	32048891	.	T	G	.	.	MAF_INRAE=24.167;MAF_USDA=12.353
NC_035092.1	32048935	.	T	C	.	.	MAF_INRAE=4.167
NC_035092.1	32048946	.	A	T	.	.	MAF_USDA=2.353
NC_035092.1	32048959	.	G	T	.	.	MAF_INRAE=31.667;MAF_USDA=10.417
NC_035092.1	32049038	.	G	C	.	.	MAF_USDA=3.279
NC_035092.1	32049043	.	G	A	.	.	MAF_INRAE=8.228;MAF_USDA=2.459
NC_035092.1	32049055	.	T	C	.	.	MAF_USDA=8.197
NC_035092.1	32049134	.	A	G	.	.	MAF_INRAE=32.5;MAF_USDA=34.118
NC_035092.1	32049250	.	C	T	.	.	MAF_INRAE=8.861;MAF_USDA=12.353
NC_035092.1	32049308	.	G	A	.	.	MAF_INRAE=8.861;MAF_USDA=11.765
NC_035092.1	32049403	.	C	T	.	.	MAF_USDA=8.197
NC_035092.1	32049412	.	C	T	.	.	MAF_INRAE=25.316;MAF_USDA=10.588
NC_035092.1	32049726	.	G	A	.	.	MAF_USDA=6.25
NC_035092.1	32049749	.	G	A	.	.	MAF_USDA=12.295
NC_035092.1	32049753	.	G	A	.	.	MAF_USDA=3.279
NC_035092.1	32049929	.	A	T	.	.	MAF_USDA=1.639
NC_035092.1	32049988	.	T	A	.	.	MAF_INRAE=9.494;MAF_USDA=11.765
NC_035092.1	32050136	.	C	T	.	.	MAF_USDA=4.918
NC_035092.1	32050161	.	A	G	.	.	MAF_USDA=30.435
NC_035092.1	32050253	.	C	A	.	.	MAF_USDA=2.459
NC_035092.1	32050292	.	C	A	.	.	MAF_USDA=2.459
NC_035092.1	32050618	.	C	A	.	.	MAF_INRAE=9.494;MAF_USDA=11.765
NC_035092.1	32050626	.	G	A	.	.	MAF_INRAE=9.494;MAF_USDA=11.765
NC_035092.1	32050629	.	G	A	.	.	MAF_USDA=2.459
NC_035092.1	32050664	.	C	A	.	.	MAF_INRAE=15.833;MAF_USDA=4.167
NC_035092.1	32050672	.	C	A	.	.	MAF_USDA=3.279
NC_035092.1	32050709	.	G	C	.	.	MAF_USDA=2.459
NC_035092.1	32050738	.	G	A	.	.	MAF_USDA=2.459
NC_035092.1	32050873	.	G	A	.	.	MAF_INRAE=10.127;MAF_USDA=11.765
NC_035092.1	32050952	.	A	G	.	.	MAF_USDA=4.098
NC_035092.1	32051038	.	C	G	.	.	MAF_INRAE=23.333;MAF_USDA=9.412
NC_035092.1	32051104	.	T	C	.	.	MAF_INRAE=27.848;MAF_USDA=27.647
NC_035092.1	32051129	.	C	A	.	.	MAF_USDA=2.459
NC_035092.1	32051193	.	G	A	.	.	MAF_INRAE=34.177;MAF_USDA=12.941
NC_035092.1	32051234	.	C	T	.	.	MAF_USDA=15.882
NC_035092.1	32051235	.	G	T	.	.	MAF_INRAE=25.316;MAF_USDA=12.353
NC_035092.1	32051446	.	A	G	.	.	MAF_USDA=2.459
NC_035092.1	32051466	.	T	C	.	.	MAF_USDA=1.639
NC_035092.1	32051534	.	A	C	.	.	MAF_USDA=1.639
NC_035092.1	32051593	.	T	C	.	.	MAF_INRAE=27.848;MAF_USDA=32.353
NC_035092.1	32051606	.	G	A	.	.	MAF_USDA=1.639
NC_035092.1	32051728	.	G	C	.	.	MAF_INRAE=25.316;MAF_USDA=12.353
NC_035092.1	32051833	.	G	A	.	.	MAF_USDA=3.279
NC_035092.1	32051846	.	C	T	.	.	MAF_USDA=1.639
NC_035092.1	32051918	.	C	G	.	.	MAF_USDA=2.459
NC_035092.1	32052067	.	G	A	.	.	MAF_USDA=11.475
NC_035092.1	32052094	.	A	G	.	.	MAF_INRAE=34.177;MAF_USDA=20.0
NC_035092.1	32052099	.	G	A	.	.	MAF_USDA=12.295
NC_035092.1	32052220	.	G	A	.	.	MAF_USDA=1.639
NC_035092.1	32052237	.	A	C	.	.	MAF_INRAE=27.848;MAF_USDA=32.941
NC_035092.1	32052320	.	C	T	.	.	MAF_USDA=2.459
NC_035092.1	32052516	.	T	A	.	.	MAF_INRAE=25.316;MAF_USDA=10.588
NC_035092.1	32053072	.	T	G	.	.	MAF_INRAE=7.5;MAF_USDA=1.639
NC_035092.1	32053095	.	G	A	.	.	MAF_INRAE=9.494;MAF_USDA=12.353
NC_035092.1	32053240	.	C	T	.	.	MAF_USDA=2.459
NC_035092.1	32053290	.	C	T	.	.	MAF_USDA=1.639
NC_035092.1	32053387	.	G	A	.	.	MAF_USDA=2.941
NC_035092.1	32053463	.	T	G	.	.	MAF_USDA=10.656
NC_035092.1	32053532	.	G	T	.	.	MAF_USDA=2.459
NC_035092.1	32053579	.	G	A	.	.	MAF_USDA=5.738
NC_035092.1	32053687	.	T	C	.	.	MAF_USDA=1.639
NC_035092.1	32053729	.	C	A	.	.	MAF_INRAE=25.316;MAF_USDA=10.588
NC_035092.1	32053763	.	T	A	.	.	MAF_INRAE=27.848;MAF_USDA=27.647
NC_035092.1	32053897	.	T	A	.	.	MAF_USDA=2.459
NC_035092.1	32053998	.	A	C	.	.	MAF_INRAE=21.519;MAF_USDA=2.941
NC_035092.1	32054014	.	T	G	.	.	MAF_INRAE=6.962
NC_035092.1	32054139	.	T	C	.	.	MAF_USDA=11.765
NC_035092.1	32054161	.	C	T	.	.	MAF_USDA=1.639
NC_035092.1	32054278	.	A	C	.	.	MAF_INRAE=6.962
NC_035092.1	32054399	.	A	C	.	.	MAF_USDA=3.279
NC_035092.1	32054517	.	T	A	.	.	MAF_USDA=1.639
NC_035092.1	32054608	.	T	C	.	.	MAF_USDA=10.588
NC_035092.1	32054658	.	C	G	.	.	MAF_USDA=1.765
NC_035092.1	32054691	.	T	C	.	.	MAF_USDA=15.294
NC_035092.1	32054804	.	A	G	.	.	MAF_USDA=3.279
NC_035092.1	32054835	.	C	T	.	.	MAF_INRAE=10.0
NC_035092.1	32054933	.	G	A	.	.	MAF_USDA=2.459
NC_035092.1	32054974	.	A	G	.	.	MAF_USDA=4.098
NC_035092.1	32054984	.	G	A	.	.	MAF_USDA=1.639
NC_035092.1	32055067	.	G	A	.	.	MAF_USDA=3.279
NC_035092.1	32055227	.	A	G	.	.	MAF_USDA=9.016
NC_035092.1	32055256	.	G	A	.	.	MAF_USDA=17.262
NC_035092.1	32055431	.	T	G	.	.	MAF_INRAE=33.544;MAF_USDA=5.357
NC_035092.1	32055436	.	C	T	.	.	MAF_USDA=1.667
NC_035092.1	32055649	.	G	A	.	.	MAF_USDA=1.639
NC_035092.1	32055717	.	C	T	.	.	MAF_INRAE=33.544;MAF_USDA=16.667
NC_035092.1	32055900	.	C	T	.	.	MAF_USDA=2.459
NC_035092.1	32055940	.	C	A	.	.	MAF_USDA=16.471
NC_035092.1	32055986	.	T	C	.	.	MAF_INRAE=28.481;MAF_USDA=42.353
NC_035092.1	32056058	.	T	G	.	.	MAF_USDA=2.459
NC_035092.1	32056129	.	T	C	.	.	MAF_USDA=1.639
NC_035092.1	32056181	.	A	C	.	.	MAF_USDA=2.459
NC_035092.1	32056207	.	T	C	.	.	MAF_INRAE=25.0
NC_035092.1	32056230	.	A	G	.	.	MAF_USDA=1.639
NC_035092.1	32056239	.	G	A	.	.	MAF_USDA=2.459
NC_035092.1	32056325	.	C	A	.	.	MAF_USDA=1.639
NC_035092.1	32056360	.	C	A	.	.	MAF_INRAE=15.19;MAF_USDA=11.765
NC_035092.1	32056405	.	T	G	.	.	MAF_USDA=1.639
NC_035092.1	32056412	.	G	A	.	.	MAF_INRAE=3.165;MAF_USDA=11.475
NC_035092.1	32056468	.	A	G	.	.	MAF_INRAE=6.962
NC_035092.1	32056593	.	A	T	.	.	MAF_USDA=2.459
NC_035092.1	32056610	.	A	G	.	.	MAF_INRAE=6.962
NC_035092.1	32056633	.	T	G	.	.	MAF_INRAE=25.316;MAF_USDA=10.588
NC_035092.1	32056649	.	G	A	.	.	MAF_USDA=7.647
NC_035092.1	32056656	.	C	G	.	.	MAF_USDA=2.459
NC_035092.1	32056724	.	A	C	.	.	MAF_USDA=7.059
NC_035092.1	32056829	.	C	G	.	.	MAF_USDA=8.235
NC_035092.1	32056850	.	G	A	.	.	MAF_USDA=7.059
NC_035092.1	32056896	.	G	A	.	.	MAF_USDA=11.765
NC_035092.1	32056988	.	G	T	.	.	MAF_USDA=1.639
NC_035092.1	32056994	.	C	A	.	.	MAF_INRAE=17.5
NC_035092.1	32057108	.	G	A	.	.	MAF_USDA=12.5
NC_035092.1	32057173	.	T	G	.	.	MAF_INRAE=33.333
NC_035092.1	32057229	.	T	C	.	.	MAF_INRAE=3.165
NC_035092.1	32057398	.	C	G	.	.	MAF_USDA=12.5
NC_035092.1	32057418	.	C	T	.	.	MAF_INRAE=7.5;MAF_USDA=1.639
NC_035092.1	32057544	.	C	G	.	.	MAF_USDA=7.059
NC_035092.1	32057585	.	G	A	.	.	MAF_USDA=1.639
NC_035092.1	32057683	.	C	G	.	.	MAF_USDA=2.459
NC_035092.1	32057705	.	A	C	.	.	MAF_USDA=3.279
NC_035092.1	32057804	.	G	C	.	.	MAF_INRAE=17.5
NC_035092.1	32057810	.	T	G	.	.	MAF_USDA=2.459
NC_035092.1	32057878	.	G	A	.	.	MAF_INRAE=7.5;MAF_USDA=1.639
NC_035092.1	32058074	.	C	T	.	.	MAF_USDA=11.475
NC_035092.1	32058089	.	A	G	.	.	MAF_INRAE=16.667
NC_035092.1	32058126	.	A	T	.	.	MAF_USDA=2.459
NC_035092.1	32058150	.	C	A	.	.	MAF_USDA=2.459
NC_035092.1	32058204	.	A	T	.	.	MAF_USDA=20.588
NC_035092.1	32058208	.	T	C	.	.	MAF_USDA=19.412
NC_035092.1	32058241	.	G	C	.	.	MAF_USDA=1.639
NC_035092.1	32058297	.	A	G	.	.	MAF_INRAE=17.5
NC_035092.1	32058330	.	C	A	.	.	MAF_USDA=10.0
NC_035092.1	32058436	.	A	C	.	.	MAF_USDA=2.459
NC_035092.1	32058500	.	C	T	.	.	MAF_INRAE=25.316;MAF_USDA=10.588
NC_035092.1	32058544	.	C	A	.	.	MAF_INRAE=17.5
NC_035092.1	32058547	.	T	A	.	.	MAF_INRAE=33.544;MAF_USDA=15.294
NC_035092.1	32058669	.	C	T	.	.	MAF_USDA=1.639
NC_035092.1	32058676	.	G	T	.	.	MAF_USDA=14.118
NC_035092.1	32058708	.	C	T	.	.	MAF_INRAE=34.177;MAF_USDA=15.882
NC_035092.1	32058728	.	G	A	.	.	MAF_USDA=1.639
NC_035092.1	32058809	.	T	G	.	.	MAF_USDA=1.667
NC_035092.1	32062879	.	G	T	.	.	MAF_INRAE=1.667;MAF_USDA=6.034
NC_035092.1	32062881	.	G	A	.	.	MAF_INRAE=1.667
NC_035092.1	32062994	.	G	T	.	.	MAF_USDA=15.882
NC_035092.1	32063019	.	G	A	.	.	MAF_INRAE=34.177;MAF_USDA=16.471
NC_035092.1	32063039	.	C	G	.	.	MAF_USDA=2.459
NC_035092.1	32063050	.	C	A	.	.	MAF_USDA=5.738
NC_035092.1	32063105	.	A	G	.	.	MAF_USDA=2.459
NC_035092.1	32063249	.	T	C	.	.	MAF_INRAE=27.848;MAF_USDA=45.294
NC_035092.1	32063306	.	C	T	.	.	MAF_USDA=8.197
NC_035092.1	32063391	.	T	C	.	.	MAF_INRAE=24.684;MAF_USDA=10.588
NC_035092.1	32063418	.	C	A	.	.	MAF_USDA=2.459
NC_035092.1	32063474	.	T	C	.	.	MAF_USDA=1.639
NC_035092.1	32063484	.	A	G	.	.	MAF_USDA=1.639
NC_035092.1	32063542	.	G	C	.	.	MAF_USDA=17.47
NC_035092.1	32063581	.	C	T	.	.	MAF_INRAE=9.167;MAF_USDA=3.279
NC_035092.1	32063673	.	A	T	.	.	MAF_USDA=10.0
NC_035092.1	32063717	.	A	C	.	.	MAF_INRAE=9.494;MAF_USDA=12.295
NC_035092.1	32063834	.	C	A	.	.	MAF_USDA=12.295
NC_035092.1	32063841	.	A	C	.	.	MAF_USDA=12.295
NC_035092.1	32063861	.	C	A	.	.	MAF_USDA=12.295
NC_035092.1	32063862	.	G	T	.	.	MAF_USDA=12.295
NC_035092.1	32064069	.	G	A	.	.	MAF_USDA=1.639
NC_035092.1	32064107	.	C	A	.	.	MAF_USDA=5.738
NC_035092.1	32064146	.	G	A	.	.	MAF_USDA=18.235
NC_035092.1	32064208	.	C	T	.	.	MAF_INRAE=25.316;MAF_USDA=10.588
NC_035092.1	32064337	.	C	T	.	.	MAF_USDA=2.459
NC_035092.1	32064438	.	T	C	.	.	MAF_USDA=2.459
NC_035092.1	32064459	.	C	A	.	.	MAF_USDA=25.294
NC_035092.1	32064478	.	G	A	.	.	MAF_USDA=1.639
NC_035092.1	32064485	.	G	A	.	.	MAF_USDA=1.639
NC_035092.1	32064684	.	G	T	.	.	MAF_INRAE=24.684;MAF_USDA=10.714
NC_035092.1	32064739	.	A	T	.	.	MAF_USDA=2.5
NC_035092.1	32064746	.	T	A	.	.	MAF_USDA=1.667
NC_035092.1	32064762	.	G	A	.	.	MAF_INRAE=28.481;MAF_USDA=43.452
NC_035092.1	32064814	.	G	T	.	.	MAF_USDA=3.333
NC_035092.1	32064847	.	C	T	.	.	MAF_USDA=10.0
NC_035092.1	32064848	.	C	T	.	.	MAF_USDA=2.459
NC_035092.1	32064917	.	C	G	.	.	MAF_USDA=2.459
NC_035092.1	32065029	.	T	C	.	.	MAF_INRAE=37.342;MAF_USDA=28.235
NC_035092.1	32065030	.	T	A	.	.	MAF_USDA=5.294
NC_035092.1	32065071	.	G	T	.	.	MAF_USDA=2.459
NC_035092.1	32065317	.	T	C	.	.	MAF_USDA=5.932
NC_035092.1	32065380	.	T	G	.	.	MAF_INRAE=21.519;MAF_USDA=3.012
NC_035092.1	32065565	.	G	A	.	.	MAF_USDA=17.47
NC_035092.1	32065567	.	T	C	.	.	MAF_USDA=6.627
NC_035092.1	32065573	.	G	A	.	.	MAF_INRAE=5.263
NC_035092.1	32065613	.	C	T	.	.	MAF_USDA=2.542
NC_035092.1	32065840	.	G	A	.	.	MAF_INRAE=3.165;MAF_USDA=9.016
NC_035092.1	32065841	.	C	T	.	.	MAF_USDA=1.639
NC_035092.1	32065896	.	T	C	.	.	MAF_USDA=6.471
NC_035092.1	32065931	.	T	C	.	.	MAF_INRAE=36.709;MAF_USDA=27.059
NC_035092.1	32065962	.	C	A	.	.	MAF_USDA=13.115
NC_035092.1	32066088	.	C	A	.	.	MAF_USDA=11.475
NC_035092.1	32066213	.	A	G	.	.	MAF_USDA=2.459
NC_035092.1	32066294	.	G	T	.	.	MAF_INRAE=15.19;MAF_USDA=10.0
NC_035092.1	32066301	.	T	C	.	.	MAF_USDA=1.639
NC_035092.1	32066356	.	G	T	.	.	MAF_USDA=5.882
NC_035092.1	32066379	.	A	T	.	.	MAF_USDA=2.459
NC_035092.1	32066391	.	T	G	.	.	MAF_USDA=13.529
NC_035092.1	32066411	.	T	G	.	.	MAF_INRAE=33.544;MAF_USDA=15.882
NC_035092.1	32066471	.	G	T	.	.	MAF_USDA=2.459
NC_035092.1	32066496	.	T	A	.	.	MAF_USDA=1.639
NC_035092.1	32066569	.	T	C	.	.	MAF_USDA=6.557
NC_035092.1	32066588	.	C	A	.	.	MAF_INRAE=7.5;MAF_USDA=1.639
NC_035092.1	32066607	.	T	G	.	.	MAF_INRAE=25.316;MAF_USDA=10.588
NC_035092.1	32066608	.	A	T	.	.	MAF_USDA=27.083
NC_035092.1	32066624	.	G	A	.	.	MAF_USDA=2.459
NC_035092.1	32066700	.	A	G	.	.	MAF_USDA=1.639
NC_035092.1	32066803	.	T	A	.	.	MAF_USDA=5.738
NC_035092.1	32066846	.	C	T	.	.	MAF_USDA=2.459
NC_035092.1	32066862	.	G	A	.	.	MAF_INRAE=7.5;MAF_USDA=8.333
NC_035092.1	32067043	.	A	G	.	.	MAF_INRAE=17.5;MAF_USDA=2.459
NC_035092.1	32067101	.	T	A	.	.	MAF_INRAE=25.316;MAF_USDA=10.588
NC_035092.1	32067123	.	C	T	.	.	MAF_USDA=2.459
NC_035092.1	32067211	.	G	C	.	.	MAF_INRAE=10.526
NC_035092.1	32067246	.	C	T	.	.	MAF_USDA=2.459
NC_035092.1	32067298	.	A	T	.	.	MAF_USDA=2.459
NC_035092.1	32067352	.	A	G	.	.	MAF_USDA=4.098
NC_035092.1	32067415	.	T	C	.	.	MAF_INRAE=9.494;MAF_USDA=3.279
NC_035092.1	32067736	.	T	G	.	.	MAF_USDA=1.639
NC_035092.1	32067840	.	A	T	.	.	MAF_USDA=1.639
NC_035092.1	32067880	.	C	G	.	.	MAF_USDA=1.639
NC_035092.1	32067953	.	C	T	.	.	MAF_USDA=25.882
NC_035092.1	32067954	.	G	A	.	.	MAF_INRAE=3.165
NC_035092.1	32068230	.	G	A	.	.	MAF_USDA=2.5
NC_035092.1	32068245	.	A	G	.	.	MAF_USDA=2.5
NC_035092.1	32068433	.	ATTATGGG	ATTATGGA	.	.	MAF_USDA=12.5
NC_035092.1	32068440	.	G	A	.	.	MAF_INRAE=36.667
NC_035092.1	32068514	.	A	G	.	.	MAF_INRAE=3.165;MAF_USDA=10.833
NC_035092.1	32068520	.	C	T	.	.	MAF_USDA=2.5
NC_035092.1	32068578	.	C	A	.	.	MAF_INRAE=36.076;MAF_USDA=12.5
NC_035092.1	32068611	.	A	T	.	.	MAF_USDA=27.083
NC_035092.1	32068624	.	G	T	.	.	MAF_USDA=2.459
NC_035092.1	32068673	.	A	G	.	.	MAF_USDA=8.235
NC_035092.1	32068693	.	T	C	.	.	MAF_USDA=1.639
NC_035092.1	32068704	.	C	A	.	.	MAF_USDA=4.918
NC_035092.1	32068735	.	C	T	.	.	MAF_INRAE=9.494;MAF_USDA=3.279
NC_035092.1	32068758	.	G	A	.	.	MAF_USDA=2.459
NC_035092.1	32068768	.	G	T	.	.	MAF_USDA=2.459
NC_035092.1	32068769	.	A	T	.	.	MAF_USDA=2.459
NC_035092.1	32068926	.	T	C	.	.	MAF_INRAE=3.165;MAF_USDA=10.656
NC_035092.1	32068935	.	A	C	.	.	MAF_USDA=3.279
NC_035092.1	32068947	.	C	G	.	.	MAF_USDA=1.639
NC_035092.1	32068962	.	C	T	.	.	MAF_USDA=2.459
NC_035092.1	32068992	.	C	T	.	.	MAF_USDA=2.459
NC_035092.1	32069050	.	G	A	.	.	MAF_USDA=2.459
NC_035092.1	32069098	.	G	T	.	.	MAF_USDA=2.459
NC_035092.1	32069176	.	C	T	.	.	MAF_INRAE=8.861;MAF_USDA=7.377
NC_035092.1	32069236	.	G	T	.	.	MAF_USDA=1.639
NC_035092.1	32069282	.	C	A	.	.	MAF_USDA=2.459
NC_035092.1	32069290	.	A	G	.	.	MAF_USDA=2.459
NC_035092.1	32069317	.	T	A	.	.	MAF_INRAE=3.165
NC_035092.1	32069338	.	C	T	.	.	MAF_USDA=1.639
NC_035092.1	32069339	.	T	C	.	.	MAF_USDA=1.639
NC_035092.1	32069342	.	C	A	.	.	MAF_USDA=2.459
NC_035092.1	32069405	.	C	T	.	.	MAF_USDA=27.083
NC_035092.1	32069436	.	C	G	.	.	MAF_INRAE=3.165;MAF_USDA=10.656
NC_035092.1	32069493	.	T	C	.	.	MAF_INRAE=6.962
NC_035092.1	32069528	.	C	A	.	.	MAF_USDA=26.471
NC_035092.1	32069563	.	G	T	.	.	MAF_USDA=2.459
NC_035092.1	32069620	.	A	C	.	.	MAF_USDA=2.459
NC_035092.1	32069637	.	C	T	.	.	MAF_INRAE=3.165
NC_035092.1	32069659	.	A	G	.	.	MAF_USDA=2.459
NC_035092.1	32069666	.	T	C	.	.	MAF_USDA=2.459
NC_035092.1	32069667	.	G	A	.	.	MAF_USDA=2.459
NC_035092.1	32069755	.	T	C	.	.	MAF_USDA=10.0
NC_035092.1	32069757	.	T	C	.	.	MAF_USDA=2.459
NC_035092.1	32069936	.	C	T	.	.	MAF_USDA=27.083
NC_035092.1	32069947	.	G	A	.	.	MAF_INRAE=25.316;MAF_USDA=11.176
NC_035092.1	32070007	.	T	A	.	.	MAF_USDA=26.471
NC_035092.1	32070066	.	A	C	.	.	MAF_USDA=2.459
NC_035092.1	32070240	.	G	T	.	.	MAF_USDA=24.118
NC_035092.1	32070258	.	A	G	.	.	MAF_USDA=2.459
NC_035092.1	32070262	.	T	G	.	.	MAF_USDA=20.833
NC_035092.1	32070269	.	C	G	.	.	MAF_USDA=5.294
NC_035092.1	32070343	.	C	G	.	.	MAF_USDA=2.459
NC_035092.1	32070346	.	A	G	.	.	MAF_USDA=2.459
NC_035092.1	32070380	.	G	A	.	.	MAF_INRAE=25.316;MAF_USDA=10.714
NC_035092.1	32070451	.	T	G	.	.	MAF_USDA=4.918
NC_035092.1	32070509	.	T	C	.	.	MAF_USDA=2.459
NC_035092.1	32070511	.	C	T	.	.	MAF_USDA=2.459
NC_035092.1	32070647	.	G	T	.	.	MAF_USDA=1.639
NC_035092.1	32070654	.	C	A	.	.	MAF_INRAE=3.165;MAF_USDA=6.25
NC_035092.1	32070697	.	T	C	.	.	MAF_USDA=2.459
NC_035092.1	32070717	.	A	C	.	.	MAF_USDA=27.083
NC_035092.1	32070734	.	T	C	.	.	MAF_USDA=1.639
NC_035092.1	32070748	.	C	T	.	.	MAF_USDA=5.294
NC_035092.1	32070768	.	G	A	.	.	MAF_INRAE=25.316;MAF_USDA=10.588
NC_035092.1	32070794	.	T	C	.	.	MAF_USDA=1.639
NC_035092.1	32070815	.	A	G	.	.	MAF_USDA=1.639
NC_035092.1	32070817	.	C	T	.	.	MAF_USDA=1.639
NC_035092.1	32070931	.	C	T	.	.	MAF_USDA=2.459
NC_035092.1	32070940	.	C	T	.	.	MAF_USDA=2.459
NC_035092.1	32071020	.	G	A	.	.	MAF_USDA=1.765
NC_035092.1	32071102	.	T	C	.	.	MAF_INRAE=36.076
NC_035092.1	32071136	.	G	T	.	.	MAF_USDA=27.083
NC_035092.1	32071144	.	C	T	.	.	MAF_INRAE=12.025;MAF_USDA=2.941
NC_035092.1	32071218	.	C	T	.	.	MAF_USDA=2.459
NC_035092.1	32071233	.	A	C	.	.	MAF_USDA=5.738
NC_035092.1	32071236	.	T	G	.	.	MAF_USDA=2.459
NC_035092.1	32071254	.	T	C	.	.	MAF_USDA=2.459
NC_035092.1	32071483	.	T	C	.	.	MAF_USDA=2.459
NC_035092.1	32071542	.	G	A	.	.	MAF_USDA=8.235
NC_035092.1	32071547	.	G	A	.	.	MAF_USDA=2.459
NC_035092.1	32071574	.	C	T	.	.	MAF_USDA=2.459
NC_035092.1	32071589	.	A	C	.	.	MAF_USDA=2.459
NC_035092.1	32071596	.	A	C	.	.	MAF_USDA=2.459
NC_035092.1	32071700	.	C	T	.	.	MAF_USDA=8.235
NC_035092.1	32071747	.	A	T	.	.	MAF_USDA=2.459
NC_035092.1	32071840	.	C	T	.	.	MAF_USDA=2.459
NC_035092.1	32071846	.	A	G	.	.	MAF_INRAE=2.532
NC_035092.1	32071871	.	C	T	.	.	MAF_USDA=4.706
NC_035092.1	32071891	.	G	C	.	.	MAF_USDA=2.5
NC_035092.1	32071892	.	C	T	.	.	MAF_INRAE=49.367;MAF_USDA=8.929
NC_035092.1	32071932	.	C	T	.	.	MAF_USDA=2.459
NC_035092.1	32072039	.	A	G	.	.	MAF_USDA=4.706
NC_035092.1	32072056	.	T	G	.	.	MAF_USDA=2.459
NC_035092.1	32072065	.	G	T	.	.	MAF_USDA=8.235
NC_035092.1	32072187	.	T	C	.	.	MAF_INRAE=36.076;MAF_USDA=8.235
NC_035092.1	32072267	.	G	T	.	.	MAF_USDA=4.098
NC_035092.1	32072269	.	G	C	.	.	MAF_INRAE=35.443;MAF_USDA=8.235
NC_035092.1	32072330	.	C	A	.	.	MAF_USDA=4.918
NC_035092.1	32072391	.	C	A	.	.	MAF_USDA=13.529
NC_035092.1	32072548	.	A	C	.	.	MAF_USDA=26.471
NC_035092.1	32072553	.	G	A	.	.	MAF_USDA=35.882
NC_035092.1	32072574	.	T	A	.	.	MAF_INRAE=3.165;MAF_USDA=45.294
NC_035092.1	32072575	.	A	T	.	.	MAF_INRAE=12.658;MAF_USDA=8.333
NC_035092.1	32072633	.	T	G	.	.	MAF_USDA=27.083
NC_035092.1	32072644	.	T	A	.	.	MAF_USDA=2.459
NC_035092.1	32072692	.	C	A	.	.	MAF_USDA=2.459
NC_035092.1	32072739	.	G	A	.	.	MAF_USDA=1.639
NC_035092.1	32072753	.	G	A	.	.	MAF_INRAE=17.5;MAF_USDA=2.459
NC_035092.1	32072804	.	G	T	.	.	MAF_USDA=5.294
NC_035092.1	32072882	.	A	T	.	.	MAF_USDA=1.639
NC_035092.1	32072883	.	C	G	.	.	MAF_USDA=1.639
NC_035092.1	32072888	.	G	C	.	.	MAF_USDA=1.639
NC_035092.1	32072927	.	C	T	.	.	MAF_USDA=2.459
NC_035092.1	32072956	.	T	C	.	.	MAF_USDA=5.738
NC_035092.1	32073056	.	T	A	.	.	MAF_USDA=1.639
NC_035092.1	32073078	.	G	A	.	.	MAF_INRAE=3.165;MAF_USDA=15.882
NC_035092.1	32073098	.	T	A	.	.	MAF_INRAE=15.0;MAF_USDA=4.167
NC_035092.1	32073127	.	A	T	.	.	MAF_USDA=5.738
NC_035092.1	32073170	.	G	T	.	.	MAF_USDA=2.459
NC_035092.1	32073208	.	C	A	.	.	MAF_INRAE=25.316;MAF_USDA=10.588
NC_035092.1	32073229	.	G	A	.	.	MAF_USDA=2.459
NC_035092.1	32073236	.	A	G	.	.	MAF_USDA=2.459
NC_035092.1	32073249	.	C	T	.	.	MAF_USDA=2.459
NC_035092.1	32073262	.	T	C	.	.	MAF_USDA=3.279
NC_035092.1	32073335	.	G	A	.	.	MAF_USDA=8.333
NC_035092.1	32073521	.	G	A	.	.	MAF_USDA=4.918
NC_035092.1	32073532	.	G	A	.	.	MAF_USDA=1.639
NC_035092.1	32073546	.	A	G	.	.	MAF_USDA=10.656
NC_035092.1	32073554	.	C	A	.	.	MAF_USDA=3.279
NC_035092.1	32073555	.	A	C	.	.	MAF_USDA=5.738
NC_035092.1	32073579	.	G	A	.	.	MAF_INRAE=11.392
NC_035092.1	32073604	.	G	A	.	.	MAF_INRAE=27.848;MAF_USDA=23.529
NC_035092.1	32073638	.	G	A	.	.	MAF_USDA=3.279
NC_035092.1	32073660	.	C	T	.	.	MAF_USDA=9.412
NC_035092.1	32073661	.	T	C	.	.	MAF_USDA=37.059
NC_035092.1	32073705	.	G	T	.	.	MAF_USDA=36.471
NC_035092.1	32073708	.	A	T	.	.	MAF_USDA=5.738
NC_035092.1	32073709	.	C	A	.	.	MAF_USDA=5.738
NC_035092.1	32073781	.	C	T	.	.	MAF_USDA=2.459
NC_035092.1	32073806	.	C	T	.	.	MAF_USDA=1.639
NC_035092.1	32073825	.	C	T	.	.	MAF_USDA=7.377
NC_035092.1	32073875	.	G	A	.	.	MAF_USDA=9.412
NC_035092.1	32073911	.	C	T	.	.	MAF_USDA=16.667
NC_035092.1	32073923	.	T	C	.	.	MAF_INRAE=28.481
NC_035092.1	32073932	.	C	T	.	.	MAF_INRAE=36.076;MAF_USDA=8.333
NC_035092.1	32073948	.	C	T	.	.	MAF_INRAE=24.684;MAF_USDA=10.588
NC_035092.1	32073953	.	C	T	.	.	MAF_USDA=2.459
NC_035092.1	32074012	.	G	C	.	.	MAF_USDA=1.639
NC_035092.1	32074066	.	A	G	.	.	MAF_USDA=2.459
NC_035092.1	32074142	.	G	T	.	.	MAF_USDA=5.833
NC_035092.1	32074226	.	G	A	.	.	MAF_USDA=1.639
NC_035092.1	32074247	.	A	G	.	.	MAF_USDA=2.459
NC_035092.1	32074287	.	T	C	.	.	MAF_USDA=2.459
NC_035092.1	32074386	.	A	C	.	.	MAF_USDA=1.765
NC_035092.1	32074423	.	G	A	.	.	MAF_INRAE=12.658;MAF_USDA=4.118
NC_035092.1	32074517	.	A	G	.	.	MAF_USDA=1.639
NC_035092.1	32074522	.	A	G	.	.	MAF_USDA=2.459
NC_035092.1	32074558	.	T	G	.	.	MAF_USDA=9.836
NC_035092.1	32074571	.	T	C	.	.	MAF_USDA=15.574
NC_035092.1	32074599	.	T	C	.	.	MAF_USDA=20.492
NC_035092.1	32074608	.	A	G	.	.	MAF_USDA=21.311
NC_035092.1	32074614	.	C	T	.	.	MAF_USDA=23.77
NC_035092.1	32074626	.	T	C	.	.	MAF_USDA=24.59
NC_035092.1	32074640	.	T	C	.	.	MAF_USDA=30.0
NC_035092.1	32074652	.	C	T	.	.	MAF_USDA=26.471
NC_035092.1	32074662	.	C	T	.	.	MAF_USDA=28.235
NC_035092.1	32074675	.	A	C	.	.	MAF_USDA=2.459
NC_035092.1	32074687	.	C	T	.	.	MAF_USDA=31.765
NC_035092.1	32074690	.	C	T	.	.	MAF_USDA=27.059
NC_035092.1	32074708	.	G	A	.	.	MAF_USDA=5.738
NC_035092.1	32074713	.	T	C	.	.	MAF_USDA=30.0
NC_035092.1	32074714	.	G	T	.	.	MAF_USDA=30.0
NC_035092.1	32074717	.	G	C	.	.	MAF_USDA=32.353
NC_035092.1	32074766	.	G	C	.	.	MAF_USDA=24.118
NC_035092.1	32074779	.	C	T	.	.	MAF_USDA=24.706
NC_035092.1	32074787	.	C	T	.	.	MAF_USDA=6.25
NC_035092.1	32074791	.	C	T	.	.	MAF_USDA=29.167
NC_035092.1	32074802	.	G	T	.	.	MAF_USDA=27.049
NC_035092.1	32074816	.	G	A	.	.	MAF_USDA=41.176
NC_035092.1	32074817	.	A	T	.	.	MAF_USDA=25.41
NC_035092.1	32074832	.	G	A	.	.	MAF_USDA=22.951
NC_035092.1	32074849	.	A	G	.	.	MAF_USDA=1.639
NC_035092.1	32074893	.	A	G	.	.	MAF_USDA=2.459
NC_035092.1	32075059	.	G	A	.	.	MAF_INRAE=25.316;MAF_USDA=10.588
NC_035092.1	32075218	.	C	T	.	.	MAF_USDA=9.836
NC_035092.1	32075490	.	C	T	.	.	MAF_INRAE=26.316;MAF_USDA=10.588
NC_035092.1	32075551	.	G	A	.	.	MAF_INRAE=15.789;MAF_USDA=10.0
NC_035092.1	32075597	.	T	C	.	.	MAF_USDA=6.471
NC_035092.1	32075610	.	A	G	.	.	MAF_USDA=14.706
NC_035092.1	32075645	.	G	A	.	.	MAF_INRAE=12.658;MAF_USDA=8.333
NC_035092.1	32075890	.	G	A	.	.	MAF_USDA=1.639
NC_035092.1	32076077	.	T	A	.	.	MAF_INRAE=10.526;MAF_USDA=4.706
NC_035092.1	32076100	.	T	G	.	.	MAF_USDA=20.0
NC_035092.1	32076104	.	G	A	.	.	MAF_USDA=2.459
NC_035092.1	32076124	.	A	T	.	.	MAF_USDA=1.639
NC_035092.1	32076125	.	G	C	.	.	MAF_USDA=6.471
NC_035092.1	32076161	.	A	G	.	.	MAF_INRAE=6.962;MAF_USDA=5.294
NC_035092.1	32076277	.	C	T	.	.	MAF_USDA=2.459
NC_035092.1	32076334	.	A	T	.	.	MAF_USDA=25.882
NC_035092.1	32076350	.	A	C	.	.	MAF_USDA=1.667
NC_035092.1	32076352	.	T	A	.	.	MAF_INRAE=2.532;MAF_USDA=6.548
NC_035092.1	32076380	.	C	A	.	.	MAF_USDA=4.167
NC_035092.1	32076444	.	T	C	.	.	MAF_USDA=1.639
NC_035092.1	32076534	.	C	T	.	.	MAF_USDA=1.639
NC_035092.1	32076566	.	G	A	.	.	MAF_USDA=6.25
NC_035092.1	32077140	.	G	C	.	.	MAF_INRAE=42.105;MAF_USDA=16.667
NC_035092.1	32077264	.	C	T	.	.	MAF_INRAE=17.5;MAF_USDA=1.639
NC_035092.1	32077286	.	T	G	.	.	MAF_USDA=34.118
NC_035092.1	32077343	.	C	T	.	.	MAF_USDA=2.459
NC_035092.1	32077344	.	G	A	.	.	MAF_USDA=35.882
NC_035092.1	32077572	.	T	C	.	.	MAF_USDA=2.459
NC_035092.1	32077624	.	C	A	.	.	MAF_USDA=2.5
NC_035092.1	32077641	.	C	T	.	.	MAF_USDA=2.5
NC_035092.1	32077728	.	A	C	.	.	MAF_INRAE=43.671;MAF_USDA=16.071
NC_035092.1	32077859	.	A	G	.	.	MAF_USDA=1.639
NC_035092.1	32077980	.	A	G	.	.	MAF_INRAE=7.5;MAF_USDA=2.459
NC_035092.1	32078119	.	A	G	.	.	MAF_USDA=25.294
NC_035092.1	32078136	.	T	G	.	.	MAF_USDA=4.098
NC_035092.1	32078167	.	G	A	.	.	MAF_INRAE=2.532;MAF_USDA=6.471
NC_035092.1	32078387	.	T	G	.	.	MAF_INRAE=18.354;MAF_USDA=31.176
NC_035092.1	32078467	.	T	C	.	.	MAF_USDA=2.459
NC_035092.1	32078515	.	G	A	.	.	MAF_USDA=8.824
NC_035092.1	32078527	.	G	T	.	.	MAF_INRAE=12.658;MAF_USDA=3.529
NC_035092.1	32078547	.	T	G	.	.	MAF_USDA=2.459
NC_035092.1	32078590	.	A	C	.	.	MAF_USDA=1.639
NC_035092.1	32078629	.	G	T	.	.	MAF_USDA=9.836
NC_035092.1	32078762	.	C	T	.	.	MAF_USDA=35.882
NC_035092.1	32078816	.	A	C	.	.	MAF_USDA=45.833
NC_035092.1	32078860	.	C	T	.	.	MAF_INRAE=18.987;MAF_USDA=31.176
NC_035092.1	32078917	.	T	G	.	.	MAF_USDA=8.824
NC_035092.1	32078923	.	G	T	.	.	MAF_USDA=8.235
NC_035092.1	32078974	.	A	T	.	.	MAF_USDA=2.459
NC_035092.1	32079047	.	G	T	.	.	MAF_INRAE=21.519;MAF_USDA=2.353
NC_035092.1	32079059	.	C	T	.	.	MAF_USDA=2.459
NC_035092.1	32079088	.	T	C	.	.	MAF_USDA=1.639
NC_035092.1	32079107	.	A	C	.	.	MAF_USDA=5.738
NC_035092.1	32079109	.	C	T	.	.	MAF_INRAE=25.316;MAF_USDA=10.588
NC_035092.1	32079161	.	G	T	.	.	MAF_USDA=3.279
NC_035092.1	32079170	.	G	T	.	.	MAF_USDA=3.279
NC_035092.1	32079259	.	C	A	.	.	MAF_USDA=5.294
NC_035092.1	32079440	.	C	A	.	.	MAF_USDA=2.459
NC_035092.1	32079478	.	G	A	.	.	MAF_USDA=8.333
NC_035092.1	32079557	.	C	T	.	.	MAF_USDA=2.459
NC_035092.1	32079746	.	A	G	.	.	MAF_USDA=2.459
NC_035092.1	32079759	.	T	G	.	.	MAF_USDA=2.459
NC_035092.1	32079844	.	A	C	.	.	MAF_USDA=43.75
NC_035092.1	32079846	.	A	T	.	.	MAF_USDA=43.75
NC_035092.1	32079847	.	A	T	.	.	MAF_USDA=43.75
NC_035092.1	32079848	.	A	T	.	.	MAF_INRAE=42.105;MAF_USDA=22.917
NC_035092.1	32079901	.	C	T	.	.	MAF_USDA=22.917
NC_035092.1	32079985	.	C	T	.	.	MAF_USDA=8.824
NC_035092.1	32080124	.	G	T	.	.	MAF_USDA=2.459
NC_035092.1	32080165	.	A	T	.	.	MAF_USDA=37.059
NC_035092.1	32080435	.	C	A	.	.	MAF_INRAE=2.532
NC_035092.1	32080494	.	C	A	.	.	MAF_INRAE=6.667
NC_035092.1	32080633	.	C	T	.	.	MAF_INRAE=3.165
NC_035092.1	32080657	.	A	C	.	.	MAF_USDA=1.639
NC_035092.1	32080687	.	T	C	.	.	MAF_INRAE=24.051;MAF_USDA=35.882
NC_035092.1	32080731	.	T	C	.	.	MAF_USDA=34.706
NC_035092.1	32080836	.	C	A	.	.	MAF_USDA=1.639
NC_035092.1	32080908	.	C	T	.	.	MAF_USDA=1.639
NC_035092.1	32080942	.	G	A	.	.	MAF_USDA=5.882
NC_035092.1	32080961	.	A	T	.	.	MAF_USDA=8.235
NC_035092.1	32080965	.	G	A	.	.	MAF_USDA=5.294
NC_035092.1	32080968	.	A	G	.	.	MAF_USDA=5.294
NC_035092.1	32081108	.	T	C	.	.	MAF_USDA=1.639
NC_035092.1	32081141	.	A	T	.	.	MAF_USDA=1.639
NC_035092.1	32081427	.	T	G	.	.	MAF_USDA=43.75
NC_035092.1	32081428	.	G	A	.	.	MAF_INRAE=10.526
NC_035092.1	32081811	.	G	A	.	.	MAF_INRAE=17.5;MAF_USDA=2.459
NC_035092.1	32081833	.	C	A	.	.	MAF_USDA=10.0
NC_035092.1	32081883	.	C	A	.	.	MAF_USDA=1.639
NC_035092.1	32081894	.	A	T	.	.	MAF_USDA=38.235
NC_035092.1	32082028	.	C	A	.	.	MAF_USDA=31.25
NC_035092.1	32082066	.	A	G	.	.	MAF_INRAE=2.532;MAF_USDA=5.882
NC_035092.1	32082098	.	C	A	.	.	MAF_USDA=12.295
NC_035092.1	32082114	.	A	C	.	.	MAF_USDA=3.279
NC_035092.1	32082122	.	C	T	.	.	MAF_INRAE=3.333
NC_035092.1	32082128	.	A	G	.	.	MAF_INRAE=3.333
NC_035092.1	32082142	.	G	A	.	.	MAF_INRAE=3.333
NC_035092.1	32082163	.	T	A	.	.	MAF_USDA=43.75
NC_035092.1	32082192	.	G	T	.	.	MAF_USDA=21.765
NC_035092.1	32082240	.	G	A	.	.	MAF_USDA=4.118
NC_035092.1	32082276	.	G	A	.	.	MAF_USDA=2.459
NC_035092.1	32082281	.	G	A	.	.	MAF_USDA=4.098
NC_035092.1	32082443	.	G	T	.	.	MAF_USDA=37.059
NC_035092.1	32082451	.	A	G	.	.	MAF_USDA=27.059
NC_035092.1	32082700	.	C	T	.	.	MAF_INRAE=6.329;MAF_USDA=1.639
NC_035092.1	32082702	.	A	G	.	.	MAF_USDA=1.639
NC_035092.1	32082704	.	A	C	.	.	MAF_USDA=1.639
NC_035092.1	32082771	.	C	A	.	.	MAF_USDA=6.25
NC_035092.1	32082846	.	T	C	.	.	MAF_USDA=38.235
NC_035092.1	32082928	.	C	T	.	.	MAF_USDA=1.639
NC_035092.1	32082956	.	G	A	.	.	MAF_USDA=2.459
NC_035092.1	32082996	.	G	T	.	.	MAF_USDA=36.471
NC_035092.1	32083055	.	A	T	.	.	MAF_USDA=1.639
NC_035092.1	32083082	.	A	G	.	.	MAF_INRAE=21.519;MAF_USDA=10.588
NC_035092.1	32083091	.	T	G	.	.	MAF_USDA=37.059
NC_035092.1	32083159	.	A	G	.	.	MAF_INRAE=30.38;MAF_USDA=2.083
NC_035092.1	32083162	.	C	T	.	.	MAF_USDA=31.25
NC_035092.1	32083235	.	A	G	.	.	MAF_USDA=13.529
NC_035092.1	32083540	.	C	A	.	.	MAF_USDA=29.167
NC_035092.1	32083566	.	A	T	.	.	MAF_USDA=8.333
NC_035092.1	32083631	.	A	G	.	.	MAF_USDA=19.565
NC_035092.1	32083729	.	T	A	.	.	MAF_INRAE=2.632
NC_035092.1	32083929	.	C	T	.	.	MAF_INRAE=2.632
NC_035092.1	32085368	.	G	A	.	.	MAF_USDA=6.25
NC_035092.1	32085390	.	C	G	.	.	MAF_USDA=39.583
NC_035092.1	32085414	.	G	T	.	.	MAF_USDA=31.25
NC_035092.1	32085481	.	G	A	.	.	MAF_INRAE=10.526
NC_035092.1	32085486	.	C	T	.	.	MAF_USDA=25.0
NC_035092.1	32085511	.	A	C	.	.	MAF_USDA=8.824
NC_035092.1	32085605	.	C	T	.	.	MAF_USDA=2.459
NC_035092.1	32085795	.	G	A	.	.	MAF_USDA=12.353
NC_035092.1	32086036	.	A	G	.	.	MAF_INRAE=10.526;MAF_USDA=12.941
NC_035092.1	32086108	.	C	T	.	.	MAF_USDA=12.5
NC_035092.1	32086201	.	A	T	.	.	MAF_INRAE=6.962;MAF_USDA=2.459
NC_035092.1	32086249	.	C	A	.	.	MAF_INRAE=17.5;MAF_USDA=1.639
NC_035092.1	32086309	.	T	C	.	.	MAF_USDA=2.459
NC_035092.1	32086350	.	G	C	.	.	MAF_USDA=3.279
NC_035092.1	32086497	.	G	A	.	.	MAF_INRAE=21.519;MAF_USDA=35.882
NC_035092.1	32086550	.	A	C	.	.	MAF_USDA=1.639
NC_035092.1	32086556	.	A	C	.	.	MAF_USDA=4.118
NC_035092.1	32086561	.	C	T	.	.	MAF_INRAE=35.443;MAF_USDA=22.941
NC_035092.1	32086608	.	C	T	.	.	MAF_USDA=27.059
NC_035092.1	32086719	.	T	G	.	.	MAF_INRAE=29.747;MAF_USDA=20.833
NC_035092.1	32086772	.	G	T	.	.	MAF_INRAE=18.333;MAF_USDA=10.656
NC_035092.1	32087117	.	G	A	.	.	MAF_INRAE=10.526
NC_035092.1	32087162	.	A	C	.	.	MAF_USDA=1.639
NC_035092.1	32087177	.	G	A	.	.	MAF_INRAE=12.658;MAF_USDA=24.706
NC_035092.1	32087178	.	A	C	.	.	MAF_INRAE=11.667;MAF_USDA=24.706
NC_035092.1	32087296	.	T	G	.	.	MAF_USDA=10.833
NC_035092.1	32087363	.	C	A	.	.	MAF_INRAE=10.526;MAF_USDA=1.667
NC_035092.1	32087404	.	T	C	.	.	MAF_USDA=27.083
NC_035092.1	32087924	.	T	A	.	.	MAF_USDA=29.167
NC_035092.1	32088027	.	A	C	.	.	MAF_USDA=14.118
NC_035092.1	32088089	.	T	A	.	.	MAF_USDA=12.353
NC_035092.1	32088131	.	T	C	.	.	MAF_USDA=1.639
NC_035092.1	32088158	.	G	A	.	.	MAF_USDA=1.639
NC_035092.1	32088192	.	C	T	.	.	MAF_USDA=22.353
NC_035092.1	32088230	.	G	T	.	.	MAF_USDA=32.353
NC_035092.1	32088241	.	A	G	.	.	MAF_USDA=2.459
NC_035092.1	32088310	.	C	A	.	.	MAF_INRAE=8.228;MAF_USDA=10.0
NC_035092.1	32088323	.	T	C	.	.	MAF_USDA=30.588
NC_035092.1	32088333	.	G	A	.	.	MAF_INRAE=10.127;MAF_USDA=17.647
NC_035092.1	32088345	.	A	C	.	.	MAF_USDA=2.459
NC_035092.1	32088501	.	T	C	.	.	MAF_USDA=1.639
NC_035092.1	32088582	.	A	T	.	.	MAF_USDA=30.588
NC_035092.1	32088769	.	T	A	.	.	MAF_USDA=1.639
NC_035092.1	32088772	.	G	T	.	.	MAF_USDA=1.639
NC_035092.1	32088835	.	C	A	.	.	MAF_USDA=1.667
NC_035092.1	32088907	.	A	T	.	.	MAF_USDA=1.639
NC_035092.1	32088958	.	G	A	.	.	MAF_USDA=1.639
NC_035092.1	32089002	.	A	C	.	.	MAF_INRAE=50.0;MAF_USDA=46.471
NC_035092.1	32089003	.	A	C	.	.	MAF_INRAE=50.0;MAF_USDA=47.059
NC_035092.1	32089007	.	G	C	.	.	MAF_INRAE=50.0;MAF_USDA=15.882
NC_035092.1	32089093	.	A	C	.	.	MAF_USDA=35.417
NC_035092.1	32089232	.	A	G	.	.	MAF_INRAE=28.481;MAF_USDA=20.0
NC_035092.1	32089395	.	A	T	.	.	MAF_INRAE=27.215;MAF_USDA=22.917
NC_035092.1	32089430	.	T	G	.	.	MAF_INRAE=25.316;MAF_USDA=19.412
NC_035092.1	32089450	.	G	T	.	.	MAF_USDA=1.639
NC_035092.1	32089589	.	G	C	.	.	MAF_USDA=13.529
NC_035092.1	32089628	.	G	A	.	.	MAF_INRAE=10.526
NC_035092.1	32089644	.	T	C	.	.	MAF_USDA=6.25
NC_035092.1	32089654	.	C	G	.	.	MAF_USDA=1.639
NC_035092.1	32089728	.	T	G	.	.	MAF_USDA=1.667
NC_035092.1	32089809	.	T	A	.	.	MAF_INRAE=10.526
NC_035092.1	32089853	.	T	A	.	.	MAF_USDA=1.639
NC_035092.1	32089885	.	C	T	.	.	MAF_USDA=12.295
NC_035092.1	32089892	.	C	G	.	.	MAF_USDA=2.459
NC_035092.1	32089898	.	G	C	.	.	MAF_USDA=21.176
NC_035092.1	32089961	.	G	A	.	.	MAF_USDA=30.588
NC_035092.1	32090085	.	C	A	.	.	MAF_USDA=1.639
NC_035092.1	32090097	.	G	A	.	.	MAF_USDA=1.639
NC_035092.1	32090106	.	A	G	.	.	MAF_USDA=10.656
NC_035092.1	32090133	.	A	C	.	.	MAF_USDA=4.098
NC_035092.1	32090151	.	A	G	.	.	MAF_USDA=1.639
NC_035092.1	32090257	.	G	T	.	.	MAF_USDA=8.235
NC_035092.1	32090347	.	A	G	.	.	MAF_INRAE=17.5;MAF_USDA=4.918
NC_035092.1	32090432	.	A	C	.	.	MAF_USDA=31.176
NC_035092.1	32090433	.	C	T	.	.	MAF_USDA=2.459
NC_035092.1	32090529	.	G	T	.	.	MAF_INRAE=7.5;MAF_USDA=3.529
NC_035092.1	32090560	.	T	C	.	.	MAF_USDA=30.0
NC_035092.1	32090650	.	G	A	.	.	MAF_INRAE=8.228;MAF_USDA=11.176
NC_035092.1	32090699	.	A	G	.	.	MAF_USDA=9.836
NC_035092.1	32090700	.	C	T	.	.	MAF_USDA=9.836
NC_035092.1	32090735	.	G	C	.	.	MAF_USDA=7.059
NC_035092.1	32090762	.	T	C	.	.	MAF_INRAE=21.519;MAF_USDA=4.118
NC_035092.1	32090770	.	T	A	.	.	MAF_INRAE=25.316;MAF_USDA=10.0
NC_035092.1	32090844	.	T	C	.	.	MAF_USDA=9.836
NC_035092.1	32090855	.	T	C	.	.	MAF_USDA=1.639
NC_035092.1	32090871	.	G	A	.	.	MAF_USDA=5.738
NC_035092.1	32090877	.	A	T	.	.	MAF_INRAE=21.519;MAF_USDA=32.353
NC_035092.1	32091248	.	C	T	.	.	MAF_USDA=1.639
NC_035092.1	32091442	.	T	G	.	.	MAF_USDA=8.333
NC_035092.1	32091520	.	G	T	.	.	MAF_USDA=5.738
NC_035092.1	32091542	.	A	T	.	.	MAF_USDA=31.765
NC_035092.1	32091610	.	T	C	.	.	MAF_INRAE=24.684;MAF_USDA=48.824
NC_035092.1	32091771	.	A	T	.	.	MAF_INRAE=25.316;MAF_USDA=10.714
NC_035092.1	32091773	.	T	A	.	.	MAF_USDA=1.667
NC_035092.1	32091808	.	C	T	.	.	MAF_INRAE=8.228;MAF_USDA=10.119
NC_035092.1	32091838	.	A	T	.	.	MAF_USDA=1.667
NC_035092.1	32092041	.	G	T	.	.	MAF_USDA=31.765
NC_035092.1	32092062	.	T	C	.	.	MAF_INRAE=3.165;MAF_USDA=17.647
NC_035092.1	32092063	.	G	A	.	.	MAF_USDA=6.557
NC_035092.1	32092110	.	A	T	.	.	MAF_INRAE=3.165;MAF_USDA=8.235
NC_035092.1	32092155	.	A	T	.	.	MAF_USDA=2.459
NC_035092.1	32092254	.	C	G	.	.	MAF_USDA=32.353
NC_035092.1	32092290	.	A	T	.	.	MAF_INRAE=3.165
NC_035092.1	32092335	.	T	C	.	.	MAF_USDA=2.459
NC_035092.1	32092411	.	A	T	.	.	MAF_INRAE=24.684;MAF_USDA=47.619
NC_035092.1	32092547	.	G	A	.	.	MAF_USDA=2.459
NC_035092.1	32092630	.	T	C	.	.	MAF_USDA=1.639
NC_035092.1	32092805	.	T	G	.	.	MAF_USDA=9.322
NC_035092.1	32092817	.	T	C	.	.	MAF_USDA=31.25
NC_035092.1	32092819	.	C	A	.	.	MAF_USDA=33.333
NC_035092.1	32092824	.	A	T	.	.	MAF_USDA=33.333
NC_035092.1	32092827	.	G	C	.	.	MAF_INRAE=10.526;MAF_USDA=10.714
NC_035092.1	32093003	.	C	T	.	.	MAF_USDA=6.25
NC_035092.1	32093124	.	C	T	.	.	MAF_USDA=1.639
NC_035092.1	32093439	.	C	T	.	.	MAF_USDA=6.557
NC_035092.1	32093639	.	A	G	.	.	MAF_USDA=2.459
NC_035092.1	32093646	.	C	T	.	.	MAF_USDA=1.639
NC_035092.1	32093665	.	C	A	.	.	MAF_USDA=1.639
NC_035092.1	32093699	.	A	C	.	.	MAF_USDA=1.639
NC_035092.1	32093700	.	G	T	.	.	MAF_INRAE=12.025
NC_035092.1	32093841	.	G	A	.	.	MAF_USDA=11.475
NC_035092.1	32093882	.	C	T	.	.	MAF_USDA=2.459
NC_035092.1	32094010	.	G	A	.	.	MAF_USDA=2.459
NC_035092.1	32094032	.	C	T	.	.	MAF_USDA=1.639
NC_035092.1	32094066	.	C	T	.	.	MAF_USDA=6.557
NC_035092.1	32094081	.	G	A	.	.	MAF_USDA=6.25
NC_035092.1	32094117	.	C	T	.	.	MAF_USDA=1.639
NC_035092.1	32094198	.	G	A	.	.	MAF_USDA=1.639
NC_035092.1	32094207	.	G	C	.	.	MAF_USDA=3.279
NC_035092.1	32094238	.	T	C	.	.	MAF_USDA=1.639
NC_035092.1	32094267	.	A	G	.	.	MAF_INRAE=8.228;MAF_USDA=10.0
NC_035092.1	32094314	.	A	G	.	.	MAF_USDA=1.639
NC_035092.1	32094320	.	C	T	.	.	MAF_INRAE=2.532
NC_035092.1	32094480	.	C	T	.	.	MAF_USDA=1.639
NC_035092.1	32094662	.	G	T	.	.	MAF_USDA=11.765
NC_035092.1	32094705	.	C	T	.	.	MAF_INRAE=7.595;MAF_USDA=9.412
NC_035092.1	32095091	.	A	C	.	.	MAF_USDA=4.167
NC_035092.1	32095093	.	A	G	.	.	MAF_INRAE=12.025
NC_035092.1	32095099	.	T	C	.	.	MAF_USDA=32.143
NC_035092.1	32095156	.	A	G	.	.	MAF_INRAE=2.532
NC_035092.1	32095291	.	C	T	.	.	MAF_USDA=2.5
NC_035092.1	32095296	.	C	T	.	.	MAF_USDA=31.548
NC_035092.1	32095326	.	A	C	.	.	MAF_USDA=1.667
NC_035092.1	32095387	.	G	T	.	.	MAF_INRAE=7.5;MAF_USDA=3.571
NC_035092.1	32095394	.	C	G	.	.	MAF_USDA=1.667
NC_035092.1	32095395	.	G	A	.	.	MAF_INRAE=2.532
NC_035092.1	32095474	.	T	G	.	.	MAF_USDA=1.667
NC_035092.1	32095475	.	T	A	.	.	MAF_USDA=1.667
NC_035092.1	32095476	.	T	A	.	.	MAF_USDA=1.667
NC_035092.1	32095477	.	C	A	.	.	MAF_USDA=1.667
NC_035092.1	32095544	.	G	T	.	.	MAF_USDA=7.143
NC_035092.1	32095633	.	A	T	.	.	MAF_INRAE=8.228;MAF_USDA=9.524
NC_035092.1	32095663	.	T	G	.	.	MAF_USDA=30.952
NC_035092.1	32095776	.	C	G	.	.	MAF_USDA=1.667
NC_035092.1	32095793	.	A	G	.	.	MAF_USDA=1.667
NC_035092.1	32095897	.	C	T	.	.	MAF_USDA=1.667
NC_035092.1	32095931	.	G	T	.	.	MAF_INRAE=8.228;MAF_USDA=41.667
NC_035092.1	32095945	.	G	T	.	.	MAF_USDA=1.667
NC_035092.1	32096115	.	T	G	.	.	MAF_USDA=2.459
NC_035092.1	32096200	.	C	T	.	.	MAF_INRAE=24.051;MAF_USDA=24.118
NC_035092.1	32096244	.	C	A	.	.	MAF_USDA=4.918
NC_035092.1	32096252	.	C	A	.	.	MAF_INRAE=2.532
NC_035092.1	32096257	.	A	G	.	.	MAF_INRAE=7.5;MAF_USDA=3.529
NC_035092.1	32096277	.	G	T	.	.	MAF_USDA=4.918
NC_035092.1	32096521	.	A	G	.	.	MAF_USDA=41.667
NC_035092.1	32096559	.	C	A	.	.	MAF_INRAE=24.684;MAF_USDA=30.0
NC_035092.1	32096562	.	T	A	.	.	MAF_USDA=1.639
NC_035092.1	32096631	.	C	T	.	.	MAF_INRAE=24.684;MAF_USDA=29.412
NC_035092.1	32096685	.	T	A	.	.	MAF_INRAE=24.684;MAF_USDA=29.412
NC_035092.1	32096739	.	T	G	.	.	MAF_USDA=4.918
NC_035092.1	32096763	.	C	A	.	.	MAF_INRAE=24.684;MAF_USDA=28.824
NC_035092.1	32096811	.	G	A	.	.	MAF_INRAE=25.316;MAF_USDA=29.412
NC_035092.1	32096845	.	G	T	.	.	MAF_INRAE=25.316;MAF_USDA=30.0
NC_035092.1	32096865	.	G	A	.	.	MAF_USDA=1.639
NC_035092.1	32096876	.	A	C	.	.	MAF_USDA=1.639
NC_035092.1	32096883	.	G	A	.	.	MAF_INRAE=2.532;MAF_USDA=10.656
NC_035092.1	32096947	.	C	T	.	.	MAF_USDA=7.059
NC_035092.1	32097055	.	A	G	.	.	MAF_INRAE=3.165;MAF_USDA=13.529
NC_035092.1	32097181	.	T	C	.	.	MAF_USDA=4.918
NC_035092.1	32097208	.	A	T	.	.	MAF_INRAE=46.835;MAF_USDA=14.706
NC_035092.1	32097210	.	G	T	.	.	MAF_USDA=1.639
NC_035092.1	32097235	.	C	A	.	.	MAF_INRAE=24.684;MAF_USDA=31.176
NC_035092.1	32097277	.	C	A	.	.	MAF_INRAE=46.835;MAF_USDA=15.882
NC_035092.1	32097291	.	A	C	.	.	MAF_INRAE=24.684;MAF_USDA=30.0
NC_035092.1	32097334	.	A	T	.	.	MAF_USDA=5.738
NC_035092.1	32097356	.	G	A	.	.	MAF_INRAE=25.316;MAF_USDA=41.667
NC_035092.1	32097364	.	T	A	.	.	MAF_INRAE=38.608
NC_035092.1	32097432	.	T	C	.	.	MAF_USDA=1.639
NC_035092.1	32097707	.	C	T	.	.	MAF_INRAE=27.5;MAF_USDA=41.667
NC_035092.1	32097906	.	C	T	.	.	MAF_INRAE=46.835;MAF_USDA=14.706
NC_035092.1	32097910	.	T	C	.	.	MAF_USDA=4.918
NC_035092.1	32097926	.	T	C	.	.	MAF_INRAE=24.684;MAF_USDA=25.882
NC_035092.1	32097959	.	C	T	.	.	MAF_INRAE=24.684;MAF_USDA=26.471
NC_035092.1	32097991	.	A	G	.	.	MAF_INRAE=24.684;MAF_USDA=31.176
NC_035092.1	32098063	.	G	A	.	.	MAF_USDA=1.639
NC_035092.1	32098277	.	C	G	.	.	MAF_INRAE=25.316;MAF_USDA=10.588
NC_035092.1	32098312	.	G	A	.	.	MAF_USDA=2.459
NC_035092.1	32098321	.	G	A	.	.	MAF_USDA=2.459
NC_035092.1	32098445	.	T	A	.	.	MAF_INRAE=14.167
NC_035092.1	32098453	.	G	C	.	.	MAF_INRAE=25.316;MAF_USDA=30.0
NC_035092.1	32098521	.	G	T	.	.	MAF_USDA=12.353
NC_035092.1	32098588	.	C	T	.	.	MAF_INRAE=24.684;MAF_USDA=30.0
NC_035092.1	32098623	.	C	T	.	.	MAF_USDA=7.059
NC_035092.1	32098661	.	T	A	.	.	MAF_INRAE=24.684;MAF_USDA=30.0
NC_035092.1	32098826	.	T	G	.	.	MAF_USDA=3.279
NC_035092.1	32098900	.	T	C	.	.	MAF_INRAE=24.684;MAF_USDA=29.412
NC_035092.1	32098902	.	T	A	.	.	MAF_INRAE=27.5;MAF_USDA=30.0
NC_035092.1	32098914	.	T	A	.	.	MAF_USDA=4.098
NC_035092.1	32099008	.	A	G	.	.	MAF_INRAE=25.316;MAF_USDA=30.588
NC_035092.1	32099057	.	G	A	.	.	MAF_USDA=1.639
NC_035092.1	32099070	.	G	T	.	.	MAF_INRAE=24.684;MAF_USDA=10.588
NC_035092.1	32099185	.	A	C	.	.	MAF_USDA=16.667
NC_035092.1	32099186	.	A	C	.	.	MAF_INRAE=24.167;MAF_USDA=16.667
NC_035092.1	32099230	.	A	C	.	.	MAF_USDA=1.639
NC_035092.1	32099314	.	G	C	.	.	MAF_USDA=2.459
NC_035092.1	32099678	.	G	T	.	.	MAF_USDA=31.25
NC_035092.1	32099775	.	T	A	.	.	MAF_INRAE=30.0;MAF_USDA=41.667
NC_035092.1	32099802	.	T	G	.	.	MAF_USDA=29.167
NC_035092.1	32099807	.	T	C	.	.	MAF_USDA=1.639
NC_035092.1	32099830	.	C	T	.	.	MAF_USDA=2.459
NC_035092.1	32099885	.	T	C	.	.	MAF_INRAE=27.5;MAF_USDA=30.588
NC_035092.1	32100005	.	C	G	.	.	MAF_USDA=4.918
NC_035092.1	32100049	.	G	A	.	.	MAF_USDA=1.639
NC_035092.1	32100071	.	C	A	.	.	MAF_USDA=2.459
NC_035092.1	32100104	.	C	T	.	.	MAF_USDA=2.5
NC_035092.1	32100197	.	G	A	.	.	MAF_USDA=1.639
NC_035092.1	32100237	.	A	G	.	.	MAF_INRAE=24.051;MAF_USDA=28.235
NC_035092.1	32100293	.	C	T	.	.	MAF_INRAE=24.684;MAF_USDA=30.588
NC_035092.1	32100303	.	G	C	.	.	MAF_INRAE=46.835;MAF_USDA=17.059
NC_035092.1	32100472	.	C	A	.	.	MAF_INRAE=24.051;MAF_USDA=30.0
NC_035092.1	32100506	.	A	G	.	.	MAF_USDA=7.059
NC_035092.1	32100518	.	G	C	.	.	MAF_USDA=6.557
NC_035092.1	32100601	.	T	A	.	.	MAF_USDA=4.918
NC_035092.1	32100648	.	C	A	.	.	MAF_USDA=12.5
NC_035092.1	32100693	.	C	T	.	.	MAF_INRAE=2.532
NC_035092.1	32100725	.	G	T	.	.	MAF_USDA=2.459
NC_035092.1	32100844	.	G	A	.	.	MAF_INRAE=25.316;MAF_USDA=29.412
NC_035092.1	32100985	.	G	A	.	.	MAF_USDA=6.471
NC_035092.1	32101241	.	C	A	.	.	MAF_INRAE=28.481;MAF_USDA=38.235
NC_035092.1	32101311	.	A	G	.	.	MAF_INRAE=25.949;MAF_USDA=30.0
NC_035092.1	32101462	.	T	A	.	.	MAF_USDA=6.707
NC_035092.1	32101464	.	T	A	.	.	MAF_USDA=44.512
NC_035092.1	32101579	.	C	A	.	.	MAF_INRAE=28.481;MAF_USDA=35.294
NC_035092.1	32101693	.	C	T	.	.	MAF_USDA=1.639
NC_035092.1	32101827	.	G	T	.	.	MAF_INRAE=17.5
NC_035092.1	32101834	.	A	C	.	.	MAF_USDA=1.639
NC_035092.1	32101846	.	G	A	.	.	MAF_USDA=1.639
NC_035092.1	32102019	.	A	C	.	.	MAF_USDA=1.639
NC_035092.1	32102024	.	T	A	.	.	MAF_INRAE=49.167
NC_035092.1	32102064	.	A	G	.	.	MAF_INRAE=6.962
NC_035092.1	32102103	.	C	T	.	.	MAF_INRAE=3.165;MAF_USDA=27.083
NC_035092.1	32102104	.	T	A	.	.	MAF_INRAE=2.5;MAF_USDA=27.083
NC_035092.1	32102127	.	G	T	.	.	MAF_INRAE=44.937;MAF_USDA=15.294
NC_035092.1	32102192	.	G	A	.	.	MAF_INRAE=48.101;MAF_USDA=20.588
NC_035092.1	32102329	.	C	A	.	.	MAF_USDA=6.557
NC_035092.1	32102333	.	T	C	.	.	MAF_INRAE=5.263
NC_035092.1	32102525	.	T	A	.	.	MAF_USDA=6.25
NC_035092.1	32102721	.	A	G	.	.	MAF_INRAE=21.053;MAF_USDA=37.647
NC_035092.1	32102775	.	C	A	.	.	MAF_INRAE=26.316;MAF_USDA=33.333
NC_035092.1	32102830	.	A	G	.	.	MAF_INRAE=26.316;MAF_USDA=11.176
NC_035092.1	32102833	.	G	A	.	.	MAF_USDA=4.098
NC_035092.1	32102891	.	C	A	.	.	MAF_USDA=30.952
NC_035092.1	32102915	.	T	C	.	.	MAF_USDA=45.833
NC_035092.1	32104387	.	T	C	.	.	MAF_USDA=5.738
NC_035092.1	32104397	.	G	T	.	.	MAF_USDA=1.639
NC_035092.1	32104444	.	C	A	.	.	MAF_USDA=2.941
NC_035092.1	32104502	.	G	T	.	.	MAF_USDA=2.459
NC_035092.1	32104596	.	G	T	.	.	MAF_USDA=4.706
NC_035092.1	32104624	.	T	C	.	.	MAF_USDA=2.459
NC_035092.1	32104635	.	T	C	.	.	MAF_USDA=1.639
NC_035092.1	32104808	.	T	G	.	.	MAF_INRAE=46.835;MAF_USDA=15.882
NC_035092.1	32104883	.	G	T	.	.	MAF_USDA=1.639
NC_035092.1	32104897	.	C	T	.	.	MAF_INRAE=27.215;MAF_USDA=37.647
NC_035092.1	32104912	.	C	A	.	.	MAF_USDA=4.918
NC_035092.1	32105079	.	G	A	.	.	MAF_INRAE=25.316;MAF_USDA=24.118
NC_035092.1	32105103	.	C	G	.	.	MAF_USDA=7.059
NC_035092.1	32105193	.	G	A	.	.	MAF_INRAE=10.526;MAF_USDA=2.459
NC_035092.1	32105343	.	A	C	.	.	MAF_INRAE=1.667
NC_035092.1	32105352	.	G	A	.	.	MAF_INRAE=1.667
NC_035092.1	32105354	.	A	T	.	.	MAF_INRAE=1.667
NC_035092.1	32105356	.	T	C	.	.	MAF_INRAE=1.667
NC_035092.1	32105364	.	C	T	.	.	MAF_INRAE=1.667
NC_035092.1	32105492	.	C	T	.	.	MAF_USDA=7.059
NC_035092.1	32105504	.	C	A	.	.	MAF_USDA=7.059
NC_035092.1	32105524	.	T	G	.	.	MAF_INRAE=27.215;MAF_USDA=37.059
NC_035092.1	32105631	.	T	A	.	.	MAF_INRAE=20.0
NC_035092.1	32105632	.	T	A	.	.	MAF_INRAE=48.333
NC_035092.1	32105655	.	T	C	.	.	MAF_USDA=1.639
NC_035092.1	32105703	.	G	A	.	.	MAF_INRAE=25.949;MAF_USDA=34.118
NC_035092.1	32105735	.	C	G	.	.	MAF_USDA=2.459
NC_035092.1	32105784	.	G	A	.	.	MAF_USDA=10.656
NC_035092.1	32105837	.	C	A	.	.	MAF_INRAE=28.481;MAF_USDA=37.059
NC_035092.1	32106083	.	CCTCAC	CCTCAA	.	.	MAF_USDA=18.75
NC_035092.1	32106088	.	C	A	.	.	MAF_INRAE=46.835
NC_035092.1	32106108	.	A	C	.	.	MAF_USDA=7.059
NC_035092.1	32106189	.	C	T	.	.	MAF_USDA=2.353
NC_035092.1	32106235	.	A	C	.	.	MAF_INRAE=27.848;MAF_USDA=44.118
NC_035092.1	32106236	.	C	A	.	.	MAF_INRAE=30.0;MAF_USDA=35.882
NC_035092.1	32106264	.	C	T	.	.	MAF_INRAE=27.215;MAF_USDA=36.471
NC_035092.1	32106279	.	T	G	.	.	MAF_INRAE=5.263
NC_035092.1	32106315	.	C	T	.	.	MAF_USDA=1.639
NC_035092.1	32106316	.	G	A	.	.	MAF_USDA=1.639
NC_035092.1	32106344	.	G	T	.	.	MAF_USDA=2.459
NC_035092.1	32106390	.	T	C	.	.	MAF_USDA=1.639
NC_035092.1	32106645	.	G	T	.	.	MAF_USDA=1.639
NC_035092.1	32106694	.	G	A	.	.	MAF_INRAE=25.316;MAF_USDA=24.706
NC_035092.1	32106870	.	C	T	.	.	MAF_INRAE=25.949;MAF_USDA=34.706
NC_035092.1	32106939	.	G	T	.	.	MAF_USDA=5.738
NC_035092.1	32106955	.	G	T	.	.	MAF_INRAE=2.532
NC_035092.1	32107000	.	T	A	.	.	MAF_INRAE=6.962
NC_035092.1	32107003	.	A	T	.	.	MAF_INRAE=4.167
NC_035092.1	32107047	.	C	A	.	.	MAF_INRAE=27.215;MAF_USDA=38.824
NC_035092.1	32107113	.	G	A	.	.	MAF_USDA=1.639
NC_035092.1	32107147	.	T	G	.	.	MAF_USDA=2.459
NC_035092.1	32107335	.	G	A	.	.	MAF_INRAE=15.833;MAF_USDA=4.167
NC_035092.1	32107492	.	T	G	.	.	MAF_USDA=2.459
NC_035092.1	32107494	.	C	T	.	.	MAF_USDA=3.279
NC_035092.1	32107590	.	C	T	.	.	MAF_INRAE=25.949;MAF_USDA=33.333
NC_035092.1	32107644	.	C	A	.	.	MAF_USDA=5.294
NC_035092.1	32107653	.	G	C	.	.	MAF_INRAE=17.5
NC_035092.1	32107661	.	T	A	.	.	MAF_USDA=7.059
NC_035092.1	32107669	.	T	C	.	.	MAF_INRAE=27.215;MAF_USDA=39.412
NC_035092.1	32107730	.	C	T	.	.	MAF_USDA=4.918
NC_035092.1	32107783	.	A	T	.	.	MAF_USDA=1.639
NC_035092.1	32107841	.	C	T	.	.	MAF_INRAE=10.526
NC_035092.1	32107888	.	T	C	.	.	MAF_INRAE=46.835;MAF_USDA=14.706
NC_035092.1	32107937	.	A	T	.	.	MAF_INRAE=2.532
NC_035092.1	32107969	.	C	T	.	.	MAF_USDA=3.279
NC_035092.1	32108014	.	G	T	.	.	MAF_USDA=7.059
NC_035092.1	32108078	.	G	T	.	.	MAF_INRAE=25.949;MAF_USDA=34.706
NC_035092.1	32108099	.	C	T	.	.	MAF_USDA=1.639
NC_035092.1	32108118	.	C	T	.	.	MAF_INRAE=2.532
NC_035092.1	32108226	.	G	A	.	.	MAF_USDA=1.639
NC_035092.1	32108261	.	G	A	.	.	MAF_INRAE=46.835;MAF_USDA=14.754
NC_035092.1	32108339	.	A	G	.	.	MAF_INRAE=27.215;MAF_USDA=38.235
NC_035092.1	32108382	.	T	G	.	.	MAF_INRAE=46.835;MAF_USDA=14.706
NC_035092.1	32108397	.	G	A	.	.	MAF_USDA=1.639
NC_035092.1	32108447	.	C	T	.	.	MAF_USDA=1.639
NC_035092.1	32108500	.	A	G	.	.	MAF_USDA=2.459
NC_035092.1	32108517	.	G	A	.	.	MAF_USDA=1.639
NC_035092.1	32108600	.	G	T	.	.	MAF_USDA=6.25
NC_035092.1	32108636	.	A	G	.	.	MAF_INRAE=26.582;MAF_USDA=33.529
NC_035092.1	32108734	.	A	C	.	.	MAF_USDA=1.639
NC_035092.1	32108753	.	G	A	.	.	MAF_INRAE=21.053;MAF_USDA=41.667
NC_035092.1	32108782	.	G	A	.	.	MAF_USDA=1.639
NC_035092.1	32108911	.	C	A	.	.	MAF_USDA=7.059
NC_035092.1	32108915	.	T	C	.	.	MAF_USDA=1.639
NC_035092.1	32109202	.	C	T	.	.	MAF_USDA=2.459
NC_035092.1	32109230	.	T	C	.	.	MAF_USDA=4.098
NC_035092.1	32109245	.	A	G	.	.	MAF_INRAE=27.848;MAF_USDA=38.824
NC_035092.1	32109269	.	A	G	.	.	MAF_USDA=5.738
NC_035092.1	32109338	.	G	A	.	.	MAF_USDA=7.059
NC_035092.1	32109550	.	G	T	.	.	MAF_USDA=2.459
NC_035092.1	32109959	.	G	A	.	.	MAF_USDA=1.639
NC_035092.1	32109989	.	A	T	.	.	MAF_INRAE=46.835;MAF_USDA=14.706
NC_035092.1	32109998	.	A	T	.	.	MAF_INRAE=25.949;MAF_USDA=30.588
NC_035092.1	32110013	.	G	A	.	.	MAF_INRAE=27.848;MAF_USDA=20.588
NC_035092.1	32110031	.	G	T	.	.	MAF_INRAE=17.5
NC_035092.1	32110070	.	G	A	.	.	MAF_INRAE=2.532;MAF_USDA=17.647
NC_035092.1	32110091	.	A	T	.	.	MAF_USDA=1.639
NC_035092.1	32110117	.	G	T	.	.	MAF_INRAE=10.526
NC_035092.1	32110131	.	G	A	.	.	MAF_INRAE=3.333
NC_035092.1	32110151	.	G	A	.	.	MAF_USDA=1.639
NC_035092.1	32110289	.	G	C	.	.	MAF_USDA=2.459
NC_035092.1	32110362	.	C	T	.	.	MAF_INRAE=49.367;MAF_USDA=38.235
NC_035092.1	32110499	.	G	T	.	.	MAF_INRAE=2.532;MAF_USDA=27.083
NC_035092.1	32110655	.	A	C	.	.	MAF_INRAE=46.835;MAF_USDA=14.754
NC_035092.1	32110736	.	C	A	.	.	MAF_USDA=5.738
NC_035092.1	32111077	.	G	T	.	.	MAF_INRAE=46.835;MAF_USDA=15.882
NC_035092.1	32111302	.	T	A	.	.	MAF_INRAE=2.532;MAF_USDA=21.765
NC_035092.1	32111385	.	T	G	.	.	MAF_INRAE=24.684;MAF_USDA=27.059
NC_035092.1	32111391	.	T	G	.	.	MAF_USDA=6.25
NC_035092.1	32111414	.	C	A	.	.	MAF_INRAE=2.532
NC_035092.1	32111447	.	T	G	.	.	MAF_USDA=2.459
NC_035092.1	32111483	.	G	T	.	.	MAF_INRAE=25.316;MAF_USDA=10.588
NC_035092.1	32111522	.	A	T	.	.	MAF_INRAE=2.532
NC_035092.1	32111523	.	A	T	.	.	MAF_INRAE=1.667
NC_035092.1	32111655	.	C	A	.	.	MAF_USDA=3.279
NC_035092.1	32111707	.	C	T	.	.	MAF_USDA=2.459
NC_035092.1	32111717	.	C	T	.	.	MAF_USDA=10.417
NC_035092.1	32111773	.	C	T	.	.	MAF_INRAE=24.684;MAF_USDA=25.595
NC_035092.1	32111778	.	G	A	.	.	MAF_INRAE=2.532;MAF_USDA=21.176
NC_035092.1	32111808	.	A	C	.	.	MAF_USDA=2.459
NC_035092.1	32111839	.	T	G	.	.	MAF_USDA=2.459
NC_035092.1	32111856	.	A	G	.	.	MAF_USDA=1.639
NC_035092.1	32111885	.	T	C	.	.	MAF_USDA=5.738
NC_035092.1	32111894	.	A	C	.	.	MAF_INRAE=2.532;MAF_USDA=20.588
NC_035092.1	32111899	.	T	C	.	.	MAF_USDA=18.852
NC_035092.1	32111900	.	T	C	.	.	MAF_USDA=20.588
NC_035092.1	32111901	.	A	T	.	.	MAF_USDA=20.588
NC_035092.1	32111915	.	G	A	.	.	MAF_USDA=9.836
NC_035092.1	32112032	.	T	A	.	.	MAF_INRAE=2.532;MAF_USDA=22.353
NC_035092.1	32112078	.	T	C	.	.	MAF_USDA=2.459
NC_035092.1	32112345	.	C	T	.	.	MAF_USDA=7.059
NC_035092.1	32112361	.	T	C	.	.	MAF_INRAE=2.532;MAF_USDA=21.176
NC_035092.1	32112408	.	A	G	.	.	MAF_INRAE=2.532;MAF_USDA=20.238
NC_035092.1	32112432	.	C	A	.	.	MAF_INRAE=5.263;MAF_USDA=21.687
NC_035092.1	32112452	.	G	T	.	.	MAF_INRAE=24.684;MAF_USDA=24.405
NC_035092.1	32112699	.	C	A	.	.	MAF_INRAE=5.263;MAF_USDA=20.0
NC_035092.1	32112725	.	C	T	.	.	MAF_USDA=2.459
NC_035092.1	32112796	.	C	T	.	.	MAF_USDA=7.059
NC_035092.1	32112810	.	T	A	.	.	MAF_USDA=2.459
NC_035092.1	32112811	.	A	T	.	.	MAF_USDA=2.459
NC_035092.1	32112883	.	T	C	.	.	MAF_USDA=1.639
NC_035092.1	32112932	.	T	G	.	.	MAF_USDA=4.167
NC_035092.1	32112937	.	C	T	.	.	MAF_INRAE=17.5
NC_035092.1	32112944	.	C	T	.	.	MAF_INRAE=6.962
NC_035092.1	32112990	.	A	G	.	.	MAF_USDA=1.639
NC_035092.1	32113015	.	T	C	.	.	MAF_USDA=1.639
NC_035092.1	32113031	.	A	C	.	.	MAF_USDA=1.639
NC_035092.1	32113121	.	C	A	.	.	MAF_INRAE=24.684;MAF_USDA=27.059
NC_035092.1	32113139	.	C	T	.	.	MAF_INRAE=2.532;MAF_USDA=22.353
NC_035092.1	32113200	.	T	A	.	.	MAF_USDA=5.738
NC_035092.1	32113343	.	T	G	.	.	MAF_USDA=2.459
NC_035092.1	32113406	.	T	A	.	.	MAF_INRAE=49.367;MAF_USDA=35.882
NC_035092.1	32113427	.	C	G	.	.	MAF_USDA=1.639
NC_035092.1	32113429	.	A	C	.	.	MAF_USDA=1.639
NC_035092.1	32113515	.	G	T	.	.	MAF_INRAE=47.468;MAF_USDA=15.882
NC_035092.1	32113521	.	A	T	.	.	MAF_INRAE=25.316;MAF_USDA=10.588
NC_035092.1	32113675	.	C	A	.	.	MAF_USDA=1.639
NC_035092.1	32113703	.	T	G	.	.	MAF_INRAE=24.684;MAF_USDA=27.059
NC_035092.1	32113716	.	A	C	.	.	MAF_INRAE=2.532;MAF_USDA=22.353
NC_035092.1	32113837	.	T	C	.	.	MAF_INRAE=2.532;MAF_USDA=22.353
NC_035092.1	32113855	.	C	A	.	.	MAF_USDA=2.353
NC_035092.1	32114063	.	T	C	.	.	MAF_USDA=7.059
NC_035092.1	32114078	.	G	T	.	.	MAF_USDA=7.059
NC_035092.1	32114095	.	G	A	.	.	MAF_USDA=7.059
NC_035092.1	32114123	.	A	T	.	.	MAF_USDA=4.167
NC_035092.1	32114177	.	C	A	.	.	MAF_INRAE=2.532;MAF_USDA=21.176
NC_035092.1	32114208	.	A	G	.	.	MAF_USDA=1.639
NC_035092.1	32114258	.	G	C	.	.	MAF_USDA=2.459
NC_035092.1	32114339	.	T	C	.	.	MAF_USDA=1.639
NC_035092.1	32114374	.	G	T	.	.	MAF_INRAE=3.165;MAF_USDA=27.083
NC_035092.1	32114423	.	G	T	.	.	MAF_INRAE=2.532;MAF_USDA=21.176
NC_035092.1	32114440	.	C	T	.	.	MAF_USDA=2.459
NC_035092.1	32114612	.	C	A	.	.	MAF_USDA=6.25
NC_035092.1	32114759	.	G	T	.	.	MAF_INRAE=2.532;MAF_USDA=21.765
NC_035092.1	32114763	.	T	C	.	.	MAF_USDA=2.459
NC_035092.1	32115012	.	A	G	.	.	MAF_INRAE=5.263;MAF_USDA=22.941
NC_035092.1	32115026	.	T	C	.	.	MAF_USDA=1.639
NC_035092.1	32115182	.	T	A	.	.	MAF_USDA=7.059
NC_035092.1	32115224	.	C	T	.	.	MAF_USDA=2.459
NC_035092.1	32115270	.	G	A	.	.	MAF_INRAE=17.5
NC_035092.1	32115304	.	C	G	.	.	MAF_INRAE=49.367;MAF_USDA=38.235
NC_035092.1	32115308	.	G	A	.	.	MAF_INRAE=25.949;MAF_USDA=32.353
NC_035092.1	32115315	.	C	T	.	.	MAF_USDA=7.059
NC_035092.1	32115347	.	G	T	.	.	MAF_USDA=1.765
NC_035092.1	32115380	.	A	T	.	.	MAF_INRAE=2.532;MAF_USDA=22.353
NC_035092.1	32115461	.	G	A	.	.	MAF_USDA=7.647
NC_035092.1	32115567	.	C	A	.	.	MAF_USDA=1.639
NC_035092.1	32115647	.	G	A	.	.	MAF_USDA=6.471
NC_035092.1	32115657	.	A	T	.	.	MAF_USDA=7.059
NC_035092.1	32115667	.	A	T	.	.	MAF_INRAE=2.532;MAF_USDA=21.765
NC_035092.1	32115677	.	G	T	.	.	MAF_USDA=7.059
NC_035092.1	32115712	.	G	C	.	.	MAF_INRAE=21.519;MAF_USDA=3.529
NC_035092.1	32115759	.	G	A	.	.	MAF_USDA=6.25
NC_035092.1	32115774	.	C	T	.	.	MAF_USDA=4.118
NC_035092.1	32115841	.	T	C	.	.	MAF_USDA=6.471
NC_035092.1	32115876	.	G	A	.	.	MAF_INRAE=3.165;MAF_USDA=27.083
NC_035092.1	32116146	.	A	T	.	.	MAF_USDA=2.459
NC_035092.1	32116222	.	T	C	.	.	MAF_INRAE=17.5
NC_035092.1	32116378	.	G	C	.	.	MAF_USDA=1.639
NC_035092.1	32116400	.	C	G	.	.	MAF_INRAE=49.367
NC_035092.1	32116438	.	G	A	.	.	MAF_INRAE=49.367;MAF_USDA=37.059
NC_035092.1	32116500	.	G	T	.	.	MAF_INRAE=2.532
NC_035092.1	32116505	.	A	G	.	.	MAF_INRAE=48.734;MAF_USDA=37.647
NC_035092.1	32116518	.	G	A	.	.	MAF_USDA=1.639
NC_035092.1	32116531	.	A	T	.	.	MAF_USDA=4.098
NC_035092.1	32116650	.	C	A	.	.	MAF_USDA=2.459
NC_035092.1	32116731	.	C	T	.	.	MAF_INRAE=2.532;MAF_USDA=22.353
NC_035092.1	32116748	.	G	T	.	.	MAF_USDA=2.459
NC_035092.1	32116757	.	A	C	.	.	MAF_INRAE=2.532;MAF_USDA=22.353
NC_035092.1	32116813	.	G	A	.	.	MAF_INRAE=3.165;MAF_USDA=15.882
NC_035092.1	32116863	.	C	T	.	.	MAF_INRAE=2.532;MAF_USDA=21.765
NC_035092.1	32116877	.	G	C	.	.	MAF_USDA=7.059
NC_035092.1	32117036	.	A	G	.	.	MAF_INRAE=2.532;MAF_USDA=20.588
NC_035092.1	32117094	.	C	T	.	.	MAF_USDA=5.738
NC_035092.1	32117176	.	T	A	.	.	MAF_INRAE=31.646;MAF_USDA=41.667
NC_035092.1	32117224	.	G	A	.	.	MAF_INRAE=18.354;MAF_USDA=4.706
NC_035092.1	32117278	.	G	A	.	.	MAF_INRAE=2.532;MAF_USDA=20.0
NC_035092.1	32117417	.	T	C	.	.	MAF_INRAE=46.203;MAF_USDA=15.882
NC_035092.1	32117420	.	A	G	.	.	MAF_USDA=2.459
NC_035092.1	32117422	.	G	T	.	.	MAF_USDA=2.459
NC_035092.1	32117431	.	G	T	.	.	MAF_USDA=2.459
NC_035092.1	32117574	.	T	C	.	.	MAF_INRAE=20.886;MAF_USDA=2.941
NC_035092.1	32117746	.	T	C	.	.	MAF_USDA=5.294
NC_035092.1	32117823	.	A	G	.	.	MAF_INRAE=2.532;MAF_USDA=21.176
NC_035092.1	32117848	.	T	C	.	.	MAF_INRAE=2.532;MAF_USDA=21.765
NC_035092.1	32117925	.	C	T	.	.	MAF_USDA=5.294
NC_035092.1	32117960	.	T	C	.	.	MAF_INRAE=12.025
NC_035092.1	32118052	.	T	G	.	.	MAF_USDA=1.639
NC_035092.1	32118199	.	T	A	.	.	MAF_USDA=7.059
NC_035092.1	32118230	.	T	C	.	.	MAF_INRAE=12.025
NC_035092.1	32118624	.	G	C	.	.	MAF_USDA=2.459
NC_035092.1	32118708	.	T	C	.	.	MAF_USDA=4.118
NC_035092.1	32118726	.	G	A	.	.	MAF_USDA=1.639
NC_035092.1	32118804	.	G	A	.	.	MAF_INRAE=10.526;MAF_USDA=8.333
NC_035092.1	32118937	.	A	G	.	.	MAF_INRAE=32.278;MAF_USDA=29.167
NC_035092.1	32118998	.	A	G	.	.	MAF_INRAE=2.532;MAF_USDA=21.176
NC_035092.1	32119087	.	A	G	.	.	MAF_USDA=4.098
NC_035092.1	32119126	.	G	T	.	.	MAF_INRAE=2.532;MAF_USDA=20.588
NC_035092.1	32119167	.	A	T	.	.	MAF_USDA=10.656
NC_035092.1	32119171	.	T	G	.	.	MAF_USDA=1.639
NC_035092.1	32119179	.	T	A	.	.	MAF_INRAE=2.532;MAF_USDA=21.765
NC_035092.1	32119461	.	T	A	.	.	MAF_USDA=3.279
NC_035092.1	32119477	.	G	T	.	.	MAF_USDA=1.639
NC_035092.1	32119498	.	T	G	.	.	MAF_USDA=2.459
NC_035092.1	32119504	.	G	C	.	.	MAF_USDA=3.279
NC_035092.1	32119577	.	C	T	.	.	MAF_INRAE=6.667;MAF_USDA=2.459
NC_035092.1	32119600	.	A	G	.	.	MAF_INRAE=2.532;MAF_USDA=21.765
NC_035092.1	32119722	.	C	T	.	.	MAF_INRAE=2.532
NC_035092.1	32119810	.	A	G	.	.	MAF_USDA=4.118
NC_035092.1	32119841	.	T	C	.	.	MAF_USDA=30.0
NC_035092.1	32119844	.	C	A	.	.	MAF_USDA=1.639
NC_035092.1	32119853	.	T	A	.	.	MAF_USDA=3.279
NC_035092.1	32119886	.	T	C	.	.	MAF_USDA=2.5
NC_035092.1	32119943	.	T	C	.	.	MAF_USDA=16.667
NC_035092.1	32119965	.	C	T	.	.	MAF_USDA=8.235
NC_035092.1	32119977	.	A	T	.	.	MAF_USDA=9.412
NC_035092.1	32120030	.	A	C	.	.	MAF_USDA=1.639
NC_035092.1	32120031	.	A	G	.	.	MAF_USDA=3.279
NC_035092.1	32120056	.	G	T	.	.	MAF_USDA=17.647
NC_035092.1	32120321	.	A	C	.	.	MAF_USDA=1.639
NC_035092.1	32120412	.	G	T	.	.	MAF_USDA=12.295
NC_035092.1	32120690	.	A	C	.	.	MAF_USDA=16.667
NC_035092.1	32120894	.	G	T	.	.	MAF_USDA=1.639
NC_035092.1	32120997	.	A	G	.	.	MAF_INRAE=3.165;MAF_USDA=8.235
NC_035092.1	32121069	.	T	C	.	.	MAF_USDA=2.459
NC_035092.1	32121105	.	C	A	.	.	MAF_INRAE=18.354;MAF_USDA=41.176
NC_035092.1	32121183	.	T	C	.	.	MAF_INRAE=34.177;MAF_USDA=5.294
NC_035092.1	32121199	.	T	C	.	.	MAF_USDA=1.639
NC_035092.1	32121232	.	A	G	.	.	MAF_INRAE=21.519;MAF_USDA=22.353
NC_035092.1	32121252	.	T	C	.	.	MAF_INRAE=24.684;MAF_USDA=34.706
NC_035092.1	32121258	.	A	G	.	.	MAF_USDA=2.459
NC_035092.1	32121287	.	A	G	.	.	MAF_USDA=2.459
NC_035092.1	32121307	.	A	T	.	.	MAF_USDA=2.459
NC_035092.1	32121308	.	C	G	.	.	MAF_USDA=2.459
NC_035092.1	32121420	.	A	C	.	.	MAF_INRAE=30.38
NC_035092.1	32121471	.	C	T	.	.	MAF_USDA=2.459
NC_035092.1	32121487	.	G	A	.	.	MAF_USDA=4.098
NC_035092.1	32121569	.	T	A	.	.	MAF_INRAE=1.667;MAF_USDA=4.118
NC_035092.1	32121705	.	T	C	.	.	MAF_USDA=2.459
NC_035092.1	32121727	.	G	C	.	.	MAF_USDA=2.459
NC_035092.1	32121849	.	G	A	.	.	MAF_INRAE=40.506;MAF_USDA=13.529
NC_035092.1	32121958	.	C	T	.	.	MAF_INRAE=30.38;MAF_USDA=41.765
NC_035092.1	32121985	.	C	T	.	.	MAF_INRAE=30.38;MAF_USDA=41.765
NC_035092.1	32122076	.	G	A	.	.	MAF_USDA=1.639
NC_035092.1	32122083	.	C	A	.	.	MAF_USDA=2.459
NC_035092.1	32122089	.	T	G	.	.	MAF_USDA=2.459
NC_035092.1	32122124	.	A	T	.	.	MAF_USDA=5.738
NC_035092.1	32122144	.	C	T	.	.	MAF_USDA=2.459
NC_035092.1	32122172	.	A	T	.	.	MAF_INRAE=7.5
NC_035092.1	32122173	.	A	T	.	.	MAF_USDA=4.167
NC_035092.1	32122224	.	A	C	.	.	MAF_USDA=1.639
NC_035092.1	32122427	.	T	G	.	.	MAF_USDA=1.639
NC_035092.1	32122435	.	T	A	.	.	MAF_USDA=3.279
NC_035092.1	32122541	.	A	C	.	.	MAF_USDA=5.294
NC_035092.1	32122572	.	G	A	.	.	MAF_INRAE=21.519;MAF_USDA=2.941
NC_035092.1	32122636	.	G	T	.	.	MAF_USDA=6.25
NC_035092.1	32122655	.	T	G	.	.	MAF_USDA=4.167
NC_035092.1	32122664	.	C	T	.	.	MAF_USDA=1.639
NC_035092.1	32122857	.	C	T	.	.	MAF_INRAE=22.152;MAF_USDA=2.941
NC_035092.1	32122894	.	T	A	.	.	MAF_USDA=5.738
NC_035092.1	32122959	.	C	A	.	.	MAF_INRAE=2.532
NC_035092.1	32122999	.	T	G	.	.	MAF_INRAE=30.38;MAF_USDA=38.824
NC_035092.1	32123017	.	G	A	.	.	MAF_INRAE=21.519;MAF_USDA=2.941
NC_035092.1	32123043	.	A	C	.	.	MAF_USDA=2.353
NC_035092.1	32123068	.	G	A	.	.	MAF_USDA=32.941
NC_035092.1	32123074	.	A	C	.	.	MAF_USDA=1.639
NC_035092.1	32123105	.	G	A	.	.	MAF_USDA=2.459
NC_035092.1	32123263	.	A	C	.	.	MAF_USDA=18.75
NC_035092.1	32123264	.	T	G	.	.	MAF_USDA=7.831
NC_035092.1	32123265	.	A	T	.	.	MAF_USDA=18.75
NC_035092.1	32123272	.	T	A	.	.	MAF_INRAE=42.5
NC_035092.1	32123305	.	C	A	.	.	MAF_USDA=2.459
NC_035092.1	32123352	.	G	A	.	.	MAF_USDA=2.459
NC_035092.1	32123368	.	C	A	.	.	MAF_USDA=1.639
NC_035092.1	32123374	.	C	G	.	.	MAF_INRAE=28.481;MAF_USDA=44.706
NC_035092.1	32123378	.	C	G	.	.	MAF_USDA=1.639
NC_035092.1	32123385	.	C	T	.	.	MAF_INRAE=7.5;MAF_USDA=7.647
NC_035092.1	32123390	.	C	T	.	.	MAF_USDA=1.639
NC_035092.1	32123455	.	G	T	.	.	MAF_INRAE=28.481;MAF_USDA=11.765
NC_035092.1	32123505	.	G	A	.	.	MAF_INRAE=7.5;MAF_USDA=4.118
NC_035092.1	32123642	.	C	G	.	.	MAF_USDA=3.279
NC_035092.1	32123661	.	G	A	.	.	MAF_USDA=5.738
NC_035092.1	32123704	.	C	T	.	.	MAF_USDA=34.118
NC_035092.1	32123772	.	G	C	.	.	MAF_INRAE=8.333;MAF_USDA=5.294
NC_035092.1	32123843	.	T	A	.	.	MAF_USDA=2.459
NC_035092.1	32123850	.	A	G	.	.	MAF_INRAE=40.506;MAF_USDA=13.529
NC_035092.1	32123853	.	G	T	.	.	MAF_INRAE=7.5;MAF_USDA=9.412
NC_035092.1	32123858	.	T	G	.	.	MAF_USDA=2.459
NC_035092.1	32123907	.	G	C	.	.	MAF_USDA=5.294
NC_035092.1	32123919	.	C	A	.	.	MAF_USDA=2.459
NC_035092.1	32123950	.	A	T	.	.	MAF_USDA=5.294
NC_035092.1	32123986	.	C	T	.	.	MAF_INRAE=7.5;MAF_USDA=7.647
NC_035092.1	32123997	.	G	T	.	.	MAF_INRAE=10.526
NC_035092.1	32124162	.	G	A	.	.	MAF_INRAE=25.316;MAF_USDA=10.588
NC_035092.1	32124271	.	G	A	.	.	MAF_USDA=14.754
NC_035092.1	32124272	.	G	C	.	.	MAF_USDA=1.667
NC_035092.1	32124277	.	G	T	.	.	MAF_INRAE=24.684;MAF_USDA=10.714
NC_035092.1	32124324	.	C	T	.	.	MAF_INRAE=7.5;MAF_USDA=8.235
NC_035092.1	32124467	.	T	G	.	.	MAF_INRAE=7.5;MAF_USDA=7.647
NC_035092.1	32124487	.	T	A	.	.	MAF_USDA=1.639
NC_035092.1	32124610	.	G	T	.	.	MAF_USDA=5.738
NC_035092.1	32124627	.	G	T	.	.	MAF_INRAE=25.316;MAF_USDA=10.588
NC_035092.1	32124672	.	T	C	.	.	MAF_INRAE=18.987;MAF_USDA=3.279
NC_035092.1	32124761	.	G	T	.	.	MAF_INRAE=7.5;MAF_USDA=5.294
NC_035092.1	32124840	.	G	A	.	.	MAF_INRAE=39.873;MAF_USDA=13.529
NC_035092.1	32124877	.	G	A	.	.	MAF_INRAE=21.519;MAF_USDA=3.279
NC_035092.1	32125032	.	G	A	.	.	MAF_INRAE=21.519;MAF_USDA=3.529
NC_035092.1	32125106	.	T	C	.	.	MAF_USDA=1.639
NC_035092.1	32125107	.	G	T	.	.	MAF_USDA=1.639
NC_035092.1	32125221	.	A	G	.	.	MAF_USDA=1.667
NC_035092.1	32125237	.	T	G	.	.	MAF_USDA=2.459
NC_035092.1	32125249	.	C	A	.	.	MAF_INRAE=18.987;MAF_USDA=3.279
NC_035092.1	32125333	.	A	C	.	.	MAF_INRAE=7.5;MAF_USDA=7.059
NC_035092.1	32125343	.	A	G	.	.	MAF_USDA=7.059
NC_035092.1	32125394	.	G	T	.	.	MAF_INRAE=7.5;MAF_USDA=7.647
NC_035092.1	32125416	.	G	T	.	.	MAF_INRAE=17.5
NC_035092.1	32125468	.	C	G	.	.	MAF_INRAE=41.139;MAF_USDA=13.529
NC_035092.1	32125571	.	G	A	.	.	MAF_USDA=3.279
NC_035092.1	32125580	.	G	T	.	.	MAF_USDA=1.639
NC_035092.1	32125639	.	G	A	.	.	MAF_INRAE=39.873;MAF_USDA=14.118
NC_035092.1	32125664	.	G	A	.	.	MAF_INRAE=7.5;MAF_USDA=4.118
NC_035092.1	32125701	.	A	G	.	.	MAF_INRAE=7.5;MAF_USDA=8.235
NC_035092.1	32125708	.	G	A	.	.	MAF_USDA=2.459
NC_035092.1	32125713	.	G	T	.	.	MAF_INRAE=24.684;MAF_USDA=32.941
NC_035092.1	32125721	.	G	A	.	.	MAF_INRAE=7.5;MAF_USDA=7.647
NC_035092.1	32125900	.	C	T	.	.	MAF_INRAE=6.667;MAF_USDA=4.706
NC_035092.1	32125929	.	G	C	.	.	MAF_USDA=5.738
NC_035092.1	32126082	.	C	T	.	.	MAF_USDA=1.667
NC_035092.1	32126106	.	T	C	.	.	MAF_USDA=1.667
NC_035092.1	32126121	.	T	G	.	.	MAF_INRAE=6.667;MAF_USDA=8.333
NC_035092.1	32126253	.	T	G	.	.	MAF_INRAE=39.873;MAF_USDA=13.529
NC_035092.1	32126261	.	A	C	.	.	MAF_INRAE=6.667;MAF_USDA=5.882
NC_035092.1	32126405	.	T	C	.	.	MAF_INRAE=22.785;MAF_USDA=10.588
NC_035092.1	32126462	.	C	T	.	.	MAF_INRAE=21.667
NC_035092.1	32126473	.	T	G	.	.	MAF_INRAE=1.667
NC_035092.1	32126506	.	C	T	.	.	MAF_USDA=3.279
NC_035092.1	32126589	.	G	A	.	.	MAF_USDA=2.5
NC_035092.1	32126792	.	A	T	.	.	MAF_USDA=2.459
NC_035092.1	32128230	.	T	A	.	.	MAF_INRAE=26.316
NC_035092.1	32128327	.	C	A	.	.	MAF_USDA=43.478
NC_035092.1	32128852	.	A	G	.	.	MAF_INRAE=5.263
NC_035092.1	32128884	.	G	A	.	.	MAF_INRAE=25.833;MAF_USDA=9.412
NC_035092.1	32128926	.	C	T	.	.	MAF_INRAE=29.747;MAF_USDA=12.941
NC_035092.1	32128936	.	C	A	.	.	MAF_INRAE=7.5;MAF_USDA=8.333
NC_035092.1	32129011	.	T	G	.	.	MAF_INRAE=7.5;MAF_USDA=7.059
NC_035092.1	32129012	.	A	T	.	.	MAF_INRAE=7.5;MAF_USDA=7.059
NC_035092.1	32129162	.	G	A	.	.	MAF_INRAE=25.316;MAF_USDA=10.588
NC_035092.1	32129169	.	G	T	.	.	MAF_USDA=2.459
NC_035092.1	32129190	.	C	T	.	.	MAF_INRAE=3.165;MAF_USDA=33.333
NC_035092.1	32129222	.	C	A	.	.	MAF_USDA=5.738
NC_035092.1	32129241	.	G	A	.	.	MAF_INRAE=16.667;MAF_USDA=2.941
NC_035092.1	32129244	.	T	A	.	.	MAF_INRAE=28.481;MAF_USDA=45.882
NC_035092.1	32129253	.	C	T	.	.	MAF_INRAE=16.667;MAF_USDA=2.459
NC_035092.1	32129265	.	T	G	.	.	MAF_INRAE=21.519;MAF_USDA=3.279
NC_035092.1	32129329	.	A	C	.	.	MAF_INRAE=27.215;MAF_USDA=31.765
NC_035092.1	32129347	.	G	T	.	.	MAF_USDA=2.459
NC_035092.1	32129349	.	C	A	.	.	MAF_INRAE=7.5;MAF_USDA=4.167
NC_035092.1	32129419	.	G	A	.	.	MAF_INRAE=29.114;MAF_USDA=11.176
NC_035092.1	32129496	.	A	T	.	.	MAF_INRAE=6.667;MAF_USDA=8.235
NC_035092.1	32129497	.	G	T	.	.	MAF_INRAE=6.667;MAF_USDA=8.235
NC_035092.1	32129753	.	T	A	.	.	MAF_INRAE=7.5;MAF_USDA=5.294
NC_035092.1	32129883	.	G	T	.	.	MAF_INRAE=6.667;MAF_USDA=6.471
NC_035092.1	32129900	.	G	A	.	.	MAF_USDA=6.25
NC_035092.1	32129959	.	G	A	.	.	MAF_USDA=4.167
NC_035092.1	32130105	.	T	A	.	.	MAF_INRAE=4.167;MAF_USDA=33.333
NC_035092.1	32130172	.	G	A	.	.	MAF_USDA=1.639
NC_035092.1	32130182	.	A	T	.	.	MAF_USDA=2.5
NC_035092.1	32130184	.	T	A	.	.	MAF_INRAE=5.263
NC_035092.1	32130185	.	T	A	.	.	MAF_USDA=14.583
NC_035092.1	32130186	.	G	T	.	.	MAF_USDA=6.25
NC_035092.1	32130189	.	T	A	.	.	MAF_USDA=2.459
NC_035092.1	32130209	.	T	C	.	.	MAF_USDA=12.5
NC_035092.1	32130260	.	C	T	.	.	MAF_INRAE=7.5;MAF_USDA=7.647
NC_035092.1	32130525	.	A	C	.	.	MAF_USDA=1.639
NC_035092.1	32130637	.	C	A	.	.	MAF_INRAE=25.949;MAF_USDA=33.529
NC_035092.1	32130846	.	G	T	.	.	MAF_INRAE=7.5
NC_035092.1	32130902	.	T	C	.	.	MAF_INRAE=17.5
NC_035092.1	32131107	.	T	C	.	.	MAF_USDA=20.492
NC_035092.1	32131245	.	A	C	.	.	MAF_USDA=3.279
NC_035092.1	32131298	.	A	T	.	.	MAF_USDA=1.639
NC_035092.1	32131410	.	T	C	.	.	MAF_INRAE=29.747;MAF_USDA=45.294
NC_035092.1	32131422	.	A	G	.	.	MAF_INRAE=38.608;MAF_USDA=13.529
NC_035092.1	32131583	.	G	A	.	.	MAF_INRAE=5.696;MAF_USDA=26.471
NC_035092.1	32131661	.	C	T	.	.	MAF_INRAE=15.789
NC_035092.1	32131669	.	A	C	.	.	MAF_INRAE=26.316;MAF_USDA=3.529
NC_035092.1	32131761	.	G	T	.	.	MAF_USDA=2.459
NC_035092.1	32131804	.	C	G	.	.	MAF_INRAE=7.5
NC_035092.1	32132041	.	T	G	.	.	MAF_INRAE=27.215;MAF_USDA=32.353
NC_035092.1	32132113	.	C	A	.	.	MAF_INRAE=8.333;MAF_USDA=5.294
NC_035092.1	32132319	.	G	C	.	.	MAF_INRAE=10.526
NC_035092.1	32133060	.	G	T	.	.	MAF_INRAE=26.316;MAF_USDA=9.412
NC_035092.1	32133119	.	C	T	.	.	MAF_USDA=2.459
NC_035092.1	32133223	.	A	G	.	.	MAF_INRAE=7.5;MAF_USDA=7.647
NC_035092.1	32133287	.	T	A	.	.	MAF_USDA=3.279
NC_035092.1	32133312	.	G	A	.	.	MAF_USDA=7.059
NC_035092.1	32133402	.	T	C	.	.	MAF_USDA=4.918
NC_035092.1	32133449	.	C	T	.	.	MAF_USDA=23.913
NC_035092.1	32134203	.	T	A	.	.	MAF_INRAE=38.608;MAF_USDA=12.941
NC_035092.1	32134264	.	T	G	.	.	MAF_INRAE=7.5;MAF_USDA=4.706
NC_035092.1	32134365	.	G	A	.	.	MAF_USDA=1.639
NC_035092.1	32134367	.	C	A	.	.	MAF_USDA=1.639
NC_035092.1	32134386	.	A	T	.	.	MAF_USDA=1.639
NC_035092.1	32134417	.	A	G	.	.	MAF_INRAE=7.5;MAF_USDA=5.882
NC_035092.1	32134428	.	A	G	.	.	MAF_USDA=2.459
NC_035092.1	32134469	.	A	G	.	.	MAF_INRAE=28.481;MAF_USDA=6.25
NC_035092.1	32134485	.	G	T	.	.	MAF_INRAE=14.557;MAF_USDA=4.918
NC_035092.1	32134550	.	T	A	.	.	MAF_INRAE=7.5;MAF_USDA=5.294
NC_035092.1	32134551	.	A	T	.	.	MAF_INRAE=7.5;MAF_USDA=5.294
NC_035092.1	32134578	.	T	A	.	.	MAF_INRAE=27.215
NC_035092.1	32134579	.	T	G	.	.	MAF_INRAE=24.167
NC_035092.1	32134778	.	C	T	.	.	MAF_USDA=2.459
NC_035092.1	32134846	.	A	C	.	.	MAF_INRAE=7.5;MAF_USDA=5.882
NC_035092.1	32134916	.	G	C	.	.	MAF_INRAE=7.5
NC_035092.1	32134933	.	C	T	.	.	MAF_USDA=12.5
NC_035092.1	32134984	.	A	C	.	.	MAF_INRAE=6.667;MAF_USDA=5.294
NC_035092.1	32135014	.	T	C	.	.	MAF_INRAE=6.667;MAF_USDA=5.882
NC_035092.1	32135018	.	A	G	.	.	MAF_INRAE=6.667;MAF_USDA=5.882
NC_035092.1	32135044	.	T	C	.	.	MAF_INRAE=7.5;MAF_USDA=5.294
NC_035092.1	32135079	.	A	G	.	.	MAF_INRAE=7.5;MAF_USDA=5.882
NC_035092.1	32135090	.	C	A	.	.	MAF_INRAE=8.228;MAF_USDA=9.412
NC_035092.1	32135106	.	T	G	.	.	MAF_INRAE=7.5;MAF_USDA=5.882
NC_035092.1	32135170	.	C	T	.	.	MAF_INRAE=7.5;MAF_USDA=5.882
NC_035092.1	32135199	.	C	A	.	.	MAF_INRAE=7.5;MAF_USDA=5.882
NC_035092.1	32135224	.	T	A	.	.	MAF_INRAE=37.975;MAF_USDA=13.529
NC_035092.1	32135227	.	G	A	.	.	MAF_USDA=2.459
NC_035092.1	32135245	.	A	C	.	.	MAF_INRAE=2.532;MAF_USDA=5.738
NC_035092.1	32135289	.	G	A	.	.	MAF_USDA=2.459
NC_035092.1	32135314	.	G	A	.	.	MAF_USDA=1.639
NC_035092.1	32135402	.	A	C	.	.	MAF_INRAE=7.5;MAF_USDA=5.882
NC_035092.1	32135454	.	A	T	.	.	MAF_USDA=7.059
NC_035092.1	32135461	.	C	T	.	.	MAF_INRAE=12.025
NC_035092.1	32135469	.	A	C	.	.	MAF_INRAE=8.333;MAF_USDA=5.882
NC_035092.1	32135511	.	G	T	.	.	MAF_INRAE=26.582;MAF_USDA=31.765
NC_035092.1	32135540	.	G	A	.	.	MAF_INRAE=8.333;MAF_USDA=7.059
NC_035092.1	32135651	.	G	A	.	.	MAF_USDA=7.059
NC_035092.1	32135884	.	T	C	.	.	MAF_INRAE=7.5;MAF_USDA=4.706
NC_035092.1	32136009	.	G	C	.	.	MAF_INRAE=29.114;MAF_USDA=6.25
NC_035092.1	32136138	.	C	T	.	.	MAF_INRAE=7.5;MAF_USDA=5.294
NC_035092.1	32136173	.	A	G	.	.	MAF_INRAE=7.5;MAF_USDA=5.294
NC_035092.1	32136297	.	G	T	.	.	MAF_INRAE=5.833;MAF_USDA=4.118
NC_035092.1	32136326	.	A	C	.	.	MAF_USDA=34.118
NC_035092.1	32136330	.	G	A	.	.	MAF_USDA=2.459
NC_035092.1	32136586	.	A	G	.	.	MAF_USDA=7.059
NC_035092.1	32136613	.	A	G	.	.	MAF_INRAE=28.481;MAF_USDA=11.765
NC_035092.1	32136625	.	C	A	.	.	MAF_INRAE=7.5;MAF_USDA=5.294
NC_035092.1	32136669	.	C	T	.	.	MAF_USDA=9.836
NC_035092.1	32136678	.	T	C	.	.	MAF_USDA=9.412
NC_035092.1	32136681	.	C	T	.	.	MAF_INRAE=7.5;MAF_USDA=5.294
NC_035092.1	32136700	.	C	G	.	.	MAF_INRAE=7.5;MAF_USDA=5.294
NC_035092.1	32136732	.	C	A	.	.	MAF_INRAE=3.165;MAF_USDA=14.706
NC_035092.1	32136802	.	A	G	.	.	MAF_INRAE=7.5;MAF_USDA=5.294
NC_035092.1	32136832	.	T	G	.	.	MAF_INRAE=1.667;MAF_USDA=27.083
NC_035092.1	32136866	.	C	A	.	.	MAF_INRAE=7.5;MAF_USDA=4.706
NC_035092.1	32136867	.	T	C	.	.	MAF_INRAE=7.5;MAF_USDA=4.706
NC_035092.1	32136892	.	G	T	.	.	MAF_USDA=1.639
NC_035092.1	32136916	.	C	G	.	.	MAF_INRAE=6.962
NC_035092.1	32137000	.	C	A	.	.	MAF_INRAE=5.833;MAF_USDA=4.118
NC_035092.1	32137031	.	G	A	.	.	MAF_INRAE=2.532;MAF_USDA=5.738
NC_035092.1	32137046	.	C	G	.	.	MAF_USDA=29.167
NC_035092.1	32137049	.	C	A	.	.	MAF_INRAE=12.025
NC_035092.1	32137109	.	G	A	.	.	MAF_INRAE=31.646;MAF_USDA=10.588
NC_035092.1	32137172	.	C	T	.	.	MAF_USDA=3.614
NC_035092.1	32137200	.	A	G	.	.	MAF_INRAE=31.013;MAF_USDA=10.714
NC_035092.1	32137221	.	T	A	.	.	MAF_INRAE=4.167
NC_035092.1	32137225	.	T	G	.	.	MAF_INRAE=5.833;MAF_USDA=3.571
NC_035092.1	32137236	.	C	A	.	.	MAF_INRAE=2.532;MAF_USDA=5.738
NC_035092.1	32137271	.	G	A	.	.	MAF_INRAE=15.0;MAF_USDA=4.118
NC_035092.1	32137296	.	G	A	.	.	MAF_INRAE=7.5;MAF_USDA=4.118
NC_035092.1	32137386	.	G	A	.	.	MAF_USDA=1.667
NC_035092.1	32137390	.	A	G	.	.	MAF_INRAE=5.263
NC_035092.1	32137467	.	C	T	.	.	MAF_USDA=1.639
NC_035092.1	32137468	.	G	A	.	.	MAF_INRAE=7.5;MAF_USDA=4.706
NC_035092.1	32137508	.	A	G	.	.	MAF_INRAE=7.5;MAF_USDA=4.706
NC_035092.1	32137539	.	A	G	.	.	MAF_INRAE=7.5;MAF_USDA=2.459
NC_035092.1	32137548	.	C	T	.	.	MAF_INRAE=7.5;MAF_USDA=4.118
NC_035092.1	32137553	.	A	G	.	.	MAF_INRAE=23.418;MAF_USDA=10.588
NC_035092.1	32137602	.	G	A	.	.	MAF_USDA=8.197
NC_035092.1	32137669	.	A	G	.	.	MAF_USDA=33.529
NC_035092.1	32137698	.	C	T	.	.	MAF_INRAE=6.667
NC_035092.1	32137762	.	C	T	.	.	MAF_INRAE=2.532;MAF_USDA=5.738
NC_035092.1	32137763	.	G	A	.	.	MAF_USDA=2.459
NC_035092.1	32137781	.	G	T	.	.	MAF_INRAE=17.5
NC_035092.1	32137899	.	G	T	.	.	MAF_INRAE=6.667;MAF_USDA=4.118
NC_035092.1	32137924	.	T	A	.	.	MAF_USDA=34.706
NC_035092.1	32137936	.	G	A	.	.	MAF_INRAE=2.532
NC_035092.1	32137939	.	A	T	.	.	MAF_INRAE=21.519;MAF_USDA=2.941
NC_035092.1	32137946	.	A	C	.	.	MAF_USDA=7.059
NC_035092.1	32137967	.	A	C	.	.	MAF_INRAE=2.532
NC_035092.1	32137989	.	A	C	.	.	MAF_INRAE=10.526
NC_035092.1	32137991	.	T	A	.	.	MAF_INRAE=7.5;MAF_USDA=5.357
NC_035092.1	32138000	.	T	G	.	.	MAF_INRAE=7.5;MAF_USDA=4.762
NC_035092.1	32138078	.	C	A	.	.	MAF_INRAE=7.5;MAF_USDA=4.118
NC_035092.1	32138110	.	C	A	.	.	MAF_INRAE=7.5;MAF_USDA=4.118
NC_035092.1	32138357	.	C	T	.	.	MAF_INRAE=26.316;MAF_USDA=29.545
NC_035092.1	32138384	.	T	A	.	.	MAF_USDA=20.833
NC_035092.1	32138554	.	G	A	.	.	MAF_INRAE=5.263
NC_035092.1	32138804	.	T	C	.	.	MAF_USDA=6.25
NC_035092.1	32138850	.	G	A	.	.	MAF_USDA=2.459
NC_035092.1	32138865	.	G	C	.	.	MAF_INRAE=7.5;MAF_USDA=4.118
NC_035092.1	32138870	.	A	G	.	.	MAF_INRAE=7.5;MAF_USDA=4.118
NC_035092.1	32138898	.	A	G	.	.	MAF_USDA=2.459
NC_035092.1	32138911	.	C	A	.	.	MAF_USDA=1.639
NC_035092.1	32139117	.	T	A	.	.	MAF_USDA=21.739
NC_035092.1	32139222	.	G	A	.	.	MAF_USDA=19.565
NC_035092.1	32139349	.	C	T	.	.	MAF_USDA=17.391
NC_035092.1	32139412	.	G	T	.	.	MAF_USDA=4.098
NC_035092.1	32139448	.	G	T	.	.	MAF_USDA=3.529
NC_035092.1	32139485	.	G	A	.	.	MAF_USDA=4.167
NC_035092.1	32139538	.	C	A	.	.	MAF_INRAE=7.5
NC_035092.1	32139557	.	T	G	.	.	MAF_USDA=22.941
NC_035092.1	32139573	.	G	T	.	.	MAF_USDA=31.176
NC_035092.1	32139576	.	A	C	.	.	MAF_INRAE=23.333;MAF_USDA=31.765
NC_035092.1	32139578	.	A	G	.	.	MAF_INRAE=7.5;MAF_USDA=4.706
NC_035092.1	32139599	.	C	G	.	.	MAF_INRAE=10.526
NC_035092.1	32139617	.	C	T	.	.	MAF_USDA=1.639
NC_035092.1	32139645	.	A	G	.	.	MAF_INRAE=10.0
NC_035092.1	32139646	.	G	A	.	.	MAF_INRAE=10.0
NC_035092.1	32139656	.	T	G	.	.	MAF_INRAE=10.833
NC_035092.1	32139659	.	G	T	.	.	MAF_USDA=1.639
NC_035092.1	32139661	.	G	A	.	.	MAF_INRAE=10.833
NC_035092.1	32139669	.	A	G	.	.	MAF_INRAE=9.167;MAF_USDA=20.833
NC_035092.1	32139671	.	G	A	.	.	MAF_INRAE=9.167;MAF_USDA=18.75
NC_035092.1	32139680	.	T	A	.	.	MAF_INRAE=10.0;MAF_USDA=20.833
NC_035092.1	32139685	.	C	T	.	.	MAF_INRAE=7.5;MAF_USDA=4.706
NC_035092.1	32139852	.	A	C	.	.	MAF_USDA=29.167
NC_035092.1	32139862	.	A	G	.	.	MAF_USDA=2.459
NC_035092.1	32139943	.	A	C	.	.	MAF_USDA=4.706
NC_035092.1	32140070	.	G	T	.	.	MAF_USDA=5.738
NC_035092.1	32140072	.	T	A	.	.	MAF_INRAE=6.667
NC_035092.1	32140153	.	T	C	.	.	MAF_INRAE=7.5;MAF_USDA=3.279
NC_035092.1	32140182	.	G	A	.	.	MAF_INRAE=7.5;MAF_USDA=5.294
NC_035092.1	32140189	.	C	T	.	.	MAF_INRAE=3.165;MAF_USDA=9.412
NC_035092.1	32140222	.	T	G	.	.	MAF_INRAE=28.481;MAF_USDA=10.0
NC_035092.1	32140226	.	C	T	.	.	MAF_INRAE=25.833;MAF_USDA=10.588
NC_035092.1	32140241	.	G	C	.	.	MAF_INRAE=8.333;MAF_USDA=4.706
NC_035092.1	32140242	.	G	A	.	.	MAF_INRAE=8.333;MAF_USDA=4.706
NC_035092.1	32140274	.	G	A	.	.	MAF_USDA=13.115
NC_035092.1	32140360	.	T	A	.	.	MAF_INRAE=6.667;MAF_USDA=4.706
NC_035092.1	32140386	.	C	T	.	.	MAF_USDA=3.279
NC_035092.1	32140421	.	A	G	.	.	MAF_INRAE=7.5;MAF_USDA=4.706
NC_035092.1	32140490	.	G	A	.	.	MAF_USDA=33.529
NC_035092.1	32140595	.	G	A	.	.	MAF_USDA=13.934
NC_035092.1	32140677	.	G	C	.	.	MAF_INRAE=15.789
NC_035092.1	32140682	.	T	G	.	.	MAF_USDA=2.459
NC_035092.1	32140828	.	C	G	.	.	MAF_USDA=3.279
NC_035092.1	32140994	.	T	A	.	.	MAF_INRAE=28.481;MAF_USDA=10.588
NC_035092.1	32141081	.	A	T	.	.	MAF_USDA=1.639
NC_035092.1	32141210	.	G	A	.	.	MAF_USDA=33.529
NC_035092.1	32141231	.	G	A	.	.	MAF_USDA=3.279
NC_035092.1	32141253	.	A	T	.	.	MAF_INRAE=25.0;MAF_USDA=6.471
NC_035092.1	32141393	.	T	C	.	.	MAF_USDA=2.459
NC_035092.1	32141475	.	A	C	.	.	MAF_USDA=8.197
NC_035092.1	32141526	.	T	C	.	.	MAF_USDA=2.459
NC_035092.1	32141532	.	T	G	.	.	MAF_USDA=35.294
NC_035092.1	32141578	.	G	T	.	.	MAF_INRAE=15.823;MAF_USDA=3.279
NC_035092.1	32141669	.	C	T	.	.	MAF_INRAE=15.823;MAF_USDA=2.459
NC_035092.1	32141754	.	G	T	.	.	MAF_USDA=4.098
NC_035092.1	32141846	.	C	A	.	.	MAF_INRAE=27.215;MAF_USDA=25.294
NC_035092.1	32141876	.	C	G	.	.	MAF_INRAE=7.5;MAF_USDA=3.529
NC_035092.1	32141883	.	G	A	.	.	MAF_USDA=2.459
NC_035092.1	32141972	.	T	G	.	.	MAF_USDA=6.25
NC_035092.1	32142105	.	A	G	.	.	MAF_USDA=2.459
NC_035092.1	32142108	.	G	A	.	.	MAF_USDA=2.353
NC_035092.1	32142168	.	T	G	.	.	MAF_INRAE=12.025
NC_035092.1	32142207	.	G	A	.	.	MAF_USDA=4.098
NC_035092.1	32142234	.	T	C	.	.	MAF_INRAE=7.5;MAF_USDA=4.918
NC_035092.1	32142244	.	T	C	.	.	MAF_INRAE=25.316;MAF_USDA=16.471
NC_035092.1	32142311	.	A	C	.	.	MAF_INRAE=28.481;MAF_USDA=27.059
NC_035092.1	32142341	.	C	T	.	.	MAF_USDA=3.333
NC_035092.1	32142378	.	C	T	.	.	MAF_INRAE=15.823;MAF_USDA=1.639
NC_035092.1	32142401	.	T	A	.	.	MAF_INRAE=31.646;MAF_USDA=27.083
NC_035092.1	32142414	.	T	A	.	.	MAF_INRAE=8.228;MAF_USDA=37.5
NC_035092.1	32142528	.	G	A	.	.	MAF_USDA=37.059
NC_035092.1	32142560	.	T	C	.	.	MAF_INRAE=31.646;MAF_USDA=15.882
NC_035092.1	32142561	.	C	A	.	.	MAF_INRAE=28.333;MAF_USDA=15.882
NC_035092.1	32142575	.	T	A	.	.	MAF_USDA=2.459
NC_035092.1	32142593	.	A	G	.	.	MAF_USDA=37.647
NC_035092.1	32142780	.	A	G	.	.	MAF_INRAE=7.5;MAF_USDA=20.588
NC_035092.1	32142792	.	C	A	.	.	MAF_USDA=34.706
NC_035092.1	32142820	.	T	G	.	.	MAF_USDA=1.639
NC_035092.1	32142847	.	C	T	.	.	MAF_USDA=3.279
NC_035092.1	32142867	.	C	T	.	.	MAF_USDA=2.459
NC_035092.1	32142879	.	T	G	.	.	MAF_INRAE=24.684;MAF_USDA=17.059
NC_035092.1	32143130	.	G	T	.	.	MAF_INRAE=15.823;MAF_USDA=2.459
NC_035092.1	32143138	.	C	A	.	.	MAF_USDA=6.25
NC_035092.1	32143139	.	A	G	.	.	MAF_USDA=6.25
NC_035092.1	32143185	.	C	G	.	.	MAF_INRAE=17.5
NC_035092.1	32143201	.	T	G	.	.	MAF_USDA=2.5
NC_035092.1	32143203	.	G	A	.	.	MAF_USDA=1.639
NC_035092.1	32143207	.	C	A	.	.	MAF_USDA=6.25
NC_035092.1	32143341	.	G	T	.	.	MAF_USDA=7.059
NC_035092.1	32143357	.	A	T	.	.	MAF_USDA=8.235
NC_035092.1	32143368	.	G	A	.	.	MAF_USDA=20.588
NC_035092.1	32143374	.	C	T	.	.	MAF_USDA=1.639
NC_035092.1	32143380	.	C	T	.	.	MAF_USDA=2.459
NC_035092.1	32143389	.	C	A	.	.	MAF_INRAE=17.5;MAF_USDA=11.176
NC_035092.1	32143390	.	T	C	.	.	MAF_INRAE=17.5;MAF_USDA=11.176
NC_035092.1	32143405	.	A	T	.	.	MAF_USDA=7.647
NC_035092.1	32143434	.	T	G	.	.	MAF_INRAE=17.5
NC_035092.1	32143436	.	A	T	.	.	MAF_INRAE=17.5;MAF_USDA=4.098
NC_035092.1	32143455	.	G	T	.	.	MAF_INRAE=34.81;MAF_USDA=2.941
NC_035092.1	32143485	.	A	C	.	.	MAF_INRAE=12.658;MAF_USDA=15.294
NC_035092.1	32143488	.	A	C	.	.	MAF_USDA=3.279
NC_035092.1	32143489	.	A	C	.	.	MAF_INRAE=17.5
NC_035092.1	32143589	.	G	A	.	.	MAF_INRAE=12.025
NC_035092.1	32143737	.	T	C	.	.	MAF_USDA=2.459
NC_035092.1	32143753	.	C	T	.	.	MAF_USDA=4.167
NC_035092.1	32143930	.	C	G	.	.	MAF_USDA=4.706
NC_035092.1	32144043	.	C	A	.	.	MAF_USDA=47.917
NC_035092.1	32144077	.	C	A	.	.	MAF_USDA=2.542
NC_035092.1	32144257	.	TCCCCCCG	TCCCCCCA	.	.	MAF_USDA=29.167
NC_035092.1	32144264	.	G	A	.	.	MAF_INRAE=31.646
NC_035092.1	32144275	.	A	G	.	.	MAF_INRAE=5.696;MAF_USDA=12.353
NC_035092.1	32144334	.	G	A	.	.	MAF_USDA=2.459
NC_035092.1	32144487	.	C	T	.	.	MAF_USDA=3.279
NC_035092.1	32144508	.	A	C	.	.	MAF_USDA=3.279
NC_035092.1	32144775	.	G	A	.	.	MAF_USDA=3.279
NC_035092.1	32144923	.	G	T	.	.	MAF_INRAE=21.519;MAF_USDA=2.941
NC_035092.1	32145183	.	G	A	.	.	MAF_INRAE=6.962
NC_035092.1	32145221	.	G	T	.	.	MAF_USDA=2.459
NC_035092.1	32145240	.	T	C	.	.	MAF_USDA=7.059
NC_035092.1	32145375	.	T	G	.	.	MAF_INRAE=22.152;MAF_USDA=6.471
NC_035092.1	32145393	.	ATA	ATT	.	.	MAF_USDA=31.25
NC_035092.1	32145395	.	A	T	.	.	MAF_INRAE=5.696;MAF_USDA=6.557
NC_035092.1	32145400	.	T	A	.	.	MAF_INRAE=37.342;MAF_USDA=17.059
NC_035092.1	32145404	.	A	G	.	.	MAF_USDA=2.459
NC_035092.1	32145406	.	T	A	.	.	MAF_USDA=2.459
NC_035092.1	32145437	.	G	A	.	.	MAF_USDA=14.583
NC_035092.1	32145476	.	T	G	.	.	MAF_INRAE=15.19;MAF_USDA=13.529
NC_035092.1	32145488	.	C	A	.	.	MAF_USDA=5.738
NC_035092.1	32145628	.	C	T	.	.	MAF_USDA=5.738
NC_035092.1	32145649	.	T	A	.	.	MAF_INRAE=24.684;MAF_USDA=10.714
NC_035092.1	32145705	.	G	A	.	.	MAF_USDA=2.5
NC_035092.1	32145744	.	T	C	.	.	MAF_USDA=9.412
NC_035092.1	32145789	.	A	T	.	.	MAF_USDA=2.459
NC_035092.1	32145809	.	C	G	.	.	MAF_USDA=2.459
NC_035092.1	32145813	.	T	G	.	.	MAF_INRAE=21.519;MAF_USDA=37.059
NC_035092.1	32145929	.	A	T	.	.	MAF_INRAE=21.519;MAF_USDA=36.471
NC_035092.1	32145931	.	T	C	.	.	MAF_INRAE=20.0;MAF_USDA=36.471
NC_035092.1	32145971	.	G	C	.	.	MAF_INRAE=21.519;MAF_USDA=2.941
NC_035092.1	32145984	.	T	G	.	.	MAF_INRAE=25.316;MAF_USDA=14.706
NC_035092.1	32146003	.	T	G	.	.	MAF_INRAE=12.025
NC_035092.1	32146052	.	T	C	.	.	MAF_INRAE=20.886;MAF_USDA=37.647
NC_035092.1	32146054	.	T	C	.	.	MAF_USDA=2.459
NC_035092.1	32146095	.	T	A	.	.	MAF_USDA=2.459
NC_035092.1	32146114	.	G	A	.	.	MAF_INRAE=17.5
NC_035092.1	32146158	.	C	T	.	.	MAF_USDA=2.459
NC_035092.1	32146159	.	G	A	.	.	MAF_INRAE=2.532
NC_035092.1	32146172	.	G	T	.	.	MAF_USDA=3.279
NC_035092.1	32146226	.	A	G	.	.	MAF_USDA=2.459
NC_035092.1	32146237	.	G	T	.	.	MAF_USDA=3.279
NC_035092.1	32146289	.	T	C	.	.	MAF_INRAE=18.987;MAF_USDA=1.667
NC_035092.1	32146292	.	C	T	.	.	MAF_USDA=31.548
NC_035092.1	32146374	.	T	A	.	.	MAF_USDA=1.667
NC_035092.1	32146410	.	C	G	.	.	MAF_USDA=2.459
NC_035092.1	32146516	.	A	G	.	.	MAF_INRAE=5.696;MAF_USDA=14.706
NC_035092.1	32146521	.	A	T	.	.	MAF_INRAE=15.823;MAF_USDA=9.412
NC_035092.1	32146528	.	T	A	.	.	MAF_INRAE=5.696;MAF_USDA=12.941
NC_035092.1	32146537	.	A	T	.	.	MAF_USDA=1.639
NC_035092.1	32146540	.	T	C	.	.	MAF_INRAE=15.823;MAF_USDA=9.412
NC_035092.1	32146542	.	A	T	.	.	MAF_USDA=3.279
NC_035092.1	32146564	.	C	G	.	.	MAF_INRAE=5.696;MAF_USDA=12.941
NC_035092.1	32146711	.	T	C	.	.	MAF_INRAE=15.823;MAF_USDA=8.929
NC_035092.1	32146735	.	G	T	.	.	MAF_USDA=1.639
NC_035092.1	32146762	.	G	T	.	.	MAF_USDA=1.639
NC_035092.1	32146763	.	A	G	.	.	MAF_USDA=1.639
NC_035092.1	32146774	.	A	T	.	.	MAF_USDA=1.639
NC_035092.1	32146879	.	G	A	.	.	MAF_INRAE=30.38;MAF_USDA=19.412
NC_035092.1	32146881	.	C	G	.	.	MAF_INRAE=31.667;MAF_USDA=19.412
NC_035092.1	32146891	.	A	G	.	.	MAF_USDA=1.639
NC_035092.1	32146894	.	C	T	.	.	MAF_USDA=1.639
NC_035092.1	32147023	.	T	C	.	.	MAF_USDA=4.167
NC_035092.1	32147025	.	G	A	.	.	MAF_USDA=4.762
NC_035092.1	32147032	.	T	G	.	.	MAF_USDA=4.762
NC_035092.1	32147174	.	G	A	.	.	MAF_USDA=37.952
NC_035092.1	32147180	.	T	C	.	.	MAF_USDA=5.932
NC_035092.1	32147222	.	C	G	.	.	MAF_USDA=29.167
NC_035092.1	32147581	.	C	G	.	.	MAF_USDA=9.091
NC_035092.1	32147592	.	C	A	.	.	MAF_USDA=8.696
NC_035092.1	32147670	.	G	A	.	.	MAF_INRAE=22.152;MAF_USDA=33.333
NC_035092.1	32147700	.	C	T	.	.	MAF_USDA=27.083
NC_035092.1	32147750	.	A	C	.	.	MAF_INRAE=7.5;MAF_USDA=3.571
NC_035092.1	32147777	.	T	A	.	.	MAF_USDA=7.647
NC_035092.1	32147958	.	G	C	.	.	MAF_INRAE=5.0
NC_035092.1	32148018	.	G	T	.	.	MAF_INRAE=31.013;MAF_USDA=22.024
NC_035092.1	32148112	.	T	C	.	.	MAF_INRAE=31.579;MAF_USDA=23.81
NC_035092.1	32148172	.	G	A	.	.	MAF_INRAE=46.835;MAF_USDA=31.548
NC_035092.1	32148182	.	A	T	.	.	MAF_USDA=1.667
NC_035092.1	32148211	.	G	A	.	.	MAF_INRAE=7.5;MAF_USDA=6.667
NC_035092.1	32148254	.	A	T	.	.	MAF_USDA=2.083
NC_035092.1	32148418	.	C	T	.	.	MAF_INRAE=5.833;MAF_USDA=7.5
NC_035092.1	32149051	.	A	C	.	.	MAF_USDA=6.522
NC_035092.1	32149119	.	G	A	.	.	MAF_INRAE=10.526
NC_035092.1	32149123	.	A	G	.	.	MAF_INRAE=18.354;MAF_USDA=9.036
NC_035092.1	32149128	.	G	C	.	.	MAF_USDA=1.695
NC_035092.1	32149129	.	C	A	.	.	MAF_USDA=1.695
NC_035092.1	32149158	.	C	A	.	.	MAF_USDA=3.333
NC_035092.1	32149364	.	G	T	.	.	MAF_INRAE=31.013;MAF_USDA=18.452
NC_035092.1	32149455	.	C	A	.	.	MAF_INRAE=21.519;MAF_USDA=5.882
NC_035092.1	32149465	.	A	T	.	.	MAF_INRAE=3.165;MAF_USDA=16.471
NC_035092.1	32149486	.	A	C	.	.	MAF_INRAE=25.316;MAF_USDA=10.0
NC_035092.1	32149493	.	A	C	.	.	MAF_INRAE=28.481;MAF_USDA=10.0
NC_035092.1	32149501	.	T	G	.	.	MAF_USDA=1.639
NC_035092.1	32149528	.	C	A	.	.	MAF_USDA=4.118
NC_035092.1	32149536	.	G	T	.	.	MAF_INRAE=3.165;MAF_USDA=15.294
NC_035092.1	32149544	.	T	G	.	.	MAF_USDA=1.639
NC_035092.1	32149663	.	T	A	.	.	MAF_INRAE=41.139;MAF_USDA=16.667
NC_035092.1	32149666	.	A	T	.	.	MAF_INRAE=19.167;MAF_USDA=3.279
NC_035092.1	32149676	.	C	A	.	.	MAF_USDA=1.639
NC_035092.1	32149737	.	T	G	.	.	MAF_USDA=3.279
NC_035092.1	32149805	.	G	A	.	.	MAF_USDA=11.31
NC_035092.1	32149874	.	A	T	.	.	MAF_INRAE=15.19;MAF_USDA=2.5
NC_035092.1	32149884	.	G	A	.	.	MAF_INRAE=1.667
NC_035092.1	32150058	.	T	A	.	.	MAF_INRAE=7.5;MAF_USDA=3.571
NC_035092.1	32150120	.	T	G	.	.	MAF_INRAE=24.684;MAF_USDA=36.31
NC_035092.1	32150167	.	T	A	.	.	MAF_USDA=1.667
NC_035092.1	32150183	.	T	C	.	.	MAF_INRAE=41.139;MAF_USDA=16.667
NC_035092.1	32150188	.	A	T	.	.	MAF_INRAE=7.5;MAF_USDA=2.976
NC_035092.1	32150311	.	C	A	.	.	MAF_INRAE=39.873;MAF_USDA=17.262
NC_035092.1	32150314	.	C	G	.	.	MAF_INRAE=24.167;MAF_USDA=10.714
NC_035092.1	32150356	.	A	C	.	.	MAF_INRAE=39.241;MAF_USDA=17.262
NC_035092.1	32150359	.	G	C	.	.	MAF_INRAE=41.667;MAF_USDA=17.262
NC_035092.1	32150368	.	G	A	.	.	MAF_USDA=11.31
NC_035092.1	32150369	.	C	A	.	.	MAF_USDA=11.31
NC_035092.1	32150423	.	G	C	.	.	MAF_INRAE=41.139;MAF_USDA=16.667
NC_035092.1	32150468	.	T	C	.	.	MAF_INRAE=2.532
NC_035092.1	32150482	.	G	T	.	.	MAF_USDA=1.667
NC_035092.1	32150493	.	A	G	.	.	MAF_INRAE=7.5;MAF_USDA=3.571
NC_035092.1	32150495	.	A	T	.	.	MAF_INRAE=7.5;MAF_USDA=3.571
NC_035092.1	32150745	.	C	T	.	.	MAF_USDA=8.333
NC_035092.1	32151359	.	A	G	.	.	MAF_USDA=3.333
NC_035092.1	32151361	.	C	A	.	.	MAF_USDA=6.25
NC_035092.1	32151413	.	C	A	.	.	MAF_INRAE=6.667;MAF_USDA=8.333
NC_035092.1	32151418	.	G	A	.	.	MAF_USDA=7.377
NC_035092.1	32151456	.	G	A	.	.	MAF_USDA=1.639
NC_035092.1	32151494	.	C	A	.	.	MAF_INRAE=2.5
NC_035092.1	32151543	.	G	T	.	.	MAF_INRAE=44.167;MAF_USDA=20.833
NC_035092.1	32151598	.	C	T	.	.	MAF_INRAE=21.519;MAF_USDA=1.667
NC_035092.1	32151644	.	T	C	.	.	MAF_INRAE=18.987;MAF_USDA=2.976
NC_035092.1	32151704	.	T	C	.	.	MAF_INRAE=41.139;MAF_USDA=18.072
NC_035092.1	32151729	.	C	A	.	.	MAF_INRAE=25.316;MAF_USDA=16.667
NC_035092.1	32151781	.	G	A	.	.	MAF_INRAE=41.139;MAF_USDA=17.857
NC_035092.1	32151801	.	C	A	.	.	MAF_USDA=2.381
NC_035092.1	32151874	.	A	G	.	.	MAF_USDA=5.0
NC_035092.1	32151895	.	C	T	.	.	MAF_USDA=7.738
NC_035092.1	32151913	.	C	A	.	.	MAF_USDA=7.738
NC_035092.1	32151929	.	A	C	.	.	MAF_USDA=2.5
NC_035092.1	32152048	.	G	A	.	.	MAF_USDA=9.836
NC_035092.1	32152104	.	C	T	.	.	MAF_USDA=7.647
NC_035092.1	32152122	.	A	C	.	.	MAF_USDA=9.016
NC_035092.1	32152124	.	A	C	.	.	MAF_USDA=9.836
NC_035092.1	32152132	.	C	T	.	.	MAF_USDA=5.738
NC_035092.1	32152133	.	G	A	.	.	MAF_USDA=8.235
NC_035092.1	32152180	.	T	G	.	.	MAF_USDA=4.098
NC_035092.1	32152263	.	G	A	.	.	MAF_INRAE=41.139;MAF_USDA=17.47
NC_035092.1	32152358	.	C	G	.	.	MAF_INRAE=25.316;MAF_USDA=10.714
NC_035092.1	32152392	.	C	A	.	.	MAF_USDA=1.667
NC_035092.1	32152401	.	A	G	.	.	MAF_USDA=1.667
NC_035092.1	32152579	.	C	G	.	.	MAF_USDA=8.333
NC_035092.1	32152607	.	A	T	.	.	MAF_USDA=6.667
NC_035092.1	32152616	.	C	T	.	.	MAF_USDA=1.667
NC_035092.1	32152636	.	G	T	.	.	MAF_USDA=3.333
NC_035092.1	32152657	.	T	G	.	.	MAF_USDA=1.695
NC_035092.1	32152825	.	C	T	.	.	MAF_INRAE=17.5
NC_035092.1	32152874	.	C	A	.	.	MAF_USDA=2.5
NC_035092.1	32152972	.	C	T	.	.	MAF_INRAE=15.823;MAF_USDA=2.542
NC_035092.1	32153032	.	C	T	.	.	MAF_INRAE=41.139;MAF_USDA=17.47
NC_035092.1	32153111	.	G	A	.	.	MAF_INRAE=40.506;MAF_USDA=20.833
NC_035092.1	32153144	.	G	C	.	.	MAF_INRAE=25.316;MAF_USDA=16.667
NC_035092.1	32153171	.	G	A	.	.	MAF_INRAE=41.139;MAF_USDA=17.683
NC_035092.1	32153197	.	C	T	.	.	MAF_INRAE=22.152;MAF_USDA=35.119
NC_035092.1	32153285	.	C	T	.	.	MAF_USDA=6.548
NC_035092.1	32153401	.	G	T	.	.	MAF_INRAE=3.165;MAF_USDA=25.595
NC_035092.1	32153469	.	G	T	.	.	MAF_INRAE=24.684;MAF_USDA=10.714
NC_035092.1	32153475	.	A	G	.	.	MAF_USDA=1.667
NC_035092.1	32153521	.	C	A	.	.	MAF_USDA=1.667
NC_035092.1	32153563	.	A	C	.	.	MAF_USDA=7.738
NC_035092.1	32153620	.	A	T	.	.	MAF_INRAE=7.5;MAF_USDA=3.571
NC_035092.1	32153621	.	T	C	.	.	MAF_USDA=29.167
NC_035092.1	32153641	.	G	A	.	.	MAF_INRAE=7.5;MAF_USDA=3.333
NC_035092.1	32153718	.	A	G	.	.	MAF_USDA=7.143
NC_035092.1	32153765	.	G	C	.	.	MAF_USDA=4.762
NC_035092.1	32153862	.	A	G	.	.	MAF_USDA=7.738
NC_035092.1	32153864	.	C	A	.	.	MAF_INRAE=7.5;MAF_USDA=2.976
NC_035092.1	32153903	.	G	T	.	.	MAF_USDA=1.786
NC_035092.1	32153932	.	G	C	.	.	MAF_INRAE=3.165;MAF_USDA=16.667
NC_035092.1	32154034	.	C	A	.	.	MAF_INRAE=15.823;MAF_USDA=2.5
NC_035092.1	32154156	.	C	T	.	.	MAF_INRAE=15.823;MAF_USDA=2.5
NC_035092.1	32154200	.	T	G	.	.	MAF_INRAE=40.506;MAF_USDA=17.262
NC_035092.1	32154324	.	G	T	.	.	MAF_INRAE=43.038;MAF_USDA=18.072
NC_035092.1	32154519	.	C	T	.	.	MAF_INRAE=32.278;MAF_USDA=10.0
NC_035092.1	32154521	.	A	T	.	.	MAF_INRAE=7.5;MAF_USDA=6.548
NC_035092.1	32154529	.	C	T	.	.	MAF_USDA=7.143
NC_035092.1	32154531	.	G	A	.	.	MAF_USDA=2.381
NC_035092.1	32154661	.	C	T	.	.	MAF_USDA=10.714
NC_035092.1	32154665	.	T	A	.	.	MAF_USDA=9.524
NC_035092.1	32154674	.	A	G	.	.	MAF_USDA=1.667
NC_035092.1	32154735	.	C	T	.	.	MAF_INRAE=18.987;MAF_USDA=1.667
NC_035092.1	32154736	.	G	T	.	.	MAF_USDA=2.5
NC_035092.1	32154753	.	C	A	.	.	MAF_INRAE=25.316;MAF_USDA=10.588
NC_035092.1	32154754	.	G	A	.	.	MAF_INRAE=7.5;MAF_USDA=3.529
NC_035092.1	32154822	.	C	T	.	.	MAF_USDA=1.786
NC_035092.1	32154983	.	G	A	.	.	MAF_USDA=2.5
NC_035092.1	32155029	.	C	T	.	.	MAF_USDA=1.667
NC_035092.1	32155164	.	T	A	.	.	MAF_INRAE=7.5;MAF_USDA=3.571
NC_035092.1	32155328	.	G	T	.	.	MAF_USDA=1.667
NC_035092.1	32155331	.	C	A	.	.	MAF_USDA=2.5
NC_035092.1	32155423	.	T	A	.	.	MAF_USDA=1.667
NC_035092.1	32155424	.	G	T	.	.	MAF_USDA=1.667
NC_035092.1	32155429	.	T	C	.	.	MAF_USDA=7.143
NC_035092.1	32155532	.	A	T	.	.	MAF_USDA=2.381
NC_035092.1	32155654	.	C	T	.	.	MAF_USDA=1.667
NC_035092.1	32155694	.	T	G	.	.	MAF_INRAE=7.5;MAF_USDA=8.333
NC_035092.1	32155744	.	C	T	.	.	MAF_USDA=3.333
NC_035092.1	32155763	.	T	C	.	.	MAF_USDA=2.273
NC_035092.1	32155857	.	C	T	.	.	MAF_USDA=6.25
NC_035092.1	32155867	.	G	A	.	.	MAF_USDA=1.639
NC_035092.1	32155916	.	A	G	.	.	MAF_INRAE=5.833
NC_035092.1	32155982	.	T	A	.	.	MAF_USDA=6.25
NC_035092.1	32155994	.	C	A	.	.	MAF_INRAE=15.0
NC_035092.1	32156190	.	G	T	.	.	MAF_USDA=27.083
NC_035092.1	32156207	.	G	A	.	.	MAF_INRAE=15.789
NC_035092.1	32156231	.	C	T	.	.	MAF_INRAE=5.263
NC_035092.1	32156274	.	G	T	.	.	MAF_INRAE=26.316;MAF_USDA=20.833
NC_035092.1	32156375	.	A	G	.	.	MAF_INRAE=24.051;MAF_USDA=8.929
NC_035092.1	32156409	.	A	T	.	.	MAF_INRAE=25.316;MAF_USDA=10.119
NC_035092.1	32156444	.	C	T	.	.	MAF_INRAE=7.5;MAF_USDA=10.417
NC_035092.1	32156506	.	C	T	.	.	MAF_INRAE=14.557;MAF_USDA=1.667
NC_035092.1	32156525	.	T	C	.	.	MAF_INRAE=3.165;MAF_USDA=15.882
NC_035092.1	32156619	.	A	G	.	.	MAF_INRAE=22.5;MAF_USDA=10.588
NC_035092.1	32156620	.	G	T	.	.	MAF_USDA=11.475
NC_035092.1	32156698	.	C	T	.	.	MAF_INRAE=13.291
NC_035092.1	32156749	.	C	A	.	.	MAF_INRAE=13.291
NC_035092.1	32156784	.	G	A	.	.	MAF_USDA=18.75
NC_035092.1	32156809	.	C	A	.	.	MAF_USDA=1.639
NC_035092.1	32156816	.	T	A	.	.	MAF_INRAE=23.333;MAF_USDA=6.471
NC_035092.1	32156842	.	A	C	.	.	MAF_USDA=1.639
NC_035092.1	32156845	.	A	T	.	.	MAF_INRAE=15.19;MAF_USDA=2.459
NC_035092.1	32156848	.	A	T	.	.	MAF_USDA=27.083
NC_035092.1	32156875	.	T	C	.	.	MAF_INRAE=39.873;MAF_USDA=17.059
NC_035092.1	32157030	.	T	A	.	.	MAF_INRAE=25.316;MAF_USDA=9.524
NC_035092.1	32157064	.	G	C	.	.	MAF_INRAE=25.316;MAF_USDA=10.714
NC_035092.1	32157110	.	T	C	.	.	MAF_INRAE=36.709;MAF_USDA=10.119
NC_035092.1	32157358	.	G	A	.	.	MAF_USDA=1.667
NC_035092.1	32157361	.	G	A	.	.	MAF_USDA=2.5
NC_035092.1	32157628	.	A	T	.	.	MAF_INRAE=15.823;MAF_USDA=2.459
NC_035092.1	32157722	.	C	G	.	.	MAF_USDA=4.167
NC_035092.1	32157723	.	A	C	.	.	MAF_USDA=4.167
NC_035092.1	32157790	.	C	A	.	.	MAF_USDA=7.738
NC_035092.1	32157843	.	C	A	.	.	MAF_INRAE=15.823;MAF_USDA=2.5
NC_035092.1	32158043	.	C	T	.	.	MAF_USDA=1.667
NC_035092.1	32158105	.	C	A	.	.	MAF_USDA=2.5
NC_035092.1	32158155	.	A	T	.	.	MAF_USDA=7.143
NC_035092.1	32158160	.	A	G	.	.	MAF_USDA=27.5
NC_035092.1	32158164	.	C	A	.	.	MAF_INRAE=15.823;MAF_USDA=2.5
NC_035092.1	32158199	.	A	C	.	.	MAF_USDA=2.5
NC_035092.1	32158316	.	G	A	.	.	MAF_INRAE=2.532;MAF_USDA=2.5
NC_035092.1	32158355	.	C	T	.	.	MAF_INRAE=3.165;MAF_USDA=17.262
NC_035092.1	32158419	.	A	G	.	.	MAF_INRAE=7.5;MAF_USDA=3.614
NC_035092.1	32158489	.	G	T	.	.	MAF_USDA=1.667
NC_035092.1	32158499	.	T	C	.	.	MAF_INRAE=7.5;MAF_USDA=3.571
NC_035092.1	32158530	.	A	T	.	.	MAF_USDA=2.5
NC_035092.1	32158661	.	G	T	.	.	MAF_USDA=1.667
NC_035092.1	32158721	.	T	C	.	.	MAF_USDA=2.976
NC_035092.1	32158780	.	A	G	.	.	MAF_USDA=5.833
NC_035092.1	32158802	.	G	A	.	.	MAF_USDA=4.762
NC_035092.1	32158815	.	C	A	.	.	MAF_USDA=2.5
NC_035092.1	32158851	.	C	T	.	.	MAF_USDA=4.167
NC_035092.1	32158911	.	G	A	.	.	MAF_USDA=7.229
NC_035092.1	32159007	.	G	T	.	.	MAF_INRAE=7.5;MAF_USDA=3.571
NC_035092.1	32159028	.	T	G	.	.	MAF_USDA=5.833
NC_035092.1	32159087	.	A	G	.	.	MAF_INRAE=12.025
NC_035092.1	32159243	.	C	T	.	.	MAF_USDA=28.571
NC_035092.1	32159373	.	C	T	.	.	MAF_INRAE=2.532;MAF_USDA=2.5
NC_035092.1	32159445	.	G	A	.	.	MAF_INRAE=24.051;MAF_USDA=10.714
NC_035092.1	32159450	.	G	C	.	.	MAF_INRAE=24.051;MAF_USDA=18.75
NC_035092.1	32159454	.	G	C	.	.	MAF_INRAE=24.051;MAF_USDA=20.833
NC_035092.1	32159456	.	A	T	.	.	MAF_INRAE=23.333;MAF_USDA=20.833
NC_035092.1	32159459	.	T	C	.	.	MAF_INRAE=23.333;MAF_USDA=20.833
NC_035092.1	32159461	.	G	C	.	.	MAF_INRAE=23.333;MAF_USDA=20.833
NC_035092.1	32159463	.	G	A	.	.	MAF_INRAE=23.333;MAF_USDA=20.833
NC_035092.1	32159466	.	A	T	.	.	MAF_INRAE=23.333;MAF_USDA=20.833
NC_035092.1	32159468	.	G	C	.	.	MAF_INRAE=23.333;MAF_USDA=20.833
NC_035092.1	32159473	.	G	C	.	.	MAF_INRAE=23.333;MAF_USDA=20.833
NC_035092.1	32159550	.	A	C	.	.	MAF_INRAE=37.975;MAF_USDA=34.524
NC_035092.1	32159561	.	G	A	.	.	MAF_USDA=10.714
NC_035092.1	32159595	.	C	A	.	.	MAF_USDA=1.667
NC_035092.1	32159613	.	C	A	.	.	MAF_INRAE=21.519;MAF_USDA=1.667
NC_035092.1	32159638	.	A	T	.	.	MAF_INRAE=17.5
NC_035092.1	32159641	.	G	C	.	.	MAF_INRAE=2.532
NC_035092.1	32159753	.	T	C	.	.	MAF_INRAE=7.5;MAF_USDA=2.976
NC_035092.1	32159760	.	G	T	.	.	MAF_INRAE=18.354;MAF_USDA=2.5
NC_035092.1	32159830	.	G	A	.	.	MAF_USDA=5.422
NC_035092.1	32159880	.	C	T	.	.	MAF_INRAE=8.861;MAF_USDA=5.833
NC_035092.1	32159927	.	T	A	.	.	MAF_INRAE=2.532
NC_035092.1	32159946	.	A	G	.	.	MAF_INRAE=25.316;MAF_USDA=16.071
NC_035092.1	32160004	.	C	T	.	.	MAF_INRAE=6.962
NC_035092.1	32160063	.	G	T	.	.	MAF_USDA=2.353
NC_035092.1	32160071	.	C	T	.	.	MAF_USDA=1.639
NC_035092.1	32160096	.	A	T	.	.	MAF_USDA=11.176
NC_035092.1	32160098	.	G	A	.	.	MAF_USDA=4.706
NC_035092.1	32160114	.	T	G	.	.	MAF_USDA=2.459
NC_035092.1	32160125	.	G	A	.	.	MAF_USDA=6.25
NC_035092.1	32160168	.	A	G	.	.	MAF_USDA=2.459
NC_035092.1	32160216	.	A	G	.	.	MAF_INRAE=21.519;MAF_USDA=1.639
NC_035092.1	32160295	.	G	T	.	.	MAF_USDA=2.459
NC_035092.1	32160390	.	G	A	.	.	MAF_USDA=2.459
NC_035092.1	32160439	.	T	C	.	.	MAF_USDA=1.639
NC_035092.1	32160440	.	G	A	.	.	MAF_USDA=1.639
NC_035092.1	32160446	.	C	A	.	.	MAF_USDA=1.639
NC_035092.1	32160454	.	G	A	.	.	MAF_INRAE=25.316;MAF_USDA=15.294
NC_035092.1	32160493	.	G	A	.	.	MAF_USDA=1.639
NC_035092.1	32160554	.	T	C	.	.	MAF_USDA=2.459
NC_035092.1	32160567	.	G	A	.	.	MAF_INRAE=24.684;MAF_USDA=10.588
NC_035092.1	32160588	.	C	A	.	.	MAF_INRAE=18.987;MAF_USDA=1.639
NC_035092.1	32160592	.	G	T	.	.	MAF_USDA=2.459
NC_035092.1	32160607	.	C	G	.	.	MAF_INRAE=17.5
NC_035092.1	32160623	.	A	T	.	.	MAF_INRAE=10.127;MAF_USDA=2.459
NC_035092.1	32160641	.	T	A	.	.	MAF_USDA=3.279
NC_035092.1	32160659	.	C	A	.	.	MAF_USDA=3.279
NC_035092.1	32160688	.	G	A	.	.	MAF_USDA=3.279
NC_035092.1	32160759	.	A	G	.	.	MAF_USDA=3.279
NC_035092.1	32160810	.	G	A	.	.	MAF_USDA=2.459
NC_035092.1	32160852	.	G	T	.	.	MAF_USDA=2.459
NC_035092.1	32160877	.	T	C	.	.	MAF_INRAE=9.494;MAF_USDA=1.639
NC_035092.1	32160919	.	A	T	.	.	MAF_USDA=1.639
NC_035092.1	32160977	.	C	T	.	.	MAF_USDA=7.059
NC_035092.1	32161019	.	G	A	.	.	MAF_INRAE=16.667
NC_035092.1	32161020	.	C	A	.	.	MAF_INRAE=25.316;MAF_USDA=15.294
NC_035092.1	32161024	.	G	T	.	.	MAF_INRAE=25.0;MAF_USDA=14.706
NC_035092.1	32161068	.	T	A	.	.	MAF_USDA=31.176
NC_035092.1	32161086	.	T	C	.	.	MAF_USDA=3.279
NC_035092.1	32161176	.	C	A	.	.	MAF_USDA=4.918
NC_035092.1	32161405	.	A	G	.	.	MAF_USDA=4.098
NC_035092.1	32161431	.	G	T	.	.	MAF_INRAE=25.316;MAF_USDA=10.588
NC_035092.1	32161444	.	A	T	.	.	MAF_USDA=12.5
NC_035092.1	32161554	.	C	G	.	.	MAF_USDA=2.459
NC_035092.1	32161614	.	C	A	.	.	MAF_INRAE=25.316;MAF_USDA=10.588
NC_035092.1	32161692	.	G	A	.	.	MAF_USDA=2.459
NC_035092.1	32161694	.	T	G	.	.	MAF_USDA=2.459
NC_035092.1	32161718	.	A	G	.	.	MAF_INRAE=36.709;MAF_USDA=12.353
NC_035092.1	32161768	.	G	T	.	.	MAF_USDA=4.706
NC_035092.1	32161868	.	C	T	.	.	MAF_USDA=2.459
NC_035092.1	32162019	.	G	A	.	.	MAF_USDA=3.279
NC_035092.1	32162048	.	C	T	.	.	MAF_USDA=3.279
NC_035092.1	32162122	.	C	G	.	.	MAF_USDA=3.279
NC_035092.1	32162158	.	C	A	.	.	MAF_USDA=2.459
NC_035092.1	32162165	.	A	G	.	.	MAF_USDA=2.459
NC_035092.1	32162216	.	G	T	.	.	MAF_USDA=1.639
NC_035092.1	32162217	.	A	C	.	.	MAF_USDA=3.279
NC_035092.1	32162222	.	G	C	.	.	MAF_USDA=3.279
NC_035092.1	32162248	.	T	G	.	.	MAF_USDA=4.098
NC_035092.1	32162255	.	C	G	.	.	MAF_USDA=1.639
NC_035092.1	32162293	.	T	C	.	.	MAF_USDA=3.279
NC_035092.1	32162306	.	C	T	.	.	MAF_USDA=7.059
NC_035092.1	32162311	.	C	T	.	.	MAF_INRAE=25.949;MAF_USDA=16.471
NC_035092.1	32162345	.	C	A	.	.	MAF_USDA=2.353
NC_035092.1	32162371	.	G	A	.	.	MAF_USDA=3.279
NC_035092.1	32162377	.	A	C	.	.	MAF_INRAE=25.316;MAF_USDA=17.647
NC_035092.1	32162417	.	T	G	.	.	MAF_INRAE=21.519;MAF_USDA=1.639
NC_035092.1	32162427	.	T	G	.	.	MAF_USDA=4.098
NC_035092.1	32162441	.	A	C	.	.	MAF_USDA=4.098
NC_035092.1	32162454	.	G	A	.	.	MAF_USDA=1.765
NC_035092.1	32162467	.	G	A	.	.	MAF_USDA=1.639
NC_035092.1	32162576	.	A	G	.	.	MAF_INRAE=15.823;MAF_USDA=2.459
NC_035092.1	32162593	.	A	C	.	.	MAF_USDA=3.279
NC_035092.1	32162647	.	G	A	.	.	MAF_USDA=2.459
NC_035092.1	32162667	.	C	T	.	.	MAF_USDA=2.5
NC_035092.1	32162733	.	C	T	.	.	MAF_USDA=5.294
NC_035092.1	32162749	.	T	C	.	.	MAF_USDA=10.656
NC_035092.1	32162750	.	G	A	.	.	MAF_USDA=9.836
NC_035092.1	32162751	.	A	G	.	.	MAF_USDA=13.115
NC_035092.1	32162798	.	C	A	.	.	MAF_USDA=11.475
NC_035092.1	32162834	.	C	T	.	.	MAF_USDA=8.197
NC_035092.1	32162849	.	A	G	.	.	MAF_USDA=9.016
NC_035092.1	32162863	.	A	G	.	.	MAF_USDA=8.197
NC_035092.1	32162885	.	A	G	.	.	MAF_USDA=1.639
NC_035092.1	32163007	.	A	C	.	.	MAF_USDA=4.098
NC_035092.1	32163228	.	T	G	.	.	MAF_USDA=1.639
NC_035092.1	32163253	.	C	A	.	.	MAF_USDA=6.471
NC_035092.1	32163288	.	C	T	.	.	MAF_USDA=1.639
NC_035092.1	32163343	.	G	A	.	.	MAF_USDA=2.459
NC_035092.1	32163355	.	C	A	.	.	MAF_USDA=9.836
NC_035092.1	32163360	.	C	T	.	.	MAF_USDA=2.459
NC_035092.1	32163365	.	A	G	.	.	MAF_USDA=7.377
NC_035092.1	32163396	.	T	A	.	.	MAF_USDA=10.0
NC_035092.1	32163407	.	C	T	.	.	MAF_USDA=1.639
NC_035092.1	32163408	.	G	A	.	.	MAF_USDA=13.115
NC_035092.1	32163430	.	T	C	.	.	MAF_USDA=14.754
NC_035092.1	32163437	.	T	A	.	.	MAF_USDA=17.213
NC_035092.1	32163478	.	T	C	.	.	MAF_USDA=13.934
NC_035092.1	32163525	.	G	A	.	.	MAF_USDA=4.167
NC_035092.1	32163552	.	C	T	.	.	MAF_USDA=2.459
NC_035092.1	32163553	.	G	A	.	.	MAF_USDA=2.459
NC_035092.1	32163609	.	G	A	.	.	MAF_USDA=17.647
NC_035092.1	32163622	.	A	G	.	.	MAF_USDA=1.639
NC_035092.1	32163675	.	T	C	.	.	MAF_USDA=2.459
NC_035092.1	32163698	.	C	G	.	.	MAF_USDA=2.459
NC_035092.1	32163746	.	C	T	.	.	MAF_USDA=8.197
NC_035092.1	32163809	.	G	A	.	.	MAF_USDA=5.882
NC_035092.1	32163855	.	C	T	.	.	MAF_USDA=2.459
NC_035092.1	32163872	.	C	A	.	.	MAF_USDA=20.0
NC_035092.1	32163881	.	G	A	.	.	MAF_USDA=21.429
NC_035092.1	32163885	.	CAAAAAAAA	CAAAAAAAT	.	.	MAF_USDA=18.75
NC_035092.1	32163941	.	A	G	.	.	MAF_USDA=20.0
NC_035092.1	32163954	.	A	G	.	.	MAF_USDA=16.667
NC_035092.1	32163998	.	A	T	.	.	MAF_USDA=20.833
NC_035092.1	32164021	.	C	T	.	.	MAF_USDA=2.459
NC_035092.1	32164043	.	C	A	.	.	MAF_USDA=14.754
NC_035092.1	32164052	.	G	A	.	.	MAF_USDA=10.588
NC_035092.1	32164132	.	A	G	.	.	MAF_USDA=2.459
NC_035092.1	32164141	.	T	C	.	.	MAF_USDA=6.557
NC_035092.1	32164154	.	A	G	.	.	MAF_USDA=1.639
NC_035092.1	32164157	.	G	A	.	.	MAF_USDA=11.176
NC_035092.1	32164184	.	G	A	.	.	MAF_USDA=3.279
NC_035092.1	32164292	.	G	A	.	.	MAF_USDA=18.452
NC_035092.1	32164300	.	G	A	.	.	MAF_USDA=5.882
NC_035092.1	32164329	.	C	T	.	.	MAF_USDA=15.574
NC_035092.1	32164420	.	G	A	.	.	MAF_USDA=14.754
NC_035092.1	32164440	.	A	C	.	.	MAF_USDA=7.377
NC_035092.1	32164460	.	G	T	.	.	MAF_USDA=8.197
NC_035092.1	32164481	.	T	G	.	.	MAF_USDA=2.459
NC_035092.1	32164515	.	T	A	.	.	MAF_USDA=1.639
NC_035092.1	32164544	.	T	C	.	.	MAF_USDA=9.016
NC_035092.1	32164602	.	A	C	.	.	MAF_USDA=16.471
NC_035092.1	32164774	.	T	G	.	.	MAF_USDA=2.459
NC_035092.1	32164782	.	G	T	.	.	MAF_USDA=2.459
NC_035092.1	32164790	.	G	A	.	.	MAF_INRAE=25.316;MAF_USDA=8.197
NC_035092.1	32164813	.	G	T	.	.	MAF_USDA=2.459
NC_035092.1	32164833	.	T	C	.	.	MAF_USDA=2.459
NC_035092.1	32164839	.	G	A	.	.	MAF_USDA=2.459
NC_035092.1	32164844	.	C	A	.	.	MAF_USDA=2.459
NC_035092.1	32164857	.	G	T	.	.	MAF_USDA=2.459
NC_035092.1	32164871	.	G	T	.	.	MAF_USDA=1.639
NC_035092.1	32164941	.	T	C	.	.	MAF_USDA=2.459
NC_035092.1	32164957	.	G	T	.	.	MAF_USDA=2.459
NC_035092.1	32164970	.	C	T	.	.	MAF_USDA=7.647
NC_035092.1	32164971	.	G	A	.	.	MAF_USDA=11.176
NC_035092.1	32165027	.	A	G	.	.	MAF_USDA=2.459
NC_035092.1	32165062	.	C	A	.	.	MAF_USDA=2.459
NC_035092.1	32165077	.	G	A	.	.	MAF_INRAE=25.316;MAF_USDA=15.882
NC_035092.1	32165078	.	C	T	.	.	MAF_INRAE=17.5
NC_035092.1	32165080	.	T	C	.	.	MAF_USDA=2.459
NC_035092.1	32165112	.	C	T	.	.	MAF_USDA=7.059
NC_035092.1	32165113	.	G	A	.	.	MAF_INRAE=15.823;MAF_USDA=2.459
NC_035092.1	32165131	.	A	T	.	.	MAF_USDA=2.459
NC_035092.1	32165139	.	TTGCACCCCATCC	TTGCACCCCATCT	.	.	MAF_USDA=25.0
NC_035092.1	32165151	.	C	T	.	.	MAF_INRAE=26.316
NC_035092.1	32165156	.	T	A	.	.	MAF_USDA=8.333
NC_035092.1	32165162	.	T	C	.	.	MAF_INRAE=26.316;MAF_USDA=17.647
NC_035092.1	32165169	.	C	A	.	.	MAF_USDA=3.279
NC_035092.1	32165176	.	A	C	.	.	MAF_USDA=3.279
NC_035092.1	32165299	.	T	C	.	.	MAF_USDA=3.279
NC_035092.1	32165309	.	G	T	.	.	MAF_USDA=2.353
NC_035092.1	32165317	.	C	T	.	.	MAF_USDA=3.279
NC_035092.1	32165400	.	G	A	.	.	MAF_USDA=1.639
NC_035092.1	32165415	.	C	A	.	.	MAF_USDA=2.353
NC_035092.1	32165516	.	A	G	.	.	MAF_USDA=3.279
NC_035092.1	32165581	.	T	C	.	.	MAF_USDA=29.167
NC_035092.1	32165784	.	C	T	.	.	MAF_USDA=2.459
NC_035092.1	32165797	.	A	G	.	.	MAF_USDA=1.639
NC_035092.1	32165830	.	T	C	.	.	MAF_USDA=3.279
NC_035092.1	32165881	.	G	T	.	.	MAF_USDA=2.459
NC_035092.1	32165895	.	C	T	.	.	MAF_USDA=1.639
NC_035092.1	32165990	.	G	T	.	.	MAF_USDA=1.639
NC_035092.1	32166021	.	G	A	.	.	MAF_USDA=2.459
NC_035092.1	32166154	.	C	T	.	.	MAF_USDA=2.459
NC_035092.1	32166182	.	C	A	.	.	MAF_USDA=2.459
NC_035092.1	32166237	.	T	A	.	.	MAF_INRAE=25.316;MAF_USDA=8.197
NC_035092.1	32166238	.	A	T	.	.	MAF_USDA=5.738
NC_035092.1	32166247	.	A	C	.	.	MAF_INRAE=25.316;MAF_USDA=17.5
NC_035092.1	32166319	.	C	T	.	.	MAF_INRAE=25.316;MAF_USDA=10.588
NC_035092.1	32166329	.	T	A	.	.	MAF_USDA=1.639
NC_035092.1	32166334	.	G	A	.	.	MAF_USDA=3.279
NC_035092.1	32166503	.	T	C	.	.	MAF_USDA=4.918
NC_035092.1	32166534	.	T	C	.	.	MAF_USDA=7.377
NC_035092.1	32166553	.	G	T	.	.	MAF_INRAE=7.5
NC_035092.1	32166560	.	G	T	.	.	MAF_USDA=1.639
NC_035092.1	32166596	.	G	A	.	.	MAF_USDA=2.459
NC_035092.1	32166648	.	A	G	.	.	MAF_USDA=2.459
NC_035092.1	32166730	.	C	A	.	.	MAF_USDA=8.333
NC_035092.1	32166741	.	G	A	.	.	MAF_USDA=1.639
NC_035092.1	32166772	.	G	A	.	.	MAF_USDA=2.459
NC_035092.1	32166814	.	G	T	.	.	MAF_USDA=3.333
NC_035092.1	32166859	.	G	A	.	.	MAF_INRAE=2.532
NC_035092.1	32166868	.	A	T	.	.	MAF_USDA=1.667
NC_035092.1	32166882	.	T	C	.	.	MAF_USDA=1.639
NC_035092.1	32166890	.	T	G	.	.	MAF_USDA=2.459
NC_035092.1	32167048	.	C	G	.	.	MAF_INRAE=12.025
NC_035092.1	32167060	.	T	C	.	.	MAF_USDA=3.279
NC_035092.1	32167072	.	A	T	.	.	MAF_INRAE=25.316;MAF_USDA=10.588
NC_035092.1	32167074	.	A	T	.	.	MAF_INRAE=25.0;MAF_USDA=10.588
NC_035092.1	32167075	.	T	C	.	.	MAF_USDA=1.639
NC_035092.1	32167127	.	G	T	.	.	MAF_USDA=1.639
NC_035092.1	32167134	.	C	T	.	.	MAF_USDA=1.639
NC_035092.1	32167358	.	C	A	.	.	MAF_USDA=2.5
NC_035092.1	32167379	.	T	C	.	.	MAF_USDA=6.548
NC_035092.1	32169581	.	G	T	.	.	MAF_USDA=2.459
NC_035092.1	32169582	.	G	C	.	.	MAF_USDA=3.279
NC_035092.1	32169629	.	G	A	.	.	MAF_INRAE=15.823;MAF_USDA=6.25
NC_035092.1	32169773	.	A	T	.	.	MAF_USDA=1.639
NC_035092.1	32169784	.	T	A	.	.	MAF_USDA=3.529
NC_035092.1	32169804	.	G	T	.	.	MAF_USDA=4.167
NC_035092.1	32169849	.	C	A	.	.	MAF_USDA=1.639
NC_035092.1	32169866	.	T	G	.	.	MAF_INRAE=12.025
NC_035092.1	32169888	.	C	T	.	.	MAF_USDA=1.765
NC_035092.1	32169900	.	C	T	.	.	MAF_USDA=2.459
NC_035092.1	32169933	.	T	A	.	.	MAF_INRAE=2.532;MAF_USDA=2.459
NC_035092.1	32169940	.	T	C	.	.	MAF_INRAE=37.975;MAF_USDA=14.118
NC_035092.1	32170049	.	C	T	.	.	MAF_USDA=2.459
NC_035092.1	32170080	.	G	A	.	.	MAF_USDA=6.25
NC_035092.1	32170141	.	A	G	.	.	MAF_USDA=20.833
NC_035092.1	32170204	.	C	T	.	.	MAF_USDA=3.279
NC_035092.1	32170215	.	C	T	.	.	MAF_USDA=1.639
NC_035092.1	32170234	.	A	G	.	.	MAF_USDA=3.279
NC_035092.1	32170249	.	G	A	.	.	MAF_USDA=1.639
NC_035092.1	32170297	.	C	T	.	.	MAF_USDA=3.279
NC_035092.1	32170356	.	T	A	.	.	MAF_INRAE=22.152;MAF_USDA=30.0
NC_035092.1	32170359	.	A	T	.	.	MAF_USDA=1.639
NC_035092.1	32170452	.	C	T	.	.	MAF_INRAE=21.519;MAF_USDA=3.279
NC_035092.1	32170453	.	G	A	.	.	MAF_USDA=3.279
NC_035092.1	32170465	.	A	C	.	.	MAF_USDA=3.279
NC_035092.1	32170519	.	A	G	.	.	MAF_USDA=3.279
NC_035092.1	32170547	.	A	G	.	.	MAF_USDA=6.557
NC_035092.1	32170586	.	A	C	.	.	MAF_INRAE=2.532;MAF_USDA=5.882
NC_035092.1	32170625	.	T	G	.	.	MAF_USDA=2.459
NC_035092.1	32170634	.	C	G	.	.	MAF_INRAE=9.494;MAF_USDA=6.557
NC_035092.1	32170688	.	A	C	.	.	MAF_USDA=7.059
NC_035092.1	32170763	.	G	A	.	.	MAF_USDA=1.639
NC_035092.1	32170820	.	C	T	.	.	MAF_INRAE=25.316;MAF_USDA=10.588
NC_035092.1	32170829	.	G	C	.	.	MAF_USDA=2.459
NC_035092.1	32170865	.	A	G	.	.	MAF_USDA=2.459
NC_035092.1	32170927	.	A	G	.	.	MAF_INRAE=12.025
NC_035092.1	32170990	.	C	T	.	.	MAF_INRAE=17.5
NC_035092.1	32170991	.	G	A	.	.	MAF_USDA=1.639
NC_035092.1	32171063	.	T	C	.	.	MAF_USDA=3.279
NC_035092.1	32171123	.	A	C	.	.	MAF_INRAE=37.975;MAF_USDA=21.176
NC_035092.1	32171170	.	G	A	.	.	MAF_USDA=7.143
NC_035092.1	32171200	.	C	T	.	.	MAF_USDA=1.639
NC_035092.1	32171222	.	T	C	.	.	MAF_USDA=1.639
NC_035092.1	32171284	.	C	T	.	.	MAF_USDA=1.639
NC_035092.1	32171355	.	G	A	.	.	MAF_USDA=2.459
NC_035092.1	32171417	.	C	A	.	.	MAF_USDA=1.639
NC_035092.1	32171458	.	T	G	.	.	MAF_USDA=2.459
NC_035092.1	32171494	.	G	T,A	.	.	MAF_INRAE=15.833;MAF_USDA=2.459
NC_035092.1	32171496	.	G	T	.	.	MAF_INRAE=15.833
NC_035092.1	32171499	.	A	T	.	.	MAF_INRAE=15.833
NC_035092.1	32171503	.	A	T	.	.	MAF_INRAE=15.833
NC_035092.1	32171506	.	A	T	.	.	MAF_INRAE=15.833
NC_035092.1	32171510	.	A	T	.	.	MAF_INRAE=15.833
NC_035092.1	32171515	.	T	C	.	.	MAF_INRAE=15.833
NC_035092.1	32171517	.	A	C	.	.	MAF_INRAE=15.833
NC_035092.1	32171574	.	A	G	.	.	MAF_USDA=2.459
NC_035092.1	32171593	.	T	G	.	.	MAF_USDA=3.279
NC_035092.1	32171682	.	A	G	.	.	MAF_INRAE=17.5
NC_035092.1	32171722	.	A	T	.	.	MAF_USDA=2.459
NC_035092.1	32171774	.	A	G	.	.	MAF_USDA=2.459
NC_035092.1	32171781	.	G	A	.	.	MAF_USDA=4.098
NC_035092.1	32171878	.	T	G	.	.	MAF_INRAE=43.038;MAF_USDA=38.554
NC_035092.1	32171891	.	G	A	.	.	MAF_USDA=1.667
NC_035092.1	32172065	.	T	C	.	.	MAF_USDA=2.459
NC_035092.1	32172096	.	C	A	.	.	MAF_INRAE=21.519;MAF_USDA=1.639
NC_035092.1	32172105	.	G	T	.	.	MAF_INRAE=7.5;MAF_USDA=10.588
NC_035092.1	32172160	.	A	T	.	.	MAF_USDA=3.279
NC_035092.1	32172261	.	G	T	.	.	MAF_USDA=3.279
NC_035092.1	32172282	.	G	T	.	.	MAF_USDA=2.459
NC_035092.1	32172405	.	A	C	.	.	MAF_INRAE=31.579;MAF_USDA=42.941
NC_035092.1	32172426	.	A	C	.	.	MAF_USDA=1.639
NC_035092.1	32172474	.	C	A	.	.	MAF_USDA=2.459
NC_035092.1	32172494	.	C	A	.	.	MAF_INRAE=31.579;MAF_USDA=43.443
NC_035092.1	32172557	.	A	T	.	.	MAF_USDA=1.765
NC_035092.1	32172558	.	A	T	.	.	MAF_INRAE=18.987;MAF_USDA=1.639
NC_035092.1	32172642	.	A	C	.	.	MAF_USDA=4.098
NC_035092.1	32172656	.	A	C	.	.	MAF_INRAE=15.789
NC_035092.1	32172658	.	G	T	.	.	MAF_USDA=3.279
NC_035092.1	32172687	.	T	C	.	.	MAF_INRAE=2.532
NC_035092.1	32172733	.	G	A	.	.	MAF_USDA=3.279
NC_035092.1	32172781	.	T	A	.	.	MAF_USDA=1.667
NC_035092.1	32172818	.	C	T	.	.	MAF_USDA=2.459
NC_035092.1	32172836	.	C	A	.	.	MAF_USDA=2.459
NC_035092.1	32172904	.	C	T	.	.	MAF_USDA=2.459
NC_035092.1	32172942	.	T	G	.	.	MAF_INRAE=46.835;MAF_USDA=41.765
NC_035092.1	32173027	.	T	G	.	.	MAF_USDA=3.279
NC_035092.1	32173086	.	A	G	.	.	MAF_USDA=3.279
NC_035092.1	32173087	.	A	C	.	.	MAF_USDA=1.639
NC_035092.1	32173117	.	G	A	.	.	MAF_INRAE=3.165;MAF_USDA=6.471
NC_035092.1	32173119	.	A	G	.	.	MAF_INRAE=46.203;MAF_USDA=38.824
NC_035092.1	32173271	.	C	T	.	.	MAF_INRAE=25.0;MAF_USDA=24.118
NC_035092.1	32173272	.	G	C	.	.	MAF_USDA=2.459
NC_035092.1	32173274	.	T	A	.	.	MAF_INRAE=3.165;MAF_USDA=12.353
NC_035092.1	32173279	.	G	T	.	.	MAF_USDA=2.459
NC_035092.1	32173295	.	T	C	.	.	MAF_INRAE=23.333;MAF_USDA=22.941
NC_035092.1	32173390	.	A	G	.	.	MAF_USDA=2.5
NC_035092.1	32173406	.	C	T	.	.	MAF_INRAE=10.526
NC_035092.1	32173407	.	G	T	.	.	MAF_USDA=2.459
NC_035092.1	32173442	.	T	C	.	.	MAF_USDA=2.459
NC_035092.1	32173475	.	T	G	.	.	MAF_USDA=1.639
NC_035092.1	32173484	.	G	T	.	.	MAF_USDA=2.459
NC_035092.1	32173490	.	C	T	.	.	MAF_INRAE=25.316;MAF_USDA=9.524
NC_035092.1	32173602	.	G	T	.	.	MAF_USDA=2.459
NC_035092.1	32173704	.	C	G	.	.	MAF_USDA=6.25
NC_035092.1	32173720	.	C	A	.	.	MAF_INRAE=25.316;MAF_USDA=10.588
NC_035092.1	32173736	.	C	G	.	.	MAF_INRAE=3.165;MAF_USDA=20.833
NC_035092.1	32173754	.	G	A	.	.	MAF_USDA=4.918
NC_035092.1	32173804	.	A	G	.	.	MAF_USDA=2.459
NC_035092.1	32173893	.	G	A	.	.	MAF_INRAE=3.165;MAF_USDA=6.471
NC_035092.1	32173941	.	T	A	.	.	MAF_USDA=1.639
NC_035092.1	32173946	.	A	C	.	.	MAF_INRAE=7.5;MAF_USDA=3.529
NC_035092.1	32173951	.	T	C	.	.	MAF_INRAE=17.5
NC_035092.1	32174070	.	T	G	.	.	MAF_USDA=2.459
NC_035092.1	32174217	.	G	T	.	.	MAF_INRAE=46.835;MAF_USDA=41.765
NC_035092.1	32174240	.	G	T	.	.	MAF_USDA=2.459
NC_035092.1	32174295	.	T	C	.	.	MAF_USDA=1.639
NC_035092.1	32174316	.	T	C	.	.	MAF_USDA=2.459
NC_035092.1	32174409	.	C	G	.	.	MAF_USDA=2.459
NC_035092.1	32174410	.	A	C	.	.	MAF_USDA=2.459
NC_035092.1	32174463	.	C	A	.	.	MAF_USDA=4.918
NC_035092.1	32174487	.	C	A	.	.	MAF_USDA=2.459
NC_035092.1	32174570	.	G	A	.	.	MAF_USDA=3.279
NC_035092.1	32174585	.	C	T	.	.	MAF_USDA=1.639
NC_035092.1	32174594	.	G	A	.	.	MAF_USDA=3.279
NC_035092.1	32174605	.	A	T	.	.	MAF_USDA=3.279
NC_035092.1	32174947	.	G	A	.	.	MAF_USDA=1.639
NC_035092.1	32175027	.	A	T	.	.	MAF_USDA=6.557
NC_035092.1	32175035	.	T	C	.	.	MAF_USDA=2.459
NC_035092.1	32175089	.	G	A	.	.	MAF_USDA=1.639
NC_035092.1	32175119	.	A	T	.	.	MAF_USDA=5.882
NC_035092.1	32175146	.	G	A	.	.	MAF_INRAE=21.519;MAF_USDA=3.279
NC_035092.1	32175191	.	C	T	.	.	MAF_USDA=2.459
NC_035092.1	32175206	.	T	G	.	.	MAF_INRAE=46.835;MAF_USDA=41.765
NC_035092.1	32175253	.	T	C	.	.	MAF_USDA=8.333
NC_035092.1	32175297	.	T	A	.	.	MAF_INRAE=43.671;MAF_USDA=43.75
NC_035092.1	32175327	.	C	T	.	.	MAF_INRAE=3.165
NC_035092.1	32175364	.	C	A	.	.	MAF_USDA=10.0
NC_035092.1	32175381	.	G	C	.	.	MAF_USDA=2.459
NC_035092.1	32175479	.	A	T	.	.	MAF_USDA=1.639
NC_035092.1	32175508	.	G	A	.	.	MAF_USDA=2.459
NC_035092.1	32175591	.	C	T	.	.	MAF_USDA=9.412
NC_035092.1	32175592	.	G	A	.	.	MAF_USDA=2.459
NC_035092.1	32175697	.	A	G	.	.	MAF_INRAE=9.494;MAF_USDA=6.557
NC_035092.1	32175701	.	G	T	.	.	MAF_USDA=2.459
NC_035092.1	32175722	.	T	A	.	.	MAF_INRAE=19.167
NC_035092.1	32175784	.	C	T	.	.	MAF_INRAE=46.835;MAF_USDA=40.476
NC_035092.1	32175837	.	G	A	.	.	MAF_USDA=1.639
NC_035092.1	32175879	.	G	C	.	.	MAF_INRAE=21.519;MAF_USDA=3.279
NC_035092.1	32175897	.	G	A	.	.	MAF_USDA=1.639
NC_035092.1	32175940	.	G	A	.	.	MAF_INRAE=16.667
NC_035092.1	32175979	.	G	A	.	.	MAF_USDA=1.765
NC_035092.1	32176036	.	A	T	.	.	MAF_USDA=2.353
NC_035092.1	32176038	.	C	T	.	.	MAF_USDA=2.353
NC_035092.1	32176064	.	T	C	.	.	MAF_USDA=2.353
NC_035092.1	32176068	.	G	T	.	.	MAF_USDA=2.353
NC_035092.1	32176070	.	G	A	.	.	MAF_USDA=2.353
NC_035092.1	32176077	.	A	G	.	.	MAF_INRAE=21.519;MAF_USDA=3.279
NC_035092.1	32176079	.	G	T	.	.	MAF_USDA=3.279
NC_035092.1	32176179	.	T	A	.	.	MAF_USDA=3.279
NC_035092.1	32176182	.	T	C	.	.	MAF_USDA=4.918
NC_035092.1	32176187	.	G	T	.	.	MAF_USDA=3.279
NC_035092.1	32176195	.	T	C	.	.	MAF_USDA=4.918
NC_035092.1	32176196	.	G	A	.	.	MAF_USDA=3.279
NC_035092.1	32176198	.	T	C	.	.	MAF_USDA=4.098
NC_035092.1	32176199	.	G	A	.	.	MAF_USDA=4.098
NC_035092.1	32176203	.	T	C	.	.	MAF_USDA=4.098
NC_035092.1	32176237	.	T	C	.	.	MAF_USDA=6.557
NC_035092.1	32176242	.	A	T	.	.	MAF_USDA=7.377
NC_035092.1	32176525	.	G	T	.	.	MAF_USDA=1.639
NC_035092.1	32176532	.	G	A	.	.	MAF_INRAE=27.848;MAF_USDA=15.294
NC_035092.1	32176535	.	G	A	.	.	MAF_INRAE=10.526
NC_035092.1	32176551	.	G	A	.	.	MAF_USDA=1.639
NC_035092.1	32176574	.	C	A	.	.	MAF_USDA=1.639
NC_035092.1	32176588	.	G	A	.	.	MAF_USDA=1.639
NC_035092.1	32176597	.	A	C	.	.	MAF_USDA=1.639
NC_035092.1	32176639	.	C	T	.	.	MAF_USDA=2.459
NC_035092.1	32176642	.	G	T	.	.	MAF_INRAE=21.519;MAF_USDA=1.639
NC_035092.1	32176735	.	G	A	.	.	MAF_USDA=11.765
NC_035092.1	32176751	.	G	T	.	.	MAF_USDA=3.279
NC_035092.1	32176964	.	C	T	.	.	MAF_USDA=2.459
NC_035092.1	32176975	.	C	A	.	.	MAF_USDA=2.459
NC_035092.1	32176984	.	C	T	.	.	MAF_INRAE=21.519;MAF_USDA=3.279
NC_035092.1	32177021	.	G	A	.	.	MAF_USDA=11.176
NC_035092.1	32177111	.	A	C	.	.	MAF_USDA=7.059
NC_035092.1	32177138	.	A	C	.	.	MAF_USDA=1.639
NC_035092.1	32177158	.	T	C	.	.	MAF_USDA=1.667
NC_035092.1	32177239	.	G	T	.	.	MAF_USDA=2.459
NC_035092.1	32177266	.	G	A	.	.	MAF_INRAE=46.835;MAF_USDA=13.934
NC_035092.1	32177277	.	A	G	.	.	MAF_USDA=2.459
NC_035092.1	32177283	.	C	A	.	.	MAF_INRAE=46.835;MAF_USDA=15.882
NC_035092.1	32177392	.	G	T	.	.	MAF_USDA=1.639
NC_035092.1	32177419	.	G	A	.	.	MAF_INRAE=8.861
NC_035092.1	32177424	.	A	G	.	.	MAF_INRAE=36.076;MAF_USDA=41.071
NC_035092.1	32177617	.	A	G	.	.	MAF_INRAE=12.025
NC_035092.1	32177622	.	A	T	.	.	MAF_INRAE=2.532;MAF_USDA=2.542
NC_035092.1	32177629	.	T	G	.	.	MAF_INRAE=2.532;MAF_USDA=2.542
NC_035092.1	32177645	.	G	T	.	.	MAF_USDA=1.695
NC_035092.1	32177709	.	C	A	.	.	MAF_USDA=2.459
NC_035092.1	32177710	.	A	G	.	.	MAF_INRAE=3.165;MAF_USDA=46.471
NC_035092.1	32177716	.	T	A	.	.	MAF_USDA=2.459
NC_035092.1	32177760	.	T	G	.	.	MAF_INRAE=15.19;MAF_USDA=38.824
NC_035092.1	32177765	.	T	C	.	.	MAF_USDA=2.459
NC_035092.1	32177784	.	G	A	.	.	MAF_INRAE=7.5;MAF_USDA=3.529
NC_035092.1	32177856	.	A	T	.	.	MAF_USDA=1.667
NC_035092.1	32177990	.	C	G	.	.	MAF_INRAE=12.025
NC_035092.1	32178023	.	G	T	.	.	MAF_USDA=2.459
NC_035092.1	32178062	.	T	C	.	.	MAF_USDA=2.459
NC_035092.1	32178117	.	G	A	.	.	MAF_INRAE=37.975;MAF_USDA=26.471
NC_035092.1	32178243	.	C	T	.	.	MAF_INRAE=25.316;MAF_USDA=11.176
NC_035092.1	32178244	.	G	A	.	.	MAF_INRAE=7.5;MAF_USDA=3.529
NC_035092.1	32178256	.	G	A	.	.	MAF_USDA=1.639
NC_035092.1	32178265	.	G	A	.	.	MAF_INRAE=25.316;MAF_USDA=10.588
NC_035092.1	32178294	.	T	C	.	.	MAF_USDA=4.918
NC_035092.1	32178318	.	T	A	.	.	MAF_USDA=10.656
NC_035092.1	32178349	.	T	G	.	.	MAF_USDA=12.5
NC_035092.1	32178448	.	T	G	.	.	MAF_USDA=1.639
NC_035092.1	32178457	.	A	G	.	.	MAF_INRAE=2.5
NC_035092.1	32178495	.	C	A	.	.	MAF_USDA=6.557
NC_035092.1	32178496	.	C	A	.	.	MAF_USDA=6.557
NC_035092.1	32178497	.	A	G	.	.	MAF_USDA=7.377
NC_035092.1	32178499	.	A	G	.	.	MAF_USDA=6.557
NC_035092.1	32178500	.	T	C	.	.	MAF_USDA=7.377
NC_035092.1	32178515	.	A	C	.	.	MAF_INRAE=2.5
NC_035092.1	32178517	.	T	C	.	.	MAF_INRAE=2.5
NC_035092.1	32178520	.	C	T	.	.	MAF_USDA=8.333
NC_035092.1	32178545	.	T	A	.	.	MAF_USDA=8.235
NC_035092.1	32178581	.	T	G	.	.	MAF_USDA=18.824
NC_035092.1	32178586	.	G	T	.	.	MAF_USDA=17.647
NC_035092.1	32178596	.	A	C	.	.	MAF_USDA=3.279
NC_035092.1	32178597	.	G	C	.	.	MAF_USDA=18.852
NC_035092.1	32178614	.	A	C	.	.	MAF_USDA=18.852
NC_035092.1	32178622	.	A	G	.	.	MAF_USDA=17.213
NC_035092.1	32178661	.	A	G	.	.	MAF_INRAE=3.165;MAF_USDA=11.765
NC_035092.1	32178771	.	G	T	.	.	MAF_USDA=1.639
NC_035092.1	32178836	.	G	T	.	.	MAF_INRAE=40.506;MAF_USDA=31.176
NC_035092.1	32178845	.	C	T	.	.	MAF_USDA=6.557
NC_035092.1	32178912	.	A	T	.	.	MAF_USDA=1.639
NC_035092.1	32178935	.	G	T	.	.	MAF_USDA=2.459
NC_035092.1	32179124	.	C	T	.	.	MAF_INRAE=31.579;MAF_USDA=4.918
NC_035092.1	32179151	.	C	A	.	.	MAF_INRAE=2.5;MAF_USDA=20.833
NC_035092.1	32179187	.	G	T	.	.	MAF_USDA=10.588
NC_035092.1	32179401	.	G	A	.	.	MAF_USDA=11.176
NC_035092.1	32179436	.	A	C	.	.	MAF_USDA=2.459
NC_035092.1	32179556	.	G	A	.	.	MAF_USDA=1.639
NC_035092.1	32179591	.	T	C	.	.	MAF_INRAE=3.165;MAF_USDA=10.588
NC_035092.1	32179594	.	T	C	.	.	MAF_USDA=2.459
NC_035092.1	32179602	.	C	T	.	.	MAF_USDA=2.459
NC_035092.1	32179635	.	C	T	.	.	MAF_USDA=10.0
NC_035092.1	32179727	.	A	C	.	.	MAF_USDA=1.639
NC_035092.1	32179924	.	C	T	.	.	MAF_INRAE=16.667
NC_035092.1	32180029	.	C	T	.	.	MAF_INRAE=21.519;MAF_USDA=1.639
NC_035092.1	32180032	.	A	G	.	.	MAF_USDA=4.098
NC_035092.1	32180104	.	C	T	.	.	MAF_USDA=2.459
NC_035092.1	32180183	.	T	C	.	.	MAF_INRAE=25.316;MAF_USDA=12.941
NC_035092.1	32180299	.	C	G	.	.	MAF_USDA=1.639
NC_035092.1	32180311	.	C	A	.	.	MAF_INRAE=21.519;MAF_USDA=1.639
NC_035092.1	32180409	.	C	T	.	.	MAF_USDA=1.639
NC_035092.1	32180633	.	G	C	.	.	MAF_USDA=16.667
NC_035092.1	32180636	.	A	G	.	.	MAF_USDA=16.667
NC_035092.1	32180637	.	T	A	.	.	MAF_USDA=16.667
NC_035092.1	32180645	.	C	T	.	.	MAF_USDA=1.639
NC_035092.1	32180699	.	G	A	.	.	MAF_INRAE=25.316;MAF_USDA=10.588
NC_035092.1	32180750	.	A	G	.	.	MAF_USDA=1.667
NC_035092.1	32180765	.	G	T	.	.	MAF_INRAE=9.494;MAF_USDA=4.167
NC_035092.1	32180804	.	G	A	.	.	MAF_INRAE=2.532;MAF_USDA=2.459
NC_035092.1	32180936	.	A	C	.	.	MAF_USDA=13.115
NC_035092.1	32180992	.	A	G	.	.	MAF_USDA=8.929
NC_035092.1	32181001	.	T	C	.	.	MAF_INRAE=25.316;MAF_USDA=10.843
NC_035092.1	32181254	.	C	T	.	.	MAF_USDA=5.738
NC_035092.1	32181318	.	C	A	.	.	MAF_USDA=1.639
NC_035092.1	32181334	.	C	T	.	.	MAF_INRAE=24.051;MAF_USDA=4.918
NC_035092.1	32181344	.	T	A	.	.	MAF_INRAE=24.684;MAF_USDA=24.706
NC_035092.1	32181349	.	C	T	.	.	MAF_USDA=1.639
NC_035092.1	32181449	.	T	C	.	.	MAF_USDA=1.639
NC_035092.1	32181466	.	T	C	.	.	MAF_USDA=10.656
NC_035092.1	32181514	.	T	A	.	.	MAF_USDA=1.639
NC_035092.1	32181533	.	C	G	.	.	MAF_USDA=17.647
NC_035092.1	32181534	.	C	T	.	.	MAF_USDA=17.059
NC_035092.1	32181550	.	C	G	.	.	MAF_USDA=7.647
NC_035092.1	32181551	.	C	T	.	.	MAF_USDA=17.647
NC_035092.1	32181575	.	C	T	.	.	MAF_USDA=8.235
NC_035092.1	32181585	.	T	C	.	.	MAF_USDA=8.333
NC_035092.1	32181602	.	T	C	.	.	MAF_USDA=6.25
NC_035092.1	32181631	.	C	T	.	.	MAF_USDA=2.459
NC_035092.1	32181806	.	T	A	.	.	MAF_INRAE=24.051;MAF_USDA=25.294
NC_035092.1	32181990	.	T	C	.	.	MAF_USDA=2.459
NC_035092.1	32182027	.	C	T	.	.	MAF_INRAE=6.329;MAF_USDA=4.706
NC_035092.1	32182086	.	C	T	.	.	MAF_INRAE=26.582;MAF_USDA=7.059
NC_035092.1	32182108	.	T	C	.	.	MAF_USDA=8.824
NC_035092.1	32182180	.	T	A	.	.	MAF_USDA=3.279
NC_035092.1	32182238	.	A	G	.	.	MAF_USDA=3.279
NC_035092.1	32182262	.	T	C	.	.	MAF_USDA=3.279
NC_035092.1	32182357	.	G	A	.	.	MAF_USDA=20.0
NC_035092.1	32182395	.	A	G	.	.	MAF_USDA=16.393
NC_035092.1	32182449	.	G	A	.	.	MAF_INRAE=2.532;MAF_USDA=3.279
NC_035092.1	32182470	.	T	G	.	.	MAF_INRAE=25.316;MAF_USDA=14.118
NC_035092.1	32182501	.	A	C	.	.	MAF_INRAE=17.5
NC_035092.1	32182564	.	C	T	.	.	MAF_USDA=2.353
NC_035092.1	32182617	.	C	A	.	.	MAF_USDA=1.639
NC_035092.1	32182663	.	T	C	.	.	MAF_USDA=2.459
NC_035092.1	32182717	.	G	T	.	.	MAF_INRAE=25.316;MAF_USDA=10.588
NC_035092.1	32182871	.	A	T	.	.	MAF_USDA=1.667
NC_035092.1	32183016	.	A	G	.	.	MAF_USDA=20.833
NC_035092.1	32183045	.	A	C	.	.	MAF_USDA=6.25
NC_035092.1	32183049	.	A	G	.	.	MAF_USDA=31.25
NC_035092.1	32183082	.	G	A	.	.	MAF_INRAE=2.5
NC_035092.1	32183122	.	T	C	.	.	MAF_USDA=27.083
NC_035092.1	32183131	.	T	C	.	.	MAF_USDA=27.083
NC_035092.1	32183139	.	T	C	.	.	MAF_INRAE=8.861
NC_035092.1	32183161	.	G	A	.	.	MAF_USDA=6.25
NC_035092.1	32183183	.	T	C	.	.	MAF_INRAE=3.333
NC_035092.1	32183209	.	G	T	.	.	MAF_INRAE=26.316;MAF_USDA=14.583
NC_035092.1	32183216	.	T	C	.	.	MAF_USDA=9.836
NC_035092.1	32183284	.	A	T	.	.	MAF_INRAE=26.316;MAF_USDA=14.118
NC_035092.1	32183298	.	C	T	.	.	MAF_USDA=2.459
NC_035092.1	32183460	.	C	T	.	.	MAF_USDA=10.588
NC_035092.1	32183494	.	T	A	.	.	MAF_INRAE=3.333
NC_035092.1	32183495	.	T	C	.	.	MAF_INRAE=3.333
NC_035092.1	32183498	.	T	A	.	.	MAF_INRAE=1.667
NC_035092.1	32183649	.	T	C	.	.	MAF_USDA=3.279
NC_035092.1	32183651	.	T	C	.	.	MAF_USDA=4.918
NC_035092.1	32183657	.	A	G	.	.	MAF_USDA=4.098
NC_035092.1	32183669	.	A	G	.	.	MAF_USDA=2.459
NC_035092.1	32183683	.	C	G	.	.	MAF_USDA=7.377
NC_035092.1	32183758	.	A	C	.	.	MAF_INRAE=25.316;MAF_USDA=10.588
NC_035092.1	32183762	.	T	G	.	.	MAF_USDA=2.353
NC_035092.1	32183771	.	T	G	.	.	MAF_INRAE=3.165;MAF_USDA=6.471
NC_035092.1	32183786	.	A	T	.	.	MAF_USDA=1.639
NC_035092.1	32183889	.	G	T	.	.	MAF_USDA=4.918
NC_035092.1	32184017	.	T	C	.	.	MAF_USDA=8.235
NC_035092.1	32184039	.	C	T	.	.	MAF_USDA=6.557
NC_035092.1	32184042	.	G	T	.	.	MAF_INRAE=2.532;MAF_USDA=5.882
NC_035092.1	32184066	.	T	G	.	.	MAF_USDA=4.918
NC_035092.1	32184070	.	T	A	.	.	MAF_USDA=2.459
NC_035092.1	32184204	.	G	A	.	.	MAF_INRAE=12.025
NC_035092.1	32184228	.	A	G	.	.	MAF_USDA=1.639
NC_035092.1	32184229	.	C	T	.	.	MAF_USDA=3.279
NC_035092.1	32184274	.	G	C	.	.	MAF_USDA=2.941
NC_035092.1	32184275	.	G	A	.	.	MAF_USDA=2.941
NC_035092.1	32184391	.	T	G	.	.	MAF_USDA=2.459
NC_035092.1	32184480	.	C	A	.	.	MAF_USDA=2.941
NC_035092.1	32184594	.	G	A	.	.	MAF_USDA=2.459
NC_035092.1	32184620	.	A	T	.	.	MAF_INRAE=9.494;MAF_USDA=3.279
NC_035092.1	32184742	.	T	G	.	.	MAF_USDA=1.639
NC_035092.1	32184991	.	C	G	.	.	MAF_USDA=1.639
NC_035092.1	32185017	.	C	A	.	.	MAF_USDA=2.459
NC_035092.1	32185036	.	C	A	.	.	MAF_INRAE=17.5
NC_035092.1	32185040	.	T	A	.	.	MAF_USDA=1.639
NC_035092.1	32185086	.	T	C	.	.	MAF_USDA=2.459
NC_035092.1	32185145	.	C	T	.	.	MAF_USDA=7.377
NC_035092.1	32185159	.	C	T	.	.	MAF_USDA=4.918
NC_035092.1	32185324	.	G	T	.	.	MAF_INRAE=26.316;MAF_USDA=14.583
NC_035092.1	32185348	.	T	C	.	.	MAF_USDA=1.667
NC_035092.1	32185357	.	C	T	.	.	MAF_INRAE=10.526
NC_035092.1	32185414	.	G	A	.	.	MAF_INRAE=7.5
NC_035092.1	32185479	.	A	G	.	.	MAF_USDA=2.459
NC_035092.1	32185488	.	C	T	.	.	MAF_USDA=5.738
NC_035092.1	32185493	.	T	C	.	.	MAF_USDA=1.639
NC_035092.1	32185495	.	A	T	.	.	MAF_USDA=1.639
NC_035092.1	32185593	.	G	T	.	.	MAF_INRAE=27.215;MAF_USDA=7.059
NC_035092.1	32185699	.	G	A	.	.	MAF_USDA=1.639
NC_035092.1	32185727	.	C	A	.	.	MAF_INRAE=25.316;MAF_USDA=16.667
NC_035092.1	32185728	.	C	T	.	.	MAF_USDA=1.639
NC_035092.1	32185802	.	C	G	.	.	MAF_USDA=1.639
NC_035092.1	32185864	.	A	G	.	.	MAF_USDA=2.459
NC_035092.1	32185930	.	A	C	.	.	MAF_USDA=10.588
NC_035092.1	32185957	.	C	A	.	.	MAF_INRAE=24.684;MAF_USDA=10.588
NC_035092.1	32186085	.	G	A	.	.	MAF_USDA=1.639
NC_035092.1	32186180	.	A	T	.	.	MAF_INRAE=3.165;MAF_USDA=10.588
NC_035092.1	32186315	.	G	A	.	.	MAF_USDA=1.639
NC_035092.1	32186381	.	C	G	.	.	MAF_INRAE=16.667
NC_035092.1	32186475	.	G	T	.	.	MAF_INRAE=18.987;MAF_USDA=26.471
NC_035092.1	32186522	.	G	T	.	.	MAF_USDA=1.639
NC_035092.1	32186792	.	T	C	.	.	MAF_INRAE=10.526
NC_035092.1	32186841	.	A	C	.	.	MAF_INRAE=17.5
NC_035092.1	32186917	.	A	T	.	.	MAF_INRAE=4.167
NC_035092.1	32186921	.	C	A	.	.	MAF_USDA=7.059
NC_035092.1	32186929	.	C	A	.	.	MAF_INRAE=46.203;MAF_USDA=47.647
NC_035092.1	32187218	.	C	A	.	.	MAF_USDA=7.377
NC_035092.1	32187331	.	C	G	.	.	MAF_USDA=1.639
NC_035092.1	32187376	.	C	T	.	.	MAF_USDA=3.279
NC_035092.1	32187377	.	G	A	.	.	MAF_INRAE=2.532
NC_035092.1	32187407	.	C	G	.	.	MAF_USDA=3.279
NC_035092.1	32187413	.	G	A	.	.	MAF_INRAE=25.316;MAF_USDA=10.588
NC_035092.1	32187513	.	G	A	.	.	MAF_USDA=9.016
NC_035092.1	32187544	.	C	T	.	.	MAF_USDA=8.235
NC_035092.1	32187717	.	C	T	.	.	MAF_USDA=1.639
NC_035092.1	32187718	.	G	A	.	.	MAF_INRAE=21.519;MAF_USDA=1.639
NC_035092.1	32187813	.	T	C	.	.	MAF_INRAE=12.025
NC_035092.1	32187895	.	G	A	.	.	MAF_USDA=1.639
NC_035092.1	32187948	.	C	T	.	.	MAF_INRAE=10.526
NC_035092.1	32188004	.	C	A	.	.	MAF_USDA=3.279
NC_035092.1	32188006	.	C	T	.	.	MAF_USDA=3.279
NC_035092.1	32188010	.	T	A	.	.	MAF_USDA=3.279
NC_035092.1	32188046	.	G	T	.	.	MAF_USDA=1.639
NC_035092.1	32188193	.	A	T	.	.	MAF_USDA=18.235
NC_035092.1	32188195	.	C	A	.	.	MAF_USDA=3.279
NC_035092.1	32188336	.	A	T	.	.	MAF_INRAE=27.215;MAF_USDA=24.706
NC_035092.1	32188337	.	T	A	.	.	MAF_USDA=4.706
NC_035092.1	32188372	.	T	A	.	.	MAF_INRAE=25.316;MAF_USDA=10.588
NC_035092.1	32188406	.	G	T	.	.	MAF_USDA=3.529
NC_035092.1	32188463	.	T	G	.	.	MAF_USDA=4.918
NC_035092.1	32188467	.	C	A	.	.	MAF_INRAE=9.494;MAF_USDA=10.656
NC_035092.1	32188558	.	T	C	.	.	MAF_USDA=5.738
NC_035092.1	32188584	.	G	A	.	.	MAF_INRAE=25.316;MAF_USDA=11.176
NC_035092.1	32188699	.	G	A	.	.	MAF_USDA=2.353
NC_035092.1	32188722	.	G	A	.	.	MAF_INRAE=18.987;MAF_USDA=3.529
NC_035092.1	32188778	.	C	A	.	.	MAF_USDA=7.647
NC_035092.1	32188786	.	A	C	.	.	MAF_USDA=8.197
NC_035092.1	32188852	.	G	A	.	.	MAF_INRAE=2.532
NC_035092.1	32189009	.	G	C	.	.	MAF_INRAE=9.494;MAF_USDA=10.656
NC_035092.1	32189041	.	A	G	.	.	MAF_USDA=35.417
NC_035092.1	32189042	.	G	T	.	.	MAF_USDA=35.417
NC_035092.1	32189077	.	A	C	.	.	MAF_INRAE=18.987;MAF_USDA=3.529
NC_035092.1	32189237	.	T	G	.	.	MAF_INRAE=3.165;MAF_USDA=10.588
NC_035092.1	32189540	.	C	T	.	.	MAF_INRAE=3.165;MAF_USDA=10.588
NC_035092.1	32189541	.	T	A	.	.	MAF_INRAE=7.5;MAF_USDA=27.647
NC_035092.1	32189566	.	T	C	.	.	MAF_INRAE=18.987;MAF_USDA=3.279
NC_035092.1	32189572	.	A	G	.	.	MAF_USDA=7.647
NC_035092.1	32189593	.	T	A	.	.	MAF_INRAE=49.167
NC_035092.1	32189596	.	C	A	.	.	MAF_USDA=27.083
NC_035092.1	32189597	.	T	A	.	.	MAF_USDA=29.167
NC_035092.1	32189598	.	T	A	.	.	MAF_INRAE=49.167;MAF_USDA=29.167
NC_035092.1	32189607	.	T	G,A	.	.	MAF_INRAE=49.167;MAF_USDA=31.25
NC_035092.1	32189608	.	T	A	.	.	MAF_USDA=25.0
NC_035092.1	32189609	.	T	A,G	.	.	MAF_INRAE=49.167;MAF_USDA=31.25
NC_035092.1	32189797	.	T	A	.	.	MAF_USDA=2.459
NC_035092.1	32189826	.	A	G	.	.	MAF_USDA=3.279
NC_035092.1	32190036	.	A	G	.	.	MAF_INRAE=44.304;MAF_USDA=18.824
NC_035092.1	32190048	.	A	G	.	.	MAF_USDA=2.353
NC_035092.1	32190184	.	C	T	.	.	MAF_INRAE=12.025
NC_035092.1	32190371	.	C	A	.	.	MAF_INRAE=17.5;MAF_USDA=2.353
NC_035092.1	32190500	.	A	T	.	.	MAF_INRAE=15.833
NC_035092.1	32190523	.	A	C	.	.	MAF_INRAE=7.5
NC_035092.1	32190578	.	T	A	.	.	MAF_INRAE=6.667
NC_035092.1	32190738	.	G	A	.	.	MAF_INRAE=24.051;MAF_USDA=10.0
NC_035092.1	32190811	.	G	A	.	.	MAF_USDA=1.667
NC_035092.1	32190828	.	C	A	.	.	MAF_INRAE=17.5
NC_035092.1	32190832	.	T	C	.	.	MAF_INRAE=18.987;MAF_USDA=3.529
NC_035092.1	32190836	.	G	A	.	.	MAF_INRAE=18.333;MAF_USDA=3.529
NC_035092.1	32190844	.	G	A	.	.	MAF_INRAE=17.5
NC_035092.1	32190851	.	A	G	.	.	MAF_USDA=3.279
NC_035092.1	32190873	.	C	A	.	.	MAF_USDA=4.167
NC_035092.1	32190898	.	G	A	.	.	MAF_USDA=1.639
NC_035092.1	32190901	.	C	T	.	.	MAF_USDA=2.459
NC_035092.1	32191007	.	G	A	.	.	MAF_USDA=12.5
NC_035092.1	32191042	.	T	C	.	.	MAF_INRAE=20.253;MAF_USDA=3.571
NC_035092.1	32191189	.	G	A	.	.	MAF_USDA=3.279
NC_035092.1	32191205	.	T	A	.	.	MAF_USDA=1.639
NC_035092.1	32191215	.	G	A	.	.	MAF_INRAE=23.333;MAF_USDA=10.588
NC_035092.1	32191467	.	G	A	.	.	MAF_USDA=4.167
NC_035092.1	32191492	.	C	T	.	.	MAF_INRAE=44.304;MAF_USDA=19.412
NC_035092.1	32191638	.	G	A	.	.	MAF_INRAE=9.494;MAF_USDA=3.279
NC_035092.1	32191652	.	C	A	.	.	MAF_INRAE=18.354;MAF_USDA=3.529
NC_035092.1	32191725	.	A	T	.	.	MAF_INRAE=18.987;MAF_USDA=4.167
NC_035092.1	32191727	.	T	A	.	.	MAF_INRAE=2.532
NC_035092.1	32191760	.	T	C	.	.	MAF_INRAE=7.5
NC_035092.1	32191849	.	T	C	.	.	MAF_USDA=1.639
NC_035092.1	32191866	.	T	A	.	.	MAF_INRAE=18.987;MAF_USDA=3.529
NC_035092.1	32191912	.	C	T	.	.	MAF_USDA=3.279
NC_035092.1	32191915	.	G	A	.	.	MAF_INRAE=18.987;MAF_USDA=3.529
NC_035092.1	32192058	.	T	C	.	.	MAF_USDA=6.25
NC_035092.1	32192105	.	C	A	.	.	MAF_USDA=2.459
NC_035092.1	32192198	.	A	G	.	.	MAF_USDA=2.459
NC_035092.1	32192265	.	A	T	.	.	MAF_USDA=8.197
NC_035092.1	32192284	.	C	T	.	.	MAF_USDA=1.765
NC_035092.1	32192318	.	G	A	.	.	MAF_USDA=1.639
NC_035092.1	32192342	.	C	A	.	.	MAF_USDA=1.639
NC_035092.1	32192391	.	G	A	.	.	MAF_USDA=1.639
NC_035092.1	32192436	.	G	A	.	.	MAF_USDA=1.639
NC_035092.1	32192459	.	A	C	.	.	MAF_INRAE=18.354;MAF_USDA=3.529
NC_035092.1	32192722	.	G	A	.	.	MAF_USDA=2.459
NC_035092.1	32192792	.	A	C	.	.	MAF_USDA=1.639
NC_035092.1	32192809	.	G	T	.	.	MAF_USDA=1.639
NC_035092.1	32192841	.	C	G	.	.	MAF_INRAE=2.532;MAF_USDA=5.882
NC_035092.1	32192868	.	C	T	.	.	MAF_INRAE=18.987;MAF_USDA=3.529
NC_035092.1	32192875	.	C	T	.	.	MAF_INRAE=18.987;MAF_USDA=3.529
NC_035092.1	32192902	.	T	C	.	.	MAF_INRAE=18.987;MAF_USDA=3.529
NC_035092.1	32192950	.	A	G	.	.	MAF_INRAE=18.987;MAF_USDA=3.529
NC_035092.1	32193000	.	T	G	.	.	MAF_USDA=1.639
NC_035092.1	32193008	.	A	T	.	.	MAF_USDA=1.765
NC_035092.1	32193017	.	C	T	.	.	MAF_INRAE=26.582;MAF_USDA=23.529
NC_035092.1	32193025	.	C	T	.	.	MAF_USDA=2.353
NC_035092.1	32193057	.	G	T	.	.	MAF_INRAE=24.051;MAF_USDA=10.588
NC_035092.1	32193163	.	C	A	.	.	MAF_USDA=2.459
NC_035092.1	32193212	.	G	A	.	.	MAF_USDA=3.279
NC_035092.1	32193228	.	C	A	.	.	MAF_INRAE=2.532;MAF_USDA=6.024
NC_035092.1	32193235	.	A	G	.	.	MAF_INRAE=27.215;MAF_USDA=4.819
NC_035092.1	32193359	.	A	C	.	.	MAF_INRAE=18.987;MAF_USDA=4.217
NC_035092.1	32193364	.	A	T	.	.	MAF_USDA=1.807
NC_035092.1	32193367	.	A	C	.	.	MAF_USDA=3.279
NC_035092.1	32193403	.	C	T	.	.	MAF_INRAE=18.987;MAF_USDA=5.422
NC_035092.1	32193458	.	A	T	.	.	MAF_USDA=1.667
NC_035092.1	32193481	.	A	C	.	.	MAF_INRAE=18.987;MAF_USDA=4.819
NC_035092.1	32193511	.	T	C	.	.	MAF_USDA=3.279
NC_035092.1	32193533	.	T	C	.	.	MAF_INRAE=18.987;MAF_USDA=31.325
NC_035092.1	32193550	.	C	A	.	.	MAF_INRAE=18.987;MAF_USDA=4.217
NC_035092.1	32193565	.	C	T	.	.	MAF_INRAE=25.316;MAF_USDA=12.048
NC_035092.1	32193589	.	A	T	.	.	MAF_USDA=1.639
NC_035092.1	32193680	.	C	T	.	.	MAF_USDA=4.098
NC_035092.1	32193707	.	T	C	.	.	MAF_INRAE=18.987;MAF_USDA=3.529
NC_035092.1	32193723	.	C	T	.	.	MAF_INRAE=18.987;MAF_USDA=3.529
NC_035092.1	32193728	.	G	C	.	.	MAF_INRAE=18.987;MAF_USDA=3.529
NC_035092.1	32193884	.	T	G	.	.	MAF_USDA=6.557
NC_035092.1	32193929	.	A	C	.	.	MAF_USDA=13.934
NC_035092.1	32193944	.	C	A	.	.	MAF_INRAE=25.316;MAF_USDA=9.412
NC_035092.1	32193954	.	CATA	CATC	.	.	MAF_USDA=20.833
NC_035092.1	32193957	.	A	C	.	.	MAF_INRAE=42.5
NC_035092.1	32194067	.	A	T	.	.	MAF_INRAE=18.354;MAF_USDA=4.118
NC_035092.1	32194101	.	G	C	.	.	MAF_USDA=1.639
NC_035092.1	32194119	.	C	T	.	.	MAF_USDA=2.459
NC_035092.1	32194190	.	G	A	.	.	MAF_USDA=2.459
NC_035092.1	32194195	.	C	T	.	.	MAF_USDA=2.459
NC_035092.1	32194227	.	T	C	.	.	MAF_USDA=2.459
NC_035092.1	32194326	.	T	C	.	.	MAF_USDA=1.639
NC_035092.1	32194389	.	C	A	.	.	MAF_INRAE=18.987;MAF_USDA=3.529
NC_035092.1	32194461	.	A	T	.	.	MAF_INRAE=46.835;MAF_USDA=46.471
NC_035092.1	32194462	.	G	C	.	.	MAF_INRAE=50.0;MAF_USDA=46.471
NC_035092.1	32194493	.	A	G	.	.	MAF_USDA=1.639
NC_035092.1	32194703	.	C	A	.	.	MAF_USDA=3.279
NC_035092.1	32194753	.	A	G	.	.	MAF_USDA=3.279
NC_035092.1	32194843	.	C	T	.	.	MAF_INRAE=25.316;MAF_USDA=10.588
NC_035092.1	32194967	.	G	A	.	.	MAF_USDA=8.197
NC_035092.1	32194994	.	G	A	.	.	MAF_INRAE=32.278;MAF_USDA=3.529
NC_035092.1	32195013	.	C	T	.	.	MAF_USDA=20.0
NC_035092.1	32195030	.	T	C	.	.	MAF_INRAE=17.5
NC_035092.1	32195054	.	T	C	.	.	MAF_USDA=6.471
NC_035092.1	32195158	.	T	A	.	.	MAF_USDA=18.235
NC_035092.1	32195176	.	C	A	.	.	MAF_USDA=12.295
NC_035092.1	32195218	.	A	T	.	.	MAF_INRAE=21.053;MAF_USDA=3.529
NC_035092.1	32195272	.	A	C	.	.	MAF_INRAE=25.316;MAF_USDA=10.0
NC_035092.1	32195328	.	G	A	.	.	MAF_USDA=17.213
NC_035092.1	32195446	.	G	A	.	.	MAF_INRAE=18.987;MAF_USDA=3.529
NC_035092.1	32195504	.	T	C	.	.	MAF_USDA=17.213
NC_035092.1	32195524	.	T	C	.	.	MAF_INRAE=7.5;MAF_USDA=3.529
NC_035092.1	32195525	.	T	A	.	.	MAF_INRAE=18.987;MAF_USDA=3.529
NC_035092.1	32195796	.	C	A	.	.	MAF_INRAE=25.316;MAF_USDA=10.588
NC_035092.1	32195859	.	G	A	.	.	MAF_INRAE=18.987;MAF_USDA=3.529
NC_035092.1	32195999	.	G	A	.	.	MAF_USDA=1.639
NC_035092.1	32196008	.	A	T	.	.	MAF_INRAE=6.962
NC_035092.1	32196066	.	G	A	.	.	MAF_USDA=2.459
NC_035092.1	32196260	.	A	C	.	.	MAF_INRAE=26.667
NC_035092.1	32196763	.	A	G	.	.	MAF_INRAE=5.0
NC_035092.1	32196901	.	T	A	.	.	MAF_INRAE=3.333
NC_035092.1	32197666	.	C	A	.	.	MAF_INRAE=27.5
NC_035092.1	32197856	.	A	G	.	.	MAF_INRAE=15.833
NC_035092.1	32197922	.	G	T	.	.	MAF_USDA=1.667
NC_035092.1	32198109	.	G	T	.	.	MAF_INRAE=26.667;MAF_USDA=4.706
NC_035092.1	32198154	.	C	T	.	.	MAF_INRAE=25.316;MAF_USDA=10.588
NC_035092.1	32198155	.	A	G	.	.	MAF_INRAE=15.0
NC_035092.1	32198193	.	A	G	.	.	MAF_INRAE=20.886;MAF_USDA=1.639
NC_035092.1	32198226	.	A	G	.	.	MAF_USDA=8.197
NC_035092.1	32198251	.	G	C	.	.	MAF_USDA=35.417
NC_035092.1	32198415	.	C	T	.	.	MAF_USDA=8.333
NC_035092.1	32198706	.	T	G	.	.	MAF_USDA=2.459
NC_035092.1	32198709	.	C	T	.	.	MAF_USDA=3.279
NC_035092.1	32198761	.	C	T	.	.	MAF_USDA=4.918
NC_035092.1	32198790	.	T	A	.	.	MAF_USDA=20.833
NC_035092.1	32198805	.	C	T	.	.	MAF_USDA=5.952
NC_035092.1	32198822	.	G	A	.	.	MAF_USDA=6.557
NC_035092.1	32198875	.	C	T	.	.	MAF_USDA=12.941
NC_035092.1	32198885	.	G	A	.	.	MAF_USDA=5.738
NC_035092.1	32198930	.	G	A	.	.	MAF_USDA=5.738
NC_035092.1	32198955	.	G	A	.	.	MAF_USDA=2.459
NC_035092.1	32198966	.	C	T	.	.	MAF_USDA=2.459
NC_035092.1	32199112	.	C	T	.	.	MAF_USDA=4.098
NC_035092.1	32199131	.	G	C	.	.	MAF_USDA=2.459
NC_035092.1	32199368	.	G	A	.	.	MAF_USDA=3.279
NC_035092.1	32200337	.	A	T	.	.	MAF_INRAE=9.167
NC_035092.1	32200353	.	G	A	.	.	MAF_INRAE=10.0
NC_035092.1	32200359	.	A	T	.	.	MAF_INRAE=10.0
NC_035092.1	32200397	.	G	T	.	.	MAF_INRAE=23.418;MAF_USDA=9.412
NC_035092.1	32200523	.	A	G	.	.	MAF_USDA=27.083
NC_035092.1	32200596	.	G	A	.	.	MAF_INRAE=3.165;MAF_USDA=11.31
NC_035092.1	32200704	.	C	A	.	.	MAF_INRAE=25.316;MAF_USDA=10.588
NC_035092.1	32200722	.	T	G	.	.	MAF_INRAE=18.987;MAF_USDA=3.529
NC_035092.1	32200727	.	T	G	.	.	MAF_INRAE=26.316;MAF_USDA=10.588
NC_035092.1	32200729	.	A	C	.	.	MAF_INRAE=18.987;MAF_USDA=3.529
NC_035092.1	32200742	.	G	C	.	.	MAF_USDA=1.639
NC_035092.1	32200767	.	T	C	.	.	MAF_USDA=8.333
NC_035092.1	32200785	.	C	T	.	.	MAF_USDA=1.639
NC_035092.1	32200818	.	C	A	.	.	MAF_INRAE=20.886
NC_035092.1	32200975	.	C	G	.	.	MAF_INRAE=2.532;MAF_USDA=4.098
NC_035092.1	32201017	.	C	T	.	.	MAF_INRAE=18.987;MAF_USDA=3.529
NC_035092.1	32201018	.	T	G	.	.	MAF_INRAE=18.333;MAF_USDA=3.529
NC_035092.1	32201022	.	C	T	.	.	MAF_INRAE=9.494;MAF_USDA=27.647
NC_035092.1	32201068	.	T	C	.	.	MAF_INRAE=2.532;MAF_USDA=6.471
NC_035092.1	32201078	.	G	A	.	.	MAF_USDA=2.459
NC_035092.1	32201135	.	C	T	.	.	MAF_INRAE=18.354;MAF_USDA=3.529
NC_035092.1	32201185	.	G	T	.	.	MAF_INRAE=18.987;MAF_USDA=3.529
NC_035092.1	32201201	.	G	C	.	.	MAF_USDA=8.824
NC_035092.1	32201217	.	G	A	.	.	MAF_USDA=4.918
NC_035092.1	32201266	.	T	C	.	.	MAF_INRAE=44.304;MAF_USDA=18.235
NC_035092.1	32201344	.	G	A	.	.	MAF_USDA=20.588
NC_035092.1	32201402	.	T	C	.	.	MAF_USDA=2.459
NC_035092.1	32201410	.	C	T	.	.	MAF_USDA=2.459
NC_035092.1	32201414	.	C	T	.	.	MAF_USDA=1.639
NC_035092.1	32201422	.	G	T	.	.	MAF_INRAE=25.316;MAF_USDA=10.588
NC_035092.1	32201426	.	A	C	.	.	MAF_INRAE=2.532;MAF_USDA=3.279
NC_035092.1	32201488	.	C	A	.	.	MAF_INRAE=16.667
NC_035092.1	32201497	.	C	T	.	.	MAF_INRAE=7.5;MAF_USDA=3.529
NC_035092.1	32201519	.	A	G	.	.	MAF_INRAE=2.532;MAF_USDA=6.557
NC_035092.1	32201534	.	C	T	.	.	MAF_INRAE=17.5
NC_035092.1	32201573	.	G	A	.	.	MAF_USDA=3.279
NC_035092.1	32201576	.	C	T	.	.	MAF_USDA=7.647
NC_035092.1	32201650	.	T	A	.	.	MAF_INRAE=18.987;MAF_USDA=3.529
NC_035092.1	32201671	.	T	G	.	.	MAF_INRAE=25.316;MAF_USDA=10.588
NC_035092.1	32201692	.	A	G	.	.	MAF_INRAE=44.304;MAF_USDA=18.824
NC_035092.1	32201718	.	A	T	.	.	MAF_INRAE=15.789
NC_035092.1	32201847	.	T	C	.	.	MAF_USDA=16.393
NC_035092.1	32201889	.	G	A	.	.	MAF_USDA=4.918
NC_035092.1	32202043	.	T	C	.	.	MAF_INRAE=17.5
NC_035092.1	32202145	.	T	A	.	.	MAF_USDA=3.279
NC_035092.1	32202196	.	C	G	.	.	MAF_INRAE=3.165;MAF_USDA=20.833
NC_035092.1	32202213	.	A	G	.	.	MAF_INRAE=16.456;MAF_USDA=25.294
NC_035092.1	32202301	.	C	T	.	.	MAF_INRAE=44.304;MAF_USDA=18.824
NC_035092.1	32202342	.	A	G	.	.	MAF_INRAE=17.5
NC_035092.1	32202432	.	G	A	.	.	MAF_USDA=2.353
NC_035092.1	32202498	.	C	T	.	.	MAF_INRAE=8.861;MAF_USDA=4.098
NC_035092.1	32202542	.	C	G	.	.	MAF_INRAE=18.987;MAF_USDA=3.279
NC_035092.1	32202658	.	T	C	.	.	MAF_USDA=5.738
NC_035092.1	32202668	.	A	C	.	.	MAF_USDA=3.279
NC_035092.1	32202820	.	T	G	.	.	MAF_INRAE=18.987;MAF_USDA=3.529
NC_035092.1	32202841	.	G	A	.	.	MAF_INRAE=6.667
NC_035092.1	32202844	.	G	T	.	.	MAF_USDA=1.639
NC_035092.1	32202853	.	T	C	.	.	MAF_INRAE=3.165;MAF_USDA=20.833
NC_035092.1	32202862	.	A	C	.	.	MAF_INRAE=10.526
NC_035092.1	32202901	.	T	A	.	.	MAF_USDA=1.667
NC_035092.1	32202969	.	A	C	.	.	MAF_USDA=1.667
NC_035092.1	32202996	.	G	T	.	.	MAF_INRAE=18.987;MAF_USDA=4.118
NC_035092.1	32203026	.	G	A	.	.	MAF_INRAE=18.354;MAF_USDA=3.529
NC_035092.1	32203061	.	A	G	.	.	MAF_USDA=8.333
NC_035092.1	32203067	.	C	T	.	.	MAF_INRAE=24.684;MAF_USDA=16.667
NC_035092.1	32203088	.	A	C	.	.	MAF_INRAE=44.304;MAF_USDA=19.412
NC_035092.1	32203191	.	G	A	.	.	MAF_INRAE=17.5
NC_035092.1	32203239	.	G	A	.	.	MAF_INRAE=18.987;MAF_USDA=3.529
NC_035092.1	32203441	.	G	T	.	.	MAF_USDA=1.639
NC_035092.1	32203533	.	A	C	.	.	MAF_USDA=1.765
NC_035092.1	32203537	.	T	A	.	.	MAF_USDA=1.639
NC_035092.1	32203538	.	T	G	.	.	MAF_USDA=2.459
NC_035092.1	32203539	.	T	C	.	.	MAF_USDA=1.639
NC_035092.1	32203555	.	T	C	.	.	MAF_INRAE=48.101;MAF_USDA=12.941
NC_035092.1	32203578	.	G	A	.	.	MAF_INRAE=2.532;MAF_USDA=3.279
NC_035092.1	32203621	.	C	T	.	.	MAF_USDA=1.639
NC_035092.1	32203629	.	T	A	.	.	MAF_USDA=1.639
NC_035092.1	32203665	.	A	G	.	.	MAF_INRAE=24.051;MAF_USDA=10.0
NC_035092.1	32203686	.	C	T	.	.	MAF_INRAE=12.025
NC_035092.1	32203687	.	T	G	.	.	MAF_INRAE=25.833;MAF_USDA=5.294
NC_035092.1	32203708	.	C	A	.	.	MAF_USDA=1.639
NC_035092.1	32203748	.	T	C	.	.	MAF_USDA=29.167
NC_035092.1	32203751	.	C	T	.	.	MAF_USDA=29.167
NC_035092.1	32203754	.	A	G	.	.	MAF_USDA=29.167
NC_035092.1	32203920	.	G	A	.	.	MAF_USDA=3.279
NC_035092.1	32203954	.	C	T	.	.	MAF_USDA=2.459
NC_035092.1	32203989	.	G	A	.	.	MAF_INRAE=25.949;MAF_USDA=12.353
NC_035092.1	32204002	.	A	C	.	.	MAF_USDA=7.059
NC_035092.1	32204004	.	C	A	.	.	MAF_USDA=1.639
NC_035092.1	32204013	.	T	G	.	.	MAF_USDA=7.059
NC_035092.1	32204070	.	G	A	.	.	MAF_INRAE=21.519;MAF_USDA=1.639
NC_035092.1	32204091	.	G	A	.	.	MAF_INRAE=2.532;MAF_USDA=4.118
NC_035092.1	32204199	.	T	C	.	.	MAF_USDA=9.016
NC_035092.1	32204222	.	T	C	.	.	MAF_USDA=3.279
NC_035092.1	32204231	.	G	C	.	.	MAF_USDA=7.377
NC_035092.1	32204498	.	G	A	.	.	MAF_INRAE=18.987;MAF_USDA=4.918
NC_035092.1	32204524	.	T	G	.	.	MAF_USDA=7.647
NC_035092.1	32204567	.	C	A	.	.	MAF_USDA=3.279
NC_035092.1	32204642	.	G	A	.	.	MAF_INRAE=18.987;MAF_USDA=1.639
NC_035092.1	32204650	.	G	A	.	.	MAF_USDA=7.059
NC_035092.1	32204651	.	G	A	.	.	MAF_USDA=7.059
NC_035092.1	32204731	.	C	T	.	.	MAF_INRAE=2.532;MAF_USDA=5.294
NC_035092.1	32204802	.	T	C	.	.	MAF_USDA=4.098
NC_035092.1	32204857	.	T	C	.	.	MAF_USDA=1.639
NC_035092.1	32204949	.	A	T	.	.	MAF_INRAE=6.962;MAF_USDA=4.706
NC_035092.1	32205075	.	T	A	.	.	MAF_USDA=1.639
NC_035092.1	32205139	.	T	G	.	.	MAF_INRAE=24.684;MAF_USDA=10.588
NC_035092.1	32205355	.	G	A	.	.	MAF_USDA=1.639
NC_035092.1	32205386	.	T	C	.	.	MAF_USDA=7.059
NC_035092.1	32205391	.	T	A	.	.	MAF_INRAE=18.354;MAF_USDA=10.588
NC_035092.1	32205392	.	A	T	.	.	MAF_USDA=7.059
NC_035092.1	32205485	.	G	A	.	.	MAF_USDA=6.557
NC_035092.1	32205496	.	G	T	.	.	MAF_INRAE=2.532
NC_035092.1	32205554	.	C	G	.	.	MAF_INRAE=6.962
NC_035092.1	32205576	.	T	G	.	.	MAF_USDA=1.639
NC_035092.1	32205706	.	C	A	.	.	MAF_USDA=6.471
NC_035092.1	32205790	.	T	A	.	.	MAF_INRAE=25.316;MAF_USDA=10.588
NC_035092.1	32205791	.	C	A	.	.	MAF_INRAE=32.5;MAF_USDA=13.529
NC_035092.1	32205792	.	A	C	.	.	MAF_USDA=3.279
NC_035092.1	32205966	.	T	C	.	.	MAF_INRAE=12.5
NC_035092.1	32205967	.	G	A	.	.	MAF_USDA=6.25
NC_035092.1	32205980	.	T	A	.	.	MAF_INRAE=14.167
NC_035092.1	32206000	.	G	A	.	.	MAF_INRAE=30.833
NC_035092.1	32206008	.	A	T	.	.	MAF_INRAE=31.667
NC_035092.1	32206031	.	A	G	.	.	MAF_INRAE=26.667
NC_035092.1	32206039	.	T	C	.	.	MAF_INRAE=26.667
NC_035092.1	32206047	.	G	A	.	.	MAF_INRAE=27.5
NC_035092.1	32206048	.	G	A	.	.	MAF_INRAE=27.5
NC_035092.1	32206051	.	C	T	.	.	MAF_INRAE=27.5
NC_035092.1	32206111	.	G	A	.	.	MAF_INRAE=22.5
NC_035092.1	32206113	.	T	G	.	.	MAF_INRAE=22.5
NC_035092.1	32206115	.	A	C	.	.	MAF_INRAE=20.833
NC_035092.1	32206117	.	T	C	.	.	MAF_INRAE=19.167
NC_035092.1	32206120	.	G	A	.	.	MAF_INRAE=15.833
NC_035092.1	32206123	.	T	C	.	.	MAF_INRAE=17.5
NC_035092.1	32206135	.	T	C	.	.	MAF_INRAE=15.833
NC_035092.1	32206141	.	G	A	.	.	MAF_INRAE=16.667
NC_035092.1	32206150	.	T	G	.	.	MAF_INRAE=15.0
NC_035092.1	32206151	.	C	T	.	.	MAF_INRAE=15.833
NC_035092.1	32206158	.	G	A	.	.	MAF_INRAE=13.333
NC_035092.1	32206193	.	A	G	.	.	MAF_INRAE=2.5
NC_035092.1	32206195	.	C	T	.	.	MAF_INRAE=3.333
NC_035092.1	32206200	.	T	A	.	.	MAF_INRAE=2.5
NC_035092.1	32206213	.	C	A	.	.	MAF_INRAE=3.333
NC_035092.1	32206215	.	C	G	.	.	MAF_INRAE=3.333
NC_035092.1	32206311	.	T	A	.	.	MAF_INRAE=18.354
NC_035092.1	32206322	.	C	G	.	.	MAF_INRAE=18.354
NC_035092.1	32206491	.	G	A	.	.	MAF_INRAE=35.443;MAF_USDA=23.529
NC_035092.1	32206550	.	C	T	.	.	MAF_USDA=1.639
NC_035092.1	32206569	.	A	C	.	.	MAF_USDA=1.639
NC_035092.1	32206607	.	A	T	.	.	MAF_USDA=2.459
NC_035092.1	32206615	.	G	T	.	.	MAF_USDA=2.353
NC_035092.1	32206620	.	G	T	.	.	MAF_INRAE=18.354;MAF_USDA=11.176
NC_035092.1	32206762	.	G	A	.	.	MAF_USDA=1.639
NC_035092.1	32206779	.	A	T	.	.	MAF_INRAE=27.215;MAF_USDA=34.706
NC_035092.1	32207012	.	G	A	.	.	MAF_USDA=11.176
NC_035092.1	32207038	.	C	T	.	.	MAF_USDA=2.459
NC_035092.1	32207071	.	C	A	.	.	MAF_INRAE=32.278;MAF_USDA=12.941
NC_035092.1	32207137	.	C	A	.	.	MAF_INRAE=21.519;MAF_USDA=12.353
NC_035092.1	32207327	.	G	A	.	.	MAF_USDA=9.016
NC_035092.1	32207389	.	A	C	.	.	MAF_USDA=4.098
NC_035092.1	32207410	.	C	A	.	.	MAF_INRAE=50.0;MAF_USDA=19.412
NC_035092.1	32207460	.	C	T	.	.	MAF_INRAE=7.5;MAF_USDA=8.333
NC_035092.1	32207472	.	A	C	.	.	MAF_USDA=1.639
NC_035092.1	32207539	.	C	T	.	.	MAF_USDA=7.377
NC_035092.1	32207540	.	G	T	.	.	MAF_INRAE=31.013;MAF_USDA=31.765
NC_035092.1	32207632	.	T	C	.	.	MAF_USDA=3.279
NC_035092.1	32207635	.	C	A	.	.	MAF_INRAE=25.833;MAF_USDA=17.647
NC_035092.1	32207666	.	C	A	.	.	MAF_INRAE=18.354;MAF_USDA=4.118
NC_035092.1	32207685	.	A	G	.	.	MAF_USDA=7.647
NC_035092.1	32207691	.	T	G	.	.	MAF_INRAE=49.367;MAF_USDA=20.0
NC_035092.1	32207694	.	T	G	.	.	MAF_INRAE=18.987;MAF_USDA=4.118
NC_035092.1	32207699	.	C	A	.	.	MAF_INRAE=18.987;MAF_USDA=4.118
NC_035092.1	32207847	.	T	G	.	.	MAF_USDA=7.059
NC_035092.1	32207885	.	G	T	.	.	MAF_USDA=2.459
NC_035092.1	32208009	.	T	C	.	.	MAF_USDA=22.951
NC_035092.1	32208028	.	C	G	.	.	MAF_USDA=8.197
NC_035092.1	32208156	.	C	T	.	.	MAF_USDA=1.639
NC_035092.1	32208200	.	A	T	.	.	MAF_USDA=27.647
NC_035092.1	32208292	.	G	A	.	.	MAF_USDA=29.762
NC_035092.1	32208491	.	G	A	.	.	MAF_USDA=1.639
NC_035092.1	32208649	.	C	T	.	.	MAF_USDA=9.412
NC_035092.1	32208663	.	C	A	.	.	MAF_USDA=1.639
NC_035092.1	32208689	.	G	A	.	.	MAF_USDA=14.706
NC_035092.1	32208752	.	C	T	.	.	MAF_USDA=2.459
NC_035092.1	32208971	.	A	C	.	.	MAF_USDA=4.167
NC_035092.1	32208982	.	G	A	.	.	MAF_USDA=4.167
NC_035092.1	32209000	.	C	A	.	.	MAF_USDA=8.824
NC_035092.1	32209025	.	T	A	.	.	MAF_USDA=29.412
NC_035092.1	32209045	.	C	T	.	.	MAF_USDA=8.824
NC_035092.1	32209088	.	T	C	.	.	MAF_USDA=1.639
NC_035092.1	32209130	.	A	G	.	.	MAF_USDA=8.824
NC_035092.1	32209236	.	G	T	.	.	MAF_USDA=1.639
NC_035092.1	32209527	.	T	C	.	.	MAF_USDA=21.311
NC_035092.1	32209544	.	C	T	.	.	MAF_USDA=13.529
NC_035092.1	32209546	.	A	G	.	.	MAF_USDA=9.016
NC_035092.1	32209549	.	T	G	.	.	MAF_USDA=17.647
NC_035092.1	32209697	.	T	C	.	.	MAF_USDA=3.279
NC_035092.1	32209699	.	G	A	.	.	MAF_USDA=3.279
NC_035092.1	32209783	.	T	C	.	.	MAF_INRAE=8.228;MAF_USDA=17.059
NC_035092.1	32209862	.	G	A	.	.	MAF_USDA=2.459
NC_035092.1	32209932	.	G	A	.	.	MAF_USDA=3.279
NC_035092.1	32210038	.	G	T	.	.	MAF_USDA=1.639
NC_035092.1	32210127	.	T	A	.	.	MAF_USDA=6.25
NC_035092.1	32210249	.	C	T	.	.	MAF_USDA=4.098
NC_035092.1	32210339	.	G	C	.	.	MAF_INRAE=3.165;MAF_USDA=20.833
NC_035092.1	32210377	.	A	T	.	.	MAF_USDA=4.31
NC_035092.1	32210444	.	G	A	.	.	MAF_INRAE=2.532;MAF_USDA=22.917
NC_035092.1	32210562	.	A	C	.	.	MAF_USDA=29.167
NC_035092.1	32210631	.	A	G	.	.	MAF_USDA=1.724
NC_035092.1	32210633	.	T	C	.	.	MAF_USDA=1.724
NC_035092.1	32210638	.	A	T	.	.	MAF_USDA=25.0
NC_035092.1	32210643	.	G	A	.	.	MAF_USDA=17.073
NC_035092.1	32210649	.	A	G	.	.	MAF_USDA=6.034
NC_035092.1	32210666	.	A	G	.	.	MAF_USDA=4.31
NC_035092.1	32210677	.	A	G	.	.	MAF_USDA=6.034
NC_035092.1	32210693	.	G	T	.	.	MAF_USDA=5.172
NC_035092.1	32210772	.	A	G	.	.	MAF_INRAE=26.316
NC_035092.1	32210808	.	T	A	.	.	MAF_USDA=2.459
NC_035092.1	32210873	.	C	T	.	.	MAF_INRAE=18.987;MAF_USDA=3.529
NC_035092.1	32210875	.	C	T	.	.	MAF_INRAE=18.333;MAF_USDA=4.118
NC_035092.1	32210878	.	C	T	.	.	MAF_INRAE=25.0
NC_035092.1	32210963	.	A	C	.	.	MAF_USDA=1.639
NC_035092.1	32210985	.	G	T	.	.	MAF_USDA=2.459
NC_035092.1	32210991	.	C	T	.	.	MAF_USDA=3.279
NC_035092.1	32211011	.	C	T	.	.	MAF_USDA=1.639
NC_035092.1	32211014	.	A	T	.	.	MAF_USDA=1.639
NC_035092.1	32211032	.	C	T	.	.	MAF_INRAE=18.987;MAF_USDA=4.118
NC_035092.1	32211084	.	C	T	.	.	MAF_USDA=2.5
NC_035092.1	32211197	.	T	C	.	.	MAF_INRAE=50.0;MAF_USDA=18.072
NC_035092.1	32211225	.	A	G	.	.	MAF_USDA=2.5
NC_035092.1	32211419	.	T	C	.	.	MAF_INRAE=15.823;MAF_USDA=8.235
NC_035092.1	32211523	.	C	T	.	.	MAF_USDA=1.639
NC_035092.1	32211614	.	A	C	.	.	MAF_INRAE=46.835;MAF_USDA=26.471
NC_035092.1	32211615	.	C	A	.	.	MAF_INRAE=46.667;MAF_USDA=36.471
NC_035092.1	32211618	.	T	G	.	.	MAF_INRAE=1.667;MAF_USDA=32.941
NC_035092.1	32211706	.	A	T	.	.	MAF_INRAE=2.532
NC_035092.1	32212006	.	G	A	.	.	MAF_INRAE=18.987;MAF_USDA=4.706
NC_035092.1	32212131	.	T	A	.	.	MAF_USDA=2.459
NC_035092.1	32212181	.	G	A	.	.	MAF_USDA=5.882
NC_035092.1	32212192	.	G	A	.	.	MAF_INRAE=44.937;MAF_USDA=14.118
NC_035092.1	32212225	.	C	G	.	.	MAF_USDA=1.639
NC_035092.1	32212231	.	T	C	.	.	MAF_USDA=1.639
NC_035092.1	32212234	.	A	C	.	.	MAF_INRAE=32.5;MAF_USDA=8.824
NC_035092.1	32212335	.	A	C	.	.	MAF_INRAE=8.861;MAF_USDA=24.405
NC_035092.1	32212356	.	G	A	.	.	MAF_INRAE=2.5
NC_035092.1	32212359	.	A	G	.	.	MAF_INRAE=2.5
NC_035092.1	32212360	.	T	A	.	.	MAF_INRAE=2.5
NC_035092.1	32212369	.	T	C	.	.	MAF_INRAE=5.833
NC_035092.1	32212377	.	A	G	.	.	MAF_INRAE=3.333
NC_035092.1	32212413	.	T	C	.	.	MAF_INRAE=5.0
NC_035092.1	32212416	.	C	T	.	.	MAF_INRAE=5.0
NC_035092.1	32212417	.	A	G	.	.	MAF_INRAE=5.0
NC_035092.1	32212443	.	G	A	.	.	MAF_INRAE=25.0;MAF_USDA=2.353
NC_035092.1	32212464	.	G	A	.	.	MAF_INRAE=3.165;MAF_USDA=20.833
NC_035092.1	32212560	.	T	C	.	.	MAF_INRAE=18.987;MAF_USDA=4.118
NC_035092.1	32212719	.	A	G	.	.	MAF_INRAE=10.526;MAF_USDA=18.75
NC_035092.1	32212748	.	G	A	.	.	MAF_USDA=5.738
NC_035092.1	32212829	.	T	G	.	.	MAF_INRAE=4.167
NC_035092.1	32212898	.	C	A	.	.	MAF_INRAE=3.333
NC_035092.1	32212925	.	C	T	.	.	MAF_USDA=25.0
NC_035092.1	32212936	.	A	C	.	.	MAF_INRAE=5.263
NC_035092.1	32212951	.	A	C	.	.	MAF_INRAE=3.333
NC_035092.1	32212952	.	A	C	.	.	MAF_INRAE=3.333
NC_035092.1	32212953	.	T	C	.	.	MAF_INRAE=3.333
NC_035092.1	32212956	.	C	T	.	.	MAF_INRAE=2.5
NC_035092.1	32212960	.	A	T	.	.	MAF_INRAE=2.5
NC_035092.1	32212963	.	G	C	.	.	MAF_INRAE=2.5
NC_035092.1	32212969	.	G	C	.	.	MAF_INRAE=2.5
NC_035092.1	32212977	.	T	A	.	.	MAF_INRAE=2.5
NC_035092.1	32212982	.	A	G	.	.	MAF_INRAE=5.833
NC_035092.1	32213004	.	A	T	.	.	MAF_INRAE=15.833
NC_035092.1	32213019	.	A	G	.	.	MAF_INRAE=37.975;MAF_USDA=14.706
NC_035092.1	32213042	.	C	G	.	.	MAF_INRAE=5.833
NC_035092.1	32213043	.	C	T	.	.	MAF_INRAE=5.833
NC_035092.1	32213047	.	A	G	.	.	MAF_INRAE=3.333
NC_035092.1	32213048	.	T	A	.	.	MAF_INRAE=3.333
NC_035092.1	32213091	.	C	A	.	.	MAF_USDA=3.279
NC_035092.1	32213109	.	A	G	.	.	MAF_USDA=1.639
NC_035092.1	32213130	.	C	A	.	.	MAF_USDA=2.459
NC_035092.1	32213139	.	T	C	.	.	MAF_INRAE=32.5;MAF_USDA=5.294
NC_035092.1	32213316	.	T	C	.	.	MAF_USDA=1.639
NC_035092.1	32213437	.	C	G	.	.	MAF_USDA=3.279
NC_035092.1	32213839	.	G	T	.	.	MAF_USDA=24.118
NC_035092.1	32213845	.	A	T	.	.	MAF_USDA=1.667
NC_035092.1	32213851	.	C	A	.	.	MAF_USDA=1.667
NC_035092.1	32213852	.	T	C	.	.	MAF_USDA=2.5
NC_035092.1	32214206	.	G	C	.	.	MAF_INRAE=25.0
NC_035092.1	32214208	.	A	T	.	.	MAF_INRAE=25.0;MAF_USDA=4.167
NC_035092.1	32214281	.	G	A	.	.	MAF_USDA=1.639
NC_035092.1	32214303	.	G	A	.	.	MAF_INRAE=22.785;MAF_USDA=1.639
NC_035092.1	32214447	.	A	T	.	.	MAF_USDA=1.639
NC_035092.1	32214454	.	A	T	.	.	MAF_USDA=1.639
NC_035092.1	32214589	.	C	G	.	.	MAF_INRAE=32.5;MAF_USDA=12.5
NC_035092.1	32214629	.	A	T	.	.	MAF_USDA=4.098
NC_035092.1	32214699	.	C	T	.	.	MAF_INRAE=32.5;MAF_USDA=10.417
NC_035092.1	32214734	.	C	T	.	.	MAF_INRAE=18.987;MAF_USDA=4.118
NC_035092.1	32214736	.	C	T	.	.	MAF_INRAE=22.152;MAF_USDA=20.492
NC_035092.1	32214759	.	A	G	.	.	MAF_USDA=6.471
NC_035092.1	32214762	.	A	T	.	.	MAF_INRAE=21.053;MAF_USDA=4.118
NC_035092.1	32214800	.	T	A	.	.	MAF_INRAE=32.5;MAF_USDA=7.059
NC_035092.1	32215274	.	G	A	.	.	MAF_INRAE=6.962;MAF_USDA=6.557
NC_035092.1	32215275	.	C	T	.	.	MAF_INRAE=4.167;MAF_USDA=6.557
NC_035092.1	32215313	.	C	T	.	.	MAF_USDA=2.459
NC_035092.1	32215322	.	G	A	.	.	MAF_USDA=2.941
NC_035092.1	32215324	.	T	G	.	.	MAF_USDA=2.941
NC_035092.1	32215325	.	A	C	.	.	MAF_USDA=3.279
NC_035092.1	32215326	.	A	G	.	.	MAF_USDA=2.941
NC_035092.1	32215375	.	A	G	.	.	MAF_USDA=4.098
NC_035092.1	32215562	.	T	G	.	.	MAF_USDA=2.459
NC_035092.1	32215570	.	C	T	.	.	MAF_USDA=2.459
NC_035092.1	32215608	.	G	A	.	.	MAF_INRAE=23.418;MAF_USDA=12.353
NC_035092.1	32215628	.	C	T	.	.	MAF_INRAE=6.962;MAF_USDA=6.557
NC_035092.1	32215690	.	G	C	.	.	MAF_INRAE=17.5
NC_035092.1	32215792	.	C	T	.	.	MAF_USDA=1.639
NC_035092.1	32215817	.	G	A	.	.	MAF_USDA=4.098
NC_035092.1	32215841	.	C	T	.	.	MAF_USDA=1.639
NC_035092.1	32215903	.	A	G	.	.	MAF_INRAE=3.165;MAF_USDA=20.833
NC_035092.1	32216015	.	G	A	.	.	MAF_INRAE=6.962;MAF_USDA=3.279
NC_035092.1	32216159	.	A	T	.	.	MAF_INRAE=13.333
NC_035092.1	32216279	.	A	C	.	.	MAF_INRAE=3.165;MAF_USDA=20.833
NC_035092.1	32216298	.	G	A	.	.	MAF_INRAE=3.165;MAF_USDA=6.471
NC_035092.1	32216494	.	G	A	.	.	MAF_INRAE=25.0;MAF_USDA=4.167
NC_035092.1	32217201	.	C	A	.	.	MAF_USDA=47.917
NC_035092.1	32217333	.	C	A	.	.	MAF_USDA=1.639
NC_035092.1	32217541	.	G	A	.	.	MAF_INRAE=3.165;MAF_USDA=20.833
NC_035092.1	32217672	.	C	T	.	.	MAF_USDA=4.098
NC_035092.1	32217710	.	C	T	.	.	MAF_USDA=2.459
NC_035092.1	32217711	.	A	G	.	.	MAF_INRAE=18.987;MAF_USDA=24.118
NC_035092.1	32217714	.	A	C	.	.	MAF_INRAE=13.333;MAF_USDA=9.412
NC_035092.1	32217775	.	A	T	.	.	MAF_INRAE=21.053;MAF_USDA=12.353
NC_035092.1	32217787	.	G	T	.	.	MAF_INRAE=11.667
NC_035092.1	32217788	.	G	T	.	.	MAF_INRAE=11.667
NC_035092.1	32217792	.	C	T	.	.	MAF_INRAE=11.667;MAF_USDA=8.824
NC_035092.1	32217806	.	G	A	.	.	MAF_INRAE=12.658;MAF_USDA=8.824
NC_035092.1	32217946	.	G	A	.	.	MAF_USDA=20.588
NC_035092.1	32218005	.	C	G	.	.	MAF_INRAE=12.658;MAF_USDA=8.824
NC_035092.1	32218103	.	C	T	.	.	MAF_INRAE=7.595;MAF_USDA=3.333
NC_035092.1	32218214	.	A	T	.	.	MAF_INRAE=12.658;MAF_USDA=8.824
NC_035092.1	32218244	.	T	G	.	.	MAF_INRAE=17.722;MAF_USDA=24.706
NC_035092.1	32218256	.	C	T	.	.	MAF_USDA=20.588
NC_035092.1	32218295	.	T	G	.	.	MAF_USDA=1.639
NC_035092.1	32218301	.	C	T	.	.	MAF_USDA=8.235
NC_035092.1	32218316	.	A	G	.	.	MAF_INRAE=32.911;MAF_USDA=39.412
NC_035092.1	32218352	.	G	A	.	.	MAF_INRAE=7.5;MAF_USDA=8.333
NC_035092.1	32218374	.	C	T	.	.	MAF_USDA=2.459
NC_035092.1	32218450	.	A	C	.	.	MAF_USDA=5.738
NC_035092.1	32218625	.	G	A	.	.	MAF_USDA=3.333
NC_035092.1	32218690	.	C	A	.	.	MAF_USDA=22.131
NC_035092.1	32218796	.	G	A	.	.	MAF_USDA=5.738
NC_035092.1	32218800	.	G	A	.	.	MAF_USDA=3.279
NC_035092.1	32218850	.	T	C	.	.	MAF_USDA=3.279
NC_035092.1	32218898	.	G	T	.	.	MAF_USDA=2.353
NC_035092.1	32218923	.	T	C	.	.	MAF_INRAE=6.329;MAF_USDA=6.557
NC_035092.1	32218945	.	A	G	.	.	MAF_INRAE=6.329;MAF_USDA=6.557
NC_035092.1	32218987	.	G	A	.	.	MAF_USDA=1.639
NC_035092.1	32219012	.	A	C	.	.	MAF_USDA=21.765
NC_035092.1	32219059	.	G	A	.	.	MAF_INRAE=18.354;MAF_USDA=24.405
NC_035092.1	32219167	.	C	A	.	.	MAF_USDA=7.059
NC_035092.1	32219180	.	T	C	.	.	MAF_INRAE=4.167;MAF_USDA=5.833
NC_035092.1	32219184	.	T	C	.	.	MAF_INRAE=4.167;MAF_USDA=6.667
NC_035092.1	32219253	.	A	C	.	.	MAF_USDA=1.724
NC_035092.1	32220612	.	A	G	.	.	MAF_USDA=6.25
NC_035092.1	32220908	.	G	A	.	.	MAF_USDA=6.25
NC_035092.1	32221664	.	G	T	.	.	MAF_USDA=27.083
NC_035092.1	32221676	.	A	G	.	.	MAF_INRAE=5.263;MAF_USDA=20.833
NC_035092.1	32222076	.	C	G	.	.	MAF_USDA=20.833
NC_035092.1	32222686	.	G	A	.	.	MAF_INRAE=21.053;MAF_USDA=29.412
NC_035092.1	32222693	.	T	A	.	.	MAF_USDA=6.557
NC_035092.1	32222709	.	G	C	.	.	MAF_USDA=11.475
NC_035092.1	32222746	.	T	A	.	.	MAF_USDA=11.176
NC_035092.1	32222801	.	T	G	.	.	MAF_INRAE=23.418
NC_035092.1	32222818	.	G	A	.	.	MAF_USDA=13.934
NC_035092.1	32222905	.	T	A	.	.	MAF_USDA=2.459
NC_035092.1	32222920	.	T	G	.	.	MAF_USDA=6.557
NC_035092.1	32222921	.	T	A	.	.	MAF_USDA=11.176
NC_035092.1	32222963	.	C	G	.	.	MAF_USDA=4.918
NC_035092.1	32223026	.	A	T	.	.	MAF_USDA=11.176
NC_035092.1	32223040	.	A	G	.	.	MAF_USDA=1.639
NC_035092.1	32223076	.	C	A	.	.	MAF_USDA=2.459
NC_035092.1	32223136	.	C	G	.	.	MAF_INRAE=24.051
NC_035092.1	32223172	.	T	G	.	.	MAF_INRAE=3.165;MAF_USDA=6.471
NC_035092.1	32223192	.	G	A	.	.	MAF_USDA=2.459
NC_035092.1	32223195	.	G	A	.	.	MAF_USDA=2.459
NC_035092.1	32223199	.	C	T	.	.	MAF_INRAE=48.734;MAF_USDA=39.412
NC_035092.1	32223279	.	A	C	.	.	MAF_USDA=3.279
NC_035092.1	32223286	.	A	C	.	.	MAF_INRAE=23.333;MAF_USDA=6.471
NC_035092.1	32223291	.	T	A	.	.	MAF_USDA=5.738
NC_035092.1	32223292	.	A	T	.	.	MAF_USDA=1.639
NC_035092.1	32223320	.	C	A	.	.	MAF_USDA=3.279
NC_035092.1	32223321	.	G	A	.	.	MAF_USDA=1.639
NC_035092.1	32223333	.	C	T	.	.	MAF_INRAE=10.526
NC_035092.1	32223343	.	C	T	.	.	MAF_USDA=1.639
NC_035092.1	32223347	.	T	A	.	.	MAF_USDA=1.639
NC_035092.1	32223361	.	A	C	.	.	MAF_USDA=9.836
NC_035092.1	32223396	.	C	T	.	.	MAF_USDA=5.738
NC_035092.1	32223466	.	A	T	.	.	MAF_USDA=11.176
NC_035092.1	32223518	.	A	G	.	.	MAF_USDA=6.557
NC_035092.1	32223527	.	C	T	.	.	MAF_USDA=11.765
NC_035092.1	32223590	.	C	A	.	.	MAF_USDA=11.176
NC_035092.1	32223696	.	C	T	.	.	MAF_USDA=6.557
NC_035092.1	32223819	.	A	G	.	.	MAF_USDA=6.557
NC_035092.1	32223824	.	A	C	.	.	MAF_USDA=6.557
NC_035092.1	32223867	.	G	C	.	.	MAF_USDA=6.557
NC_035092.1	32224052	.	C	T	.	.	MAF_INRAE=24.051;MAF_USDA=11.765
NC_035092.1	32224053	.	A	G	.	.	MAF_INRAE=14.167;MAF_USDA=17.059
NC_035092.1	32224063	.	G	A	.	.	MAF_INRAE=7.5;MAF_USDA=2.941
NC_035092.1	32224067	.	C	T	.	.	MAF_INRAE=24.051;MAF_USDA=12.353
NC_035092.1	32224088	.	G	A	.	.	MAF_USDA=5.294
NC_035092.1	32224139	.	C	T	.	.	MAF_USDA=7.377
NC_035092.1	32224187	.	C	T	.	.	MAF_USDA=6.557
NC_035092.1	32224226	.	T	C	.	.	MAF_USDA=3.279
NC_035092.1	32224283	.	C	T	.	.	MAF_INRAE=6.962;MAF_USDA=4.118
NC_035092.1	32224309	.	A	C	.	.	MAF_USDA=7.377
NC_035092.1	32224396	.	T	G	.	.	MAF_USDA=6.557
NC_035092.1	32224452	.	T	G	.	.	MAF_USDA=6.557
NC_035092.1	32224474	.	T	A	.	.	MAF_USDA=1.639
NC_035092.1	32224475	.	G	A	.	.	MAF_USDA=6.557
NC_035092.1	32224598	.	T	C	.	.	MAF_USDA=6.557
NC_035092.1	32224604	.	C	T	.	.	MAF_USDA=9.836
NC_035092.1	32224605	.	G	T	.	.	MAF_INRAE=6.667;MAF_USDA=4.118
NC_035092.1	32224681	.	A	T	.	.	MAF_INRAE=2.5
NC_035092.1	32224721	.	C	T	.	.	MAF_INRAE=7.5;MAF_USDA=8.333
NC_035092.1	32224749	.	T	G	.	.	MAF_INRAE=24.051;MAF_USDA=10.0
NC_035092.1	32224756	.	C	T	.	.	MAF_USDA=4.167
NC_035092.1	32224771	.	T	A	.	.	MAF_INRAE=15.19;MAF_USDA=15.882
NC_035092.1	32224775	.	C	A	.	.	MAF_USDA=6.557
NC_035092.1	32224832	.	T	A	.	.	MAF_INRAE=48.734;MAF_USDA=31.765
NC_035092.1	32224878	.	C	A	.	.	MAF_USDA=3.279
NC_035092.1	32224880	.	G	A	.	.	MAF_USDA=2.459
NC_035092.1	32224890	.	C	T	.	.	MAF_USDA=3.279
NC_035092.1	32224898	.	T	C	.	.	MAF_USDA=2.459
NC_035092.1	32225036	.	A	G	.	.	MAF_USDA=1.639
NC_035092.1	32225126	.	C	A	.	.	MAF_USDA=1.639
NC_035092.1	32225141	.	G	A	.	.	MAF_USDA=6.557
NC_035092.1	32225229	.	C	T	.	.	MAF_USDA=2.459
NC_035092.1	32225337	.	A	G	.	.	MAF_USDA=4.918
NC_035092.1	32225379	.	C	T	.	.	MAF_USDA=14.754
NC_035092.1	32225384	.	C	T	.	.	MAF_USDA=6.557
NC_035092.1	32225438	.	C	A	.	.	MAF_USDA=1.639
NC_035092.1	32225470	.	T	A	.	.	MAF_USDA=3.279
NC_035092.1	32225471	.	A	C	.	.	MAF_USDA=1.639
NC_035092.1	32225472	.	A	C	.	.	MAF_INRAE=24.051;MAF_USDA=31.176
NC_035092.1	32225543	.	G	A	.	.	MAF_USDA=1.639
NC_035092.1	32225607	.	G	A	.	.	MAF_USDA=13.934
NC_035092.1	32225720	.	T	C	.	.	MAF_INRAE=2.532
NC_035092.1	32225725	.	C	T	.	.	MAF_USDA=2.459
NC_035092.1	32225734	.	C	T	.	.	MAF_INRAE=23.418;MAF_USDA=30.588
NC_035092.1	32225781	.	T	A	.	.	MAF_USDA=6.557
NC_035092.1	32225803	.	G	T	.	.	MAF_USDA=2.459
NC_035092.1	32225908	.	T	C	.	.	MAF_USDA=11.176
NC_035092.1	32225913	.	G	A	.	.	MAF_USDA=1.639
NC_035092.1	32225963	.	G	T	.	.	MAF_USDA=1.695
NC_035092.1	32226018	.	A	T	.	.	MAF_INRAE=3.165;MAF_USDA=20.833
NC_035092.1	32226117	.	G	A	.	.	MAF_USDA=11.176
NC_035092.1	32226233	.	C	A	.	.	MAF_USDA=4.098
NC_035092.1	32226329	.	G	A	.	.	MAF_USDA=1.639
NC_035092.1	32226343	.	T	A	.	.	MAF_INRAE=3.165
NC_035092.1	32226376	.	C	A	.	.	MAF_USDA=3.279
NC_035092.1	32226518	.	T	A	.	.	MAF_USDA=4.167
NC_035092.1	32226533	.	T	C	.	.	MAF_USDA=20.492
NC_035092.1	32226557	.	C	T	.	.	MAF_USDA=2.459
NC_035092.1	32226600	.	G	A	.	.	MAF_USDA=13.934
NC_035092.1	32226629	.	C	A	.	.	MAF_USDA=18.033
NC_035092.1	32226712	.	G	A	.	.	MAF_INRAE=5.263;MAF_USDA=1.639
NC_035092.1	32226718	.	T	G	.	.	MAF_USDA=1.639
NC_035092.1	32227425	.	C	T	.	.	MAF_USDA=5.0
NC_035092.1	32227472	.	T	G	.	.	MAF_INRAE=10.526;MAF_USDA=2.353
NC_035092.1	32227549	.	G	A	.	.	MAF_USDA=29.167
NC_035092.1	32227606	.	T	G	.	.	MAF_USDA=11.446
NC_035092.1	32227802	.	A	C	.	.	MAF_USDA=6.557
NC_035092.1	32227883	.	C	A	.	.	MAF_USDA=2.353
NC_035092.1	32227923	.	G	A	.	.	MAF_USDA=14.754
NC_035092.1	32227941	.	G	T	.	.	MAF_INRAE=1.667
NC_035092.1	32227944	.	A	T	.	.	MAF_INRAE=1.667
NC_035092.1	32227946	.	C	T	.	.	MAF_INRAE=1.667
NC_035092.1	32227950	.	C	T	.	.	MAF_USDA=2.459
NC_035092.1	32227955	.	G	A	.	.	MAF_INRAE=2.532
NC_035092.1	32228098	.	T	A	.	.	MAF_USDA=1.639
NC_035092.1	32228199	.	A	G	.	.	MAF_INRAE=14.557;MAF_USDA=17.059
NC_035092.1	32228219	.	T	C	.	.	MAF_INRAE=24.051;MAF_USDA=31.176
NC_035092.1	32228239	.	C	G	.	.	MAF_INRAE=25.949
NC_035092.1	32228437	.	G	A	.	.	MAF_USDA=6.557
NC_035092.1	32228468	.	A	T	.	.	MAF_USDA=7.377
NC_035092.1	32228515	.	C	T	.	.	MAF_USDA=1.639
NC_035092.1	32228657	.	A	T	.	.	MAF_INRAE=10.526
NC_035092.1	32228713	.	T	A	.	.	MAF_INRAE=6.962
NC_035092.1	32228719	.	C	G	.	.	MAF_USDA=7.377
NC_035092.1	32228759	.	G	A	.	.	MAF_USDA=6.557
NC_035092.1	32228863	.	A	C	.	.	MAF_INRAE=21.053;MAF_USDA=8.333
NC_035092.1	32228885	.	C	A	.	.	MAF_USDA=1.667
NC_035092.1	32228891	.	G	T	.	.	MAF_INRAE=21.053;MAF_USDA=10.417
NC_035092.1	32228958	.	T	G	.	.	MAF_INRAE=10.526;MAF_USDA=12.353
NC_035092.1	32229040	.	A	C	.	.	MAF_USDA=6.667
NC_035092.1	32229044	.	C	T	.	.	MAF_USDA=2.5
NC_035092.1	32229050	.	T	G	.	.	MAF_USDA=8.333
NC_035092.1	32229273	.	A	G	.	.	MAF_USDA=7.627
NC_035092.1	32229333	.	C	T	.	.	MAF_USDA=2.542
NC_035092.1	32229345	.	A	G	.	.	MAF_USDA=28.049
NC_035092.1	32229394	.	A	G	.	.	MAF_USDA=6.78
NC_035092.1	32229405	.	G	T	.	.	MAF_USDA=1.695
NC_035092.1	32229409	.	C	A	.	.	MAF_USDA=6.897
NC_035092.1	32229438	.	T	A	.	.	MAF_USDA=22.917
NC_035092.1	32229465	.	C	T	.	.	MAF_USDA=15.254
NC_035092.1	32229502	.	C	A	.	.	MAF_USDA=6.667
NC_035092.1	32229601	.	C	A	.	.	MAF_USDA=1.639
NC_035092.1	32229657	.	T	C	.	.	MAF_USDA=8.333
NC_035092.1	32229673	.	A	C	.	.	MAF_USDA=1.667
NC_035092.1	32229769	.	T	C	.	.	MAF_USDA=7.377
NC_035092.1	32229772	.	C	T	.	.	MAF_USDA=7.377
NC_035092.1	32229831	.	C	G	.	.	MAF_INRAE=44.304;MAF_USDA=25.294
NC_035092.1	32229839	.	A	T	.	.	MAF_USDA=7.377
NC_035092.1	32229916	.	G	A	.	.	MAF_INRAE=29.747;MAF_USDA=22.024
NC_035092.1	32229989	.	T	A	.	.	MAF_INRAE=5.263;MAF_USDA=20.833
NC_035092.1	32230059	.	G	A	.	.	MAF_USDA=1.639
NC_035092.1	32230082	.	T	G	.	.	MAF_USDA=27.059
NC_035092.1	32230186	.	C	A	.	.	MAF_USDA=1.639
NC_035092.1	32230192	.	G	T	.	.	MAF_USDA=6.557
NC_035092.1	32230338	.	G	A	.	.	MAF_USDA=4.167
NC_035092.1	32230379	.	G	A	.	.	MAF_USDA=6.557
NC_035092.1	32230442	.	C	T	.	.	MAF_USDA=7.377
NC_035092.1	32230449	.	A	C	.	.	MAF_INRAE=7.5;MAF_USDA=6.25
NC_035092.1	32230456	.	A	T	.	.	MAF_USDA=7.377
NC_035092.1	32230461	.	G	A	.	.	MAF_USDA=6.557
NC_035092.1	32230508	.	C	G	.	.	MAF_USDA=5.738
NC_035092.1	32230516	.	T	C	.	.	MAF_USDA=14.754
NC_035092.1	32230568	.	G	C	.	.	MAF_USDA=7.377
NC_035092.1	32230574	.	T	G	.	.	MAF_USDA=1.639
NC_035092.1	32230710	.	G	A	.	.	MAF_USDA=5.294
NC_035092.1	32230734	.	C	T	.	.	MAF_INRAE=3.165;MAF_USDA=22.917
NC_035092.1	32230803	.	G	A	.	.	MAF_INRAE=10.526
NC_035092.1	32230821	.	A	C	.	.	MAF_USDA=7.647
NC_035092.1	32230826	.	A	C	.	.	MAF_USDA=6.557
NC_035092.1	32230830	.	T	A	.	.	MAF_USDA=6.557
NC_035092.1	32230840	.	C	A	.	.	MAF_USDA=19.672
NC_035092.1	32230932	.	A	G	.	.	MAF_USDA=1.639
NC_035092.1	32230940	.	A	T	.	.	MAF_USDA=1.639
NC_035092.1	32231015	.	T	C	.	.	MAF_USDA=7.377
NC_035092.1	32231026	.	G	C	.	.	MAF_USDA=7.377
NC_035092.1	32231107	.	A	C	.	.	MAF_USDA=1.639
NC_035092.1	32231127	.	T	C	.	.	MAF_USDA=1.639
NC_035092.1	32231228	.	A	G	.	.	MAF_USDA=7.377
NC_035092.1	32231320	.	C	T	.	.	MAF_USDA=7.377
NC_035092.1	32231349	.	T	C	.	.	MAF_USDA=6.667
NC_035092.1	32231401	.	C	T	.	.	MAF_USDA=1.639
NC_035092.1	32231442	.	A	C	.	.	MAF_USDA=1.639
NC_035092.1	32231464	.	T	G	.	.	MAF_USDA=22.951
NC_035092.1	32231502	.	C	A	.	.	MAF_USDA=8.197
NC_035092.1	32231512	.	T	G	.	.	MAF_USDA=7.377
NC_035092.1	32231520	.	A	C	.	.	MAF_USDA=7.377
NC_035092.1	32231551	.	T	A	.	.	MAF_USDA=6.557
NC_035092.1	32231768	.	C	T	.	.	MAF_USDA=1.639
NC_035092.1	32231817	.	C	T	.	.	MAF_USDA=1.639
NC_035092.1	32232069	.	G	A	.	.	MAF_USDA=3.279
NC_035092.1	32232078	.	C	A	.	.	MAF_USDA=7.377
NC_035092.1	32232088	.	T	G	.	.	MAF_INRAE=2.532;MAF_USDA=2.459
NC_035092.1	32232102	.	T	G	.	.	MAF_USDA=7.377
NC_035092.1	32232205	.	T	A	.	.	MAF_USDA=13.934
NC_035092.1	32232221	.	G	A	.	.	MAF_USDA=7.377
NC_035092.1	32232265	.	C	T	.	.	MAF_USDA=4.098
NC_035092.1	32232319	.	G	T	.	.	MAF_USDA=6.557
NC_035092.1	32232490	.	C	T	.	.	MAF_INRAE=6.962
NC_035092.1	32232505	.	T	C	.	.	MAF_USDA=6.471
NC_035092.1	32232553	.	G	C	.	.	MAF_USDA=7.647
NC_035092.1	32232574	.	G	T	.	.	MAF_USDA=10.656
NC_035092.1	32232579	.	A	G	.	.	MAF_USDA=6.471
NC_035092.1	32232632	.	T	A	.	.	MAF_USDA=1.639
NC_035092.1	32232705	.	C	A	.	.	MAF_INRAE=31.013;MAF_USDA=30.0
NC_035092.1	32232711	.	A	G	.	.	MAF_USDA=14.754
NC_035092.1	32232713	.	C	G	.	.	MAF_USDA=14.754
NC_035092.1	32232714	.	A	T	.	.	MAF_USDA=14.754
NC_035092.1	32232715	.	C	G	.	.	MAF_USDA=14.754
NC_035092.1	32232717	.	C	T	.	.	MAF_USDA=14.754
NC_035092.1	32232823	.	C	A	.	.	MAF_INRAE=9.494;MAF_USDA=17.059
NC_035092.1	32232880	.	G	T	.	.	MAF_USDA=4.098
NC_035092.1	32232987	.	T	G	.	.	MAF_USDA=4.706
NC_035092.1	32232992	.	A	T	.	.	MAF_INRAE=6.962
NC_035092.1	32232994	.	C	T	.	.	MAF_INRAE=4.167
NC_035092.1	32233189	.	G	T	.	.	MAF_USDA=14.754
NC_035092.1	32233227	.	A	T	.	.	MAF_USDA=5.738
NC_035092.1	32233238	.	C	A	.	.	MAF_USDA=1.639
NC_035092.1	32233362	.	C	T	.	.	MAF_USDA=29.167
NC_035092.1	32233363	.	G	C	.	.	MAF_USDA=4.167
NC_035092.1	32233365	.	A	G	.	.	MAF_INRAE=40.506;MAF_USDA=18.235
NC_035092.1	32233450	.	C	A	.	.	MAF_USDA=1.639
NC_035092.1	32233484	.	G	T	.	.	MAF_USDA=4.167
NC_035092.1	32233498	.	A	C	.	.	MAF_USDA=9.836
NC_035092.1	32233735	.	T	C	.	.	MAF_USDA=6.471
NC_035092.1	32233803	.	G	T	.	.	MAF_INRAE=43.671;MAF_USDA=27.647
NC_035092.1	32233835	.	C	A	.	.	MAF_USDA=29.167
NC_035092.1	32233866	.	A	C	.	.	MAF_USDA=3.279
NC_035092.1	32233867	.	G	A	.	.	MAF_USDA=2.083
NC_035092.1	32233881	.	A	C	.	.	MAF_USDA=29.167
NC_035092.1	32233912	.	A	T	.	.	MAF_USDA=1.639
NC_035092.1	32234008	.	A	G	.	.	MAF_INRAE=5.263;MAF_USDA=6.707
NC_035092.1	32234059	.	G	T	.	.	MAF_INRAE=15.789;MAF_USDA=2.083
NC_035092.1	32234095	.	A	T	.	.	MAF_USDA=4.167
NC_035092.1	32234109	.	T	A	.	.	MAF_INRAE=5.263
NC_035092.1	32234152	.	T	A	.	.	MAF_USDA=29.167
NC_035092.1	32234155	.	C	A	.	.	MAF_USDA=6.25
NC_035092.1	32236690	.	G	T	.	.	MAF_USDA=14.583
NC_035092.1	32236720	.	A	T	.	.	MAF_USDA=1.667
NC_035092.1	32236954	.	T	A	.	.	MAF_USDA=2.353
NC_035092.1	32236982	.	T	G	.	.	MAF_USDA=6.471
NC_035092.1	32236984	.	T	C	.	.	MAF_USDA=2.459
NC_035092.1	32237044	.	G	A	.	.	MAF_INRAE=25.0;MAF_USDA=2.941
NC_035092.1	32237057	.	C	A	.	.	MAF_USDA=1.639
NC_035092.1	32237079	.	C	T	.	.	MAF_USDA=4.918
NC_035092.1	32237085	.	C	A	.	.	MAF_USDA=1.639
NC_035092.1	32237102	.	G	A	.	.	MAF_USDA=2.459
NC_035092.1	32237104	.	G	A	.	.	MAF_USDA=22.131
NC_035092.1	32237145	.	C	A	.	.	MAF_USDA=7.143
NC_035092.1	32237209	.	T	C	.	.	MAF_USDA=4.167
NC_035092.1	32237227	.	G	T	.	.	MAF_USDA=2.459
NC_035092.1	32237430	.	T	C	.	.	MAF_USDA=4.098
NC_035092.1	32237518	.	G	A	.	.	MAF_USDA=6.471
NC_035092.1	32237593	.	G	A	.	.	MAF_USDA=6.471
NC_035092.1	32237610	.	T	C	.	.	MAF_USDA=6.471
NC_035092.1	32237623	.	A	G	.	.	MAF_USDA=6.471
NC_035092.1	32237727	.	A	G	.	.	MAF_USDA=6.557
NC_035092.1	32237829	.	T	A	.	.	MAF_USDA=3.279
NC_035092.1	32238117	.	T	A	.	.	MAF_USDA=8.824
NC_035092.1	32238256	.	C	T	.	.	MAF_USDA=3.279
NC_035092.1	32238355	.	A	C	.	.	MAF_USDA=15.574
NC_035092.1	32238358	.	T	G	.	.	MAF_INRAE=6.962;MAF_USDA=7.647
NC_035092.1	32238361	.	A	C	.	.	MAF_INRAE=28.333;MAF_USDA=41.176
NC_035092.1	32238382	.	C	A	.	.	MAF_USDA=1.639
NC_035092.1	32238455	.	C	T	.	.	MAF_USDA=4.167
NC_035092.1	32238575	.	C	T	.	.	MAF_INRAE=3.165;MAF_USDA=7.647
NC_035092.1	32238595	.	C	A	.	.	MAF_USDA=1.639
NC_035092.1	32238626	.	T	C	.	.	MAF_INRAE=22.785;MAF_USDA=1.639
NC_035092.1	32238673	.	C	T	.	.	MAF_INRAE=3.165;MAF_USDA=6.548
NC_035092.1	32238758	.	T	C	.	.	MAF_USDA=7.059
NC_035092.1	32238784	.	C	G	.	.	MAF_USDA=6.471
NC_035092.1	32238833	.	T	C	.	.	MAF_USDA=5.882
NC_035092.1	32238902	.	C	A	.	.	MAF_USDA=6.471
NC_035092.1	32238921	.	G	A	.	.	MAF_USDA=4.167
NC_035092.1	32239097	.	C	T	.	.	MAF_USDA=1.639
NC_035092.1	32239116	.	G	A	.	.	MAF_USDA=13.934
NC_035092.1	32239172	.	A	T	.	.	MAF_INRAE=2.532
NC_035092.1	32239175	.	C	A	.	.	MAF_INRAE=1.667
NC_035092.1	32239186	.	A	C	.	.	MAF_USDA=1.639
NC_035092.1	32239221	.	C	T	.	.	MAF_INRAE=1.667;MAF_USDA=4.118
NC_035092.1	32239251	.	T	A	.	.	MAF_INRAE=6.962;MAF_USDA=2.083
NC_035092.1	32239305	.	A	G	.	.	MAF_USDA=1.639
NC_035092.1	32239474	.	T	C	.	.	MAF_USDA=6.471
NC_035092.1	32239507	.	A	T	.	.	MAF_USDA=1.639
NC_035092.1	32239527	.	T	G	.	.	MAF_USDA=1.724
NC_035092.1	32239580	.	T	C	.	.	MAF_INRAE=17.5
NC_035092.1	32239744	.	G	A	.	.	MAF_USDA=1.639
NC_035092.1	32239830	.	T	G	.	.	MAF_INRAE=30.38;MAF_USDA=43.529
NC_035092.1	32239905	.	G	A	.	.	MAF_USDA=6.471
NC_035092.1	32239974	.	A	G	.	.	MAF_USDA=7.647
NC_035092.1	32240058	.	G	T	.	.	MAF_USDA=5.738
NC_035092.1	32240136	.	C	T	.	.	MAF_INRAE=17.5
NC_035092.1	32240234	.	C	T	.	.	MAF_INRAE=22.785;MAF_USDA=1.639
NC_035092.1	32240278	.	G	T	.	.	MAF_USDA=1.639
NC_035092.1	32240292	.	C	T	.	.	MAF_USDA=1.639
NC_035092.1	32240297	.	C	T	.	.	MAF_INRAE=22.785;MAF_USDA=10.588
NC_035092.1	32240323	.	C	T	.	.	MAF_USDA=1.639
NC_035092.1	32240391	.	T	C	.	.	MAF_INRAE=43.671;MAF_USDA=27.059
NC_035092.1	32240427	.	T	C	.	.	MAF_USDA=4.167
NC_035092.1	32240485	.	T	G	.	.	MAF_INRAE=25.316;MAF_USDA=4.098
NC_035092.1	32240557	.	G	A	.	.	MAF_USDA=6.471
NC_035092.1	32240565	.	G	T	.	.	MAF_USDA=1.639
NC_035092.1	32240590	.	A	C	.	.	MAF_INRAE=30.38;MAF_USDA=42.941
NC_035092.1	32240625	.	C	A	.	.	MAF_USDA=8.824
NC_035092.1	32240651	.	C	T	.	.	MAF_INRAE=24.051;MAF_USDA=10.0
NC_035092.1	32240695	.	C	A	.	.	MAF_USDA=3.279
NC_035092.1	32240774	.	C	T	.	.	MAF_INRAE=6.962;MAF_USDA=10.588
NC_035092.1	32240942	.	G	T	.	.	MAF_USDA=1.639
NC_035092.1	32240949	.	C	A	.	.	MAF_INRAE=10.526
NC_035092.1	32241014	.	T	A	.	.	MAF_USDA=7.377
NC_035092.1	32241041	.	G	T	.	.	MAF_INRAE=41.139;MAF_USDA=18.824
NC_035092.1	32241233	.	A	T	.	.	MAF_USDA=6.25
NC_035092.1	32241461	.	G	A	.	.	MAF_USDA=1.639
NC_035092.1	32241462	.	C	T	.	.	MAF_USDA=2.459
NC_035092.1	32241492	.	C	G	.	.	MAF_USDA=1.639
NC_035092.1	32241517	.	G	A	.	.	MAF_INRAE=6.962
NC_035092.1	32241540	.	A	C	.	.	MAF_USDA=1.639
NC_035092.1	32241556	.	A	G	.	.	MAF_INRAE=3.165;MAF_USDA=20.833
NC_035092.1	32241582	.	C	A	.	.	MAF_USDA=4.118
NC_035092.1	32241752	.	G	A	.	.	MAF_USDA=4.098
NC_035092.1	32241761	.	T	C	.	.	MAF_INRAE=3.165;MAF_USDA=7.647
NC_035092.1	32241787	.	C	T	.	.	MAF_INRAE=23.418;MAF_USDA=29.412
NC_035092.1	32241874	.	G	A	.	.	MAF_USDA=1.667
NC_035092.1	32241983	.	A	G	.	.	MAF_USDA=2.459
NC_035092.1	32242349	.	T	A	.	.	MAF_USDA=5.738
NC_035092.1	32242366	.	G	A	.	.	MAF_USDA=4.918
NC_035092.1	32242446	.	A	T	.	.	MAF_USDA=1.639
NC_035092.1	32242448	.	T	A	.	.	MAF_INRAE=36.842;MAF_USDA=4.918
NC_035092.1	32242466	.	C	T	.	.	MAF_INRAE=15.789
NC_035092.1	32243361	.	A	G	.	.	MAF_USDA=5.738
NC_035092.1	32243505	.	T	C	.	.	MAF_USDA=2.459
NC_035092.1	32243554	.	G	A	.	.	MAF_USDA=5.738
NC_035092.1	32243581	.	T	A	.	.	MAF_USDA=1.639
NC_035092.1	32243719	.	A	T	.	.	MAF_USDA=4.706
NC_035092.1	32243724	.	G	A	.	.	MAF_USDA=1.639
NC_035092.1	32243782	.	T	C	.	.	MAF_USDA=1.639
NC_035092.1	32243830	.	C	A	.	.	MAF_INRAE=3.165;MAF_USDA=6.471
NC_035092.1	32243987	.	G	C	.	.	MAF_USDA=4.167
NC_035092.1	32244093	.	C	T	.	.	MAF_INRAE=21.667
NC_035092.1	32244198	.	C	T	.	.	MAF_INRAE=6.667
NC_035092.1	32244319	.	T	G	.	.	MAF_USDA=5.294
NC_035092.1	32244324	.	T	G	.	.	MAF_USDA=1.639
NC_035092.1	32244325	.	G	T	.	.	MAF_USDA=5.738
NC_035092.1	32244442	.	C	G	.	.	MAF_USDA=1.639
NC_035092.1	32244465	.	C	T	.	.	MAF_USDA=5.294
NC_035092.1	32244488	.	T	C	.	.	MAF_INRAE=24.051;MAF_USDA=12.353
NC_035092.1	32244506	.	C	A	.	.	MAF_USDA=12.295
NC_035092.1	32244576	.	T	C	.	.	MAF_USDA=2.459
NC_035092.1	32244821	.	G	A	.	.	MAF_INRAE=2.532;MAF_USDA=2.459
NC_035092.1	32244893	.	A	T	.	.	MAF_USDA=3.279
NC_035092.1	32244977	.	C	A	.	.	MAF_INRAE=24.051;MAF_USDA=42.353
NC_035092.1	32245010	.	G	A	.	.	MAF_INRAE=24.051;MAF_USDA=41.765
NC_035092.1	32245038	.	C	A	.	.	MAF_INRAE=24.051;MAF_USDA=42.353
NC_035092.1	32245048	.	A	T	.	.	MAF_INRAE=24.051;MAF_USDA=42.353
NC_035092.1	32245062	.	T	A	.	.	MAF_USDA=1.639
NC_035092.1	32245126	.	T	G	.	.	MAF_INRAE=24.051;MAF_USDA=47.917
NC_035092.1	32245179	.	G	A	.	.	MAF_INRAE=24.051;MAF_USDA=42.353
NC_035092.1	32245204	.	T	G	.	.	MAF_INRAE=24.051;MAF_USDA=42.353
NC_035092.1	32245221	.	T	A	.	.	MAF_USDA=47.917
NC_035092.1	32245257	.	A	C	.	.	MAF_INRAE=24.051;MAF_USDA=42.941
NC_035092.1	32245259	.	C	T	.	.	MAF_INRAE=25.0;MAF_USDA=45.882
NC_035092.1	32245307	.	G	A	.	.	MAF_USDA=2.459
NC_035092.1	32245489	.	G	A	.	.	MAF_INRAE=22.152;MAF_USDA=43.529
NC_035092.1	32245519	.	A	T	.	.	MAF_INRAE=22.152;MAF_USDA=42.941
NC_035092.1	32245772	.	T	A	.	.	MAF_USDA=43.75
NC_035092.1	32245811	.	T	G	.	.	MAF_USDA=39.583
NC_035092.1	32245815	.	G	A	.	.	MAF_USDA=36.957
NC_035092.1	32245920	.	C	T	.	.	MAF_USDA=17.213
NC_035092.1	32245922	.	T	A	.	.	MAF_USDA=16.393
NC_035092.1	32245927	.	G	A	.	.	MAF_USDA=17.213
NC_035092.1	32245943	.	C	A	.	.	MAF_INRAE=20.253;MAF_USDA=44.706
NC_035092.1	32245979	.	A	C	.	.	MAF_INRAE=6.667
NC_035092.1	32246027	.	G	C	.	.	MAF_INRAE=49.167
NC_035092.1	32246064	.	C	T	.	.	MAF_INRAE=47.5
NC_035092.1	32246131	.	C	A	.	.	MAF_INRAE=46.667
NC_035092.1	32246133	.	C	T	.	.	MAF_INRAE=36.667
NC_035092.1	32246178	.	A	G	.	.	MAF_INRAE=26.667;MAF_USDA=43.75
NC_035092.1	32246195	.	C	T	.	.	MAF_INRAE=25.833;MAF_USDA=47.917
NC_035092.1	32246215	.	G	T	.	.	MAF_USDA=2.459
NC_035092.1	32246225	.	A	C	.	.	MAF_INRAE=22.5;MAF_USDA=37.5
NC_035092.1	32246236	.	G	A	.	.	MAF_USDA=25.0
NC_035092.1	32246243	.	C	A	.	.	MAF_INRAE=5.833;MAF_USDA=25.294
NC_035092.1	32246249	.	G	A	.	.	MAF_INRAE=5.0;MAF_USDA=22.917
NC_035092.1	32246291	.	T	A	.	.	MAF_INRAE=22.5
NC_035092.1	32246292	.	G	A	.	.	MAF_INRAE=22.5
NC_035092.1	32246306	.	G	C	.	.	MAF_USDA=2.083
NC_035092.1	32246366	.	C	T	.	.	MAF_INRAE=25.316;MAF_USDA=4.098
NC_035092.1	32246547	.	G	A	.	.	MAF_USDA=5.738
NC_035092.1	32246554	.	T	C	.	.	MAF_INRAE=24.051;MAF_USDA=44.262
NC_035092.1	32246586	.	A	G	.	.	MAF_USDA=2.381
NC_035092.1	32246707	.	A	G	.	.	MAF_USDA=2.459
NC_035092.1	32246709	.	A	T	.	.	MAF_USDA=2.459
NC_035092.1	32246744	.	A	G	.	.	MAF_USDA=2.459
NC_035092.1	32246746	.	T	C	.	.	MAF_USDA=2.459
NC_035092.1	32246764	.	A	C	.	.	MAF_USDA=1.639
NC_035092.1	32246873	.	G	C	.	.	MAF_USDA=1.639
NC_035092.1	32247006	.	A	G	.	.	MAF_USDA=3.279
NC_035092.1	32247050	.	C	T	.	.	MAF_INRAE=24.051;MAF_USDA=35.882
NC_035092.1	32247157	.	G	T	.	.	MAF_USDA=12.941
NC_035092.1	32247211	.	C	T	.	.	MAF_INRAE=1.667;MAF_USDA=4.118
NC_035092.1	32247223	.	G	T	.	.	MAF_USDA=19.672
NC_035092.1	32247249	.	G	A	.	.	MAF_USDA=1.639
NC_035092.1	32247262	.	G	A	.	.	MAF_USDA=1.639
NC_035092.1	32247354	.	A	T	.	.	MAF_INRAE=2.5;MAF_USDA=20.833
NC_035092.1	32247356	.	G	A	.	.	MAF_USDA=14.118
NC_035092.1	32247381	.	G	T	.	.	MAF_INRAE=24.051;MAF_USDA=34.706
NC_035092.1	32247389	.	G	A	.	.	MAF_INRAE=2.532
NC_035092.1	32247446	.	T	C	.	.	MAF_INRAE=24.051;MAF_USDA=35.882
NC_035092.1	32247475	.	G	A	.	.	MAF_INRAE=25.316;MAF_USDA=3.279
NC_035092.1	32247561	.	G	A	.	.	MAF_INRAE=21.053
NC_035092.1	32247658	.	G	T	.	.	MAF_USDA=1.639
NC_035092.1	32247759	.	C	T	.	.	MAF_USDA=1.639
NC_035092.1	32247854	.	C	T	.	.	MAF_USDA=2.459
NC_035092.1	32247947	.	T	A	.	.	MAF_INRAE=23.418;MAF_USDA=36.471
NC_035092.1	32247975	.	C	T	.	.	MAF_USDA=11.765
NC_035092.1	32248012	.	T	A	.	.	MAF_USDA=4.918
NC_035092.1	32248013	.	G	A	.	.	MAF_INRAE=23.418;MAF_USDA=31.176
NC_035092.1	32248175	.	C	A	.	.	MAF_USDA=5.357
NC_035092.1	32248196	.	A	C	.	.	MAF_USDA=2.459
NC_035092.1	32248310	.	A	G	.	.	MAF_INRAE=24.051;MAF_USDA=45.294
NC_035092.1	32248440	.	T	G	.	.	MAF_INRAE=21.053;MAF_USDA=47.917
NC_035092.1	32248444	.	G	A	.	.	MAF_USDA=20.833
NC_035092.1	32248489	.	T	G	.	.	MAF_INRAE=17.5
NC_035092.1	32248537	.	G	T	.	.	MAF_USDA=1.639
NC_035092.1	32248631	.	A	T	.	.	MAF_USDA=8.235
NC_035092.1	32248637	.	A	T	.	.	MAF_USDA=29.167
NC_035092.1	32248829	.	G	T	.	.	MAF_INRAE=3.165;MAF_USDA=6.471
NC_035092.1	32248865	.	G	A	.	.	MAF_USDA=1.639
NC_035092.1	32248867	.	T	A	.	.	MAF_USDA=1.639
NC_035092.1	32248879	.	G	C	.	.	MAF_INRAE=24.051;MAF_USDA=35.294
NC_035092.1	32248919	.	G	T	.	.	MAF_USDA=1.639
NC_035092.1	32248937	.	C	A	.	.	MAF_INRAE=23.418;MAF_USDA=47.917
NC_035092.1	32248972	.	A	C	.	.	MAF_USDA=34.118
NC_035092.1	32249059	.	G	A	.	.	MAF_INRAE=3.165;MAF_USDA=9.412
NC_035092.1	32249061	.	C	A	.	.	MAF_INRAE=24.051;MAF_USDA=35.882
NC_035092.1	32249085	.	C	T	.	.	MAF_INRAE=2.532;MAF_USDA=2.459
NC_035092.1	32249087	.	C	T	.	.	MAF_INRAE=24.051;MAF_USDA=30.0
NC_035092.1	32249108	.	T	G	.	.	MAF_USDA=3.279
NC_035092.1	32249136	.	A	T	.	.	MAF_INRAE=10.526;MAF_USDA=2.941
NC_035092.1	32249295	.	T	C	.	.	MAF_USDA=7.647
NC_035092.1	32249345	.	C	A	.	.	MAF_USDA=1.639
NC_035092.1	32249451	.	A	T	.	.	MAF_INRAE=24.051;MAF_USDA=11.176
NC_035092.1	32249473	.	C	T	.	.	MAF_USDA=5.294
NC_035092.1	32249526	.	G	A	.	.	MAF_USDA=2.459
NC_035092.1	32249544	.	C	T	.	.	MAF_INRAE=24.051;MAF_USDA=34.706
NC_035092.1	32249696	.	G	A	.	.	MAF_USDA=12.941
NC_035092.1	32249720	.	A	T	.	.	MAF_INRAE=24.051;MAF_USDA=47.917
NC_035092.1	32249738	.	G	T	.	.	MAF_USDA=2.459
NC_035092.1	32249847	.	A	G	.	.	MAF_USDA=6.557
NC_035092.1	32249891	.	G	C	.	.	MAF_USDA=1.639
NC_035092.1	32249906	.	T	G	.	.	MAF_INRAE=24.684;MAF_USDA=34.118
NC_035092.1	32249933	.	G	T	.	.	MAF_USDA=2.459
NC_035092.1	32249964	.	G	T	.	.	MAF_INRAE=2.532
NC_035092.1	32250007	.	C	A	.	.	MAF_USDA=4.167
NC_035092.1	32250083	.	A	G	.	.	MAF_INRAE=17.5
NC_035092.1	32250111	.	T	A	.	.	MAF_INRAE=24.051;MAF_USDA=34.118
NC_035092.1	32250134	.	A	G	.	.	MAF_USDA=50.0
NC_035092.1	32250158	.	G	A	.	.	MAF_INRAE=24.051;MAF_USDA=34.118
NC_035092.1	32250303	.	G	A	.	.	MAF_INRAE=24.051;MAF_USDA=42.941
NC_035092.1	32250401	.	C	T	.	.	MAF_INRAE=3.165;MAF_USDA=6.471
NC_035092.1	32250404	.	G	A	.	.	MAF_INRAE=24.051;MAF_USDA=43.529
NC_035092.1	32250552	.	C	A	.	.	MAF_USDA=3.529
NC_035092.1	32250632	.	C	T	.	.	MAF_INRAE=24.051;MAF_USDA=35.294
NC_035092.1	32250704	.	G	A	.	.	MAF_USDA=2.083
NC_035092.1	32250724	.	T	G	.	.	MAF_USDA=13.529
NC_035092.1	32251280	.	A	C	.	.	MAF_USDA=2.459
NC_035092.1	32251314	.	G	A	.	.	MAF_USDA=5.294
NC_035092.1	32251498	.	C	T	.	.	MAF_USDA=3.529
NC_035092.1	32251548	.	A	C	.	.	MAF_USDA=1.176
NC_035092.1	32251553	.	C	T	.	.	MAF_USDA=5.738
NC_035092.1	32251686	.	G	T	.	.	MAF_USDA=4.167
NC_035092.1	32251747	.	G	A	.	.	MAF_USDA=3.279
NC_035092.1	32251771	.	A	T	.	.	MAF_USDA=12.295
NC_035092.1	32251772	.	A	C	.	.	MAF_USDA=12.295
NC_035092.1	32251829	.	C	A	.	.	MAF_INRAE=24.051;MAF_USDA=43.529
NC_035092.1	32252186	.	T	C	.	.	MAF_USDA=1.639
NC_035092.1	32252276	.	C	T	.	.	MAF_USDA=1.639
NC_035092.1	32252443	.	G	A	.	.	MAF_USDA=3.279
NC_035092.1	32252482	.	G	A	.	.	MAF_USDA=2.459
NC_035092.1	32252531	.	G	T	.	.	MAF_USDA=3.279
NC_035092.1	32252532	.	T	C	.	.	MAF_USDA=1.639
NC_035092.1	32252534	.	C	T	.	.	MAF_INRAE=25.316;MAF_USDA=4.098
NC_035092.1	32252546	.	T	C	.	.	MAF_USDA=1.639
NC_035092.1	32252831	.	A	T	.	.	MAF_USDA=1.639
NC_035092.1	32252864	.	C	T	.	.	MAF_INRAE=24.684;MAF_USDA=12.941
NC_035092.1	32252949	.	T	G	.	.	MAF_USDA=3.279
NC_035092.1	32252953	.	C	T	.	.	MAF_INRAE=10.526;MAF_USDA=2.459
NC_035092.1	32252982	.	A	G	.	.	MAF_USDA=29.167
NC_035092.1	32253143	.	T	C	.	.	MAF_USDA=3.279
NC_035092.1	32253149	.	C	T	.	.	MAF_USDA=7.647
NC_035092.1	32253164	.	G	A	.	.	MAF_INRAE=23.418;MAF_USDA=13.529
NC_035092.1	32253179	.	C	T	.	.	MAF_USDA=3.279
NC_035092.1	32253185	.	T	G	.	.	MAF_INRAE=22.152;MAF_USDA=1.639
NC_035092.1	32253222	.	T	A	.	.	MAF_USDA=3.279
NC_035092.1	32253224	.	T	A	.	.	MAF_USDA=3.279
NC_035092.1	32253242	.	T	G	.	.	MAF_USDA=2.459
NC_035092.1	32253246	.	T	G	.	.	MAF_USDA=1.639
NC_035092.1	32253370	.	T	C	.	.	MAF_USDA=2.459
NC_035092.1	32253377	.	G	A	.	.	MAF_INRAE=3.165;MAF_USDA=12.941
NC_035092.1	32253485	.	G	A	.	.	MAF_INRAE=10.526
NC_035092.1	32253496	.	G	A	.	.	MAF_USDA=4.098
NC_035092.1	32253509	.	G	A	.	.	MAF_USDA=2.459
NC_035092.1	32253518	.	C	A	.	.	MAF_USDA=1.639
NC_035092.1	32253589	.	G	A	.	.	MAF_USDA=6.25
NC_035092.1	32253616	.	C	T	.	.	MAF_INRAE=22.785
NC_035092.1	32253650	.	G	A	.	.	MAF_USDA=13.115
NC_035092.1	32253756	.	G	T	.	.	MAF_USDA=3.529
NC_035092.1	32253774	.	C	A	.	.	MAF_USDA=10.656
NC_035092.1	32253793	.	C	T	.	.	MAF_USDA=1.639
NC_035092.1	32253806	.	C	A	.	.	MAF_USDA=2.083
NC_035092.1	32253858	.	T	G	.	.	MAF_USDA=13.115
NC_035092.1	32253966	.	G	A	.	.	MAF_USDA=1.639
NC_035092.1	32253984	.	C	G	.	.	MAF_USDA=1.639
NC_035092.1	32254030	.	C	T	.	.	MAF_USDA=3.39
NC_035092.1	32254031	.	A	T	.	.	MAF_USDA=3.39
NC_035092.1	32254126	.	A	T	.	.	MAF_INRAE=24.051;MAF_USDA=3.279
NC_035092.1	32254155	.	C	T	.	.	MAF_USDA=2.5
NC_035092.1	32254262	.	A	C	.	.	MAF_INRAE=25.316;MAF_USDA=4.098
NC_035092.1	32254278	.	G	A	.	.	MAF_USDA=3.529
NC_035092.1	32254303	.	A	T	.	.	MAF_USDA=4.348
NC_035092.1	32254307	.	A	G	.	.	MAF_USDA=41.304
NC_035092.1	32254442	.	T	A	.	.	MAF_USDA=1.639
NC_035092.1	32254464	.	C	T	.	.	MAF_USDA=30.588
NC_035092.1	32254472	.	A	T	.	.	MAF_INRAE=27.215;MAF_USDA=27.083
NC_035092.1	32254474	.	G	T	.	.	MAF_INRAE=49.167;MAF_USDA=27.083
NC_035092.1	32254528	.	C	A	.	.	MAF_USDA=30.588
NC_035092.1	32254540	.	C	T	.	.	MAF_USDA=2.459
NC_035092.1	32254564	.	T	C	.	.	MAF_INRAE=28.481;MAF_USDA=45.882
NC_035092.1	32254565	.	G	A	.	.	MAF_USDA=1.639
NC_035092.1	32254679	.	C	T	.	.	MAF_USDA=1.667
NC_035092.1	32254691	.	A	T	.	.	MAF_INRAE=3.165;MAF_USDA=7.738
NC_035092.1	32254707	.	G	A	.	.	MAF_USDA=2.5
NC_035092.1	32254942	.	A	G	.	.	MAF_USDA=4.098
NC_035092.1	32255057	.	C	A	.	.	MAF_USDA=2.941
NC_035092.1	32255067	.	G	A	.	.	MAF_USDA=6.557
NC_035092.1	32255095	.	C	A	.	.	MAF_INRAE=3.165;MAF_USDA=48.824
NC_035092.1	32255139	.	C	G	.	.	MAF_USDA=2.459
NC_035092.1	32255153	.	G	A	.	.	MAF_INRAE=12.025
NC_035092.1	32255196	.	G	T	.	.	MAF_INRAE=3.165;MAF_USDA=12.941
NC_035092.1	32255200	.	C	A	.	.	MAF_USDA=29.412
NC_035092.1	32255231	.	A	T	.	.	MAF_INRAE=6.962
NC_035092.1	32255265	.	C	T	.	.	MAF_USDA=9.836
NC_035092.1	32255312	.	G	A	.	.	MAF_USDA=3.529
NC_035092.1	32255400	.	G	A	.	.	MAF_USDA=2.459
NC_035092.1	32255405	.	G	A	.	.	MAF_USDA=19.412
NC_035092.1	32255436	.	T	C	.	.	MAF_USDA=29.412
NC_035092.1	32255459	.	C	T	.	.	MAF_INRAE=26.582;MAF_USDA=26.471
NC_035092.1	32255461	.	A	T	.	.	MAF_USDA=3.279
NC_035092.1	32255576	.	C	A	.	.	MAF_USDA=4.918
NC_035092.1	32255586	.	G	T	.	.	MAF_USDA=2.459
NC_035092.1	32255597	.	A	C	.	.	MAF_USDA=3.279
NC_035092.1	32255622	.	A	T	.	.	MAF_USDA=2.459
NC_035092.1	32255681	.	T	G	.	.	MAF_INRAE=3.165;MAF_USDA=13.529
NC_035092.1	32255930	.	A	G	.	.	MAF_USDA=3.279
NC_035092.1	32255980	.	G	A	.	.	MAF_USDA=1.639
NC_035092.1	32256027	.	T	C	.	.	MAF_INRAE=3.165;MAF_USDA=39.412
NC_035092.1	32256102	.	C	A	.	.	MAF_INRAE=47.468;MAF_USDA=19.412
NC_035092.1	32256138	.	T	C	.	.	MAF_USDA=32.353
NC_035092.1	32256175	.	A	C	.	.	MAF_USDA=1.639
NC_035092.1	32256193	.	T	A	.	.	MAF_USDA=1.639
NC_035092.1	32256194	.	A	T	.	.	MAF_USDA=1.639
NC_035092.1	32256242	.	C	T	.	.	MAF_USDA=9.412
NC_035092.1	32256273	.	A	T	.	.	MAF_USDA=1.639
NC_035092.1	32256334	.	G	A	.	.	MAF_USDA=4.098
NC_035092.1	32256336	.	T	A	.	.	MAF_USDA=31.176
NC_035092.1	32256350	.	C	T	.	.	MAF_USDA=1.639
NC_035092.1	32256392	.	T	C	.	.	MAF_INRAE=47.468;MAF_USDA=18.452
NC_035092.1	32256440	.	G	A	.	.	MAF_USDA=2.5
NC_035092.1	32256549	.	C	A	.	.	MAF_USDA=30.588
NC_035092.1	32256571	.	A	G	.	.	MAF_USDA=30.0
NC_035092.1	32256669	.	G	A	.	.	MAF_USDA=2.459
NC_035092.1	32256780	.	A	T	.	.	MAF_USDA=3.279
NC_035092.1	32256797	.	G	A	.	.	MAF_USDA=3.279
NC_035092.1	32256798	.	T	C	.	.	MAF_USDA=31.765
NC_035092.1	32256984	.	T	C	.	.	MAF_USDA=2.459
NC_035092.1	32257018	.	C	T	.	.	MAF_USDA=3.529
NC_035092.1	32257019	.	G	A	.	.	MAF_INRAE=24.051;MAF_USDA=12.353
NC_035092.1	32257111	.	A	C	.	.	MAF_USDA=1.639
NC_035092.1	32257199	.	C	T	.	.	MAF_USDA=1.765
NC_035092.1	32257235	.	G	A	.	.	MAF_USDA=29.167
NC_035092.1	32257237	.	C	T	.	.	MAF_INRAE=22.152;MAF_USDA=29.167
NC_035092.1	32257238	.	C	A	.	.	MAF_USDA=29.167
NC_035092.1	32257240	.	C	T	.	.	MAF_USDA=29.167
NC_035092.1	32257363	.	A	G	.	.	MAF_USDA=10.0
NC_035092.1	32257388	.	T	G	.	.	MAF_INRAE=50.0;MAF_USDA=30.0
NC_035092.1	32257391	.	C	T	.	.	MAF_USDA=1.639
NC_035092.1	32257410	.	T	C	.	.	MAF_USDA=10.0
NC_035092.1	32257423	.	C	A	.	.	MAF_USDA=4.098
NC_035092.1	32257497	.	G	T	.	.	MAF_INRAE=17.5
NC_035092.1	32257560	.	C	G	.	.	MAF_USDA=10.588
NC_035092.1	32257583	.	T	C	.	.	MAF_USDA=3.279
NC_035092.1	32257585	.	A	G	.	.	MAF_USDA=2.459
NC_035092.1	32257666	.	G	C	.	.	MAF_USDA=8.197
NC_035092.1	32257699	.	G	A	.	.	MAF_INRAE=14.557;MAF_USDA=1.639
NC_035092.1	32257766	.	G	T	.	.	MAF_USDA=9.836
NC_035092.1	32257795	.	C	T	.	.	MAF_USDA=4.167
NC_035092.1	32257910	.	A	T	.	.	MAF_INRAE=44.937;MAF_USDA=14.881
NC_035092.1	32257969	.	A	C	.	.	MAF_USDA=1.639
NC_035092.1	32257980	.	T	G	.	.	MAF_INRAE=24.051;MAF_USDA=10.588
NC_035092.1	32258053	.	T	C	.	.	MAF_INRAE=23.418;MAF_USDA=10.0
NC_035092.1	32258063	.	A	C	.	.	MAF_USDA=3.279
NC_035092.1	32258127	.	C	T	.	.	MAF_USDA=2.459
NC_035092.1	32258143	.	C	G	.	.	MAF_USDA=2.459
NC_035092.1	32258186	.	C	G	.	.	MAF_USDA=3.279
NC_035092.1	32258189	.	T	A	.	.	MAF_USDA=2.353
NC_035092.1	32258349	.	G	T	.	.	MAF_INRAE=40.506;MAF_USDA=40.588
NC_035092.1	32258513	.	A	C	.	.	MAF_USDA=3.279
NC_035092.1	32258604	.	C	T	.	.	MAF_USDA=2.459
NC_035092.1	32258637	.	C	G	.	.	MAF_INRAE=25.949;MAF_USDA=21.765
NC_035092.1	32258647	.	G	T	.	.	MAF_INRAE=25.949;MAF_USDA=18.235
NC_035092.1	32258654	.	C	T	.	.	MAF_USDA=1.639
NC_035092.1	32258950	.	G	A	.	.	MAF_USDA=3.279
NC_035092.1	32258989	.	G	A	.	.	MAF_USDA=4.167
NC_035092.1	32259085	.	G	T	.	.	MAF_INRAE=41.772;MAF_USDA=2.941
NC_035092.1	32259292	.	T	C	.	.	MAF_USDA=2.459
NC_035092.1	32259327	.	C	T	.	.	MAF_USDA=4.167
NC_035092.1	32259502	.	C	G	.	.	MAF_INRAE=25.949;MAF_USDA=18.293
NC_035092.1	32259509	.	G	A	.	.	MAF_USDA=2.586
NC_035092.1	32259520	.	G	A	.	.	MAF_USDA=2.586
NC_035092.1	32259629	.	G	A	.	.	MAF_INRAE=22.785
NC_035092.1	32259686	.	A	G	.	.	MAF_USDA=4.217
NC_035092.1	32259738	.	G	T	.	.	MAF_INRAE=3.165;MAF_USDA=6.627
NC_035092.1	32259766	.	G	A	.	.	MAF_USDA=6.25
NC_035092.1	32259835	.	G	A	.	.	MAF_USDA=1.695
NC_035092.1	32260077	.	C	A	.	.	MAF_USDA=1.695
NC_035092.1	32260156	.	G	T	.	.	MAF_USDA=2.41
NC_035092.1	32260220	.	G	A	.	.	MAF_USDA=1.695
NC_035092.1	32260221	.	C	A	.	.	MAF_USDA=1.695
NC_035092.1	32260238	.	T	A	.	.	MAF_USDA=20.833
NC_035092.1	32260387	.	C	T	.	.	MAF_USDA=2.083
NC_035092.1	32260467	.	C	A	.	.	MAF_USDA=1.667
NC_035092.1	32260483	.	A	C	.	.	MAF_INRAE=21.053;MAF_USDA=10.0
NC_035092.1	32260510	.	G	T	.	.	MAF_USDA=2.353
NC_035092.1	32260570	.	C	A	.	.	MAF_USDA=8.333
NC_035092.1	32260571	.	G	C	.	.	MAF_USDA=8.333
NC_035092.1	32260575	.	T	A	.	.	MAF_USDA=8.333
NC_035092.1	32260578	.	G	C	.	.	MAF_USDA=8.333
NC_035092.1	32260579	.	G	T	.	.	MAF_USDA=8.333
NC_035092.1	32260580	.	A	C	.	.	MAF_USDA=8.333
NC_035092.1	32260584	.	T	A	.	.	MAF_USDA=8.333
NC_035092.1	32260706	.	C	A	.	.	MAF_INRAE=21.519;MAF_USDA=40.0
NC_035092.1	32260841	.	A	T	.	.	MAF_INRAE=36.709;MAF_USDA=42.941
NC_035092.1	32260855	.	C	T	.	.	MAF_INRAE=33.544;MAF_USDA=42.941
NC_035092.1	32260868	.	C	T	.	.	MAF_USDA=4.098
NC_035092.1	32260941	.	A	G	.	.	MAF_USDA=2.083
NC_035092.1	32260945	.	C	T	.	.	MAF_USDA=1.639
NC_035092.1	32260954	.	C	A	.	.	MAF_USDA=2.083
NC_035092.1	32260960	.	G	A	.	.	MAF_USDA=4.098
NC_035092.1	32261098	.	G	T	.	.	MAF_USDA=3.279
NC_035092.1	32261159	.	C	A	.	.	MAF_INRAE=32.278;MAF_USDA=22.353
NC_035092.1	32261195	.	G	A	.	.	MAF_USDA=2.459
NC_035092.1	32261209	.	T	C	.	.	MAF_USDA=1.639
NC_035092.1	32261291	.	G	T	.	.	MAF_USDA=10.417
NC_035092.1	32261435	.	T	A	.	.	MAF_USDA=22.917
NC_035092.1	32261731	.	G	T	.	.	MAF_USDA=6.25
NC_035092.1	32261776	.	A	G	.	.	MAF_INRAE=40.833;MAF_USDA=25.0
NC_035092.1	32261797	.	T	G	.	.	MAF_INRAE=47.5;MAF_USDA=43.75
NC_035092.1	32261865	.	G	T	.	.	MAF_USDA=31.176
NC_035092.1	32262009	.	A	C	.	.	MAF_USDA=1.176
NC_035092.1	32262020	.	T	C	.	.	MAF_USDA=2.353
NC_035092.1	32262027	.	C	T	.	.	MAF_USDA=6.25
NC_035092.1	32262037	.	T	C	.	.	MAF_USDA=3.279
NC_035092.1	32262070	.	G	T	.	.	MAF_INRAE=27.215;MAF_USDA=21.176
NC_035092.1	32262104	.	C	T	.	.	MAF_USDA=4.167
NC_035092.1	32262114	.	T	A	.	.	MAF_INRAE=3.165
NC_035092.1	32262174	.	T	G	.	.	MAF_USDA=4.167
NC_035092.1	32262203	.	G	T	.	.	MAF_USDA=12.5
NC_035092.1	32262204	.	A	T	.	.	MAF_USDA=12.5
NC_035092.1	32262205	.	G	C	.	.	MAF_USDA=12.5
NC_035092.1	32262206	.	G	C	.	.	MAF_USDA=10.417
NC_035092.1	32262215	.	A	G	.	.	MAF_USDA=8.197
NC_035092.1	32262228	.	G	C	.	.	MAF_USDA=4.167
NC_035092.1	32262246	.	T	A	.	.	MAF_USDA=1.639
NC_035092.1	32262249	.	C	T	.	.	MAF_USDA=4.098
NC_035092.1	32262430	.	C	T	.	.	MAF_USDA=8.197
NC_035092.1	32262450	.	A	G	.	.	MAF_USDA=9.016
NC_035092.1	32262512	.	A	G	.	.	MAF_INRAE=41.772;MAF_USDA=41.176
NC_035092.1	32262555	.	C	T	.	.	MAF_USDA=6.557
NC_035092.1	32262593	.	T	A	.	.	MAF_INRAE=25.949;MAF_USDA=3.279
NC_035092.1	32262642	.	T	G	.	.	MAF_USDA=11.475
NC_035092.1	32262653	.	G	T	.	.	MAF_USDA=4.098
NC_035092.1	32262701	.	A	C	.	.	MAF_USDA=2.353
NC_035092.1	32262710	.	T	A	.	.	MAF_USDA=2.459
NC_035092.1	32262724	.	C	A	.	.	MAF_INRAE=42.405
NC_035092.1	32262802	.	T	A	.	.	MAF_USDA=1.639
NC_035092.1	32262807	.	G	A	.	.	MAF_INRAE=2.532
NC_035092.1	32262849	.	T	G	.	.	MAF_USDA=2.459
NC_035092.1	32262889	.	C	T	.	.	MAF_USDA=4.098
NC_035092.1	32262980	.	G	T	.	.	MAF_USDA=2.459
NC_035092.1	32263030	.	G	A	.	.	MAF_USDA=4.098
NC_035092.1	32263039	.	A	C	.	.	MAF_INRAE=31.013;MAF_USDA=22.353
NC_035092.1	32263124	.	G	A	.	.	MAF_USDA=1.639
NC_035092.1	32263196	.	G	T	.	.	MAF_USDA=3.279
NC_035092.1	32263285	.	A	G	.	.	MAF_USDA=8.197
NC_035092.1	32263287	.	A	T	.	.	MAF_USDA=3.279
NC_035092.1	32263362	.	T	G	.	.	MAF_INRAE=32.278;MAF_USDA=22.353
NC_035092.1	32263366	.	G	T	.	.	MAF_USDA=10.656
NC_035092.1	32263377	.	T	G	.	.	MAF_INRAE=31.013;MAF_USDA=22.941
NC_035092.1	32263392	.	C	A	.	.	MAF_USDA=2.381
NC_035092.1	32263395	.	T	G	.	.	MAF_INRAE=15.789
NC_035092.1	32263462	.	A	G	.	.	MAF_INRAE=27.215;MAF_USDA=22.941
NC_035092.1	32263504	.	G	A	.	.	MAF_USDA=1.639
NC_035092.1	32263522	.	G	A	.	.	MAF_INRAE=27.848;MAF_USDA=2.459
NC_035092.1	32263617	.	A	C	.	.	MAF_USDA=4.918
NC_035092.1	32263618	.	C	T	.	.	MAF_USDA=4.918
NC_035092.1	32263623	.	G	C	.	.	MAF_USDA=15.574
NC_035092.1	32263635	.	T	C	.	.	MAF_USDA=16.393
NC_035092.1	32263646	.	C	A	.	.	MAF_USDA=16.393
NC_035092.1	32263659	.	T	A	.	.	MAF_USDA=13.115
NC_035092.1	32263668	.	A	G	.	.	MAF_USDA=1.639
NC_035092.1	32263676	.	A	C	.	.	MAF_USDA=10.833
NC_035092.1	32263694	.	G	C	.	.	MAF_USDA=17.213
NC_035092.1	32263702	.	T	A	.	.	MAF_USDA=20.492
NC_035092.1	32263796	.	C	A	.	.	MAF_USDA=27.711
NC_035092.1	32263816	.	C	A	.	.	MAF_USDA=7.5
NC_035092.1	32263873	.	T	G	.	.	MAF_INRAE=36.842;MAF_USDA=2.459
NC_035092.1	32263884	.	T	G	.	.	MAF_USDA=37.059
NC_035092.1	32263917	.	G	A	.	.	MAF_USDA=1.639
NC_035092.1	32263944	.	T	A	.	.	MAF_INRAE=36.842;MAF_USDA=21.765
NC_035092.1	32263952	.	G	T	.	.	MAF_USDA=2.459
NC_035092.1	32263998	.	G	A	.	.	MAF_USDA=10.656
NC_035092.1	32264091	.	A	G	.	.	MAF_USDA=1.724
NC_035092.1	32264106	.	G	T	.	.	MAF_USDA=48.171
NC_035092.1	32264784	.	T	G	.	.	MAF_INRAE=41.772;MAF_USDA=35.417
NC_035092.1	32264791	.	T	C	.	.	MAF_USDA=4.918
NC_035092.1	32264799	.	T	G	.	.	MAF_USDA=4.918
NC_035092.1	32264814	.	A	C	.	.	MAF_USDA=11.765
NC_035092.1	32264946	.	G	A	.	.	MAF_USDA=3.279
NC_035092.1	32265039	.	C	T	.	.	MAF_USDA=1.639
NC_035092.1	32265047	.	G	A	.	.	MAF_USDA=2.353
NC_035092.1	32265236	.	C	G	.	.	MAF_INRAE=27.848;MAF_USDA=22.941
NC_035092.1	32265243	.	C	T	.	.	MAF_USDA=6.557
NC_035092.1	32265252	.	T	G	.	.	MAF_USDA=4.918
NC_035092.1	32265253	.	A	G	.	.	MAF_INRAE=37.975;MAF_USDA=38.824
NC_035092.1	32265254	.	A	G	.	.	MAF_USDA=4.918
NC_035092.1	32265262	.	C	A	.	.	MAF_INRAE=6.329;MAF_USDA=4.118
NC_035092.1	32265372	.	C	T	.	.	MAF_USDA=5.0
NC_035092.1	32265478	.	C	T	.	.	MAF_USDA=6.25
NC_035092.1	32265557	.	C	T	.	.	MAF_USDA=1.639
NC_035092.1	32265589	.	A	T	.	.	MAF_USDA=4.098
NC_035092.1	32265664	.	T	G	.	.	MAF_INRAE=24.051;MAF_USDA=10.588
NC_035092.1	32265670	.	G	A	.	.	MAF_USDA=3.279
NC_035092.1	32265683	.	T	C	.	.	MAF_USDA=3.279
NC_035092.1	32265684	.	G	C	.	.	MAF_USDA=3.279
NC_035092.1	32265694	.	G	A	.	.	MAF_USDA=22.917
NC_035092.1	32265699	.	G	A	.	.	MAF_INRAE=24.051;MAF_USDA=9.412
NC_035092.1	32265702	.	G	A	.	.	MAF_INRAE=41.772;MAF_USDA=38.824
NC_035092.1	32265741	.	A	G	.	.	MAF_USDA=27.083
NC_035092.1	32265762	.	G	T	.	.	MAF_USDA=35.417
NC_035092.1	32265780	.	A	T	.	.	MAF_USDA=20.833
NC_035092.1	32265797	.	C	T	.	.	MAF_USDA=25.0
NC_035092.1	32265828	.	C	T	.	.	MAF_USDA=4.098
NC_035092.1	32265942	.	C	A	.	.	MAF_INRAE=30.38;MAF_USDA=22.353
NC_035092.1	32265948	.	T	C	.	.	MAF_USDA=2.353
NC_035092.1	32265998	.	T	C	.	.	MAF_USDA=4.918
NC_035092.1	32266049	.	G	A	.	.	MAF_INRAE=41.139;MAF_USDA=6.25
NC_035092.1	32266115	.	T	G	.	.	MAF_INRAE=31.013;MAF_USDA=21.176
NC_035092.1	32266166	.	T	C	.	.	MAF_USDA=3.279
NC_035092.1	32266221	.	C	T	.	.	MAF_USDA=4.918
NC_035092.1	32266289	.	C	A	.	.	MAF_INRAE=41.772;MAF_USDA=40.0
NC_035092.1	32266406	.	G	T	.	.	MAF_INRAE=40.506;MAF_USDA=40.588
NC_035092.1	32266548	.	T	C	.	.	MAF_USDA=9.836
NC_035092.1	32266563	.	C	A	.	.	MAF_USDA=3.279
NC_035092.1	32266630	.	G	T	.	.	MAF_USDA=12.941
NC_035092.1	32266651	.	A	G	.	.	MAF_USDA=12.353
NC_035092.1	32266707	.	C	A	.	.	MAF_USDA=3.279
NC_035092.1	32266821	.	A	T	.	.	MAF_INRAE=41.139;MAF_USDA=37.059
NC_035092.1	32266987	.	G	A	.	.	MAF_USDA=2.353
NC_035092.1	32266989	.	A	G	.	.	MAF_USDA=2.459
NC_035092.1	32267003	.	G	A	.	.	MAF_USDA=2.459
NC_035092.1	32267037	.	C	T	.	.	MAF_USDA=11.475
NC_035092.1	32267292	.	G	A	.	.	MAF_INRAE=43.038;MAF_USDA=41.071
NC_035092.1	32267308	.	T	G	.	.	MAF_USDA=2.542
NC_035092.1	32267360	.	C	T	.	.	MAF_USDA=22.917
NC_035092.1	32267452	.	C	G	.	.	MAF_INRAE=43.038;MAF_USDA=41.071
NC_035092.1	32267579	.	G	T	.	.	MAF_USDA=3.279
NC_035092.1	32267593	.	C	T	.	.	MAF_USDA=3.279
NC_035092.1	32267662	.	T	C	.	.	MAF_USDA=2.353
NC_035092.1	32267669	.	C	T	.	.	MAF_USDA=1.639
NC_035092.1	32267719	.	C	T	.	.	MAF_USDA=2.353
NC_035092.1	32267734	.	G	A	.	.	MAF_INRAE=30.38;MAF_USDA=20.588
NC_035092.1	32267742	.	A	T	.	.	MAF_USDA=2.459
NC_035092.1	32267863	.	G	T	.	.	MAF_INRAE=27.215;MAF_USDA=22.941
NC_035092.1	32267888	.	A	G	.	.	MAF_INRAE=31.013;MAF_USDA=22.941
NC_035092.1	32268020	.	C	A	.	.	MAF_USDA=2.353
NC_035092.1	32268077	.	T	C	.	.	MAF_USDA=4.098
NC_035092.1	32268158	.	C	T	.	.	MAF_USDA=6.25
NC_035092.1	32268170	.	T	G	.	.	MAF_INRAE=27.215;MAF_USDA=41.667
NC_035092.1	32268179	.	A	C	.	.	MAF_INRAE=41.772;MAF_USDA=35.417
NC_035092.1	32268261	.	A	T	.	.	MAF_USDA=3.279
NC_035092.1	32268282	.	C	G	.	.	MAF_USDA=1.639
NC_035092.1	32268400	.	A	G	.	.	MAF_INRAE=41.772;MAF_USDA=3.529
NC_035092.1	32268512	.	T	A	.	.	MAF_USDA=2.083
NC_035092.1	32268543	.	A	G	.	.	MAF_USDA=2.459
NC_035092.1	32268552	.	T	C	.	.	MAF_USDA=4.098
NC_035092.1	32268636	.	T	C	.	.	MAF_INRAE=41.772;MAF_USDA=42.941
NC_035092.1	32268701	.	T	C	.	.	MAF_INRAE=27.215;MAF_USDA=22.353
NC_035092.1	32268728	.	C	A	.	.	MAF_USDA=4.918
NC_035092.1	32268729	.	G	T	.	.	MAF_USDA=4.918
NC_035092.1	32268822	.	C	A	.	.	MAF_USDA=7.377
NC_035092.1	32268941	.	G	A	.	.	MAF_USDA=4.918
NC_035092.1	32268987	.	G	A	.	.	MAF_USDA=2.459
NC_035092.1	32269011	.	CAAAAAA	CAAAAAT	.	.	MAF_USDA=6.25
NC_035092.1	32269017	.	A	T	.	.	MAF_USDA=12.5
NC_035092.1	32269133	.	G	A	.	.	MAF_INRAE=27.215;MAF_USDA=23.529
NC_035092.1	32269239	.	C	T	.	.	MAF_USDA=2.459
NC_035092.1	32269253	.	G	A	.	.	MAF_INRAE=41.139;MAF_USDA=38.824
NC_035092.1	32269504	.	C	G	.	.	MAF_USDA=16.393
NC_035092.1	32269506	.	A	G	.	.	MAF_USDA=16.393
NC_035092.1	32269529	.	C	G	.	.	MAF_INRAE=41.772;MAF_USDA=42.353
NC_035092.1	32269551	.	C	T	.	.	MAF_INRAE=27.215;MAF_USDA=22.353
NC_035092.1	32269582	.	A	T	.	.	MAF_USDA=2.459
NC_035092.1	32269585	.	A	G	.	.	MAF_INRAE=22.152
NC_035092.1	32269592	.	C	A	.	.	MAF_INRAE=26.582;MAF_USDA=22.353
NC_035092.1	32269610	.	C	T	.	.	MAF_INRAE=26.582;MAF_USDA=22.353
NC_035092.1	32269732	.	T	C	.	.	MAF_USDA=3.279
NC_035092.1	32269734	.	A	G	.	.	MAF_USDA=1.639
NC_035092.1	32269744	.	C	T	.	.	MAF_USDA=2.459
NC_035092.1	32269806	.	G	A	.	.	MAF_USDA=2.5
NC_035092.1	32269817	.	T	A	.	.	MAF_USDA=35.417
NC_035092.1	32269823	.	C	T	.	.	MAF_USDA=2.459
NC_035092.1	32269873	.	T	C	.	.	MAF_INRAE=6.962
NC_035092.1	32269891	.	G	A	.	.	MAF_USDA=15.294
NC_035092.1	32270018	.	A	T	.	.	MAF_INRAE=27.215;MAF_USDA=23.529
NC_035092.1	32270087	.	T	A	.	.	MAF_INRAE=26.582;MAF_USDA=22.941
NC_035092.1	32270139	.	G	C	.	.	MAF_USDA=1.639
NC_035092.1	32270153	.	A	C	.	.	MAF_INRAE=41.139;MAF_USDA=31.176
NC_035092.1	32270244	.	G	A	.	.	MAF_INRAE=3.165;MAF_USDA=20.833
NC_035092.1	32270259	.	C	A	.	.	MAF_INRAE=27.215;MAF_USDA=22.353
NC_035092.1	32270355	.	C	A	.	.	MAF_INRAE=24.051;MAF_USDA=10.588
NC_035092.1	32270408	.	C	T	.	.	MAF_INRAE=27.215;MAF_USDA=23.529
NC_035092.1	32270448	.	A	T	.	.	MAF_USDA=6.557
NC_035092.1	32270477	.	A	G	.	.	MAF_USDA=1.639
NC_035092.1	32270581	.	T	G	.	.	MAF_USDA=1.639
NC_035092.1	32270644	.	A	T	.	.	MAF_USDA=9.016
NC_035092.1	32270827	.	C	T	.	.	MAF_USDA=1.639
NC_035092.1	32270882	.	G	C	.	.	MAF_USDA=2.459
NC_035092.1	32270919	.	G	A	.	.	MAF_USDA=2.459
NC_035092.1	32270982	.	G	A	.	.	MAF_INRAE=27.848;MAF_USDA=23.529
NC_035092.1	32270983	.	G	C	.	.	MAF_USDA=16.393
NC_035092.1	32271019	.	A	T	.	.	MAF_INRAE=40.506;MAF_USDA=2.459
NC_035092.1	32271077	.	C	A	.	.	MAF_INRAE=40.506;MAF_USDA=40.0
NC_035092.1	32271081	.	C	T	.	.	MAF_INRAE=30.833;MAF_USDA=22.353
NC_035092.1	32271169	.	T	A	.	.	MAF_INRAE=39.873;MAF_USDA=42.941
NC_035092.1	32271336	.	C	A	.	.	MAF_USDA=3.279
NC_035092.1	32271528	.	C	A	.	.	MAF_USDA=2.083
NC_035092.1	32271539	.	G	A	.	.	MAF_USDA=2.459
NC_035092.1	32271563	.	C	A	.	.	MAF_INRAE=24.051;MAF_USDA=13.529
NC_035092.1	32271681	.	A	T	.	.	MAF_USDA=1.639
NC_035092.1	32271688	.	T	C	.	.	MAF_USDA=1.639
NC_035092.1	32271736	.	C	A	.	.	MAF_USDA=1.639
NC_035092.1	32271815	.	C	A	.	.	MAF_USDA=2.353
NC_035092.1	32271929	.	A	G	.	.	MAF_INRAE=26.582;MAF_USDA=39.881
NC_035092.1	32271935	.	A	C	.	.	MAF_INRAE=31.646;MAF_USDA=24.096
NC_035092.1	32272103	.	C	T	.	.	MAF_USDA=4.167
NC_035092.1	32272145	.	G	C	.	.	MAF_USDA=4.167
NC_035092.1	32272337	.	G	C	.	.	MAF_USDA=6.471
NC_035092.1	32272342	.	G	A	.	.	MAF_USDA=1.639
NC_035092.1	32272414	.	G	A	.	.	MAF_USDA=4.918
NC_035092.1	32272419	.	T	A	.	.	MAF_USDA=4.918
NC_035092.1	32272429	.	G	A	.	.	MAF_USDA=5.738
NC_035092.1	32272487	.	A	G	.	.	MAF_USDA=6.557
NC_035092.1	32272570	.	A	G	.	.	MAF_INRAE=43.333;MAF_USDA=42.941
NC_035092.1	32272571	.	A	C	.	.	MAF_INRAE=43.333;MAF_USDA=42.941
NC_035092.1	32272593	.	T	A	.	.	MAF_INRAE=31.013;MAF_USDA=4.706
NC_035092.1	32272646	.	C	T	.	.	MAF_USDA=4.918
NC_035092.1	32272682	.	G	T	.	.	MAF_USDA=1.639
NC_035092.1	32272701	.	A	T	.	.	MAF_USDA=4.918
NC_035092.1	32272747	.	C	T	.	.	MAF_INRAE=27.215;MAF_USDA=22.941
NC_035092.1	32272861	.	T	C	.	.	MAF_USDA=1.639
NC_035092.1	32272887	.	T	C	.	.	MAF_INRAE=41.772;MAF_USDA=42.353
NC_035092.1	32272963	.	C	A	.	.	MAF_USDA=1.639
NC_035092.1	32272969	.	C	A	.	.	MAF_INRAE=3.165;MAF_USDA=8.235
NC_035092.1	32272974	.	T	C	.	.	MAF_USDA=9.836
NC_035092.1	32273030	.	T	G	.	.	MAF_USDA=1.639
NC_035092.1	32273089	.	T	G	.	.	MAF_USDA=1.639
NC_035092.1	32273121	.	A	C	.	.	MAF_USDA=2.459
NC_035092.1	32273128	.	A	T	.	.	MAF_USDA=2.459
NC_035092.1	32273130	.	C	A	.	.	MAF_USDA=3.279
NC_035092.1	32273177	.	G	T	.	.	MAF_INRAE=26.316;MAF_USDA=22.941
NC_035092.1	32273187	.	T	G	.	.	MAF_USDA=4.118
NC_035092.1	32273188	.	G	T	.	.	MAF_USDA=4.118
NC_035092.1	32273190	.	C	A	.	.	MAF_USDA=4.118
NC_035092.1	32273191	.	T	A	.	.	MAF_USDA=4.118
NC_035092.1	32273307	.	A	C	.	.	MAF_INRAE=41.772;MAF_USDA=42.941
NC_035092.1	32273362	.	G	T	.	.	MAF_INRAE=2.532
NC_035092.1	32273383	.	A	C	.	.	MAF_INRAE=6.329
NC_035092.1	32273509	.	C	T	.	.	MAF_INRAE=31.646;MAF_USDA=23.529
NC_035092.1	32273635	.	T	C	.	.	MAF_INRAE=27.215;MAF_USDA=28.235
NC_035092.1	32273690	.	A	G	.	.	MAF_USDA=2.459
NC_035092.1	32273848	.	G	A	.	.	MAF_INRAE=5.263
NC_035092.1	32273862	.	G	A	.	.	MAF_INRAE=36.842;MAF_USDA=31.25
NC_035092.1	32273960	.	G	A	.	.	MAF_USDA=3.279
NC_035092.1	32274006	.	T	A	.	.	MAF_USDA=3.279
NC_035092.1	32274041	.	A	C	.	.	MAF_USDA=1.639
NC_035092.1	32274046	.	T	G	.	.	MAF_INRAE=31.013;MAF_USDA=23.529
NC_035092.1	32274053	.	C	T	.	.	MAF_INRAE=27.848;MAF_USDA=21.176
NC_035092.1	32274062	.	G	A	.	.	MAF_USDA=3.279
NC_035092.1	32274069	.	G	A	.	.	MAF_USDA=2.459
NC_035092.1	32274104	.	C	A	.	.	MAF_USDA=2.459
NC_035092.1	32274136	.	T	C	.	.	MAF_USDA=1.639
NC_035092.1	32274167	.	A	G	.	.	MAF_INRAE=22.785;MAF_USDA=1.639
NC_035092.1	32274217	.	G	A	.	.	MAF_USDA=2.353
NC_035092.1	32274235	.	C	T	.	.	MAF_USDA=4.918
NC_035092.1	32274236	.	A	C	.	.	MAF_USDA=4.918
NC_035092.1	32274337	.	A	G	.	.	MAF_INRAE=41.772;MAF_USDA=43.529
NC_035092.1	32274380	.	C	T	.	.	MAF_USDA=7.647
NC_035092.1	32274489	.	G	A	.	.	MAF_USDA=1.639
NC_035092.1	32274514	.	T	A	.	.	MAF_INRAE=17.5
NC_035092.1	32274556	.	T	C	.	.	MAF_USDA=1.639
NC_035092.1	32274562	.	C	T	.	.	MAF_USDA=3.279
NC_035092.1	32274566	.	G	A	.	.	MAF_USDA=1.639
NC_035092.1	32274643	.	C	T	.	.	MAF_INRAE=43.333
NC_035092.1	32274709	.	G	A	.	.	MAF_USDA=2.353
NC_035092.1	32274788	.	C	A	.	.	MAF_USDA=1.639
NC_035092.1	32274833	.	C	A	.	.	MAF_USDA=1.639
NC_035092.1	32274839	.	G	C	.	.	MAF_USDA=3.279
NC_035092.1	32274951	.	G	T	.	.	MAF_INRAE=27.848;MAF_USDA=22.353
NC_035092.1	32275029	.	C	A	.	.	MAF_INRAE=41.139;MAF_USDA=33.529
NC_035092.1	32275099	.	G	A	.	.	MAF_USDA=7.377
NC_035092.1	32275199	.	C	A	.	.	MAF_INRAE=41.139;MAF_USDA=42.262
NC_035092.1	32275411	.	T	C	.	.	MAF_INRAE=25.949;MAF_USDA=24.096
NC_035092.1	32275419	.	C	T	.	.	MAF_USDA=1.667
NC_035092.1	32275497	.	G	C	.	.	MAF_USDA=37.5
NC_035092.1	32276184	.	G	A	.	.	MAF_INRAE=26.582;MAF_USDA=41.667
NC_035092.1	32276203	.	T	A	.	.	MAF_USDA=2.459
NC_035092.1	32276382	.	G	A	.	.	MAF_USDA=2.459
NC_035092.1	32276397	.	C	A	.	.	MAF_INRAE=26.667;MAF_USDA=22.353
NC_035092.1	32276428	.	C	T	.	.	MAF_INRAE=43.333;MAF_USDA=33.333
NC_035092.1	32276430	.	G	T	.	.	MAF_INRAE=43.333;MAF_USDA=33.333
NC_035092.1	32276431	.	T	A	.	.	MAF_INRAE=43.333;MAF_USDA=33.333
NC_035092.1	32276449	.	G	A	.	.	MAF_USDA=2.353
NC_035092.1	32276702	.	G	A	.	.	MAF_INRAE=2.532;MAF_USDA=1.639
NC_035092.1	32276734	.	G	A	.	.	MAF_USDA=1.639
NC_035092.1	32276790	.	G	A	.	.	MAF_INRAE=2.532
NC_035092.1	32276810	.	G	A	.	.	MAF_USDA=4.918
NC_035092.1	32276834	.	T	A	.	.	MAF_INRAE=27.215;MAF_USDA=22.941
NC_035092.1	32276857	.	A	G	.	.	MAF_USDA=1.639
NC_035092.1	32276961	.	A	G	.	.	MAF_INRAE=31.646;MAF_USDA=22.941
NC_035092.1	32276968	.	C	T	.	.	MAF_USDA=2.459
NC_035092.1	32277035	.	T	A	.	.	MAF_USDA=8.197
NC_035092.1	32277223	.	T	A	.	.	MAF_INRAE=41.772;MAF_USDA=41.176
NC_035092.1	32277277	.	T	G	.	.	MAF_USDA=1.639
NC_035092.1	32277446	.	A	G	.	.	MAF_INRAE=41.139;MAF_USDA=42.941
NC_035092.1	32277451	.	G	A	.	.	MAF_USDA=1.639
NC_035092.1	32277476	.	G	A	.	.	MAF_USDA=8.197
NC_035092.1	32277518	.	C	T	.	.	MAF_INRAE=26.582;MAF_USDA=24.118
NC_035092.1	32277520	.	G	T	.	.	MAF_INRAE=23.333;MAF_USDA=20.588
NC_035092.1	32277612	.	G	A	.	.	MAF_INRAE=41.139;MAF_USDA=3.529
NC_035092.1	32277622	.	T	G	.	.	MAF_INRAE=27.215;MAF_USDA=22.941
NC_035092.1	32277632	.	A	T	.	.	MAF_INRAE=37.342;MAF_USDA=41.176
NC_035092.1	32277643	.	A	C	.	.	MAF_INRAE=41.139;MAF_USDA=38.824
NC_035092.1	32277697	.	G	T	.	.	MAF_USDA=2.941
NC_035092.1	32277736	.	T	C	.	.	MAF_USDA=1.639
NC_035092.1	32277772	.	T	C	.	.	MAF_INRAE=14.557
NC_035092.1	32277834	.	A	C	.	.	MAF_INRAE=27.215;MAF_USDA=23.529
NC_035092.1	32277908	.	T	A	.	.	MAF_USDA=3.279
NC_035092.1	32277932	.	A	T	.	.	MAF_USDA=4.918
NC_035092.1	32277934	.	C	T	.	.	MAF_INRAE=41.772;MAF_USDA=43.529
NC_035092.1	32277943	.	T	A	.	.	MAF_USDA=5.738
NC_035092.1	32277957	.	T	A	.	.	MAF_USDA=2.459
NC_035092.1	32278015	.	G	T	.	.	MAF_USDA=2.459
NC_035092.1	32278091	.	T	G	.	.	MAF_INRAE=31.646;MAF_USDA=24.118
NC_035092.1	32278177	.	C	T	.	.	MAF_USDA=10.656
NC_035092.1	32278223	.	A	G	.	.	MAF_USDA=2.459
NC_035092.1	32278261	.	C	T	.	.	MAF_INRAE=27.215;MAF_USDA=22.941
NC_035092.1	32278337	.	T	G	.	.	MAF_USDA=2.353
NC_035092.1	32278374	.	T	C	.	.	MAF_INRAE=24.051;MAF_USDA=10.588
NC_035092.1	32278444	.	T	C	.	.	MAF_INRAE=40.506;MAF_USDA=37.059
NC_035092.1	32278493	.	C	T	.	.	MAF_USDA=2.459
NC_035092.1	32278523	.	A	C	.	.	MAF_INRAE=41.772;MAF_USDA=3.529
NC_035092.1	32278595	.	A	T	.	.	MAF_INRAE=27.215;MAF_USDA=22.941
NC_035092.1	32278601	.	G	T	.	.	MAF_USDA=1.639
NC_035092.1	32278602	.	T	A	.	.	MAF_USDA=1.639
NC_035092.1	32278620	.	G	A	.	.	MAF_USDA=7.647
NC_035092.1	32278725	.	G	C	.	.	MAF_USDA=1.639
NC_035092.1	32278785	.	G	A	.	.	MAF_INRAE=2.532
NC_035092.1	32278853	.	A	C	.	.	MAF_INRAE=2.532;MAF_USDA=6.25
NC_035092.1	32279197	.	G	A	.	.	MAF_USDA=1.639
NC_035092.1	32279212	.	A	T	.	.	MAF_USDA=2.459
NC_035092.1	32279329	.	C	T	.	.	MAF_USDA=4.098
NC_035092.1	32279384	.	T	C	.	.	MAF_INRAE=2.532
NC_035092.1	32279386	.	C	T	.	.	MAF_INRAE=1.667
NC_035092.1	32279400	.	G	T	.	.	MAF_INRAE=17.5
NC_035092.1	32279413	.	G	A	.	.	MAF_USDA=4.918
NC_035092.1	32279427	.	G	T	.	.	MAF_INRAE=2.532
NC_035092.1	32279437	.	C	T	.	.	MAF_USDA=2.353
NC_035092.1	32279529	.	C	T	.	.	MAF_USDA=2.459
NC_035092.1	32279620	.	C	T	.	.	MAF_USDA=1.639
NC_035092.1	32279652	.	T	G	.	.	MAF_USDA=1.639
NC_035092.1	32279674	.	C	T	.	.	MAF_USDA=3.279
NC_035092.1	32279710	.	C	G	.	.	MAF_USDA=1.639
NC_035092.1	32279795	.	A	G	.	.	MAF_USDA=1.639
NC_035092.1	32279826	.	G	T	.	.	MAF_INRAE=1.667
NC_035092.1	32279897	.	C	T	.	.	MAF_USDA=4.098
NC_035092.1	32279902	.	G	C	.	.	MAF_USDA=9.836
NC_035092.1	32280034	.	T	A	.	.	MAF_INRAE=18.333;MAF_USDA=6.25
NC_035092.1	32280050	.	T	C	.	.	MAF_INRAE=17.5
NC_035092.1	32280052	.	C	T	.	.	MAF_INRAE=17.5
NC_035092.1	32280057	.	C	T	.	.	MAF_USDA=2.353
NC_035092.1	32280060	.	C	T	.	.	MAF_INRAE=15.833
NC_035092.1	32280062	.	A	C	.	.	MAF_INRAE=15.0
NC_035092.1	32280080	.	T	C	.	.	MAF_INRAE=2.5
NC_035092.1	32280081	.	G	C	.	.	MAF_INRAE=2.5
NC_035092.1	32280106	.	T	C	.	.	MAF_USDA=2.459
NC_035092.1	32280207	.	G	A	.	.	MAF_USDA=2.353
NC_035092.1	32280223	.	C	G	.	.	MAF_INRAE=27.215;MAF_USDA=22.353
NC_035092.1	32280304	.	C	A	.	.	MAF_USDA=6.25
NC_035092.1	32280363	.	C	A	.	.	MAF_USDA=4.167
NC_035092.1	32280365	.	C	T	.	.	MAF_USDA=1.667
NC_035092.1	32280390	.	C	G	.	.	MAF_USDA=7.5
NC_035092.1	32280423	.	C	T	.	.	MAF_USDA=4.167
NC_035092.1	32280455	.	A	G	.	.	MAF_INRAE=3.165;MAF_USDA=20.833
NC_035092.1	32280492	.	G	A	.	.	MAF_INRAE=27.215;MAF_USDA=30.588
NC_035092.1	32280512	.	C	T	.	.	MAF_USDA=4.098
NC_035092.1	32280518	.	C	T	.	.	MAF_USDA=1.639
NC_035092.1	32280572	.	C	A	.	.	MAF_INRAE=27.215;MAF_USDA=22.941
NC_035092.1	32280599	.	G	A	.	.	MAF_USDA=2.459
NC_035092.1	32280733	.	G	A	.	.	MAF_USDA=6.25
NC_035092.1	32280769	.	C	A	.	.	MAF_USDA=2.353
NC_035092.1	32280787	.	G	A	.	.	MAF_INRAE=27.215;MAF_USDA=22.941
NC_035092.1	32280798	.	C	A	.	.	MAF_INRAE=29.114;MAF_USDA=8.235
NC_035092.1	32280878	.	T	C	.	.	MAF_INRAE=24.051;MAF_USDA=10.0
NC_035092.1	32280917	.	G	T	.	.	MAF_USDA=4.098
NC_035092.1	32280934	.	A	C	.	.	MAF_USDA=6.25
NC_035092.1	32280994	.	T	A	.	.	MAF_USDA=4.098
NC_035092.1	32281088	.	T	C	.	.	MAF_USDA=8.197
NC_035092.1	32281089	.	C	A	.	.	MAF_USDA=2.353
NC_035092.1	32281229	.	C	A	.	.	MAF_INRAE=17.5
NC_035092.1	32281250	.	A	G	.	.	MAF_USDA=1.639
NC_035092.1	32281274	.	A	T	.	.	MAF_INRAE=15.789
NC_035092.1	32281451	.	G	A	.	.	MAF_USDA=2.353
NC_035092.1	32281501	.	C	T	.	.	MAF_USDA=2.353
NC_035092.1	32281538	.	C	T	.	.	MAF_USDA=1.639
NC_035092.1	32281791	.	C	T	.	.	MAF_USDA=3.279
NC_035092.1	32281806	.	G	T	.	.	MAF_INRAE=2.532;MAF_USDA=6.25
NC_035092.1	32281811	.	A	G	.	.	MAF_USDA=4.098
NC_035092.1	32281935	.	T	G	.	.	MAF_USDA=3.279
NC_035092.1	32282019	.	G	T	.	.	MAF_INRAE=41.772;MAF_USDA=32.941
NC_035092.1	32282078	.	T	G	.	.	MAF_USDA=1.639
NC_035092.1	32282111	.	A	G	.	.	MAF_USDA=2.459
NC_035092.1	32282120	.	A	T	.	.	MAF_USDA=2.459
NC_035092.1	32282167	.	A	G	.	.	MAF_USDA=1.639
NC_035092.1	32282197	.	G	T	.	.	MAF_USDA=10.588
NC_035092.1	32282226	.	G	A	.	.	MAF_USDA=3.279
NC_035092.1	32282250	.	G	A	.	.	MAF_INRAE=2.532
NC_035092.1	32282268	.	A	T	.	.	MAF_INRAE=27.215;MAF_USDA=22.941
NC_035092.1	32282350	.	G	A	.	.	MAF_INRAE=3.165;MAF_USDA=7.059
NC_035092.1	32282355	.	G	A	.	.	MAF_USDA=1.639
NC_035092.1	32282378	.	G	A	.	.	MAF_USDA=18.852
NC_035092.1	32282392	.	C	A	.	.	MAF_INRAE=31.013;MAF_USDA=22.941
NC_035092.1	32282490	.	G	A	.	.	MAF_USDA=10.588
NC_035092.1	32282602	.	A	G	.	.	MAF_USDA=1.667
NC_035092.1	32282603	.	G	C	.	.	MAF_USDA=2.381
NC_035092.1	32282629	.	C	T	.	.	MAF_USDA=2.5
NC_035092.1	32282765	.	T	C	.	.	MAF_USDA=2.5
NC_035092.1	32282802	.	A	C	.	.	MAF_USDA=1.667
NC_035092.1	32282846	.	A	G	.	.	MAF_INRAE=41.139;MAF_USDA=40.0
NC_035092.1	32282859	.	G	A	.	.	MAF_USDA=1.639
NC_035092.1	32282877	.	G	A	.	.	MAF_USDA=6.25
NC_035092.1	32282950	.	G	A	.	.	MAF_INRAE=2.532
NC_035092.1	32283002	.	G	T	.	.	MAF_USDA=9.836
NC_035092.1	32283051	.	C	T	.	.	MAF_INRAE=16.667
NC_035092.1	32283093	.	G	A	.	.	MAF_USDA=1.639
NC_035092.1	32283266	.	G	C	.	.	MAF_INRAE=24.051;MAF_USDA=17.059
NC_035092.1	32283321	.	C	T	.	.	MAF_USDA=1.639
NC_035092.1	32283331	.	C	A	.	.	MAF_USDA=10.656
NC_035092.1	32283356	.	G	A	.	.	MAF_USDA=3.279
NC_035092.1	32283373	.	A	G	.	.	MAF_USDA=1.639
NC_035092.1	32283507	.	A	G	.	.	MAF_INRAE=2.532
NC_035092.1	32283510	.	G	A	.	.	MAF_USDA=2.459
NC_035092.1	32283551	.	A	T	.	.	MAF_USDA=12.295
NC_035092.1	32283557	.	G	A	.	.	MAF_USDA=3.279
NC_035092.1	32283562	.	G	T	.	.	MAF_INRAE=41.139;MAF_USDA=5.882
NC_035092.1	32283635	.	G	A	.	.	MAF_INRAE=24.051;MAF_USDA=15.882
NC_035092.1	32283679	.	C	T	.	.	MAF_USDA=3.279
NC_035092.1	32283749	.	G	A	.	.	MAF_INRAE=41.139;MAF_USDA=40.588
NC_035092.1	32283798	.	C	T	.	.	MAF_USDA=2.083
NC_035092.1	32283826	.	A	G	.	.	MAF_USDA=1.639
NC_035092.1	32283839	.	T	C	.	.	MAF_USDA=1.639
NC_035092.1	32283840	.	A	T	.	.	MAF_INRAE=41.772;MAF_USDA=3.529
NC_035092.1	32283843	.	G	T	.	.	MAF_INRAE=2.532
NC_035092.1	32283848	.	A	G	.	.	MAF_USDA=1.639
NC_035092.1	32283872	.	C	T	.	.	MAF_USDA=2.459
NC_035092.1	32283889	.	G	T	.	.	MAF_USDA=2.459
NC_035092.1	32283892	.	A	C	.	.	MAF_USDA=1.639
NC_035092.1	32283896	.	G	T	.	.	MAF_USDA=2.459
NC_035092.1	32283934	.	A	T	.	.	MAF_INRAE=26.582;MAF_USDA=24.706
NC_035092.1	32283937	.	T	C	.	.	MAF_USDA=1.639
NC_035092.1	32284017	.	T	A	.	.	MAF_USDA=1.639
NC_035092.1	32284018	.	A	T	.	.	MAF_INRAE=5.263;MAF_USDA=6.471
NC_035092.1	32284034	.	C	T	.	.	MAF_USDA=3.279
NC_035092.1	32284107	.	T	A	.	.	MAF_USDA=6.25
NC_035092.1	32284242	.	A	G	.	.	MAF_USDA=1.639
NC_035092.1	32284326	.	G	T	.	.	MAF_INRAE=3.165;MAF_USDA=7.059
NC_035092.1	32284339	.	A	G	.	.	MAF_USDA=8.824
NC_035092.1	32284370	.	G	A	.	.	MAF_USDA=10.588
NC_035092.1	32284410	.	G	A	.	.	MAF_USDA=7.059
NC_035092.1	32284416	.	G	A	.	.	MAF_USDA=1.639
NC_035092.1	32284481	.	A	G	.	.	MAF_INRAE=29.114;MAF_USDA=2.459
NC_035092.1	32284919	.	C	T	.	.	MAF_USDA=9.836
NC_035092.1	32284920	.	G	T	.	.	MAF_USDA=1.639
NC_035092.1	32284921	.	A	C	.	.	MAF_USDA=1.639
NC_035092.1	32284946	.	A	C	.	.	MAF_INRAE=27.215;MAF_USDA=22.353
NC_035092.1	32284947	.	C	A	.	.	MAF_INRAE=27.5;MAF_USDA=22.941
NC_035092.1	32284954	.	T	A	.	.	MAF_INRAE=27.215;MAF_USDA=22.353
NC_035092.1	32284955	.	C	T	.	.	MAF_INRAE=27.5;MAF_USDA=22.941
NC_035092.1	32284983	.	G	C	.	.	MAF_INRAE=43.333
NC_035092.1	32284988	.	T	A	.	.	MAF_INRAE=43.333
NC_035092.1	32284998	.	G	C	.	.	MAF_INRAE=41.772;MAF_USDA=6.25
NC_035092.1	32285042	.	A	G	.	.	MAF_INRAE=28.481;MAF_USDA=8.824
NC_035092.1	32285371	.	T	A	.	.	MAF_USDA=4.098
NC_035092.1	32285387	.	C	A	.	.	MAF_USDA=2.353
NC_035092.1	32285419	.	G	A	.	.	MAF_USDA=7.377
NC_035092.1	32285445	.	G	A	.	.	MAF_USDA=1.639
NC_035092.1	32285544	.	T	C	.	.	MAF_USDA=7.059
NC_035092.1	32285727	.	C	A	.	.	MAF_USDA=4.098
NC_035092.1	32285872	.	C	T	.	.	MAF_USDA=1.639
NC_035092.1	32285916	.	C	A	.	.	MAF_USDA=3.279
NC_035092.1	32285971	.	T	A	.	.	MAF_INRAE=24.051;MAF_USDA=17.647
NC_035092.1	32286025	.	T	G	.	.	MAF_INRAE=24.051;MAF_USDA=11.765
NC_035092.1	32286057	.	C	T	.	.	MAF_INRAE=7.5;MAF_USDA=8.333
NC_035092.1	32286227	.	C	T	.	.	MAF_USDA=1.639
NC_035092.1	32286262	.	G	A	.	.	MAF_USDA=8.197
NC_035092.1	32286314	.	T	A	.	.	MAF_USDA=4.098
NC_035092.1	32286315	.	G	A	.	.	MAF_USDA=4.098
NC_035092.1	32286330	.	G	T	.	.	MAF_USDA=3.279
NC_035092.1	32286335	.	C	T	.	.	MAF_INRAE=28.481;MAF_USDA=8.235
NC_035092.1	32286341	.	G	A	.	.	MAF_USDA=4.167
NC_035092.1	32286346	.	A	T	.	.	MAF_INRAE=28.481;MAF_USDA=8.235
NC_035092.1	32286356	.	T	C	.	.	MAF_INRAE=41.772;MAF_USDA=34.118
NC_035092.1	32286427	.	G	A	.	.	MAF_INRAE=24.051;MAF_USDA=17.647
NC_035092.1	32286454	.	A	T	.	.	MAF_USDA=3.279
NC_035092.1	32286491	.	A	G	.	.	MAF_USDA=3.279
NC_035092.1	32286492	.	A	C	.	.	MAF_USDA=3.279
NC_035092.1	32286544	.	A	G	.	.	MAF_USDA=2.459
NC_035092.1	32286638	.	G	T	.	.	MAF_USDA=2.459
NC_035092.1	32286642	.	C	T	.	.	MAF_INRAE=17.5;MAF_USDA=2.459
NC_035092.1	32286643	.	A	G	.	.	MAF_INRAE=44.937;MAF_USDA=46.471
NC_035092.1	32286742	.	C	T	.	.	MAF_INRAE=44.937;MAF_USDA=47.059
NC_035092.1	32286769	.	C	A	.	.	MAF_USDA=3.279
NC_035092.1	32286868	.	A	G	.	.	MAF_INRAE=44.937;MAF_USDA=45.882
NC_035092.1	32286872	.	C	T	.	.	MAF_USDA=3.279
NC_035092.1	32286901	.	G	A	.	.	MAF_USDA=2.353
NC_035092.1	32286933	.	A	T	.	.	MAF_USDA=2.459
NC_035092.1	32286951	.	A	C	.	.	MAF_INRAE=28.481;MAF_USDA=8.333
NC_035092.1	32286983	.	G	C	.	.	MAF_USDA=8.333
NC_035092.1	32287009	.	G	T	.	.	MAF_USDA=3.279
NC_035092.1	32287064	.	A	T	.	.	MAF_USDA=2.5
NC_035092.1	32287079	.	A	T	.	.	MAF_USDA=2.5
NC_035092.1	32287113	.	T	A	.	.	MAF_USDA=1.667
NC_035092.1	32287146	.	C	G	.	.	MAF_INRAE=4.167
NC_035092.1	32287220	.	A	G	.	.	MAF_USDA=2.459
NC_035092.1	32287221	.	T	G	.	.	MAF_USDA=2.459
NC_035092.1	32287290	.	C	G	.	.	MAF_USDA=1.639
NC_035092.1	32287326	.	T	C	.	.	MAF_USDA=6.25
NC_035092.1	32287352	.	G	A	.	.	MAF_USDA=2.353
NC_035092.1	32287362	.	G	A	.	.	MAF_USDA=4.167
NC_035092.1	32287366	.	C	T	.	.	MAF_INRAE=27.848;MAF_USDA=7.647
NC_035092.1	32287688	.	G	A	.	.	MAF_USDA=1.667
NC_035092.1	32287696	.	C	T	.	.	MAF_USDA=1.667
NC_035092.1	32287740	.	G	A	.	.	MAF_USDA=9.524
NC_035092.1	32287773	.	C	T	.	.	MAF_INRAE=44.937;MAF_USDA=46.429
NC_035092.1	32287820	.	G	T	.	.	MAF_INRAE=44.937;MAF_USDA=47.059
NC_035092.1	32287919	.	C	A	.	.	MAF_INRAE=5.263
NC_035092.1	32287974	.	C	T	.	.	MAF_INRAE=25.0;MAF_USDA=16.667
NC_035092.1	32288025	.	C	T	.	.	MAF_USDA=8.333
NC_035092.1	32288359	.	A	T	.	.	MAF_USDA=22.917
NC_035092.1	32289064	.	C	G	.	.	MAF_USDA=2.941
NC_035092.1	32289082	.	A	G	.	.	MAF_USDA=3.279
NC_035092.1	32289088	.	G	T	.	.	MAF_USDA=3.279
NC_035092.1	32289153	.	GTTTTTTTTT	GTTTTTTTTA	.	.	MAF_USDA=50.0
NC_035092.1	32289162	.	T	A	.	.	MAF_INRAE=1.667
NC_035092.1	32289208	.	A	G	.	.	MAF_INRAE=24.051;MAF_USDA=16.471
NC_035092.1	32289214	.	T	A	.	.	MAF_USDA=4.098
NC_035092.1	32289225	.	C	A	.	.	MAF_USDA=2.941
NC_035092.1	32289238	.	G	A	.	.	MAF_USDA=31.25
NC_035092.1	32289244	.	G	T	.	.	MAF_INRAE=44.304;MAF_USDA=47.647
NC_035092.1	32289262	.	T	A	.	.	MAF_USDA=2.083
NC_035092.1	32289346	.	C	T	.	.	MAF_USDA=1.639
NC_035092.1	32289507	.	G	T	.	.	MAF_USDA=4.098
NC_035092.1	32289519	.	A	C	.	.	MAF_USDA=3.279
NC_035092.1	32289523	.	T	G	.	.	MAF_USDA=3.279
NC_035092.1	32289680	.	G	T	.	.	MAF_INRAE=6.962
NC_035092.1	32289749	.	G	C	.	.	MAF_USDA=3.279
NC_035092.1	32289771	.	C	T	.	.	MAF_USDA=15.574
NC_035092.1	32289772	.	G	A	.	.	MAF_USDA=1.639
NC_035092.1	32289782	.	A	G	.	.	MAF_USDA=3.279
NC_035092.1	32289795	.	G	A	.	.	MAF_USDA=3.279
NC_035092.1	32289801	.	G	A	.	.	MAF_USDA=3.279
NC_035092.1	32290026	.	G	A	.	.	MAF_INRAE=14.557
NC_035092.1	32290056	.	G	A	.	.	MAF_USDA=8.824
NC_035092.1	32290074	.	C	A	.	.	MAF_INRAE=2.532;MAF_USDA=2.353
NC_035092.1	32290087	.	G	T	.	.	MAF_USDA=3.279
NC_035092.1	32290140	.	G	A	.	.	MAF_USDA=3.279
NC_035092.1	32290189	.	T	A	.	.	MAF_INRAE=24.051;MAF_USDA=17.647
NC_035092.1	32290210	.	C	T	.	.	MAF_USDA=8.333
NC_035092.1	32290248	.	C	A	.	.	MAF_USDA=1.765
NC_035092.1	32290350	.	T	G	.	.	MAF_USDA=3.279
NC_035092.1	32290381	.	T	C	.	.	MAF_USDA=2.353
NC_035092.1	32290418	.	T	C	.	.	MAF_USDA=1.765
NC_035092.1	32290423	.	A	T	.	.	MAF_USDA=1.765
NC_035092.1	32290467	.	G	A	.	.	MAF_USDA=4.167
NC_035092.1	32290556	.	C	A	.	.	MAF_USDA=2.459
NC_035092.1	32290570	.	T	C	.	.	MAF_USDA=1.639
NC_035092.1	32290601	.	T	C	.	.	MAF_USDA=2.459
NC_035092.1	32290621	.	G	T	.	.	MAF_USDA=2.5
NC_035092.1	32290674	.	A	G	.	.	MAF_USDA=44.578
NC_035092.1	32290742	.	T	C	.	.	MAF_INRAE=5.263
NC_035092.1	32290796	.	C	T	.	.	MAF_USDA=3.279
NC_035092.1	32290797	.	G	T	.	.	MAF_USDA=4.098
NC_035092.1	32290864	.	G	C	.	.	MAF_INRAE=44.304;MAF_USDA=48.824
NC_035092.1	32290903	.	A	G	.	.	MAF_USDA=4.098
NC_035092.1	32290927	.	C	T	.	.	MAF_USDA=4.098
NC_035092.1	32291084	.	A	C	.	.	MAF_INRAE=6.962;MAF_USDA=4.706
NC_035092.1	32291110	.	G	A	.	.	MAF_USDA=9.836
NC_035092.1	32291125	.	C	A	.	.	MAF_INRAE=7.5
NC_035092.1	32291136	.	A	G	.	.	MAF_USDA=3.279
NC_035092.1	32291139	.	G	C	.	.	MAF_USDA=3.279
NC_035092.1	32291144	.	G	C	.	.	MAF_USDA=3.279
NC_035092.1	32291147	.	C	T	.	.	MAF_USDA=3.279
NC_035092.1	32291159	.	G	A	.	.	MAF_USDA=1.639
NC_035092.1	32291189	.	G	A	.	.	MAF_USDA=2.459
NC_035092.1	32291208	.	G	A	.	.	MAF_INRAE=24.051;MAF_USDA=14.118
NC_035092.1	32291245	.	G	T	.	.	MAF_INRAE=24.051
NC_035092.1	32291279	.	T	C	.	.	MAF_INRAE=3.165;MAF_USDA=6.471
NC_035092.1	32291300	.	A	G	.	.	MAF_USDA=7.377
NC_035092.1	32291301	.	G	T	.	.	MAF_USDA=10.656
NC_035092.1	32291313	.	C	T	.	.	MAF_USDA=3.279
NC_035092.1	32291319	.	G	A	.	.	MAF_USDA=7.377
NC_035092.1	32291347	.	T	C	.	.	MAF_USDA=6.557
NC_035092.1	32291363	.	C	T	.	.	MAF_USDA=2.459
NC_035092.1	32291365	.	T	A	.	.	MAF_USDA=2.459
NC_035092.1	32291415	.	C	T	.	.	MAF_USDA=9.639
NC_035092.1	32291423	.	T	C	.	.	MAF_INRAE=23.418;MAF_USDA=17.47
NC_035092.1	32291458	.	C	T	.	.	MAF_USDA=2.41
NC_035092.1	32291480	.	C	T	.	.	MAF_INRAE=44.937;MAF_USDA=45.181
NC_035092.1	32291481	.	G	A	.	.	MAF_INRAE=24.051;MAF_USDA=10.843
NC_035092.1	32291507	.	G	A	.	.	MAF_USDA=5.932
NC_035092.1	32291528	.	C	T	.	.	MAF_INRAE=6.329;MAF_USDA=8.333
NC_035092.1	32291552	.	C	T	.	.	MAF_INRAE=1.899
NC_035092.1	32291606	.	C	T	.	.	MAF_USDA=1.724
NC_035092.1	32291679	.	T	A	.	.	MAF_INRAE=3.165;MAF_USDA=6.548
NC_035092.1	32291682	.	G	T	.	.	MAF_USDA=8.929
NC_035092.1	32291814	.	T	G	.	.	MAF_INRAE=7.5
NC_035092.1	32291818	.	T	A	.	.	MAF_INRAE=10.526;MAF_USDA=13.253
NC_035092.1	32291823	.	T	A	.	.	MAF_INRAE=2.532;MAF_USDA=15.663
NC_035092.1	32291873	.	T	A	.	.	MAF_USDA=2.459
NC_035092.1	32292015	.	T	C	.	.	MAF_USDA=12.5
NC_035092.1	32292017	.	G	A	.	.	MAF_USDA=12.5
NC_035092.1	32292052	.	A	T	.	.	MAF_USDA=8.333
NC_035092.1	32292082	.	T	A	.	.	MAF_USDA=2.459
NC_035092.1	32292083	.	C	G	.	.	MAF_USDA=2.459
NC_035092.1	32292093	.	A	T	.	.	MAF_USDA=6.25
NC_035092.1	32292102	.	G	A	.	.	MAF_USDA=14.118
NC_035092.1	32292107	.	C	T	.	.	MAF_USDA=24.118
NC_035092.1	32292115	.	C	T	.	.	MAF_USDA=2.459
NC_035092.1	32292136	.	C	T	.	.	MAF_USDA=3.279
NC_035092.1	32292189	.	G	A	.	.	MAF_USDA=4.118
NC_035092.1	32292304	.	C	G	.	.	MAF_INRAE=12.025
NC_035092.1	32292337	.	G	T	.	.	MAF_USDA=2.5
NC_035092.1	32292372	.	C	T	.	.	MAF_USDA=4.918
NC_035092.1	32292414	.	C	T	.	.	MAF_USDA=1.639
NC_035092.1	32292417	.	C	T	.	.	MAF_USDA=1.639
NC_035092.1	32292420	.	G	A	.	.	MAF_INRAE=3.165;MAF_USDA=20.833
NC_035092.1	32292432	.	C	T	.	.	MAF_USDA=3.279
NC_035092.1	32292494	.	C	A	.	.	MAF_USDA=41.176
NC_035092.1	32292627	.	G	A	.	.	MAF_USDA=4.098
NC_035092.1	32292841	.	T	A	.	.	MAF_USDA=4.098
NC_035092.1	32292876	.	T	A	.	.	MAF_USDA=3.279
NC_035092.1	32292914	.	A	T	.	.	MAF_USDA=4.098
NC_035092.1	32292917	.	T	A	.	.	MAF_USDA=4.098
NC_035092.1	32292945	.	C	A	.	.	MAF_USDA=4.098
NC_035092.1	32292958	.	T	C	.	.	MAF_USDA=4.918
NC_035092.1	32293027	.	A	T	.	.	MAF_INRAE=13.924;MAF_USDA=19.048
NC_035092.1	32293069	.	G	A	.	.	MAF_USDA=8.333
NC_035092.1	32293103	.	G	A	.	.	MAF_USDA=7.647
NC_035092.1	32293127	.	A	G	.	.	MAF_INRAE=43.038;MAF_USDA=28.313
NC_035092.1	32293131	.	G	C	.	.	MAF_USDA=3.333
NC_035092.1	32293147	.	G	A	.	.	MAF_USDA=2.542
NC_035092.1	32293164	.	T	A	.	.	MAF_INRAE=2.532;MAF_USDA=46.988
NC_035092.1	32293169	.	A	C	.	.	MAF_USDA=38.554
NC_035092.1	32293227	.	C	A	.	.	MAF_USDA=2.459
NC_035092.1	32293230	.	C	A	.	.	MAF_USDA=6.25
NC_035092.1	32293310	.	T	G	.	.	MAF_USDA=4.167
NC_035092.1	32293361	.	C	T	.	.	MAF_USDA=3.333
NC_035092.1	32293394	.	G	C	.	.	MAF_USDA=3.279
NC_035092.1	32293498	.	A	C	.	.	MAF_USDA=1.667
NC_035092.1	32293606	.	T	G	.	.	MAF_INRAE=28.481;MAF_USDA=4.118
NC_035092.1	32293670	.	G	C	.	.	MAF_USDA=3.279
NC_035092.1	32293674	.	G	A	.	.	MAF_USDA=29.167
NC_035092.1	32293677	.	G	A	.	.	MAF_USDA=35.294
NC_035092.1	32293682	.	T	A	.	.	MAF_USDA=35.294
NC_035092.1	32293730	.	G	T	.	.	MAF_USDA=4.918
NC_035092.1	32293737	.	C	A	.	.	MAF_INRAE=2.532
NC_035092.1	32293767	.	T	A	.	.	MAF_INRAE=24.051;MAF_USDA=12.353
NC_035092.1	32293770	.	T	C	.	.	MAF_USDA=3.279
NC_035092.1	32293911	.	C	A	.	.	MAF_USDA=3.279
NC_035092.1	32293941	.	G	C	.	.	MAF_INRAE=5.063;MAF_USDA=45.882
NC_035092.1	32294037	.	T	G	.	.	MAF_USDA=1.639
NC_035092.1	32294061	.	C	A	.	.	MAF_INRAE=17.5
NC_035092.1	32294220	.	C	A	.	.	MAF_USDA=2.381
NC_035092.1	32294234	.	G	T	.	.	MAF_USDA=2.5
NC_035092.1	32294472	.	T	A	.	.	MAF_USDA=8.333
NC_035092.1	32294524	.	G	A	.	.	MAF_USDA=2.5
NC_035092.1	32294600	.	G	C	.	.	MAF_USDA=1.639
NC_035092.1	32294628	.	G	T	.	.	MAF_USDA=1.639
NC_035092.1	32294809	.	C	T	.	.	MAF_USDA=3.279
NC_035092.1	32294819	.	T	G	.	.	MAF_USDA=3.279
NC_035092.1	32294867	.	G	A	.	.	MAF_USDA=5.882
NC_035092.1	32294897	.	A	G	.	.	MAF_USDA=2.941
NC_035092.1	32295002	.	C	T	.	.	MAF_USDA=29.167
NC_035092.1	32295008	.	G	A	.	.	MAF_USDA=29.167
NC_035092.1	32295751	.	C	T	.	.	MAF_USDA=33.529
NC_035092.1	32295756	.	C	T	.	.	MAF_USDA=3.279
NC_035092.1	32295790	.	T	G	.	.	MAF_INRAE=5.263;MAF_USDA=16.667
NC_035092.1	32295806	.	T	C	.	.	MAF_INRAE=21.053;MAF_USDA=12.941
NC_035092.1	32295827	.	A	T	.	.	MAF_USDA=6.557
NC_035092.1	32295917	.	A	G	.	.	MAF_INRAE=14.557;MAF_USDA=50.0
NC_035092.1	32295954	.	G	A	.	.	MAF_USDA=4.098
NC_035092.1	32295964	.	G	A	.	.	MAF_USDA=3.279
NC_035092.1	32296198	.	T	C	.	.	MAF_INRAE=31.646;MAF_USDA=28.235
NC_035092.1	32296204	.	A	G	.	.	MAF_USDA=2.459
NC_035092.1	32296226	.	G	T	.	.	MAF_USDA=1.765
NC_035092.1	32296242	.	T	C	.	.	MAF_USDA=3.279
NC_035092.1	32296346	.	G	T	.	.	MAF_USDA=2.353
NC_035092.1	32296410	.	A	G	.	.	MAF_USDA=13.934
NC_035092.1	32296476	.	A	T	.	.	MAF_USDA=1.639
NC_035092.1	32296498	.	T	C	.	.	MAF_INRAE=2.532;MAF_USDA=7.377
NC_035092.1	32296571	.	C	T	.	.	MAF_USDA=1.639
NC_035092.1	32296731	.	T	C	.	.	MAF_USDA=3.279
NC_035092.1	32296876	.	T	A	.	.	MAF_INRAE=7.5
NC_035092.1	32296916	.	G	T	.	.	MAF_INRAE=23.418;MAF_USDA=12.941
NC_035092.1	32297009	.	G	T	.	.	MAF_USDA=3.279
NC_035092.1	32297077	.	C	A	.	.	MAF_USDA=4.098
NC_035092.1	32297216	.	T	G	.	.	MAF_USDA=4.098
NC_035092.1	32297253	.	G	T	.	.	MAF_USDA=4.098
NC_035092.1	32297264	.	G	T	.	.	MAF_USDA=8.824
NC_035092.1	32297408	.	C	T	.	.	MAF_INRAE=46.203;MAF_USDA=23.529
NC_035092.1	32297422	.	G	A	.	.	MAF_USDA=4.098
NC_035092.1	32297498	.	G	T	.	.	MAF_USDA=2.459
NC_035092.1	32297614	.	A	C	.	.	MAF_USDA=2.941
NC_035092.1	32297627	.	C	A	.	.	MAF_USDA=1.639
NC_035092.1	32297656	.	T	G	.	.	MAF_INRAE=2.532;MAF_USDA=5.882
NC_035092.1	32297809	.	A	T	.	.	MAF_USDA=42.941
NC_035092.1	32297831	.	C	T	.	.	MAF_INRAE=21.519;MAF_USDA=6.471
NC_035092.1	32297861	.	A	G	.	.	MAF_INRAE=47.468;MAF_USDA=26.471
NC_035092.1	32297923	.	A	C	.	.	MAF_USDA=4.918
NC_035092.1	32298079	.	T	C	.	.	MAF_USDA=43.529
NC_035092.1	32298251	.	G	A	.	.	MAF_INRAE=29.747;MAF_USDA=10.0
NC_035092.1	32298271	.	G	T	.	.	MAF_USDA=3.279
NC_035092.1	32298413	.	T	C	.	.	MAF_USDA=4.098
NC_035092.1	32298534	.	A	C	.	.	MAF_INRAE=23.418;MAF_USDA=10.588
NC_035092.1	32298548	.	A	C	.	.	MAF_INRAE=28.481;MAF_USDA=4.118
NC_035092.1	32298561	.	C	A	.	.	MAF_USDA=47.647
NC_035092.1	32298562	.	C	G	.	.	MAF_USDA=47.647
NC_035092.1	32298585	.	T	C	.	.	MAF_INRAE=3.165;MAF_USDA=6.471
NC_035092.1	32298698	.	T	C	.	.	MAF_USDA=1.639
NC_035092.1	32298798	.	C	A	.	.	MAF_USDA=2.459
NC_035092.1	32298811	.	C	A	.	.	MAF_INRAE=17.722;MAF_USDA=22.941
NC_035092.1	32298945	.	G	T	.	.	MAF_INRAE=2.532
NC_035092.1	32298955	.	G	T	.	.	MAF_INRAE=6.329
NC_035092.1	32299181	.	A	G	.	.	MAF_INRAE=28.481
NC_035092.1	32299200	.	A	C	.	.	MAF_INRAE=45.57
NC_035092.1	32299231	.	C	A	.	.	MAF_INRAE=7.5
NC_035092.1	32299464	.	G	T	.	.	MAF_USDA=16.667
NC_035092.1	32299466	.	AGG	AGA	.	.	MAF_USDA=18.75
NC_035092.1	32299471	.	G	T	.	.	MAF_USDA=8.333
NC_035092.1	32299983	.	C	T	.	.	MAF_USDA=3.529
NC_035092.1	32300080	.	C	T	.	.	MAF_INRAE=15.789;MAF_USDA=1.639
NC_035092.1	32300180	.	C	T	.	.	MAF_USDA=2.459
NC_035092.1	32300189	.	G	C	.	.	MAF_USDA=2.459
NC_035092.1	32300205	.	G	T	.	.	MAF_INRAE=47.368;MAF_USDA=22.353
NC_035092.1	32300206	.	T	A	.	.	MAF_USDA=22.353
NC_035092.1	32300241	.	G	T	.	.	MAF_INRAE=31.579;MAF_USDA=6.25
NC_035092.1	32300244	.	C	T	.	.	MAF_USDA=8.333
NC_035092.1	32300249	.	G	T	.	.	MAF_INRAE=31.579;MAF_USDA=6.25
NC_035092.1	32300254	.	A	G	.	.	MAF_INRAE=31.579;MAF_USDA=6.25
NC_035092.1	32300261	.	T	C	.	.	MAF_USDA=5.294
NC_035092.1	32300262	.	G	C	.	.	MAF_INRAE=31.579
NC_035092.1	32300294	.	C	T	.	.	MAF_USDA=48.214
NC_035092.1	32300314	.	A	G	.	.	MAF_USDA=1.786
NC_035092.1	32300393	.	G	A	.	.	MAF_INRAE=22.785;MAF_USDA=8.333
NC_035092.1	32300408	.	T	A	.	.	MAF_INRAE=31.579;MAF_USDA=8.333
NC_035092.1	32300411	.	G	T	.	.	MAF_USDA=8.333
NC_035092.1	32300480	.	G	A	.	.	MAF_USDA=6.25
NC_035092.1	32300555	.	G	A	.	.	MAF_INRAE=17.722
NC_035092.1	32300650	.	C	A	.	.	MAF_USDA=4.098
NC_035092.1	32300693	.	C	A	.	.	MAF_INRAE=16.456;MAF_USDA=6.471
NC_035092.1	32300750	.	T	A	.	.	MAF_INRAE=17.089;MAF_USDA=20.833
NC_035092.1	32300887	.	C	T	.	.	MAF_USDA=46.471
NC_035092.1	32300907	.	A	T	.	.	MAF_INRAE=3.165;MAF_USDA=20.833
NC_035092.1	32300969	.	G	A	.	.	MAF_USDA=3.279
NC_035092.1	32300974	.	G	A	.	.	MAF_USDA=7.647
NC_035092.1	32301171	.	T	A	.	.	MAF_USDA=1.639
NC_035092.1	32301185	.	G	A	.	.	MAF_USDA=11.765
NC_035092.1	32301432	.	C	T	.	.	MAF_USDA=3.279
NC_035092.1	32301506	.	T	C	.	.	MAF_INRAE=26.582;MAF_USDA=4.118
NC_035092.1	32301686	.	G	T	.	.	MAF_INRAE=17.722;MAF_USDA=7.059
NC_035092.1	32301771	.	T	G	.	.	MAF_USDA=47.647
NC_035092.1	32301866	.	CG	CA	.	.	MAF_USDA=6.25
NC_035092.1	32301919	.	T	C	.	.	MAF_USDA=1.667
NC_035092.1	32301947	.	T	G	.	.	MAF_USDA=2.459
NC_035092.1	32301969	.	A	G	.	.	MAF_USDA=3.279
NC_035092.1	32301974	.	T	C	.	.	MAF_USDA=3.279
NC_035092.1	32302012	.	G	A	.	.	MAF_USDA=4.167
NC_035092.1	32302027	.	A	G	.	.	MAF_USDA=4.918
NC_035092.1	32302084	.	T	C	.	.	MAF_USDA=3.279
NC_035092.1	32302085	.	G	A	.	.	MAF_INRAE=1.667;MAF_USDA=4.118
NC_035092.1	32302344	.	C	G	.	.	MAF_USDA=1.765
NC_035092.1	32302373	.	C	T	.	.	MAF_USDA=1.639
NC_035092.1	32302551	.	T	C	.	.	MAF_USDA=6.25
NC_035092.1	32302566	.	T	A	.	.	MAF_USDA=1.765
NC_035092.1	32302630	.	C	T	.	.	MAF_INRAE=27.215;MAF_USDA=4.118
NC_035092.1	32302656	.	C	A	.	.	MAF_INRAE=48.734;MAF_USDA=16.471
NC_035092.1	32302682	.	A	G	.	.	MAF_INRAE=3.165;MAF_USDA=20.833
NC_035092.1	32302684	.	G	T	.	.	MAF_USDA=4.918
NC_035092.1	32302686	.	T	A	.	.	MAF_INRAE=27.215;MAF_USDA=7.647
NC_035092.1	32302711	.	A	G	.	.	MAF_USDA=3.279
NC_035092.1	32302789	.	T	C	.	.	MAF_USDA=47.647
NC_035092.1	32302803	.	T	A	.	.	MAF_USDA=3.279
NC_035092.1	32302859	.	G	T	.	.	MAF_USDA=2.459
NC_035092.1	32303005	.	C	A	.	.	MAF_INRAE=1.667;MAF_USDA=7.059
NC_035092.1	32303073	.	G	T	.	.	MAF_INRAE=24.051;MAF_USDA=3.529
NC_035092.1	32303100	.	A	G	.	.	MAF_USDA=1.639
NC_035092.1	32303105	.	G	A	.	.	MAF_USDA=1.639
NC_035092.1	32303126	.	A	C	.	.	MAF_USDA=4.098
NC_035092.1	32303148	.	G	A	.	.	MAF_USDA=4.098
NC_035092.1	32303383	.	A	G	.	.	MAF_USDA=4.098
NC_035092.1	32303407	.	C	G	.	.	MAF_USDA=45.882
NC_035092.1	32303559	.	A	T	.	.	MAF_USDA=9.412
NC_035092.1	32303563	.	T	C	.	.	MAF_USDA=4.098
NC_035092.1	32303592	.	C	A	.	.	MAF_USDA=4.098
NC_035092.1	32303596	.	C	A	.	.	MAF_USDA=4.098
NC_035092.1	32303621	.	C	T	.	.	MAF_USDA=4.098
NC_035092.1	32303634	.	A	C	.	.	MAF_INRAE=46.203;MAF_USDA=25.294
NC_035092.1	32303647	.	C	A	.	.	MAF_USDA=1.639
NC_035092.1	32303663	.	G	T	.	.	MAF_INRAE=24.684;MAF_USDA=10.588
NC_035092.1	32303709	.	C	T	.	.	MAF_USDA=1.639
NC_035092.1	32303713	.	G	A	.	.	MAF_INRAE=25.316;MAF_USDA=4.706
NC_035092.1	32303724	.	G	T	.	.	MAF_INRAE=27.215;MAF_USDA=45.294
NC_035092.1	32303838	.	C	T	.	.	MAF_INRAE=2.532;MAF_USDA=20.833
NC_035092.1	32303907	.	A	G	.	.	MAF_USDA=11.765
NC_035092.1	32303919	.	G	C	.	.	MAF_INRAE=27.215;MAF_USDA=6.25
NC_035092.1	32303931	.	C	A	.	.	MAF_USDA=3.279
NC_035092.1	32304019	.	G	T	.	.	MAF_USDA=2.353
NC_035092.1	32304110	.	A	G	.	.	MAF_INRAE=14.557
NC_035092.1	32304183	.	G	C	.	.	MAF_USDA=2.459
NC_035092.1	32304262	.	A	G	.	.	MAF_USDA=47.647
NC_035092.1	32304389	.	A	C	.	.	MAF_USDA=45.082
NC_035092.1	32304444	.	A	G	.	.	MAF_USDA=3.279
NC_035092.1	32304511	.	A	C	.	.	MAF_USDA=3.279
NC_035092.1	32304513	.	A	G	.	.	MAF_USDA=1.639
NC_035092.1	32304545	.	G	T	.	.	MAF_USDA=4.098
NC_035092.1	32304682	.	G	A	.	.	MAF_USDA=3.279
NC_035092.1	32304684	.	G	C	.	.	MAF_INRAE=27.215;MAF_USDA=2.459
NC_035092.1	32304735	.	G	C	.	.	MAF_USDA=2.459
NC_035092.1	32304751	.	C	T	.	.	MAF_USDA=3.279
NC_035092.1	32304800	.	T	A	.	.	MAF_INRAE=14.557
NC_035092.1	32304867	.	C	T	.	.	MAF_USDA=3.279
NC_035092.1	32304881	.	T	C	.	.	MAF_USDA=2.459
NC_035092.1	32304895	.	C	G	.	.	MAF_INRAE=24.051;MAF_USDA=12.941
NC_035092.1	32304910	.	T	A	.	.	MAF_USDA=3.279
NC_035092.1	32304987	.	T	G	.	.	MAF_INRAE=3.165
NC_035092.1	32304995	.	C	T	.	.	MAF_USDA=4.098
NC_035092.1	32305036	.	G	T	.	.	MAF_USDA=1.639
NC_035092.1	32305083	.	G	A	.	.	MAF_INRAE=17.722;MAF_USDA=1.639
NC_035092.1	32305102	.	T	C	.	.	MAF_USDA=1.639
NC_035092.1	32305172	.	C	A	.	.	MAF_USDA=5.738
NC_035092.1	32305228	.	T	A	.	.	MAF_USDA=4.098
NC_035092.1	32305264	.	G	A	.	.	MAF_INRAE=28.481;MAF_USDA=4.118
NC_035092.1	32305320	.	G	A	.	.	MAF_INRAE=24.167
NC_035092.1	32305388	.	G	A	.	.	MAF_USDA=12.295
NC_035092.1	32305407	.	T	C	.	.	MAF_USDA=35.294
NC_035092.1	32305411	.	G	A	.	.	MAF_USDA=25.294
NC_035092.1	32305412	.	G	C	.	.	MAF_USDA=20.492
NC_035092.1	32305417	.	C	A	.	.	MAF_USDA=25.294
NC_035092.1	32305486	.	G	C	.	.	MAF_USDA=39.583
NC_035092.1	32305491	.	C	A	.	.	MAF_USDA=27.083
NC_035092.1	32305492	.	G	A	.	.	MAF_USDA=5.738
NC_035092.1	32305511	.	G	C	.	.	MAF_USDA=16.667
NC_035092.1	32305521	.	T	C	.	.	MAF_USDA=10.417
NC_035092.1	32305522	.	G	A	.	.	MAF_USDA=8.333
NC_035092.1	32305552	.	G	A	.	.	MAF_USDA=6.25
NC_035092.1	32305577	.	A	G	.	.	MAF_USDA=3.279
NC_035092.1	32305581	.	T	C	.	.	MAF_USDA=5.738
NC_035092.1	32305654	.	A	C	.	.	MAF_USDA=14.754
NC_035092.1	32305757	.	A	G	.	.	MAF_USDA=4.098
NC_035092.1	32305785	.	A	G	.	.	MAF_USDA=4.098
NC_035092.1	32305787	.	A	G	.	.	MAF_USDA=3.279
NC_035092.1	32305792	.	G	A	.	.	MAF_USDA=4.167
NC_035092.1	32305816	.	C	G	.	.	MAF_USDA=6.25
NC_035092.1	32305880	.	G	A	.	.	MAF_INRAE=26.582;MAF_USDA=3.529
NC_035092.1	32305895	.	C	A	.	.	MAF_INRAE=2.532;MAF_USDA=7.377
NC_035092.1	32305998	.	G	C	.	.	MAF_INRAE=2.532;MAF_USDA=7.5
NC_035092.1	32306012	.	C	A	.	.	MAF_USDA=1.639
NC_035092.1	32306070	.	G	A	.	.	MAF_USDA=7.647
NC_035092.1	32309395	.	A	G	.	.	MAF_USDA=37.705
NC_035092.1	32309413	.	C	T	.	.	MAF_USDA=37.705
NC_035092.1	32309518	.	C	T	.	.	MAF_INRAE=44.937;MAF_USDA=40.164
NC_035092.1	32309550	.	C	A	.	.	MAF_INRAE=45.57;MAF_USDA=44.048
NC_035092.1	32309558	.	G	C	.	.	MAF_INRAE=45.57;MAF_USDA=37.5
NC_035092.1	32309594	.	A	C	.	.	MAF_INRAE=45.57;MAF_USDA=39.344
NC_035092.1	32309671	.	A	C	.	.	MAF_INRAE=44.937;MAF_USDA=38.525
NC_035092.1	32309679	.	C	T	.	.	MAF_INRAE=44.937;MAF_USDA=37.705
NC_035092.1	32309695	.	G	A	.	.	MAF_INRAE=44.937;MAF_USDA=37.705
NC_035092.1	32309799	.	C	T	.	.	MAF_USDA=3.279
NC_035092.1	32309807	.	G	C	.	.	MAF_USDA=3.279
NC_035092.1	32309822	.	T	A	.	.	MAF_INRAE=44.937;MAF_USDA=37.705
NC_035092.1	32309845	.	A	T	.	.	MAF_INRAE=45.57;MAF_USDA=34.746
NC_035092.1	32309955	.	T	G	.	.	MAF_USDA=6.557
NC_035092.1	32309990	.	G	A	.	.	MAF_INRAE=45.57;MAF_USDA=36.885
NC_035092.1	32309995	.	C	A	.	.	MAF_INRAE=45.57;MAF_USDA=38.824
NC_035092.1	32309998	.	A	C	.	.	MAF_INRAE=46.667;MAF_USDA=36.885
NC_035092.1	32310001	.	A	T	.	.	MAF_INRAE=46.667;MAF_USDA=36.885
NC_035092.1	32310018	.	A	T	.	.	MAF_INRAE=45.57;MAF_USDA=37.705
NC_035092.1	32310021	.	G	A	.	.	MAF_INRAE=46.667;MAF_USDA=38.525
NC_035092.1	32310026	.	T	C	.	.	MAF_INRAE=44.937;MAF_USDA=38.525
NC_035092.1	32310101	.	T	G	.	.	MAF_INRAE=17.722;MAF_USDA=7.377
NC_035092.1	32310158	.	T	A	.	.	MAF_INRAE=44.937;MAF_USDA=42.623
NC_035092.1	32310271	.	C	T	.	.	MAF_INRAE=44.937;MAF_USDA=42.623
NC_035092.1	32310284	.	G	T	.	.	MAF_INRAE=2.532
NC_035092.1	32310321	.	C	T	.	.	MAF_INRAE=24.051;MAF_USDA=20.0
NC_035092.1	32310329	.	C	A	.	.	MAF_USDA=2.459
NC_035092.1	32310336	.	C	T	.	.	MAF_INRAE=46.203;MAF_USDA=40.588
NC_035092.1	32310339	.	T	C	.	.	MAF_INRAE=47.5;MAF_USDA=39.412
NC_035092.1	32310356	.	C	T	.	.	MAF_USDA=3.529
NC_035092.1	32310371	.	G	A	.	.	MAF_USDA=29.167
NC_035092.1	32310375	.	C	T	.	.	MAF_USDA=1.639
NC_035092.1	32310378	.	T	G	.	.	MAF_INRAE=45.57;MAF_USDA=40.588
NC_035092.1	32310394	.	G	T	.	.	MAF_INRAE=45.57;MAF_USDA=40.0
NC_035092.1	32310412	.	G	C	.	.	MAF_INRAE=44.937;MAF_USDA=43.529
NC_035092.1	32310455	.	C	T	.	.	MAF_INRAE=3.165;MAF_USDA=7.059
NC_035092.1	32310465	.	C	A	.	.	MAF_INRAE=44.304;MAF_USDA=40.588
NC_035092.1	32310493	.	A	G	.	.	MAF_INRAE=44.937;MAF_USDA=40.0
NC_035092.1	32310607	.	T	G	.	.	MAF_USDA=6.471
NC_035092.1	32310623	.	A	C	.	.	MAF_USDA=2.459
NC_035092.1	32310643	.	G	A	.	.	MAF_USDA=6.25
NC_035092.1	32310683	.	T	C	.	.	MAF_INRAE=44.937;MAF_USDA=40.588
NC_035092.1	32310688	.	C	T	.	.	MAF_INRAE=2.532
NC_035092.1	32310740	.	C	T	.	.	MAF_USDA=3.279
NC_035092.1	32310741	.	G	A	.	.	MAF_USDA=8.235
NC_035092.1	32310798	.	G	A	.	.	MAF_INRAE=44.937;MAF_USDA=41.765
NC_035092.1	32310834	.	A	G	.	.	MAF_INRAE=44.937;MAF_USDA=40.588
NC_035092.1	32310868	.	G	A	.	.	MAF_USDA=15.882
NC_035092.1	32310879	.	G	A	.	.	MAF_USDA=2.459
NC_035092.1	32310915	.	A	G	.	.	MAF_INRAE=44.937;MAF_USDA=40.0
NC_035092.1	32310920	.	G	T	.	.	MAF_USDA=6.25
NC_035092.1	32310942	.	C	A	.	.	MAF_INRAE=44.937;MAF_USDA=40.588
NC_035092.1	32310947	.	C	T	.	.	MAF_INRAE=17.722;MAF_USDA=47.059
NC_035092.1	32310984	.	G	T	.	.	MAF_INRAE=2.532;MAF_USDA=2.459
NC_035092.1	32311007	.	A	T	.	.	MAF_USDA=3.279
NC_035092.1	32311087	.	T	G	.	.	MAF_USDA=3.279
NC_035092.1	32311093	.	C	A	.	.	MAF_INRAE=2.532
NC_035092.1	32311117	.	T	A	.	.	MAF_USDA=3.279
NC_035092.1	32311258	.	C	A	.	.	MAF_INRAE=47.468;MAF_USDA=38.824
NC_035092.1	32311360	.	A	G	.	.	MAF_INRAE=44.937;MAF_USDA=41.667
NC_035092.1	32311361	.	G	A	.	.	MAF_INRAE=45.833;MAF_USDA=38.824
NC_035092.1	32311488	.	G	A	.	.	MAF_INRAE=44.937;MAF_USDA=38.235
NC_035092.1	32311540	.	A	T	.	.	MAF_USDA=8.197
NC_035092.1	32311544	.	A	G	.	.	MAF_INRAE=44.937;MAF_USDA=38.525
NC_035092.1	32311564	.	G	A	.	.	MAF_INRAE=44.937;MAF_USDA=38.525
NC_035092.1	32311629	.	C	A	.	.	MAF_INRAE=45.57;MAF_USDA=40.0
NC_035092.1	32311635	.	C	A	.	.	MAF_INRAE=45.57;MAF_USDA=40.0
NC_035092.1	32311658	.	C	A	.	.	MAF_USDA=3.279
NC_035092.1	32311680	.	G	A	.	.	MAF_USDA=1.639
NC_035092.1	32311786	.	T	G	.	.	MAF_INRAE=44.937;MAF_USDA=39.412
NC_035092.1	32311808	.	A	T	.	.	MAF_INRAE=44.937;MAF_USDA=40.0
NC_035092.1	32311836	.	T	G	.	.	MAF_INRAE=44.937;MAF_USDA=42.941
NC_035092.1	32311850	.	T	C	.	.	MAF_INRAE=45.57;MAF_USDA=43.529
NC_035092.1	32311885	.	T	C	.	.	MAF_USDA=29.167
NC_035092.1	32311928	.	G	C	.	.	MAF_USDA=12.295
NC_035092.1	32312023	.	A	T	.	.	MAF_INRAE=23.418;MAF_USDA=17.857
NC_035092.1	32312024	.	G	T	.	.	MAF_INRAE=46.667;MAF_USDA=37.5
NC_035092.1	32312026	.	C	T	.	.	MAF_INRAE=46.667;MAF_USDA=37.5
NC_035092.1	32312053	.	A	G	.	.	MAF_INRAE=44.937;MAF_USDA=39.412
NC_035092.1	32312068	.	A	T	.	.	MAF_INRAE=44.937;MAF_USDA=39.412
NC_035092.1	32312070	.	A	T	.	.	MAF_INRAE=45.833;MAF_USDA=40.0
NC_035092.1	32312086	.	G	T	.	.	MAF_INRAE=44.937;MAF_USDA=39.412
NC_035092.1	32312161	.	G	A	.	.	MAF_INRAE=44.937;MAF_USDA=42.353
NC_035092.1	32312162	.	T	G	.	.	MAF_INRAE=45.833;MAF_USDA=40.0
NC_035092.1	32312229	.	A	C	.	.	MAF_INRAE=44.937;MAF_USDA=38.824
NC_035092.1	32312235	.	A	C	.	.	MAF_INRAE=44.937;MAF_USDA=39.412
NC_035092.1	32312282	.	A	C	.	.	MAF_INRAE=44.937;MAF_USDA=45.833
NC_035092.1	32312285	.	T	G	.	.	MAF_INRAE=27.5;MAF_USDA=8.333
NC_035092.1	32312315	.	T	C	.	.	MAF_INRAE=44.937;MAF_USDA=38.824
NC_035092.1	32312357	.	G	C	.	.	MAF_INRAE=27.215;MAF_USDA=3.529
NC_035092.1	32312358	.	G	A	.	.	MAF_INRAE=29.167;MAF_USDA=3.529
NC_035092.1	32312392	.	T	C	.	.	MAF_INRAE=44.937;MAF_USDA=42.353
NC_035092.1	32312473	.	A	C	.	.	MAF_INRAE=2.532;MAF_USDA=7.377
NC_035092.1	32312510	.	C	G	.	.	MAF_INRAE=44.937;MAF_USDA=38.824
NC_035092.1	32312513	.	C	A	.	.	MAF_USDA=4.918
NC_035092.1	32312518	.	T	C	.	.	MAF_INRAE=44.937;MAF_USDA=38.824
NC_035092.1	32312538	.	G	T	.	.	MAF_INRAE=14.557
NC_035092.1	32312653	.	C	T	.	.	MAF_INRAE=27.215;MAF_USDA=3.529
NC_035092.1	32312684	.	A	G	.	.	MAF_INRAE=2.532
NC_035092.1	32312764	.	C	A	.	.	MAF_INRAE=44.937;MAF_USDA=41.176
NC_035092.1	32312772	.	T	C	.	.	MAF_USDA=1.639
NC_035092.1	32312792	.	T	A	.	.	MAF_INRAE=26.582;MAF_USDA=3.529
NC_035092.1	32312831	.	G	A	.	.	MAF_USDA=16.667
NC_035092.1	32312839	.	A	C	.	.	MAF_USDA=4.098
NC_035092.1	32312842	.	T	A	.	.	MAF_INRAE=44.937;MAF_USDA=41.071
NC_035092.1	32312847	.	G	A	.	.	MAF_INRAE=2.532;MAF_USDA=6.548
NC_035092.1	32312862	.	C	T	.	.	MAF_INRAE=14.557;MAF_USDA=2.5
NC_035092.1	32312871	.	G	C	.	.	MAF_INRAE=28.481;MAF_USDA=4.762
NC_035092.1	32312911	.	A	T	.	.	MAF_USDA=2.5
NC_035092.1	32312915	.	G	A	.	.	MAF_USDA=4.167
NC_035092.1	32312957	.	A	C	.	.	MAF_INRAE=44.304;MAF_USDA=45.238
NC_035092.1	32312995	.	A	G	.	.	MAF_USDA=4.098
NC_035092.1	32313073	.	C	T	.	.	MAF_USDA=6.25
NC_035092.1	32313084	.	G	T	.	.	MAF_INRAE=26.667;MAF_USDA=8.333
NC_035092.1	32313141	.	A	T	.	.	MAF_USDA=4.098
NC_035092.1	32313151	.	A	G	.	.	MAF_USDA=10.0
NC_035092.1	32313178	.	C	T	.	.	MAF_USDA=1.639
NC_035092.1	32313195	.	T	C	.	.	MAF_USDA=17.213
NC_035092.1	32313197	.	T	G	.	.	MAF_INRAE=45.833;MAF_USDA=47.647
NC_035092.1	32313214	.	A	C	.	.	MAF_USDA=9.412
NC_035092.1	32313225	.	A	C	.	.	MAF_INRAE=4.167
NC_035092.1	32313230	.	A	G	.	.	MAF_INRAE=4.167;MAF_USDA=6.557
NC_035092.1	32313234	.	T	C	.	.	MAF_INRAE=4.167;MAF_USDA=12.5
NC_035092.1	32313263	.	T	A	.	.	MAF_USDA=15.574
NC_035092.1	32313267	.	A	T	.	.	MAF_USDA=13.934
NC_035092.1	32313268	.	A	T	.	.	MAF_USDA=12.295
NC_035092.1	32313275	.	T	A	.	.	MAF_USDA=13.115
NC_035092.1	32313276	.	T	C	.	.	MAF_USDA=13.115
NC_035092.1	32313280	.	T	A	.	.	MAF_USDA=14.754
NC_035092.1	32313283	.	A	T	.	.	MAF_USDA=14.754
NC_035092.1	32313289	.	T	C	.	.	MAF_USDA=15.574
NC_035092.1	32313325	.	C	T	.	.	MAF_INRAE=7.5
NC_035092.1	32313328	.	T	G	.	.	MAF_USDA=12.295
NC_035092.1	32313334	.	G	T	.	.	MAF_USDA=3.279
NC_035092.1	32313423	.	C	T	.	.	MAF_USDA=10.588
NC_035092.1	32313444	.	C	A	.	.	MAF_USDA=2.459
NC_035092.1	32313454	.	G	A	.	.	MAF_INRAE=27.215;MAF_USDA=4.706
NC_035092.1	32313463	.	A	G	.	.	MAF_USDA=3.279
NC_035092.1	32313488	.	T	C	.	.	MAF_USDA=3.279
NC_035092.1	32313542	.	A	T	.	.	MAF_USDA=29.167
NC_035092.1	32313664	.	A	C	.	.	MAF_USDA=1.667
NC_035092.1	32313700	.	G	A	.	.	MAF_USDA=4.098
NC_035092.1	32313772	.	C	A	.	.	MAF_INRAE=26.582;MAF_USDA=21.765
NC_035092.1	32313856	.	G	T	.	.	MAF_USDA=8.824
NC_035092.1	32313889	.	A	C	.	.	MAF_INRAE=26.582;MAF_USDA=22.353
NC_035092.1	32313953	.	C	T	.	.	MAF_USDA=13.115
NC_035092.1	32313970	.	T	G	.	.	MAF_INRAE=23.684;MAF_USDA=19.412
NC_035092.1	32314010	.	A	C	.	.	MAF_USDA=4.098
NC_035092.1	32314032	.	A	C	.	.	MAF_INRAE=27.848;MAF_USDA=6.25
NC_035092.1	32314049	.	C	T	.	.	MAF_USDA=2.353
NC_035092.1	32314054	.	C	T	.	.	MAF_INRAE=27.215;MAF_USDA=3.529
NC_035092.1	32314136	.	A	G	.	.	MAF_USDA=3.333
NC_035092.1	32314143	.	A	T	.	.	MAF_INRAE=24.051;MAF_USDA=17.857
NC_035092.1	32314210	.	C	T	.	.	MAF_USDA=8.333
NC_035092.1	32314225	.	T	C	.	.	MAF_USDA=1.695
NC_035092.1	32314226	.	A	G	.	.	MAF_USDA=5.085
NC_035092.1	32314256	.	A	C	.	.	MAF_USDA=10.417
NC_035092.1	32314368	.	G	A	.	.	MAF_USDA=20.833
NC_035092.1	32315226	.	G	C	.	.	MAF_USDA=31.818
NC_035092.1	32315254	.	T	A	.	.	MAF_USDA=31.818
NC_035092.1	32315611	.	C	G	.	.	MAF_USDA=9.836
NC_035092.1	32315688	.	C	A	.	.	MAF_INRAE=25.316;MAF_USDA=20.588
NC_035092.1	32315725	.	A	T	.	.	MAF_USDA=2.459
NC_035092.1	32315739	.	G	T	.	.	MAF_INRAE=27.215;MAF_USDA=3.529
NC_035092.1	32315796	.	G	A	.	.	MAF_USDA=4.118
NC_035092.1	32315797	.	T	A	.	.	MAF_USDA=2.353
NC_035092.1	32315801	.	C	T	.	.	MAF_INRAE=26.582;MAF_USDA=3.529
NC_035092.1	32315806	.	T	A	.	.	MAF_USDA=4.098
NC_035092.1	32315851	.	G	C	.	.	MAF_INRAE=24.051;MAF_USDA=12.941
NC_035092.1	32315860	.	G	A	.	.	MAF_USDA=2.459
NC_035092.1	32315875	.	G	C	.	.	MAF_USDA=4.098
NC_035092.1	32315884	.	A	T	.	.	MAF_INRAE=26.582;MAF_USDA=22.353
NC_035092.1	32315912	.	A	G	.	.	MAF_INRAE=27.215;MAF_USDA=6.25
NC_035092.1	32316009	.	A	C	.	.	MAF_USDA=2.459
NC_035092.1	32316054	.	T	A	.	.	MAF_INRAE=17.722;MAF_USDA=48.824
NC_035092.1	32316090	.	T	A	.	.	MAF_USDA=7.377
NC_035092.1	32316101	.	A	G	.	.	MAF_USDA=12.941
NC_035092.1	32316118	.	C	T	.	.	MAF_USDA=9.016
NC_035092.1	32316123	.	T	G	.	.	MAF_USDA=8.197
NC_035092.1	32316136	.	C	A	.	.	MAF_INRAE=27.5;MAF_USDA=18.824
NC_035092.1	32316140	.	T	G	.	.	MAF_USDA=1.639
NC_035092.1	32316167	.	C	A	.	.	MAF_USDA=4.098
NC_035092.1	32316248	.	C	T	.	.	MAF_USDA=2.459
NC_035092.1	32316269	.	T	G	.	.	MAF_INRAE=26.582;MAF_USDA=21.765
NC_035092.1	32316309	.	C	A	.	.	MAF_INRAE=26.582;MAF_USDA=22.353
NC_035092.1	32316316	.	G	A	.	.	MAF_INRAE=2.532
NC_035092.1	32316354	.	G	T	.	.	MAF_USDA=8.235
NC_035092.1	32316376	.	G	A	.	.	MAF_INRAE=28.481;MAF_USDA=3.529
NC_035092.1	32316512	.	A	T	.	.	MAF_INRAE=26.582;MAF_USDA=20.588
NC_035092.1	32316521	.	C	A	.	.	MAF_USDA=1.639
NC_035092.1	32316530	.	C	T	.	.	MAF_INRAE=23.418;MAF_USDA=12.941
NC_035092.1	32316576	.	C	T	.	.	MAF_USDA=4.098
NC_035092.1	32316609	.	A	T	.	.	MAF_INRAE=26.582;MAF_USDA=22.353
NC_035092.1	32316611	.	T	G	.	.	MAF_USDA=7.647
NC_035092.1	32316622	.	A	C	.	.	MAF_INRAE=44.937;MAF_USDA=43.529
NC_035092.1	32316679	.	G	A	.	.	MAF_USDA=3.279
NC_035092.1	32316685	.	C	A	.	.	MAF_INRAE=26.582;MAF_USDA=23.529
NC_035092.1	32316705	.	G	A	.	.	MAF_USDA=3.279
NC_035092.1	32316780	.	G	C	.	.	MAF_USDA=6.25
NC_035092.1	32316850	.	G	A	.	.	MAF_INRAE=26.582;MAF_USDA=24.118
NC_035092.1	32316852	.	A	C	.	.	MAF_INRAE=26.667;MAF_USDA=21.176
NC_035092.1	32316897	.	G	C	.	.	MAF_USDA=8.235
NC_035092.1	32316948	.	G	A	.	.	MAF_INRAE=26.582;MAF_USDA=21.765
NC_035092.1	32316950	.	G	C	.	.	MAF_USDA=4.918
NC_035092.1	32317186	.	T	G	.	.	MAF_USDA=4.098
NC_035092.1	32317187	.	C	A	.	.	MAF_INRAE=26.582
NC_035092.1	32317250	.	T	C	.	.	MAF_INRAE=26.316;MAF_USDA=22.951
NC_035092.1	32317319	.	T	C,A	.	.	MAF_INRAE=26.316
NC_035092.1	32317458	.	C	T	.	.	MAF_INRAE=25.949;MAF_USDA=22.941
NC_035092.1	32317469	.	C	T	.	.	MAF_INRAE=26.667;MAF_USDA=23.529
NC_035092.1	32317484	.	T	C	.	.	MAF_INRAE=25.949;MAF_USDA=22.941
NC_035092.1	32317507	.	A	T	.	.	MAF_INRAE=26.582;MAF_USDA=22.941
NC_035092.1	32317710	.	G	C	.	.	MAF_INRAE=31.013;MAF_USDA=14.118
NC_035092.1	32317714	.	C	A	.	.	MAF_USDA=2.459
NC_035092.1	32317750	.	A	C	.	.	MAF_INRAE=27.215;MAF_USDA=2.941
NC_035092.1	32317770	.	A	T	.	.	MAF_USDA=2.459
NC_035092.1	32317781	.	G	A	.	.	MAF_USDA=31.967
NC_035092.1	32317788	.	C	T	.	.	MAF_INRAE=20.253;MAF_USDA=37.647
NC_035092.1	32317874	.	G	A	.	.	MAF_INRAE=14.557
NC_035092.1	32317881	.	A	G	.	.	MAF_INRAE=17.722;MAF_USDA=7.059
NC_035092.1	32317933	.	T	C	.	.	MAF_INRAE=2.532;MAF_USDA=10.588
NC_035092.1	32317937	.	C	T	.	.	MAF_USDA=4.098
NC_035092.1	32317938	.	G	A	.	.	MAF_USDA=4.098
NC_035092.1	32317963	.	C	A	.	.	MAF_USDA=1.639
NC_035092.1	32317993	.	G	T,A	.	.	MAF_INRAE=2.532;MAF_USDA=1.639
NC_035092.1	32317999	.	G	A	.	.	MAF_USDA=7.647
NC_035092.1	32318072	.	A	G	.	.	MAF_INRAE=25.949;MAF_USDA=5.882
NC_035092.1	32318115	.	A	T	.	.	MAF_INRAE=2.532;MAF_USDA=12.941
NC_035092.1	32318163	.	T	G	.	.	MAF_INRAE=29.747;MAF_USDA=13.529
NC_035092.1	32318186	.	T	C	.	.	MAF_INRAE=24.051;MAF_USDA=23.529
NC_035092.1	32318248	.	C	G	.	.	MAF_USDA=1.639
NC_035092.1	32318251	.	T	G	.	.	MAF_USDA=1.639
NC_035092.1	32318266	.	A	G	.	.	MAF_USDA=1.639
NC_035092.1	32318268	.	A	G	.	.	MAF_USDA=1.639
NC_035092.1	32318353	.	G	A	.	.	MAF_USDA=4.918
NC_035092.1	32318409	.	T	C	.	.	MAF_INRAE=29.747;MAF_USDA=12.941
NC_035092.1	32318414	.	C	A	.	.	MAF_USDA=2.353
NC_035092.1	32318415	.	A	C	.	.	MAF_USDA=2.353
NC_035092.1	32318416	.	T	G	.	.	MAF_USDA=3.279
NC_035092.1	32318431	.	G	A	.	.	MAF_INRAE=29.747;MAF_USDA=12.353
NC_035092.1	32318434	.	G	T	.	.	MAF_USDA=3.279
NC_035092.1	32318435	.	T	C	.	.	MAF_INRAE=30.833;MAF_USDA=10.588
NC_035092.1	32318457	.	G	A	.	.	MAF_INRAE=2.532;MAF_USDA=7.059
NC_035092.1	32318465	.	T	C	.	.	MAF_USDA=41.765
NC_035092.1	32318482	.	T	C	.	.	MAF_USDA=1.639
NC_035092.1	32318557	.	G	A	.	.	MAF_USDA=2.459
NC_035092.1	32318566	.	A	T	.	.	MAF_USDA=4.098
NC_035092.1	32318640	.	T	C	.	.	MAF_USDA=5.738
NC_035092.1	32318721	.	G	A	.	.	MAF_INRAE=12.025
NC_035092.1	32318754	.	T	A	.	.	MAF_USDA=1.639
NC_035092.1	32318760	.	T	A	.	.	MAF_INRAE=28.481;MAF_USDA=3.529
NC_035092.1	32318828	.	C	T	.	.	MAF_USDA=1.639
NC_035092.1	32318836	.	A	G	.	.	MAF_INRAE=27.215;MAF_USDA=4.118
NC_035092.1	32318853	.	G	A	.	.	MAF_USDA=3.333
NC_035092.1	32319012	.	C	T	.	.	MAF_INRAE=27.215;MAF_USDA=6.25
NC_035092.1	32319018	.	C	T	.	.	MAF_USDA=14.754
NC_035092.1	32319097	.	C	A	.	.	MAF_INRAE=3.165;MAF_USDA=20.833
NC_035092.1	32319244	.	A	G	.	.	MAF_INRAE=29.747;MAF_USDA=17.647
NC_035092.1	32319263	.	G	A	.	.	MAF_USDA=1.639
NC_035092.1	32319279	.	T	C	.	.	MAF_INRAE=21.519;MAF_USDA=3.279
NC_035092.1	32319289	.	C	T	.	.	MAF_USDA=2.459
NC_035092.1	32319291	.	T	C	.	.	MAF_USDA=2.459
NC_035092.1	32319296	.	G	A	.	.	MAF_USDA=1.765
NC_035092.1	32319298	.	T	C	.	.	MAF_INRAE=45.57;MAF_USDA=11.176
NC_035092.1	32319306	.	C	T	.	.	MAF_USDA=15.574
NC_035092.1	32319318	.	G	A	.	.	MAF_USDA=15.574
NC_035092.1	32319325	.	A	G	.	.	MAF_INRAE=29.747;MAF_USDA=13.69
NC_035092.1	32319327	.	A	G	.	.	MAF_USDA=18.333
NC_035092.1	32319345	.	C	T	.	.	MAF_USDA=15.882
NC_035092.1	32319350	.	A	G	.	.	MAF_USDA=8.824
NC_035092.1	32319353	.	G	A	.	.	MAF_USDA=14.754
NC_035092.1	32319364	.	G	A	.	.	MAF_USDA=15.574
NC_035092.1	32319367	.	T	C	.	.	MAF_USDA=4.098
NC_035092.1	32319391	.	T	G	.	.	MAF_INRAE=5.263
NC_035092.1	32321444	.	A	C	.	.	MAF_USDA=6.25
NC_035092.1	32321477	.	G	C	.	.	MAF_INRAE=2.5;MAF_USDA=20.833
NC_035092.1	32322675	.	C	T	.	.	MAF_USDA=1.639
NC_035092.1	32322679	.	C	G	.	.	MAF_USDA=2.941
NC_035092.1	32322713	.	T	G	.	.	MAF_USDA=42.262
NC_035092.1	32322781	.	A	G	.	.	MAF_USDA=37.647
NC_035092.1	32322787	.	C	A	.	.	MAF_INRAE=26.316;MAF_USDA=12.5
NC_035092.1	32322831	.	A	C	.	.	MAF_USDA=1.639
NC_035092.1	32322850	.	T	A	.	.	MAF_INRAE=17.722;MAF_USDA=8.824
NC_035092.1	32322888	.	C	T	.	.	MAF_INRAE=23.418;MAF_USDA=12.353
NC_035092.1	32322890	.	T	G	.	.	MAF_USDA=2.459
NC_035092.1	32322986	.	G	C	.	.	MAF_INRAE=29.747;MAF_USDA=14.118
NC_035092.1	32323011	.	C	G	.	.	MAF_USDA=1.765
NC_035092.1	32323040	.	T	A	.	.	MAF_INRAE=30.38;MAF_USDA=14.118
NC_035092.1	32323075	.	A	C	.	.	MAF_USDA=1.667
NC_035092.1	32323080	.	T	C	.	.	MAF_USDA=5.833
NC_035092.1	32323090	.	G	C	.	.	MAF_USDA=4.167
NC_035092.1	32323137	.	C	T	.	.	MAF_INRAE=24.051;MAF_USDA=11.765
NC_035092.1	32323161	.	G	T	.	.	MAF_INRAE=24.051;MAF_USDA=28.824
NC_035092.1	32323177	.	A	G	.	.	MAF_INRAE=2.532
NC_035092.1	32323179	.	A	G	.	.	MAF_USDA=3.279
NC_035092.1	32323189	.	C	T	.	.	MAF_INRAE=27.848;MAF_USDA=4.118
NC_035092.1	32323269	.	G	T	.	.	MAF_USDA=2.459
NC_035092.1	32323275	.	A	C	.	.	MAF_INRAE=26.582;MAF_USDA=6.471
NC_035092.1	32323285	.	G	C	.	.	MAF_INRAE=26.582;MAF_USDA=10.0
NC_035092.1	32323306	.	T	C	.	.	MAF_USDA=2.459
NC_035092.1	32323375	.	G	A	.	.	MAF_USDA=14.118
NC_035092.1	32323388	.	C	T	.	.	MAF_INRAE=45.57;MAF_USDA=14.118
NC_035092.1	32323498	.	G	T	.	.	MAF_INRAE=1.667;MAF_USDA=4.118
NC_035092.1	32323581	.	A	T	.	.	MAF_USDA=1.639
NC_035092.1	32323588	.	T	A	.	.	MAF_USDA=2.459
NC_035092.1	32323603	.	A	T	.	.	MAF_USDA=1.639
NC_035092.1	32323680	.	G	T	.	.	MAF_INRAE=26.582;MAF_USDA=10.0
NC_035092.1	32323739	.	G	T	.	.	MAF_INRAE=2.532;MAF_USDA=6.557
NC_035092.1	32323781	.	A	C	.	.	MAF_USDA=4.167
NC_035092.1	32323853	.	C	T	.	.	MAF_USDA=9.016
NC_035092.1	32323947	.	G	T	.	.	MAF_INRAE=14.557
NC_035092.1	32324091	.	G	C	.	.	MAF_INRAE=24.051;MAF_USDA=11.765
NC_035092.1	32324289	.	C	A	.	.	MAF_INRAE=23.418;MAF_USDA=11.765
NC_035092.1	32324345	.	T	A	.	.	MAF_INRAE=2.532;MAF_USDA=4.706
NC_035092.1	32324367	.	C	A	.	.	MAF_USDA=1.639
NC_035092.1	32324368	.	G	A	.	.	MAF_INRAE=2.532;MAF_USDA=4.706
NC_035092.1	32324391	.	C	T	.	.	MAF_INRAE=23.418;MAF_USDA=11.905
NC_035092.1	32324418	.	C	A	.	.	MAF_INRAE=27.215;MAF_USDA=10.656
NC_035092.1	32324482	.	T	A	.	.	MAF_INRAE=29.747
NC_035092.1	32324535	.	G	A	.	.	MAF_INRAE=29.167;MAF_USDA=9.016
NC_035092.1	32324543	.	A	G	.	.	MAF_INRAE=17.722;MAF_USDA=7.059
NC_035092.1	32324572	.	C	G	.	.	MAF_USDA=3.279
NC_035092.1	32324589	.	C	T	.	.	MAF_USDA=13.934
NC_035092.1	32324610	.	G	T	.	.	MAF_USDA=2.459
NC_035092.1	32324690	.	C	A	.	.	MAF_USDA=6.25
NC_035092.1	32324760	.	A	C	.	.	MAF_USDA=1.639
NC_035092.1	32324778	.	T	C	.	.	MAF_USDA=1.639
NC_035092.1	32324781	.	G	A	.	.	MAF_INRAE=27.215
NC_035092.1	32324812	.	G	C	.	.	MAF_USDA=6.25
NC_035092.1	32324824	.	T	A	.	.	MAF_INRAE=25.0;MAF_USDA=45.833
NC_035092.1	32324856	.	T	C	.	.	MAF_INRAE=29.747;MAF_USDA=5.882
NC_035092.1	32324860	.	A	G	.	.	MAF_USDA=42.353
NC_035092.1	32324930	.	G	A	.	.	MAF_INRAE=45.57;MAF_USDA=22.353
NC_035092.1	32324932	.	A	T	.	.	MAF_INRAE=29.747;MAF_USDA=8.235
NC_035092.1	32324936	.	T	C	.	.	MAF_USDA=1.639
NC_035092.1	32324955	.	A	G	.	.	MAF_INRAE=29.747;MAF_USDA=7.059
NC_035092.1	32324965	.	C	T	.	.	MAF_INRAE=46.203;MAF_USDA=24.118
NC_035092.1	32324984	.	A	G	.	.	MAF_INRAE=46.203;MAF_USDA=25.294
NC_035092.1	32324986	.	G	A	.	.	MAF_INRAE=27.215
NC_035092.1	32324995	.	T	A	.	.	MAF_INRAE=27.215
NC_035092.1	32325134	.	T	A	.	.	MAF_USDA=4.098
NC_035092.1	32325144	.	C	T	.	.	MAF_INRAE=26.582
NC_035092.1	32325303	.	G	T	.	.	MAF_USDA=5.882
NC_035092.1	32325359	.	A	G	.	.	MAF_USDA=6.471
NC_035092.1	32325411	.	A	G	.	.	MAF_USDA=6.471
NC_035092.1	32325461	.	C	T	.	.	MAF_USDA=5.882
NC_035092.1	32325604	.	C	A	.	.	MAF_INRAE=27.215
NC_035092.1	32325605	.	A	G	.	.	MAF_INRAE=30.833;MAF_USDA=1.667
NC_035092.1	32325652	.	G	A	.	.	MAF_INRAE=24.051;MAF_USDA=10.0
NC_035092.1	32325810	.	C	A	.	.	MAF_INRAE=46.203;MAF_USDA=36.905
NC_035092.1	32325850	.	T	G	.	.	MAF_INRAE=46.203;MAF_USDA=28.824
NC_035092.1	32325859	.	C	T	.	.	MAF_USDA=3.279
NC_035092.1	32325927	.	T	C	.	.	MAF_INRAE=26.582;MAF_USDA=28.235
NC_035092.1	32325940	.	A	C	.	.	MAF_USDA=2.459
NC_035092.1	32325981	.	A	C	.	.	MAF_USDA=6.25
NC_035092.1	32326048	.	G	A	.	.	MAF_USDA=3.279
NC_035092.1	32326099	.	G	A	.	.	MAF_INRAE=27.215
NC_035092.1	32326141	.	A	T	.	.	MAF_USDA=1.639
NC_035092.1	32326387	.	G	T	.	.	MAF_INRAE=24.051;MAF_USDA=21.765
NC_035092.1	32326461	.	T	C	.	.	MAF_INRAE=26.316;MAF_USDA=27.059
NC_035092.1	32326467	.	A	T	.	.	MAF_USDA=3.279
NC_035092.1	32326478	.	T	C	.	.	MAF_INRAE=28.481;MAF_USDA=15.882
NC_035092.1	32326522	.	A	C	.	.	MAF_INRAE=47.368;MAF_USDA=25.294
NC_035092.1	32326544	.	G	A	.	.	MAF_INRAE=26.316;MAF_USDA=28.235
NC_035092.1	32326570	.	G	T	.	.	MAF_INRAE=21.053;MAF_USDA=10.588
NC_035092.1	32326637	.	G	A	.	.	MAF_USDA=3.279
NC_035092.1	32326641	.	C	T	.	.	MAF_USDA=5.882
NC_035092.1	32326654	.	C	T	.	.	MAF_USDA=18.852
NC_035092.1	32326663	.	T	A	.	.	MAF_USDA=11.475
NC_035092.1	32326679	.	G	T	.	.	MAF_USDA=4.918
NC_035092.1	32326743	.	G	T	.	.	MAF_USDA=15.574
NC_035092.1	32326822	.	G	A	.	.	MAF_USDA=29.167
NC_035092.1	32326842	.	G	T	.	.	MAF_USDA=31.25
NC_035092.1	32326930	.	C	A	.	.	MAF_USDA=25.0
NC_035092.1	32327089	.	A	C	.	.	MAF_USDA=45.833
NC_035092.1	32327096	.	G	T	.	.	MAF_USDA=7.377
NC_035092.1	32327122	.	A	T	.	.	MAF_USDA=46.471
NC_035092.1	32327248	.	C	T	.	.	MAF_USDA=1.639
NC_035092.1	32327296	.	A	C	.	.	MAF_INRAE=21.053;MAF_USDA=21.765
NC_035092.1	32327321	.	G	A	.	.	MAF_INRAE=26.582;MAF_USDA=30.0
NC_035092.1	32327366	.	C	A	.	.	MAF_INRAE=26.582;MAF_USDA=28.824
NC_035092.1	32327536	.	C	T	.	.	MAF_INRAE=2.532;MAF_USDA=47.647
NC_035092.1	32327551	.	A	T	.	.	MAF_USDA=8.197
NC_035092.1	32327586	.	G	A	.	.	MAF_INRAE=2.532;MAF_USDA=4.706
NC_035092.1	32327614	.	G	T	.	.	MAF_INRAE=27.215;MAF_USDA=29.412
NC_035092.1	32327646	.	T	C	.	.	MAF_USDA=1.639
NC_035092.1	32327656	.	C	T	.	.	MAF_INRAE=27.215;MAF_USDA=29.412
NC_035092.1	32327658	.	T	C	.	.	MAF_INRAE=1.667;MAF_USDA=47.059
NC_035092.1	32327686	.	G	T	.	.	MAF_INRAE=24.051;MAF_USDA=22.353
NC_035092.1	32327716	.	T	C	.	.	MAF_INRAE=27.215
NC_035092.1	32327727	.	G	A	.	.	MAF_INRAE=27.215
NC_035092.1	32327815	.	C	T	.	.	MAF_USDA=1.639
NC_035092.1	32327855	.	C	A	.	.	MAF_INRAE=26.582;MAF_USDA=30.588
NC_035092.1	32327891	.	C	A	.	.	MAF_INRAE=46.203;MAF_USDA=25.882
NC_035092.1	32327902	.	A	G	.	.	MAF_INRAE=2.532;MAF_USDA=49.412
NC_035092.1	32328004	.	G	A	.	.	MAF_USDA=3.279
NC_035092.1	32328088	.	T	A	.	.	MAF_USDA=1.667
NC_035092.1	32328147	.	C	T	.	.	MAF_INRAE=17.722;MAF_USDA=10.119
NC_035092.1	32328289	.	G	C	.	.	MAF_INRAE=23.418;MAF_USDA=10.588
NC_035092.1	32328335	.	A	C	.	.	MAF_USDA=5.833
NC_035092.1	32328419	.	A	G	.	.	MAF_USDA=1.667
NC_035092.1	32328427	.	A	T	.	.	MAF_USDA=3.333
NC_035092.1	32328443	.	C	T	.	.	MAF_USDA=2.5
NC_035092.1	32328487	.	C	T	.	.	MAF_USDA=1.695
NC_035092.1	32328552	.	G	A	.	.	MAF_USDA=3.39
NC_035092.1	32328560	.	C	G	.	.	MAF_INRAE=21.053;MAF_USDA=17.683
NC_035092.1	32328614	.	T	A	.	.	MAF_INRAE=21.053;MAF_USDA=10.417
NC_035092.1	32328621	.	C	T	.	.	MAF_USDA=8.333
NC_035092.1	32328662	.	G	A	.	.	MAF_USDA=1.695
NC_035092.1	32328702	.	T	C	.	.	MAF_USDA=43.373
NC_035092.1	32328719	.	G	A	.	.	MAF_USDA=6.78
NC_035092.1	32328748	.	A	C	.	.	MAF_INRAE=44.937;MAF_USDA=35.417
NC_035092.1	32328797	.	G	A	.	.	MAF_INRAE=2.532;MAF_USDA=42.169
NC_035092.1	32328816	.	G	T	.	.	MAF_INRAE=26.582;MAF_USDA=30.12
NC_035092.1	32328832	.	C	T	.	.	MAF_INRAE=7.5;MAF_USDA=3.049
NC_035092.1	32328864	.	T	C	.	.	MAF_INRAE=26.316;MAF_USDA=43.75
NC_035092.1	32328887	.	G	A	.	.	MAF_USDA=2.586
NC_035092.1	32328918	.	A	G	.	.	MAF_INRAE=21.053;MAF_USDA=22.561
NC_035092.1	32328922	.	G	A	.	.	MAF_INRAE=31.579;MAF_USDA=4.268
NC_035092.1	32328954	.	T	C	.	.	MAF_INRAE=5.263;MAF_USDA=43.902
NC_035092.1	32328958	.	A	G	.	.	MAF_USDA=43.902
NC_035092.1	32328995	.	C	G	.	.	MAF_INRAE=47.368;MAF_USDA=43.75
NC_035092.1	32329230	.	T	G	.	.	MAF_USDA=45.238
NC_035092.1	32329231	.	C	A	.	.	MAF_USDA=47.619
NC_035092.1	32329232	.	G	A	.	.	MAF_USDA=22.619
NC_035092.1	32329298	.	C	A	.	.	MAF_INRAE=25.316;MAF_USDA=18.235
NC_035092.1	32329448	.	A	T	.	.	MAF_INRAE=27.215;MAF_USDA=30.0
NC_035092.1	32329488	.	G	A	.	.	MAF_USDA=1.667
NC_035092.1	32329535	.	C	T	.	.	MAF_INRAE=2.532;MAF_USDA=4.706
NC_035092.1	32329539	.	T	C	.	.	MAF_INRAE=26.582;MAF_USDA=28.235
NC_035092.1	32329553	.	C	T	.	.	MAF_USDA=4.098
NC_035092.1	32329591	.	C	A	.	.	MAF_INRAE=25.949;MAF_USDA=27.647
NC_035092.1	32329630	.	T	A	.	.	MAF_INRAE=26.582;MAF_USDA=27.059
NC_035092.1	32329651	.	T	C	.	.	MAF_USDA=44.118
NC_035092.1	32329657	.	C	T	.	.	MAF_USDA=7.377
NC_035092.1	32329666	.	A	T	.	.	MAF_INRAE=45.57;MAF_USDA=27.059
NC_035092.1	32329741	.	G	A	.	.	MAF_USDA=2.459
NC_035092.1	32329848	.	C	T	.	.	MAF_INRAE=24.051;MAF_USDA=21.176
NC_035092.1	32329872	.	A	G	.	.	MAF_INRAE=26.582;MAF_USDA=27.059
NC_035092.1	32329877	.	C	T	.	.	MAF_INRAE=26.582;MAF_USDA=26.471
NC_035092.1	32329881	.	T	C	.	.	MAF_INRAE=26.667;MAF_USDA=26.471
NC_035092.1	32329946	.	A	G	.	.	MAF_USDA=16.471
NC_035092.1	32331560	.	C	T	.	.	MAF_USDA=3.279
NC_035092.1	32331611	.	T	C	.	.	MAF_INRAE=26.582;MAF_USDA=27.647
NC_035092.1	32331636	.	A	C	.	.	MAF_INRAE=26.582;MAF_USDA=27.647
NC_035092.1	32331700	.	T	C	.	.	MAF_INRAE=26.582;MAF_USDA=27.647
NC_035092.1	32331733	.	G	A	.	.	MAF_INRAE=27.215;MAF_USDA=29.412
NC_035092.1	32331766	.	A	C	.	.	MAF_USDA=45.294
NC_035092.1	32331795	.	C	T	.	.	MAF_INRAE=24.051;MAF_USDA=17.857
NC_035092.1	32331825	.	T	G	.	.	MAF_INRAE=26.582;MAF_USDA=28.235
NC_035092.1	32331850	.	A	C	.	.	MAF_INRAE=5.263;MAF_USDA=1.639
NC_035092.1	32331937	.	T	G	.	.	MAF_INRAE=26.582;MAF_USDA=28.235
NC_035092.1	32331938	.	T	G	.	.	MAF_INRAE=26.667;MAF_USDA=28.235
NC_035092.1	32331954	.	C	A	.	.	MAF_INRAE=26.582;MAF_USDA=27.059
NC_035092.1	32332040	.	G	A	.	.	MAF_INRAE=26.582;MAF_USDA=28.235
NC_035092.1	32332041	.	G	T	.	.	MAF_INRAE=44.167;MAF_USDA=24.706
NC_035092.1	32332052	.	G	A	.	.	MAF_INRAE=26.582;MAF_USDA=27.647
NC_035092.1	32332065	.	T	G	.	.	MAF_INRAE=27.215
NC_035092.1	32332112	.	A	C	.	.	MAF_INRAE=24.051;MAF_USDA=21.765
NC_035092.1	32332113	.	C	G	.	.	MAF_USDA=1.639
NC_035092.1	32332119	.	T	C	.	.	MAF_USDA=1.639
NC_035092.1	32332166	.	T	G	.	.	MAF_INRAE=26.582;MAF_USDA=27.647
NC_035092.1	32332253	.	G	T	.	.	MAF_INRAE=46.203;MAF_USDA=24.706
NC_035092.1	32332270	.	G	A	.	.	MAF_INRAE=46.203;MAF_USDA=24.706
NC_035092.1	32332297	.	C	T	.	.	MAF_INRAE=2.532;MAF_USDA=4.118
NC_035092.1	32332311	.	T	C	.	.	MAF_INRAE=2.532;MAF_USDA=50.0
NC_035092.1	32332342	.	G	A	.	.	MAF_INRAE=25.949;MAF_USDA=27.059
NC_035092.1	32332394	.	C	T	.	.	MAF_INRAE=6.962
NC_035092.1	32332430	.	C	T	.	.	MAF_INRAE=25.949;MAF_USDA=25.882
NC_035092.1	32332505	.	G	A	.	.	MAF_INRAE=24.051;MAF_USDA=21.429
NC_035092.1	32332580	.	C	A	.	.	MAF_USDA=4.167
NC_035092.1	32332623	.	A	C	.	.	MAF_INRAE=26.582;MAF_USDA=28.235
NC_035092.1	32332639	.	A	T	.	.	MAF_USDA=1.639
NC_035092.1	32332670	.	A	G	.	.	MAF_INRAE=26.582;MAF_USDA=27.059
NC_035092.1	32332690	.	A	C	.	.	MAF_INRAE=24.051;MAF_USDA=18.824
NC_035092.1	32332708	.	C	T	.	.	MAF_USDA=3.279
NC_035092.1	32332757	.	C	T	.	.	MAF_USDA=41.176
NC_035092.1	32332790	.	T	C	.	.	MAF_INRAE=14.557;MAF_USDA=2.459
NC_035092.1	32332823	.	G	A	.	.	MAF_INRAE=26.667;MAF_USDA=41.667
NC_035092.1	32332824	.	T	A	.	.	MAF_INRAE=26.667;MAF_USDA=41.667
NC_035092.1	32332838	.	C	T	.	.	MAF_USDA=4.098
NC_035092.1	32332891	.	A	C	.	.	MAF_INRAE=2.532;MAF_USDA=49.412
NC_035092.1	32332960	.	C	A	.	.	MAF_INRAE=2.532;MAF_USDA=49.412
NC_035092.1	32332964	.	C	A	.	.	MAF_INRAE=25.0;MAF_USDA=21.765
NC_035092.1	32332973	.	G	A	.	.	MAF_INRAE=24.051;MAF_USDA=21.765
NC_035092.1	32332977	.	G	A	.	.	MAF_INRAE=26.582;MAF_USDA=27.647
NC_035092.1	32333045	.	G	A	.	.	MAF_USDA=4.098
NC_035092.1	32333088	.	T	C	.	.	MAF_INRAE=2.532;MAF_USDA=50.0
NC_035092.1	32333135	.	G	A	.	.	MAF_INRAE=27.215
NC_035092.1	32333187	.	T	A	.	.	MAF_INRAE=2.532;MAF_USDA=4.706
NC_035092.1	32333354	.	A	T	.	.	MAF_USDA=6.25
NC_035092.1	32333362	.	G	T	.	.	MAF_INRAE=26.582;MAF_USDA=27.647
NC_035092.1	32333388	.	C	T	.	.	MAF_USDA=3.279
NC_035092.1	32333453	.	C	A	.	.	MAF_INRAE=26.582;MAF_USDA=27.059
NC_035092.1	32333594	.	C	T	.	.	MAF_USDA=2.459
NC_035092.1	32333624	.	T	C	.	.	MAF_INRAE=24.051;MAF_USDA=18.824
NC_035092.1	32333720	.	T	C	.	.	MAF_INRAE=2.532;MAF_USDA=48.824
NC_035092.1	32333765	.	A	G	.	.	MAF_USDA=7.059
NC_035092.1	32333827	.	G	T	.	.	MAF_INRAE=26.582;MAF_USDA=27.647
NC_035092.1	32333875	.	C	A	.	.	MAF_INRAE=26.582;MAF_USDA=27.059
NC_035092.1	32333929	.	G	C	.	.	MAF_INRAE=27.215;MAF_USDA=4.167
NC_035092.1	32334471	.	G	C	.	.	MAF_USDA=6.667
NC_035092.1	32334546	.	A	T	.	.	MAF_USDA=1.639
NC_035092.1	32334590	.	G	T	.	.	MAF_INRAE=24.051;MAF_USDA=21.176
NC_035092.1	32334632	.	G	T	.	.	MAF_USDA=2.353
NC_035092.1	32334641	.	G	A	.	.	MAF_INRAE=24.051;MAF_USDA=18.824
NC_035092.1	32334647	.	C	T	.	.	MAF_USDA=1.639
NC_035092.1	32334659	.	G	C	.	.	MAF_USDA=1.639
NC_035092.1	32334713	.	G	A	.	.	MAF_INRAE=28.481;MAF_USDA=4.118
NC_035092.1	32334720	.	C	T	.	.	MAF_USDA=14.754
NC_035092.1	32334782	.	A	G	.	.	MAF_USDA=43.529
NC_035092.1	32334783	.	A	C	.	.	MAF_INRAE=1.667;MAF_USDA=5.882
NC_035092.1	32334908	.	G	A	.	.	MAF_INRAE=24.051;MAF_USDA=21.765
NC_035092.1	32334979	.	T	A	.	.	MAF_USDA=1.639
NC_035092.1	32335027	.	C	T	.	.	MAF_INRAE=2.532;MAF_USDA=49.412
NC_035092.1	32335042	.	C	A	.	.	MAF_USDA=4.098
NC_035092.1	32335069	.	C	T	.	.	MAF_USDA=9.412
NC_035092.1	32335097	.	C	A	.	.	MAF_INRAE=26.582;MAF_USDA=27.059
NC_035092.1	32335141	.	C	T	.	.	MAF_USDA=3.279
NC_035092.1	32335155	.	T	A	.	.	MAF_INRAE=2.532;MAF_USDA=48.824
NC_035092.1	32335156	.	G	T	.	.	MAF_INRAE=1.667;MAF_USDA=48.824
NC_035092.1	32335226	.	G	A	.	.	MAF_USDA=6.25
NC_035092.1	32335258	.	G	C	.	.	MAF_USDA=8.197
NC_035092.1	32335269	.	G	C	.	.	MAF_USDA=31.25
NC_035092.1	32335293	.	C	A	.	.	MAF_INRAE=26.316;MAF_USDA=25.882
NC_035092.1	32335305	.	G	A	.	.	MAF_INRAE=24.051;MAF_USDA=10.588
NC_035092.1	32335333	.	C	T	.	.	MAF_INRAE=24.684;MAF_USDA=21.765
NC_035092.1	32335347	.	G	T	.	.	MAF_INRAE=27.848;MAF_USDA=27.059
NC_035092.1	32335354	.	C	T	.	.	MAF_INRAE=27.848;MAF_USDA=27.059
NC_035092.1	32335369	.	G	A	.	.	MAF_INRAE=24.684;MAF_USDA=22.353
NC_035092.1	32335376	.	C	T	.	.	MAF_INRAE=27.848;MAF_USDA=27.059
NC_035092.1	32335394	.	G	T	.	.	MAF_INRAE=3.165;MAF_USDA=49.412
NC_035092.1	32335409	.	T	A	.	.	MAF_INRAE=46.203;MAF_USDA=23.529
NC_035092.1	32335445	.	G	T	.	.	MAF_INRAE=24.051;MAF_USDA=22.941
NC_035092.1	32335454	.	C	T	.	.	MAF_INRAE=26.582;MAF_USDA=27.647
NC_035092.1	32335480	.	A	C	.	.	MAF_INRAE=27.215
NC_035092.1	32335565	.	G	A	.	.	MAF_INRAE=21.053
NC_035092.1	32335586	.	A	T	.	.	MAF_USDA=27.647
NC_035092.1	32335632	.	G	T	.	.	MAF_INRAE=25.949
NC_035092.1	32335684	.	A	G	.	.	MAF_INRAE=24.051;MAF_USDA=22.353
NC_035092.1	32335691	.	T	C	.	.	MAF_INRAE=27.848;MAF_USDA=26.471
NC_035092.1	32335774	.	T	A	.	.	MAF_INRAE=24.051;MAF_USDA=22.941
NC_035092.1	32335811	.	T	A	.	.	MAF_INRAE=32.5
NC_035092.1	32335823	.	C	T	.	.	MAF_INRAE=3.333;MAF_USDA=3.279
NC_035092.1	32335830	.	A	G	.	.	MAF_USDA=4.098
NC_035092.1	32335870	.	T	C	.	.	MAF_USDA=4.918
NC_035092.1	32335871	.	G	C	.	.	MAF_USDA=4.918
NC_035092.1	32335879	.	T	C	.	.	MAF_USDA=9.016
NC_035092.1	32335919	.	G	A	.	.	MAF_INRAE=8.333
NC_035092.1	32335938	.	T	C	.	.	MAF_INRAE=15.0;MAF_USDA=36.066
NC_035092.1	32335956	.	G	C	.	.	MAF_INRAE=14.167
NC_035092.1	32335959	.	T	A	.	.	MAF_USDA=1.639
NC_035092.1	32335961	.	C	A	.	.	MAF_INRAE=16.667;MAF_USDA=33.607
NC_035092.1	32335964	.	C	T	.	.	MAF_INRAE=14.167;MAF_USDA=31.148
NC_035092.1	32335968	.	A	C	.	.	MAF_USDA=4.098
NC_035092.1	32335974	.	A	G	.	.	MAF_INRAE=15.833;MAF_USDA=31.967
NC_035092.1	32336035	.	G	T	.	.	MAF_USDA=33.333
NC_035092.1	32336043	.	G	T	.	.	MAF_USDA=20.833
NC_035092.1	32336055	.	A	T	.	.	MAF_USDA=23.77
NC_035092.1	32336064	.	A	C	.	.	MAF_USDA=42.353
NC_035092.1	32336132	.	C	T	.	.	MAF_USDA=2.459
NC_035092.1	32336155	.	C	T	.	.	MAF_INRAE=24.051;MAF_USDA=18.824
NC_035092.1	32336191	.	C	A	.	.	MAF_USDA=41.667
NC_035092.1	32336242	.	T	C	.	.	MAF_INRAE=27.215;MAF_USDA=22.131
NC_035092.1	32336245	.	A	C	.	.	MAF_INRAE=24.051;MAF_USDA=22.951
NC_035092.1	32336256	.	A	C	.	.	MAF_USDA=4.098
NC_035092.1	32336257	.	T	C	.	.	MAF_INRAE=1.667;MAF_USDA=4.098
NC_035092.1	32336311	.	T	C	.	.	MAF_USDA=1.639
NC_035092.1	32336329	.	C	T	.	.	MAF_INRAE=26.316;MAF_USDA=27.647
NC_035092.1	32336361	.	G	T	.	.	MAF_USDA=31.25
NC_035092.1	32336367	.	G	A	.	.	MAF_USDA=1.639
NC_035092.1	32336371	.	T	C	.	.	MAF_INRAE=5.263
NC_035092.1	32336401	.	G	A	.	.	MAF_USDA=4.167
NC_035092.1	32336402	.	A	G	.	.	MAF_INRAE=26.316;MAF_USDA=25.294
NC_035092.1	32336427	.	G	A	.	.	MAF_USDA=10.417
NC_035092.1	32336429	.	A	C	.	.	MAF_USDA=10.417
NC_035092.1	32336472	.	G	A	.	.	MAF_INRAE=26.582;MAF_USDA=27.381
NC_035092.1	32336515	.	A	G	.	.	MAF_USDA=1.639
NC_035092.1	32336540	.	A	T	.	.	MAF_USDA=1.639
NC_035092.1	32336554	.	T	G	.	.	MAF_USDA=29.167
NC_035092.1	32336555	.	A	T	.	.	MAF_USDA=29.167
NC_035092.1	32336557	.	T	A	.	.	MAF_USDA=29.167
NC_035092.1	32336563	.	T	A	.	.	MAF_INRAE=26.582;MAF_USDA=27.647
NC_035092.1	32336568	.	T	C	.	.	MAF_INRAE=18.354;MAF_USDA=8.824
NC_035092.1	32336588	.	T	G	.	.	MAF_INRAE=26.582;MAF_USDA=27.647
NC_035092.1	32336662	.	C	A	.	.	MAF_USDA=2.459
NC_035092.1	32336665	.	T	G	.	.	MAF_USDA=20.588
NC_035092.1	32336688	.	A	G	.	.	MAF_INRAE=27.848;MAF_USDA=26.471
NC_035092.1	32336739	.	A	T	.	.	MAF_INRAE=26.582
NC_035092.1	32336765	.	G	T	.	.	MAF_USDA=3.279
NC_035092.1	32336906	.	A	G	.	.	MAF_INRAE=27.215
NC_035092.1	32336914	.	T	G	.	.	MAF_USDA=40.588
NC_035092.1	32336964	.	T	C	.	.	MAF_USDA=5.738
NC_035092.1	32337050	.	C	A	.	.	MAF_USDA=4.918
NC_035092.1	32337051	.	C	T	.	.	MAF_INRAE=24.051;MAF_USDA=23.529
NC_035092.1	32337235	.	T	C	.	.	MAF_INRAE=6.962
NC_035092.1	32337263	.	A	G	.	.	MAF_INRAE=14.557;MAF_USDA=47.647
NC_035092.1	32337478	.	C	A	.	.	MAF_INRAE=24.051;MAF_USDA=47.059
NC_035092.1	32337582	.	G	T	.	.	MAF_INRAE=22.785;MAF_USDA=15.294
NC_035092.1	32337589	.	T	G	.	.	MAF_INRAE=22.785;MAF_USDA=49.412
NC_035092.1	32337632	.	T	A	.	.	MAF_INRAE=24.051;MAF_USDA=41.667
NC_035092.1	32337634	.	T	G	.	.	MAF_INRAE=3.165;MAF_USDA=20.833
NC_035092.1	32337665	.	A	C	.	.	MAF_INRAE=11.392
NC_035092.1	32337689	.	T	C	.	.	MAF_USDA=34.706
NC_035092.1	32337749	.	A	T	.	.	MAF_USDA=3.279
NC_035092.1	32337780	.	C	A	.	.	MAF_USDA=1.639
NC_035092.1	32337860	.	T	C	.	.	MAF_INRAE=24.051;MAF_USDA=41.667
NC_035092.1	32337894	.	G	A	.	.	MAF_USDA=1.639
NC_035092.1	32337909	.	G	A	.	.	MAF_USDA=7.647
NC_035092.1	32337913	.	T	G	.	.	MAF_USDA=4.098
NC_035092.1	32337931	.	T	C	.	.	MAF_USDA=1.639
NC_035092.1	32338131	.	C	T	.	.	MAF_USDA=1.639
NC_035092.1	32338172	.	A	C	.	.	MAF_USDA=1.639
NC_035092.1	32338257	.	G	A	.	.	MAF_USDA=4.918
NC_035092.1	32338284	.	T	C	.	.	MAF_USDA=2.459
NC_035092.1	32338287	.	C	T	.	.	MAF_USDA=1.639
NC_035092.1	32338290	.	C	T	.	.	MAF_INRAE=5.263
NC_035092.1	32338343	.	C	A	.	.	MAF_USDA=8.197
NC_035092.1	32338349	.	C	T	.	.	MAF_INRAE=24.051;MAF_USDA=13.529
NC_035092.1	32338364	.	C	T	.	.	MAF_USDA=4.918
NC_035092.1	32338433	.	C	T	.	.	MAF_INRAE=24.051;MAF_USDA=48.824
NC_035092.1	32338444	.	T	G	.	.	MAF_INRAE=24.051;MAF_USDA=48.824
NC_035092.1	32338453	.	G	A	.	.	MAF_INRAE=24.051;MAF_USDA=13.529
NC_035092.1	32338484	.	C	T	.	.	MAF_INRAE=24.051;MAF_USDA=48.824
NC_035092.1	32338526	.	T	C	.	.	MAF_USDA=2.353
NC_035092.1	32338571	.	G	C	.	.	MAF_INRAE=48.734;MAF_USDA=40.0
NC_035092.1	32338604	.	G	A	.	.	MAF_INRAE=24.051;MAF_USDA=43.529
NC_035092.1	32338605	.	G	T	.	.	MAF_USDA=10.656
NC_035092.1	32338606	.	G	T	.	.	MAF_USDA=11.475
NC_035092.1	32338643	.	G	T	.	.	MAF_USDA=34.706
NC_035092.1	32338670	.	T	C	.	.	MAF_INRAE=24.051;MAF_USDA=13.529
NC_035092.1	32338681	.	T	C	.	.	MAF_USDA=4.918
NC_035092.1	32338702	.	C	A	.	.	MAF_USDA=34.706
NC_035092.1	32338745	.	T	G	.	.	MAF_USDA=12.295
NC_035092.1	32338773	.	C	T	.	.	MAF_USDA=4.098
NC_035092.1	32338774	.	G	A	.	.	MAF_INRAE=14.557;MAF_USDA=2.353
NC_035092.1	32338859	.	T	A	.	.	MAF_INRAE=14.557;MAF_USDA=2.083
NC_035092.1	32338911	.	A	G	.	.	MAF_USDA=2.941
NC_035092.1	32338926	.	C	G	.	.	MAF_USDA=4.098
NC_035092.1	32338962	.	C	T	.	.	MAF_INRAE=24.051;MAF_USDA=11.176
NC_035092.1	32339021	.	C	T	.	.	MAF_INRAE=24.051;MAF_USDA=12.941
NC_035092.1	32339029	.	A	T	.	.	MAF_INRAE=24.051;MAF_USDA=48.235
NC_035092.1	32339112	.	G	A	.	.	MAF_INRAE=24.051;MAF_USDA=14.118
NC_035092.1	32339144	.	G	T	.	.	MAF_USDA=3.279
NC_035092.1	32339205	.	A	C	.	.	MAF_USDA=1.639
NC_035092.1	32339226	.	C	T	.	.	MAF_USDA=6.25
NC_035092.1	32339326	.	T	A	.	.	MAF_USDA=29.412
NC_035092.1	32339342	.	A	C	.	.	MAF_USDA=4.098
NC_035092.1	32339369	.	G	C	.	.	MAF_USDA=30.588
NC_035092.1	32339381	.	A	G	.	.	MAF_USDA=36.471
NC_035092.1	32339400	.	T	C	.	.	MAF_USDA=6.25
NC_035092.1	32339421	.	C	T	.	.	MAF_INRAE=24.051;MAF_USDA=14.118
NC_035092.1	32339422	.	A	G	.	.	MAF_USDA=35.882
NC_035092.1	32339457	.	A	C	.	.	MAF_INRAE=24.051;MAF_USDA=47.647
NC_035092.1	32339610	.	A	G	.	.	MAF_INRAE=22.152;MAF_USDA=1.639
NC_035092.1	32339693	.	C	A	.	.	MAF_INRAE=24.051;MAF_USDA=48.824
NC_035092.1	32339711	.	A	C	.	.	MAF_INRAE=14.557;MAF_USDA=3.529
NC_035092.1	32339718	.	T	A	.	.	MAF_USDA=6.25
NC_035092.1	32339719	.	T	A	.	.	MAF_USDA=6.25
NC_035092.1	32339732	.	A	T	.	.	MAF_INRAE=24.051;MAF_USDA=47.059
NC_035092.1	32339780	.	C	A	.	.	MAF_INRAE=24.167;MAF_USDA=16.667
NC_035092.1	32339785	.	G	A	.	.	MAF_USDA=1.639
NC_035092.1	32339801	.	G	T	.	.	MAF_USDA=4.098
NC_035092.1	32339838	.	C	A	.	.	MAF_USDA=4.918
NC_035092.1	32339944	.	A	G	.	.	MAF_USDA=4.918
NC_035092.1	32339953	.	T	C	.	.	MAF_USDA=1.639
NC_035092.1	32339960	.	A	G	.	.	MAF_USDA=9.412
NC_035092.1	32339992	.	A	C	.	.	MAF_INRAE=24.051;MAF_USDA=13.529
NC_035092.1	32340004	.	T	G	.	.	MAF_INRAE=27.215
NC_035092.1	32340028	.	A	G	.	.	MAF_USDA=4.098
NC_035092.1	32340035	.	A	T	.	.	MAF_INRAE=27.215;MAF_USDA=6.557
NC_035092.1	32340115	.	A	T	.	.	MAF_USDA=15.574
NC_035092.1	32340142	.	G	A	.	.	MAF_USDA=30.0
NC_035092.1	32340145	.	T	G	.	.	MAF_USDA=34.118
NC_035092.1	32340153	.	A	T	.	.	MAF_USDA=2.941
NC_035092.1	32340343	.	G	T	.	.	MAF_USDA=10.588
NC_035092.1	32340373	.	A	T	.	.	MAF_USDA=2.459
NC_035092.1	32340413	.	T	G	.	.	MAF_INRAE=27.215;MAF_USDA=8.197
NC_035092.1	32340432	.	C	G	.	.	MAF_INRAE=31.013;MAF_USDA=5.882
NC_035092.1	32340454	.	G	A	.	.	MAF_USDA=4.098
NC_035092.1	32340574	.	T	A	.	.	MAF_USDA=35.882
NC_035092.1	32340778	.	T	C	.	.	MAF_USDA=20.588
NC_035092.1	32340829	.	T	A	.	.	MAF_USDA=1.639
NC_035092.1	32340839	.	G	T	.	.	MAF_INRAE=27.215;MAF_USDA=7.377
NC_035092.1	32340890	.	G	A	.	.	MAF_USDA=34.706
NC_035092.1	32341108	.	G	A	.	.	MAF_USDA=13.115
NC_035092.1	32341194	.	T	C	.	.	MAF_USDA=3.279
NC_035092.1	32341214	.	T	C	.	.	MAF_USDA=25.0
NC_035092.1	32341219	.	C	T	.	.	MAF_USDA=10.417
NC_035092.1	32341312	.	C	T	.	.	MAF_INRAE=22.785;MAF_USDA=47.647
NC_035092.1	32341313	.	A	G	.	.	MAF_INRAE=23.333;MAF_USDA=47.647
NC_035092.1	32341387	.	T	C	.	.	MAF_USDA=1.639
NC_035092.1	32341405	.	G	A	.	.	MAF_USDA=2.083
NC_035092.1	32341485	.	C	G	.	.	MAF_INRAE=23.418;MAF_USDA=13.529
NC_035092.1	32341506	.	G	A	.	.	MAF_INRAE=23.418;MAF_USDA=49.412
NC_035092.1	32341548	.	G	A	.	.	MAF_INRAE=23.418;MAF_USDA=13.529
NC_035092.1	32341603	.	T	C	.	.	MAF_USDA=10.0
NC_035092.1	32341659	.	T	A	.	.	MAF_INRAE=27.215;MAF_USDA=6.557
NC_035092.1	32341704	.	C	A	.	.	MAF_USDA=1.639
NC_035092.1	32341707	.	G	T	.	.	MAF_USDA=6.25
NC_035092.1	32341724	.	T	G	.	.	MAF_INRAE=23.418;MAF_USDA=48.235
NC_035092.1	32341779	.	C	A	.	.	MAF_INRAE=24.051;MAF_USDA=48.235
NC_035092.1	32341812	.	T	A	.	.	MAF_USDA=4.098
NC_035092.1	32341885	.	A	G	.	.	MAF_USDA=6.25
NC_035092.1	32341949	.	C	G	.	.	MAF_USDA=45.294
NC_035092.1	32342072	.	T	A	.	.	MAF_INRAE=3.165;MAF_USDA=6.471
NC_035092.1	32342117	.	T	C	.	.	MAF_USDA=17.213
NC_035092.1	32342129	.	T	A	.	.	MAF_INRAE=28.481;MAF_USDA=5.294
NC_035092.1	32342131	.	A	G	.	.	MAF_INRAE=27.5;MAF_USDA=4.118
NC_035092.1	32342139	.	A	G	.	.	MAF_USDA=3.279
NC_035092.1	32342153	.	T	C	.	.	MAF_USDA=45.294
NC_035092.1	32342322	.	A	C	.	.	MAF_USDA=3.279
NC_035092.1	32342377	.	C	A	.	.	MAF_USDA=30.0
NC_035092.1	32342408	.	T	C	.	.	MAF_INRAE=24.684;MAF_USDA=44.118
NC_035092.1	32342484	.	A	C	.	.	MAF_INRAE=21.053;MAF_USDA=7.377
NC_035092.1	32342495	.	C	A	.	.	MAF_INRAE=27.215;MAF_USDA=8.197
NC_035092.1	32342504	.	A	G	.	.	MAF_INRAE=24.051;MAF_USDA=42.941
NC_035092.1	32342674	.	G	T	.	.	MAF_INRAE=24.051;MAF_USDA=11.176
NC_035092.1	32342698	.	G	A	.	.	MAF_INRAE=29.167
NC_035092.1	32342760	.	T	G	.	.	MAF_INRAE=23.418;MAF_USDA=44.118
NC_035092.1	32342827	.	T	G	.	.	MAF_INRAE=22.785;MAF_USDA=11.176
NC_035092.1	32342853	.	G	A	.	.	MAF_USDA=2.353
NC_035092.1	32342885	.	G	T	.	.	MAF_INRAE=24.051;MAF_USDA=11.176
NC_035092.1	32342887	.	A	C	.	.	MAF_USDA=2.941
NC_035092.1	32342892	.	T	A	.	.	MAF_USDA=4.918
NC_035092.1	32342893	.	A	T	.	.	MAF_USDA=7.647
NC_035092.1	32342900	.	T	A	.	.	MAF_USDA=4.098
NC_035092.1	32342959	.	C	T	.	.	MAF_USDA=4.118
NC_035092.1	32342967	.	C	T	.	.	MAF_USDA=1.639
NC_035092.1	32343001	.	A	C	.	.	MAF_USDA=10.0
NC_035092.1	32343015	.	T	C	.	.	MAF_USDA=4.098
NC_035092.1	32343020	.	C	A	.	.	MAF_INRAE=24.051;MAF_USDA=32.941
NC_035092.1	32343063	.	G	C	.	.	MAF_INRAE=31.013;MAF_USDA=5.952
NC_035092.1	32343068	.	G	A	.	.	MAF_USDA=10.119
NC_035092.1	32343168	.	C	T	.	.	MAF_USDA=3.279
NC_035092.1	32343178	.	G	A	.	.	MAF_INRAE=24.051;MAF_USDA=15.294
NC_035092.1	32343221	.	G	T	.	.	MAF_INRAE=24.051;MAF_USDA=11.176
NC_035092.1	32343266	.	A	T	.	.	MAF_USDA=1.639
NC_035092.1	32343290	.	C	T	.	.	MAF_USDA=9.412
NC_035092.1	32343323	.	C	G	.	.	MAF_USDA=1.639
NC_035092.1	32343398	.	G	A	.	.	MAF_INRAE=24.684;MAF_USDA=32.941
NC_035092.1	32343413	.	A	G	.	.	MAF_INRAE=24.051;MAF_USDA=30.0
NC_035092.1	32343479	.	T	A	.	.	MAF_INRAE=28.333
NC_035092.1	32343511	.	T	C	.	.	MAF_USDA=13.934
NC_035092.1	32343513	.	C	T	.	.	MAF_INRAE=25.0;MAF_USDA=34.118
NC_035092.1	32343515	.	C	G	.	.	MAF_USDA=9.412
NC_035092.1	32343644	.	G	A	.	.	MAF_USDA=1.639
NC_035092.1	32343675	.	A	C	.	.	MAF_USDA=29.412
NC_035092.1	32343692	.	C	A	.	.	MAF_INRAE=24.684;MAF_USDA=32.353
NC_035092.1	32343698	.	C	A	.	.	MAF_USDA=33.529
NC_035092.1	32343699	.	A	T	.	.	MAF_USDA=31.765
NC_035092.1	32343731	.	G	T	.	.	MAF_USDA=31.765
NC_035092.1	32343764	.	C	G	.	.	MAF_INRAE=47.468;MAF_USDA=23.529
NC_035092.1	32343892	.	T	C	.	.	MAF_INRAE=24.684;MAF_USDA=42.941
NC_035092.1	32343904	.	T	C	.	.	MAF_USDA=1.639
NC_035092.1	32343910	.	G	T	.	.	MAF_INRAE=24.684;MAF_USDA=31.25
NC_035092.1	32343943	.	T	C	.	.	MAF_USDA=1.639
NC_035092.1	32344016	.	C	T	.	.	MAF_INRAE=3.165;MAF_USDA=7.059
NC_035092.1	32344032	.	C	T	.	.	MAF_USDA=1.639
NC_035092.1	32344060	.	T	C	.	.	MAF_USDA=4.098
NC_035092.1	32344091	.	C	A	.	.	MAF_USDA=9.412
NC_035092.1	32344106	.	G	A	.	.	MAF_INRAE=27.215;MAF_USDA=7.377
NC_035092.1	32344109	.	A	C	.	.	MAF_INRAE=25.0;MAF_USDA=33.529
NC_035092.1	32344114	.	T	G	.	.	MAF_USDA=10.0
NC_035092.1	32344154	.	G	T	.	.	MAF_INRAE=24.051;MAF_USDA=34.118
NC_035092.1	32344224	.	A	G	.	.	MAF_INRAE=24.051;MAF_USDA=44.118
NC_035092.1	32344247	.	C	A	.	.	MAF_INRAE=24.051;MAF_USDA=34.118
NC_035092.1	32344248	.	A	C	.	.	MAF_USDA=2.459
NC_035092.1	32344250	.	G	A	.	.	MAF_USDA=14.754
NC_035092.1	32344253	.	C	T	.	.	MAF_USDA=4.098
NC_035092.1	32344307	.	T	A	.	.	MAF_INRAE=24.051;MAF_USDA=34.118
NC_035092.1	32344360	.	G	A	.	.	MAF_USDA=2.976
NC_035092.1	32344484	.	C	T	.	.	MAF_INRAE=12.5;MAF_USDA=2.353
NC_035092.1	32344543	.	G	C	.	.	MAF_USDA=10.0
NC_035092.1	32344553	.	A	T	.	.	MAF_USDA=4.098
NC_035092.1	32344586	.	G	A	.	.	MAF_USDA=11.31
NC_035092.1	32344607	.	C	A	.	.	MAF_USDA=7.377
NC_035092.1	32344680	.	C	T	.	.	MAF_USDA=1.639
NC_035092.1	32344776	.	T	C	.	.	MAF_INRAE=26.667;MAF_USDA=49.405
NC_035092.1	32344871	.	T	C	.	.	MAF_INRAE=25.316;MAF_USDA=14.286
NC_035092.1	32344902	.	A	G	.	.	MAF_INRAE=25.316;MAF_USDA=11.31
NC_035092.1	32344959	.	G	A	.	.	MAF_USDA=1.639
NC_035092.1	32345071	.	C	A	.	.	MAF_USDA=1.639
NC_035092.1	32345114	.	T	C	.	.	MAF_INRAE=26.667
NC_035092.1	32345173	.	G	A	.	.	MAF_USDA=11.31
NC_035092.1	32345177	.	A	T	.	.	MAF_INRAE=26.667;MAF_USDA=11.31
NC_035092.1	32345192	.	C	T	.	.	MAF_INRAE=26.667;MAF_USDA=28.571
NC_035092.1	32345304	.	A	T	.	.	MAF_INRAE=26.667;MAF_USDA=39.881
NC_035092.1	32345322	.	G	A	.	.	MAF_INRAE=30.0
NC_035092.1	32345331	.	G	A	.	.	MAF_USDA=33.529
NC_035092.1	32345347	.	G	A	.	.	MAF_INRAE=26.667;MAF_USDA=29.167
NC_035092.1	32345403	.	C	A	.	.	MAF_INRAE=26.667;MAF_USDA=11.176
NC_035092.1	32345404	.	C	A	.	.	MAF_INRAE=26.667;MAF_USDA=11.176
NC_035092.1	32345490	.	G	C	.	.	MAF_INRAE=1.667
NC_035092.1	32345497	.	A	C	.	.	MAF_USDA=1.639
NC_035092.1	32345500	.	A	G	.	.	MAF_USDA=1.639
NC_035092.1	32345573	.	G	C	.	.	MAF_USDA=3.333
NC_035092.1	32345586	.	G	A	.	.	MAF_USDA=33.929
NC_035092.1	32345649	.	G	T	.	.	MAF_USDA=6.522
NC_035092.1	32345657	.	G	C	.	.	MAF_USDA=10.843
NC_035092.1	32345672	.	G	A	.	.	MAF_INRAE=29.167;MAF_USDA=7.5
NC_035092.1	32345683	.	G	A	.	.	MAF_USDA=1.667
NC_035092.1	32345713	.	C	A	.	.	MAF_USDA=4.167
NC_035092.1	32345753	.	C	T	.	.	MAF_USDA=33.735
NC_035092.1	32345786	.	T	A	.	.	MAF_INRAE=25.833;MAF_USDA=38.095
NC_035092.1	32345845	.	G	A	.	.	MAF_USDA=1.639
NC_035092.1	32345871	.	A	G	.	.	MAF_INRAE=26.582;MAF_USDA=6.557
NC_035092.1	32345879	.	G	A	.	.	MAF_USDA=10.0
NC_035092.1	32345927	.	T	C	.	.	MAF_USDA=1.667
NC_035092.1	32345963	.	C	T	.	.	MAF_USDA=34.756
NC_035092.1	32346002	.	C	A	.	.	MAF_INRAE=5.263;MAF_USDA=3.333
NC_035092.1	32346005	.	C	T	.	.	MAF_USDA=24.096
NC_035092.1	32346053	.	C	T	.	.	MAF_USDA=4.098
NC_035092.1	32346064	.	G	T	.	.	MAF_USDA=1.639
NC_035092.1	32346106	.	G	T	.	.	MAF_USDA=1.639
NC_035092.1	32346129	.	C	A	.	.	MAF_USDA=20.833
NC_035092.1	32346167	.	A	G	.	.	MAF_USDA=3.279
NC_035092.1	32346233	.	A	T	.	.	MAF_USDA=15.0
NC_035092.1	32346307	.	A	C	.	.	MAF_USDA=1.639
NC_035092.1	32346454	.	G	T	.	.	MAF_USDA=3.279
NC_035092.1	32346455	.	C	T	.	.	MAF_USDA=3.279
NC_035092.1	32346505	.	G	T	.	.	MAF_USDA=15.574
NC_035092.1	32346510	.	T	C	.	.	MAF_INRAE=23.418;MAF_USDA=30.0
NC_035092.1	32346537	.	T	C	.	.	MAF_USDA=1.639
NC_035092.1	32346552	.	T	C	.	.	MAF_INRAE=27.215;MAF_USDA=7.377
NC_035092.1	32346558	.	T	G	.	.	MAF_USDA=15.574
NC_035092.1	32346565	.	A	G	.	.	MAF_USDA=10.0
NC_035092.1	32346619	.	A	G	.	.	MAF_INRAE=27.215;MAF_USDA=7.377
NC_035092.1	32346743	.	A	T	.	.	MAF_USDA=29.412
NC_035092.1	32346767	.	C	T	.	.	MAF_INRAE=26.582
NC_035092.1	32346775	.	T	A	.	.	MAF_USDA=8.929
NC_035092.1	32346777	.	A	C	.	.	MAF_INRAE=14.557;MAF_USDA=8.333
NC_035092.1	32346851	.	A	G	.	.	MAF_INRAE=25.316;MAF_USDA=42.353
NC_035092.1	32346895	.	C	A	.	.	MAF_INRAE=46.835;MAF_USDA=33.929
NC_035092.1	32346900	.	C	T	.	.	MAF_USDA=41.765
NC_035092.1	32346901	.	G	A	.	.	MAF_USDA=1.639
NC_035092.1	32346917	.	G	A	.	.	MAF_USDA=1.639
NC_035092.1	32346979	.	A	G	.	.	MAF_USDA=15.833
NC_035092.1	32347035	.	G	A	.	.	MAF_INRAE=24.051;MAF_USDA=42.941
NC_035092.1	32347053	.	G	A	.	.	MAF_USDA=1.639
NC_035092.1	32347088	.	T	G	.	.	MAF_USDA=3.279
NC_035092.1	32347103	.	G	T	.	.	MAF_INRAE=24.051;MAF_USDA=31.25
NC_035092.1	32347104	.	C	T	.	.	MAF_USDA=2.459
NC_035092.1	32347107	.	G	T	.	.	MAF_INRAE=45.833;MAF_USDA=21.765
NC_035092.1	32347108	.	C	T	.	.	MAF_INRAE=45.833;MAF_USDA=21.765
NC_035092.1	32347124	.	G	A	.	.	MAF_USDA=2.459
NC_035092.1	32347153	.	C	A	.	.	MAF_INRAE=23.418;MAF_USDA=11.176
NC_035092.1	32347188	.	G	A	.	.	MAF_USDA=1.639
NC_035092.1	32347198	.	T	G	.	.	MAF_USDA=42.941
NC_035092.1	32347201	.	A	T	.	.	MAF_INRAE=24.167;MAF_USDA=32.941
NC_035092.1	32347221	.	A	G	.	.	MAF_INRAE=24.051;MAF_USDA=10.588
NC_035092.1	32347224	.	A	G	.	.	MAF_INRAE=25.0;MAF_USDA=10.588
NC_035092.1	32347257	.	A	C	.	.	MAF_INRAE=24.051;MAF_USDA=32.353
NC_035092.1	32347316	.	G	A	.	.	MAF_USDA=1.639
NC_035092.1	32347368	.	T	A	.	.	MAF_USDA=9.412
NC_035092.1	32347384	.	C	T	.	.	MAF_INRAE=26.582;MAF_USDA=7.377
NC_035092.1	32347385	.	A	G	.	.	MAF_INRAE=25.0;MAF_USDA=43.529
NC_035092.1	32347424	.	A	G	.	.	MAF_USDA=11.765
NC_035092.1	32347425	.	C	T	.	.	MAF_INRAE=25.0;MAF_USDA=30.588
NC_035092.1	32347455	.	A	G	.	.	MAF_INRAE=24.051;MAF_USDA=34.118
NC_035092.1	32347481	.	CGGA	CGGG	.	.	MAF_USDA=6.25
NC_035092.1	32347513	.	G	A	.	.	MAF_USDA=10.588
NC_035092.1	32347533	.	C	A	.	.	MAF_USDA=10.588
NC_035092.1	32347543	.	G	C	.	.	MAF_USDA=10.0
NC_035092.1	32347551	.	C	T	.	.	MAF_INRAE=14.557;MAF_USDA=5.294
NC_035092.1	32347560	.	T	C	.	.	MAF_INRAE=24.684;MAF_USDA=42.941
NC_035092.1	32347604	.	G	A	.	.	MAF_USDA=2.5
NC_035092.1	32347620	.	T	C	.	.	MAF_USDA=39.583
NC_035092.1	32347629	.	A	G	.	.	MAF_USDA=22.917
NC_035092.1	32347639	.	G	A	.	.	MAF_USDA=25.0
NC_035092.1	32347746	.	A	G	.	.	MAF_INRAE=24.051;MAF_USDA=31.765
NC_035092.1	32347778	.	G	A	.	.	MAF_INRAE=24.051;MAF_USDA=11.176
NC_035092.1	32347786	.	G	T	.	.	MAF_USDA=12.5
NC_035092.1	32347787	.	G	C	.	.	MAF_USDA=12.5
NC_035092.1	32347794	.	A	G	.	.	MAF_INRAE=24.051;MAF_USDA=14.118
NC_035092.1	32347803	.	A	T	.	.	MAF_USDA=11.176
NC_035092.1	32347940	.	C	T	.	.	MAF_USDA=2.941
NC_035092.1	32347943	.	A	C	.	.	MAF_INRAE=24.051;MAF_USDA=32.941
NC_035092.1	32348044	.	T	C	.	.	MAF_USDA=9.412
NC_035092.1	32348071	.	A	T	.	.	MAF_USDA=2.459
NC_035092.1	32348222	.	G	A	.	.	MAF_USDA=12.5
NC_035092.1	32348247	.	G	C	.	.	MAF_INRAE=27.848;MAF_USDA=6.557
NC_035092.1	32348311	.	T	G,C	.	.	MAF_INRAE=25.0;MAF_USDA=3.279
NC_035092.1	32348330	.	A	C	.	.	MAF_INRAE=30.38;MAF_USDA=7.059
NC_035092.1	32348405	.	C	A	.	.	MAF_USDA=3.279
NC_035092.1	32348418	.	G	A	.	.	MAF_USDA=6.25
NC_035092.1	32348447	.	A	G	.	.	MAF_USDA=44.118
NC_035092.1	32348452	.	A	C	.	.	MAF_USDA=7.059
NC_035092.1	32348455	.	G	A	.	.	MAF_USDA=12.295
NC_035092.1	32348492	.	G	T	.	.	MAF_USDA=4.31
NC_035092.1	32348499	.	T	G	.	.	MAF_USDA=18.103
NC_035092.1	32348527	.	G	T	.	.	MAF_USDA=11.538
NC_035092.1	32348568	.	A	C	.	.	MAF_USDA=9.483
NC_035092.1	32348682	.	A	T	.	.	MAF_USDA=1.639
NC_035092.1	32348778	.	T	G	.	.	MAF_USDA=2.353
NC_035092.1	32348798	.	G	A	.	.	MAF_INRAE=24.051;MAF_USDA=12.353
NC_035092.1	32348803	.	A	G	.	.	MAF_INRAE=24.051;MAF_USDA=14.706
NC_035092.1	32348824	.	C	A	.	.	MAF_USDA=1.639
NC_035092.1	32348900	.	T	C	.	.	MAF_USDA=1.639
NC_035092.1	32348901	.	G	A	.	.	MAF_USDA=41.667
NC_035092.1	32348902	.	A	C	.	.	MAF_USDA=41.667
NC_035092.1	32348912	.	A	C	.	.	MAF_INRAE=25.0
NC_035092.1	32349055	.	G	A	.	.	MAF_INRAE=48.734;MAF_USDA=23.529
NC_035092.1	32349132	.	G	A	.	.	MAF_USDA=1.639
NC_035092.1	32349156	.	A	T	.	.	MAF_INRAE=24.051;MAF_USDA=32.353
NC_035092.1	32349179	.	G	T	.	.	MAF_INRAE=30.38;MAF_USDA=5.882
NC_035092.1	32349233	.	G	A	.	.	MAF_USDA=4.098
NC_035092.1	32349259	.	T	A	.	.	MAF_USDA=31.25
NC_035092.1	32349283	.	A	C	.	.	MAF_USDA=8.824
NC_035092.1	32349288	.	C	A	.	.	MAF_USDA=2.459
NC_035092.1	32349322	.	G	A	.	.	MAF_USDA=5.738
NC_035092.1	32349356	.	A	T	.	.	MAF_INRAE=24.684;MAF_USDA=33.529
NC_035092.1	32349374	.	C	A	.	.	MAF_USDA=2.941
NC_035092.1	32349389	.	T	G	.	.	MAF_USDA=2.941
NC_035092.1	32349393	.	C	A	.	.	MAF_USDA=2.941
NC_035092.1	32349399	.	T	A	.	.	MAF_USDA=2.941
NC_035092.1	32349409	.	C	A	.	.	MAF_USDA=6.25
NC_035092.1	32349461	.	C	T	.	.	MAF_INRAE=2.532;MAF_USDA=2.459
NC_035092.1	32349486	.	G	T	.	.	MAF_USDA=6.557
NC_035092.1	32349526	.	G	A	.	.	MAF_INRAE=27.215;MAF_USDA=8.197
NC_035092.1	32349547	.	A	G	.	.	MAF_USDA=15.574
NC_035092.1	32349614	.	T	C	.	.	MAF_INRAE=24.051;MAF_USDA=10.588
NC_035092.1	32349640	.	C	T	.	.	MAF_USDA=1.639
NC_035092.1	32349700	.	A	C	.	.	MAF_USDA=7.377
NC_035092.1	32349845	.	A	C	.	.	MAF_USDA=8.824
NC_035092.1	32349882	.	G	C	.	.	MAF_INRAE=24.051;MAF_USDA=10.0
NC_035092.1	32349925	.	ACAAAAAATATAAACATAACATG	ACAAAAAATATAAACATAACATA	.	.	MAF_USDA=31.25
NC_035092.1	32349947	.	G	A	.	.	MAF_INRAE=24.051;MAF_USDA=31.148
NC_035092.1	32350045	.	T	A	.	.	MAF_USDA=9.412
NC_035092.1	32350165	.	G	A	.	.	MAF_USDA=9.412
NC_035092.1	32350177	.	A	C	.	.	MAF_INRAE=27.215;MAF_USDA=3.529
NC_035092.1	32350185	.	T	C	.	.	MAF_INRAE=24.051;MAF_USDA=32.353
NC_035092.1	32350214	.	C	A	.	.	MAF_INRAE=24.684;MAF_USDA=31.765
NC_035092.1	32350242	.	C	T	.	.	MAF_INRAE=24.684
NC_035092.1	32350251	.	G	A	.	.	MAF_USDA=1.639
NC_035092.1	32350327	.	G	T	.	.	MAF_INRAE=24.051;MAF_USDA=13.529
NC_035092.1	32350332	.	T	G	.	.	MAF_USDA=1.639
NC_035092.1	32350508	.	C	G	.	.	MAF_INRAE=24.051;MAF_USDA=14.118
NC_035092.1	32350532	.	T	A	.	.	MAF_INRAE=27.215
NC_035092.1	32350556	.	G	A	.	.	MAF_USDA=1.639
NC_035092.1	32350557	.	T	A	.	.	MAF_USDA=1.639
NC_035092.1	32350596	.	C	A	.	.	MAF_INRAE=24.051;MAF_USDA=24.118
NC_035092.1	32350794	.	T	C	.	.	MAF_USDA=1.639
NC_035092.1	32350833	.	C	A	.	.	MAF_INRAE=24.051;MAF_USDA=28.235
NC_035092.1	32350851	.	C	A	.	.	MAF_USDA=1.639
NC_035092.1	32350863	.	C	T	.	.	MAF_USDA=10.588
NC_035092.1	32350906	.	A	G	.	.	MAF_INRAE=24.051;MAF_USDA=23.529
NC_035092.1	32350962	.	G	T	.	.	MAF_INRAE=23.418;MAF_USDA=14.118
NC_035092.1	32350995	.	G	T	.	.	MAF_USDA=1.639
NC_035092.1	32351116	.	A	T	.	.	MAF_USDA=11.765
NC_035092.1	32351125	.	T	A	.	.	MAF_INRAE=3.165;MAF_USDA=7.059
NC_035092.1	32351129	.	A	T	.	.	MAF_USDA=1.639
NC_035092.1	32351255	.	C	T	.	.	MAF_USDA=1.639
NC_035092.1	32351256	.	A	G	.	.	MAF_INRAE=27.848;MAF_USDA=7.377
NC_035092.1	32351313	.	T	C	.	.	MAF_USDA=6.79
NC_035092.1	32351407	.	C	T	.	.	MAF_USDA=14.024
NC_035092.1	32351412	.	C	T	.	.	MAF_USDA=2.5
NC_035092.1	32351474	.	A	G	.	.	MAF_USDA=14.024
NC_035092.1	32351488	.	G	A	.	.	MAF_USDA=2.5
NC_035092.1	32351548	.	C	A	.	.	MAF_USDA=6.818
NC_035092.1	32351626	.	T	C	.	.	MAF_USDA=10.588
NC_035092.1	32351697	.	C	A	.	.	MAF_USDA=9.016
NC_035092.1	32351732	.	G	A	.	.	MAF_INRAE=24.051;MAF_USDA=11.176
NC_035092.1	32351752	.	G	A	.	.	MAF_USDA=2.459
NC_035092.1	32351824	.	T	C	.	.	MAF_USDA=11.176
NC_035092.1	32351838	.	C	T	.	.	MAF_INRAE=3.165;MAF_USDA=6.471
NC_035092.1	32351883	.	T	C	.	.	MAF_USDA=11.176
NC_035092.1	32351961	.	C	T	.	.	MAF_USDA=1.639
NC_035092.1	32351991	.	A	G	.	.	MAF_USDA=22.917
NC_035092.1	32351992	.	A	C	.	.	MAF_USDA=22.917
NC_035092.1	32351996	.	C	A	.	.	MAF_INRAE=26.582;MAF_USDA=7.377
NC_035092.1	32352003	.	C	A	.	.	MAF_INRAE=13.924;MAF_USDA=2.353
NC_035092.1	32352030	.	T	A	.	.	MAF_USDA=4.098
NC_035092.1	32352050	.	A	G	.	.	MAF_INRAE=24.684;MAF_USDA=41.176
NC_035092.1	32352091	.	T	C	.	.	MAF_USDA=1.639
NC_035092.1	32352093	.	G	A	.	.	MAF_USDA=4.098
NC_035092.1	32352171	.	A	G	.	.	MAF_USDA=2.459
NC_035092.1	32352203	.	G	T	.	.	MAF_USDA=4.918
NC_035092.1	32352214	.	A	G	.	.	MAF_USDA=29.412
NC_035092.1	32352217	.	A	G	.	.	MAF_USDA=30.588
NC_035092.1	32352328	.	C	T	.	.	MAF_USDA=4.098
NC_035092.1	32352331	.	C	G	.	.	MAF_INRAE=14.557;MAF_USDA=2.083
NC_035092.1	32352360	.	T	A	.	.	MAF_USDA=5.738
NC_035092.1	32352361	.	A	T	.	.	MAF_USDA=5.738
NC_035092.1	32352378	.	A	G	.	.	MAF_USDA=45.833
NC_035092.1	32352417	.	C	T	.	.	MAF_INRAE=48.734;MAF_USDA=20.0
NC_035092.1	32352443	.	C	T	.	.	MAF_USDA=44.118
NC_035092.1	32352481	.	A	T	.	.	MAF_INRAE=27.215;MAF_USDA=6.557
NC_035092.1	32352527	.	C	T	.	.	MAF_USDA=7.647
NC_035092.1	32352673	.	G	T	.	.	MAF_USDA=11.176
NC_035092.1	32352709	.	G	A	.	.	MAF_INRAE=27.215;MAF_USDA=7.377
NC_035092.1	32352734	.	A	C	.	.	MAF_INRAE=27.215;MAF_USDA=40.0
NC_035092.1	32352741	.	A	C	.	.	MAF_USDA=48.824
NC_035092.1	32352777	.	G	A	.	.	MAF_USDA=1.639
NC_035092.1	32352798	.	T	A	.	.	MAF_INRAE=27.215;MAF_USDA=40.0
NC_035092.1	32352819	.	A	T	.	.	MAF_INRAE=24.051;MAF_USDA=12.353
NC_035092.1	32352829	.	T	G	.	.	MAF_INRAE=27.215;MAF_USDA=6.557
NC_035092.1	32352833	.	A	C	.	.	MAF_INRAE=24.051;MAF_USDA=12.353
NC_035092.1	32352972	.	A	G	.	.	MAF_USDA=1.639
NC_035092.1	32352989	.	T	A	.	.	MAF_INRAE=27.215;MAF_USDA=38.235
NC_035092.1	32353046	.	A	T	.	.	MAF_INRAE=29.167
NC_035092.1	32353054	.	G	T	.	.	MAF_USDA=6.25
NC_035092.1	32353060	.	G	T	.	.	MAF_USDA=50.0
NC_035092.1	32353091	.	G	A	.	.	MAF_INRAE=26.582;MAF_USDA=40.0
NC_035092.1	32353183	.	T	G	.	.	MAF_INRAE=48.734;MAF_USDA=20.588
NC_035092.1	32353217	.	C	A	.	.	MAF_INRAE=31.013;MAF_USDA=5.882
NC_035092.1	32353224	.	C	T	.	.	MAF_USDA=3.279
NC_035092.1	32353226	.	C	T	.	.	MAF_INRAE=2.532
NC_035092.1	32353229	.	T	C	.	.	MAF_INRAE=30.0;MAF_USDA=39.412
NC_035092.1	32353258	.	A	T	.	.	MAF_USDA=3.279
NC_035092.1	32353274	.	A	C	.	.	MAF_USDA=4.167
NC_035092.1	32353281	.	G	C	.	.	MAF_INRAE=24.051;MAF_USDA=18.235
NC_035092.1	32353354	.	T	C	.	.	MAF_USDA=9.412
NC_035092.1	32353359	.	C	A	.	.	MAF_INRAE=24.051;MAF_USDA=14.706
NC_035092.1	32353400	.	G	A	.	.	MAF_INRAE=6.962
NC_035092.1	32353423	.	A	T	.	.	MAF_INRAE=48.734;MAF_USDA=21.765
NC_035092.1	32353426	.	A	C	.	.	MAF_USDA=45.833
NC_035092.1	32353458	.	G	A	.	.	MAF_INRAE=48.734;MAF_USDA=21.176
NC_035092.1	32353498	.	A	C	.	.	MAF_INRAE=23.418;MAF_USDA=17.647
NC_035092.1	32353513	.	A	G	.	.	MAF_INRAE=23.418;MAF_USDA=22.917
NC_035092.1	32353529	.	G	T	.	.	MAF_INRAE=48.734;MAF_USDA=21.765
NC_035092.1	32353532	.	G	A	.	.	MAF_USDA=9.412
NC_035092.1	32353553	.	G	T	.	.	MAF_INRAE=6.962
NC_035092.1	32353572	.	G	T	.	.	MAF_USDA=6.25
NC_035092.1	32353585	.	T	C	.	.	MAF_INRAE=24.051;MAF_USDA=17.647
NC_035092.1	32353613	.	A	G	.	.	MAF_USDA=1.639
NC_035092.1	32353740	.	C	T	.	.	MAF_INRAE=27.215;MAF_USDA=7.377
NC_035092.1	32353746	.	G	A	.	.	MAF_INRAE=25.0
NC_035092.1	32353749	.	A	G	.	.	MAF_USDA=1.639
NC_035092.1	32353810	.	G	A	.	.	MAF_USDA=1.639
NC_035092.1	32353841	.	T	G	.	.	MAF_USDA=15.574
NC_035092.1	32353859	.	A	G	.	.	MAF_INRAE=27.215;MAF_USDA=17.213
NC_035092.1	32353933	.	G	T	.	.	MAF_USDA=3.279
NC_035092.1	32353946	.	C	T	.	.	MAF_INRAE=37.342;MAF_USDA=20.588
NC_035092.1	32353949	.	T	A	.	.	MAF_INRAE=27.215;MAF_USDA=17.213
NC_035092.1	32353974	.	G	T	.	.	MAF_USDA=12.353
NC_035092.1	32353976	.	G	T	.	.	MAF_USDA=2.941
NC_035092.1	32354085	.	A	C	.	.	MAF_INRAE=37.342;MAF_USDA=20.588
NC_035092.1	32354087	.	C	T	.	.	MAF_INRAE=3.333
NC_035092.1	32354106	.	T	C	.	.	MAF_INRAE=36.076;MAF_USDA=34.118
NC_035092.1	32354113	.	T	A	.	.	MAF_USDA=1.639
NC_035092.1	32354144	.	G	T	.	.	MAF_USDA=2.941
NC_035092.1	32354232	.	C	T	.	.	MAF_USDA=1.639
NC_035092.1	32354248	.	T	C	.	.	MAF_USDA=4.098
NC_035092.1	32354271	.	A	T	.	.	MAF_INRAE=33.544;MAF_USDA=17.647
NC_035092.1	32354282	.	G	A	.	.	MAF_INRAE=3.165;MAF_USDA=7.059
NC_035092.1	32354311	.	T	C	.	.	MAF_INRAE=2.532;MAF_USDA=5.738
NC_035092.1	32354399	.	A	C	.	.	MAF_INRAE=37.342;MAF_USDA=17.059
NC_035092.1	32354404	.	C	A	.	.	MAF_USDA=6.557
NC_035092.1	32354429	.	C	T	.	.	MAF_INRAE=25.949;MAF_USDA=11.765
NC_035092.1	32354478	.	T	C	.	.	MAF_USDA=8.824
NC_035092.1	32354499	.	C	T	.	.	MAF_USDA=3.279
NC_035092.1	32354507	.	G	T	.	.	MAF_INRAE=8.228;MAF_USDA=20.588
NC_035092.1	32354549	.	T	A	.	.	MAF_USDA=13.529
NC_035092.1	32354581	.	G	T	.	.	MAF_USDA=13.529
NC_035092.1	32354594	.	A	T	.	.	MAF_INRAE=47.468
NC_035092.1	32354644	.	T	A	.	.	MAF_INRAE=26.582;MAF_USDA=33.529
NC_035092.1	32354645	.	T	G	.	.	MAF_INRAE=23.333;MAF_USDA=33.529
NC_035092.1	32354662	.	A	T	.	.	MAF_USDA=4.167
NC_035092.1	32354669	.	C	A	.	.	MAF_INRAE=12.025;MAF_USDA=4.098
NC_035092.1	32354700	.	G	C	.	.	MAF_INRAE=3.165;MAF_USDA=6.25
NC_035092.1	32354707	.	A	G	.	.	MAF_USDA=2.459
NC_035092.1	32354721	.	G	A	.	.	MAF_USDA=1.639
NC_035092.1	32354722	.	C	G	.	.	MAF_USDA=1.639
NC_035092.1	32354780	.	C	G	.	.	MAF_INRAE=7.5;MAF_USDA=1.639
NC_035092.1	32354781	.	G	T	.	.	MAF_USDA=11.176
NC_035092.1	32354818	.	T	A	.	.	MAF_INRAE=20.253;MAF_USDA=5.738
NC_035092.1	32354856	.	A	T	.	.	MAF_USDA=1.639
NC_035092.1	32354989	.	C	A	.	.	MAF_USDA=2.459
NC_035092.1	32355221	.	C	A	.	.	MAF_INRAE=20.253;MAF_USDA=14.754
NC_035092.1	32355227	.	C	A	.	.	MAF_USDA=22.353
NC_035092.1	32355254	.	G	A	.	.	MAF_INRAE=3.333
NC_035092.1	32355293	.	G	C	.	.	MAF_INRAE=3.333
NC_035092.1	32355376	.	A	G	.	.	MAF_INRAE=15.823;MAF_USDA=10.588
NC_035092.1	32355381	.	A	C	.	.	MAF_INRAE=24.051;MAF_USDA=11.765
NC_035092.1	32355427	.	C	A	.	.	MAF_INRAE=4.167
NC_035092.1	32355452	.	G	A	.	.	MAF_INRAE=8.228;MAF_USDA=6.25
NC_035092.1	32355615	.	C	A	.	.	MAF_INRAE=17.5
NC_035092.1	32355628	.	C	A	.	.	MAF_USDA=2.353
NC_035092.1	32355645	.	C	T	.	.	MAF_USDA=3.279
NC_035092.1	32355694	.	A	G	.	.	MAF_INRAE=47.468;MAF_USDA=47.059
NC_035092.1	32355722	.	C	T	.	.	MAF_USDA=4.918
NC_035092.1	32355741	.	G	T	.	.	MAF_INRAE=17.5;MAF_USDA=4.706
NC_035092.1	32355761	.	G	T	.	.	MAF_INRAE=14.167;MAF_USDA=3.529
NC_035092.1	32355809	.	C	T	.	.	MAF_INRAE=21.519;MAF_USDA=11.176
NC_035092.1	32355923	.	G	T	.	.	MAF_INRAE=3.165;MAF_USDA=2.353
NC_035092.1	32355996	.	C	T	.	.	MAF_INRAE=22.785
NC_035092.1	32356137	.	C	G	.	.	MAF_INRAE=22.785;MAF_USDA=2.459
NC_035092.1	32356234	.	T	C	.	.	MAF_INRAE=10.526;MAF_USDA=1.765
NC_035092.1	32356244	.	T	C	.	.	MAF_INRAE=4.167;MAF_USDA=10.0
NC_035092.1	32356250	.	C	A	.	.	MAF_INRAE=21.519;MAF_USDA=8.824
NC_035092.1	32356297	.	A	T	.	.	MAF_INRAE=10.526;MAF_USDA=11.765
NC_035092.1	32356314	.	T	C	.	.	MAF_USDA=12.295
NC_035092.1	32356350	.	C	T	.	.	MAF_INRAE=4.167;MAF_USDA=8.235
NC_035092.1	32356454	.	A	G	.	.	MAF_INRAE=10.526;MAF_USDA=6.471
NC_035092.1	32356458	.	C	G	.	.	MAF_USDA=5.882
NC_035092.1	32356506	.	T	A	.	.	MAF_INRAE=16.456;MAF_USDA=15.294
NC_035092.1	32356518	.	A	C	.	.	MAF_INRAE=42.405;MAF_USDA=42.353
NC_035092.1	32356559	.	C	T	.	.	MAF_INRAE=22.152;MAF_USDA=1.639
NC_035092.1	32356566	.	T	A	.	.	MAF_USDA=3.279
NC_035092.1	32356589	.	C	G	.	.	MAF_INRAE=15.823;MAF_USDA=14.706
NC_035092.1	32356619	.	C	A	.	.	MAF_INRAE=10.526;MAF_USDA=4.706
NC_035092.1	32356628	.	T	A	.	.	MAF_USDA=1.765
NC_035092.1	32356662	.	G	A	.	.	MAF_USDA=11.176
NC_035092.1	32356717	.	T	C	.	.	MAF_USDA=1.639
NC_035092.1	32356749	.	T	C	.	.	MAF_INRAE=37.975;MAF_USDA=14.706
NC_035092.1	32356836	.	T	A	.	.	MAF_USDA=1.639
NC_035092.1	32356845	.	C	T	.	.	MAF_INRAE=10.526;MAF_USDA=6.471
NC_035092.1	32356859	.	T	C	.	.	MAF_USDA=3.279
NC_035092.1	32356888	.	A	T	.	.	MAF_USDA=4.167
NC_035092.1	32356933	.	T	G	.	.	MAF_USDA=1.639
NC_035092.1	32356937	.	T	A	.	.	MAF_USDA=4.167
NC_035092.1	32356938	.	G	A	.	.	MAF_USDA=1.639
NC_035092.1	32356982	.	G	A	.	.	MAF_INRAE=6.667
NC_035092.1	32357115	.	C	T	.	.	MAF_INRAE=13.291;MAF_USDA=12.353
NC_035092.1	32357125	.	C	T	.	.	MAF_USDA=1.639
NC_035092.1	32357267	.	C	T	.	.	MAF_INRAE=10.526;MAF_USDA=4.706
NC_035092.1	32357282	.	A	G	.	.	MAF_INRAE=37.975;MAF_USDA=14.706
NC_035092.1	32357307	.	C	A	.	.	MAF_INRAE=21.519;MAF_USDA=9.412
NC_035092.1	32357344	.	T	G	.	.	MAF_USDA=4.918
NC_035092.1	32357356	.	A	G	.	.	MAF_INRAE=20.886;MAF_USDA=44.118
NC_035092.1	32357648	.	A	T	.	.	MAF_USDA=1.639
NC_035092.1	32357712	.	G	A	.	.	MAF_INRAE=21.519;MAF_USDA=1.639
NC_035092.1	32357715	.	C	G	.	.	MAF_USDA=9.836
NC_035092.1	32357726	.	G	T	.	.	MAF_USDA=4.167
NC_035092.1	32357803	.	A	C	.	.	MAF_USDA=6.25
NC_035092.1	32357807	.	G	A	.	.	MAF_USDA=1.639
NC_035092.1	32357808	.	T	G	.	.	MAF_USDA=1.639
NC_035092.1	32357822	.	G	A	.	.	MAF_INRAE=16.667;MAF_USDA=5.294
NC_035092.1	32357867	.	C	A	.	.	MAF_USDA=3.529
NC_035092.1	32357924	.	T	A	.	.	MAF_INRAE=10.526;MAF_USDA=3.529
NC_035092.1	32358004	.	A	T	.	.	MAF_INRAE=10.526;MAF_USDA=5.882
NC_035092.1	32358036	.	T	C	.	.	MAF_INRAE=21.519;MAF_USDA=8.824
NC_035092.1	32358088	.	A	G	.	.	MAF_INRAE=21.519;MAF_USDA=8.824
NC_035092.1	32358100	.	C	A	.	.	MAF_INRAE=15.0;MAF_USDA=3.529
NC_035092.1	32358380	.	G	A	.	.	MAF_INRAE=20.253;MAF_USDA=31.176
NC_035092.1	32358387	.	T	C	.	.	MAF_INRAE=20.886;MAF_USDA=42.857
NC_035092.1	32358408	.	C	T	.	.	MAF_INRAE=13.291;MAF_USDA=6.25
NC_035092.1	32358512	.	C	A	.	.	MAF_INRAE=3.165;MAF_USDA=13.529
NC_035092.1	32358599	.	G	A	.	.	MAF_INRAE=13.291;MAF_USDA=19.412
NC_035092.1	32358642	.	G	A	.	.	MAF_USDA=4.098
NC_035092.1	32358650	.	A	C	.	.	MAF_INRAE=42.405;MAF_USDA=39.412
NC_035092.1	32358678	.	A	G	.	.	MAF_INRAE=20.886;MAF_USDA=42.941
NC_035092.1	32359083	.	A	G	.	.	MAF_INRAE=3.165;MAF_USDA=12.353
NC_035092.1	32359218	.	A	G	.	.	MAF_INRAE=6.329;MAF_USDA=16.471
NC_035092.1	32359266	.	T	C	.	.	MAF_USDA=7.647
NC_035092.1	32359352	.	C	T	.	.	MAF_USDA=4.706
NC_035092.1	32359401	.	A	G	.	.	MAF_USDA=2.459
NC_035092.1	32359431	.	C	A	.	.	MAF_INRAE=6.329;MAF_USDA=16.471
NC_035092.1	32359516	.	T	G	.	.	MAF_USDA=2.353
NC_035092.1	32359520	.	G	T	.	.	MAF_USDA=4.118
NC_035092.1	32359537	.	C	T	.	.	MAF_INRAE=3.333
NC_035092.1	32359559	.	C	T	.	.	MAF_USDA=3.279
NC_035092.1	32359612	.	A	G	.	.	MAF_INRAE=8.861
NC_035092.1	32359619	.	A	C	.	.	MAF_USDA=2.459
NC_035092.1	32359637	.	T	C	.	.	MAF_USDA=5.738
NC_035092.1	32359667	.	G	A	.	.	MAF_USDA=3.279
NC_035092.1	32359763	.	A	G	.	.	MAF_INRAE=21.519;MAF_USDA=41.176
NC_035092.1	32359783	.	T	C	.	.	MAF_INRAE=43.038;MAF_USDA=42.353
NC_035092.1	32359852	.	C	A	.	.	MAF_INRAE=1.667
NC_035092.1	32359861	.	G	A	.	.	MAF_INRAE=2.5
NC_035092.1	32359865	.	T	C	.	.	MAF_USDA=1.639
NC_035092.1	32359866	.	C	T	.	.	MAF_INRAE=22.152
NC_035092.1	32359871	.	A	G	.	.	MAF_USDA=1.639
NC_035092.1	32359875	.	C	T	.	.	MAF_INRAE=2.5
NC_035092.1	32359891	.	A	C	.	.	MAF_INRAE=2.5
NC_035092.1	32359992	.	T	C	.	.	MAF_USDA=1.639
NC_035092.1	32359994	.	G	A	.	.	MAF_USDA=2.459
NC_035092.1	32360023	.	C	A	.	.	MAF_INRAE=26.316;MAF_USDA=29.412
NC_035092.1	32360026	.	C	A	.	.	MAF_USDA=4.118
NC_035092.1	32360037	.	C	T	.	.	MAF_USDA=1.639
NC_035092.1	32360044	.	C	T	.	.	MAF_INRAE=3.165;MAF_USDA=12.941
NC_035092.1	32360132	.	G	T	.	.	MAF_USDA=4.706
NC_035092.1	32360267	.	G	A	.	.	MAF_INRAE=6.962
NC_035092.1	32360282	.	C	A	.	.	MAF_USDA=7.377
NC_035092.1	32360338	.	G	A	.	.	MAF_USDA=7.647
NC_035092.1	32360358	.	G	T	.	.	MAF_INRAE=10.526;MAF_USDA=5.882
NC_035092.1	32360404	.	A	G	.	.	MAF_INRAE=21.519;MAF_USDA=1.639
NC_035092.1	32360406	.	C	A	.	.	MAF_INRAE=20.0;MAF_USDA=1.639
NC_035092.1	32360421	.	A	G	.	.	MAF_INRAE=42.405;MAF_USDA=30.0
NC_035092.1	32360457	.	G	A	.	.	MAF_USDA=5.738
NC_035092.1	32360645	.	C	T	.	.	MAF_USDA=3.529
NC_035092.1	32360722	.	G	T	.	.	MAF_INRAE=4.167;MAF_USDA=10.0
NC_035092.1	32360797	.	A	G	.	.	MAF_INRAE=42.405;MAF_USDA=42.353
NC_035092.1	32360865	.	G	C	.	.	MAF_INRAE=15.0;MAF_USDA=2.941
NC_035092.1	32360972	.	G	A	.	.	MAF_USDA=2.459
NC_035092.1	32360980	.	C	A	.	.	MAF_USDA=4.098
NC_035092.1	32361166	.	G	T	.	.	MAF_USDA=4.706
NC_035092.1	32361183	.	C	T	.	.	MAF_INRAE=1.667
NC_035092.1	32361187	.	C	G	.	.	MAF_INRAE=18.333
NC_035092.1	32361192	.	C	T	.	.	MAF_INRAE=18.333
NC_035092.1	32361198	.	C	T	.	.	MAF_INRAE=18.333
NC_035092.1	32361201	.	A	G	.	.	MAF_INRAE=18.333
NC_035092.1	32361204	.	T	C	.	.	MAF_INRAE=18.333
NC_035092.1	32361205	.	C	A	.	.	MAF_INRAE=18.333
NC_035092.1	32361210	.	A	G	.	.	MAF_INRAE=18.333
NC_035092.1	32361219	.	A	C	.	.	MAF_INRAE=18.333
NC_035092.1	32361220	.	G	A	.	.	MAF_INRAE=18.333
NC_035092.1	32361224	.	A	T	.	.	MAF_INRAE=19.167
NC_035092.1	32361231	.	A	G	.	.	MAF_INRAE=19.167
NC_035092.1	32361266	.	T	C	.	.	MAF_INRAE=21.667
NC_035092.1	32361267	.	G	A	.	.	MAF_INRAE=21.667
NC_035092.1	32361274	.	A	C	.	.	MAF_INRAE=21.667
NC_035092.1	32361275	.	C	G	.	.	MAF_INRAE=21.667
NC_035092.1	32361288	.	T	G	.	.	MAF_INRAE=14.167
NC_035092.1	32361309	.	A	G	.	.	MAF_INRAE=10.833
NC_035092.1	32361319	.	T	C	.	.	MAF_INRAE=8.333
NC_035092.1	32361325	.	G	A	.	.	MAF_INRAE=7.5
NC_035092.1	32361326	.	C	T	.	.	MAF_INRAE=7.5
NC_035092.1	32361334	.	A	G	.	.	MAF_INRAE=6.667;MAF_USDA=17.059
NC_035092.1	32361337	.	T	C	.	.	MAF_USDA=6.557
NC_035092.1	32361344	.	A	T	.	.	MAF_INRAE=20.886;MAF_USDA=25.882
NC_035092.1	32361346	.	A	T	.	.	MAF_INRAE=20.833;MAF_USDA=30.0
NC_035092.1	32361370	.	G	T	.	.	MAF_USDA=2.941
NC_035092.1	32361424	.	G	T	.	.	MAF_USDA=1.639
NC_035092.1	32361523	.	A	T	.	.	MAF_INRAE=33.544;MAF_USDA=45.882
NC_035092.1	32361524	.	T	C	.	.	MAF_INRAE=35.833;MAF_USDA=45.882
NC_035092.1	32361528	.	G	A	.	.	MAF_INRAE=4.167;MAF_USDA=8.824
NC_035092.1	32361531	.	G	A	.	.	MAF_USDA=10.0
NC_035092.1	32361611	.	G	C	.	.	MAF_INRAE=20.886;MAF_USDA=43.529
NC_035092.1	32361683	.	A	T	.	.	MAF_INRAE=34.177;MAF_USDA=49.405
NC_035092.1	32361729	.	T	C	.	.	MAF_INRAE=38.608;MAF_USDA=23.81
NC_035092.1	32361749	.	T	C	.	.	MAF_INRAE=13.291;MAF_USDA=2.5
NC_035092.1	32361778	.	C	A	.	.	MAF_INRAE=27.848;MAF_USDA=26.19
NC_035092.1	32361850	.	A	C	.	.	MAF_INRAE=4.167
NC_035092.1	32361862	.	C	T	.	.	MAF_INRAE=49.367;MAF_USDA=32.738
NC_035092.1	32361929	.	G	A	.	.	MAF_USDA=4.167
NC_035092.1	32361957	.	G	T	.	.	MAF_INRAE=17.5;MAF_USDA=1.667
NC_035092.1	32361994	.	T	C	.	.	MAF_USDA=4.118
NC_035092.1	32362154	.	A	G	.	.	MAF_USDA=1.639
NC_035092.1	32362206	.	A	T	.	.	MAF_INRAE=10.526;MAF_USDA=2.083
NC_035092.1	32362277	.	A	G	.	.	MAF_INRAE=46.835;MAF_USDA=30.588
NC_035092.1	32362282	.	A	C	.	.	MAF_INRAE=22.785;MAF_USDA=22.941
NC_035092.1	32362331	.	C	T	.	.	MAF_USDA=3.279
NC_035092.1	32362410	.	T	C	.	.	MAF_USDA=7.059
NC_035092.1	32362435	.	C	T	.	.	MAF_USDA=1.639
NC_035092.1	32362440	.	T	A	.	.	MAF_USDA=1.639
NC_035092.1	32362458	.	C	A	.	.	MAF_USDA=1.639
NC_035092.1	32362545	.	TAAGTTGACTGTGCCTTTAAAC	TAAGTTGACTGTGCCTTTAAAA	.	.	MAF_USDA=31.25
NC_035092.1	32362566	.	C	A	.	.	MAF_INRAE=47.468
NC_035092.1	32362683	.	T	C	.	.	MAF_INRAE=24.684;MAF_USDA=4.167
NC_035092.1	32362686	.	C	A	.	.	MAF_USDA=6.25
NC_035092.1	32362732	.	G	T	.	.	MAF_INRAE=32.911;MAF_USDA=32.353
NC_035092.1	32362805	.	C	T	.	.	MAF_USDA=8.235
NC_035092.1	32362922	.	T	C	.	.	MAF_USDA=18.75
NC_035092.1	32363016	.	C	T	.	.	MAF_INRAE=26.316
NC_035092.1	32363081	.	C	T	.	.	MAF_USDA=8.333
NC_035092.1	32363110	.	T	C	.	.	MAF_USDA=50.0
NC_035092.1	32366920	.	G	A	.	.	MAF_USDA=27.083
NC_035092.1	32366928	.	G	A	.	.	MAF_INRAE=21.053
NC_035092.1	32366946	.	C	T	.	.	MAF_INRAE=21.053;MAF_USDA=44.643
NC_035092.1	32367003	.	G	T	.	.	MAF_INRAE=44.304;MAF_USDA=29.412
NC_035092.1	32367008	.	A	G	.	.	MAF_INRAE=21.667;MAF_USDA=31.25
NC_035092.1	32367143	.	A	G	.	.	MAF_INRAE=46.835;MAF_USDA=29.412
NC_035092.1	32367253	.	T	C	.	.	MAF_INRAE=15.0;MAF_USDA=4.118
NC_035092.1	32367302	.	C	T	.	.	MAF_INRAE=47.468;MAF_USDA=30.588
NC_035092.1	32367330	.	T	C	.	.	MAF_USDA=1.639
NC_035092.1	32367486	.	A	G	.	.	MAF_INRAE=47.468;MAF_USDA=30.588
NC_035092.1	32367532	.	G	A	.	.	MAF_INRAE=48.101;MAF_USDA=31.176
NC_035092.1	32367654	.	T	A	.	.	MAF_INRAE=18.354;MAF_USDA=15.476
NC_035092.1	32367664	.	T	C	.	.	MAF_USDA=1.667
NC_035092.1	32367716	.	G	A	.	.	MAF_INRAE=7.5
NC_035092.1	32367726	.	T	A	.	.	MAF_INRAE=21.519;MAF_USDA=1.667
NC_035092.1	32367731	.	G	A	.	.	MAF_USDA=3.333
NC_035092.1	32367741	.	T	C	.	.	MAF_USDA=2.5
NC_035092.1	32367767	.	C	T	.	.	MAF_INRAE=22.785;MAF_USDA=24.405
NC_035092.1	32367790	.	T	C	.	.	MAF_USDA=3.333
NC_035092.1	32367983	.	G	T	.	.	MAF_USDA=2.353
NC_035092.1	32368038	.	G	T	.	.	MAF_USDA=2.353
NC_035092.1	32368137	.	C	T	.	.	MAF_INRAE=46.835;MAF_USDA=29.412
NC_035092.1	32368431	.	A	G	.	.	MAF_INRAE=47.468;MAF_USDA=28.824
NC_035092.1	32368447	.	C	A	.	.	MAF_USDA=4.118
NC_035092.1	32368797	.	C	T	.	.	MAF_INRAE=21.519
NC_035092.1	32368807	.	C	T	.	.	MAF_INRAE=20.886;MAF_USDA=45.238
NC_035092.1	32368911	.	A	G	.	.	MAF_INRAE=5.696;MAF_USDA=11.176
NC_035092.1	32368944	.	C	T	.	.	MAF_INRAE=47.468;MAF_USDA=30.588
NC_035092.1	32368961	.	C	T	.	.	MAF_USDA=4.098
NC_035092.1	32368973	.	C	T	.	.	MAF_USDA=3.529
NC_035092.1	32368977	.	C	T	.	.	MAF_INRAE=25.949;MAF_USDA=4.118
NC_035092.1	32369007	.	G	A	.	.	MAF_INRAE=4.167
NC_035092.1	32369042	.	C	T	.	.	MAF_INRAE=5.696;MAF_USDA=15.882
NC_035092.1	32369046	.	T	A	.	.	MAF_USDA=7.059
NC_035092.1	32369228	.	T	C	.	.	MAF_USDA=9.836
NC_035092.1	32369238	.	C	G	.	.	MAF_INRAE=47.468;MAF_USDA=30.588
NC_035092.1	32369244	.	A	T	.	.	MAF_USDA=11.176
NC_035092.1	32369263	.	C	T	.	.	MAF_USDA=12.353
NC_035092.1	32369276	.	C	T	.	.	MAF_USDA=10.0
NC_035092.1	32369280	.	C	T	.	.	MAF_USDA=4.118
NC_035092.1	32369391	.	C	G	.	.	MAF_USDA=4.098
NC_035092.1	32369450	.	A	T	.	.	MAF_USDA=4.098
NC_035092.1	32369609	.	A	T	.	.	MAF_USDA=1.639
NC_035092.1	32369625	.	T	A	.	.	MAF_INRAE=44.304;MAF_USDA=17.059
NC_035092.1	32369688	.	C	A	.	.	MAF_USDA=6.25
NC_035092.1	32369694	.	T	C	.	.	MAF_INRAE=7.5
NC_035092.1	32369795	.	C	T	.	.	MAF_USDA=3.571
NC_035092.1	32369803	.	C	G	.	.	MAF_INRAE=7.595;MAF_USDA=37.5
NC_035092.1	32369881	.	G	A	.	.	MAF_INRAE=12.658
NC_035092.1	32370203	.	T	G	.	.	MAF_INRAE=10.526;MAF_USDA=14.583
NC_035092.1	32370220	.	A	T	.	.	MAF_USDA=1.639
NC_035092.1	32370225	.	T	G	.	.	MAF_USDA=2.459
NC_035092.1	32370320	.	A	G	.	.	MAF_INRAE=20.886;MAF_USDA=41.765
NC_035092.1	32370337	.	A	C	.	.	MAF_USDA=4.167
NC_035092.1	32370450	.	C	T	.	.	MAF_INRAE=19.62;MAF_USDA=4.918
NC_035092.1	32370453	.	C	T	.	.	MAF_USDA=22.941
NC_035092.1	32370514	.	A	T	.	.	MAF_USDA=1.639
NC_035092.1	32370551	.	T	C	.	.	MAF_USDA=4.098
NC_035092.1	32370760	.	G	T	.	.	MAF_USDA=2.459
NC_035092.1	32370797	.	A	T	.	.	MAF_USDA=4.098
NC_035092.1	32370800	.	C	T	.	.	MAF_USDA=4.098
NC_035092.1	32370853	.	G	A	.	.	MAF_INRAE=46.835;MAF_USDA=38.235
NC_035092.1	32370887	.	T	A	.	.	MAF_USDA=1.639
NC_035092.1	32370925	.	C	T	.	.	MAF_USDA=3.279
NC_035092.1	32370930	.	T	A	.	.	MAF_USDA=1.639
NC_035092.1	32370978	.	T	A	.	.	MAF_USDA=3.279
NC_035092.1	32371039	.	G	T	.	.	MAF_INRAE=30.38;MAF_USDA=5.738
NC_035092.1	32371083	.	A	C	.	.	MAF_USDA=1.639
NC_035092.1	32371115	.	T	C	.	.	MAF_INRAE=20.886;MAF_USDA=47.647
NC_035092.1	32371167	.	A	C	.	.	MAF_INRAE=7.5;MAF_USDA=2.941
NC_035092.1	32371211	.	C	T	.	.	MAF_USDA=2.459
NC_035092.1	32371241	.	T	C	.	.	MAF_INRAE=16.456;MAF_USDA=46.471
NC_035092.1	32371479	.	C	T	.	.	MAF_USDA=1.639
NC_035092.1	32371495	.	G	T	.	.	MAF_USDA=43.75
NC_035092.1	32371496	.	C	A	.	.	MAF_USDA=8.333
NC_035092.1	32371624	.	T	A	.	.	MAF_INRAE=16.456;MAF_USDA=47.059
NC_035092.1	32371649	.	A	C	.	.	MAF_INRAE=26.582;MAF_USDA=40.0
NC_035092.1	32371692	.	G	T	.	.	MAF_INRAE=26.582;MAF_USDA=40.0
NC_035092.1	32371711	.	T	G	.	.	MAF_USDA=3.279
NC_035092.1	32371712	.	G	A	.	.	MAF_USDA=3.279
NC_035092.1	32371714	.	C	A	.	.	MAF_USDA=3.279
NC_035092.1	32371715	.	A	T	.	.	MAF_USDA=3.279
NC_035092.1	32371735	.	C	T	.	.	MAF_INRAE=16.456;MAF_USDA=48.824
NC_035092.1	32371754	.	C	A	.	.	MAF_INRAE=3.165
NC_035092.1	32371804	.	C	T	.	.	MAF_INRAE=3.333
NC_035092.1	32371896	.	C	A	.	.	MAF_INRAE=23.418;MAF_USDA=39.412
NC_035092.1	32371957	.	A	G	.	.	MAF_INRAE=3.165
NC_035092.1	32372055	.	T	G	.	.	MAF_INRAE=16.456;MAF_USDA=47.059
NC_035092.1	32372127	.	A	G	.	.	MAF_INRAE=16.456;MAF_USDA=48.235
NC_035092.1	32372158	.	A	T	.	.	MAF_INRAE=6.667;MAF_USDA=6.25
NC_035092.1	32372204	.	T	G	.	.	MAF_USDA=31.765
NC_035092.1	32372265	.	C	T	.	.	MAF_USDA=4.918
NC_035092.1	32372342	.	A	G	.	.	MAF_INRAE=23.418;MAF_USDA=40.0
NC_035092.1	32372355	.	C	A	.	.	MAF_INRAE=26.582;MAF_USDA=39.412
NC_035092.1	32372455	.	C	T	.	.	MAF_INRAE=7.5;MAF_USDA=8.235
NC_035092.1	32372612	.	A	G	.	.	MAF_INRAE=10.526;MAF_USDA=1.765
NC_035092.1	32372627	.	G	A,T	.	.	MAF_INRAE=3.165;MAF_USDA=1.639
NC_035092.1	32372704	.	G	A	.	.	MAF_USDA=3.279
NC_035092.1	32372721	.	G	C	.	.	MAF_INRAE=16.456;MAF_USDA=44.706
NC_035092.1	32372769	.	C	T	.	.	MAF_USDA=6.25
NC_035092.1	32372880	.	C	A	.	.	MAF_INRAE=7.5
NC_035092.1	32372920	.	A	C	.	.	MAF_INRAE=7.5;MAF_USDA=6.25
NC_035092.1	32373096	.	G	A	.	.	MAF_INRAE=7.5;MAF_USDA=12.353
NC_035092.1	32373272	.	A	G	.	.	MAF_USDA=37.647
NC_035092.1	32373361	.	G	T	.	.	MAF_INRAE=24.051;MAF_USDA=40.0
NC_035092.1	32373365	.	C	A	.	.	MAF_INRAE=17.5;MAF_USDA=12.941
NC_035092.1	32373392	.	C	T	.	.	MAF_INRAE=3.333
NC_035092.1	32373393	.	T	A	.	.	MAF_INRAE=3.333
NC_035092.1	32373453	.	G	A	.	.	MAF_USDA=2.459
NC_035092.1	32373534	.	T	G	.	.	MAF_INRAE=17.722;MAF_USDA=45.294
NC_035092.1	32373588	.	C	T	.	.	MAF_INRAE=7.5;MAF_USDA=12.353
NC_035092.1	32373666	.	C	A	.	.	MAF_USDA=4.167
NC_035092.1	32373695	.	G	T	.	.	MAF_USDA=4.167
NC_035092.1	32373696	.	G	A	.	.	MAF_USDA=1.639
NC_035092.1	32373762	.	G	T	.	.	MAF_INRAE=3.165
NC_035092.1	32373844	.	A	C	.	.	MAF_INRAE=29.167
NC_035092.1	32373901	.	A	G	.	.	MAF_INRAE=7.5;MAF_USDA=11.176
NC_035092.1	32374018	.	A	G	.	.	MAF_INRAE=16.456;MAF_USDA=48.235
NC_035092.1	32374147	.	T	A	.	.	MAF_INRAE=10.526;MAF_USDA=1.176
NC_035092.1	32374157	.	T	C	.	.	MAF_INRAE=7.5;MAF_USDA=11.176
NC_035092.1	32374229	.	T	G	.	.	MAF_INRAE=10.526;MAF_USDA=1.807
NC_035092.1	32374271	.	C	T	.	.	MAF_USDA=10.714
NC_035092.1	32374312	.	A	T	.	.	MAF_USDA=8.197
NC_035092.1	32374374	.	G	T	.	.	MAF_USDA=1.765
NC_035092.1	32374440	.	A	G	.	.	MAF_USDA=1.639
NC_035092.1	32374520	.	T	G	.	.	MAF_INRAE=16.456;MAF_USDA=48.235
NC_035092.1	32374558	.	G	A	.	.	MAF_INRAE=20.253;MAF_USDA=4.706
NC_035092.1	32374714	.	G	A	.	.	MAF_USDA=2.459
NC_035092.1	32374744	.	G	A	.	.	MAF_USDA=21.176
NC_035092.1	32374791	.	G	A	.	.	MAF_INRAE=24.051;MAF_USDA=39.412
NC_035092.1	32374893	.	A	G	.	.	MAF_INRAE=7.5;MAF_USDA=11.765
NC_035092.1	32374962	.	A	C	.	.	MAF_INRAE=16.456;MAF_USDA=47.647
NC_035092.1	32374966	.	T	G	.	.	MAF_INRAE=17.5;MAF_USDA=1.639
NC_035092.1	32374985	.	G	A	.	.	MAF_INRAE=7.5;MAF_USDA=12.353
NC_035092.1	32374990	.	G	A	.	.	MAF_USDA=4.098
NC_035092.1	32375047	.	G	A	.	.	MAF_INRAE=10.526;MAF_USDA=1.765
NC_035092.1	32375076	.	G	T	.	.	MAF_USDA=2.5
NC_035092.1	32375084	.	T	A	.	.	MAF_INRAE=6.667;MAF_USDA=13.095
NC_035092.1	32375168	.	C	G	.	.	MAF_USDA=1.639
NC_035092.1	32375192	.	C	T	.	.	MAF_USDA=6.25
NC_035092.1	32375251	.	A	G	.	.	MAF_INRAE=24.051;MAF_USDA=39.412
NC_035092.1	32375252	.	A	T	.	.	MAF_INRAE=26.667;MAF_USDA=39.412
NC_035092.1	32375267	.	A	T	.	.	MAF_INRAE=23.418;MAF_USDA=39.412
NC_035092.1	32375286	.	A	T	.	.	MAF_INRAE=23.418;MAF_USDA=39.412
NC_035092.1	32375293	.	C	T	.	.	MAF_INRAE=17.5;MAF_USDA=12.941
NC_035092.1	32375295	.	T	C	.	.	MAF_INRAE=17.089;MAF_USDA=48.235
NC_035092.1	32375296	.	C	T	.	.	MAF_INRAE=10.526;MAF_USDA=1.765
NC_035092.1	32375329	.	A	G	.	.	MAF_USDA=4.098
NC_035092.1	32375330	.	A	C	.	.	MAF_USDA=6.557
NC_035092.1	32375417	.	A	G	.	.	MAF_INRAE=21.519
NC_035092.1	32375435	.	C	T	.	.	MAF_USDA=4.098
NC_035092.1	32375484	.	C	T	.	.	MAF_INRAE=7.5
NC_035092.1	32375488	.	C	A	.	.	MAF_INRAE=23.418;MAF_USDA=40.0
NC_035092.1	32375503	.	A	G	.	.	MAF_INRAE=16.456;MAF_USDA=48.235
NC_035092.1	32375504	.	A	G	.	.	MAF_USDA=1.639
NC_035092.1	32375507	.	T	A	.	.	MAF_USDA=1.639
NC_035092.1	32375567	.	G	A	.	.	MAF_USDA=4.098
NC_035092.1	32375772	.	C	A	.	.	MAF_INRAE=16.456;MAF_USDA=47.647
NC_035092.1	32375797	.	C	A	.	.	MAF_USDA=4.098
NC_035092.1	32375806	.	C	A	.	.	MAF_INRAE=4.167
NC_035092.1	32375873	.	T	A	.	.	MAF_INRAE=25.316;MAF_USDA=14.118
NC_035092.1	32375880	.	G	A	.	.	MAF_INRAE=7.5;MAF_USDA=12.353
NC_035092.1	32375914	.	G	A	.	.	MAF_USDA=12.941
NC_035092.1	32375927	.	G	A	.	.	MAF_INRAE=7.5;MAF_USDA=6.25
NC_035092.1	32375936	.	T	C	.	.	MAF_USDA=1.639
NC_035092.1	32375970	.	A	C	.	.	MAF_USDA=7.647
NC_035092.1	32376143	.	C	T	.	.	MAF_USDA=4.167
NC_035092.1	32376189	.	G	A	.	.	MAF_USDA=9.016
NC_035092.1	32376195	.	A	G	.	.	MAF_USDA=1.639
NC_035092.1	32376201	.	A	C	.	.	MAF_INRAE=4.167
NC_035092.1	32376225	.	G	C	.	.	MAF_USDA=4.918
NC_035092.1	32376237	.	G	A	.	.	MAF_USDA=4.167
NC_035092.1	32376280	.	G	A	.	.	MAF_INRAE=7.5;MAF_USDA=12.353
NC_035092.1	32376305	.	G	A	.	.	MAF_USDA=20.588
NC_035092.1	32376429	.	C	A	.	.	MAF_USDA=7.647
NC_035092.1	32376499	.	A	G	.	.	MAF_INRAE=4.167
NC_035092.1	32376508	.	C	T	.	.	MAF_USDA=1.639
NC_035092.1	32376515	.	A	G	.	.	MAF_INRAE=16.456;MAF_USDA=48.824
NC_035092.1	32376665	.	G	A	.	.	MAF_USDA=1.639
NC_035092.1	32376684	.	A	G	.	.	MAF_USDA=1.639
NC_035092.1	32376725	.	C	T	.	.	MAF_INRAE=20.253;MAF_USDA=5.882
NC_035092.1	32376774	.	A	T	.	.	MAF_INRAE=16.456;MAF_USDA=47.647
NC_035092.1	32376814	.	C	T	.	.	MAF_USDA=8.824
NC_035092.1	32376932	.	T	G	.	.	MAF_USDA=2.459
NC_035092.1	32377000	.	T	A	.	.	MAF_INRAE=7.5;MAF_USDA=4.118
NC_035092.1	32377083	.	C	A	.	.	MAF_USDA=2.459
NC_035092.1	32377131	.	T	G	.	.	MAF_USDA=45.294
NC_035092.1	32377132	.	T	A	.	.	MAF_USDA=45.294
NC_035092.1	32377133	.	T	A	.	.	MAF_USDA=45.294
NC_035092.1	32377134	.	G	A	.	.	MAF_USDA=45.882
NC_035092.1	32377136	.	C	T	.	.	MAF_INRAE=18.333;MAF_USDA=45.294
NC_035092.1	32377185	.	C	T	.	.	MAF_USDA=8.824
NC_035092.1	32377191	.	C	T	.	.	MAF_INRAE=17.5;MAF_USDA=12.295
NC_035092.1	32377194	.	C	T	.	.	MAF_USDA=6.25
NC_035092.1	32377199	.	C	T	.	.	MAF_USDA=1.639
NC_035092.1	32377246	.	T	A	.	.	MAF_INRAE=23.418;MAF_USDA=40.0
NC_035092.1	32377266	.	A	G	.	.	MAF_USDA=3.279
NC_035092.1	32377275	.	C	T	.	.	MAF_INRAE=31.013;MAF_USDA=7.377
NC_035092.1	32377297	.	A	G	.	.	MAF_INRAE=16.456;MAF_USDA=48.235
NC_035092.1	32377328	.	C	T	.	.	MAF_INRAE=7.5;MAF_USDA=4.118
NC_035092.1	32377329	.	A	G	.	.	MAF_USDA=31.765
NC_035092.1	32377334	.	G	A	.	.	MAF_INRAE=9.494;MAF_USDA=1.639
NC_035092.1	32377354	.	G	C	.	.	MAF_USDA=2.459
NC_035092.1	32377398	.	T	C	.	.	MAF_INRAE=16.456;MAF_USDA=45.294
NC_035092.1	32377402	.	C	T	.	.	MAF_INRAE=7.5;MAF_USDA=12.353
NC_035092.1	32377487	.	T	G	.	.	MAF_INRAE=16.667;MAF_USDA=12.295
NC_035092.1	32377629	.	T	C	.	.	MAF_USDA=12.295
NC_035092.1	32377635	.	T	A	.	.	MAF_USDA=2.459
NC_035092.1	32377743	.	G	A	.	.	MAF_INRAE=6.667;MAF_USDA=6.25
NC_035092.1	32377800	.	G	A	.	.	MAF_INRAE=17.089;MAF_USDA=46.471
NC_035092.1	32377942	.	C	T	.	.	MAF_USDA=1.639
NC_035092.1	32377965	.	G	A	.	.	MAF_INRAE=16.456;MAF_USDA=45.294
NC_035092.1	32377978	.	C	T	.	.	MAF_USDA=2.459
NC_035092.1	32377980	.	C	T	.	.	MAF_INRAE=23.418;MAF_USDA=39.412
NC_035092.1	32378114	.	G	A	.	.	MAF_USDA=10.0
NC_035092.1	32378274	.	C	A	.	.	MAF_USDA=7.647
NC_035092.1	32378354	.	G	A	.	.	MAF_INRAE=23.418;MAF_USDA=39.412
NC_035092.1	32378373	.	T	A	.	.	MAF_USDA=1.639
NC_035092.1	32378460	.	C	T	.	.	MAF_INRAE=23.418;MAF_USDA=39.412
NC_035092.1	32378480	.	C	A	.	.	MAF_INRAE=26.582;MAF_USDA=39.412
NC_035092.1	32378494	.	C	G	.	.	MAF_USDA=2.941
NC_035092.1	32378574	.	C	A	.	.	MAF_USDA=4.098
NC_035092.1	32378711	.	A	T	.	.	MAF_USDA=9.016
NC_035092.1	32378816	.	A	T	.	.	MAF_INRAE=4.167
NC_035092.1	32378851	.	A	C	.	.	MAF_USDA=7.059
NC_035092.1	32378891	.	G	A	.	.	MAF_INRAE=17.5;MAF_USDA=1.639
NC_035092.1	32378911	.	C	A	.	.	MAF_INRAE=7.5;MAF_USDA=9.412
NC_035092.1	32378924	.	T	C	.	.	MAF_INRAE=17.5
NC_035092.1	32378956	.	A	G	.	.	MAF_USDA=13.934
NC_035092.1	32378967	.	T	C	.	.	MAF_USDA=7.059
NC_035092.1	32379085	.	T	G	.	.	MAF_INRAE=4.167
NC_035092.1	32379123	.	C	T	.	.	MAF_INRAE=23.418;MAF_USDA=39.412
NC_035092.1	32379166	.	A	G	.	.	MAF_INRAE=16.456;MAF_USDA=42.353
NC_035092.1	32379190	.	C	T	.	.	MAF_USDA=3.279
NC_035092.1	32379191	.	A	G	.	.	MAF_USDA=33.333
NC_035092.1	32379221	.	C	T	.	.	MAF_USDA=13.934
NC_035092.1	32379227	.	A	G	.	.	MAF_INRAE=16.456;MAF_USDA=38.824
NC_035092.1	32379253	.	G	A	.	.	MAF_INRAE=25.949;MAF_USDA=14.118
NC_035092.1	32379348	.	A	G	.	.	MAF_INRAE=25.316;MAF_USDA=14.118
NC_035092.1	32379385	.	T	C	.	.	MAF_USDA=2.459
NC_035092.1	32379467	.	C	T	.	.	MAF_USDA=3.279
NC_035092.1	32379715	.	G	T	.	.	MAF_USDA=3.279
NC_035092.1	32379794	.	C	A	.	.	MAF_INRAE=2.5
NC_035092.1	32379856	.	G	T	.	.	MAF_INRAE=10.526;MAF_USDA=45.833
NC_035092.1	32379883	.	G	A	.	.	MAF_USDA=5.357
NC_035092.1	32380767	.	A	G	.	.	MAF_INRAE=27.848;MAF_USDA=40.0
NC_035092.1	32380786	.	C	T	.	.	MAF_INRAE=6.667;MAF_USDA=17.647
NC_035092.1	32380833	.	A	G	.	.	MAF_USDA=1.639
NC_035092.1	32380894	.	A	G	.	.	MAF_USDA=3.279
NC_035092.1	32380936	.	T	A	.	.	MAF_INRAE=31.013;MAF_USDA=6.557
NC_035092.1	32380969	.	T	G	.	.	MAF_USDA=3.279
NC_035092.1	32381085	.	T	A	.	.	MAF_USDA=3.529
NC_035092.1	32384724	.	A	G	.	.	MAF_INRAE=25.949;MAF_USDA=5.882
NC_035092.1	32384826	.	A	T	.	.	MAF_INRAE=17.5
NC_035092.1	32384855	.	A	T	.	.	MAF_INRAE=17.5
NC_035092.1	32384866	.	C	G	.	.	MAF_USDA=2.5
NC_035092.1	32384872	.	G	C	.	.	MAF_INRAE=7.5;MAF_USDA=17.262
NC_035092.1	32384927	.	C	T	.	.	MAF_INRAE=17.5
NC_035092.1	32385101	.	A	G	.	.	MAF_INRAE=16.456;MAF_USDA=41.765
NC_035092.1	32385147	.	C	A	.	.	MAF_INRAE=24.051;MAF_USDA=41.176
NC_035092.1	32385169	.	T	A	.	.	MAF_USDA=6.25
NC_035092.1	32385189	.	A	C	.	.	MAF_USDA=5.738
NC_035092.1	32385256	.	A	C	.	.	MAF_INRAE=16.456;MAF_USDA=39.412
NC_035092.1	32385275	.	G	A	.	.	MAF_INRAE=16.456;MAF_USDA=41.765
NC_035092.1	32385574	.	A	G	.	.	MAF_INRAE=3.165
NC_035092.1	32385610	.	A	C	.	.	MAF_USDA=10.656
NC_035092.1	32385662	.	G	A	.	.	MAF_INRAE=7.5;MAF_USDA=18.235
NC_035092.1	32385702	.	G	C	.	.	MAF_INRAE=7.5;MAF_USDA=4.167
NC_035092.1	32385814	.	T	C	.	.	MAF_USDA=2.459
NC_035092.1	32385850	.	T	A	.	.	MAF_USDA=2.459
NC_035092.1	32385851	.	A	G	.	.	MAF_USDA=2.459
NC_035092.1	32385904	.	G	A	.	.	MAF_USDA=31.176
NC_035092.1	32385967	.	C	T	.	.	MAF_USDA=2.459
NC_035092.1	32386002	.	C	T	.	.	MAF_USDA=8.824
NC_035092.1	32386024	.	G	A	.	.	MAF_INRAE=25.949;MAF_USDA=14.118
NC_035092.1	32386036	.	G	T	.	.	MAF_INRAE=7.5;MAF_USDA=6.25
NC_035092.1	32386056	.	C	G	.	.	MAF_INRAE=10.526;MAF_USDA=1.639
NC_035092.1	32386147	.	C	T	.	.	MAF_USDA=9.412
NC_035092.1	32386192	.	G	T	.	.	MAF_INRAE=4.167
NC_035092.1	32386421	.	C	A	.	.	MAF_USDA=6.25
NC_035092.1	32386422	.	A	C	.	.	MAF_USDA=6.25
NC_035092.1	32386513	.	C	T	.	.	MAF_INRAE=7.5
NC_035092.1	32386520	.	G	A	.	.	MAF_USDA=4.098
NC_035092.1	32386550	.	T	C	.	.	MAF_USDA=31.176
NC_035092.1	32386559	.	G	A	.	.	MAF_USDA=29.167
NC_035092.1	32386571	.	T	A	.	.	MAF_USDA=29.167
NC_035092.1	32386638	.	G	A	.	.	MAF_INRAE=16.456;MAF_USDA=41.176
NC_035092.1	32386651	.	G	T	.	.	MAF_USDA=8.235
NC_035092.1	32386711	.	A	T	.	.	MAF_INRAE=7.5;MAF_USDA=6.25
NC_035092.1	32386716	.	G	T	.	.	MAF_INRAE=7.5;MAF_USDA=10.588
NC_035092.1	32386749	.	T	G	.	.	MAF_INRAE=15.823;MAF_USDA=42.353
NC_035092.1	32386778	.	G	T	.	.	MAF_USDA=32.353
NC_035092.1	32386815	.	T	G	.	.	MAF_USDA=7.059
NC_035092.1	32386817	.	G	A	.	.	MAF_USDA=7.059
NC_035092.1	32386836	.	C	T	.	.	MAF_INRAE=16.456;MAF_USDA=31.25
NC_035092.1	32386837	.	G	T	.	.	MAF_INRAE=30.833;MAF_USDA=43.75
NC_035092.1	32386856	.	T	C	.	.	MAF_USDA=28.689
NC_035092.1	32386864	.	C	G	.	.	MAF_INRAE=16.456;MAF_USDA=42.353
NC_035092.1	32386918	.	A	C	.	.	MAF_USDA=7.059
NC_035092.1	32387035	.	C	T	.	.	MAF_INRAE=10.526;MAF_USDA=1.765
NC_035092.1	32387115	.	C	A	.	.	MAF_USDA=1.639
NC_035092.1	32387232	.	C	T	.	.	MAF_USDA=38.824
NC_035092.1	32387233	.	T	G	.	.	MAF_USDA=38.824
NC_035092.1	32387234	.	T	C	.	.	MAF_USDA=38.824
NC_035092.1	32387251	.	A	G	.	.	MAF_INRAE=16.456;MAF_USDA=38.824
NC_035092.1	32387267	.	G	A	.	.	MAF_USDA=1.639
NC_035092.1	32387281	.	T	G	.	.	MAF_USDA=13.934
NC_035092.1	32387367	.	C	A	.	.	MAF_INRAE=16.667
NC_035092.1	32387390	.	G	T	.	.	MAF_USDA=9.836
NC_035092.1	32387533	.	G	A	.	.	MAF_USDA=8.235
NC_035092.1	32387646	.	C	T	.	.	MAF_USDA=13.115
NC_035092.1	32387685	.	C	T	.	.	MAF_USDA=7.647
NC_035092.1	32387704	.	G	A	.	.	MAF_INRAE=16.456;MAF_USDA=39.412
NC_035092.1	32387724	.	C	T	.	.	MAF_USDA=1.639
NC_035092.1	32387788	.	G	C	.	.	MAF_USDA=1.639
NC_035092.1	32387878	.	C	T	.	.	MAF_USDA=9.836
NC_035092.1	32387912	.	C	T	.	.	MAF_INRAE=3.333
NC_035092.1	32387971	.	G	C	.	.	MAF_INRAE=2.5
NC_035092.1	32387977	.	G	A	.	.	MAF_INRAE=2.5
NC_035092.1	32387978	.	G	C	.	.	MAF_INRAE=2.5
NC_035092.1	32388780	.	C	T	.	.	MAF_USDA=43.75
NC_035092.1	32388974	.	C	T	.	.	MAF_USDA=45.833
NC_035092.1	32388978	.	G	C	.	.	MAF_USDA=48.235
NC_035092.1	32388992	.	G	A	.	.	MAF_USDA=7.647
NC_035092.1	32388997	.	C	A	.	.	MAF_USDA=44.706
NC_035092.1	32388999	.	C	A	.	.	MAF_USDA=43.529
NC_035092.1	32389088	.	C	A	.	.	MAF_INRAE=10.526;MAF_USDA=1.765
NC_035092.1	32389134	.	G	C	.	.	MAF_INRAE=7.5;MAF_USDA=4.167
NC_035092.1	32389140	.	G	A	.	.	MAF_USDA=6.25
NC_035092.1	32389239	.	A	T	.	.	MAF_INRAE=17.089;MAF_USDA=39.412
NC_035092.1	32389250	.	C	T	.	.	MAF_INRAE=3.165
NC_035092.1	32389251	.	G	A	.	.	MAF_USDA=1.639
NC_035092.1	32389290	.	T	C	.	.	MAF_USDA=1.639
NC_035092.1	32389347	.	G	A	.	.	MAF_INRAE=4.167
NC_035092.1	32389399	.	C	T	.	.	MAF_INRAE=16.456;MAF_USDA=42.353
NC_035092.1	32389406	.	G	T	.	.	MAF_USDA=3.279
NC_035092.1	32389454	.	C	A	.	.	MAF_USDA=2.459
NC_035092.1	32389514	.	G	C	.	.	MAF_INRAE=16.456;MAF_USDA=41.765
NC_035092.1	32389564	.	A	C	.	.	MAF_INRAE=7.5;MAF_USDA=10.0
NC_035092.1	32389571	.	G	A	.	.	MAF_USDA=2.459
NC_035092.1	32389674	.	T	C	.	.	MAF_INRAE=16.456;MAF_USDA=41.176
NC_035092.1	32389710	.	C	T	.	.	MAF_INRAE=25.949;MAF_USDA=40.0
NC_035092.1	32389835	.	G	A	.	.	MAF_INRAE=24.051;MAF_USDA=39.412
NC_035092.1	32389852	.	C	T	.	.	MAF_USDA=8.197
NC_035092.1	32389855	.	T	A	.	.	MAF_USDA=1.639
NC_035092.1	32389879	.	G	A	.	.	MAF_INRAE=27.215;MAF_USDA=39.412
NC_035092.1	32389890	.	C	T	.	.	MAF_USDA=1.765
NC_035092.1	32389997	.	T	A	.	.	MAF_USDA=8.235
NC_035092.1	32390012	.	G	A	.	.	MAF_INRAE=6.667;MAF_USDA=8.333
NC_035092.1	32390041	.	A	G	.	.	MAF_INRAE=6.667
NC_035092.1	32390104	.	T	C	.	.	MAF_INRAE=17.5;MAF_USDA=4.098
NC_035092.1	32390106	.	G	C	.	.	MAF_USDA=12.295
NC_035092.1	32390132	.	C	A	.	.	MAF_INRAE=20.253;MAF_USDA=4.706
NC_035092.1	32390313	.	G	A	.	.	MAF_USDA=31.25
NC_035092.1	32390372	.	C	T	.	.	MAF_INRAE=4.167
NC_035092.1	32390412	.	T	A	.	.	MAF_USDA=1.639
NC_035092.1	32391636	.	C	T	.	.	MAF_USDA=4.918
NC_035092.1	32391714	.	C	T	.	.	MAF_INRAE=17.5;MAF_USDA=12.941
NC_035092.1	32391735	.	A	C	.	.	MAF_USDA=34.94
NC_035092.1	32391781	.	G	A	.	.	MAF_USDA=2.542
NC_035092.1	32391921	.	T	A	.	.	MAF_INRAE=26.582;MAF_USDA=40.0
NC_035092.1	32391944	.	G	A	.	.	MAF_INRAE=26.582;MAF_USDA=39.412
NC_035092.1	32392043	.	T	A	.	.	MAF_USDA=1.639
NC_035092.1	32392090	.	T	C	.	.	MAF_INRAE=16.456;MAF_USDA=40.588
NC_035092.1	32392117	.	G	A	.	.	MAF_INRAE=26.582;MAF_USDA=40.0
NC_035092.1	32392125	.	G	A	.	.	MAF_USDA=8.235
NC_035092.1	32392158	.	G	A	.	.	MAF_INRAE=2.532
NC_035092.1	32392283	.	G	T	.	.	MAF_USDA=4.098
NC_035092.1	32392303	.	C	T	.	.	MAF_INRAE=17.5
NC_035092.1	32392335	.	A	G	.	.	MAF_USDA=6.25
NC_035092.1	32392342	.	G	C	.	.	MAF_USDA=3.279
NC_035092.1	32392422	.	C	T	.	.	MAF_INRAE=23.418;MAF_USDA=38.824
NC_035092.1	32392444	.	A	T	.	.	MAF_INRAE=4.167
NC_035092.1	32392561	.	A	G	.	.	MAF_INRAE=16.456;MAF_USDA=41.765
NC_035092.1	32392583	.	G	T	.	.	MAF_USDA=3.279
NC_035092.1	32392635	.	C	A	.	.	MAF_USDA=1.639
NC_035092.1	32392754	.	G	A	.	.	MAF_USDA=4.098
NC_035092.1	32392767	.	C	T	.	.	MAF_INRAE=17.5
NC_035092.1	32392802	.	C	T	.	.	MAF_USDA=1.639
NC_035092.1	32392804	.	C	A	.	.	MAF_INRAE=4.167
NC_035092.1	32392834	.	T	C	.	.	MAF_INRAE=7.5;MAF_USDA=6.25
NC_035092.1	32392847	.	A	G	.	.	MAF_USDA=1.639
NC_035092.1	32392851	.	G	T	.	.	MAF_INRAE=23.418;MAF_USDA=48.235
NC_035092.1	32392858	.	T	G	.	.	MAF_USDA=2.459
NC_035092.1	32392929	.	T	G	.	.	MAF_INRAE=26.582;MAF_USDA=40.0
NC_035092.1	32392949	.	T	C	.	.	MAF_USDA=2.459
NC_035092.1	32392951	.	A	G	.	.	MAF_USDA=15.574
NC_035092.1	32392958	.	T	C	.	.	MAF_USDA=2.459
NC_035092.1	32392965	.	G	A	.	.	MAF_USDA=3.279
NC_035092.1	32393120	.	G	A	.	.	MAF_INRAE=39.241;MAF_USDA=31.176
NC_035092.1	32393153	.	G	C	.	.	MAF_USDA=4.918
NC_035092.1	32393188	.	C	T	.	.	MAF_USDA=1.639
NC_035092.1	32393235	.	G	T	.	.	MAF_USDA=2.459
NC_035092.1	32393255	.	T	C	.	.	MAF_USDA=1.639
NC_035092.1	32393261	.	T	G	.	.	MAF_INRAE=7.5;MAF_USDA=6.25
NC_035092.1	32393262	.	G	A	.	.	MAF_USDA=8.824
NC_035092.1	32393321	.	A	T	.	.	MAF_INRAE=20.253;MAF_USDA=4.706
NC_035092.1	32393336	.	C	G	.	.	MAF_INRAE=16.456;MAF_USDA=41.765
NC_035092.1	32393341	.	G	A	.	.	MAF_USDA=32.941
NC_035092.1	32393380	.	G	C	.	.	MAF_USDA=13.934
NC_035092.1	32393424	.	C	A	.	.	MAF_USDA=2.459
NC_035092.1	32393662	.	G	A	.	.	MAF_INRAE=42.105;MAF_USDA=26.19
NC_035092.1	32393718	.	C	A	.	.	MAF_USDA=1.639
NC_035092.1	32393724	.	C	A	.	.	MAF_INRAE=7.5;MAF_USDA=4.167
NC_035092.1	32394002	.	G	C	.	.	MAF_USDA=1.639
NC_035092.1	32394003	.	T	G	.	.	MAF_INRAE=30.0;MAF_USDA=43.75
NC_035092.1	32394016	.	T	C	.	.	MAF_USDA=2.941
NC_035092.1	32394055	.	T	C	.	.	MAF_INRAE=18.333;MAF_USDA=43.529
NC_035092.1	32394381	.	G	A	.	.	MAF_USDA=6.25
NC_035092.1	32394407	.	C	T	.	.	MAF_INRAE=9.494
NC_035092.1	32394412	.	T	C	.	.	MAF_USDA=7.647
NC_035092.1	32394419	.	A	C	.	.	MAF_INRAE=17.722;MAF_USDA=46.471
NC_035092.1	32394461	.	T	C	.	.	MAF_INRAE=17.5
NC_035092.1	32394471	.	G	A	.	.	MAF_USDA=4.118
NC_035092.1	32394545	.	A	T	.	.	MAF_INRAE=7.5;MAF_USDA=6.25
NC_035092.1	32394691	.	G	A	.	.	MAF_INRAE=4.167
NC_035092.1	32394713	.	C	A	.	.	MAF_INRAE=17.5
NC_035092.1	32394725	.	T	C	.	.	MAF_INRAE=16.456;MAF_USDA=41.765
NC_035092.1	32394773	.	G	A	.	.	MAF_USDA=1.639
NC_035092.1	32394878	.	A	G	.	.	MAF_USDA=4.167
NC_035092.1	32394881	.	T	G	.	.	MAF_USDA=2.459
NC_035092.1	32394896	.	G	T	.	.	MAF_USDA=1.639
NC_035092.1	32396717	.	G	C	.	.	MAF_INRAE=21.667;MAF_USDA=47.059
NC_035092.1	32396916	.	C	T	.	.	MAF_USDA=5.738
NC_035092.1	32396927	.	C	T	.	.	MAF_INRAE=31.013;MAF_USDA=6.557
NC_035092.1	32396930	.	G	C	.	.	MAF_INRAE=10.526
NC_035092.1	32397006	.	G	T	.	.	MAF_INRAE=16.456;MAF_USDA=42.353
NC_035092.1	32397018	.	G	T	.	.	MAF_INRAE=4.167
NC_035092.1	32397020	.	T	A	.	.	MAF_USDA=6.25
NC_035092.1	32397050	.	C	T	.	.	MAF_INRAE=16.456;MAF_USDA=37.647
NC_035092.1	32397150	.	A	C	.	.	MAF_INRAE=9.494;MAF_USDA=1.639
NC_035092.1	32397187	.	T	A	.	.	MAF_USDA=7.059
NC_035092.1	32397188	.	T	A	.	.	MAF_USDA=11.765
NC_035092.1	32397189	.	T	A	.	.	MAF_USDA=16.471
NC_035092.1	32397190	.	T	A	.	.	MAF_INRAE=7.5;MAF_USDA=24.706
NC_035092.1	32397191	.	A	T	.	.	MAF_USDA=2.459
NC_035092.1	32397194	.	A	T	.	.	MAF_INRAE=10.526;MAF_USDA=8.197
NC_035092.1	32397195	.	A	T	.	.	MAF_INRAE=18.333;MAF_USDA=14.706
NC_035092.1	32397196	.	A	T	.	.	MAF_USDA=12.5
NC_035092.1	32397212	.	A	T	.	.	MAF_INRAE=6.667;MAF_USDA=6.25
NC_035092.1	32397226	.	G	A	.	.	MAF_INRAE=10.526;MAF_USDA=1.765
NC_035092.1	32397228	.	T	A	.	.	MAF_USDA=6.25
NC_035092.1	32397229	.	G	C	.	.	MAF_USDA=6.25
NC_035092.1	32397234	.	C	G	.	.	MAF_USDA=6.25
NC_035092.1	32397235	.	C	T	.	.	MAF_USDA=6.25
NC_035092.1	32397279	.	G	A	.	.	MAF_USDA=1.639
NC_035092.1	32397329	.	G	C	.	.	MAF_INRAE=6.667;MAF_USDA=9.412
NC_035092.1	32397382	.	G	A	.	.	MAF_INRAE=4.167
NC_035092.1	32397387	.	C	A	.	.	MAF_USDA=1.639
NC_035092.1	32397442	.	T	A	.	.	MAF_INRAE=7.5;MAF_USDA=8.824
NC_035092.1	32397507	.	A	T	.	.	MAF_USDA=1.765
NC_035092.1	32397566	.	C	G	.	.	MAF_INRAE=12.5;MAF_USDA=8.333
NC_035092.1	32397612	.	C	A	.	.	MAF_USDA=1.639
NC_035092.1	32397615	.	C	T	.	.	MAF_USDA=1.639
NC_035092.1	32397616	.	A	C	.	.	MAF_USDA=1.639
NC_035092.1	32397695	.	A	G	.	.	MAF_USDA=31.765
NC_035092.1	32397756	.	C	A	.	.	MAF_USDA=4.098
NC_035092.1	32397798	.	C	T	.	.	MAF_USDA=11.475
NC_035092.1	32397820	.	C	T	.	.	MAF_USDA=11.475
NC_035092.1	32398011	.	C	T	.	.	MAF_INRAE=4.167
NC_035092.1	32398016	.	C	T	.	.	MAF_INRAE=4.167
NC_035092.1	32398017	.	G	A	.	.	MAF_INRAE=31.013;MAF_USDA=6.557
NC_035092.1	32398146	.	G	T	.	.	MAF_INRAE=25.316;MAF_USDA=14.118
NC_035092.1	32398373	.	T	A	.	.	MAF_USDA=8.197
NC_035092.1	32398390	.	C	A	.	.	MAF_INRAE=16.456;MAF_USDA=40.588
NC_035092.1	32398399	.	T	G	.	.	MAF_USDA=3.279
NC_035092.1	32398465	.	T	G	.	.	MAF_USDA=30.588
NC_035092.1	32398474	.	G	T	.	.	MAF_USDA=11.475
NC_035092.1	32398499	.	A	G	.	.	MAF_USDA=8.197
NC_035092.1	32398507	.	A	G	.	.	MAF_USDA=6.25
NC_035092.1	32398628	.	G	T	.	.	MAF_INRAE=16.456;MAF_USDA=41.176
NC_035092.1	32398642	.	G	C	.	.	MAF_USDA=8.333
NC_035092.1	32398703	.	G	T	.	.	MAF_USDA=2.459
NC_035092.1	32398806	.	C	G	.	.	MAF_USDA=1.667
NC_035092.1	32398831	.	A	C	.	.	MAF_USDA=2.542
NC_035092.1	32398967	.	C	A	.	.	MAF_USDA=33.333
NC_035092.1	32399015	.	A	G	.	.	MAF_USDA=31.25
NC_035092.1	32399081	.	G	A	.	.	MAF_USDA=1.695
NC_035092.1	32399142	.	G	A	.	.	MAF_USDA=1.807
NC_035092.1	32399208	.	T	G	.	.	MAF_INRAE=18.333;MAF_USDA=5.085
NC_035092.1	32399227	.	G	A	.	.	MAF_USDA=10.714
NC_035092.1	32399359	.	C	T	.	.	MAF_INRAE=5.833
NC_035092.1	32399411	.	G	T	.	.	MAF_INRAE=10.833;MAF_USDA=1.695
NC_035092.1	32399452	.	C	T	.	.	MAF_INRAE=19.167;MAF_USDA=43.373
NC_035092.1	32399548	.	A	T	.	.	MAF_USDA=2.542
NC_035092.1	32399627	.	C	A	.	.	MAF_USDA=33.537
NC_035092.1	32399721	.	A	C	.	.	MAF_INRAE=5.263;MAF_USDA=34.337
NC_035092.1	32399744	.	T	C	.	.	MAF_INRAE=41.667;MAF_USDA=33.735
NC_035092.1	32399750	.	A	G	.	.	MAF_INRAE=3.165
NC_035092.1	32399814	.	T	C	.	.	MAF_INRAE=26.582;MAF_USDA=40.588
NC_035092.1	32399850	.	G	C	.	.	MAF_USDA=7.647
NC_035092.1	32399895	.	T	G	.	.	MAF_INRAE=7.5
NC_035092.1	32399907	.	C	A	.	.	MAF_USDA=1.639
NC_035092.1	32399954	.	C	A	.	.	MAF_INRAE=17.5;MAF_USDA=14.583
NC_035092.1	32400003	.	A	G	.	.	MAF_USDA=9.412
NC_035092.1	32400016	.	C	T	.	.	MAF_INRAE=3.165
NC_035092.1	32400122	.	C	T	.	.	MAF_INRAE=21.519
NC_035092.1	32400320	.	C	T	.	.	MAF_USDA=6.25
NC_035092.1	32400376	.	G	T	.	.	MAF_INRAE=21.519
NC_035092.1	32400385	.	C	T	.	.	MAF_INRAE=3.165
NC_035092.1	32400432	.	C	T	.	.	MAF_USDA=2.459
NC_035092.1	32400482	.	T	G	.	.	MAF_INRAE=17.089;MAF_USDA=42.857
NC_035092.1	32400675	.	A	C	.	.	MAF_INRAE=16.456;MAF_USDA=42.353
NC_035092.1	32400681	.	C	T	.	.	MAF_USDA=8.235
NC_035092.1	32400700	.	G	T	.	.	MAF_INRAE=16.456;MAF_USDA=42.941
NC_035092.1	32400719	.	C	A	.	.	MAF_USDA=1.639
NC_035092.1	32400833	.	G	A	.	.	MAF_INRAE=4.167;MAF_USDA=8.235
NC_035092.1	32400848	.	C	T	.	.	MAF_USDA=5.738
NC_035092.1	32400896	.	C	A	.	.	MAF_USDA=2.459
NC_035092.1	32400986	.	A	G	.	.	MAF_INRAE=26.667
NC_035092.1	32401045	.	G	A	.	.	MAF_INRAE=4.167
NC_035092.1	32401185	.	C	T	.	.	MAF_USDA=8.197
NC_035092.1	32401191	.	G	T	.	.	MAF_INRAE=4.167
NC_035092.1	32401271	.	G	A	.	.	MAF_USDA=30.588
NC_035092.1	32401346	.	C	T	.	.	MAF_USDA=2.459
NC_035092.1	32401377	.	A	T	.	.	MAF_USDA=4.098
NC_035092.1	32401407	.	A	C	.	.	MAF_USDA=2.459
NC_035092.1	32401409	.	G	T	.	.	MAF_USDA=2.459
NC_035092.1	32401424	.	C	A	.	.	MAF_USDA=1.176
NC_035092.1	32401446	.	C	T	.	.	MAF_USDA=13.115
NC_035092.1	32401667	.	C	T	.	.	MAF_INRAE=10.833;MAF_USDA=10.0
NC_035092.1	32401906	.	G	A	.	.	MAF_USDA=7.059
NC_035092.1	32401962	.	G	C	.	.	MAF_USDA=8.235
NC_035092.1	32401999	.	C	T	.	.	MAF_USDA=14.583
NC_035092.1	32402013	.	C	T	.	.	MAF_USDA=12.5
NC_035092.1	32402029	.	A	T	.	.	MAF_USDA=12.5
NC_035092.1	32402045	.	C	T	.	.	MAF_USDA=11.765
NC_035092.1	32402081	.	C	A	.	.	MAF_USDA=13.934
NC_035092.1	32402195	.	G	A	.	.	MAF_INRAE=7.5
NC_035092.1	32402212	.	C	A	.	.	MAF_INRAE=27.215;MAF_USDA=41.765
NC_035092.1	32402216	.	G	T	.	.	MAF_INRAE=11.667
NC_035092.1	32402243	.	G	C	.	.	MAF_INRAE=27.848;MAF_USDA=41.176
NC_035092.1	32402244	.	G	T	.	.	MAF_INRAE=31.667;MAF_USDA=40.588
NC_035092.1	32402247	.	C	T	.	.	MAF_INRAE=31.667;MAF_USDA=40.588
NC_035092.1	32402326	.	G	A	.	.	MAF_USDA=3.279
NC_035092.1	32402339	.	G	A	.	.	MAF_USDA=3.279
NC_035092.1	32402453	.	C	T	.	.	MAF_INRAE=4.167
NC_035092.1	32402500	.	C	T	.	.	MAF_INRAE=11.667;MAF_USDA=10.0
NC_035092.1	32402537	.	G	A	.	.	MAF_INRAE=7.5
NC_035092.1	32402573	.	G	A	.	.	MAF_USDA=10.0
NC_035092.1	32402611	.	G	T	.	.	MAF_INRAE=7.5
NC_035092.1	32402622	.	T	C	.	.	MAF_INRAE=16.456;MAF_USDA=48.824
NC_035092.1	32402706	.	C	T	.	.	MAF_INRAE=11.667;MAF_USDA=10.588
NC_035092.1	32402713	.	C	T	.	.	MAF_INRAE=26.582;MAF_USDA=41.176
NC_035092.1	32402719	.	A	C	.	.	MAF_INRAE=7.5
NC_035092.1	32402745	.	G	A	.	.	MAF_USDA=3.279
NC_035092.1	32402776	.	C	G	.	.	MAF_INRAE=26.582;MAF_USDA=40.588
NC_035092.1	32402798	.	C	T	.	.	MAF_USDA=10.656
NC_035092.1	32402803	.	G	A	.	.	MAF_INRAE=26.582;MAF_USDA=41.765
NC_035092.1	32402843	.	G	A	.	.	MAF_USDA=1.765
NC_035092.1	32402980	.	T	C	.	.	MAF_INRAE=26.582;MAF_USDA=40.588
NC_035092.1	32402997	.	A	G	.	.	MAF_INRAE=17.5;MAF_USDA=4.098
NC_035092.1	32403005	.	C	T	.	.	MAF_USDA=1.639
NC_035092.1	32403015	.	G	A	.	.	MAF_USDA=11.475
NC_035092.1	32403069	.	G	A	.	.	MAF_USDA=18.824
NC_035092.1	32403126	.	C	A	.	.	MAF_INRAE=10.526;MAF_USDA=1.786
NC_035092.1	32403206	.	G	A	.	.	MAF_INRAE=3.165
NC_035092.1	32403273	.	C	T	.	.	MAF_USDA=1.639
NC_035092.1	32403354	.	G	A	.	.	MAF_USDA=1.639
NC_035092.1	32403488	.	A	T	.	.	MAF_INRAE=4.167
NC_035092.1	32403536	.	T	A	.	.	MAF_INRAE=9.494
NC_035092.1	32403606	.	A	C	.	.	MAF_USDA=3.279
NC_035092.1	32403620	.	A	T	.	.	MAF_USDA=2.459
NC_035092.1	32403667	.	T	G	.	.	MAF_USDA=1.639
NC_035092.1	32403689	.	G	T	.	.	MAF_USDA=2.459
NC_035092.1	32403702	.	T	C	.	.	MAF_INRAE=26.582;MAF_USDA=40.588
NC_035092.1	32403728	.	T	C	.	.	MAF_INRAE=44.167;MAF_USDA=36.471
NC_035092.1	32403797	.	G	A	.	.	MAF_USDA=10.0
NC_035092.1	32403825	.	C	T	.	.	MAF_INRAE=27.215;MAF_USDA=40.588
NC_035092.1	32403895	.	C	G	.	.	MAF_INRAE=3.165
NC_035092.1	32404010	.	A	C	.	.	MAF_USDA=9.836
NC_035092.1	32404016	.	T	C	.	.	MAF_USDA=4.118
NC_035092.1	32404028	.	G	A	.	.	MAF_INRAE=9.494;MAF_USDA=1.639
NC_035092.1	32404030	.	C	T	.	.	MAF_USDA=2.459
NC_035092.1	32404069	.	T	C	.	.	MAF_INRAE=16.456;MAF_USDA=31.25
NC_035092.1	32404087	.	T	G	.	.	MAF_INRAE=17.5;MAF_USDA=2.459
NC_035092.1	32404091	.	C	T	.	.	MAF_USDA=4.167
NC_035092.1	32404116	.	T	C	.	.	MAF_INRAE=3.165
NC_035092.1	32404266	.	C	T	.	.	MAF_USDA=1.639
NC_035092.1	32404361	.	C	T	.	.	MAF_INRAE=17.5;MAF_USDA=3.279
NC_035092.1	32404413	.	G	C	.	.	MAF_INRAE=27.215;MAF_USDA=41.176
NC_035092.1	32404455	.	G	A	.	.	MAF_USDA=1.639
NC_035092.1	32404471	.	T	A	.	.	MAF_INRAE=25.949;MAF_USDA=15.882
NC_035092.1	32404487	.	C	T	.	.	MAF_INRAE=6.667
NC_035092.1	32404582	.	T	C	.	.	MAF_INRAE=25.949;MAF_USDA=15.882
NC_035092.1	32404731	.	T	G	.	.	MAF_USDA=1.639
NC_035092.1	32404751	.	G	T	.	.	MAF_INRAE=27.215;MAF_USDA=40.588
NC_035092.1	32404760	.	T	G	.	.	MAF_USDA=1.639
NC_035092.1	32404849	.	T	C	.	.	MAF_USDA=3.279
NC_035092.1	32404860	.	C	T	.	.	MAF_INRAE=9.494;MAF_USDA=1.639
NC_035092.1	32404879	.	T	C	.	.	MAF_USDA=4.098
NC_035092.1	32404950	.	C	T	.	.	MAF_USDA=1.639
NC_035092.1	32404958	.	G	T	.	.	MAF_INRAE=4.167
NC_035092.1	32405030	.	C	T	.	.	MAF_INRAE=21.519
NC_035092.1	32405060	.	T	C	.	.	MAF_USDA=2.459
NC_035092.1	32405169	.	C	A	.	.	MAF_INRAE=26.582;MAF_USDA=41.765
NC_035092.1	32405233	.	T	C	.	.	MAF_INRAE=11.667;MAF_USDA=10.588
NC_035092.1	32405252	.	G	A	.	.	MAF_USDA=1.639
NC_035092.1	32405254	.	C	A	.	.	MAF_INRAE=26.582;MAF_USDA=41.765
NC_035092.1	32405309	.	C	A	.	.	MAF_USDA=1.639
NC_035092.1	32405340	.	C	G	.	.	MAF_INRAE=17.089;MAF_USDA=37.647
NC_035092.1	32405360	.	G	A	.	.	MAF_USDA=21.765
NC_035092.1	32405526	.	G	T	.	.	MAF_INRAE=17.5;MAF_USDA=4.098
NC_035092.1	32405591	.	C	A	.	.	MAF_USDA=1.639
NC_035092.1	32405619	.	A	G	.	.	MAF_USDA=4.098
NC_035092.1	32405664	.	G	A	.	.	MAF_INRAE=10.526;MAF_USDA=1.765
NC_035092.1	32405675	.	C	T	.	.	MAF_USDA=1.639
NC_035092.1	32405676	.	G	T	.	.	MAF_USDA=2.941
NC_035092.1	32405734	.	A	T	.	.	MAF_INRAE=30.0;MAF_USDA=39.412
NC_035092.1	32405780	.	T	C	.	.	MAF_INRAE=10.526;MAF_USDA=11.765
NC_035092.1	32405808	.	T	C	.	.	MAF_INRAE=26.582;MAF_USDA=40.0
NC_035092.1	32405903	.	G	A	.	.	MAF_INRAE=17.5;MAF_USDA=3.279
NC_035092.1	32405938	.	T	C	.	.	MAF_INRAE=10.526;MAF_USDA=12.353
NC_035092.1	32406024	.	C	T	.	.	MAF_USDA=1.639
NC_035092.1	32406066	.	A	G	.	.	MAF_INRAE=27.215;MAF_USDA=40.0
NC_035092.1	32406067	.	T	C	.	.	MAF_INRAE=28.333;MAF_USDA=6.557
NC_035092.1	32406071	.	C	A	.	.	MAF_INRAE=17.5;MAF_USDA=12.941
NC_035092.1	32406083	.	C	T	.	.	MAF_INRAE=10.526;MAF_USDA=1.765
NC_035092.1	32406090	.	T	G	.	.	MAF_USDA=10.656
NC_035092.1	32406124	.	C	T	.	.	MAF_USDA=2.459
NC_035092.1	32406208	.	G	T	.	.	MAF_INRAE=11.667
NC_035092.1	32406315	.	T	A	.	.	MAF_USDA=4.918
NC_035092.1	32406316	.	C	A	.	.	MAF_USDA=4.918
NC_035092.1	32406435	.	C	T	.	.	MAF_USDA=9.836
NC_035092.1	32406467	.	A	C	.	.	MAF_USDA=2.083
NC_035092.1	32406666	.	C	T	.	.	MAF_USDA=3.279
NC_035092.1	32406687	.	C	T	.	.	MAF_USDA=21.176
NC_035092.1	32406962	.	A	T	.	.	MAF_INRAE=25.949;MAF_USDA=8.235
NC_035092.1	32407059	.	G	T	.	.	MAF_USDA=9.016
NC_035092.1	32407129	.	C	T	.	.	MAF_USDA=6.25
NC_035092.1	32407142	.	T	G	.	.	MAF_USDA=2.459
NC_035092.1	32407156	.	A	G	.	.	MAF_USDA=21.176
NC_035092.1	32407198	.	A	G	.	.	MAF_USDA=9.836
NC_035092.1	32407235	.	A	G	.	.	MAF_USDA=43.75
NC_035092.1	32407260	.	A	T	.	.	MAF_USDA=2.459
NC_035092.1	32407261	.	A	C	.	.	MAF_INRAE=27.215;MAF_USDA=41.176
NC_035092.1	32407290	.	A	G	.	.	MAF_INRAE=27.848;MAF_USDA=40.0
NC_035092.1	32407513	.	T	A	.	.	MAF_INRAE=27.215;MAF_USDA=41.176
NC_035092.1	32407514	.	T	A	.	.	MAF_INRAE=19.167;MAF_USDA=38.235
NC_035092.1	32407589	.	G	A	.	.	MAF_INRAE=11.667
NC_035092.1	32407615	.	G	A	.	.	MAF_USDA=2.459
NC_035092.1	32407842	.	A	G	.	.	MAF_USDA=1.639
NC_035092.1	32408000	.	C	G	.	.	MAF_USDA=3.279
NC_035092.1	32408025	.	G	T	.	.	MAF_INRAE=3.165
NC_035092.1	32408113	.	T	A	.	.	MAF_USDA=4.167
NC_035092.1	32408133	.	T	A	.	.	MAF_USDA=9.836
NC_035092.1	32408212	.	T	C	.	.	MAF_INRAE=7.5
NC_035092.1	32408238	.	G	T	.	.	MAF_INRAE=17.5;MAF_USDA=12.353
NC_035092.1	32408267	.	G	T	.	.	MAF_USDA=10.833
NC_035092.1	32408284	.	G	C	.	.	MAF_INRAE=7.5
NC_035092.1	32408291	.	A	G	.	.	MAF_INRAE=13.291;MAF_USDA=39.412
NC_035092.1	32408387	.	A	G	.	.	MAF_USDA=1.639
NC_035092.1	32408415	.	A	C	.	.	MAF_INRAE=10.526;MAF_USDA=11.176
NC_035092.1	32408544	.	G	A	.	.	MAF_USDA=10.0
NC_035092.1	32408564	.	C	A	.	.	MAF_USDA=22.024
NC_035092.1	32408672	.	T	C	.	.	MAF_INRAE=13.924;MAF_USDA=41.667
NC_035092.1	32408816	.	T	G	.	.	MAF_USDA=8.333
NC_035092.1	32409920	.	G	C	.	.	MAF_INRAE=13.291;MAF_USDA=45.181
NC_035092.1	32409930	.	C	T	.	.	MAF_INRAE=11.667;MAF_USDA=10.119
NC_035092.1	32409977	.	A	G	.	.	MAF_USDA=2.459
NC_035092.1	32410005	.	C	A	.	.	MAF_USDA=1.639
NC_035092.1	32410037	.	C	A	.	.	MAF_INRAE=10.833
NC_035092.1	32410042	.	C	A	.	.	MAF_INRAE=22.152
NC_035092.1	32410079	.	A	T	.	.	MAF_INRAE=30.38
NC_035092.1	32410092	.	C	G	.	.	MAF_INRAE=10.833
NC_035092.1	32410204	.	T	A	.	.	MAF_INRAE=11.667;MAF_USDA=10.588
NC_035092.1	32410227	.	A	G	.	.	MAF_INRAE=11.667;MAF_USDA=10.588
NC_035092.1	32410352	.	G	T	.	.	MAF_INRAE=17.5;MAF_USDA=12.941
NC_035092.1	32410519	.	A	G	.	.	MAF_INRAE=10.526;MAF_USDA=49.412
NC_035092.1	32410532	.	C	T	.	.	MAF_INRAE=10.526;MAF_USDA=49.412
NC_035092.1	32410537	.	C	A	.	.	MAF_USDA=1.639
NC_035092.1	32410800	.	G	T	.	.	MAF_INRAE=10.526;MAF_USDA=48.824
NC_035092.1	32410864	.	A	G	.	.	MAF_INRAE=11.667;MAF_USDA=10.588
NC_035092.1	32410909	.	C	G	.	.	MAF_USDA=8.197
NC_035092.1	32410931	.	C	T	.	.	MAF_USDA=4.098
NC_035092.1	32410967	.	G	C	.	.	MAF_USDA=6.25
NC_035092.1	32411005	.	G	C	.	.	MAF_USDA=1.639
NC_035092.1	32411013	.	T	G	.	.	MAF_INRAE=25.949;MAF_USDA=5.882
NC_035092.1	32411103	.	A	C	.	.	MAF_USDA=14.754
NC_035092.1	32411123	.	A	G	.	.	MAF_USDA=3.279
NC_035092.1	32411150	.	G	A	.	.	MAF_INRAE=11.667;MAF_USDA=10.0
NC_035092.1	32411152	.	C	T	.	.	MAF_INRAE=10.526;MAF_USDA=49.412
NC_035092.1	32411260	.	A	G	.	.	MAF_INRAE=30.38;MAF_USDA=4.918
NC_035092.1	32411303	.	T	A	.	.	MAF_USDA=2.083
NC_035092.1	32411436	.	C	A	.	.	MAF_USDA=9.524
NC_035092.1	32411544	.	T	C	.	.	MAF_USDA=21.176
NC_035092.1	32411612	.	A	C	.	.	MAF_USDA=27.049
NC_035092.1	32411712	.	T	C	.	.	MAF_USDA=2.459
NC_035092.1	32411733	.	C	G	.	.	MAF_INRAE=10.526;MAF_USDA=49.412
NC_035092.1	32411738	.	C	T	.	.	MAF_USDA=4.098
NC_035092.1	32411812	.	G	T	.	.	MAF_USDA=1.765
NC_035092.1	32411818	.	C	T	.	.	MAF_USDA=4.167
NC_035092.1	32411819	.	A	G	.	.	MAF_INRAE=10.526;MAF_USDA=49.412
NC_035092.1	32411852	.	G	C	.	.	MAF_USDA=4.098
NC_035092.1	32412063	.	G	C	.	.	MAF_INRAE=10.526;MAF_USDA=36.471
NC_035092.1	32412287	.	G	A	.	.	MAF_USDA=9.836
NC_035092.1	32412419	.	G	T	.	.	MAF_USDA=1.639
NC_035092.1	32412432	.	C	T	.	.	MAF_INRAE=7.5;MAF_USDA=4.167
NC_035092.1	32412567	.	C	T	.	.	MAF_USDA=8.235
NC_035092.1	32412675	.	A	G	.	.	MAF_USDA=11.176
NC_035092.1	32412677	.	T	A	.	.	MAF_INRAE=13.291;MAF_USDA=40.0
NC_035092.1	32412702	.	T	G	.	.	MAF_USDA=11.176
NC_035092.1	32412845	.	C	A	.	.	MAF_INRAE=1.667
NC_035092.1	32412862	.	A	C	.	.	MAF_INRAE=1.667
NC_035092.1	32412945	.	A	T	.	.	MAF_USDA=8.197
NC_035092.1	32412955	.	A	G	.	.	MAF_USDA=47.917
NC_035092.1	32413009	.	C	T	.	.	MAF_USDA=18.75
NC_035092.1	32413148	.	T	C	.	.	MAF_USDA=3.279
NC_035092.1	32413155	.	G	A	.	.	MAF_USDA=3.279
NC_035092.1	32413224	.	T	G	.	.	MAF_USDA=4.098
NC_035092.1	32413238	.	C	T	.	.	MAF_USDA=8.824
NC_035092.1	32413248	.	C	T	.	.	MAF_USDA=2.459
NC_035092.1	32413251	.	A	C	.	.	MAF_INRAE=10.526;MAF_USDA=34.118
NC_035092.1	32413368	.	A	C	.	.	MAF_INRAE=10.526;MAF_USDA=47.647
NC_035092.1	32413444	.	G	A	.	.	MAF_USDA=4.098
NC_035092.1	32413447	.	G	A	.	.	MAF_USDA=2.353
NC_035092.1	32413452	.	T	C	.	.	MAF_USDA=8.197
NC_035092.1	32413543	.	G	A	.	.	MAF_INRAE=3.165
NC_035092.1	32413590	.	C	A	.	.	MAF_INRAE=13.291;MAF_USDA=34.426
NC_035092.1	32413594	.	C	A	.	.	MAF_INRAE=12.5;MAF_USDA=35.246
NC_035092.1	32413603	.	T	C	.	.	MAF_USDA=4.098
NC_035092.1	32413625	.	G	T	.	.	MAF_USDA=10.656
NC_035092.1	32413641	.	C	G	.	.	MAF_INRAE=10.526;MAF_USDA=35.294
NC_035092.1	32413654	.	C	A	.	.	MAF_USDA=14.754
NC_035092.1	32413663	.	C	T	.	.	MAF_USDA=5.294
NC_035092.1	32413691	.	C	A	.	.	MAF_USDA=10.656
NC_035092.1	32413692	.	A	C	.	.	MAF_USDA=1.639
NC_035092.1	32413743	.	A	T	.	.	MAF_INRAE=10.526;MAF_USDA=48.824
NC_035092.1	32413863	.	A	C	.	.	MAF_INRAE=17.5;MAF_USDA=12.941
NC_035092.1	32413893	.	A	G	.	.	MAF_INRAE=3.165
NC_035092.1	32414012	.	C	A	.	.	MAF_USDA=15.574
NC_035092.1	32414030	.	T	A	.	.	MAF_INRAE=7.5
NC_035092.1	32414052	.	T	C	.	.	MAF_USDA=4.098
NC_035092.1	32414057	.	G	C	.	.	MAF_USDA=1.639
NC_035092.1	32414060	.	C	A	.	.	MAF_USDA=1.639
NC_035092.1	32414146	.	A	G	.	.	MAF_USDA=1.639
NC_035092.1	32414192	.	A	C	.	.	MAF_INRAE=10.526
NC_035092.1	32414231	.	A	T	.	.	MAF_INRAE=7.5
NC_035092.1	32414254	.	G	A	.	.	MAF_USDA=9.016
NC_035092.1	32414326	.	G	C	.	.	MAF_INRAE=9.494;MAF_USDA=1.639
NC_035092.1	32414366	.	A	G	.	.	MAF_INRAE=10.526;MAF_USDA=35.882
NC_035092.1	32414541	.	G	A	.	.	MAF_USDA=10.656
NC_035092.1	32414673	.	C	T	.	.	MAF_USDA=1.765
NC_035092.1	32414683	.	A	G	.	.	MAF_INRAE=10.526;MAF_USDA=47.647
NC_035092.1	32414717	.	C	A	.	.	MAF_USDA=4.098
NC_035092.1	32414765	.	T	C	.	.	MAF_USDA=4.098
NC_035092.1	32414774	.	C	T	.	.	MAF_USDA=4.918
NC_035092.1	32414857	.	C	T	.	.	MAF_USDA=1.639
NC_035092.1	32414972	.	C	T	.	.	MAF_INRAE=3.165
NC_035092.1	32415008	.	T	A	.	.	MAF_INRAE=4.167
NC_035092.1	32415014	.	G	A	.	.	MAF_INRAE=39.241;MAF_USDA=14.118
NC_035092.1	32415073	.	A	G	.	.	MAF_USDA=2.459
NC_035092.1	32415083	.	T	A	.	.	MAF_INRAE=10.526;MAF_USDA=3.529
NC_035092.1	32415085	.	A	C	.	.	MAF_INRAE=13.291;MAF_USDA=40.588
NC_035092.1	32415089	.	C	T	.	.	MAF_INRAE=12.5;MAF_USDA=41.176
NC_035092.1	32415147	.	C	A	.	.	MAF_INRAE=7.5
NC_035092.1	32415206	.	C	A	.	.	MAF_USDA=3.279
NC_035092.1	32415285	.	G	T	.	.	MAF_USDA=4.098
NC_035092.1	32415294	.	A	C	.	.	MAF_USDA=1.639
NC_035092.1	32415394	.	A	C	.	.	MAF_USDA=1.765
NC_035092.1	32415439	.	T	A	.	.	MAF_INRAE=10.526
NC_035092.1	32415461	.	T	A	.	.	MAF_INRAE=13.291;MAF_USDA=41.765
NC_035092.1	32415494	.	T	C	.	.	MAF_USDA=14.754
NC_035092.1	32415522	.	C	A	.	.	MAF_INRAE=13.291;MAF_USDA=41.765
NC_035092.1	32415540	.	G	A	.	.	MAF_USDA=1.639
NC_035092.1	32415559	.	A	T	.	.	MAF_USDA=9.836
NC_035092.1	32415716	.	A	C	.	.	MAF_INRAE=13.291;MAF_USDA=41.765
NC_035092.1	32415892	.	T	C	.	.	MAF_INRAE=10.526;MAF_USDA=11.765
NC_035092.1	32415967	.	A	G	.	.	MAF_INRAE=10.526;MAF_USDA=35.882
NC_035092.1	32415970	.	T	C	.	.	MAF_USDA=8.235
NC_035092.1	32416021	.	G	C	.	.	MAF_USDA=4.098
NC_035092.1	32416032	.	G	A	.	.	MAF_USDA=14.754
NC_035092.1	32416078	.	A	G	.	.	MAF_USDA=5.738
NC_035092.1	32416101	.	A	G	.	.	MAF_INRAE=13.291;MAF_USDA=41.765
NC_035092.1	32416302	.	C	A	.	.	MAF_INRAE=10.526;MAF_USDA=37.059
NC_035092.1	32416360	.	C	G	.	.	MAF_USDA=13.115
NC_035092.1	32416390	.	A	T	.	.	MAF_USDA=2.459
NC_035092.1	32416497	.	A	G	.	.	MAF_INRAE=3.797
NC_035092.1	32416508	.	C	T	.	.	MAF_INRAE=4.167
NC_035092.1	32416510	.	C	A	.	.	MAF_INRAE=3.333
NC_035092.1	32416537	.	C	A	.	.	MAF_USDA=11.31
NC_035092.1	32416578	.	A	G	.	.	MAF_USDA=4.098
NC_035092.1	32416595	.	A	T	.	.	MAF_USDA=14.655
NC_035092.1	32417150	.	A	G	.	.	MAF_USDA=12.5
NC_035092.1	32417158	.	C	T	.	.	MAF_USDA=9.167
NC_035092.1	32417228	.	T	C	.	.	MAF_USDA=6.557
NC_035092.1	32417267	.	G	C	.	.	MAF_INRAE=10.526;MAF_USDA=34.118
NC_035092.1	32417294	.	T	C	.	.	MAF_INRAE=10.526;MAF_USDA=46.471
NC_035092.1	32417296	.	T	C	.	.	MAF_USDA=5.833
NC_035092.1	32417299	.	A	T	.	.	MAF_USDA=4.098
NC_035092.1	32417436	.	T	C	.	.	MAF_INRAE=3.165
NC_035092.1	32417450	.	C	T	.	.	MAF_INRAE=11.667;MAF_USDA=12.5
NC_035092.1	32417468	.	A	T	.	.	MAF_USDA=14.583
NC_035092.1	32417510	.	G	C	.	.	MAF_INRAE=12.5;MAF_USDA=9.412
NC_035092.1	32417536	.	A	C	.	.	MAF_USDA=1.639
NC_035092.1	32417569	.	A	C	.	.	MAF_INRAE=17.5;MAF_USDA=7.059
NC_035092.1	32417571	.	T	G	.	.	MAF_INRAE=11.667;MAF_USDA=10.0
NC_035092.1	32417611	.	T	G	.	.	MAF_INRAE=11.667
NC_035092.1	32417691	.	G	A	.	.	MAF_USDA=10.0
NC_035092.1	32417972	.	C	A	.	.	MAF_USDA=4.918
NC_035092.1	32417977	.	G	C	.	.	MAF_USDA=22.353
NC_035092.1	32418056	.	A	G	.	.	MAF_USDA=4.098
NC_035092.1	32418113	.	G	T	.	.	MAF_INRAE=7.5
NC_035092.1	32418166	.	T	A	.	.	MAF_USDA=4.098
NC_035092.1	32418278	.	G	A	.	.	MAF_INRAE=13.291;MAF_USDA=40.588
NC_035092.1	32418321	.	C	A	.	.	MAF_INRAE=10.526;MAF_USDA=34.706
NC_035092.1	32418373	.	T	A	.	.	MAF_USDA=4.098
NC_035092.1	32418402	.	A	C	.	.	MAF_USDA=4.098
NC_035092.1	32418404	.	T	C	.	.	MAF_USDA=3.279
NC_035092.1	32418414	.	C	A	.	.	MAF_USDA=14.754
NC_035092.1	32418603	.	G	A	.	.	MAF_USDA=3.279
NC_035092.1	32418631	.	T	C	.	.	MAF_INRAE=13.291;MAF_USDA=40.588
NC_035092.1	32418727	.	T	G	.	.	MAF_INRAE=1.667
NC_035092.1	32418731	.	C	A	.	.	MAF_INRAE=32.278;MAF_USDA=5.738
NC_035092.1	32418732	.	G	A	.	.	MAF_USDA=10.588
NC_035092.1	32418903	.	A	G	.	.	MAF_USDA=4.098
NC_035092.1	32418984	.	A	G	.	.	MAF_INRAE=4.167
NC_035092.1	32419082	.	G	A	.	.	MAF_USDA=7.647
NC_035092.1	32419084	.	C	T	.	.	MAF_INRAE=11.667;MAF_USDA=10.588
NC_035092.1	32419102	.	C	G	.	.	MAF_USDA=1.639
NC_035092.1	32419167	.	A	G	.	.	MAF_USDA=4.167
NC_035092.1	32419225	.	G	A	.	.	MAF_INRAE=6.667
NC_035092.1	32419264	.	C	A	.	.	MAF_USDA=3.279
NC_035092.1	32419281	.	G	A	.	.	MAF_USDA=4.918
NC_035092.1	32419291	.	A	C	.	.	MAF_USDA=4.098
NC_035092.1	32419315	.	G	T	.	.	MAF_INRAE=13.291;MAF_USDA=40.588
NC_035092.1	32419391	.	G	A	.	.	MAF_USDA=6.25
NC_035092.1	32419431	.	C	A	.	.	MAF_INRAE=13.291;MAF_USDA=39.412
NC_035092.1	32419438	.	A	C	.	.	MAF_USDA=6.25
NC_035092.1	32419511	.	C	T	.	.	MAF_INRAE=10.526;MAF_USDA=36.747
NC_035092.1	32419512	.	T	G	.	.	MAF_USDA=36.747
NC_035092.1	32419524	.	T	C	.	.	MAF_INRAE=10.526;MAF_USDA=44.578
NC_035092.1	32419550	.	A	C	.	.	MAF_USDA=4.237
NC_035092.1	32419557	.	C	T	.	.	MAF_USDA=1.695
NC_035092.1	32419628	.	T	C	.	.	MAF_INRAE=5.0
NC_035092.1	32419668	.	T	C	.	.	MAF_USDA=4.237
NC_035092.1	32419676	.	G	T	.	.	MAF_USDA=4.237
NC_035092.1	32419783	.	A	T	.	.	MAF_USDA=4.167
NC_035092.1	32419784	.	C	T	.	.	MAF_INRAE=10.526
NC_035092.1	32419786	.	T	A	.	.	MAF_INRAE=10.833
NC_035092.1	32419845	.	T	C	.	.	MAF_USDA=4.098
NC_035092.1	32419846	.	T	A	.	.	MAF_USDA=4.098
NC_035092.1	32419849	.	G	T	.	.	MAF_INRAE=10.526;MAF_USDA=34.706
NC_035092.1	32419881	.	C	T	.	.	MAF_INRAE=39.241;MAF_USDA=14.118
NC_035092.1	32419917	.	G	A	.	.	MAF_USDA=1.639
NC_035092.1	32420051	.	C	T	.	.	MAF_USDA=13.934
NC_035092.1	32420094	.	C	T	.	.	MAF_INRAE=10.526;MAF_USDA=48.235
NC_035092.1	32420106	.	A	C	.	.	MAF_USDA=2.459
NC_035092.1	32420147	.	T	G	.	.	MAF_INRAE=38.608;MAF_USDA=14.118
NC_035092.1	32420204	.	C	T	.	.	MAF_USDA=1.639
NC_035092.1	32420359	.	T	G	.	.	MAF_USDA=10.0
NC_035092.1	32420408	.	C	T	.	.	MAF_USDA=4.098
NC_035092.1	32420552	.	G	T	.	.	MAF_USDA=4.098
NC_035092.1	32420568	.	G	A	.	.	MAF_USDA=4.098
NC_035092.1	32420572	.	C	T	.	.	MAF_USDA=4.098
NC_035092.1	32420647	.	G	T	.	.	MAF_USDA=4.098
NC_035092.1	32420670	.	C	T	.	.	MAF_USDA=2.5
NC_035092.1	32420752	.	C	T	.	.	MAF_INRAE=10.526;MAF_USDA=11.905
NC_035092.1	32420793	.	T	C	.	.	MAF_USDA=14.754
NC_035092.1	32420816	.	T	C	.	.	MAF_USDA=4.118
NC_035092.1	32420818	.	G	C	.	.	MAF_USDA=49.412
NC_035092.1	32420820	.	T	G	.	.	MAF_USDA=3.279
NC_035092.1	32420840	.	A	G	.	.	MAF_USDA=3.333
NC_035092.1	32420939	.	T	G	.	.	MAF_USDA=6.25
NC_035092.1	32421030	.	G	T	.	.	MAF_USDA=1.667
NC_035092.1	32421088	.	C	T	.	.	MAF_USDA=2.941
NC_035092.1	32421089	.	G	A	.	.	MAF_USDA=4.098
NC_035092.1	32421164	.	A	G	.	.	MAF_USDA=2.459
NC_035092.1	32421183	.	C	T	.	.	MAF_USDA=1.639
NC_035092.1	32421257	.	G	A	.	.	MAF_INRAE=13.924;MAF_USDA=45.294
NC_035092.1	32421258	.	G	A	.	.	MAF_USDA=4.098
NC_035092.1	32421316	.	C	T	.	.	MAF_USDA=6.557
NC_035092.1	32421335	.	C	A	.	.	MAF_USDA=4.918
NC_035092.1	32421336	.	A	T	.	.	MAF_INRAE=13.291;MAF_USDA=41.176
NC_035092.1	32421385	.	A	T	.	.	MAF_INRAE=11.667;MAF_USDA=14.706
NC_035092.1	32421409	.	C	T	.	.	MAF_INRAE=34.81;MAF_USDA=40.0
NC_035092.1	32421413	.	T	G	.	.	MAF_INRAE=18.333;MAF_USDA=14.706
NC_035092.1	32421483	.	A	C	.	.	MAF_INRAE=31.646;MAF_USDA=5.738
NC_035092.1	32421507	.	A	T	.	.	MAF_INRAE=13.291;MAF_USDA=39.412
NC_035092.1	32421522	.	C	A	.	.	MAF_USDA=20.588
NC_035092.1	32421586	.	C	A	.	.	MAF_INRAE=11.667;MAF_USDA=12.941
NC_035092.1	32421600	.	C	A	.	.	MAF_USDA=15.574
NC_035092.1	32421611	.	G	C	.	.	MAF_INRAE=7.5
NC_035092.1	32421724	.	T	G	.	.	MAF_INRAE=11.667;MAF_USDA=14.118
NC_035092.1	32421831	.	T	A	.	.	MAF_USDA=4.098
NC_035092.1	32421882	.	G	T	.	.	MAF_INRAE=11.667;MAF_USDA=14.706
NC_035092.1	32421897	.	G	A	.	.	MAF_USDA=2.459
NC_035092.1	32422037	.	G	A	.	.	MAF_USDA=10.0
NC_035092.1	32422053	.	G	A	.	.	MAF_INRAE=13.158;MAF_USDA=47.059
NC_035092.1	32422072	.	G	A	.	.	MAF_USDA=21.176
NC_035092.1	32422083	.	T	C	.	.	MAF_INRAE=11.667;MAF_USDA=12.941
NC_035092.1	32422084	.	G	A	.	.	MAF_USDA=6.25
NC_035092.1	32422096	.	A	G	.	.	MAF_USDA=4.098
NC_035092.1	32422120	.	C	A	.	.	MAF_USDA=1.639
NC_035092.1	32422174	.	T	C	.	.	MAF_USDA=14.167
NC_035092.1	32422180	.	A	G	.	.	MAF_USDA=4.167
NC_035092.1	32422181	.	G	A	.	.	MAF_USDA=9.167
NC_035092.1	32422197	.	A	C	.	.	MAF_INRAE=10.526;MAF_USDA=35.882
NC_035092.1	32422253	.	G	A	.	.	MAF_INRAE=11.667;MAF_USDA=12.941
NC_035092.1	32422359	.	G	T	.	.	MAF_INRAE=13.924;MAF_USDA=34.426
NC_035092.1	32422367	.	T	C	.	.	MAF_USDA=1.639
NC_035092.1	32422368	.	C	A	.	.	MAF_INRAE=13.924;MAF_USDA=34.426
NC_035092.1	32422432	.	C	A	.	.	MAF_INRAE=13.291;MAF_USDA=33.607
NC_035092.1	32422438	.	G	C	.	.	MAF_INRAE=13.291;MAF_USDA=33.607
NC_035092.1	32422529	.	C	T	.	.	MAF_USDA=1.639
NC_035092.1	32422672	.	T	C	.	.	MAF_INRAE=15.789;MAF_USDA=39.412
NC_035092.1	32422721	.	G	A	.	.	MAF_INRAE=13.291;MAF_USDA=41.176
NC_035092.1	32422740	.	A	C	.	.	MAF_INRAE=10.526;MAF_USDA=36.471
NC_035092.1	32422780	.	C	A	.	.	MAF_USDA=4.098
NC_035092.1	32422785	.	A	C	.	.	MAF_INRAE=10.526
NC_035092.1	32422877	.	C	G	.	.	MAF_USDA=14.167
NC_035092.1	32422895	.	A	T	.	.	MAF_USDA=13.934
NC_035092.1	32422950	.	T	C	.	.	MAF_USDA=37.647
NC_035092.1	32423061	.	C	A	.	.	MAF_USDA=47.917
NC_035092.1	32423129	.	A	G	.	.	MAF_INRAE=15.789;MAF_USDA=35.119
NC_035092.1	32423182	.	T	G	.	.	MAF_USDA=36.471
NC_035092.1	32423200	.	G	A	.	.	MAF_USDA=2.459
NC_035092.1	32423306	.	T	C	.	.	MAF_USDA=39.13
NC_035092.1	32423452	.	C	G	.	.	MAF_USDA=37.5
NC_035092.1	32423575	.	G	A	.	.	MAF_USDA=1.639
NC_035092.1	32423599	.	A	G	.	.	MAF_INRAE=2.532
NC_035092.1	32423659	.	T	A	.	.	MAF_INRAE=13.291;MAF_USDA=43.75
NC_035092.1	32425135	.	A	C	.	.	MAF_INRAE=10.526;MAF_USDA=13.855
NC_035092.1	32425188	.	C	A	.	.	MAF_USDA=5.833
NC_035092.1	32425214	.	C	T	.	.	MAF_INRAE=20.253;MAF_USDA=8.333
NC_035092.1	32425220	.	C	A	.	.	MAF_USDA=21.429
NC_035092.1	32425224	.	A	T	.	.	MAF_USDA=21.429
NC_035092.1	32425262	.	C	G	.	.	MAF_USDA=4.167
NC_035092.1	32425264	.	C	A	.	.	MAF_INRAE=13.291;MAF_USDA=43.75
NC_035092.1	32425287	.	C	A	.	.	MAF_INRAE=13.291;MAF_USDA=43.75
NC_035092.1	32425344	.	T	C	.	.	MAF_INRAE=10.526;MAF_USDA=13.69
NC_035092.1	32425364	.	G	A	.	.	MAF_USDA=3.333
NC_035092.1	32425386	.	T	C	.	.	MAF_INRAE=13.924;MAF_USDA=42.262
NC_035092.1	32425387	.	G	A	.	.	MAF_INRAE=19.167
NC_035092.1	32425395	.	G	A	.	.	MAF_USDA=20.732
NC_035092.1	32425396	.	G	A	.	.	MAF_INRAE=13.291;MAF_USDA=43.293
NC_035092.1	32425404	.	C	T	.	.	MAF_INRAE=13.291;MAF_USDA=42.683
NC_035092.1	32425432	.	T	G	.	.	MAF_INRAE=10.526;MAF_USDA=45.882
NC_035092.1	32425459	.	G	A	.	.	MAF_INRAE=13.291;MAF_USDA=38.235
NC_035092.1	32425479	.	T	C	.	.	MAF_INRAE=13.291;MAF_USDA=38.235
NC_035092.1	32425491	.	G	A	.	.	MAF_INRAE=13.291;MAF_USDA=38.824
NC_035092.1	32425504	.	A	C	.	.	MAF_INRAE=13.291;MAF_USDA=36.905
NC_035092.1	32425505	.	G	A	.	.	MAF_INRAE=12.5;MAF_USDA=36.31
NC_035092.1	32425535	.	C	T	.	.	MAF_INRAE=12.5;MAF_USDA=41.667
NC_035092.1	32425592	.	T	G	.	.	MAF_USDA=33.529
NC_035092.1	32425635	.	A	G	.	.	MAF_INRAE=15.789;MAF_USDA=47.917
NC_035092.1	32425647	.	C	A	.	.	MAF_USDA=33.929
NC_035092.1	32425667	.	G	A	.	.	MAF_INRAE=15.789;MAF_USDA=37.059
NC_035092.1	32425670	.	C	T	.	.	MAF_USDA=37.059
NC_035092.1	32425679	.	A	G	.	.	MAF_INRAE=10.526;MAF_USDA=47.647
NC_035092.1	32425696	.	C	T	.	.	MAF_USDA=1.639
NC_035092.1	32425706	.	G	A	.	.	MAF_USDA=8.333
NC_035092.1	32425727	.	G	T	.	.	MAF_USDA=1.639
NC_035092.1	32425834	.	C	T	.	.	MAF_INRAE=20.253;MAF_USDA=6.471
NC_035092.1	32425858	.	T	C	.	.	MAF_INRAE=10.526;MAF_USDA=11.765
NC_035092.1	32425944	.	G	T	.	.	MAF_INRAE=13.291;MAF_USDA=40.588
NC_035092.1	32426074	.	T	C	.	.	MAF_INRAE=13.291;MAF_USDA=40.0
NC_035092.1	32426128	.	C	T	.	.	MAF_USDA=9.836
NC_035092.1	32426214	.	C	T	.	.	MAF_INRAE=6.329;MAF_USDA=40.588
NC_035092.1	32426238	.	A	C	.	.	MAF_USDA=4.098
NC_035092.1	32426286	.	A	C	.	.	MAF_INRAE=12.658;MAF_USDA=41.176
NC_035092.1	32426333	.	G	A	.	.	MAF_USDA=8.197
NC_035092.1	32426382	.	A	G	.	.	MAF_INRAE=12.658;MAF_USDA=40.588
NC_035092.1	32426410	.	A	G	.	.	MAF_INRAE=12.658;MAF_USDA=40.0
NC_035092.1	32426533	.	G	A	.	.	MAF_INRAE=12.025;MAF_USDA=40.0
NC_035092.1	32426566	.	T	A	.	.	MAF_USDA=6.25
NC_035092.1	32426573	.	C	T	.	.	MAF_USDA=1.639
NC_035092.1	32426597	.	A	G	.	.	MAF_USDA=13.115
NC_035092.1	32426690	.	A	C	.	.	MAF_USDA=43.75
NC_035092.1	32426742	.	A	G	.	.	MAF_USDA=1.639
NC_035092.1	32426770	.	G	A	.	.	MAF_USDA=14.754
NC_035092.1	32426798	.	A	T	.	.	MAF_INRAE=10.526;MAF_USDA=35.882
NC_035092.1	32426832	.	A	T	.	.	MAF_USDA=9.836
NC_035092.1	32427017	.	T	A	.	.	MAF_INRAE=12.658;MAF_USDA=48.235
NC_035092.1	32427092	.	T	C	.	.	MAF_USDA=35.294
NC_035092.1	32427136	.	G	A	.	.	MAF_INRAE=12.658
NC_035092.1	32427140	.	A	T	.	.	MAF_INRAE=11.667
NC_035092.1	32427187	.	G	A	.	.	MAF_INRAE=13.291;MAF_USDA=39.412
NC_035092.1	32427246	.	G	T	.	.	MAF_USDA=20.588
NC_035092.1	32427368	.	T	G	.	.	MAF_INRAE=11.667;MAF_USDA=10.588
NC_035092.1	32427396	.	A	C	.	.	MAF_INRAE=10.526;MAF_USDA=35.882
NC_035092.1	32427451	.	T	A	.	.	MAF_INRAE=12.658;MAF_USDA=40.588
NC_035092.1	32427518	.	C	A	.	.	MAF_INRAE=2.5
NC_035092.1	32427520	.	T	A	.	.	MAF_INRAE=2.5
NC_035092.1	32427521	.	C	G	.	.	MAF_INRAE=2.5
NC_035092.1	32427529	.	A	C	.	.	MAF_INRAE=12.658;MAF_USDA=48.824
NC_035092.1	32427584	.	G	T	.	.	MAF_USDA=13.115
NC_035092.1	32427704	.	G	A	.	.	MAF_USDA=3.279
NC_035092.1	32427757	.	C	A	.	.	MAF_USDA=2.459
NC_035092.1	32427769	.	A	C	.	.	MAF_INRAE=12.658;MAF_USDA=45.882
NC_035092.1	32427806	.	G	A	.	.	MAF_USDA=4.098
NC_035092.1	32427913	.	T	C	.	.	MAF_INRAE=12.658;MAF_USDA=40.588
NC_035092.1	32427987	.	T	A	.	.	MAF_USDA=4.098
NC_035092.1	32428081	.	T	A	.	.	MAF_INRAE=12.658;MAF_USDA=40.0
NC_035092.1	32428094	.	G	T	.	.	MAF_INRAE=11.667;MAF_USDA=10.588
NC_035092.1	32428096	.	T	C	.	.	MAF_INRAE=12.658;MAF_USDA=40.588
NC_035092.1	32428097	.	T	G	.	.	MAF_USDA=4.098
NC_035092.1	32428119	.	C	A	.	.	MAF_USDA=4.098
NC_035092.1	32428163	.	C	T	.	.	MAF_INRAE=7.5
NC_035092.1	32428171	.	T	C	.	.	MAF_INRAE=12.658;MAF_USDA=40.588
NC_035092.1	32428176	.	C	A	.	.	MAF_INRAE=12.658;MAF_USDA=40.588
NC_035092.1	32428183	.	T	C	.	.	MAF_INRAE=12.658;MAF_USDA=40.588
NC_035092.1	32428207	.	T	A	.	.	MAF_INRAE=12.658;MAF_USDA=40.588
NC_035092.1	32428239	.	G	A	.	.	MAF_USDA=9.836
NC_035092.1	32428305	.	A	T	.	.	MAF_INRAE=10.526;MAF_USDA=13.529
NC_035092.1	32428394	.	A	C	.	.	MAF_INRAE=12.658;MAF_USDA=40.0
NC_035092.1	32428395	.	C	G	.	.	MAF_INRAE=11.667;MAF_USDA=10.588
NC_035092.1	32428397	.	G	A	.	.	MAF_INRAE=11.667;MAF_USDA=40.0
NC_035092.1	32428427	.	C	T	.	.	MAF_INRAE=7.5
NC_035092.1	32428434	.	A	G	.	.	MAF_USDA=15.574
NC_035092.1	32428531	.	T	G	.	.	MAF_INRAE=13.924;MAF_USDA=40.0
NC_035092.1	32428574	.	AGACAC	AGACAA	.	.	MAF_USDA=43.75
NC_035092.1	32428579	.	C	A	.	.	MAF_INRAE=13.924
NC_035092.1	32428613	.	C	T	.	.	MAF_USDA=4.098
NC_035092.1	32428654	.	C	T	.	.	MAF_INRAE=13.291
NC_035092.1	32428707	.	G	A	.	.	MAF_INRAE=7.5
NC_035092.1	32428725	.	G	A	.	.	MAF_INRAE=11.667;MAF_USDA=39.412
NC_035092.1	32428728	.	G	C	.	.	MAF_USDA=10.588
NC_035092.1	32428750	.	G	T	.	.	MAF_INRAE=12.658;MAF_USDA=40.0
NC_035092.1	32428769	.	C	A	.	.	MAF_USDA=13.934
NC_035092.1	32428795	.	C	A	.	.	MAF_INRAE=9.494;MAF_USDA=2.353
NC_035092.1	32428804	.	C	A	.	.	MAF_USDA=3.279
NC_035092.1	32428881	.	C	T	.	.	MAF_INRAE=21.519
NC_035092.1	32428919	.	G	A	.	.	MAF_INRAE=12.658;MAF_USDA=40.476
NC_035092.1	32428925	.	G	A	.	.	MAF_USDA=4.237
NC_035092.1	32428952	.	C	T	.	.	MAF_INRAE=12.658;MAF_USDA=41.566
NC_035092.1	32428990	.	G	T	.	.	MAF_INRAE=12.658;MAF_USDA=41.667
NC_035092.1	32429082	.	C	A	.	.	MAF_INRAE=34.177;MAF_USDA=40.588
NC_035092.1	32429115	.	A	T	.	.	MAF_USDA=1.639
NC_035092.1	32429148	.	C	A	.	.	MAF_USDA=1.176
NC_035092.1	32429149	.	T	G	.	.	MAF_USDA=2.083
NC_035092.1	32429150	.	T	G	.	.	MAF_USDA=2.083
NC_035092.1	32429199	.	C	A	.	.	MAF_INRAE=13.291;MAF_USDA=39.881
NC_035092.1	32429281	.	G	A	.	.	MAF_INRAE=14.557;MAF_USDA=49.412
NC_035092.1	32429284	.	T	C	.	.	MAF_INRAE=14.167;MAF_USDA=50.0
NC_035092.1	32429322	.	A	G	.	.	MAF_USDA=15.574
NC_035092.1	32429327	.	C	A	.	.	MAF_USDA=10.656
NC_035092.1	32429363	.	T	A	.	.	MAF_USDA=1.639
NC_035092.1	32429390	.	T	A	.	.	MAF_USDA=13.115
NC_035092.1	32429431	.	C	A	.	.	MAF_INRAE=4.167
NC_035092.1	32429461	.	C	T	.	.	MAF_USDA=4.098
NC_035092.1	32429484	.	T	A	.	.	MAF_INRAE=13.291;MAF_USDA=48.824
NC_035092.1	32429509	.	A	G	.	.	MAF_USDA=15.574
NC_035092.1	32429589	.	C	G	.	.	MAF_INRAE=13.924;MAF_USDA=45.833
NC_035092.1	32429590	.	C	A	.	.	MAF_INRAE=13.333;MAF_USDA=45.833
NC_035092.1	32429618	.	T	G	.	.	MAF_USDA=1.639
NC_035092.1	32429646	.	G	T	.	.	MAF_INRAE=7.5
NC_035092.1	32429687	.	T	A	.	.	MAF_USDA=4.098
NC_035092.1	32429703	.	C	G	.	.	MAF_INRAE=13.291;MAF_USDA=48.235
NC_035092.1	32429772	.	T	C	.	.	MAF_INRAE=12.658;MAF_USDA=37.647
NC_035092.1	32429844	.	A	C	.	.	MAF_USDA=40.588
NC_035092.1	32429846	.	G	T	.	.	MAF_USDA=39.412
NC_035092.1	32429880	.	C	G	.	.	MAF_INRAE=12.658;MAF_USDA=38.69
NC_035092.1	32429894	.	G	A	.	.	MAF_INRAE=12.658;MAF_USDA=37.647
NC_035092.1	32429922	.	G	A	.	.	MAF_USDA=3.279
NC_035092.1	32429947	.	G	T	.	.	MAF_INRAE=11.667
NC_035092.1	32429956	.	C	T	.	.	MAF_INRAE=12.658;MAF_USDA=43.75
NC_035092.1	32430001	.	G	T	.	.	MAF_USDA=2.459
NC_035092.1	32430013	.	A	T	.	.	MAF_USDA=1.639
NC_035092.1	32430027	.	G	A	.	.	MAF_USDA=12.295
NC_035092.1	32430063	.	T	A	.	.	MAF_INRAE=7.5;MAF_USDA=4.167
NC_035092.1	32430068	.	A	G	.	.	MAF_INRAE=10.526;MAF_USDA=12.941
NC_035092.1	32430163	.	C	T	.	.	MAF_INRAE=20.253;MAF_USDA=7.647
NC_035092.1	32430260	.	C	T	.	.	MAF_USDA=29.167
NC_035092.1	32430275	.	C	T	.	.	MAF_USDA=1.786
NC_035092.1	32430311	.	C	G	.	.	MAF_USDA=47.917
NC_035092.1	32430315	.	G	C	.	.	MAF_USDA=10.0
NC_035092.1	32432130	.	C	T	.	.	MAF_USDA=10.417
NC_035092.1	32432247	.	G	T	.	.	MAF_USDA=45.833
NC_035092.1	32432269	.	A	C	.	.	MAF_USDA=12.5
NC_035092.1	32432330	.	C	A	.	.	MAF_USDA=13.115
NC_035092.1	32432393	.	A	C	.	.	MAF_USDA=6.25
NC_035092.1	32432426	.	T	G	.	.	MAF_USDA=40.0
NC_035092.1	32432441	.	T	C	.	.	MAF_USDA=12.941
NC_035092.1	32432493	.	C	A	.	.	MAF_INRAE=7.5
NC_035092.1	32432517	.	G	T	.	.	MAF_USDA=3.571
NC_035092.1	32432617	.	C	T	.	.	MAF_USDA=4.918
NC_035092.1	32432621	.	G	A	.	.	MAF_USDA=6.557
NC_035092.1	32432691	.	A	G	.	.	MAF_USDA=1.639
NC_035092.1	32432755	.	A	T	.	.	MAF_USDA=2.381
NC_035092.1	32432770	.	G	A	.	.	MAF_USDA=12.5
NC_035092.1	32432802	.	G	T	.	.	MAF_INRAE=40.506;MAF_USDA=9.524
NC_035092.1	32432854	.	A	G	.	.	MAF_USDA=3.448
NC_035092.1	32432896	.	C	T	.	.	MAF_INRAE=10.526
NC_035092.1	32433113	.	T	C	.	.	MAF_USDA=13.115
NC_035092.1	32433295	.	T	A	.	.	MAF_USDA=6.25
NC_035092.1	32433311	.	A	C	.	.	MAF_USDA=4.098
NC_035092.1	32433313	.	T	G	.	.	MAF_INRAE=9.494;MAF_USDA=2.353
NC_035092.1	32433445	.	T	G	.	.	MAF_INRAE=11.667;MAF_USDA=40.0
NC_035092.1	32433496	.	G	T	.	.	MAF_INRAE=4.167;MAF_USDA=12.353
NC_035092.1	32433528	.	G	C	.	.	MAF_INRAE=12.658;MAF_USDA=40.588
NC_035092.1	32433605	.	C	T	.	.	MAF_USDA=4.167
NC_035092.1	32433633	.	A	T	.	.	MAF_USDA=1.639
NC_035092.1	32433747	.	G	A	.	.	MAF_USDA=1.639
NC_035092.1	32433769	.	C	A	.	.	MAF_USDA=6.25
NC_035092.1	32433781	.	G	T	.	.	MAF_INRAE=20.886;MAF_USDA=2.353
NC_035092.1	32433856	.	G	A	.	.	MAF_USDA=13.934
NC_035092.1	32433867	.	A	T	.	.	MAF_USDA=13.934
NC_035092.1	32433868	.	C	T	.	.	MAF_USDA=14.754
NC_035092.1	32433946	.	A	C	.	.	MAF_USDA=9.836
NC_035092.1	32434045	.	C	A	.	.	MAF_INRAE=11.667
NC_035092.1	32434092	.	C	T	.	.	MAF_USDA=2.459
NC_035092.1	32434123	.	C	T	.	.	MAF_USDA=5.882
NC_035092.1	32434134	.	A	C	.	.	MAF_INRAE=12.658;MAF_USDA=43.529
NC_035092.1	32434159	.	C	G	.	.	MAF_USDA=4.918
NC_035092.1	32434174	.	C	T	.	.	MAF_USDA=1.639
NC_035092.1	32434181	.	T	C	.	.	MAF_USDA=5.738
NC_035092.1	32434183	.	T	C	.	.	MAF_USDA=4.918
NC_035092.1	32434197	.	A	G	.	.	MAF_USDA=15.574
NC_035092.1	32434201	.	G	T	.	.	MAF_INRAE=12.658;MAF_USDA=43.75
NC_035092.1	32434283	.	A	G	.	.	MAF_INRAE=26.316;MAF_USDA=2.353
NC_035092.1	32434312	.	A	T	.	.	MAF_USDA=9.016
NC_035092.1	32434326	.	G	A	.	.	MAF_INRAE=12.658;MAF_USDA=40.0
NC_035092.1	32434346	.	G	A	.	.	MAF_INRAE=7.5
NC_035092.1	32434452	.	C	G	.	.	MAF_USDA=5.0
NC_035092.1	32434462	.	A	G	.	.	MAF_INRAE=13.291;MAF_USDA=40.476
NC_035092.1	32434475	.	C	T	.	.	MAF_USDA=29.167
NC_035092.1	32434482	.	C	T	.	.	MAF_INRAE=12.658;MAF_USDA=47.619
NC_035092.1	32434567	.	C	A	.	.	MAF_INRAE=7.5
NC_035092.1	32434636	.	G	A	.	.	MAF_USDA=4.918
NC_035092.1	32434725	.	T	C	.	.	MAF_INRAE=12.658;MAF_USDA=43.529
NC_035092.1	32434859	.	A	C	.	.	MAF_USDA=16.393
NC_035092.1	32434884	.	G	T	.	.	MAF_USDA=1.639
NC_035092.1	32434932	.	C	G	.	.	MAF_INRAE=9.494
NC_035092.1	32435008	.	C	T	.	.	MAF_INRAE=3.165
NC_035092.1	32435175	.	C	T	.	.	MAF_INRAE=22.785;MAF_USDA=15.294
NC_035092.1	32435176	.	G	A	.	.	MAF_INRAE=4.167
NC_035092.1	32435349	.	C	A	.	.	MAF_USDA=1.639
NC_035092.1	32435387	.	G	A	.	.	MAF_INRAE=12.658;MAF_USDA=40.588
NC_035092.1	32435492	.	A	T	.	.	MAF_INRAE=12.658;MAF_USDA=44.118
NC_035092.1	32435575	.	C	G	.	.	MAF_USDA=4.098
NC_035092.1	32435577	.	A	T	.	.	MAF_INRAE=11.667;MAF_USDA=12.353
NC_035092.1	32435580	.	A	C	.	.	MAF_USDA=8.824
NC_035092.1	32435583	.	C	A	.	.	MAF_INRAE=12.658
NC_035092.1	32435675	.	C	T	.	.	MAF_USDA=1.639
NC_035092.1	32435813	.	T	C	.	.	MAF_USDA=15.574
NC_035092.1	32435914	.	G	T	.	.	MAF_USDA=7.059
NC_035092.1	32435970	.	C	A	.	.	MAF_USDA=4.918
NC_035092.1	32436098	.	C	G	.	.	MAF_INRAE=17.5
NC_035092.1	32436141	.	C	T	.	.	MAF_INRAE=12.658;MAF_USDA=40.588
NC_035092.1	32436171	.	G	A	.	.	MAF_USDA=1.639
NC_035092.1	32436202	.	A	T	.	.	MAF_USDA=43.75
NC_035092.1	32436203	.	T	C	.	.	MAF_USDA=43.75
NC_035092.1	32436256	.	G	A	.	.	MAF_USDA=16.393
NC_035092.1	32436298	.	C	T	.	.	MAF_USDA=4.098
NC_035092.1	32436362	.	T	C	.	.	MAF_USDA=8.197
NC_035092.1	32436432	.	T	G	.	.	MAF_USDA=6.471
NC_035092.1	32436531	.	A	T	.	.	MAF_USDA=5.882
NC_035092.1	32436555	.	C	T	.	.	MAF_USDA=6.667
NC_035092.1	32436556	.	G	A	.	.	MAF_USDA=1.667
NC_035092.1	32436605	.	C	T	.	.	MAF_USDA=6.25
NC_035092.1	32436635	.	C	T	.	.	MAF_USDA=1.786
NC_035092.1	32436659	.	C	T	.	.	MAF_USDA=10.714
NC_035092.1	32436660	.	G	A	.	.	MAF_USDA=9.836
NC_035092.1	32436770	.	A	T	.	.	MAF_INRAE=5.833
NC_035092.1	32436772	.	A	T	.	.	MAF_INRAE=5.833
NC_035092.1	32436795	.	G	T	.	.	MAF_INRAE=4.167
NC_035092.1	32436796	.	A	T	.	.	MAF_INRAE=4.167
NC_035092.1	32437002	.	T	C	.	.	MAF_USDA=1.639
NC_035092.1	32437024	.	A	T	.	.	MAF_INRAE=12.658;MAF_USDA=47.647
NC_035092.1	32437026	.	C	A	.	.	MAF_USDA=1.639
NC_035092.1	32437131	.	T	A	.	.	MAF_USDA=1.639
NC_035092.1	32437142	.	A	G	.	.	MAF_INRAE=8.333
NC_035092.1	32437206	.	C	A	.	.	MAF_INRAE=13.291;MAF_USDA=45.882
NC_035092.1	32437358	.	G	T	.	.	MAF_USDA=15.574
NC_035092.1	32437429	.	T	A	.	.	MAF_USDA=4.098
NC_035092.1	32437460	.	T	C	.	.	MAF_INRAE=12.658;MAF_USDA=44.118
NC_035092.1	32437555	.	A	G	.	.	MAF_INRAE=13.291;MAF_USDA=43.529
NC_035092.1	32437585	.	C	A	.	.	MAF_INRAE=12.658;MAF_USDA=47.619
NC_035092.1	32437708	.	G	A	.	.	MAF_USDA=1.639
NC_035092.1	32437752	.	A	G	.	.	MAF_USDA=1.639
NC_035092.1	32437790	.	A	T	.	.	MAF_INRAE=9.494
NC_035092.1	32437796	.	T	C	.	.	MAF_INRAE=13.291;MAF_USDA=34.426
NC_035092.1	32437914	.	A	C	.	.	MAF_USDA=17.213
NC_035092.1	32438045	.	A	T	.	.	MAF_USDA=16.393
NC_035092.1	32438063	.	G	A	.	.	MAF_INRAE=7.5
NC_035092.1	32438078	.	T	A	.	.	MAF_INRAE=29.747;MAF_USDA=35.294
NC_035092.1	32438088	.	T	G	.	.	MAF_INRAE=7.5
NC_035092.1	32438110	.	G	T	.	.	MAF_USDA=5.882
NC_035092.1	32438120	.	A	C	.	.	MAF_USDA=9.016
NC_035092.1	32438154	.	C	T	.	.	MAF_INRAE=29.167;MAF_USDA=18.824
NC_035092.1	32438208	.	T	G	.	.	MAF_USDA=5.882
NC_035092.1	32438225	.	AGAATAC	AGAATAT	.	.	MAF_USDA=18.75
NC_035092.1	32438231	.	C	T	.	.	MAF_INRAE=17.5;MAF_USDA=40.164
NC_035092.1	32438286	.	C	T	.	.	MAF_USDA=4.098
NC_035092.1	32438295	.	T	C	.	.	MAF_USDA=5.738
NC_035092.1	32438362	.	G	A	.	.	MAF_USDA=4.098
NC_035092.1	32438421	.	T	C	.	.	MAF_USDA=5.738
NC_035092.1	32438524	.	T	A	.	.	MAF_INRAE=10.526;MAF_USDA=18.235
NC_035092.1	32438533	.	T	G	.	.	MAF_INRAE=7.5;MAF_USDA=8.333
NC_035092.1	32438543	.	C	A	.	.	MAF_USDA=40.588
NC_035092.1	32438544	.	C	T	.	.	MAF_INRAE=7.5
NC_035092.1	32438672	.	C	A	.	.	MAF_USDA=6.557
NC_035092.1	32438704	.	C	T	.	.	MAF_INRAE=25.949;MAF_USDA=34.706
NC_035092.1	32438714	.	A	G	.	.	MAF_USDA=22.131
NC_035092.1	32438739	.	G	A	.	.	MAF_USDA=11.475
NC_035092.1	32438836	.	T	G	.	.	MAF_USDA=1.639
NC_035092.1	32438986	.	C	T	.	.	MAF_INRAE=12.025;MAF_USDA=8.824
NC_035092.1	32439016	.	C	T	.	.	MAF_USDA=4.098
NC_035092.1	32439019	.	T	A	.	.	MAF_USDA=20.492
NC_035092.1	32439034	.	G	C	.	.	MAF_INRAE=4.167
NC_035092.1	32439081	.	T	G	.	.	MAF_USDA=16.393
NC_035092.1	32439084	.	C	A	.	.	MAF_USDA=9.412
NC_035092.1	32439085	.	A	T	.	.	MAF_USDA=9.412
NC_035092.1	32439098	.	G	T	.	.	MAF_USDA=16.393
NC_035092.1	32439243	.	A	G	.	.	MAF_USDA=1.639
NC_035092.1	32439288	.	A	T	.	.	MAF_INRAE=37.342
NC_035092.1	32439315	.	A	G	.	.	MAF_USDA=16.393
NC_035092.1	32439334	.	G	T	.	.	MAF_USDA=1.639
NC_035092.1	32439549	.	T	C	.	.	MAF_USDA=2.459
NC_035092.1	32439679	.	C	T	.	.	MAF_INRAE=25.949;MAF_USDA=34.118
NC_035092.1	32439711	.	T	G	.	.	MAF_USDA=29.167
NC_035092.1	32439764	.	C	A	.	.	MAF_USDA=7.059
NC_035092.1	32439885	.	C	G	.	.	MAF_USDA=15.574
NC_035092.1	32439915	.	A	G	.	.	MAF_USDA=4.118
NC_035092.1	32439967	.	C	T	.	.	MAF_INRAE=29.747;MAF_USDA=27.647
NC_035092.1	32440028	.	C	A	.	.	MAF_INRAE=17.5;MAF_USDA=14.706
NC_035092.1	32440171	.	G	A	.	.	MAF_INRAE=25.949;MAF_USDA=50.0
NC_035092.1	32440180	.	G	A	.	.	MAF_USDA=4.167
NC_035092.1	32440222	.	A	C	.	.	MAF_USDA=1.639
NC_035092.1	32440288	.	A	C	.	.	MAF_INRAE=12.658;MAF_USDA=29.412
NC_035092.1	32440368	.	C	A	.	.	MAF_INRAE=12.658;MAF_USDA=29.508
NC_035092.1	32440455	.	A	C	.	.	MAF_USDA=1.639
NC_035092.1	32440526	.	T	C	.	.	MAF_INRAE=12.658;MAF_USDA=20.0
NC_035092.1	32440562	.	G	T	.	.	MAF_INRAE=12.658;MAF_USDA=22.941
NC_035092.1	32440575	.	G	A	.	.	MAF_USDA=3.279
NC_035092.1	32440730	.	T	G	.	.	MAF_INRAE=12.658;MAF_USDA=18.824
NC_035092.1	32440820	.	A	G	.	.	MAF_INRAE=26.582;MAF_USDA=34.524
NC_035092.1	32440821	.	G	A	.	.	MAF_INRAE=30.0;MAF_USDA=34.524
NC_035092.1	32440872	.	C	T	.	.	MAF_USDA=3.529
NC_035092.1	32440904	.	G	T	.	.	MAF_USDA=1.639
NC_035092.1	32441000	.	T	A	.	.	MAF_INRAE=13.291;MAF_USDA=20.588
NC_035092.1	32441069	.	T	A	.	.	MAF_INRAE=17.5;MAF_USDA=14.706
NC_035092.1	32441173	.	A	G	.	.	MAF_USDA=1.639
NC_035092.1	32441338	.	A	G	.	.	MAF_INRAE=9.494;MAF_USDA=2.941
NC_035092.1	32441349	.	G	A	.	.	MAF_USDA=6.25
NC_035092.1	32441378	.	C	G	.	.	MAF_USDA=1.639
NC_035092.1	32441422	.	A	G	.	.	MAF_USDA=9.016
NC_035092.1	32441428	.	T	C	.	.	MAF_INRAE=7.5
NC_035092.1	32441477	.	T	G	.	.	MAF_USDA=6.557
NC_035092.1	32441499	.	G	T	.	.	MAF_USDA=15.0
NC_035092.1	32441506	.	G	T	.	.	MAF_USDA=4.098
NC_035092.1	32441518	.	C	G	.	.	MAF_USDA=17.647
NC_035092.1	32441526	.	T	C	.	.	MAF_USDA=14.118
NC_035092.1	32441527	.	G	A	.	.	MAF_USDA=2.459
NC_035092.1	32441578	.	C	T	.	.	MAF_USDA=3.279
NC_035092.1	32441608	.	C	A	.	.	MAF_INRAE=17.5;MAF_USDA=20.0
NC_035092.1	32441758	.	C	G	.	.	MAF_INRAE=17.5;MAF_USDA=15.294
NC_035092.1	32441774	.	T	G	.	.	MAF_USDA=3.279
NC_035092.1	32441810	.	T	C	.	.	MAF_INRAE=12.658;MAF_USDA=40.588
NC_035092.1	32441951	.	A	C	.	.	MAF_USDA=1.765
NC_035092.1	32441958	.	G	A	.	.	MAF_INRAE=9.494;MAF_USDA=2.941
NC_035092.1	32441964	.	A	C	.	.	MAF_INRAE=29.114;MAF_USDA=27.059
NC_035092.1	32441966	.	G	T	.	.	MAF_INRAE=11.667;MAF_USDA=41.765
NC_035092.1	32442007	.	A	G	.	.	MAF_USDA=1.639
NC_035092.1	32442047	.	C	A	.	.	MAF_USDA=1.639
NC_035092.1	32442058	.	G	A	.	.	MAF_INRAE=12.658;MAF_USDA=37.647
NC_035092.1	32442198	.	G	A	.	.	MAF_USDA=6.25
NC_035092.1	32442204	.	A	T	.	.	MAF_USDA=2.459
NC_035092.1	32442234	.	C	A	.	.	MAF_USDA=3.279
NC_035092.1	32442236	.	T	C	.	.	MAF_INRAE=12.658;MAF_USDA=37.647
NC_035092.1	32442246	.	G	C	.	.	MAF_USDA=3.279
NC_035092.1	32442248	.	G	A	.	.	MAF_INRAE=42.105;MAF_USDA=5.294
NC_035092.1	32442258	.	A	C	.	.	MAF_INRAE=15.789;MAF_USDA=40.0
NC_035092.1	32443760	.	A	T	.	.	MAF_USDA=1.639
NC_035092.1	32443800	.	G	C	.	.	MAF_INRAE=15.789;MAF_USDA=45.294
NC_035092.1	32443812	.	G	A	.	.	MAF_USDA=3.279
NC_035092.1	32443849	.	T	C	.	.	MAF_USDA=3.333
NC_035092.1	32443913	.	T	A	.	.	MAF_USDA=2.459
NC_035092.1	32443914	.	T	A	.	.	MAF_USDA=2.459
NC_035092.1	32443937	.	C	G	.	.	MAF_INRAE=20.886;MAF_USDA=5.882
NC_035092.1	32443940	.	C	T	.	.	MAF_INRAE=14.167;MAF_USDA=7.059
NC_035092.1	32443961	.	A	C	.	.	MAF_INRAE=12.658;MAF_USDA=38.235
NC_035092.1	32443962	.	G	T	.	.	MAF_INRAE=14.167;MAF_USDA=8.235
NC_035092.1	32444093	.	G	T	.	.	MAF_INRAE=25.949;MAF_USDA=36.471
NC_035092.1	32444119	.	A	G	.	.	MAF_USDA=5.738
NC_035092.1	32444142	.	T	A	.	.	MAF_USDA=6.557
NC_035092.1	32444143	.	A	C	.	.	MAF_USDA=6.557
NC_035092.1	32444174	.	G	A	.	.	MAF_INRAE=12.658;MAF_USDA=39.412
NC_035092.1	32444203	.	G	A	.	.	MAF_USDA=3.279
NC_035092.1	32444273	.	C	A	.	.	MAF_INRAE=12.658;MAF_USDA=8.824
NC_035092.1	32444349	.	C	A	.	.	MAF_USDA=1.639
NC_035092.1	32444397	.	G	A	.	.	MAF_INRAE=13.291;MAF_USDA=38.095
NC_035092.1	32444453	.	G	T	.	.	MAF_USDA=1.667
NC_035092.1	32444497	.	C	G	.	.	MAF_USDA=4.098
NC_035092.1	32444559	.	G	T	.	.	MAF_USDA=6.25
NC_035092.1	32444578	.	T	C	.	.	MAF_USDA=3.279
NC_035092.1	32444599	.	T	G	.	.	MAF_USDA=1.639
NC_035092.1	32444602	.	T	A	.	.	MAF_USDA=1.639
NC_035092.1	32444616	.	G	A	.	.	MAF_USDA=1.765
NC_035092.1	32444716	.	G	C	.	.	MAF_INRAE=25.0;MAF_USDA=8.235
NC_035092.1	32444717	.	C	T	.	.	MAF_INRAE=25.0;MAF_USDA=8.235
NC_035092.1	32444727	.	A	T	.	.	MAF_INRAE=12.658;MAF_USDA=38.235
NC_035092.1	32444884	.	T	G	.	.	MAF_INRAE=12.658;MAF_USDA=33.333
NC_035092.1	32445004	.	C	T	.	.	MAF_INRAE=4.167
NC_035092.1	32445021	.	T	C	.	.	MAF_USDA=3.279
NC_035092.1	32445067	.	C	T	.	.	MAF_INRAE=12.658;MAF_USDA=33.333
NC_035092.1	32445166	.	C	A	.	.	MAF_USDA=12.5
NC_035092.1	32445187	.	C	T	.	.	MAF_INRAE=13.291;MAF_USDA=36.471
NC_035092.1	32445195	.	G	A	.	.	MAF_INRAE=13.291;MAF_USDA=36.471
NC_035092.1	32445365	.	A	C	.	.	MAF_INRAE=21.519
NC_035092.1	32445470	.	G	A	.	.	MAF_INRAE=20.886;MAF_USDA=11.765
NC_035092.1	32445481	.	C	A	.	.	MAF_USDA=3.279
NC_035092.1	32445525	.	C	A	.	.	MAF_INRAE=4.167
NC_035092.1	32445534	.	C	A	.	.	MAF_USDA=1.639
NC_035092.1	32445654	.	C	T	.	.	MAF_USDA=1.639
NC_035092.1	32445741	.	G	A	.	.	MAF_INRAE=4.167
NC_035092.1	32445750	.	C	T	.	.	MAF_USDA=1.639
NC_035092.1	32445926	.	C	T	.	.	MAF_USDA=9.836
NC_035092.1	32445942	.	C	T	.	.	MAF_INRAE=4.167
NC_035092.1	32446067	.	A	C	.	.	MAF_USDA=2.353
NC_035092.1	32446084	.	G	A	.	.	MAF_INRAE=12.658;MAF_USDA=38.824
NC_035092.1	32446109	.	A	T	.	.	MAF_INRAE=4.167
NC_035092.1	32446177	.	C	A	.	.	MAF_USDA=3.279
NC_035092.1	32446233	.	G	C	.	.	MAF_INRAE=12.658;MAF_USDA=37.647
NC_035092.1	32446269	.	C	T	.	.	MAF_INRAE=4.167
NC_035092.1	32446408	.	A	T	.	.	MAF_INRAE=4.167;MAF_USDA=7.059
NC_035092.1	32446423	.	T	C	.	.	MAF_INRAE=29.114;MAF_USDA=26.471
NC_035092.1	32446459	.	G	T	.	.	MAF_USDA=7.647
NC_035092.1	32446465	.	G	T	.	.	MAF_USDA=7.647
NC_035092.1	32446496	.	G	A	.	.	MAF_USDA=1.639
NC_035092.1	32446623	.	A	T	.	.	MAF_USDA=6.25
NC_035092.1	32446636	.	T	G	.	.	MAF_USDA=4.918
NC_035092.1	32446781	.	G	A	.	.	MAF_INRAE=12.658;MAF_USDA=38.235
NC_035092.1	32446852	.	C	T	.	.	MAF_USDA=3.279
NC_035092.1	32446897	.	G	A	.	.	MAF_INRAE=17.5;MAF_USDA=22.353
NC_035092.1	32446916	.	G	T	.	.	MAF_INRAE=12.658;MAF_USDA=37.647
NC_035092.1	32446982	.	C	T	.	.	MAF_INRAE=17.5;MAF_USDA=22.941
NC_035092.1	32446986	.	C	T	.	.	MAF_INRAE=13.291;MAF_USDA=37.647
NC_035092.1	32447051	.	C	A	.	.	MAF_INRAE=7.5
NC_035092.1	32447084	.	C	A	.	.	MAF_INRAE=12.658;MAF_USDA=8.235
NC_035092.1	32447135	.	A	G	.	.	MAF_INRAE=21.519;MAF_USDA=2.353
NC_035092.1	32447218	.	G	A	.	.	MAF_INRAE=17.5;MAF_USDA=11.765
NC_035092.1	32447268	.	C	T	.	.	MAF_INRAE=3.165
NC_035092.1	32447288	.	C	A	.	.	MAF_INRAE=28.481;MAF_USDA=2.353
NC_035092.1	32447323	.	T	C	.	.	MAF_INRAE=12.658;MAF_USDA=39.759
NC_035092.1	32447324	.	G	T	.	.	MAF_INRAE=17.5;MAF_USDA=12.353
NC_035092.1	32447364	.	G	A	.	.	MAF_USDA=3.279
NC_035092.1	32447383	.	A	G	.	.	MAF_USDA=1.639
NC_035092.1	32447444	.	C	T	.	.	MAF_INRAE=12.658;MAF_USDA=40.588
NC_035092.1	32447445	.	C	T	.	.	MAF_INRAE=11.667;MAF_USDA=40.588
NC_035092.1	32447554	.	G	A	.	.	MAF_INRAE=12.658;MAF_USDA=40.588
NC_035092.1	32447557	.	C	G	.	.	MAF_INRAE=11.667;MAF_USDA=38.235
NC_035092.1	32447736	.	T	C	.	.	MAF_USDA=1.639
NC_035092.1	32447778	.	A	T	.	.	MAF_INRAE=26.582;MAF_USDA=34.706
NC_035092.1	32447884	.	A	G	.	.	MAF_INRAE=12.658;MAF_USDA=37.647
NC_035092.1	32447904	.	A	T	.	.	MAF_USDA=1.639
NC_035092.1	32447985	.	A	C	.	.	MAF_USDA=3.279
NC_035092.1	32448015	.	G	A	.	.	MAF_INRAE=25.949;MAF_USDA=35.294
NC_035092.1	32448067	.	G	A	.	.	MAF_INRAE=26.582;MAF_USDA=34.706
NC_035092.1	32448068	.	A	C	.	.	MAF_INRAE=25.0;MAF_USDA=8.824
NC_035092.1	32448092	.	G	A	.	.	MAF_USDA=1.639
NC_035092.1	32448190	.	G	A	.	.	MAF_INRAE=7.5
NC_035092.1	32448206	.	C	A	.	.	MAF_INRAE=12.658;MAF_USDA=38.824
NC_035092.1	32448211	.	T	A	.	.	MAF_INRAE=4.167
NC_035092.1	32448212	.	C	A	.	.	MAF_INRAE=4.167
NC_035092.1	32448267	.	C	A	.	.	MAF_USDA=28.235
NC_035092.1	32448401	.	G	A	.	.	MAF_USDA=1.639
NC_035092.1	32448440	.	A	T	.	.	MAF_USDA=8.824
NC_035092.1	32448516	.	A	G	.	.	MAF_USDA=9.016
NC_035092.1	32448542	.	C	T	.	.	MAF_INRAE=13.291;MAF_USDA=8.824
NC_035092.1	32448591	.	T	A	.	.	MAF_INRAE=20.253;MAF_USDA=5.882
NC_035092.1	32448656	.	C	A	.	.	MAF_USDA=5.738
NC_035092.1	32448660	.	G	T	.	.	MAF_USDA=9.016
NC_035092.1	32448732	.	GAAGAAGGT	GAAGAAGGC	.	.	MAF_USDA=33.333
NC_035092.1	32448740	.	T	C	.	.	MAF_INRAE=15.789
NC_035092.1	32448784	.	G	T	.	.	MAF_USDA=18.293
NC_035092.1	32448815	.	C	A	.	.	MAF_USDA=9.836
NC_035092.1	32448834	.	A	C	.	.	MAF_USDA=1.639
NC_035092.1	32448835	.	C	T	.	.	MAF_USDA=1.639
NC_035092.1	32448856	.	G	A	.	.	MAF_USDA=5.738
NC_035092.1	32449117	.	C	A	.	.	MAF_USDA=4.098
NC_035092.1	32449127	.	G	A	.	.	MAF_INRAE=4.167
NC_035092.1	32449172	.	C	A	.	.	MAF_INRAE=3.165
NC_035092.1	32449190	.	C	A	.	.	MAF_USDA=3.279
NC_035092.1	32449211	.	G	A	.	.	MAF_USDA=9.524
NC_035092.1	32449221	.	G	A	.	.	MAF_USDA=38.69
NC_035092.1	32449341	.	C	G	.	.	MAF_USDA=1.639
NC_035092.1	32449353	.	G	T	.	.	MAF_USDA=1.639
NC_035092.1	32449415	.	G	T	.	.	MAF_USDA=1.639
NC_035092.1	32449420	.	G	A	.	.	MAF_USDA=10.656
NC_035092.1	32449564	.	G	C	.	.	MAF_USDA=1.639
NC_035092.1	32449589	.	T	C	.	.	MAF_USDA=38.69
NC_035092.1	32449680	.	G	A	.	.	MAF_USDA=1.639
NC_035092.1	32449720	.	T	A	.	.	MAF_USDA=1.639
NC_035092.1	32449872	.	G	T	.	.	MAF_USDA=3.279
NC_035092.1	32449930	.	T	G	.	.	MAF_USDA=3.279
NC_035092.1	32449952	.	T	G	.	.	MAF_USDA=4.348
NC_035092.1	32450015	.	T	C	.	.	MAF_USDA=13.115
NC_035092.1	32450017	.	A	T	.	.	MAF_USDA=3.279
NC_035092.1	32450020	.	A	C	.	.	MAF_USDA=14.754
NC_035092.1	32450037	.	A	G	.	.	MAF_USDA=13.043
NC_035092.1	32450207	.	T	G	.	.	MAF_USDA=11.475
NC_035092.1	32450210	.	A	G	.	.	MAF_USDA=11.475
NC_035092.1	32450217	.	A	T	.	.	MAF_USDA=11.475
NC_035092.1	32450224	.	G	T	.	.	MAF_USDA=3.571
NC_035092.1	32450262	.	G	A	.	.	MAF_USDA=8.929
NC_035092.1	32450288	.	A	G	.	.	MAF_USDA=2.459
NC_035092.1	32450337	.	C	T	.	.	MAF_USDA=4.918
NC_035092.1	32450355	.	G	A	.	.	MAF_USDA=15.217
NC_035092.1	32450421	.	CACCAAGGA	CACCAAGGG	.	.	MAF_USDA=34.783
NC_035092.1	32450429	.	A	G	.	.	MAF_USDA=37.705
NC_035092.1	32450474	.	C	T	.	.	MAF_USDA=4.098
NC_035092.1	32450589	.	T	A	.	.	MAF_USDA=7.143
NC_035092.1	32450689	.	C	G	.	.	MAF_USDA=1.639
NC_035092.1	32450745	.	C	A	.	.	MAF_USDA=38.095
NC_035092.1	32450973	.	T	A	.	.	MAF_USDA=2.459
NC_035092.1	32450994	.	C	A	.	.	MAF_USDA=2.381
NC_035092.1	32451136	.	A	G	.	.	MAF_USDA=22.024
NC_035092.1	32451160	.	C	A	.	.	MAF_USDA=8.197
NC_035092.1	32451190	.	A	G	.	.	MAF_USDA=43.452
NC_035092.1	32451267	.	C	A	.	.	MAF_USDA=2.459
NC_035092.1	32451293	.	C	G	.	.	MAF_USDA=6.557
NC_035092.1	32451398	.	T	C	.	.	MAF_USDA=1.667
NC_035092.1	32451453	.	A	G	.	.	MAF_INRAE=3.797
NC_035092.1	32451517	.	G	T	.	.	MAF_USDA=1.639
NC_035092.1	32451520	.	C	A	.	.	MAF_INRAE=3.165
NC_035092.1	32451524	.	G	C	.	.	MAF_INRAE=10.0;MAF_USDA=30.0
NC_035092.1	32451743	.	G	C	.	.	MAF_USDA=5.738
NC_035092.1	32451772	.	A	G	.	.	MAF_USDA=4.118
NC_035092.1	32451879	.	A	T	.	.	MAF_USDA=21.765
NC_035092.1	32451890	.	C	T	.	.	MAF_INRAE=13.291;MAF_USDA=8.235
NC_035092.1	32451905	.	A	C	.	.	MAF_USDA=8.333
NC_035092.1	32451946	.	C	T	.	.	MAF_INRAE=3.165
NC_035092.1	32451962	.	C	A	.	.	MAF_INRAE=3.165
NC_035092.1	32451969	.	G	A	.	.	MAF_USDA=4.167
NC_035092.1	32451985	.	C	A	.	.	MAF_USDA=28.824
NC_035092.1	32452030	.	A	T	.	.	MAF_USDA=34.524
NC_035092.1	32452052	.	T	C	.	.	MAF_USDA=1.667
NC_035092.1	32452166	.	A	C	.	.	MAF_INRAE=13.291;MAF_USDA=8.235
NC_035092.1	32452170	.	C	A	.	.	MAF_INRAE=17.5;MAF_USDA=19.412
NC_035092.1	32452229	.	G	C	.	.	MAF_INRAE=20.253;MAF_USDA=7.059
NC_035092.1	32452267	.	C	T	.	.	MAF_INRAE=3.165
NC_035092.1	32452360	.	C	G	.	.	MAF_USDA=2.459
NC_035092.1	32452407	.	C	T	.	.	MAF_USDA=7.059
NC_035092.1	32452413	.	G	A	.	.	MAF_INRAE=13.291;MAF_USDA=8.824
NC_035092.1	32452472	.	T	C	.	.	MAF_USDA=1.639
NC_035092.1	32452551	.	G	A	.	.	MAF_USDA=3.279
NC_035092.1	32452563	.	A	G	.	.	MAF_USDA=30.588
NC_035092.1	32452568	.	A	G	.	.	MAF_INRAE=13.291;MAF_USDA=9.836
NC_035092.1	32452638	.	G	A	.	.	MAF_INRAE=18.333
NC_035092.1	32452977	.	C	T	.	.	MAF_INRAE=10.127;MAF_USDA=7.647
NC_035092.1	32452979	.	A	G	.	.	MAF_INRAE=10.0;MAF_USDA=2.941
NC_035092.1	32453129	.	T	A	.	.	MAF_INRAE=4.167
NC_035092.1	32453141	.	T	C	.	.	MAF_USDA=11.475
NC_035092.1	32453153	.	C	T	.	.	MAF_INRAE=10.127;MAF_USDA=7.647
NC_035092.1	32453310	.	A	G	.	.	MAF_USDA=1.765
NC_035092.1	32453334	.	A	C	.	.	MAF_INRAE=4.167;MAF_USDA=7.647
NC_035092.1	32453365	.	C	T	.	.	MAF_INRAE=3.165;MAF_USDA=2.459
NC_035092.1	32453383	.	A	T	.	.	MAF_INRAE=10.526;MAF_USDA=1.176
NC_035092.1	32453415	.	G	A	.	.	MAF_INRAE=12.658;MAF_USDA=9.412
NC_035092.1	32453482	.	A	C	.	.	MAF_USDA=30.588
NC_035092.1	32453497	.	A	T	.	.	MAF_INRAE=3.165;MAF_USDA=1.639
NC_035092.1	32453647	.	C	A	.	.	MAF_INRAE=10.127;MAF_USDA=9.412
NC_035092.1	32453691	.	G	C	.	.	MAF_USDA=21.311
NC_035092.1	32453734	.	G	A	.	.	MAF_INRAE=21.519;MAF_USDA=2.353
NC_035092.1	32453735	.	C	T	.	.	MAF_USDA=2.459
NC_035092.1	32453761	.	A	C	.	.	MAF_USDA=6.557
NC_035092.1	32453767	.	T	C	.	.	MAF_USDA=10.588
NC_035092.1	32453771	.	C	T	.	.	MAF_INRAE=7.5
NC_035092.1	32453774	.	C	T	.	.	MAF_USDA=10.0
NC_035092.1	32453808	.	A	C	.	.	MAF_USDA=25.0
NC_035092.1	32453811	.	G	T	.	.	MAF_USDA=29.167
NC_035092.1	32453833	.	T	C	.	.	MAF_USDA=27.083
NC_035092.1	32453879	.	A	C	.	.	MAF_INRAE=7.5
NC_035092.1	32453889	.	G	T	.	.	MAF_INRAE=10.127;MAF_USDA=7.647
NC_035092.1	32453914	.	G	A	.	.	MAF_INRAE=10.526
NC_035092.1	32453943	.	C	A	.	.	MAF_INRAE=11.392;MAF_USDA=7.647
NC_035092.1	32454212	.	C	T	.	.	MAF_USDA=3.333
NC_035092.1	32454250	.	G	C	.	.	MAF_INRAE=10.127;MAF_USDA=7.647
NC_035092.1	32454311	.	C	A	.	.	MAF_INRAE=5.263
NC_035092.1	32454341	.	C	T	.	.	MAF_INRAE=24.167;MAF_USDA=8.824
NC_035092.1	32454372	.	A	C	.	.	MAF_INRAE=10.127;MAF_USDA=7.647
NC_035092.1	32454375	.	C	G	.	.	MAF_USDA=1.639
NC_035092.1	32454553	.	T	C	.	.	MAF_INRAE=24.684;MAF_USDA=20.0
NC_035092.1	32454705	.	T	G	.	.	MAF_USDA=4.098
NC_035092.1	32454717	.	A	T	.	.	MAF_USDA=4.098
NC_035092.1	32454718	.	C	T	.	.	MAF_USDA=4.098
NC_035092.1	32454852	.	G	A	.	.	MAF_INRAE=4.167;MAF_USDA=7.647
NC_035092.1	32455000	.	T	C	.	.	MAF_INRAE=27.215;MAF_USDA=34.706
NC_035092.1	32455010	.	C	A	.	.	MAF_USDA=1.639
NC_035092.1	32455040	.	A	C	.	.	MAF_INRAE=26.582;MAF_USDA=37.059
NC_035092.1	32455132	.	C	A	.	.	MAF_INRAE=9.494;MAF_USDA=7.377
NC_035092.1	32455142	.	A	T	.	.	MAF_USDA=4.167
NC_035092.1	32455208	.	C	T	.	.	MAF_USDA=4.167
NC_035092.1	32455219	.	A	T	.	.	MAF_USDA=1.667
NC_035092.1	32455267	.	A	T	.	.	MAF_USDA=30.0
NC_035092.1	32455278	.	G	A	.	.	MAF_USDA=30.0
NC_035092.1	32455295	.	A	G	.	.	MAF_USDA=29.167
NC_035092.1	32455302	.	C	G	.	.	MAF_USDA=29.167
NC_035092.1	32455306	.	T	C	.	.	MAF_USDA=29.167
NC_035092.1	32455309	.	A	G	.	.	MAF_USDA=29.167
NC_035092.1	32455380	.	G	C	.	.	MAF_INRAE=25.0;MAF_USDA=10.0
NC_035092.1	32455410	.	A	C	.	.	MAF_INRAE=9.494;MAF_USDA=2.353
NC_035092.1	32455436	.	G	A	.	.	MAF_USDA=3.279
NC_035092.1	32455456	.	G	A	.	.	MAF_INRAE=7.5
NC_035092.1	32455472	.	C	T	.	.	MAF_INRAE=3.165
NC_035092.1	32455494	.	G	A	.	.	MAF_INRAE=7.5
NC_035092.1	32455512	.	C	A	.	.	MAF_USDA=2.459
NC_035092.1	32455541	.	T	A	.	.	MAF_USDA=5.738
NC_035092.1	32455560	.	G	T	.	.	MAF_USDA=5.738
NC_035092.1	32455568	.	G	T	.	.	MAF_USDA=5.738
NC_035092.1	32455583	.	T	C	.	.	MAF_USDA=5.738
NC_035092.1	32455587	.	G	A	.	.	MAF_USDA=4.918
NC_035092.1	32455640	.	C	T	.	.	MAF_USDA=1.639
NC_035092.1	32455716	.	T	A	.	.	MAF_USDA=27.083
NC_035092.1	32455886	.	A	C	.	.	MAF_INRAE=28.481;MAF_USDA=4.118
NC_035092.1	32455910	.	A	C	.	.	MAF_USDA=6.557
NC_035092.1	32455960	.	C	T	.	.	MAF_INRAE=21.519;MAF_USDA=2.353
NC_035092.1	32456014	.	C	A	.	.	MAF_INRAE=4.167
NC_035092.1	32456052	.	A	C	.	.	MAF_INRAE=4.167
NC_035092.1	32456055	.	A	C	.	.	MAF_USDA=30.588
NC_035092.1	32456194	.	T	C	.	.	MAF_INRAE=7.5;MAF_USDA=4.167
NC_035092.1	32456203	.	G	A	.	.	MAF_USDA=7.059
NC_035092.1	32456231	.	G	T	.	.	MAF_USDA=7.059
NC_035092.1	32456244	.	T	A	.	.	MAF_INRAE=4.167
NC_035092.1	32456260	.	A	G	.	.	MAF_USDA=1.639
NC_035092.1	32456294	.	A	C	.	.	MAF_USDA=1.639
NC_035092.1	32456295	.	A	T	.	.	MAF_USDA=8.824
NC_035092.1	32456319	.	A	C	.	.	MAF_INRAE=30.0;MAF_USDA=35.882
NC_035092.1	32456327	.	A	T	.	.	MAF_INRAE=3.165
NC_035092.1	32456358	.	C	T	.	.	MAF_INRAE=23.418;MAF_USDA=35.882
NC_035092.1	32456359	.	T	G	.	.	MAF_USDA=30.0
NC_035092.1	32456594	.	T	C	.	.	MAF_INRAE=3.165
NC_035092.1	32456622	.	A	C	.	.	MAF_USDA=1.639
NC_035092.1	32456633	.	G	T	.	.	MAF_INRAE=17.5;MAF_USDA=12.941
NC_035092.1	32456643	.	G	T	.	.	MAF_USDA=6.557
NC_035092.1	32456720	.	C	G	.	.	MAF_USDA=1.639
NC_035092.1	32456757	.	C	T	.	.	MAF_USDA=3.279
NC_035092.1	32456758	.	T	A	.	.	MAF_USDA=2.459
NC_035092.1	32456759	.	A	T	.	.	MAF_USDA=2.459
NC_035092.1	32456791	.	T	A	.	.	MAF_USDA=4.118
NC_035092.1	32456796	.	C	T	.	.	MAF_USDA=4.918
NC_035092.1	32456825	.	T	C	.	.	MAF_INRAE=17.5;MAF_USDA=18.824
NC_035092.1	32456861	.	C	A	.	.	MAF_INRAE=3.165
NC_035092.1	32456973	.	G	T	.	.	MAF_USDA=4.098
NC_035092.1	32457124	.	C	T	.	.	MAF_USDA=1.639
NC_035092.1	32457145	.	G	A	.	.	MAF_USDA=7.143
NC_035092.1	32457171	.	C	G	.	.	MAF_INRAE=27.848;MAF_USDA=36.905
NC_035092.1	32457186	.	T	A	.	.	MAF_USDA=2.353
NC_035092.1	32457193	.	A	C	.	.	MAF_USDA=4.098
NC_035092.1	32457340	.	T	A	.	.	MAF_USDA=4.098
NC_035092.1	32457351	.	C	A	.	.	MAF_INRAE=24.167;MAF_USDA=10.0
NC_035092.1	32457380	.	C	T	.	.	MAF_USDA=4.918
NC_035092.1	32457582	.	A	T	.	.	MAF_INRAE=20.253;MAF_USDA=5.882
NC_035092.1	32457583	.	A	T	.	.	MAF_INRAE=13.333;MAF_USDA=5.882
NC_035092.1	32457594	.	T	C	.	.	MAF_INRAE=12.658;MAF_USDA=41.765
NC_035092.1	32457660	.	C	A	.	.	MAF_USDA=22.941
NC_035092.1	32457745	.	G	A	.	.	MAF_USDA=1.639
NC_035092.1	32457756	.	A	T	.	.	MAF_INRAE=17.5;MAF_USDA=21.765
NC_035092.1	32457858	.	C	A	.	.	MAF_INRAE=10.526;MAF_USDA=3.529
NC_035092.1	32457870	.	G	C	.	.	MAF_INRAE=10.526;MAF_USDA=3.529
NC_035092.1	32457982	.	C	A	.	.	MAF_INRAE=21.519;MAF_USDA=11.176
NC_035092.1	32458082	.	A	C	.	.	MAF_INRAE=10.526
NC_035092.1	32458084	.	T	A	.	.	MAF_INRAE=27.5
NC_035092.1	32458085	.	G	T	.	.	MAF_USDA=8.333
NC_035092.1	32458086	.	T	G	.	.	MAF_USDA=1.639
NC_035092.1	32458149	.	G	A	.	.	MAF_USDA=4.098
NC_035092.1	32458244	.	A	T	.	.	MAF_USDA=1.639
NC_035092.1	32458429	.	C	T	.	.	MAF_USDA=2.459
NC_035092.1	32458452	.	C	T	.	.	MAF_USDA=4.167
NC_035092.1	32458603	.	G	A	.	.	MAF_INRAE=3.165
NC_035092.1	32458649	.	C	T	.	.	MAF_USDA=3.279
NC_035092.1	32458658	.	G	T	.	.	MAF_INRAE=31.646;MAF_USDA=15.882
NC_035092.1	32458801	.	G	T	.	.	MAF_USDA=4.098
NC_035092.1	32458865	.	C	T	.	.	MAF_USDA=1.639
NC_035092.1	32458902	.	G	A	.	.	MAF_INRAE=28.481;MAF_USDA=8.235
NC_035092.1	32458948	.	C	T	.	.	MAF_USDA=2.459
NC_035092.1	32459134	.	A	T	.	.	MAF_USDA=6.25
NC_035092.1	32459138	.	C	T	.	.	MAF_INRAE=4.167
NC_035092.1	32459140	.	A	T	.	.	MAF_USDA=6.25
NC_035092.1	32459167	.	T	G	.	.	MAF_USDA=3.279
NC_035092.1	32459225	.	C	T	.	.	MAF_INRAE=10.759;MAF_USDA=2.353
NC_035092.1	32459395	.	C	T	.	.	MAF_USDA=6.522
NC_035092.1	32459398	.	T	A	.	.	MAF_INRAE=32.278;MAF_USDA=9.524
NC_035092.1	32459514	.	C	G	.	.	MAF_INRAE=20.253;MAF_USDA=8.333
NC_035092.1	32459515	.	C	T	.	.	MAF_USDA=1.639
NC_035092.1	32459639	.	C	T	.	.	MAF_INRAE=11.392;MAF_USDA=2.353
NC_035092.1	32459663	.	C	T	.	.	MAF_INRAE=21.519
NC_035092.1	32459683	.	G	A	.	.	MAF_USDA=8.824
NC_035092.1	32459697	.	T	C	.	.	MAF_INRAE=17.5;MAF_USDA=20.0
NC_035092.1	32459702	.	T	C	.	.	MAF_INRAE=17.5;MAF_USDA=23.529
NC_035092.1	32459718	.	T	A	.	.	MAF_INRAE=25.0;MAF_USDA=7.647
NC_035092.1	32459724	.	T	C	.	.	MAF_USDA=3.279
NC_035092.1	32459750	.	C	G	.	.	MAF_USDA=6.557
NC_035092.1	32459899	.	G	A	.	.	MAF_INRAE=10.526;MAF_USDA=2.353
NC_035092.1	32459920	.	A	C	.	.	MAF_USDA=10.588
NC_035092.1	32459937	.	T	A	.	.	MAF_INRAE=1.667
NC_035092.1	32459966	.	G	A	.	.	MAF_INRAE=9.167;MAF_USDA=1.639
NC_035092.1	32459973	.	T	C	.	.	MAF_USDA=1.639
NC_035092.1	32460033	.	C	A	.	.	MAF_INRAE=27.5;MAF_USDA=10.0
NC_035092.1	32460073	.	T	A	.	.	MAF_USDA=2.459
NC_035092.1	32460198	.	C	T	.	.	MAF_INRAE=32.278;MAF_USDA=19.672
NC_035092.1	32460272	.	A	G	.	.	MAF_USDA=22.353
NC_035092.1	32460425	.	G	A	.	.	MAF_USDA=7.059
NC_035092.1	32460442	.	T	C	.	.	MAF_USDA=22.353
NC_035092.1	32460567	.	T	G	.	.	MAF_INRAE=17.5;MAF_USDA=19.412
NC_035092.1	32460588	.	G	T	.	.	MAF_INRAE=36.842;MAF_USDA=46.471
NC_035092.1	32460771	.	G	A	.	.	MAF_USDA=3.279
NC_035092.1	32460794	.	T	A	.	.	MAF_INRAE=3.165
NC_035092.1	32460807	.	A	G	.	.	MAF_INRAE=4.167
NC_035092.1	32460842	.	T	G	.	.	MAF_INRAE=25.0;MAF_USDA=9.412
NC_035092.1	32460847	.	G	T	.	.	MAF_INRAE=49.367;MAF_USDA=25.294
NC_035092.1	32460899	.	A	G	.	.	MAF_INRAE=21.519;MAF_USDA=2.941
NC_035092.1	32461119	.	T	A	.	.	MAF_INRAE=28.481;MAF_USDA=10.656
NC_035092.1	32461265	.	A	T	.	.	MAF_INRAE=21.519
NC_035092.1	32461299	.	G	T	.	.	MAF_USDA=1.639
NC_035092.1	32461368	.	G	A	.	.	MAF_USDA=1.639
NC_035092.1	32461507	.	C	T	.	.	MAF_INRAE=3.165
NC_035092.1	32461600	.	C	G	.	.	MAF_INRAE=4.167;MAF_USDA=6.471
NC_035092.1	32461696	.	C	T	.	.	MAF_USDA=14.583
NC_035092.1	32461727	.	G	A	.	.	MAF_INRAE=10.526;MAF_USDA=37.059
NC_035092.1	32461789	.	C	T	.	.	MAF_INRAE=17.5;MAF_USDA=7.059
NC_035092.1	32461960	.	A	C	.	.	MAF_USDA=2.459
NC_035092.1	32461994	.	C	G	.	.	MAF_INRAE=17.5
NC_035092.1	32462042	.	T	C	.	.	MAF_INRAE=17.5;MAF_USDA=12.941
NC_035092.1	32462080	.	T	G	.	.	MAF_USDA=21.765
NC_035092.1	32462240	.	G	T	.	.	MAF_INRAE=28.481;MAF_USDA=10.714
NC_035092.1	32462262	.	C	A	.	.	MAF_USDA=29.167
NC_035092.1	32462270	.	G	A	.	.	MAF_INRAE=30.38;MAF_USDA=13.529
NC_035092.1	32462424	.	C	T	.	.	MAF_USDA=1.639
NC_035092.1	32462453	.	C	T	.	.	MAF_USDA=7.059
NC_035092.1	32462486	.	T	C	.	.	MAF_USDA=9.836
NC_035092.1	32462533	.	A	G	.	.	MAF_INRAE=10.127;MAF_USDA=2.353
NC_035092.1	32462584	.	G	A	.	.	MAF_INRAE=22.152
NC_035092.1	32462658	.	A	T	.	.	MAF_INRAE=7.5
NC_035092.1	32462752	.	T	G	.	.	MAF_INRAE=28.481;MAF_USDA=6.25
NC_035092.1	32462848	.	A	C	.	.	MAF_INRAE=29.114;MAF_USDA=10.0
NC_035092.1	32462868	.	G	T	.	.	MAF_INRAE=31.646;MAF_USDA=18.235
NC_035092.1	32462899	.	G	A	.	.	MAF_INRAE=33.544;MAF_USDA=22.353
NC_035092.1	32462909	.	C	A	.	.	MAF_USDA=7.059
NC_035092.1	32463075	.	T	G	.	.	MAF_INRAE=3.165
NC_035092.1	32463147	.	C	T	.	.	MAF_INRAE=21.519;MAF_USDA=10.588
NC_035092.1	32463150	.	G	A	.	.	MAF_INRAE=9.494;MAF_USDA=2.353
NC_035092.1	32463227	.	A	T	.	.	MAF_USDA=2.459
NC_035092.1	32463351	.	C	A	.	.	MAF_INRAE=33.544;MAF_USDA=22.941
NC_035092.1	32463450	.	C	T	.	.	MAF_USDA=7.059
NC_035092.1	32463458	.	T	A	.	.	MAF_USDA=1.639
NC_035092.1	32463523	.	C	G	.	.	MAF_INRAE=31.646;MAF_USDA=17.647
NC_035092.1	32463564	.	A	G	.	.	MAF_INRAE=3.165
NC_035092.1	32463568	.	C	T	.	.	MAF_USDA=3.279
NC_035092.1	32463627	.	G	C	.	.	MAF_INRAE=10.127;MAF_USDA=7.647
NC_035092.1	32463639	.	T	C	.	.	MAF_INRAE=27.848;MAF_USDA=10.0
NC_035092.1	32463643	.	T	A	.	.	MAF_INRAE=10.127;MAF_USDA=7.647
NC_035092.1	32463677	.	G	C	.	.	MAF_INRAE=31.013;MAF_USDA=17.647
NC_035092.1	32463763	.	C	T	.	.	MAF_INRAE=21.519;MAF_USDA=2.353
NC_035092.1	32463789	.	T	G	.	.	MAF_INRAE=10.526;MAF_USDA=38.235
NC_035092.1	32463826	.	A	C	.	.	MAF_INRAE=4.167
NC_035092.1	32463999	.	C	T	.	.	MAF_INRAE=21.519
NC_035092.1	32464766	.	C	T	.	.	MAF_USDA=2.459
NC_035092.1	32464778	.	G	T	.	.	MAF_USDA=18.852
NC_035092.1	32464948	.	C	A	.	.	MAF_USDA=2.439
NC_035092.1	32464968	.	T	G	.	.	MAF_USDA=1.639
NC_035092.1	32465018	.	T	G	.	.	MAF_INRAE=33.544;MAF_USDA=23.529
NC_035092.1	32465056	.	T	C	.	.	MAF_INRAE=33.544;MAF_USDA=22.941
NC_035092.1	32465057	.	G	A	.	.	MAF_USDA=2.353
NC_035092.1	32465223	.	G	A	.	.	MAF_USDA=6.25
NC_035092.1	32465277	.	C	T	.	.	MAF_USDA=8.824
NC_035092.1	32465346	.	T	A	.	.	MAF_INRAE=5.0
NC_035092.1	32465358	.	C	G	.	.	MAF_USDA=6.25
NC_035092.1	32465396	.	G	T	.	.	MAF_USDA=7.059
NC_035092.1	32465409	.	G	A	.	.	MAF_INRAE=10.526;MAF_USDA=8.824
NC_035092.1	32465428	.	C	T	.	.	MAF_INRAE=6.962
NC_035092.1	32465431	.	T	C	.	.	MAF_USDA=11.475
NC_035092.1	32465502	.	C	A	.	.	MAF_INRAE=25.0;MAF_USDA=10.0
NC_035092.1	32465751	.	C	T	.	.	MAF_USDA=8.824
NC_035092.1	32465823	.	A	T	.	.	MAF_INRAE=21.519;MAF_USDA=2.353
NC_035092.1	32465838	.	C	T	.	.	MAF_USDA=4.098
NC_035092.1	32465861	.	T	C	.	.	MAF_INRAE=10.127;MAF_USDA=7.647
NC_035092.1	32465960	.	A	G	.	.	MAF_INRAE=32.278;MAF_USDA=47.647
NC_035092.1	32466038	.	T	C	.	.	MAF_INRAE=31.646;MAF_USDA=17.059
NC_035092.1	32466186	.	T	C	.	.	MAF_INRAE=3.165
NC_035092.1	32466225	.	G	A	.	.	MAF_INRAE=6.962
NC_035092.1	32466234	.	G	A	.	.	MAF_USDA=2.459
NC_035092.1	32466282	.	T	C	.	.	MAF_INRAE=5.0
NC_035092.1	32466283	.	G	C	.	.	MAF_INRAE=3.333
NC_035092.1	32466403	.	T	G	.	.	MAF_INRAE=31.646;MAF_USDA=48.824
NC_035092.1	32466450	.	C	T	.	.	MAF_USDA=1.695
NC_035092.1	32466469	.	T	A	.	.	MAF_USDA=1.639
NC_035092.1	32466539	.	G	T	.	.	MAF_INRAE=25.0;MAF_USDA=10.0
NC_035092.1	32466561	.	G	A	.	.	MAF_INRAE=2.5
NC_035092.1	32466603	.	T	A	.	.	MAF_USDA=1.639
NC_035092.1	32466645	.	A	G	.	.	MAF_USDA=1.639
NC_035092.1	32466652	.	G	A	.	.	MAF_INRAE=10.127;MAF_USDA=2.353
NC_035092.1	32466678	.	G	T	.	.	MAF_USDA=29.412
NC_035092.1	32466762	.	C	G	.	.	MAF_INRAE=33.544;MAF_USDA=24.706
NC_035092.1	32466793	.	C	A	.	.	MAF_INRAE=33.544;MAF_USDA=23.529
NC_035092.1	32466840	.	C	T	.	.	MAF_USDA=4.098
NC_035092.1	32466856	.	C	T	.	.	MAF_INRAE=21.519
NC_035092.1	32466886	.	T	C	.	.	MAF_USDA=1.639
NC_035092.1	32466920	.	G	C	.	.	MAF_USDA=4.098
NC_035092.1	32466988	.	A	G	.	.	MAF_INRAE=31.646;MAF_USDA=46.471
NC_035092.1	32467020	.	T	G	.	.	MAF_INRAE=10.526;MAF_USDA=7.647
NC_035092.1	32467023	.	G	T	.	.	MAF_USDA=8.824
NC_035092.1	32467024	.	G	T	.	.	MAF_USDA=8.824
NC_035092.1	32467025	.	G	T	.	.	MAF_INRAE=25.0;MAF_USDA=34.706
NC_035092.1	32467026	.	T	G	.	.	MAF_INRAE=15.823;MAF_USDA=35.882
NC_035092.1	32467058	.	T	A	.	.	MAF_INRAE=31.646;MAF_USDA=45.294
NC_035092.1	32467274	.	C	A	.	.	MAF_INRAE=10.526;MAF_USDA=3.529
NC_035092.1	32467296	.	A	T	.	.	MAF_INRAE=21.519;MAF_USDA=10.588
NC_035092.1	32467368	.	T	G	.	.	MAF_INRAE=3.165
NC_035092.1	32467430	.	G	T	.	.	MAF_INRAE=10.526;MAF_USDA=3.529
NC_035092.1	32467475	.	G	A	.	.	MAF_USDA=1.639
NC_035092.1	32467595	.	C	A	.	.	MAF_INRAE=2.5
NC_035092.1	32467615	.	T	C	.	.	MAF_USDA=8.333
NC_035092.1	32467660	.	C	A	.	.	MAF_USDA=8.333
NC_035092.1	32468767	.	G	T	.	.	MAF_USDA=24.118
NC_035092.1	32468815	.	A	T	.	.	MAF_USDA=6.25
NC_035092.1	32468850	.	T	G	.	.	MAF_USDA=1.639
NC_035092.1	32468946	.	T	A	.	.	MAF_INRAE=10.127
NC_035092.1	32468957	.	C	T	.	.	MAF_INRAE=10.526;MAF_USDA=3.529
NC_035092.1	32469017	.	C	A	.	.	MAF_INRAE=43.038;MAF_USDA=34.706
NC_035092.1	32469041	.	T	A	.	.	MAF_USDA=7.377
NC_035092.1	32469051	.	G	A	.	.	MAF_USDA=3.279
NC_035092.1	32469056	.	G	T	.	.	MAF_USDA=7.059
NC_035092.1	32469113	.	G	T	.	.	MAF_INRAE=22.152;MAF_USDA=10.588
NC_035092.1	32469135	.	C	A	.	.	MAF_USDA=4.167
NC_035092.1	32469179	.	G	A	.	.	MAF_USDA=6.557
NC_035092.1	32469226	.	T	C	.	.	MAF_USDA=7.647
NC_035092.1	32469227	.	A	C	.	.	MAF_USDA=7.059
NC_035092.1	32469229	.	G	T	.	.	MAF_USDA=10.417
NC_035092.1	32469230	.	A	C	.	.	MAF_USDA=7.647
NC_035092.1	32469258	.	G	A	.	.	MAF_INRAE=32.278;MAF_USDA=18.235
NC_035092.1	32469268	.	A	T	.	.	MAF_INRAE=5.263
NC_035092.1	32469277	.	G	T	.	.	MAF_INRAE=42.105;MAF_USDA=24.118
NC_035092.1	32469288	.	G	A	.	.	MAF_INRAE=33.544;MAF_USDA=25.294
NC_035092.1	32469384	.	C	A	.	.	MAF_INRAE=28.481;MAF_USDA=10.0
NC_035092.1	32469451	.	A	G	.	.	MAF_USDA=1.639
NC_035092.1	32470671	.	C	T	.	.	MAF_USDA=35.417
NC_035092.1	32470732	.	A	C	.	.	MAF_USDA=35.417
NC_035092.1	32470735	.	C	T	.	.	MAF_USDA=33.333
NC_035092.1	32470781	.	G	A	.	.	MAF_USDA=8.333
NC_035092.1	32470808	.	C	A	.	.	MAF_USDA=4.167
NC_035092.1	32470818	.	T	A	.	.	MAF_USDA=8.537
NC_035092.1	32470857	.	T	C	.	.	MAF_USDA=7.627
NC_035092.1	32471054	.	A	G	.	.	MAF_USDA=25.0
NC_035092.1	32471074	.	A	T	.	.	MAF_USDA=1.639
NC_035092.1	32471075	.	A	T	.	.	MAF_USDA=10.0
NC_035092.1	32471108	.	C	T	.	.	MAF_INRAE=10.526;MAF_USDA=7.647
NC_035092.1	32471123	.	C	A	.	.	MAF_USDA=4.098
NC_035092.1	32471131	.	A	G	.	.	MAF_INRAE=32.911;MAF_USDA=25.294
NC_035092.1	32471227	.	C	A	.	.	MAF_INRAE=24.167;MAF_USDA=10.0
NC_035092.1	32471297	.	G	A	.	.	MAF_USDA=1.639
NC_035092.1	32471325	.	G	A	.	.	MAF_INRAE=10.759;MAF_USDA=7.647
NC_035092.1	32471326	.	T	G	.	.	MAF_INRAE=31.667;MAF_USDA=46.471
NC_035092.1	32471340	.	C	T	.	.	MAF_INRAE=24.167;MAF_USDA=9.412
NC_035092.1	32471386	.	C	T	.	.	MAF_USDA=4.098
NC_035092.1	32471390	.	G	T	.	.	MAF_INRAE=34.177;MAF_USDA=25.294
NC_035092.1	32471480	.	G	A	.	.	MAF_USDA=2.459
NC_035092.1	32471486	.	T	A	.	.	MAF_INRAE=32.278;MAF_USDA=21.176
NC_035092.1	32471535	.	T	A	.	.	MAF_INRAE=28.481;MAF_USDA=9.412
NC_035092.1	32471561	.	C	G	.	.	MAF_USDA=2.459
NC_035092.1	32471578	.	A	C	.	.	MAF_INRAE=9.494;MAF_USDA=2.353
NC_035092.1	32471611	.	G	A	.	.	MAF_INRAE=28.481;MAF_USDA=40.0
NC_035092.1	32471637	.	C	A	.	.	MAF_INRAE=31.013;MAF_USDA=45.294
NC_035092.1	32471665	.	T	C	.	.	MAF_INRAE=33.544;MAF_USDA=29.167
NC_035092.1	32471719	.	G	A	.	.	MAF_USDA=6.557
NC_035092.1	32471762	.	T	G	.	.	MAF_INRAE=7.5
NC_035092.1	32471844	.	G	A	.	.	MAF_USDA=1.639
NC_035092.1	32471928	.	G	C	.	.	MAF_USDA=1.639
NC_035092.1	32471975	.	G	A	.	.	MAF_USDA=1.639
NC_035092.1	32472020	.	T	C	.	.	MAF_USDA=22.353
NC_035092.1	32472222	.	G	A	.	.	MAF_USDA=3.279
NC_035092.1	32472273	.	G	A	.	.	MAF_INRAE=17.5;MAF_USDA=12.941
NC_035092.1	32472320	.	C	T	.	.	MAF_USDA=29.167
NC_035092.1	32472344	.	G	T	.	.	MAF_USDA=3.279
NC_035092.1	32472410	.	A	C	.	.	MAF_INRAE=18.354
NC_035092.1	32472417	.	T	G	.	.	MAF_INRAE=10.526;MAF_USDA=8.235
NC_035092.1	32472447	.	T	C	.	.	MAF_INRAE=31.013;MAF_USDA=17.647
NC_035092.1	32472449	.	A	C	.	.	MAF_INRAE=35.833;MAF_USDA=17.647
NC_035092.1	32472450	.	T	C	.	.	MAF_INRAE=35.833;MAF_USDA=17.647
NC_035092.1	32472586	.	C	T	.	.	MAF_USDA=4.167
NC_035092.1	32472587	.	A	T	.	.	MAF_USDA=4.167
NC_035092.1	32472644	.	T	A	.	.	MAF_USDA=6.25
NC_035092.1	32472680	.	G	A	.	.	MAF_USDA=4.918
NC_035092.1	32476744	.	T	A	.	.	MAF_USDA=5.738
NC_035092.1	32476764	.	G	T	.	.	MAF_USDA=4.098
NC_035092.1	32476787	.	T	A	.	.	MAF_INRAE=18.333
NC_035092.1	32476788	.	A	C	.	.	MAF_INRAE=4.167
NC_035092.1	32476843	.	G	T	.	.	MAF_USDA=1.639
NC_035092.1	32476874	.	A	T	.	.	MAF_USDA=15.574
NC_035092.1	32476895	.	C	T	.	.	MAF_INRAE=32.278;MAF_USDA=20.588
NC_035092.1	32477009	.	G	A	.	.	MAF_INRAE=4.167
NC_035092.1	32477024	.	C	A	.	.	MAF_INRAE=32.278;MAF_USDA=18.235
NC_035092.1	32477060	.	A	C	.	.	MAF_USDA=3.279
NC_035092.1	32477065	.	G	T	.	.	MAF_INRAE=32.278;MAF_USDA=18.824
NC_035092.1	32477208	.	G	T	.	.	MAF_INRAE=10.526;MAF_USDA=2.941
NC_035092.1	32477214	.	A	G	.	.	MAF_INRAE=10.526;MAF_USDA=8.235
NC_035092.1	32477243	.	C	T	.	.	MAF_INRAE=17.5;MAF_USDA=12.941
NC_035092.1	32477281	.	T	G	.	.	MAF_INRAE=6.667
NC_035092.1	32477292	.	G	A	.	.	MAF_USDA=4.098
NC_035092.1	32477407	.	C	A	.	.	MAF_INRAE=27.215;MAF_USDA=8.824
NC_035092.1	32477608	.	T	C	.	.	MAF_USDA=30.0
NC_035092.1	32477643	.	C	T	.	.	MAF_INRAE=4.167
NC_035092.1	32477715	.	A	C	.	.	MAF_INRAE=10.526;MAF_USDA=3.529
NC_035092.1	32477824	.	C	T	.	.	MAF_USDA=1.639
NC_035092.1	32477894	.	C	A	.	.	MAF_INRAE=3.165
NC_035092.1	32477899	.	C	T	.	.	MAF_INRAE=25.0;MAF_USDA=10.0
NC_035092.1	32477978	.	C	A	.	.	MAF_USDA=4.31
NC_035092.1	32479808	.	G	A	.	.	MAF_USDA=6.557
NC_035092.1	32479809	.	C	A	.	.	MAF_USDA=6.557
NC_035092.1	32479835	.	T	C	.	.	MAF_INRAE=26.667;MAF_USDA=10.0
NC_035092.1	32480064	.	T	A	.	.	MAF_INRAE=5.696;MAF_USDA=9.412
NC_035092.1	32480075	.	G	A	.	.	MAF_INRAE=4.167
NC_035092.1	32480130	.	C	A	.	.	MAF_USDA=17.059
NC_035092.1	32480290	.	C	A	.	.	MAF_INRAE=4.167
NC_035092.1	32480382	.	C	T	.	.	MAF_INRAE=4.167
NC_035092.1	32480425	.	C	A	.	.	MAF_USDA=3.279
NC_035092.1	32480599	.	T	C	.	.	MAF_INRAE=28.481;MAF_USDA=10.0
NC_035092.1	32480651	.	T	A	.	.	MAF_USDA=3.279
NC_035092.1	32480653	.	T	A	.	.	MAF_USDA=1.639
NC_035092.1	32480703	.	A	G	.	.	MAF_INRAE=5.063;MAF_USDA=8.824
NC_035092.1	32480869	.	A	G	.	.	MAF_INRAE=9.494;MAF_USDA=1.639
NC_035092.1	32480907	.	G	T	.	.	MAF_USDA=1.765
NC_035092.1	32480931	.	T	C	.	.	MAF_INRAE=32.911;MAF_USDA=24.706
NC_035092.1	32481045	.	A	T	.	.	MAF_INRAE=32.278;MAF_USDA=23.529
NC_035092.1	32481066	.	G	T	.	.	MAF_USDA=2.459
NC_035092.1	32481089	.	C	A	.	.	MAF_INRAE=10.127;MAF_USDA=8.235
NC_035092.1	32481303	.	G	A	.	.	MAF_INRAE=22.152;MAF_USDA=10.0
NC_035092.1	32481433	.	G	T	.	.	MAF_INRAE=22.152;MAF_USDA=10.588
NC_035092.1	32481536	.	C	T	.	.	MAF_INRAE=5.696;MAF_USDA=11.176
NC_035092.1	32481538	.	G	C	.	.	MAF_INRAE=27.5;MAF_USDA=4.706
NC_035092.1	32481555	.	A	C	.	.	MAF_INRAE=33.544;MAF_USDA=25.294
NC_035092.1	32481558	.	A	G	.	.	MAF_USDA=3.279
NC_035092.1	32481567	.	T	G	.	.	MAF_USDA=2.353
NC_035092.1	32481765	.	C	T	.	.	MAF_INRAE=32.911;MAF_USDA=25.294
NC_035092.1	32481793	.	G	A	.	.	MAF_INRAE=4.167
NC_035092.1	32481847	.	G	A	.	.	MAF_USDA=5.738
NC_035092.1	32481877	.	C	A	.	.	MAF_USDA=1.639
NC_035092.1	32481897	.	C	T	.	.	MAF_USDA=4.098
NC_035092.1	32481908	.	C	A	.	.	MAF_USDA=5.738
NC_035092.1	32481911	.	A	C	.	.	MAF_USDA=8.197
NC_035092.1	32481913	.	T	G	.	.	MAF_USDA=4.918
NC_035092.1	32481919	.	G	T	.	.	MAF_USDA=6.25
NC_035092.1	32481955	.	C	T	.	.	MAF_USDA=1.639
NC_035092.1	32481984	.	G	A	.	.	MAF_USDA=7.377
NC_035092.1	32482022	.	A	G	.	.	MAF_USDA=4.098
NC_035092.1	32482034	.	G	A	.	.	MAF_USDA=2.459
NC_035092.1	32482064	.	T	A	.	.	MAF_USDA=5.738
NC_035092.1	32482116	.	A	G	.	.	MAF_USDA=17.059
NC_035092.1	32482126	.	G	T	.	.	MAF_USDA=2.459
NC_035092.1	32482195	.	G	A	.	.	MAF_INRAE=42.105;MAF_USDA=29.167
NC_035092.1	32482364	.	G	A	.	.	MAF_USDA=4.167
NC_035092.1	32482537	.	A	C	.	.	MAF_USDA=10.417
NC_035092.1	32482760	.	C	T	.	.	MAF_INRAE=10.526;MAF_USDA=10.417
NC_035092.1	32482795	.	C	A	.	.	MAF_USDA=5.738
NC_035092.1	32482898	.	T	A	.	.	MAF_INRAE=2.532
NC_035092.1	32482953	.	G	A	.	.	MAF_INRAE=9.494;MAF_USDA=2.353
NC_035092.1	32483144	.	A	G	.	.	MAF_INRAE=31.667;MAF_USDA=5.294
NC_035092.1	32483166	.	T	A	.	.	MAF_INRAE=29.167
NC_035092.1	32483265	.	G	A	.	.	MAF_INRAE=10.127;MAF_USDA=7.647
NC_035092.1	32483280	.	T	C	.	.	MAF_INRAE=29.167;MAF_USDA=47.059
NC_035092.1	32483321	.	T	C	.	.	MAF_USDA=20.0
NC_035092.1	32483353	.	G	T	.	.	MAF_INRAE=10.127;MAF_USDA=7.647
NC_035092.1	32483528	.	C	T	.	.	MAF_INRAE=28.481;MAF_USDA=33.333
NC_035092.1	32483562	.	G	T	.	.	MAF_INRAE=3.333
NC_035092.1	32483563	.	C	G	.	.	MAF_INRAE=3.333
NC_035092.1	32483647	.	G	A	.	.	MAF_INRAE=6.962
NC_035092.1	32483692	.	C	T	.	.	MAF_INRAE=17.5;MAF_USDA=7.059
NC_035092.1	32483724	.	G	C	.	.	MAF_INRAE=4.167;MAF_USDA=8.333
NC_035092.1	32483869	.	A	G	.	.	MAF_USDA=9.836
NC_035092.1	32483893	.	G	A	.	.	MAF_USDA=1.639
NC_035092.1	32483932	.	G	T	.	.	MAF_INRAE=25.833;MAF_USDA=10.0
NC_035092.1	32484004	.	T	G	.	.	MAF_INRAE=10.526;MAF_USDA=10.0
NC_035092.1	32484005	.	G	A	.	.	MAF_INRAE=33.544;MAF_USDA=25.294
NC_035092.1	32484098	.	C	A	.	.	MAF_USDA=9.016
NC_035092.1	32484153	.	T	C	.	.	MAF_USDA=4.918
NC_035092.1	32484154	.	C	G	.	.	MAF_INRAE=5.696;MAF_USDA=8.333
NC_035092.1	32484173	.	T	G	.	.	MAF_INRAE=48.101;MAF_USDA=47.059
NC_035092.1	32484184	.	G	T	.	.	MAF_INRAE=25.0;MAF_USDA=9.412
NC_035092.1	32484199	.	C	A	.	.	MAF_INRAE=4.167
NC_035092.1	32484222	.	G	T	.	.	MAF_USDA=1.639
NC_035092.1	32484263	.	G	A	.	.	MAF_INRAE=7.5;MAF_USDA=4.167
NC_035092.1	32484270	.	C	T	.	.	MAF_INRAE=7.5;MAF_USDA=4.167
NC_035092.1	32484271	.	G	A	.	.	MAF_USDA=4.098
NC_035092.1	32484357	.	G	A	.	.	MAF_INRAE=5.696;MAF_USDA=10.417
NC_035092.1	32484360	.	A	T	.	.	MAF_USDA=8.333
NC_035092.1	32484454	.	T	G	.	.	MAF_USDA=2.459
NC_035092.1	32484708	.	G	A	.	.	MAF_INRAE=4.167
NC_035092.1	32484733	.	G	C	.	.	MAF_INRAE=25.0;MAF_USDA=25.0
NC_035092.1	32484804	.	T	A	.	.	MAF_USDA=1.639
NC_035092.1	32484851	.	C	T	.	.	MAF_USDA=1.639
NC_035092.1	32484909	.	C	A	.	.	MAF_USDA=1.695
NC_035092.1	32484911	.	C	G	.	.	MAF_USDA=1.695
NC_035092.1	32484939	.	T	C	.	.	MAF_INRAE=29.167
NC_035092.1	32485024	.	C	T	.	.	MAF_USDA=1.639
NC_035092.1	32485037	.	G	A	.	.	MAF_INRAE=25.0;MAF_USDA=10.0
NC_035092.1	32485046	.	C	T	.	.	MAF_USDA=1.639
NC_035092.1	32485056	.	T	A	.	.	MAF_INRAE=20.0
NC_035092.1	32485110	.	C	T	.	.	MAF_INRAE=5.0
NC_035092.1	32485237	.	A	G	.	.	MAF_USDA=8.333
NC_035092.1	32485259	.	T	C	.	.	MAF_INRAE=27.5;MAF_USDA=4.706
NC_035092.1	32485276	.	T	C	.	.	MAF_INRAE=5.0
NC_035092.1	32485311	.	C	T	.	.	MAF_USDA=28.824
NC_035092.1	32485407	.	G	T	.	.	MAF_INRAE=6.667
NC_035092.1	32485461	.	C	A	.	.	MAF_USDA=2.459
NC_035092.1	32485524	.	G	C	.	.	MAF_USDA=4.098
NC_035092.1	32485566	.	C	T	.	.	MAF_USDA=1.765
NC_035092.1	32485603	.	C	A	.	.	MAF_INRAE=28.333;MAF_USDA=42.353
NC_035092.1	32485611	.	C	G	.	.	MAF_USDA=6.25
NC_035092.1	32485796	.	T	C	.	.	MAF_INRAE=29.167;MAF_USDA=42.941
NC_035092.1	32485839	.	C	A	.	.	MAF_USDA=7.059
NC_035092.1	32485848	.	C	T	.	.	MAF_INRAE=25.833;MAF_USDA=10.0
NC_035092.1	32485985	.	T	C	.	.	MAF_INRAE=5.0
NC_035092.1	32486039	.	T	C	.	.	MAF_INRAE=28.333;MAF_USDA=9.412
NC_035092.1	32486041	.	C	A	.	.	MAF_USDA=9.836
NC_035092.1	32486222	.	G	A	.	.	MAF_INRAE=10.0;MAF_USDA=7.647
NC_035092.1	32486294	.	A	T	.	.	MAF_USDA=1.639
NC_035092.1	32486297	.	C	A	.	.	MAF_INRAE=25.0;MAF_USDA=10.0
NC_035092.1	32486325	.	G	A	.	.	MAF_INRAE=10.0;MAF_USDA=2.353
NC_035092.1	32486359	.	G	C	.	.	MAF_INRAE=14.167;MAF_USDA=8.235
NC_035092.1	32486405	.	T	A	.	.	MAF_INRAE=25.0;MAF_USDA=10.588
NC_035092.1	32486428	.	G	T	.	.	MAF_USDA=6.557
NC_035092.1	32486496	.	A	G	.	.	MAF_USDA=7.377
NC_035092.1	32486661	.	C	T	.	.	MAF_INRAE=31.579;MAF_USDA=42.941
NC_035092.1	32486879	.	A	G	.	.	MAF_INRAE=33.544;MAF_USDA=24.118
NC_035092.1	32486955	.	C	A	.	.	MAF_INRAE=34.177;MAF_USDA=24.118
NC_035092.1	32487428	.	A	G	.	.	MAF_USDA=7.377
NC_035092.1	32487561	.	G	C	.	.	MAF_USDA=7.738
NC_035092.1	32487720	.	C	A	.	.	MAF_USDA=11.765
NC_035092.1	32487759	.	G	C	.	.	MAF_USDA=21.084
NC_035092.1	32487793	.	G	A	.	.	MAF_INRAE=28.481;MAF_USDA=9.412
NC_035092.1	32487860	.	G	T	.	.	MAF_USDA=3.279
NC_035092.1	32487900	.	T	C	.	.	MAF_INRAE=33.544;MAF_USDA=25.294
NC_035092.1	32488033	.	T	G	.	.	MAF_INRAE=4.167
NC_035092.1	32488133	.	G	T	.	.	MAF_USDA=6.25
NC_035092.1	32488380	.	G	A	.	.	MAF_INRAE=4.167
NC_035092.1	32488571	.	C	T	.	.	MAF_USDA=1.765
NC_035092.1	32488575	.	C	T	.	.	MAF_INRAE=23.333;MAF_USDA=10.0
NC_035092.1	32488612	.	A	T	.	.	MAF_INRAE=33.544;MAF_USDA=24.118
NC_035092.1	32488855	.	G	T	.	.	MAF_USDA=3.279
NC_035092.1	32489142	.	G	A	.	.	MAF_INRAE=10.526;MAF_USDA=2.353
NC_035092.1	32489250	.	C	T	.	.	MAF_INRAE=25.0;MAF_USDA=10.0
NC_035092.1	32489436	.	C	T	.	.	MAF_USDA=6.25
NC_035092.1	32489473	.	C	T	.	.	MAF_INRAE=10.127;MAF_USDA=8.235
NC_035092.1	32489475	.	G	A	.	.	MAF_INRAE=4.167
NC_035092.1	32489507	.	T	C	.	.	MAF_USDA=1.639
NC_035092.1	32489508	.	C	G	.	.	MAF_USDA=3.279
NC_035092.1	32489614	.	C	T	.	.	MAF_USDA=27.647
NC_035092.1	32489634	.	G	A	.	.	MAF_INRAE=36.709;MAF_USDA=25.294
NC_035092.1	32489693	.	G	T	.	.	MAF_INRAE=10.127;MAF_USDA=2.353
NC_035092.1	32490007	.	T	A	.	.	MAF_INRAE=10.526;MAF_USDA=3.529
NC_035092.1	32490057	.	T	A	.	.	MAF_INRAE=28.481;MAF_USDA=42.941
NC_035092.1	32490357	.	G	T	.	.	MAF_USDA=7.377
NC_035092.1	32490407	.	G	T	.	.	MAF_USDA=1.639
NC_035092.1	32490421	.	A	G	.	.	MAF_USDA=1.639
NC_035092.1	32490428	.	A	C	.	.	MAF_INRAE=4.167
NC_035092.1	32490451	.	C	T	.	.	MAF_INRAE=10.526;MAF_USDA=3.529
NC_035092.1	32490470	.	C	T	.	.	MAF_USDA=29.412
NC_035092.1	32490471	.	G	T	.	.	MAF_USDA=4.098
NC_035092.1	32490473	.	A	T	.	.	MAF_USDA=4.098
NC_035092.1	32490528	.	G	T	.	.	MAF_INRAE=5.696;MAF_USDA=9.412
NC_035092.1	32490596	.	C	A	.	.	MAF_USDA=10.0
NC_035092.1	32490635	.	C	G	.	.	MAF_USDA=14.583
NC_035092.1	32490667	.	C	A	.	.	MAF_USDA=12.5
NC_035092.1	32490673	.	G	T	.	.	MAF_USDA=3.279
NC_035092.1	32490733	.	T	G	.	.	MAF_INRAE=31.579;MAF_USDA=47.059
NC_035092.1	32490738	.	C	A	.	.	MAF_USDA=1.639
NC_035092.1	32490910	.	C	T	.	.	MAF_USDA=1.639
NC_035092.1	32490949	.	G	T	.	.	MAF_INRAE=10.127;MAF_USDA=4.706
NC_035092.1	32491021	.	C	T	.	.	MAF_USDA=1.639
NC_035092.1	32491148	.	G	A	.	.	MAF_INRAE=44.937;MAF_USDA=35.294
NC_035092.1	32491154	.	G	T	.	.	MAF_INRAE=29.114;MAF_USDA=46.471
NC_035092.1	32491213	.	A	G	.	.	MAF_USDA=1.639
NC_035092.1	32491214	.	C	G	.	.	MAF_USDA=1.639
NC_035092.1	32491294	.	T	G	.	.	MAF_INRAE=10.127;MAF_USDA=4.706
NC_035092.1	32491424	.	T	C	.	.	MAF_USDA=8.197
NC_035092.1	32491438	.	A	T	.	.	MAF_USDA=6.557
NC_035092.1	32491490	.	C	T	.	.	MAF_INRAE=4.167
NC_035092.1	32491526	.	T	C	.	.	MAF_INRAE=4.167
NC_035092.1	32491761	.	A	G	.	.	MAF_USDA=2.353
NC_035092.1	32491771	.	C	A	.	.	MAF_USDA=7.377
NC_035092.1	32491862	.	C	T	.	.	MAF_INRAE=29.114;MAF_USDA=33.333
NC_035092.1	32491863	.	C	G	.	.	MAF_INRAE=28.333;MAF_USDA=33.333
NC_035092.1	32492023	.	A	C	.	.	MAF_INRAE=4.167
NC_035092.1	32492121	.	A	C	.	.	MAF_INRAE=22.152;MAF_USDA=10.0
NC_035092.1	32492129	.	G	T	.	.	MAF_USDA=4.918
NC_035092.1	32492140	.	C	T	.	.	MAF_USDA=4.098
NC_035092.1	32492141	.	G	A	.	.	MAF_USDA=2.353
NC_035092.1	32492142	.	T	C	.	.	MAF_USDA=20.588
NC_035092.1	32492154	.	G	T	.	.	MAF_USDA=20.588
NC_035092.1	32492180	.	A	G	.	.	MAF_INRAE=21.519;MAF_USDA=8.235
NC_035092.1	32492262	.	A	T	.	.	MAF_USDA=1.786
NC_035092.1	32492267	.	G	A	.	.	MAF_USDA=10.656
NC_035092.1	32492327	.	T	A	.	.	MAF_USDA=4.098
NC_035092.1	32492353	.	T	C	.	.	MAF_INRAE=4.167
NC_035092.1	32493002	.	C	T	.	.	MAF_INRAE=30.38;MAF_USDA=11.31
NC_035092.1	32493425	.	T	C	.	.	MAF_INRAE=21.519;MAF_USDA=2.353
NC_035092.1	32493426	.	A	C	.	.	MAF_INRAE=27.5;MAF_USDA=46.471
NC_035092.1	32493466	.	C	G	.	.	MAF_USDA=1.639
NC_035092.1	32493521	.	G	T	.	.	MAF_INRAE=6.667
NC_035092.1	32493704	.	T	C	.	.	MAF_USDA=1.639
NC_035092.1	32493716	.	G	A	.	.	MAF_INRAE=3.333
NC_035092.1	32493738	.	C	A	.	.	MAF_USDA=1.639
NC_035092.1	32493789	.	C	T	.	.	MAF_INRAE=25.949;MAF_USDA=38.824
NC_035092.1	32493831	.	A	G	.	.	MAF_INRAE=13.291;MAF_USDA=2.941
NC_035092.1	32493871	.	G	A	.	.	MAF_USDA=1.639
NC_035092.1	32493964	.	G	T	.	.	MAF_USDA=8.235
NC_035092.1	32494047	.	T	C	.	.	MAF_INRAE=20.253;MAF_USDA=4.706
NC_035092.1	32494202	.	C	A	.	.	MAF_INRAE=10.526;MAF_USDA=1.765
NC_035092.1	32494213	.	C	A	.	.	MAF_USDA=11.765
NC_035092.1	32494231	.	A	G	.	.	MAF_INRAE=10.526;MAF_USDA=1.765
NC_035092.1	32494232	.	G	A	.	.	MAF_USDA=4.098
NC_035092.1	32494298	.	C	A	.	.	MAF_USDA=4.098
NC_035092.1	32494336	.	G	A	.	.	MAF_INRAE=10.526;MAF_USDA=1.765
NC_035092.1	32494355	.	T	C	.	.	MAF_USDA=1.639
NC_035092.1	32494452	.	C	T	.	.	MAF_INRAE=25.0;MAF_USDA=9.412
NC_035092.1	32494526	.	T	G	.	.	MAF_USDA=1.639
NC_035092.1	32494529	.	C	T	.	.	MAF_INRAE=3.165
NC_035092.1	32494615	.	G	A	.	.	MAF_USDA=3.279
NC_035092.1	32494680	.	C	A	.	.	MAF_INRAE=7.5;MAF_USDA=4.167
NC_035092.1	32494688	.	A	G	.	.	MAF_INRAE=25.0;MAF_USDA=8.824
NC_035092.1	32494709	.	T	C	.	.	MAF_INRAE=13.291;MAF_USDA=3.279
NC_035092.1	32494824	.	A	T	.	.	MAF_USDA=1.639
NC_035092.1	32494884	.	C	A	.	.	MAF_INRAE=3.333
NC_035092.1	32494891	.	C	T	.	.	MAF_INRAE=41.139;MAF_USDA=9.412
NC_035092.1	32494942	.	G	A	.	.	MAF_USDA=11.765
NC_035092.1	32494966	.	G	A	.	.	MAF_INRAE=9.494;MAF_USDA=2.459
NC_035092.1	32495009	.	C	T	.	.	MAF_USDA=3.279
NC_035092.1	32495017	.	G	C	.	.	MAF_USDA=6.557
NC_035092.1	32495083	.	A	T	.	.	MAF_INRAE=7.5
NC_035092.1	32495104	.	A	G	.	.	MAF_INRAE=20.253;MAF_USDA=6.557
NC_035092.1	32495375	.	C	A	.	.	MAF_USDA=1.765
NC_035092.1	32495395	.	G	C	.	.	MAF_INRAE=10.526;MAF_USDA=12.5
NC_035092.1	32495434	.	A	G	.	.	MAF_USDA=1.639
NC_035092.1	32495519	.	A	C	.	.	MAF_USDA=6.25
NC_035092.1	32495640	.	G	A	.	.	MAF_INRAE=17.5
NC_035092.1	32495676	.	C	A	.	.	MAF_USDA=3.279
NC_035092.1	32495685	.	A	C	.	.	MAF_USDA=1.765
NC_035092.1	32495696	.	A	C	.	.	MAF_USDA=4.098
NC_035092.1	32495719	.	T	A	.	.	MAF_INRAE=13.291;MAF_USDA=3.529
NC_035092.1	32495843	.	T	C	.	.	MAF_INRAE=25.0
NC_035092.1	32495872	.	G	A	.	.	MAF_USDA=2.459
NC_035092.1	32495903	.	A	G	.	.	MAF_USDA=3.279
NC_035092.1	32495985	.	A	T	.	.	MAF_USDA=3.529
NC_035092.1	32496024	.	C	A	.	.	MAF_USDA=9.412
NC_035092.1	32496085	.	T	A	.	.	MAF_INRAE=17.5;MAF_USDA=12.353
NC_035092.1	32496197	.	G	A	.	.	MAF_USDA=6.25
NC_035092.1	32496201	.	G	A	.	.	MAF_INRAE=3.333
NC_035092.1	32496329	.	C	G	.	.	MAF_USDA=4.098
NC_035092.1	32496363	.	A	G	.	.	MAF_INRAE=20.886
NC_035092.1	32496373	.	T	C	.	.	MAF_USDA=4.098
NC_035092.1	32496428	.	G	A	.	.	MAF_INRAE=17.5;MAF_USDA=13.529
NC_035092.1	32496438	.	C	G	.	.	MAF_INRAE=25.0;MAF_USDA=9.412
NC_035092.1	32496505	.	G	T	.	.	MAF_INRAE=24.167;MAF_USDA=18.235
NC_035092.1	32496599	.	A	C	.	.	MAF_USDA=13.115
NC_035092.1	32496605	.	A	T	.	.	MAF_USDA=2.353
NC_035092.1	32496683	.	G	C	.	.	MAF_USDA=6.25
NC_035092.1	32496777	.	T	C	.	.	MAF_USDA=2.459
NC_035092.1	32496831	.	C	G	.	.	MAF_INRAE=9.167;MAF_USDA=4.167
NC_035092.1	32496857	.	T	G	.	.	MAF_INRAE=4.167
NC_035092.1	32496887	.	A	G	.	.	MAF_INRAE=1.667;MAF_USDA=2.083
NC_035092.1	32496896	.	G	A	.	.	MAF_USDA=4.167
NC_035092.1	32496903	.	T	A	.	.	MAF_USDA=3.279
NC_035092.1	32497126	.	T	C	.	.	MAF_USDA=26.23
NC_035092.1	32497152	.	C	T	.	.	MAF_USDA=2.353
NC_035092.1	32497160	.	G	A	.	.	MAF_INRAE=10.127;MAF_USDA=2.353
NC_035092.1	32497181	.	G	T	.	.	MAF_INRAE=10.526;MAF_USDA=1.765
NC_035092.1	32497207	.	T	A	.	.	MAF_INRAE=25.0;MAF_USDA=8.824
NC_035092.1	32497260	.	C	T	.	.	MAF_INRAE=32.5;MAF_USDA=7.059
NC_035092.1	32497293	.	C	A	.	.	MAF_USDA=12.5
NC_035092.1	32497307	.	C	A	.	.	MAF_USDA=12.5
NC_035092.1	32497325	.	C	T	.	.	MAF_INRAE=13.291;MAF_USDA=3.529
NC_035092.1	32497345	.	G	A	.	.	MAF_INRAE=4.167
NC_035092.1	32497347	.	G	C	.	.	MAF_USDA=6.25
NC_035092.1	32497425	.	C	G	.	.	MAF_INRAE=25.0;MAF_USDA=18.235
NC_035092.1	32497487	.	G	C	.	.	MAF_USDA=6.557
NC_035092.1	32497516	.	C	T	.	.	MAF_INRAE=10.526;MAF_USDA=1.176
NC_035092.1	32497552	.	G	A	.	.	MAF_INRAE=16.667;MAF_USDA=12.941
NC_035092.1	32497563	.	G	A	.	.	MAF_USDA=3.279
NC_035092.1	32497620	.	C	T	.	.	MAF_INRAE=42.105
NC_035092.1	32497632	.	G	A	.	.	MAF_USDA=25.0
NC_035092.1	32497644	.	G	T	.	.	MAF_USDA=6.471
NC_035092.1	32497651	.	A	G	.	.	MAF_USDA=1.639
NC_035092.1	32497743	.	C	A	.	.	MAF_USDA=1.639
NC_035092.1	32497770	.	T	C	.	.	MAF_INRAE=41.139;MAF_USDA=7.647
NC_035092.1	32497788	.	T	G	.	.	MAF_USDA=1.639
NC_035092.1	32497853	.	A	G	.	.	MAF_USDA=11.475
NC_035092.1	32497861	.	G	A	.	.	MAF_USDA=6.25
NC_035092.1	32497877	.	G	T	.	.	MAF_INRAE=10.127;MAF_USDA=4.167
NC_035092.1	32497878	.	G	T	.	.	MAF_INRAE=7.5
NC_035092.1	32497929	.	T	G	.	.	MAF_INRAE=25.0;MAF_USDA=9.412
NC_035092.1	32497981	.	A	T	.	.	MAF_INRAE=17.5;MAF_USDA=7.647
NC_035092.1	32497988	.	C	A	.	.	MAF_INRAE=13.291;MAF_USDA=4.118
NC_035092.1	32498162	.	T	C	.	.	MAF_INRAE=10.526;MAF_USDA=33.529
NC_035092.1	32498315	.	C	T	.	.	MAF_INRAE=25.0;MAF_USDA=9.412
NC_035092.1	32498359	.	A	T	.	.	MAF_INRAE=41.772;MAF_USDA=9.412
NC_035092.1	32498435	.	C	A	.	.	MAF_INRAE=4.167
NC_035092.1	32498456	.	T	A	.	.	MAF_INRAE=8.333;MAF_USDA=2.353
NC_035092.1	32498459	.	C	T	.	.	MAF_USDA=1.765
NC_035092.1	32498481	.	C	A	.	.	MAF_INRAE=17.5;MAF_USDA=12.353
NC_035092.1	32498538	.	T	A	.	.	MAF_USDA=1.639
NC_035092.1	32498616	.	C	G	.	.	MAF_USDA=19.412
NC_035092.1	32498626	.	T	G	.	.	MAF_USDA=3.279
NC_035092.1	32498669	.	C	A	.	.	MAF_INRAE=13.291;MAF_USDA=4.118
NC_035092.1	32498764	.	T	A	.	.	MAF_USDA=3.279
NC_035092.1	32498845	.	C	A	.	.	MAF_INRAE=10.526
NC_035092.1	32498899	.	A	T	.	.	MAF_INRAE=25.0;MAF_USDA=8.824
NC_035092.1	32498903	.	A	T	.	.	MAF_INRAE=17.5;MAF_USDA=13.529
NC_035092.1	32498939	.	A	G	.	.	MAF_INRAE=4.167
NC_035092.1	32498958	.	G	A	.	.	MAF_USDA=35.294
NC_035092.1	32498992	.	T	G	.	.	MAF_INRAE=25.833;MAF_USDA=8.824
NC_035092.1	32499049	.	G	A	.	.	MAF_USDA=7.5
NC_035092.1	32499146	.	A	T	.	.	MAF_USDA=2.459
NC_035092.1	32499152	.	C	T	.	.	MAF_INRAE=10.526;MAF_USDA=38.235
NC_035092.1	32499182	.	C	T	.	.	MAF_INRAE=4.167
NC_035092.1	32499183	.	G	A	.	.	MAF_INRAE=41.772;MAF_USDA=8.824
NC_035092.1	32499197	.	G	A	.	.	MAF_INRAE=24.167;MAF_USDA=46.471
NC_035092.1	32499221	.	G	A	.	.	MAF_USDA=1.639
NC_035092.1	32499232	.	C	A	.	.	MAF_INRAE=3.333
NC_035092.1	32499244	.	G	C	.	.	MAF_USDA=1.639
NC_035092.1	32499268	.	A	G	.	.	MAF_INRAE=25.0;MAF_USDA=8.824
NC_035092.1	32499280	.	G	T	.	.	MAF_USDA=11.475
NC_035092.1	32499306	.	C	A	.	.	MAF_INRAE=10.127;MAF_USDA=2.353
NC_035092.1	32499336	.	A	G	.	.	MAF_USDA=1.667
NC_035092.1	32499354	.	T	C	.	.	MAF_USDA=1.667
NC_035092.1	32499468	.	A	T	.	.	MAF_INRAE=41.772;MAF_USDA=9.412
NC_035092.1	32499549	.	C	T	.	.	MAF_INRAE=16.667;MAF_USDA=13.095
NC_035092.1	32499610	.	T	C	.	.	MAF_USDA=4.918
NC_035092.1	32499843	.	G	A	.	.	MAF_INRAE=10.0;MAF_USDA=4.167
NC_035092.1	32499858	.	G	A	.	.	MAF_USDA=1.639
NC_035092.1	32499862	.	A	G	.	.	MAF_INRAE=31.579;MAF_USDA=8.824
NC_035092.1	32499969	.	C	A	.	.	MAF_USDA=1.639
NC_035092.1	32499984	.	T	A	.	.	MAF_INRAE=4.167
NC_035092.1	32499999	.	G	A	.	.	MAF_INRAE=25.0;MAF_USDA=9.412
NC_035092.1	32500053	.	T	C	.	.	MAF_USDA=7.5
NC_035092.1	32500062	.	C	T	.	.	MAF_INRAE=42.405;MAF_USDA=9.412
NC_035092.1	32500073	.	A	G	.	.	MAF_USDA=1.639
NC_035092.1	32500085	.	G	C	.	.	MAF_USDA=2.459
NC_035092.1	32500091	.	T	A	.	.	MAF_INRAE=24.167;MAF_USDA=8.824
NC_035092.1	32500092	.	G	A	.	.	MAF_USDA=1.639
NC_035092.1	32500147	.	A	C	.	.	MAF_INRAE=25.0;MAF_USDA=45.882
NC_035092.1	32500177	.	T	C	.	.	MAF_USDA=2.459
NC_035092.1	32500253	.	T	C	.	.	MAF_USDA=6.25
NC_035092.1	32500277	.	C	A	.	.	MAF_USDA=2.941
NC_035092.1	32500480	.	T	C	.	.	MAF_INRAE=25.0;MAF_USDA=8.824
NC_035092.1	32500483	.	C	T	.	.	MAF_INRAE=12.658;MAF_USDA=3.529
NC_035092.1	32500503	.	T	A	.	.	MAF_USDA=4.167
NC_035092.1	32500542	.	G	A	.	.	MAF_USDA=6.25
NC_035092.1	32500607	.	C	T	.	.	MAF_INRAE=10.526;MAF_USDA=1.765
NC_035092.1	32500723	.	G	A	.	.	MAF_INRAE=10.526;MAF_USDA=1.765
NC_035092.1	32500726	.	T	A	.	.	MAF_USDA=2.083
NC_035092.1	32500794	.	A	C	.	.	MAF_USDA=2.941
NC_035092.1	32500831	.	A	G	.	.	MAF_INRAE=25.0;MAF_USDA=9.412
NC_035092.1	32500845	.	T	A	.	.	MAF_INRAE=25.0;MAF_USDA=9.412
NC_035092.1	32500916	.	A	C	.	.	MAF_USDA=4.098
NC_035092.1	32500929	.	A	T	.	.	MAF_USDA=15.574
NC_035092.1	32500951	.	C	T	.	.	MAF_INRAE=41.772;MAF_USDA=9.412
NC_035092.1	32501023	.	T	A	.	.	MAF_USDA=4.098
NC_035092.1	32501040	.	T	C	.	.	MAF_INRAE=25.0;MAF_USDA=9.412
NC_035092.1	32501120	.	T	C	.	.	MAF_INRAE=25.0;MAF_USDA=8.824
NC_035092.1	32501137	.	A	G	.	.	MAF_INRAE=25.0;MAF_USDA=9.412
NC_035092.1	32501223	.	C	T	.	.	MAF_INRAE=25.833;MAF_USDA=9.412
NC_035092.1	32501265	.	C	A	.	.	MAF_USDA=10.976
NC_035092.1	32501272	.	T	A	.	.	MAF_USDA=10.366
NC_035092.1	32501360	.	C	A	.	.	MAF_USDA=39.583
NC_035092.1	32501366	.	T	C	.	.	MAF_USDA=25.0
NC_035092.1	32501372	.	T	C	.	.	MAF_INRAE=42.105;MAF_USDA=7.927
NC_035092.1	32501470	.	T	C	.	.	MAF_USDA=1.724
NC_035092.1	32501600	.	G	T	.	.	MAF_USDA=4.167
NC_035092.1	32501636	.	G	A	.	.	MAF_USDA=10.366
NC_035092.1	32501681	.	T	C	.	.	MAF_USDA=1.724
NC_035092.1	32501687	.	A	C	.	.	MAF_USDA=1.724
NC_035092.1	32501733	.	T	C	.	.	MAF_INRAE=15.789;MAF_USDA=3.659
NC_035092.1	32501737	.	G	T	.	.	MAF_USDA=5.488
NC_035092.1	32501784	.	A	G	.	.	MAF_INRAE=10.526;MAF_USDA=28.049
NC_035092.1	32501930	.	C	A	.	.	MAF_USDA=10.976
NC_035092.1	32501959	.	G	T	.	.	MAF_USDA=6.897
NC_035092.1	32501972	.	C	A	.	.	MAF_USDA=27.083
NC_035092.1	32501974	.	T	A	.	.	MAF_USDA=27.083
NC_035092.1	32501975	.	C	A	.	.	MAF_USDA=27.083
NC_035092.1	32501998	.	T	A	.	.	MAF_USDA=1.724
NC_035092.1	32501999	.	G	T	.	.	MAF_USDA=1.724
NC_035092.1	32502050	.	G	A	.	.	MAF_USDA=1.829
NC_035092.1	32502099	.	C	A	.	.	MAF_INRAE=31.579;MAF_USDA=9.756
NC_035092.1	32502113	.	G	T	.	.	MAF_INRAE=10.526;MAF_USDA=2.439
NC_035092.1	32502128	.	C	A	.	.	MAF_USDA=10.366
NC_035092.1	32502280	.	C	A	.	.	MAF_USDA=9.483
NC_035092.1	32502281	.	A	T	.	.	MAF_USDA=10.366
NC_035092.1	32502293	.	T	G	.	.	MAF_USDA=29.31
NC_035092.1	32502309	.	A	G	.	.	MAF_USDA=10.366
NC_035092.1	32502503	.	T	C	.	.	MAF_USDA=10.366
NC_035092.1	32502581	.	A	G	.	.	MAF_INRAE=15.789;MAF_USDA=4.167
NC_035092.1	32502592	.	T	C	.	.	MAF_USDA=6.25
NC_035092.1	32502593	.	C	T	.	.	MAF_USDA=6.25
NC_035092.1	32502630	.	C	A	.	.	MAF_INRAE=31.579;MAF_USDA=10.588
NC_035092.1	32502643	.	A	G	.	.	MAF_INRAE=15.789;MAF_USDA=4.167
NC_035092.1	32502684	.	A	T	.	.	MAF_USDA=1.639
NC_035092.1	32502703	.	T	A	.	.	MAF_USDA=27.083
NC_035092.1	32502745	.	C	T	.	.	MAF_USDA=27.083
NC_035092.1	32502775	.	C	T	.	.	MAF_USDA=18.75
NC_035092.1	32502876	.	A	G	.	.	MAF_USDA=14.583
NC_035092.1	32502886	.	G	A	.	.	MAF_USDA=27.083
NC_035092.1	32503013	.	G	C	.	.	MAF_USDA=1.639
NC_035092.1	32503053	.	C	T	.	.	MAF_USDA=3.529
NC_035092.1	32503124	.	C	T	.	.	MAF_INRAE=13.158
NC_035092.1	32503152	.	T	G	.	.	MAF_USDA=27.083
NC_035092.1	32503342	.	C	A	.	.	MAF_INRAE=10.526
NC_035092.1	32503459	.	C	T	.	.	MAF_USDA=27.083
NC_035092.1	32503471	.	A	T	.	.	MAF_USDA=4.167
NC_035092.1	32503475	.	A	G	.	.	MAF_USDA=10.417
NC_035092.1	32503544	.	G	A	.	.	MAF_INRAE=10.526;MAF_USDA=4.167
NC_035092.1	32503580	.	G	A	.	.	MAF_INRAE=10.526;MAF_USDA=4.167
NC_035092.1	32503598	.	C	T	.	.	MAF_INRAE=15.789;MAF_USDA=4.167
NC_035092.1	32503683	.	T	C	.	.	MAF_USDA=25.0
NC_035092.1	32503757	.	G	T	.	.	MAF_USDA=27.083
NC_035092.1	32503759	.	C	T	.	.	MAF_USDA=29.167
NC_035092.1	32503785	.	G	A	.	.	MAF_USDA=27.083
NC_035092.1	32503822	.	A	C	.	.	MAF_USDA=27.083
NC_035092.1	32503854	.	G	A	.	.	MAF_USDA=6.25
NC_035092.1	32503876	.	T	G	.	.	MAF_INRAE=10.526;MAF_USDA=4.167
NC_035092.1	32503940	.	T	G	.	.	MAF_USDA=39.583
NC_035092.1	32503946	.	G	A	.	.	MAF_USDA=27.083
NC_035092.1	32503992	.	G	C	.	.	MAF_USDA=27.083
NC_035092.1	32504003	.	G	T	.	.	MAF_INRAE=10.526;MAF_USDA=45.833
NC_035092.1	32504127	.	C	T	.	.	MAF_INRAE=10.526;MAF_USDA=45.833
NC_035092.1	32504345	.	A	G	.	.	MAF_INRAE=10.526;MAF_USDA=18.75
NC_035092.1	32504453	.	T	A	.	.	MAF_USDA=27.083
NC_035092.1	32504459	.	G	A	.	.	MAF_USDA=29.167
NC_035092.1	32504498	.	C	T	.	.	MAF_INRAE=10.526;MAF_USDA=41.667
NC_035092.1	32504542	.	C	T	.	.	MAF_USDA=10.0
NC_035092.1	32504561	.	C	A	.	.	MAF_INRAE=15.789;MAF_USDA=3.529
NC_035092.1	32504675	.	C	T	.	.	MAF_USDA=10.241
NC_035092.1	32504900	.	C	A	.	.	MAF_USDA=10.417
NC_035092.1	32504910	.	C	T	.	.	MAF_USDA=31.25
NC_035092.1	32504969	.	A	T	.	.	MAF_USDA=29.167
NC_035092.1	32504977	.	G	T	.	.	MAF_USDA=22.917
NC_035092.1	32505097	.	G	C	.	.	MAF_USDA=25.0
NC_035092.1	32505474	.	C	T	.	.	MAF_USDA=10.417
NC_035092.1	32505718	.	A	T	.	.	MAF_INRAE=10.526;MAF_USDA=4.167
NC_035092.1	32505757	.	A	G	.	.	MAF_USDA=2.174
NC_035092.1	32505945	.	C	T	.	.	MAF_USDA=2.273
NC_035092.1	32506019	.	C	T	.	.	MAF_USDA=49.398
NC_035092.1	32506140	.	G	T	.	.	MAF_USDA=5.738
NC_035092.1	32506178	.	T	C	.	.	MAF_USDA=2.273
NC_035092.1	32506201	.	C	T	.	.	MAF_USDA=15.217
NC_035092.1	32506266	.	C	A	.	.	MAF_USDA=6.667
NC_035092.1	32506311	.	T	C	.	.	MAF_INRAE=10.526;MAF_USDA=4.167
NC_035092.1	32506371	.	G	A	.	.	MAF_USDA=4.167
NC_035092.1	32506378	.	G	A	.	.	MAF_USDA=4.167
NC_035092.1	32506380	.	T	C	.	.	MAF_USDA=11.176
NC_035092.1	32506447	.	C	A	.	.	MAF_USDA=3.279
NC_035092.1	32506613	.	A	G	.	.	MAF_USDA=1.639
NC_035092.1	32506670	.	C	G	.	.	MAF_INRAE=22.5;MAF_USDA=22.917
NC_035092.1	32506671	.	T	G	.	.	MAF_INRAE=7.5
NC_035092.1	32506755	.	A	C	.	.	MAF_INRAE=20.833;MAF_USDA=8.333
NC_035092.1	32506762	.	C	T	.	.	MAF_USDA=1.639
NC_035092.1	32506776	.	C	T	.	.	MAF_INRAE=4.167
NC_035092.1	32506800	.	C	A	.	.	MAF_INRAE=19.62;MAF_USDA=26.471
NC_035092.1	32506833	.	G	A	.	.	MAF_INRAE=28.333;MAF_USDA=10.0
NC_035092.1	32506849	.	C	T	.	.	MAF_USDA=1.639
NC_035092.1	32506850	.	A	T	.	.	MAF_USDA=1.639
NC_035092.1	32506865	.	A	G	.	.	MAF_INRAE=25.0;MAF_USDA=9.412
NC_035092.1	32506874	.	C	T	.	.	MAF_USDA=9.836
NC_035092.1	32506932	.	G	A	.	.	MAF_INRAE=19.62;MAF_USDA=8.333
NC_035092.1	32506945	.	T	G	.	.	MAF_INRAE=25.0;MAF_USDA=25.0
NC_035092.1	32507019	.	C	T	.	.	MAF_USDA=1.639
NC_035092.1	32507020	.	G	C	.	.	MAF_INRAE=25.0;MAF_USDA=9.412
NC_035092.1	32507044	.	C	T	.	.	MAF_USDA=1.765
NC_035092.1	32507057	.	C	G	.	.	MAF_INRAE=25.0;MAF_USDA=10.0
NC_035092.1	32507064	.	C	T	.	.	MAF_INRAE=25.0;MAF_USDA=44.706
NC_035092.1	32507365	.	G	T	.	.	MAF_USDA=4.098
NC_035092.1	32507463	.	T	C	.	.	MAF_USDA=4.098
NC_035092.1	32507584	.	T	G	.	.	MAF_USDA=10.588
NC_035092.1	32507668	.	G	A	.	.	MAF_INRAE=10.526;MAF_USDA=1.786
NC_035092.1	32507738	.	T	C	.	.	MAF_USDA=2.459
NC_035092.1	32507747	.	A	G	.	.	MAF_INRAE=25.0;MAF_USDA=9.412
NC_035092.1	32507782	.	A	C	.	.	MAF_USDA=4.098
NC_035092.1	32507791	.	T	C	.	.	MAF_INRAE=25.0;MAF_USDA=9.412
NC_035092.1	32507882	.	G	C	.	.	MAF_INRAE=24.167;MAF_USDA=9.412
NC_035092.1	32507928	.	T	C	.	.	MAF_INRAE=17.5;MAF_USDA=7.059
NC_035092.1	32508019	.	G	A	.	.	MAF_INRAE=3.333
NC_035092.1	32508024	.	G	T	.	.	MAF_INRAE=7.5
NC_035092.1	32508052	.	A	G	.	.	MAF_USDA=11.176
NC_035092.1	32508103	.	G	A	.	.	MAF_USDA=1.639
NC_035092.1	32508169	.	C	T	.	.	MAF_INRAE=21.519;MAF_USDA=38.235
NC_035092.1	32508332	.	T	C	.	.	MAF_USDA=4.118
NC_035092.1	32508492	.	G	T	.	.	MAF_INRAE=10.127;MAF_USDA=2.353
NC_035092.1	32508892	.	C	T	.	.	MAF_INRAE=25.0;MAF_USDA=45.882
NC_035092.1	32508998	.	C	T	.	.	MAF_INRAE=25.0;MAF_USDA=9.412
NC_035092.1	32509020	.	C	T	.	.	MAF_INRAE=13.291;MAF_USDA=3.529
NC_035092.1	32509049	.	G	A	.	.	MAF_USDA=3.279
NC_035092.1	32509102	.	C	T	.	.	MAF_INRAE=25.0;MAF_USDA=9.412
NC_035092.1	32509261	.	C	T	.	.	MAF_USDA=9.836
NC_035092.1	32509263	.	G	A	.	.	MAF_USDA=10.656
NC_035092.1	32509272	.	T	C	.	.	MAF_USDA=7.377
NC_035092.1	32509341	.	C	A	.	.	MAF_USDA=1.639
NC_035092.1	32509400	.	C	T	.	.	MAF_INRAE=41.772;MAF_USDA=9.412
NC_035092.1	32509427	.	T	A	.	.	MAF_INRAE=24.167;MAF_USDA=9.412
NC_035092.1	32509669	.	A	T	.	.	MAF_USDA=1.639
NC_035092.1	32509682	.	A	T	.	.	MAF_INRAE=41.772;MAF_USDA=8.824
NC_035092.1	32509687	.	T	C	.	.	MAF_INRAE=25.0;MAF_USDA=9.412
NC_035092.1	32509696	.	C	T	.	.	MAF_INRAE=25.0;MAF_USDA=9.412
NC_035092.1	32509698	.	G	C	.	.	MAF_INRAE=25.0;MAF_USDA=9.412
NC_035092.1	32509789	.	A	G	.	.	MAF_USDA=4.098
NC_035092.1	32509818	.	T	A	.	.	MAF_USDA=1.639
NC_035092.1	32509819	.	G	T	.	.	MAF_USDA=1.639
NC_035092.1	32509845	.	C	A	.	.	MAF_INRAE=3.165;MAF_USDA=1.639
NC_035092.1	32509926	.	A	G	.	.	MAF_USDA=2.459
NC_035092.1	32509980	.	C	G	.	.	MAF_INRAE=10.526;MAF_USDA=25.294
NC_035092.1	32510006	.	C	T	.	.	MAF_INRAE=25.0;MAF_USDA=9.412
NC_035092.1	32510133	.	A	C	.	.	MAF_USDA=25.0
NC_035092.1	32510134	.	G	T	.	.	MAF_USDA=25.0
NC_035092.1	32510307	.	C	A	.	.	MAF_USDA=3.529
NC_035092.1	32510656	.	C	T	.	.	MAF_USDA=8.824
NC_035092.1	32510704	.	T	G	.	.	MAF_USDA=4.098
NC_035092.1	32510779	.	C	T	.	.	MAF_USDA=4.706
NC_035092.1	32510797	.	G	T	.	.	MAF_USDA=2.459
NC_035092.1	32511166	.	C	T	.	.	MAF_INRAE=10.526;MAF_USDA=25.882
NC_035092.1	32511206	.	A	C	.	.	MAF_INRAE=20.886
NC_035092.1	32511407	.	G	A	.	.	MAF_INRAE=4.167
NC_035092.1	32511429	.	G	A	.	.	MAF_USDA=6.25
NC_035092.1	32511479	.	A	G	.	.	MAF_INRAE=25.0;MAF_USDA=9.412
NC_035092.1	32511552	.	C	G	.	.	MAF_INRAE=25.0;MAF_USDA=10.0
NC_035092.1	32511615	.	T	C	.	.	MAF_USDA=1.639
NC_035092.1	32511643	.	C	A	.	.	MAF_USDA=6.557
NC_035092.1	32511669	.	C	A	.	.	MAF_USDA=19.412
NC_035092.1	32511686	.	G	A	.	.	MAF_USDA=4.167
NC_035092.1	32511697	.	C	T	.	.	MAF_USDA=8.333
NC_035092.1	32511706	.	A	G	.	.	MAF_INRAE=3.165
NC_035092.1	32511783	.	T	C	.	.	MAF_INRAE=3.165
NC_035092.1	32511786	.	G	A	.	.	MAF_USDA=6.25
NC_035092.1	32511906	.	T	C	.	.	MAF_USDA=4.098
NC_035092.1	32511926	.	A	T	.	.	MAF_INRAE=10.526;MAF_USDA=1.765
NC_035092.1	32511953	.	T	G	.	.	MAF_INRAE=10.526;MAF_USDA=1.765
NC_035092.1	32512024	.	A	T	.	.	MAF_USDA=3.333
NC_035092.1	32512084	.	G	T	.	.	MAF_USDA=11.475
NC_035092.1	32512235	.	G	T	.	.	MAF_USDA=4.098
NC_035092.1	32512243	.	C	A	.	.	MAF_INRAE=25.0;MAF_USDA=11.176
NC_035092.1	32512247	.	T	A	.	.	MAF_USDA=6.25
NC_035092.1	32512259	.	T	A	.	.	MAF_USDA=1.639
NC_035092.1	32512298	.	G	A	.	.	MAF_USDA=15.574
NC_035092.1	32512305	.	A	G	.	.	MAF_INRAE=7.5
NC_035092.1	32512312	.	A	G	.	.	MAF_INRAE=3.333
NC_035092.1	32512334	.	G	A	.	.	MAF_INRAE=17.5;MAF_USDA=12.941
NC_035092.1	32512440	.	G	T	.	.	MAF_INRAE=41.772;MAF_USDA=8.824
NC_035092.1	32512587	.	T	A	.	.	MAF_USDA=4.098
NC_035092.1	32512741	.	G	C	.	.	MAF_USDA=11.475
NC_035092.1	32512786	.	A	G	.	.	MAF_INRAE=4.167
NC_035092.1	32513029	.	G	A	.	.	MAF_USDA=6.25
NC_035092.1	32513115	.	G	A	.	.	MAF_USDA=4.167
NC_035092.1	32513136	.	A	C	.	.	MAF_INRAE=41.772;MAF_USDA=8.824
NC_035092.1	32513137	.	G	C	.	.	MAF_USDA=9.412
NC_035092.1	32513138	.	T	G	.	.	MAF_INRAE=33.333;MAF_USDA=8.824
NC_035092.1	32513149	.	G	A	.	.	MAF_INRAE=25.0;MAF_USDA=46.471
NC_035092.1	32513178	.	C	G	.	.	MAF_USDA=4.918
NC_035092.1	32513215	.	T	G	.	.	MAF_USDA=4.918
NC_035092.1	32513228	.	T	C	.	.	MAF_USDA=1.639
NC_035092.1	32513255	.	T	G	.	.	MAF_USDA=4.098
NC_035092.1	32513281	.	C	T	.	.	MAF_USDA=9.836
NC_035092.1	32513290	.	G	C	.	.	MAF_USDA=1.639
NC_035092.1	32513304	.	C	T	.	.	MAF_USDA=1.639
NC_035092.1	32513373	.	C	G	.	.	MAF_USDA=20.0
NC_035092.1	32513381	.	T	C	.	.	MAF_INRAE=25.0;MAF_USDA=8.824
NC_035092.1	32513397	.	C	T	.	.	MAF_USDA=4.098
NC_035092.1	32513414	.	A	G	.	.	MAF_USDA=3.279
NC_035092.1	32513434	.	T	C	.	.	MAF_USDA=4.098
NC_035092.1	32513561	.	A	T	.	.	MAF_USDA=10.656
NC_035092.1	32513562	.	G	T	.	.	MAF_USDA=10.656
NC_035092.1	32513569	.	A	G	.	.	MAF_USDA=6.25
NC_035092.1	32513631	.	C	A	.	.	MAF_INRAE=4.167
NC_035092.1	32513791	.	G	A	.	.	MAF_USDA=11.475
NC_035092.1	32513800	.	T	A	.	.	MAF_USDA=4.706
NC_035092.1	32513811	.	C	T	.	.	MAF_USDA=3.279
NC_035092.1	32513908	.	C	G	.	.	MAF_INRAE=26.316
NC_035092.1	32514162	.	C	T	.	.	MAF_INRAE=8.861;MAF_USDA=1.667
NC_035092.1	32514185	.	C	T	.	.	MAF_USDA=7.5
NC_035092.1	32514202	.	G	T	.	.	MAF_USDA=1.667
NC_035092.1	32514270	.	G	A	.	.	MAF_USDA=1.639
NC_035092.1	32514420	.	T	G	.	.	MAF_INRAE=4.167;MAF_USDA=5.0
NC_035092.1	32514445	.	G	A	.	.	MAF_INRAE=7.5;MAF_USDA=4.167
NC_035092.1	32514461	.	G	A	.	.	MAF_INRAE=41.772;MAF_USDA=8.929
NC_035092.1	32514519	.	T	G	.	.	MAF_INRAE=17.5;MAF_USDA=12.941
NC_035092.1	32514552	.	G	A	.	.	MAF_INRAE=3.165;MAF_USDA=2.459
NC_035092.1	32514661	.	G	A	.	.	MAF_INRAE=22.152;MAF_USDA=11.176
NC_035092.1	32514707	.	A	C	.	.	MAF_USDA=26.23
NC_035092.1	32514825	.	G	A	.	.	MAF_USDA=3.279
NC_035092.1	32514841	.	T	G	.	.	MAF_INRAE=10.526;MAF_USDA=27.049
NC_035092.1	32514846	.	T	G	.	.	MAF_USDA=1.639
NC_035092.1	32514871	.	A	C	.	.	MAF_INRAE=10.127;MAF_USDA=6.471
NC_035092.1	32514874	.	G	A	.	.	MAF_INRAE=21.519;MAF_USDA=2.459
NC_035092.1	32515004	.	C	G	.	.	MAF_USDA=1.639
NC_035092.1	32515052	.	C	A	.	.	MAF_USDA=1.639
NC_035092.1	32515068	.	G	T	.	.	MAF_USDA=4.098
NC_035092.1	32515072	.	C	A	.	.	MAF_USDA=1.639
NC_035092.1	32515089	.	A	T	.	.	MAF_INRAE=10.127;MAF_USDA=2.353
NC_035092.1	32515114	.	C	A	.	.	MAF_USDA=4.918
NC_035092.1	32515175	.	A	C	.	.	MAF_INRAE=10.127;MAF_USDA=7.059
NC_035092.1	32515197	.	T	A	.	.	MAF_INRAE=25.0;MAF_USDA=8.824
NC_035092.1	32515223	.	A	T	.	.	MAF_INRAE=43.671;MAF_USDA=24.405
NC_035092.1	32515346	.	C	A	.	.	MAF_INRAE=3.165;MAF_USDA=2.353
NC_035092.1	32515425	.	T	A	.	.	MAF_USDA=1.639
NC_035092.1	32515500	.	A	G	.	.	MAF_USDA=20.0
NC_035092.1	32515528	.	C	A	.	.	MAF_USDA=11.765
NC_035092.1	32515628	.	C	A	.	.	MAF_USDA=1.639
NC_035092.1	32515755	.	T	G	.	.	MAF_INRAE=20.253;MAF_USDA=4.706
NC_035092.1	32515819	.	A	C	.	.	MAF_USDA=1.639
NC_035092.1	32515832	.	A	G	.	.	MAF_INRAE=4.167
NC_035092.1	32515932	.	C	A	.	.	MAF_USDA=1.639
NC_035092.1	32515969	.	T	C	.	.	MAF_INRAE=10.526;MAF_USDA=21.765
NC_035092.1	32515996	.	T	G	.	.	MAF_USDA=4.118
NC_035092.1	32516008	.	A	G	.	.	MAF_INRAE=1.667;MAF_USDA=4.118
NC_035092.1	32516127	.	T	C	.	.	MAF_INRAE=3.165;MAF_USDA=2.353
NC_035092.1	32516145	.	G	A	.	.	MAF_INRAE=10.526;MAF_USDA=23.529
NC_035092.1	32516311	.	T	C	.	.	MAF_INRAE=10.526;MAF_USDA=20.0
NC_035092.1	32516495	.	C	T	.	.	MAF_USDA=13.934
NC_035092.1	32516539	.	C	A	.	.	MAF_USDA=1.639
NC_035092.1	32516672	.	T	C	.	.	MAF_INRAE=21.519;MAF_USDA=4.706
NC_035092.1	32516685	.	C	G	.	.	MAF_USDA=1.639
NC_035092.1	32516767	.	A	T	.	.	MAF_USDA=3.279
NC_035092.1	32516783	.	A	G	.	.	MAF_INRAE=21.519;MAF_USDA=1.639
NC_035092.1	32516791	.	A	T	.	.	MAF_INRAE=21.519;MAF_USDA=4.098
NC_035092.1	32516808	.	T	C	.	.	MAF_INRAE=36.076;MAF_USDA=26.786
NC_035092.1	32516813	.	G	T,A	.	.	MAF_INRAE=10.833;MAF_USDA=2.976
NC_035092.1	32516814	.	A	T	.	.	MAF_INRAE=21.519;MAF_USDA=4.762
NC_035092.1	32516939	.	A	G	.	.	MAF_USDA=32.787
NC_035092.1	32516957	.	T	G	.	.	MAF_INRAE=10.526;MAF_USDA=27.647
NC_035092.1	32517171	.	C	T	.	.	MAF_INRAE=10.526;MAF_USDA=1.765
NC_035092.1	32517190	.	A	T	.	.	MAF_USDA=1.639
NC_035092.1	32517221	.	C	T	.	.	MAF_INRAE=25.0;MAF_USDA=9.412
NC_035092.1	32517282	.	G	A	.	.	MAF_INRAE=37.342;MAF_USDA=38.824
NC_035092.1	32517301	.	G	T	.	.	MAF_INRAE=10.526;MAF_USDA=1.765
NC_035092.1	32517310	.	A	T	.	.	MAF_INRAE=17.5;MAF_USDA=12.941
NC_035092.1	32517341	.	G	A	.	.	MAF_INRAE=10.127;MAF_USDA=13.529
NC_035092.1	32517465	.	C	T	.	.	MAF_INRAE=21.519;MAF_USDA=5.882
NC_035092.1	32517553	.	C	T	.	.	MAF_INRAE=4.167
NC_035092.1	32517647	.	T	A	.	.	MAF_USDA=10.588
NC_035092.1	32517648	.	T	G	.	.	MAF_USDA=3.279
NC_035092.1	32517736	.	C	A	.	.	MAF_USDA=1.639
NC_035092.1	32517780	.	G	A	.	.	MAF_INRAE=10.526;MAF_USDA=1.765
NC_035092.1	32517781	.	A	T	.	.	MAF_INRAE=21.519;MAF_USDA=1.639
NC_035092.1	32517821	.	C	T	.	.	MAF_USDA=5.738
NC_035092.1	32517844	.	C	A	.	.	MAF_USDA=1.639
NC_035092.1	32517857	.	A	T	.	.	MAF_INRAE=42.405;MAF_USDA=29.412
NC_035092.1	32518106	.	G	A	.	.	MAF_USDA=4.098
NC_035092.1	32518181	.	T	A	.	.	MAF_INRAE=42.405;MAF_USDA=25.882
NC_035092.1	32518207	.	G	T	.	.	MAF_USDA=4.118
NC_035092.1	32518210	.	A	C	.	.	MAF_INRAE=29.114;MAF_USDA=12.353
NC_035092.1	32518258	.	G	T	.	.	MAF_USDA=3.279
NC_035092.1	32518326	.	G	A	.	.	MAF_USDA=4.918
NC_035092.1	32518328	.	T	C	.	.	MAF_USDA=1.639
NC_035092.1	32518359	.	G	A	.	.	MAF_INRAE=20.253;MAF_USDA=4.706
NC_035092.1	32518735	.	G	A	.	.	MAF_USDA=4.098
NC_035092.1	32518773	.	G	A	.	.	MAF_USDA=3.279
NC_035092.1	32518778	.	C	T	.	.	MAF_USDA=9.016
NC_035092.1	32518954	.	G	A	.	.	MAF_INRAE=17.5;MAF_USDA=15.882
NC_035092.1	32519000	.	C	A	.	.	MAF_INRAE=16.456;MAF_USDA=15.882
NC_035092.1	32519005	.	C	A	.	.	MAF_INRAE=3.165;MAF_USDA=2.353
NC_035092.1	32519053	.	T	C	.	.	MAF_INRAE=15.823;MAF_USDA=15.882
NC_035092.1	32519071	.	G	A	.	.	MAF_USDA=11.176
NC_035092.1	32519154	.	T	G	.	.	MAF_USDA=4.098
NC_035092.1	32519176	.	T	G	.	.	MAF_INRAE=15.823;MAF_USDA=15.882
NC_035092.1	32519201	.	C	T	.	.	MAF_INRAE=29.114;MAF_USDA=13.529
NC_035092.1	32519212	.	A	T	.	.	MAF_INRAE=29.114;MAF_USDA=13.529
NC_035092.1	32519256	.	T	C	.	.	MAF_INRAE=16.456;MAF_USDA=15.882
NC_035092.1	32519336	.	C	A	.	.	MAF_USDA=3.279
NC_035092.1	32519343	.	T	A	.	.	MAF_USDA=2.459
NC_035092.1	32519352	.	T	C	.	.	MAF_INRAE=21.053;MAF_USDA=25.294
NC_035092.1	32519355	.	C	T	.	.	MAF_INRAE=25.0;MAF_USDA=10.0
NC_035092.1	32519364	.	A	G	.	.	MAF_INRAE=25.0;MAF_USDA=10.0
NC_035092.1	32519417	.	A	T	.	.	MAF_USDA=3.279
NC_035092.1	32519441	.	A	G	.	.	MAF_INRAE=16.456;MAF_USDA=15.882
NC_035092.1	32519478	.	G	T	.	.	MAF_USDA=2.941
NC_035092.1	32519479	.	A	C	.	.	MAF_USDA=1.639
NC_035092.1	32519541	.	T	C	.	.	MAF_INRAE=15.823;MAF_USDA=15.294
NC_035092.1	32519700	.	A	C	.	.	MAF_USDA=9.524
NC_035092.1	32519710	.	A	C	.	.	MAF_INRAE=20.253;MAF_USDA=7.143
NC_035092.1	32519785	.	C	G	.	.	MAF_INRAE=20.0;MAF_USDA=18.75
NC_035092.1	32519844	.	C	A	.	.	MAF_INRAE=17.5;MAF_USDA=12.941
NC_035092.1	32519889	.	C	T	.	.	MAF_INRAE=16.456;MAF_USDA=15.882
NC_035092.1	32519914	.	T	C	.	.	MAF_USDA=1.639
NC_035092.1	32520019	.	T	A	.	.	MAF_USDA=6.25
NC_035092.1	32520058	.	T	C	.	.	MAF_USDA=3.279
NC_035092.1	32520132	.	C	T	.	.	MAF_INRAE=18.987
NC_035092.1	32520181	.	C	T	.	.	MAF_USDA=2.459
NC_035092.1	32520201	.	G	T	.	.	MAF_USDA=3.279
NC_035092.1	32520275	.	A	G	.	.	MAF_USDA=1.639
NC_035092.1	32520334	.	A	C	.	.	MAF_USDA=1.639
NC_035092.1	32520335	.	C	A	.	.	MAF_INRAE=16.456;MAF_USDA=16.471
NC_035092.1	32520351	.	C	T	.	.	MAF_INRAE=20.253;MAF_USDA=7.647
NC_035092.1	32520355	.	T	A	.	.	MAF_INRAE=13.333;MAF_USDA=7.059
NC_035092.1	32520373	.	T	G	.	.	MAF_INRAE=16.456;MAF_USDA=15.882
NC_035092.1	32520378	.	A	G	.	.	MAF_INRAE=19.62;MAF_USDA=7.059
NC_035092.1	32520421	.	G	A	.	.	MAF_INRAE=16.456;MAF_USDA=15.882
NC_035092.1	32520464	.	T	C	.	.	MAF_INRAE=3.165;MAF_USDA=2.353
NC_035092.1	32520547	.	C	T	.	.	MAF_INRAE=17.5;MAF_USDA=12.353
NC_035092.1	32520656	.	A	G	.	.	MAF_INRAE=28.481;MAF_USDA=5.738
NC_035092.1	32520672	.	G	A	.	.	MAF_INRAE=16.456;MAF_USDA=14.754
NC_035092.1	32520674	.	G	T	.	.	MAF_USDA=2.459
NC_035092.1	32520692	.	G	T	.	.	MAF_INRAE=46.203;MAF_USDA=42.5
NC_035092.1	32520841	.	G	A	.	.	MAF_INRAE=10.526;MAF_USDA=9.836
NC_035092.1	32520890	.	G	T	.	.	MAF_INRAE=4.167
NC_035092.1	32520929	.	A	C	.	.	MAF_INRAE=28.481;MAF_USDA=13.529
NC_035092.1	32520931	.	C	T	.	.	MAF_INRAE=20.253;MAF_USDA=27.059
NC_035092.1	32521005	.	A	G	.	.	MAF_INRAE=4.167
NC_035092.1	32521014	.	C	T	.	.	MAF_USDA=8.197
NC_035092.1	32521039	.	A	C	.	.	MAF_INRAE=20.886;MAF_USDA=17.647
NC_035092.1	32521190	.	T	C	.	.	MAF_INRAE=44.304;MAF_USDA=30.0
NC_035092.1	32521384	.	A	C	.	.	MAF_INRAE=44.937;MAF_USDA=30.0
NC_035092.1	32521480	.	G	A	.	.	MAF_USDA=15.294
NC_035092.1	32521649	.	T	C	.	.	MAF_USDA=4.706
NC_035092.1	32521650	.	C	T	.	.	MAF_USDA=4.167
NC_035092.1	32523167	.	G	A	.	.	MAF_USDA=10.0
NC_035092.1	32523172	.	G	A	.	.	MAF_INRAE=20.253;MAF_USDA=39.583
NC_035092.1	32523282	.	A	G	.	.	MAF_USDA=10.0
NC_035092.1	32523330	.	C	T	.	.	MAF_USDA=4.167
NC_035092.1	32523368	.	G	A	.	.	MAF_INRAE=29.114;MAF_USDA=12.941
NC_035092.1	32523381	.	G	C	.	.	MAF_INRAE=48.734;MAF_USDA=28.824
NC_035092.1	32523394	.	A	G	.	.	MAF_USDA=6.25
NC_035092.1	32523397	.	G	T	.	.	MAF_INRAE=20.253;MAF_USDA=4.706
NC_035092.1	32523433	.	G	A	.	.	MAF_INRAE=7.5;MAF_USDA=4.167
NC_035092.1	32523465	.	A	T	.	.	MAF_USDA=1.639
NC_035092.1	32523490	.	A	G	.	.	MAF_INRAE=28.481;MAF_USDA=12.353
NC_035092.1	32523675	.	C	T	.	.	MAF_USDA=1.639
NC_035092.1	32523680	.	A	G	.	.	MAF_USDA=1.639
NC_035092.1	32523683	.	C	T	.	.	MAF_INRAE=10.526;MAF_USDA=12.353
NC_035092.1	32523689	.	C	T	.	.	MAF_INRAE=5.263;MAF_USDA=15.882
NC_035092.1	32523702	.	A	C	.	.	MAF_USDA=2.353
NC_035092.1	32523788	.	C	T	.	.	MAF_INRAE=5.263;MAF_USDA=15.882
NC_035092.1	32523813	.	C	T	.	.	MAF_INRAE=42.105;MAF_USDA=29.412
NC_035092.1	32523880	.	C	T	.	.	MAF_USDA=16.471
NC_035092.1	32523894	.	G	T	.	.	MAF_USDA=18.75
NC_035092.1	32523923	.	T	G	.	.	MAF_USDA=27.083
NC_035092.1	32523926	.	T	G	.	.	MAF_USDA=27.083
NC_035092.1	32523933	.	G	C	.	.	MAF_USDA=29.167
NC_035092.1	32524018	.	C	T	.	.	MAF_INRAE=28.481;MAF_USDA=11.765
NC_035092.1	32524048	.	T	C	.	.	MAF_INRAE=28.481;MAF_USDA=11.176
NC_035092.1	32524059	.	T	A	.	.	MAF_INRAE=16.456;MAF_USDA=15.882
NC_035092.1	32524089	.	C	T	.	.	MAF_INRAE=29.114;MAF_USDA=12.353
NC_035092.1	32524122	.	A	T	.	.	MAF_INRAE=29.114;MAF_USDA=11.765
NC_035092.1	32524126	.	C	A	.	.	MAF_INRAE=45.0;MAF_USDA=28.235
NC_035092.1	32524190	.	G	A	.	.	MAF_INRAE=7.5;MAF_USDA=1.639
NC_035092.1	32524194	.	C	T	.	.	MAF_USDA=3.279
NC_035092.1	32524201	.	G	T	.	.	MAF_INRAE=25.0;MAF_USDA=9.412
NC_035092.1	32524224	.	A	T	.	.	MAF_INRAE=29.114;MAF_USDA=11.765
NC_035092.1	32524252	.	T	A	.	.	MAF_USDA=4.167
NC_035092.1	32524317	.	T	G	.	.	MAF_INRAE=16.456;MAF_USDA=15.882
NC_035092.1	32524400	.	A	G	.	.	MAF_INRAE=29.114
NC_035092.1	32524416	.	G	T	.	.	MAF_INRAE=16.456;MAF_USDA=15.476
NC_035092.1	32524482	.	T	C	.	.	MAF_INRAE=25.0;MAF_USDA=10.588
NC_035092.1	32524503	.	T	C	.	.	MAF_INRAE=7.5
NC_035092.1	32524518	.	T	G	.	.	MAF_INRAE=29.114;MAF_USDA=13.529
NC_035092.1	32524549	.	T	C	.	.	MAF_INRAE=7.5;MAF_USDA=1.639
NC_035092.1	32524648	.	A	G	.	.	MAF_INRAE=44.937;MAF_USDA=24.118
NC_035092.1	32524650	.	C	A	.	.	MAF_INRAE=24.167;MAF_USDA=9.412
NC_035092.1	32524653	.	G	A	.	.	MAF_INRAE=28.481;MAF_USDA=12.353
NC_035092.1	32524734	.	C	T	.	.	MAF_USDA=1.639
NC_035092.1	32524804	.	A	T	.	.	MAF_USDA=8.197
NC_035092.1	32524813	.	C	T	.	.	MAF_INRAE=10.526;MAF_USDA=1.639
NC_035092.1	32524814	.	G	A	.	.	MAF_INRAE=17.089;MAF_USDA=15.294
NC_035092.1	32524829	.	G	A	.	.	MAF_INRAE=18.987;MAF_USDA=2.459
NC_035092.1	32524888	.	C	A	.	.	MAF_USDA=1.667
NC_035092.1	32524936	.	G	A	.	.	MAF_USDA=4.167
NC_035092.1	32524951	.	C	T	.	.	MAF_INRAE=18.987
NC_035092.1	32524966	.	C	T	.	.	MAF_INRAE=29.114;MAF_USDA=12.353
NC_035092.1	32525111	.	A	C	.	.	MAF_INRAE=29.114;MAF_USDA=12.353
NC_035092.1	32525123	.	A	C	.	.	MAF_INRAE=17.089;MAF_USDA=16.471
NC_035092.1	32525186	.	G	A	.	.	MAF_INRAE=3.333
NC_035092.1	32525211	.	A	G	.	.	MAF_USDA=2.459
NC_035092.1	32525233	.	C	T	.	.	MAF_INRAE=28.481;MAF_USDA=12.941
NC_035092.1	32525250	.	C	T	.	.	MAF_USDA=6.25
NC_035092.1	32525336	.	T	A	.	.	MAF_INRAE=17.5;MAF_USDA=13.529
NC_035092.1	32525340	.	A	T	.	.	MAF_INRAE=45.57;MAF_USDA=28.235
NC_035092.1	32525407	.	C	A	.	.	MAF_USDA=1.639
NC_035092.1	32525422	.	G	A	.	.	MAF_INRAE=4.167;MAF_USDA=5.294
NC_035092.1	32525452	.	A	T	.	.	MAF_INRAE=7.5
NC_035092.1	32525453	.	G	A	.	.	MAF_USDA=1.639
NC_035092.1	32525454	.	C	A	.	.	MAF_USDA=1.639
NC_035092.1	32525476	.	G	A	.	.	MAF_INRAE=29.114;MAF_USDA=13.934
NC_035092.1	32525540	.	C	T	.	.	MAF_USDA=1.639
NC_035092.1	32525545	.	A	C	.	.	MAF_INRAE=29.114;MAF_USDA=12.353
NC_035092.1	32525550	.	C	G	.	.	MAF_USDA=2.459
NC_035092.1	32525592	.	A	G	.	.	MAF_INRAE=3.333
NC_035092.1	32525634	.	C	G	.	.	MAF_INRAE=10.526;MAF_USDA=24.118
NC_035092.1	32525636	.	C	G	.	.	MAF_INRAE=20.0;MAF_USDA=15.882
NC_035092.1	32525645	.	A	G	.	.	MAF_INRAE=29.114;MAF_USDA=12.353
NC_035092.1	32525685	.	T	A	.	.	MAF_INRAE=7.5;MAF_USDA=1.639
NC_035092.1	32525746	.	G	A	.	.	MAF_INRAE=29.114;MAF_USDA=12.353
NC_035092.1	32525751	.	T	G	.	.	MAF_INRAE=29.114;MAF_USDA=12.353
NC_035092.1	32525761	.	C	T	.	.	MAF_INRAE=29.114;MAF_USDA=12.353
NC_035092.1	32525763	.	G	A	.	.	MAF_INRAE=35.0;MAF_USDA=12.353
NC_035092.1	32525840	.	G	A	.	.	MAF_INRAE=29.114;MAF_USDA=12.353
NC_035092.1	32525862	.	T	C	.	.	MAF_INRAE=10.526;MAF_USDA=22.941
NC_035092.1	32525936	.	A	C	.	.	MAF_INRAE=29.114;MAF_USDA=29.167
NC_035092.1	32525968	.	C	T	.	.	MAF_INRAE=16.456;MAF_USDA=18.452
NC_035092.1	32525999	.	A	G	.	.	MAF_INRAE=48.734;MAF_USDA=35.119
NC_035092.1	32526032	.	GCAGGCGCAGA	GCAGGCGCAGC	.	.	MAF_USDA=6.25
NC_035092.1	32526039	.	C	A	.	.	MAF_INRAE=18.987
NC_035092.1	32526042	.	A	C	.	.	MAF_INRAE=4.167
NC_035092.1	32526046	.	G	T	.	.	MAF_USDA=5.882
NC_035092.1	32526057	.	T	G	.	.	MAF_USDA=4.918
NC_035092.1	32526076	.	C	T	.	.	MAF_INRAE=29.114;MAF_USDA=12.353
NC_035092.1	32526104	.	A	T	.	.	MAF_INRAE=17.5;MAF_USDA=8.824
NC_035092.1	32526112	.	C	T	.	.	MAF_INRAE=7.5;MAF_USDA=2.941
NC_035092.1	32526179	.	G	A	.	.	MAF_INRAE=29.747;MAF_USDA=12.941
NC_035092.1	32526239	.	C	T	.	.	MAF_INRAE=28.481;MAF_USDA=12.353
NC_035092.1	32526260	.	A	G	.	.	MAF_INRAE=20.253;MAF_USDA=26.471
NC_035092.1	32526272	.	T	C	.	.	MAF_INRAE=48.734;MAF_USDA=34.706
NC_035092.1	32526281	.	T	A	.	.	MAF_INRAE=16.456;MAF_USDA=15.882
NC_035092.1	32526287	.	T	C	.	.	MAF_INRAE=29.114;MAF_USDA=12.941
NC_035092.1	32526299	.	C	A	.	.	MAF_USDA=5.294
NC_035092.1	32526320	.	A	T	.	.	MAF_INRAE=29.114;MAF_USDA=12.353
NC_035092.1	32526388	.	A	C	.	.	MAF_INRAE=29.114;MAF_USDA=11.765
NC_035092.1	32526408	.	A	G	.	.	MAF_USDA=5.738
NC_035092.1	32526412	.	C	T	.	.	MAF_USDA=7.377
NC_035092.1	32526413	.	G	A	.	.	MAF_USDA=1.639
NC_035092.1	32526433	.	C	T	.	.	MAF_INRAE=29.747;MAF_USDA=12.353
NC_035092.1	32526452	.	C	G	.	.	MAF_INRAE=3.333
NC_035092.1	32526474	.	C	T	.	.	MAF_INRAE=20.0
NC_035092.1	32526536	.	C	G	.	.	MAF_USDA=1.639
NC_035092.1	32526538	.	C	A	.	.	MAF_INRAE=17.5;MAF_USDA=12.941
NC_035092.1	32526543	.	G	A	.	.	MAF_USDA=1.639
NC_035092.1	32526546	.	C	T	.	.	MAF_USDA=1.639
NC_035092.1	32526559	.	G	A	.	.	MAF_INRAE=10.526;MAF_USDA=5.882
NC_035092.1	32526628	.	C	T	.	.	MAF_INRAE=29.114;MAF_USDA=12.353
NC_035092.1	32526641	.	T	G	.	.	MAF_INRAE=29.114;MAF_USDA=12.941
NC_035092.1	32526734	.	C	G	.	.	MAF_INRAE=29.114;MAF_USDA=12.353
NC_035092.1	32526742	.	T	A	.	.	MAF_INRAE=10.526;MAF_USDA=1.639
NC_035092.1	32526752	.	T	A	.	.	MAF_INRAE=20.253
NC_035092.1	32526784	.	T	C	.	.	MAF_INRAE=10.526;MAF_USDA=1.639
NC_035092.1	32526788	.	T	A	.	.	MAF_USDA=1.639
NC_035092.1	32526793	.	T	C	.	.	MAF_INRAE=10.526;MAF_USDA=12.353
NC_035092.1	32526823	.	C	T	.	.	MAF_INRAE=25.0;MAF_USDA=9.412
NC_035092.1	32526857	.	A	G	.	.	MAF_INRAE=21.053;MAF_USDA=22.941
NC_035092.1	32526934	.	C	T	.	.	MAF_USDA=1.639
NC_035092.1	32527016	.	A	C	.	.	MAF_INRAE=28.481;MAF_USDA=12.353
NC_035092.1	32527021	.	G	T	.	.	MAF_INRAE=28.481;MAF_USDA=12.353
NC_035092.1	32527051	.	C	T	.	.	MAF_INRAE=29.114;MAF_USDA=12.353
NC_035092.1	32527111	.	G	A	.	.	MAF_INRAE=29.114;MAF_USDA=12.353
NC_035092.1	32527159	.	G	C	.	.	MAF_USDA=6.471
NC_035092.1	32527374	.	C	T	.	.	MAF_INRAE=29.114;MAF_USDA=12.353
NC_035092.1	32527391	.	C	A	.	.	MAF_INRAE=4.167
NC_035092.1	32527443	.	C	T	.	.	MAF_USDA=1.639
NC_035092.1	32527445	.	C	T	.	.	MAF_USDA=5.882
NC_035092.1	32527483	.	C	T	.	.	MAF_INRAE=29.114;MAF_USDA=12.353
NC_035092.1	32527511	.	T	C	.	.	MAF_INRAE=29.114;MAF_USDA=12.353
NC_035092.1	32527581	.	C	T	.	.	MAF_USDA=1.639
NC_035092.1	32527595	.	C	T	.	.	MAF_USDA=1.639
NC_035092.1	32527669	.	C	T	.	.	MAF_INRAE=7.5
NC_035092.1	32527671	.	G	A	.	.	MAF_INRAE=29.114;MAF_USDA=12.353
NC_035092.1	32527693	.	A	C	.	.	MAF_INRAE=46.203;MAF_USDA=28.235
NC_035092.1	32527699	.	A	G	.	.	MAF_INRAE=21.053;MAF_USDA=22.941
NC_035092.1	32527724	.	C	G	.	.	MAF_USDA=4.167
NC_035092.1	32527729	.	T	A	.	.	MAF_USDA=4.167
NC_035092.1	32527756	.	C	T	.	.	MAF_USDA=4.167
NC_035092.1	32527808	.	G	A	.	.	MAF_INRAE=29.114;MAF_USDA=29.167
NC_035092.1	32527863	.	A	G	.	.	MAF_USDA=2.459
NC_035092.1	32527870	.	G	A	.	.	MAF_INRAE=10.526;MAF_USDA=2.353
NC_035092.1	32527903	.	C	A	.	.	MAF_INRAE=28.481;MAF_USDA=12.353
NC_035092.1	32527939	.	T	A	.	.	MAF_INRAE=35.0
NC_035092.1	32527948	.	C	T	.	.	MAF_INRAE=22.152;MAF_USDA=11.765
NC_035092.1	32527963	.	G	A	.	.	MAF_INRAE=3.333
NC_035092.1	32528016	.	T	C	.	.	MAF_INRAE=34.167;MAF_USDA=29.167
NC_035092.1	32528017	.	T	A	.	.	MAF_INRAE=34.167;MAF_USDA=29.167
NC_035092.1	32528062	.	C	A	.	.	MAF_INRAE=10.127;MAF_USDA=2.353
NC_035092.1	32528085	.	G	T	.	.	MAF_INRAE=10.526;MAF_USDA=21.765
NC_035092.1	32528086	.	T	G	.	.	MAF_INRAE=19.167
NC_035092.1	32528088	.	A	T	.	.	MAF_INRAE=35.0;MAF_USDA=12.353
NC_035092.1	32528146	.	C	A	.	.	MAF_INRAE=29.114;MAF_USDA=12.353
NC_035092.1	32528147	.	G	A	.	.	MAF_INRAE=35.0;MAF_USDA=14.706
NC_035092.1	32528166	.	A	G	.	.	MAF_INRAE=44.937;MAF_USDA=31.176
NC_035092.1	32528168	.	G	T	.	.	MAF_INRAE=18.987;MAF_USDA=12.295
NC_035092.1	32528185	.	A	T	.	.	MAF_INRAE=29.747;MAF_USDA=12.353
NC_035092.1	32528199	.	A	C	.	.	MAF_INRAE=20.253;MAF_USDA=29.412
NC_035092.1	32528211	.	A	G	.	.	MAF_INRAE=29.114;MAF_USDA=12.353
NC_035092.1	32528216	.	C	T	.	.	MAF_INRAE=18.987;MAF_USDA=2.459
NC_035092.1	32528243	.	C	A	.	.	MAF_INRAE=29.114;MAF_USDA=11.765
NC_035092.1	32528278	.	C	A	.	.	MAF_INRAE=7.5;MAF_USDA=1.639
NC_035092.1	32528288	.	G	A	.	.	MAF_USDA=6.25
NC_035092.1	32528297	.	C	T	.	.	MAF_INRAE=31.013;MAF_USDA=11.765
NC_035092.1	32528353	.	A	G	.	.	MAF_INRAE=10.526;MAF_USDA=12.941
NC_035092.1	32528489	.	T	G	.	.	MAF_INRAE=44.304;MAF_USDA=32.941
NC_035092.1	32528507	.	A	G	.	.	MAF_INRAE=29.114;MAF_USDA=12.353
NC_035092.1	32528508	.	A	C	.	.	MAF_INRAE=35.0;MAF_USDA=12.353
NC_035092.1	32528542	.	T	G	.	.	MAF_USDA=1.639
NC_035092.1	32528570	.	C	A	.	.	MAF_INRAE=10.526;MAF_USDA=1.765
NC_035092.1	32528596	.	A	T	.	.	MAF_USDA=29.167
NC_035092.1	32528617	.	G	A	.	.	MAF_INRAE=3.165;MAF_USDA=2.941
NC_035092.1	32528646	.	A	C	.	.	MAF_INRAE=29.114;MAF_USDA=12.353
NC_035092.1	32528661	.	A	G	.	.	MAF_INRAE=29.114;MAF_USDA=12.941
NC_035092.1	32528690	.	T	C	.	.	MAF_INRAE=29.114;MAF_USDA=12.353
NC_035092.1	32528718	.	G	A	.	.	MAF_INRAE=29.114;MAF_USDA=12.353
NC_035092.1	32528746	.	T	A	.	.	MAF_INRAE=29.114;MAF_USDA=29.167
NC_035092.1	32528816	.	T	A	.	.	MAF_INRAE=29.114;MAF_USDA=12.5
NC_035092.1	32528817	.	T	G	.	.	MAF_INRAE=35.0;MAF_USDA=12.5
NC_035092.1	32528831	.	C	T	.	.	MAF_INRAE=43.038;MAF_USDA=25.294
NC_035092.1	32528833	.	C	A	.	.	MAF_INRAE=46.667;MAF_USDA=25.882
NC_035092.1	32528864	.	C	T	.	.	MAF_USDA=43.75
NC_035092.1	32528875	.	A	T	.	.	MAF_INRAE=10.526;MAF_USDA=12.353
NC_035092.1	32528948	.	A	G	.	.	MAF_INRAE=30.38;MAF_USDA=12.353
NC_035092.1	32528963	.	C	G	.	.	MAF_USDA=1.639
NC_035092.1	32529068	.	T	G	.	.	MAF_USDA=14.754
NC_035092.1	32529146	.	G	A	.	.	MAF_INRAE=10.526;MAF_USDA=21.176
NC_035092.1	32529154	.	G	C	.	.	MAF_INRAE=18.987;MAF_USDA=13.115
NC_035092.1	32529189	.	C	A	.	.	MAF_USDA=6.25
NC_035092.1	32529190	.	G	C	.	.	MAF_INRAE=10.526
NC_035092.1	32529214	.	T	A	.	.	MAF_USDA=1.765
NC_035092.1	32529217	.	C	A	.	.	MAF_INRAE=29.114;MAF_USDA=12.941
NC_035092.1	32529236	.	C	A	.	.	MAF_INRAE=6.962;MAF_USDA=4.706
NC_035092.1	32529264	.	C	T	.	.	MAF_INRAE=44.937;MAF_USDA=31.765
NC_035092.1	32529304	.	A	T	.	.	MAF_USDA=6.25
NC_035092.1	32529339	.	C	A	.	.	MAF_USDA=3.279
NC_035092.1	32529352	.	G	A	.	.	MAF_INRAE=29.114;MAF_USDA=12.353
NC_035092.1	32529387	.	G	A	.	.	MAF_USDA=6.25
NC_035092.1	32529410	.	T	A	.	.	MAF_INRAE=29.114;MAF_USDA=12.353
NC_035092.1	32529477	.	A	T	.	.	MAF_USDA=8.824
NC_035092.1	32529478	.	A	T	.	.	MAF_USDA=9.412
NC_035092.1	32529479	.	A	T	.	.	MAF_USDA=10.0
NC_035092.1	32529481	.	A	T	.	.	MAF_USDA=9.412
NC_035092.1	32529482	.	A	T	.	.	MAF_USDA=10.0
NC_035092.1	32529485	.	G	T	.	.	MAF_INRAE=35.0;MAF_USDA=10.0
NC_035092.1	32529487	.	G	A	.	.	MAF_INRAE=35.0;MAF_USDA=10.0
NC_035092.1	32529491	.	C	G	.	.	MAF_INRAE=35.0;MAF_USDA=9.412
NC_035092.1	32529493	.	C	T	.	.	MAF_INRAE=4.167
NC_035092.1	32529542	.	G	C	.	.	MAF_INRAE=48.333;MAF_USDA=25.882
NC_035092.1	32529588	.	G	A	.	.	MAF_INRAE=24.167;MAF_USDA=10.0
NC_035092.1	32529603	.	C	G	.	.	MAF_INRAE=4.167
NC_035092.1	32529606	.	T	A	.	.	MAF_INRAE=29.114;MAF_USDA=12.353
NC_035092.1	32529615	.	C	G	.	.	MAF_INRAE=29.114;MAF_USDA=12.353
NC_035092.1	32529618	.	G	A	.	.	MAF_INRAE=7.5;MAF_USDA=1.639
NC_035092.1	32529621	.	T	G	.	.	MAF_INRAE=10.526;MAF_USDA=21.765
NC_035092.1	32529624	.	G	A	.	.	MAF_INRAE=2.5;MAF_USDA=4.118
NC_035092.1	32529644	.	G	T	.	.	MAF_INRAE=29.114;MAF_USDA=12.353
NC_035092.1	32529690	.	T	C	.	.	MAF_INRAE=27.848;MAF_USDA=12.353
NC_035092.1	32529698	.	C	A	.	.	MAF_USDA=1.639
NC_035092.1	32529699	.	T	G	.	.	MAF_INRAE=28.481;MAF_USDA=10.588
NC_035092.1	32529713	.	G	T	.	.	MAF_INRAE=16.667;MAF_USDA=13.529
NC_035092.1	32529731	.	G	T	.	.	MAF_INRAE=10.526;MAF_USDA=11.765
NC_035092.1	32529732	.	T	A	.	.	MAF_USDA=11.765
NC_035092.1	32529733	.	A	T	.	.	MAF_USDA=10.0
NC_035092.1	32529745	.	G	A	.	.	MAF_USDA=1.639
NC_035092.1	32529751	.	C	G	.	.	MAF_USDA=1.639
NC_035092.1	32529760	.	T	C	.	.	MAF_USDA=6.25
NC_035092.1	32529761	.	A	G	.	.	MAF_INRAE=6.667
NC_035092.1	32529779	.	G	A	.	.	MAF_USDA=4.706
NC_035092.1	32529781	.	A	C	.	.	MAF_USDA=5.294
NC_035092.1	32529789	.	A	T	.	.	MAF_INRAE=28.481;MAF_USDA=11.765
NC_035092.1	32529847	.	T	G	.	.	MAF_INRAE=9.167
NC_035092.1	32529854	.	C	G	.	.	MAF_INRAE=28.481;MAF_USDA=12.353
NC_035092.1	32529863	.	G	T	.	.	MAF_INRAE=18.333;MAF_USDA=13.529
NC_035092.1	32529867	.	G	T	.	.	MAF_INRAE=10.127;MAF_USDA=2.353
NC_035092.1	32529898	.	C	T	.	.	MAF_INRAE=46.835;MAF_USDA=31.765
NC_035092.1	32529974	.	G	A	.	.	MAF_INRAE=10.526;MAF_USDA=7.647
NC_035092.1	32530002	.	A	G	.	.	MAF_INRAE=10.526;MAF_USDA=21.765
NC_035092.1	32530022	.	G	A	.	.	MAF_USDA=8.197
NC_035092.1	32530053	.	G	T	.	.	MAF_INRAE=11.392;MAF_USDA=2.353
NC_035092.1	32530086	.	G	T	.	.	MAF_INRAE=10.526;MAF_USDA=1.639
NC_035092.1	32530092	.	T	G	.	.	MAF_INRAE=10.526;MAF_USDA=5.738
NC_035092.1	32530093	.	A	C	.	.	MAF_USDA=6.557
NC_035092.1	32530110	.	C	T	.	.	MAF_USDA=6.557
NC_035092.1	32530125	.	A	T	.	.	MAF_INRAE=29.114;MAF_USDA=12.353
NC_035092.1	32530126	.	G	T	.	.	MAF_INRAE=35.0;MAF_USDA=11.765
NC_035092.1	32530161	.	C	T	.	.	MAF_USDA=1.639
NC_035092.1	32530177	.	C	T	.	.	MAF_INRAE=29.114;MAF_USDA=12.353
NC_035092.1	32530215	.	G	A	.	.	MAF_INRAE=5.696;MAF_USDA=4.118
NC_035092.1	32530254	.	C	A	.	.	MAF_INRAE=25.0;MAF_USDA=10.0
NC_035092.1	32530269	.	T	C	.	.	MAF_USDA=6.557
NC_035092.1	32530281	.	A	T	.	.	MAF_USDA=5.738
NC_035092.1	32530286	.	C	A	.	.	MAF_USDA=1.639
NC_035092.1	32530291	.	C	T	.	.	MAF_INRAE=29.747;MAF_USDA=12.353
NC_035092.1	32530297	.	A	T	.	.	MAF_USDA=5.294
NC_035092.1	32530301	.	G	A	.	.	MAF_USDA=5.738
NC_035092.1	32530307	.	A	G	.	.	MAF_INRAE=3.165
NC_035092.1	32530317	.	G	A	.	.	MAF_INRAE=3.165
NC_035092.1	32530326	.	C	A	.	.	MAF_USDA=1.639
NC_035092.1	32530367	.	A	C	.	.	MAF_INRAE=29.114;MAF_USDA=12.353
NC_035092.1	32530394	.	T	A	.	.	MAF_INRAE=17.5;MAF_USDA=13.529
NC_035092.1	32530396	.	G	T	.	.	MAF_USDA=6.25
NC_035092.1	32530410	.	G	A	.	.	MAF_INRAE=6.667;MAF_USDA=9.836
NC_035092.1	32530411	.	A	G	.	.	MAF_INRAE=10.526;MAF_USDA=1.639
NC_035092.1	32530412	.	A	C	.	.	MAF_USDA=5.294
NC_035092.1	32530415	.	T	G	.	.	MAF_INRAE=29.114;MAF_USDA=12.353
NC_035092.1	32530439	.	A	T	.	.	MAF_INRAE=29.114;MAF_USDA=11.765
NC_035092.1	32530446	.	C	T	.	.	MAF_INRAE=29.114;MAF_USDA=12.941
NC_035092.1	32530480	.	C	G	.	.	MAF_INRAE=6.667;MAF_USDA=1.639
NC_035092.1	32530515	.	C	A	.	.	MAF_USDA=14.583
NC_035092.1	32530555	.	A	T	.	.	MAF_INRAE=29.114;MAF_USDA=11.765
NC_035092.1	32530567	.	T	C	.	.	MAF_INRAE=29.114;MAF_USDA=11.765
NC_035092.1	32530586	.	A	G	.	.	MAF_INRAE=29.114;MAF_USDA=29.167
NC_035092.1	32530606	.	C	T	.	.	MAF_INRAE=28.481;MAF_USDA=22.941
NC_035092.1	32530613	.	G	A	.	.	MAF_INRAE=28.481;MAF_USDA=12.353
NC_035092.1	32530663	.	A	G	.	.	MAF_INRAE=28.481;MAF_USDA=12.353
NC_035092.1	32530666	.	C	A	.	.	MAF_INRAE=49.167;MAF_USDA=26.471
NC_035092.1	32530700	.	G	T	.	.	MAF_INRAE=27.848;MAF_USDA=13.529
NC_035092.1	32530751	.	A	C	.	.	MAF_INRAE=47.5
NC_035092.1	32530817	.	T	C	.	.	MAF_INRAE=29.114;MAF_USDA=12.353
NC_035092.1	32530818	.	G	T	.	.	MAF_INRAE=35.0;MAF_USDA=12.353
NC_035092.1	32530871	.	C	A	.	.	MAF_INRAE=4.167
NC_035092.1	32530882	.	G	A	.	.	MAF_INRAE=10.526;MAF_USDA=1.639
NC_035092.1	32530915	.	C	A	.	.	MAF_USDA=1.639
NC_035092.1	32530936	.	G	A	.	.	MAF_INRAE=10.526;MAF_USDA=10.119
NC_035092.1	32530939	.	C	A	.	.	MAF_USDA=6.25
NC_035092.1	32530948	.	G	T	.	.	MAF_USDA=9.016
NC_035092.1	32530949	.	T	G	.	.	MAF_USDA=9.016
NC_035092.1	32530951	.	C	T	.	.	MAF_USDA=12.941
NC_035092.1	32531018	.	C	A	.	.	MAF_USDA=5.294
NC_035092.1	32531042	.	C	T	.	.	MAF_INRAE=28.481;MAF_USDA=13.529
NC_035092.1	32531043	.	G	T	.	.	MAF_USDA=1.639
NC_035092.1	32531045	.	C	T	.	.	MAF_USDA=10.656
NC_035092.1	32531123	.	C	A	.	.	MAF_USDA=6.557
NC_035092.1	32531144	.	T	G	.	.	MAF_INRAE=29.114;MAF_USDA=12.353
NC_035092.1	32531156	.	T	C	.	.	MAF_INRAE=48.734;MAF_USDA=37.059
NC_035092.1	32531176	.	A	T	.	.	MAF_INRAE=10.526;MAF_USDA=1.639
NC_035092.1	32531187	.	A	G	.	.	MAF_INRAE=29.747;MAF_USDA=12.353
NC_035092.1	32531205	.	C	A	.	.	MAF_USDA=6.25
NC_035092.1	32531220	.	T	C	.	.	MAF_INRAE=29.114;MAF_USDA=11.176
NC_035092.1	32531240	.	G	A	.	.	MAF_USDA=6.25
NC_035092.1	32531280	.	G	A	.	.	MAF_INRAE=20.253;MAF_USDA=29.412
NC_035092.1	32531290	.	C	T	.	.	MAF_INRAE=10.526;MAF_USDA=1.765
NC_035092.1	32531297	.	C	T	.	.	MAF_USDA=1.639
NC_035092.1	32531365	.	A	C	.	.	MAF_INRAE=35.0;MAF_USDA=11.765
NC_035092.1	32531415	.	G	A	.	.	MAF_USDA=1.639
NC_035092.1	32531464	.	G	T	.	.	MAF_USDA=1.639
NC_035092.1	32531519	.	A	G	.	.	MAF_USDA=1.639
NC_035092.1	32531534	.	G	T	.	.	MAF_INRAE=10.526;MAF_USDA=11.765
NC_035092.1	32531552	.	C	A	.	.	MAF_INRAE=24.684;MAF_USDA=27.083
NC_035092.1	32531553	.	C	T	.	.	MAF_INRAE=29.167;MAF_USDA=27.083
NC_035092.1	32531580	.	T	A	.	.	MAF_USDA=1.639
NC_035092.1	32531590	.	G	T	.	.	MAF_USDA=25.0
NC_035092.1	32531619	.	G	T	.	.	MAF_INRAE=10.526;MAF_USDA=1.639
NC_035092.1	32531620	.	C	T	.	.	MAF_INRAE=25.949;MAF_USDA=12.353
NC_035092.1	32531700	.	A	G	.	.	MAF_USDA=4.118
NC_035092.1	32531710	.	A	T	.	.	MAF_INRAE=10.526
NC_035092.1	32531720	.	G	C	.	.	MAF_INRAE=29.114;MAF_USDA=12.353
NC_035092.1	32531742	.	G	A	.	.	MAF_INRAE=7.5
NC_035092.1	32531773	.	T	A	.	.	MAF_INRAE=10.0
NC_035092.1	32531775	.	T	G	.	.	MAF_INRAE=10.0
NC_035092.1	32531783	.	C	A	.	.	MAF_INRAE=10.526;MAF_USDA=1.639
NC_035092.1	32531784	.	A	T	.	.	MAF_USDA=5.294
NC_035092.1	32531791	.	A	G	.	.	MAF_INRAE=42.405;MAF_USDA=25.882
NC_035092.1	32531836	.	T	A	.	.	MAF_INRAE=29.114;MAF_USDA=12.941
NC_035092.1	32531946	.	C	T	.	.	MAF_USDA=4.167
NC_035092.1	32531952	.	A	G	.	.	MAF_INRAE=29.747;MAF_USDA=12.353
NC_035092.1	32531954	.	C	A	.	.	MAF_USDA=4.098
NC_035092.1	32531997	.	G	A	.	.	MAF_INRAE=4.167;MAF_USDA=5.294
NC_035092.1	32531999	.	C	A	.	.	MAF_INRAE=29.747;MAF_USDA=12.941
NC_035092.1	32532085	.	C	T	.	.	MAF_INRAE=7.5;MAF_USDA=2.941
NC_035092.1	32532134	.	G	C	.	.	MAF_INRAE=17.5;MAF_USDA=13.529
NC_035092.1	32532186	.	T	A	.	.	MAF_INRAE=7.5
NC_035092.1	32532223	.	A	C	.	.	MAF_INRAE=4.167
NC_035092.1	32532269	.	C	A	.	.	MAF_INRAE=29.114;MAF_USDA=11.905
NC_035092.1	32532272	.	G	A	.	.	MAF_INRAE=25.0;MAF_USDA=9.524
NC_035092.1	32532295	.	C	A	.	.	MAF_INRAE=25.0;MAF_USDA=9.524
NC_035092.1	32532304	.	A	G	.	.	MAF_INRAE=29.114;MAF_USDA=11.905
NC_035092.1	32532308	.	A	C	.	.	MAF_INRAE=34.167;MAF_USDA=11.905
NC_035092.1	32532471	.	G	A	.	.	MAF_USDA=4.706
NC_035092.1	32532503	.	C	T	.	.	MAF_USDA=1.639
NC_035092.1	32532518	.	C	A	.	.	MAF_INRAE=28.481;MAF_USDA=11.765
NC_035092.1	32532550	.	A	G	.	.	MAF_INRAE=41.139;MAF_USDA=25.294
NC_035092.1	32532746	.	G	A	.	.	MAF_INRAE=29.114;MAF_USDA=12.353
NC_035092.1	32532785	.	G	T	.	.	MAF_INRAE=21.519;MAF_USDA=29.412
NC_035092.1	32532808	.	C	G	.	.	MAF_INRAE=29.114;MAF_USDA=12.353
NC_035092.1	32532817	.	G	A	.	.	MAF_INRAE=7.5;MAF_USDA=4.167
NC_035092.1	32532820	.	T	A	.	.	MAF_INRAE=29.114;MAF_USDA=12.353
NC_035092.1	32533052	.	G	T	.	.	MAF_INRAE=6.667
NC_035092.1	32533070	.	G	A	.	.	MAF_INRAE=29.114;MAF_USDA=12.353
NC_035092.1	32533099	.	C	A	.	.	MAF_INRAE=8.861;MAF_USDA=10.0
NC_035092.1	32533145	.	T	C	.	.	MAF_INRAE=10.526
NC_035092.1	32533197	.	T	C	.	.	MAF_INRAE=27.848;MAF_USDA=11.765
NC_035092.1	32533198	.	C	T	.	.	MAF_INRAE=33.333;MAF_USDA=11.765
NC_035092.1	32533286	.	C	G	.	.	MAF_INRAE=29.114;MAF_USDA=12.353
NC_035092.1	32533310	.	A	G	.	.	MAF_INRAE=10.127;MAF_USDA=2.353
NC_035092.1	32533400	.	T	A	.	.	MAF_INRAE=18.987
NC_035092.1	32533413	.	T	C	.	.	MAF_INRAE=29.114;MAF_USDA=11.765
NC_035092.1	32533472	.	A	C	.	.	MAF_INRAE=6.962;MAF_USDA=21.765
NC_035092.1	32533476	.	T	C	.	.	MAF_INRAE=35.0;MAF_USDA=11.765
NC_035092.1	32533513	.	A	T	.	.	MAF_INRAE=29.114;MAF_USDA=12.353
NC_035092.1	32533519	.	A	T	.	.	MAF_INRAE=16.667;MAF_USDA=12.941
NC_035092.1	32533536	.	A	G	.	.	MAF_INRAE=28.481;MAF_USDA=11.765
NC_035092.1	32533553	.	G	T	.	.	MAF_INRAE=5.263;MAF_USDA=4.118
NC_035092.1	32533579	.	C	A	.	.	MAF_USDA=2.459
NC_035092.1	32533654	.	T	A	.	.	MAF_USDA=2.459
NC_035092.1	32533709	.	T	C	.	.	MAF_INRAE=28.481;MAF_USDA=12.353
NC_035092.1	32533710	.	G	A	.	.	MAF_INRAE=9.167;MAF_USDA=1.639
NC_035092.1	32533738	.	A	T	.	.	MAF_INRAE=7.5
NC_035092.1	32533801	.	A	T	.	.	MAF_INRAE=48.101;MAF_USDA=35.882
NC_035092.1	32533834	.	C	T	.	.	MAF_USDA=1.639
NC_035092.1	32533971	.	G	T	.	.	MAF_INRAE=28.481;MAF_USDA=12.353
NC_035092.1	32533977	.	C	T	.	.	MAF_INRAE=3.333;MAF_USDA=5.294
NC_035092.1	32533981	.	C	A	.	.	MAF_USDA=1.639
NC_035092.1	32534108	.	C	T	.	.	MAF_INRAE=10.526;MAF_USDA=2.459
NC_035092.1	32534281	.	G	A	.	.	MAF_INRAE=34.81;MAF_USDA=25.294
NC_035092.1	32534304	.	A	G	.	.	MAF_INRAE=17.5;MAF_USDA=18.75
NC_035092.1	32534323	.	A	T	.	.	MAF_INRAE=4.167
NC_035092.1	32534330	.	C	T	.	.	MAF_INRAE=17.5;MAF_USDA=14.706
NC_035092.1	32534331	.	G	A	.	.	MAF_INRAE=28.481;MAF_USDA=12.353
NC_035092.1	32534339	.	T	G	.	.	MAF_USDA=1.639
NC_035092.1	32534375	.	T	A	.	.	MAF_INRAE=24.167;MAF_USDA=9.412
NC_035092.1	32534401	.	A	T	.	.	MAF_INRAE=28.481;MAF_USDA=11.765
NC_035092.1	32534512	.	C	T	.	.	MAF_USDA=3.279
NC_035092.1	32534517	.	G	C	.	.	MAF_USDA=4.118
NC_035092.1	32534521	.	C	T	.	.	MAF_USDA=2.459
NC_035092.1	32534528	.	C	T	.	.	MAF_USDA=4.167
NC_035092.1	32534625	.	A	G	.	.	MAF_INRAE=48.333;MAF_USDA=50.0
NC_035092.1	32534635	.	C	T	.	.	MAF_USDA=2.5
NC_035092.1	32534658	.	GCACGGTGTAGCCG	GCACGGTGTAGCCT	.	.	MAF_USDA=4.167
NC_035092.1	32534671	.	G	T	.	.	MAF_USDA=4.167
NC_035092.1	32534687	.	G	A	.	.	MAF_USDA=1.667
NC_035092.1	32534708	.	C	T	.	.	MAF_USDA=12.353
NC_035092.1	32534751	.	G	C	.	.	MAF_INRAE=2.5
NC_035092.1	32534757	.	C	T	.	.	MAF_INRAE=3.333
NC_035092.1	32534765	.	A	T	.	.	MAF_INRAE=12.5;MAF_USDA=8.333
NC_035092.1	32534770	.	G	A	.	.	MAF_INRAE=12.5;MAF_USDA=4.118
NC_035092.1	32534794	.	C	T	.	.	MAF_INRAE=10.526;MAF_USDA=1.639
NC_035092.1	32534830	.	A	T	.	.	MAF_INRAE=4.167
NC_035092.1	32534837	.	T	C	.	.	MAF_USDA=5.738
NC_035092.1	32534865	.	A	G	.	.	MAF_INRAE=27.215;MAF_USDA=27.083
NC_035092.1	32534977	.	A	G	.	.	MAF_USDA=1.639
NC_035092.1	32534978	.	T	C	.	.	MAF_INRAE=25.833;MAF_USDA=18.75
NC_035092.1	32534984	.	A	C	.	.	MAF_INRAE=25.833;MAF_USDA=27.083
NC_035092.1	32535061	.	G	T	.	.	MAF_INRAE=27.215;MAF_USDA=11.765
NC_035092.1	32535159	.	C	T	.	.	MAF_USDA=6.25
NC_035092.1	32535181	.	C	T	.	.	MAF_INRAE=17.5;MAF_USDA=13.529
NC_035092.1	32535271	.	G	A	.	.	MAF_USDA=2.459
NC_035092.1	32535278	.	A	C	.	.	MAF_INRAE=3.165;MAF_USDA=12.941
NC_035092.1	32535321	.	A	C	.	.	MAF_USDA=6.25
NC_035092.1	32535387	.	C	G	.	.	MAF_USDA=7.377
NC_035092.1	32535407	.	C	T	.	.	MAF_INRAE=3.165;MAF_USDA=13.529
NC_035092.1	32535415	.	A	C	.	.	MAF_INRAE=48.101;MAF_USDA=13.529
NC_035092.1	32535427	.	T	A	.	.	MAF_INRAE=16.667;MAF_USDA=14.583
NC_035092.1	32535430	.	G	A	.	.	MAF_USDA=2.459
NC_035092.1	32535435	.	C	T	.	.	MAF_INRAE=7.5;MAF_USDA=4.167
NC_035092.1	32535446	.	T	A	.	.	MAF_USDA=2.083
NC_035092.1	32535466	.	C	A	.	.	MAF_INRAE=3.165;MAF_USDA=4.167
NC_035092.1	32535500	.	A	T	.	.	MAF_INRAE=32.911;MAF_USDA=39.412
NC_035092.1	32535502	.	C	T	.	.	MAF_INRAE=23.418;MAF_USDA=36.471
NC_035092.1	32535595	.	T	C	.	.	MAF_INRAE=47.468;MAF_USDA=13.529
NC_035092.1	32535638	.	C	T	.	.	MAF_INRAE=17.5;MAF_USDA=14.118
NC_035092.1	32535721	.	G	T	.	.	MAF_INRAE=10.526;MAF_USDA=4.706
NC_035092.1	32535741	.	T	C	.	.	MAF_USDA=1.639
NC_035092.1	32535838	.	A	G	.	.	MAF_INRAE=48.101;MAF_USDA=13.529
NC_035092.1	32535854	.	T	C	.	.	MAF_INRAE=48.101;MAF_USDA=13.529
NC_035092.1	32535863	.	A	T	.	.	MAF_INRAE=48.101;MAF_USDA=13.529
NC_035092.1	32535874	.	A	G	.	.	MAF_USDA=1.639
NC_035092.1	32535878	.	C	T	.	.	MAF_INRAE=9.494;MAF_USDA=2.353
NC_035092.1	32535904	.	A	C	.	.	MAF_INRAE=4.167
NC_035092.1	32535905	.	A	C	.	.	MAF_USDA=11.475
NC_035092.1	32535929	.	T	G	.	.	MAF_INRAE=47.468;MAF_USDA=13.529
NC_035092.1	32535943	.	T	C	.	.	MAF_INRAE=48.101;MAF_USDA=13.529
NC_035092.1	32536044	.	C	T	.	.	MAF_USDA=2.459
NC_035092.1	32536049	.	G	A	.	.	MAF_INRAE=47.468;MAF_USDA=13.529
NC_035092.1	32536096	.	T	C	.	.	MAF_USDA=3.279
NC_035092.1	32536140	.	G	T	.	.	MAF_INRAE=48.101;MAF_USDA=12.941
NC_035092.1	32536306	.	A	G	.	.	MAF_INRAE=47.5;MAF_USDA=14.118
NC_035092.1	32536343	.	A	C	.	.	MAF_USDA=11.765
NC_035092.1	32536356	.	C	A	.	.	MAF_USDA=2.459
NC_035092.1	32536368	.	T	C	.	.	MAF_USDA=11.176
NC_035092.1	32536374	.	G	A	.	.	MAF_USDA=27.083
NC_035092.1	32536388	.	C	T	.	.	MAF_USDA=10.0
NC_035092.1	32536389	.	A	G	.	.	MAF_USDA=10.0
NC_035092.1	32536400	.	C	A	.	.	MAF_USDA=9.412
NC_035092.1	32536447	.	G	C	.	.	MAF_USDA=3.049
NC_035092.1	32536501	.	G	C	.	.	MAF_USDA=6.818
NC_035092.1	32536502	.	G	A	.	.	MAF_USDA=6.818
NC_035092.1	32537212	.	C	T	.	.	MAF_USDA=16.667
NC_035092.1	32537239	.	G	A	.	.	MAF_USDA=5.294
NC_035092.1	32537240	.	A	G	.	.	MAF_USDA=5.882
NC_035092.1	32537326	.	G	A	.	.	MAF_USDA=1.639
NC_035092.1	32537363	.	C	T	.	.	MAF_USDA=5.294
NC_035092.1	32537384	.	T	C	.	.	MAF_USDA=5.294
NC_035092.1	32537474	.	A	T	.	.	MAF_USDA=3.529
NC_035092.1	32537504	.	A	C	.	.	MAF_USDA=10.0
NC_035092.1	32537525	.	T	A	.	.	MAF_USDA=1.639
NC_035092.1	32537534	.	G	T	.	.	MAF_USDA=1.639
NC_035092.1	32537535	.	C	T	.	.	MAF_USDA=1.639
NC_035092.1	32537546	.	A	T	.	.	MAF_USDA=4.706
NC_035092.1	32537571	.	A	T	.	.	MAF_USDA=5.882
NC_035092.1	32537603	.	G	T	.	.	MAF_USDA=8.235
NC_035092.1	32537614	.	G	A	.	.	MAF_USDA=29.167
NC_035092.1	32537770	.	G	T	.	.	MAF_USDA=5.294
NC_035092.1	32537771	.	T	C	.	.	MAF_USDA=4.706
NC_035092.1	32537800	.	G	A	.	.	MAF_INRAE=47.468;MAF_USDA=29.167
NC_035092.1	32537811	.	A	G	.	.	MAF_USDA=2.083
NC_035092.1	32537824	.	C	T	.	.	MAF_INRAE=3.165;MAF_USDA=3.529
NC_035092.1	32537853	.	C	A	.	.	MAF_INRAE=48.101;MAF_USDA=13.529
NC_035092.1	32537919	.	C	T	.	.	MAF_INRAE=48.101;MAF_USDA=13.529
NC_035092.1	32537977	.	G	T	.	.	MAF_USDA=2.941
NC_035092.1	32538031	.	C	T	.	.	MAF_INRAE=5.263;MAF_USDA=14.706
NC_035092.1	32538108	.	C	T	.	.	MAF_INRAE=48.101;MAF_USDA=15.294
NC_035092.1	32538180	.	G	A	.	.	MAF_INRAE=10.526;MAF_USDA=9.016
NC_035092.1	32538194	.	A	G	.	.	MAF_INRAE=34.177;MAF_USDA=39.286
NC_035092.1	32538232	.	T	C	.	.	MAF_USDA=3.279
NC_035092.1	32538245	.	C	T	.	.	MAF_INRAE=15.19;MAF_USDA=4.706
NC_035092.1	32538249	.	G	A	.	.	MAF_INRAE=45.0;MAF_USDA=13.529
NC_035092.1	32538256	.	G	A	.	.	MAF_INRAE=48.101;MAF_USDA=29.167
NC_035092.1	32538334	.	G	T	.	.	MAF_INRAE=48.101;MAF_USDA=14.118
NC_035092.1	32538384	.	G	A	.	.	MAF_USDA=2.941
NC_035092.1	32538391	.	T	A	.	.	MAF_INRAE=3.165
NC_035092.1	32538426	.	G	A	.	.	MAF_INRAE=47.468;MAF_USDA=13.529
NC_035092.1	32538549	.	A	C	.	.	MAF_INRAE=16.667;MAF_USDA=12.353
NC_035092.1	32538552	.	C	T	.	.	MAF_USDA=1.639
NC_035092.1	32538563	.	G	T	.	.	MAF_USDA=1.639
NC_035092.1	32538566	.	G	T	.	.	MAF_INRAE=18.987
NC_035092.1	32538580	.	G	A	.	.	MAF_INRAE=20.253;MAF_USDA=21.765
NC_035092.1	32538608	.	C	T	.	.	MAF_INRAE=4.167
NC_035092.1	32538613	.	G	A	.	.	MAF_INRAE=47.468;MAF_USDA=13.529
NC_035092.1	32538641	.	G	T	.	.	MAF_INRAE=48.101;MAF_USDA=13.529
NC_035092.1	32538642	.	A	T	.	.	MAF_INRAE=45.0;MAF_USDA=13.529
NC_035092.1	32538682	.	A	C	.	.	MAF_INRAE=17.5;MAF_USDA=14.583
NC_035092.1	32538741	.	G	C	.	.	MAF_INRAE=31.013;MAF_USDA=8.333
NC_035092.1	32538744	.	A	T	.	.	MAF_INRAE=4.167
NC_035092.1	32538763	.	C	T	.	.	MAF_USDA=1.667
NC_035092.1	32538766	.	C	T	.	.	MAF_INRAE=47.468;MAF_USDA=13.69
NC_035092.1	32538767	.	G	A	.	.	MAF_INRAE=10.526;MAF_USDA=1.639
NC_035092.1	32538773	.	A	G	.	.	MAF_INRAE=31.646;MAF_USDA=8.824
NC_035092.1	32538844	.	C	G	.	.	MAF_INRAE=48.101;MAF_USDA=12.941
NC_035092.1	32538858	.	T	G	.	.	MAF_INRAE=45.0;MAF_USDA=15.294
NC_035092.1	32538859	.	G	T	.	.	MAF_INRAE=45.0;MAF_USDA=18.824
NC_035092.1	32538877	.	C	T	.	.	MAF_INRAE=20.253
NC_035092.1	32538878	.	C	A	.	.	MAF_INRAE=13.333
NC_035092.1	32538976	.	T	C	.	.	MAF_INRAE=17.089
NC_035092.1	32538992	.	A	T	.	.	MAF_INRAE=45.57;MAF_USDA=12.353
NC_035092.1	32538994	.	G	C	.	.	MAF_INRAE=48.333;MAF_USDA=12.353
NC_035092.1	32539058	.	G	A	.	.	MAF_USDA=1.667
NC_035092.1	32539092	.	C	T	.	.	MAF_USDA=2.353
NC_035092.1	32539097	.	C	G	.	.	MAF_INRAE=15.823;MAF_USDA=4.706
NC_035092.1	32539122	.	G	T	.	.	MAF_USDA=5.294
NC_035092.1	32539180	.	C	T	.	.	MAF_INRAE=47.468;MAF_USDA=14.706
NC_035092.1	32539212	.	C	G	.	.	MAF_USDA=5.738
NC_035092.1	32539355	.	C	T	.	.	MAF_USDA=4.167
NC_035092.1	32539370	.	C	T	.	.	MAF_INRAE=48.101;MAF_USDA=13.529
NC_035092.1	32539464	.	G	A	.	.	MAF_INRAE=17.5;MAF_USDA=12.941
NC_035092.1	32539534	.	G	T	.	.	MAF_INRAE=16.667;MAF_USDA=13.529
NC_035092.1	32539628	.	C	T	.	.	MAF_INRAE=10.526;MAF_USDA=9.836
NC_035092.1	32539672	.	T	A	.	.	MAF_USDA=2.459
NC_035092.1	32539688	.	C	T	.	.	MAF_INRAE=16.667;MAF_USDA=12.941
NC_035092.1	32539689	.	G	A	.	.	MAF_USDA=1.639
NC_035092.1	32539721	.	T	A	.	.	MAF_INRAE=48.101;MAF_USDA=12.941
NC_035092.1	32539730	.	A	G	.	.	MAF_USDA=5.294
NC_035092.1	32539737	.	G	A	.	.	MAF_USDA=2.459
NC_035092.1	32539749	.	T	C	.	.	MAF_INRAE=48.101;MAF_USDA=12.941
NC_035092.1	32539784	.	C	A	.	.	MAF_USDA=2.459
NC_035092.1	32539803	.	G	T	.	.	MAF_INRAE=48.101;MAF_USDA=13.529
NC_035092.1	32539817	.	G	T	.	.	MAF_USDA=11.176
NC_035092.1	32539819	.	G	A	.	.	MAF_INRAE=48.101;MAF_USDA=12.941
NC_035092.1	32539858	.	G	T	.	.	MAF_INRAE=3.165;MAF_USDA=1.639
NC_035092.1	32539867	.	C	G	.	.	MAF_USDA=3.529
NC_035092.1	32539871	.	C	G	.	.	MAF_USDA=2.941
NC_035092.1	32539874	.	T	A	.	.	MAF_INRAE=16.667;MAF_USDA=13.529
NC_035092.1	32539926	.	T	G	.	.	MAF_INRAE=39.241;MAF_USDA=27.647
NC_035092.1	32539939	.	A	G	.	.	MAF_INRAE=46.835;MAF_USDA=13.529
NC_035092.1	32539956	.	C	T	.	.	MAF_INRAE=20.886;MAF_USDA=21.176
NC_035092.1	32539994	.	A	T	.	.	MAF_INRAE=48.101;MAF_USDA=12.941
NC_035092.1	32540044	.	G	T	.	.	MAF_USDA=1.639
NC_035092.1	32540132	.	T	A	.	.	MAF_INRAE=10.526;MAF_USDA=1.639
NC_035092.1	32540138	.	C	A	.	.	MAF_USDA=5.294
NC_035092.1	32540150	.	T	C	.	.	MAF_USDA=9.091
NC_035092.1	32540199	.	T	G	.	.	MAF_USDA=6.098
NC_035092.1	32540232	.	G	C	.	.	MAF_USDA=26.829
NC_035092.1	32540233	.	C	G	.	.	MAF_USDA=3.049
NC_035092.1	32540298	.	C	A	.	.	MAF_USDA=18.902
NC_035092.1	32540382	.	C	T	.	.	MAF_INRAE=36.842;MAF_USDA=15.294
NC_035092.1	32540446	.	G	T	.	.	MAF_USDA=8.824
NC_035092.1	32540447	.	A	G	.	.	MAF_USDA=6.25
NC_035092.1	32540522	.	T	G	.	.	MAF_INRAE=26.316;MAF_USDA=12.941
NC_035092.1	32540564	.	A	G	.	.	MAF_USDA=4.167
NC_035092.1	32540581	.	C	T	.	.	MAF_INRAE=26.316;MAF_USDA=13.529
NC_035092.1	32540648	.	C	T	.	.	MAF_INRAE=10.526
NC_035092.1	32540652	.	C	T	.	.	MAF_INRAE=4.167
NC_035092.1	32540667	.	C	T	.	.	MAF_INRAE=8.228;MAF_USDA=17.647
NC_035092.1	32540717	.	A	G	.	.	MAF_INRAE=48.101;MAF_USDA=12.941
NC_035092.1	32540752	.	G	A	.	.	MAF_INRAE=48.101;MAF_USDA=14.118
NC_035092.1	32540774	.	C	T	.	.	MAF_INRAE=4.167
NC_035092.1	32540800	.	C	T	.	.	MAF_USDA=1.639
NC_035092.1	32540812	.	C	A	.	.	MAF_USDA=22.353
NC_035092.1	32540826	.	A	G	.	.	MAF_INRAE=47.468;MAF_USDA=12.941
NC_035092.1	32540835	.	C	T	.	.	MAF_USDA=4.167
NC_035092.1	32540836	.	T	G	.	.	MAF_USDA=4.167
NC_035092.1	32540850	.	C	T	.	.	MAF_USDA=1.639
NC_035092.1	32540957	.	T	C	.	.	MAF_INRAE=10.526;MAF_USDA=9.016
NC_035092.1	32540987	.	A	C	.	.	MAF_INRAE=18.333;MAF_USDA=13.529
NC_035092.1	32540991	.	A	G	.	.	MAF_INRAE=10.526;MAF_USDA=5.294
NC_035092.1	32541004	.	T	A	.	.	MAF_INRAE=46.835;MAF_USDA=13.529
NC_035092.1	32541012	.	G	A	.	.	MAF_INRAE=46.835;MAF_USDA=13.529
NC_035092.1	32541038	.	C	T	.	.	MAF_INRAE=45.57;MAF_USDA=14.118
NC_035092.1	32541053	.	C	T	.	.	MAF_INRAE=45.57;MAF_USDA=12.941
NC_035092.1	32541067	.	A	G	.	.	MAF_INRAE=44.304;MAF_USDA=13.529
NC_035092.1	32541080	.	T	A	.	.	MAF_INRAE=47.468;MAF_USDA=13.529
NC_035092.1	32541088	.	T	A	.	.	MAF_INRAE=47.468;MAF_USDA=13.529
NC_035092.1	32541097	.	T	C	.	.	MAF_INRAE=38.608;MAF_USDA=27.647
NC_035092.1	32541144	.	G	T	.	.	MAF_INRAE=10.526;MAF_USDA=1.639
NC_035092.1	32541157	.	T	A	.	.	MAF_USDA=5.294
NC_035092.1	32541158	.	A	T	.	.	MAF_USDA=5.294
NC_035092.1	32541161	.	C	T	.	.	MAF_USDA=5.294
NC_035092.1	32541169	.	G	A	.	.	MAF_USDA=1.667
NC_035092.1	32541194	.	C	A	.	.	MAF_INRAE=16.667;MAF_USDA=12.941
NC_035092.1	32541222	.	C	T	.	.	MAF_USDA=6.25
NC_035092.1	32541240	.	T	G	.	.	MAF_INRAE=48.101;MAF_USDA=13.529
NC_035092.1	32541258	.	C	T	.	.	MAF_USDA=6.25
NC_035092.1	32541367	.	T	C	.	.	MAF_INRAE=48.101;MAF_USDA=13.529
NC_035092.1	32541373	.	A	C	.	.	MAF_INRAE=48.101;MAF_USDA=12.941
NC_035092.1	32541388	.	A	G	.	.	MAF_INRAE=48.734;MAF_USDA=12.941
NC_035092.1	32541428	.	C	T	.	.	MAF_INRAE=10.526;MAF_USDA=1.639
NC_035092.1	32541458	.	A	C	.	.	MAF_INRAE=41.772;MAF_USDA=32.353
NC_035092.1	32541547	.	G	T	.	.	MAF_INRAE=26.316
NC_035092.1	32541564	.	G	A	.	.	MAF_USDA=1.667
NC_035092.1	32541569	.	G	C	.	.	MAF_INRAE=48.101;MAF_USDA=12.353
NC_035092.1	32541686	.	G	A	.	.	MAF_USDA=2.353
NC_035092.1	32541902	.	G	A	.	.	MAF_INRAE=10.526;MAF_USDA=1.639
NC_035092.1	32541903	.	A	C	.	.	MAF_INRAE=39.873;MAF_USDA=27.647
NC_035092.1	32541925	.	A	T	.	.	MAF_USDA=5.294
NC_035092.1	32541928	.	C	A	.	.	MAF_INRAE=37.342;MAF_USDA=34.118
NC_035092.1	32541938	.	G	T	.	.	MAF_INRAE=17.5;MAF_USDA=13.529
NC_035092.1	32542087	.	C	T	.	.	MAF_INRAE=15.823;MAF_USDA=4.706
NC_035092.1	32542192	.	A	T	.	.	MAF_INRAE=38.608;MAF_USDA=26.471
NC_035092.1	32542265	.	C	T	.	.	MAF_INRAE=47.468;MAF_USDA=12.941
NC_035092.1	32542266	.	G	A	.	.	MAF_USDA=5.294
NC_035092.1	32542308	.	T	G	.	.	MAF_INRAE=32.911;MAF_USDA=38.824
NC_035092.1	32542355	.	G	A	.	.	MAF_INRAE=17.5;MAF_USDA=8.824
NC_035092.1	32542401	.	A	T	.	.	MAF_INRAE=4.167
NC_035092.1	32542472	.	G	T	.	.	MAF_USDA=1.765
NC_035092.1	32542583	.	C	G	.	.	MAF_INRAE=48.101;MAF_USDA=13.529
NC_035092.1	32542643	.	C	A	.	.	MAF_USDA=1.639
NC_035092.1	32542653	.	A	C	.	.	MAF_INRAE=38.608;MAF_USDA=27.059
NC_035092.1	32542666	.	G	A	.	.	MAF_USDA=1.639
NC_035092.1	32542815	.	T	A	.	.	MAF_INRAE=34.81;MAF_USDA=4.706
NC_035092.1	32542863	.	A	T	.	.	MAF_INRAE=48.101;MAF_USDA=12.941
NC_035092.1	32542864	.	A	T	.	.	MAF_INRAE=45.0;MAF_USDA=12.941
NC_035092.1	32542895	.	G	A	.	.	MAF_USDA=2.941
NC_035092.1	32543067	.	C	A	.	.	MAF_USDA=2.941
NC_035092.1	32543088	.	A	G	.	.	MAF_INRAE=10.526;MAF_USDA=1.639
NC_035092.1	32543144	.	A	G	.	.	MAF_USDA=1.639
NC_035092.1	32543231	.	C	T	.	.	MAF_INRAE=48.101
NC_035092.1	32543396	.	C	A	.	.	MAF_USDA=2.459
NC_035092.1	32543476	.	A	G	.	.	MAF_USDA=1.765
NC_035092.1	32543483	.	C	T	.	.	MAF_USDA=1.639
NC_035092.1	32543492	.	T	A	.	.	MAF_INRAE=10.526;MAF_USDA=5.294
NC_035092.1	32543534	.	C	A	.	.	MAF_INRAE=23.418;MAF_USDA=35.882
NC_035092.1	32543540	.	G	T	.	.	MAF_INRAE=17.5;MAF_USDA=13.529
NC_035092.1	32543560	.	G	A	.	.	MAF_USDA=6.25
NC_035092.1	32543617	.	G	A	.	.	MAF_INRAE=10.526;MAF_USDA=1.639
NC_035092.1	32543649	.	C	T	.	.	MAF_USDA=1.639
NC_035092.1	32543663	.	C	A	.	.	MAF_USDA=6.25
NC_035092.1	32543673	.	G	A	.	.	MAF_INRAE=34.81;MAF_USDA=4.118
NC_035092.1	32543720	.	C	T	.	.	MAF_INRAE=11.667;MAF_USDA=1.639
NC_035092.1	32543857	.	C	A	.	.	MAF_INRAE=10.526;MAF_USDA=4.706
NC_035092.1	32543881	.	G	A	.	.	MAF_USDA=6.471
NC_035092.1	32543944	.	T	C	.	.	MAF_USDA=3.279
NC_035092.1	32543973	.	C	A	.	.	MAF_INRAE=3.165
NC_035092.1	32544026	.	T	C	.	.	MAF_USDA=1.639
NC_035092.1	32544322	.	T	C	.	.	MAF_INRAE=26.582;MAF_USDA=2.941
NC_035092.1	32544324	.	A	T	.	.	MAF_INRAE=28.333;MAF_USDA=2.941
NC_035092.1	32544342	.	A	G	.	.	MAF_INRAE=7.5;MAF_USDA=4.167
NC_035092.1	32544389	.	A	T	.	.	MAF_INRAE=8.228;MAF_USDA=4.167
NC_035092.1	32544415	.	T	A	.	.	MAF_INRAE=8.228;MAF_USDA=4.167
NC_035092.1	32544466	.	G	A	.	.	MAF_USDA=1.639
NC_035092.1	32544485	.	G	T	.	.	MAF_USDA=1.765
NC_035092.1	32544519	.	G	T	.	.	MAF_INRAE=22.785;MAF_USDA=37.647
NC_035092.1	32544523	.	G	T	.	.	MAF_INRAE=21.053;MAF_USDA=4.918
NC_035092.1	32544536	.	C	A	.	.	MAF_INRAE=19.62;MAF_USDA=4.706
NC_035092.1	32544573	.	A	G	.	.	MAF_USDA=18.824
NC_035092.1	32544579	.	A	G	.	.	MAF_INRAE=17.5;MAF_USDA=12.941
NC_035092.1	32544665	.	A	G	.	.	MAF_INRAE=38.608;MAF_USDA=27.059
NC_035092.1	32544705	.	G	T	.	.	MAF_INRAE=23.418;MAF_USDA=34.706
NC_035092.1	32544706	.	C	G	.	.	MAF_INRAE=15.833;MAF_USDA=34.706
NC_035092.1	32544724	.	A	T	.	.	MAF_USDA=1.639
NC_035092.1	32544731	.	G	T	.	.	MAF_INRAE=21.053;MAF_USDA=12.295
NC_035092.1	32544823	.	G	C	.	.	MAF_USDA=1.639
NC_035092.1	32544837	.	A	T	.	.	MAF_USDA=19.643
NC_035092.1	32544858	.	C	A	.	.	MAF_USDA=6.25
NC_035092.1	32544918	.	C	T	.	.	MAF_INRAE=17.5;MAF_USDA=12.941
NC_035092.1	32544960	.	G	C	.	.	MAF_INRAE=18.987;MAF_USDA=4.167
NC_035092.1	32544989	.	C	T	.	.	MAF_INRAE=17.5;MAF_USDA=12.941
NC_035092.1	32545150	.	A	G	.	.	MAF_USDA=1.639
NC_035092.1	32545221	.	C	T	.	.	MAF_INRAE=10.127;MAF_USDA=27.049
NC_035092.1	32545346	.	C	T	.	.	MAF_USDA=5.882
NC_035092.1	32545378	.	C	A	.	.	MAF_INRAE=7.5
NC_035092.1	32545439	.	T	A	.	.	MAF_INRAE=34.177;MAF_USDA=4.118
NC_035092.1	32545708	.	A	T	.	.	MAF_INRAE=10.759;MAF_USDA=22.353
NC_035092.1	32545709	.	T	C	.	.	MAF_INRAE=12.5;MAF_USDA=22.353
NC_035092.1	32545738	.	T	C	.	.	MAF_INRAE=8.228;MAF_USDA=4.167
NC_035092.1	32545811	.	C	T	.	.	MAF_INRAE=10.127;MAF_USDA=27.647
NC_035092.1	32545896	.	T	C	.	.	MAF_USDA=2.941
NC_035092.1	32545939	.	T	A	.	.	MAF_USDA=1.639
NC_035092.1	32546130	.	A	T	.	.	MAF_USDA=1.639
NC_035092.1	32546245	.	G	A	.	.	MAF_USDA=1.639
NC_035092.1	32546249	.	A	T	.	.	MAF_INRAE=10.127;MAF_USDA=28.824
NC_035092.1	32546252	.	C	T	.	.	MAF_INRAE=11.667
NC_035092.1	32546254	.	G	A	.	.	MAF_INRAE=15.833
NC_035092.1	32546296	.	C	T	.	.	MAF_INRAE=3.165;MAF_USDA=12.353
NC_035092.1	32546446	.	G	A	.	.	MAF_USDA=4.098
NC_035092.1	32546453	.	A	C	.	.	MAF_INRAE=12.5
NC_035092.1	32546454	.	G	C	.	.	MAF_INRAE=20.886;MAF_USDA=21.176
NC_035092.1	32546462	.	T	A	.	.	MAF_INRAE=8.333
NC_035092.1	32546479	.	A	G	.	.	MAF_INRAE=11.667;MAF_USDA=6.25
NC_035092.1	32546481	.	T	G	.	.	MAF_INRAE=11.667;MAF_USDA=6.25
NC_035092.1	32546517	.	G	C	.	.	MAF_INRAE=13.291
NC_035092.1	32546551	.	C	T	.	.	MAF_INRAE=33.544;MAF_USDA=4.118
NC_035092.1	32546613	.	A	T	.	.	MAF_USDA=1.765
NC_035092.1	32546614	.	A	T	.	.	MAF_USDA=1.765
NC_035092.1	32546686	.	C	A	.	.	MAF_USDA=1.639
NC_035092.1	32546729	.	C	G	.	.	MAF_USDA=4.167
NC_035092.1	32547688	.	A	T	.	.	MAF_USDA=4.167
NC_035092.1	32547739	.	A	C	.	.	MAF_INRAE=12.5;MAF_USDA=22.024
NC_035092.1	32547790	.	C	T	.	.	MAF_INRAE=8.333;MAF_USDA=10.417
NC_035092.1	32547809	.	G	A	.	.	MAF_USDA=3.279
NC_035092.1	32547820	.	C	A	.	.	MAF_INRAE=18.333;MAF_USDA=8.235
NC_035092.1	32547844	.	T	C	.	.	MAF_USDA=8.333
NC_035092.1	32547860	.	G	T	.	.	MAF_INRAE=7.895;MAF_USDA=2.459
NC_035092.1	32547918	.	G	T	.	.	MAF_USDA=6.25
NC_035092.1	32548003	.	C	A	.	.	MAF_USDA=1.639
NC_035092.1	32548009	.	C	G	.	.	MAF_INRAE=3.165;MAF_USDA=12.353
NC_035092.1	32548111	.	A	T	.	.	MAF_INRAE=21.053;MAF_USDA=4.098
NC_035092.1	32548148	.	A	G	.	.	MAF_INRAE=34.177;MAF_USDA=4.118
NC_035092.1	32548152	.	A	C	.	.	MAF_INRAE=11.667;MAF_USDA=28.235
NC_035092.1	32548157	.	T	C	.	.	MAF_INRAE=10.833
NC_035092.1	32548174	.	T	C	.	.	MAF_USDA=1.639
NC_035092.1	32548186	.	A	T	.	.	MAF_INRAE=11.667
NC_035092.1	32548188	.	T	C	.	.	MAF_INRAE=11.667
NC_035092.1	32548193	.	C	T	.	.	MAF_INRAE=10.526
NC_035092.1	32548269	.	G	C	.	.	MAF_INRAE=16.667
NC_035092.1	32548270	.	A	T	.	.	MAF_INRAE=16.667
NC_035092.1	32548303	.	T	A	.	.	MAF_INRAE=7.5;MAF_USDA=4.167
NC_035092.1	32548346	.	C	T	.	.	MAF_USDA=2.459
NC_035092.1	32548391	.	A	C	.	.	MAF_INRAE=2.532;MAF_USDA=3.529
NC_035092.1	32548583	.	A	G	.	.	MAF_USDA=1.639
NC_035092.1	32548602	.	T	A	.	.	MAF_USDA=1.639
NC_035092.1	32548642	.	T	C	.	.	MAF_USDA=1.639
NC_035092.1	32548654	.	C	A	.	.	MAF_USDA=5.882
NC_035092.1	32548670	.	C	T	.	.	MAF_INRAE=3.165;MAF_USDA=6.471
NC_035092.1	32548691	.	G	C	.	.	MAF_USDA=4.918
NC_035092.1	32548745	.	G	A	.	.	MAF_USDA=17.059
NC_035092.1	32548864	.	A	T	.	.	MAF_INRAE=13.291;MAF_USDA=15.882
NC_035092.1	32548946	.	C	T	.	.	MAF_INRAE=10.526;MAF_USDA=1.639
NC_035092.1	32548989	.	G	A	.	.	MAF_INRAE=3.165
NC_035092.1	32549148	.	T	A	.	.	MAF_USDA=1.667
NC_035092.1	32549160	.	G	T	.	.	MAF_USDA=1.667
NC_035092.1	32549177	.	A	C	.	.	MAF_USDA=6.25
NC_035092.1	32549191	.	C	A	.	.	MAF_USDA=6.667
NC_035092.1	32549727	.	A	G	.	.	MAF_USDA=28.261
NC_035092.1	32549776	.	G	T	.	.	MAF_USDA=8.333
NC_035092.1	32549784	.	A	T	.	.	MAF_USDA=4.118
NC_035092.1	32549799	.	G	T	.	.	MAF_USDA=5.294
NC_035092.1	32549833	.	T	C	.	.	MAF_USDA=4.167
NC_035092.1	32549845	.	C	T	.	.	MAF_USDA=4.098
NC_035092.1	32549856	.	T	A	.	.	MAF_USDA=2.459
NC_035092.1	32549864	.	C	G	.	.	MAF_INRAE=10.526;MAF_USDA=4.918
NC_035092.1	32549865	.	A	G	.	.	MAF_USDA=2.459
NC_035092.1	32549888	.	C	G	.	.	MAF_USDA=8.824
NC_035092.1	32549890	.	G	C	.	.	MAF_USDA=9.412
NC_035092.1	32549896	.	T	G	.	.	MAF_USDA=9.412
NC_035092.1	32549993	.	G	A	.	.	MAF_INRAE=12.658;MAF_USDA=10.588
NC_035092.1	32549999	.	G	A	.	.	MAF_USDA=1.639
NC_035092.1	32550014	.	G	A	.	.	MAF_INRAE=20.253;MAF_USDA=4.706
NC_035092.1	32550113	.	T	C	.	.	MAF_INRAE=13.291;MAF_USDA=11.176
NC_035092.1	32550276	.	T	C	.	.	MAF_INRAE=12.658;MAF_USDA=10.588
NC_035092.1	32550285	.	G	A	.	.	MAF_USDA=2.459
NC_035092.1	32550359	.	C	T	.	.	MAF_INRAE=25.316;MAF_USDA=2.941
NC_035092.1	32550397	.	C	T	.	.	MAF_INRAE=33.544;MAF_USDA=4.118
NC_035092.1	32550447	.	G	A	.	.	MAF_USDA=9.016
NC_035092.1	32550477	.	C	T	.	.	MAF_INRAE=13.291;MAF_USDA=10.588
NC_035092.1	32550510	.	T	A	.	.	MAF_USDA=3.279
NC_035092.1	32550519	.	T	G	.	.	MAF_USDA=6.557
NC_035092.1	32550538	.	A	G	.	.	MAF_USDA=6.25
NC_035092.1	32550565	.	C	T	.	.	MAF_INRAE=11.667
NC_035092.1	32550596	.	A	G	.	.	MAF_USDA=5.882
NC_035092.1	32550605	.	C	A	.	.	MAF_INRAE=39.241;MAF_USDA=25.882
NC_035092.1	32550729	.	A	C	.	.	MAF_INRAE=25.316;MAF_USDA=41.765
NC_035092.1	32550730	.	A	T	.	.	MAF_USDA=1.639
NC_035092.1	32550856	.	T	G	.	.	MAF_USDA=1.639
NC_035092.1	32550878	.	G	A	.	.	MAF_INRAE=13.291;MAF_USDA=10.588
NC_035092.1	32550885	.	G	T	.	.	MAF_USDA=9.016
NC_035092.1	32550943	.	G	A	.	.	MAF_INRAE=21.053
NC_035092.1	32550951	.	T	C	.	.	MAF_INRAE=13.291;MAF_USDA=10.417
NC_035092.1	32550953	.	G	T	.	.	MAF_USDA=3.279
NC_035092.1	32550980	.	T	A	.	.	MAF_USDA=3.279
NC_035092.1	32551017	.	T	C	.	.	MAF_INRAE=13.291;MAF_USDA=15.882
NC_035092.1	32551037	.	G	T	.	.	MAF_USDA=2.941
NC_035092.1	32551044	.	T	C	.	.	MAF_INRAE=13.291;MAF_USDA=10.0
NC_035092.1	32551066	.	T	G	.	.	MAF_USDA=3.279
NC_035092.1	32551145	.	T	G	.	.	MAF_INRAE=11.667
NC_035092.1	32551161	.	G	A	.	.	MAF_INRAE=3.165;MAF_USDA=6.471
NC_035092.1	32551192	.	A	C	.	.	MAF_INRAE=2.5;MAF_USDA=4.167
NC_035092.1	32551206	.	C	T	.	.	MAF_USDA=8.197
NC_035092.1	32551208	.	C	A	.	.	MAF_INRAE=11.667
NC_035092.1	32551219	.	C	A	.	.	MAF_USDA=1.639
NC_035092.1	32551233	.	C	T	.	.	MAF_USDA=1.639
NC_035092.1	32551304	.	A	G	.	.	MAF_USDA=4.098
NC_035092.1	32551311	.	A	G	.	.	MAF_INRAE=12.658;MAF_USDA=10.588
NC_035092.1	32551324	.	A	G	.	.	MAF_INRAE=3.165;MAF_USDA=8.235
NC_035092.1	32551482	.	A	T	.	.	MAF_INRAE=10.833
NC_035092.1	32551489	.	C	T	.	.	MAF_USDA=3.279
NC_035092.1	32551548	.	C	T	.	.	MAF_USDA=2.459
NC_035092.1	32551672	.	C	T	.	.	MAF_USDA=6.557
NC_035092.1	32551693	.	C	A	.	.	MAF_INRAE=3.165;MAF_USDA=8.824
NC_035092.1	32551736	.	G	A	.	.	MAF_USDA=1.639
NC_035092.1	32551844	.	G	A	.	.	MAF_INRAE=12.658;MAF_USDA=10.588
NC_035092.1	32551994	.	T	C	.	.	MAF_INRAE=13.291;MAF_USDA=10.588
NC_035092.1	32552200	.	G	A	.	.	MAF_INRAE=11.667;MAF_USDA=2.353
NC_035092.1	32552207	.	A	C	.	.	MAF_INRAE=11.667;MAF_USDA=2.353
NC_035092.1	32552216	.	G	A	.	.	MAF_USDA=2.083
NC_035092.1	32552226	.	C	A	.	.	MAF_USDA=4.098
NC_035092.1	32552243	.	T	C	.	.	MAF_USDA=6.25
NC_035092.1	32552591	.	C	T	.	.	MAF_INRAE=3.165;MAF_USDA=8.235
NC_035092.1	32552629	.	C	T	.	.	MAF_USDA=11.765
NC_035092.1	32552686	.	T	C	.	.	MAF_INRAE=10.526;MAF_USDA=10.417
NC_035092.1	32552753	.	G	A	.	.	MAF_INRAE=11.667;MAF_USDA=8.333
NC_035092.1	32553193	.	C	T	.	.	MAF_USDA=2.459
NC_035092.1	32553199	.	G	A	.	.	MAF_USDA=4.098
NC_035092.1	32553385	.	A	T	.	.	MAF_USDA=6.25
NC_035092.1	32553415	.	C	T	.	.	MAF_INRAE=11.667
NC_035092.1	32553520	.	A	G	.	.	MAF_INRAE=3.165;MAF_USDA=8.235
NC_035092.1	32553553	.	C	T	.	.	MAF_USDA=4.098
NC_035092.1	32553626	.	G	T	.	.	MAF_USDA=6.557
NC_035092.1	32553687	.	G	A	.	.	MAF_INRAE=18.333;MAF_USDA=10.588
NC_035092.1	32553798	.	G	T	.	.	MAF_INRAE=10.833;MAF_USDA=2.353
NC_035092.1	32553851	.	C	A	.	.	MAF_INRAE=3.165;MAF_USDA=5.882
NC_035092.1	32553974	.	A	G	.	.	MAF_INRAE=7.5;MAF_USDA=4.167
NC_035092.1	32554069	.	C	A	.	.	MAF_USDA=1.639
NC_035092.1	32554134	.	C	T	.	.	MAF_INRAE=17.5;MAF_USDA=11.765
NC_035092.1	32554156	.	G	C	.	.	MAF_INRAE=11.667
NC_035092.1	32554168	.	A	G	.	.	MAF_INRAE=25.316;MAF_USDA=48.235
NC_035092.1	32554170	.	C	T	.	.	MAF_INRAE=11.667;MAF_USDA=11.765
NC_035092.1	32554231	.	G	A	.	.	MAF_INRAE=3.165;MAF_USDA=4.167
NC_035092.1	32554375	.	A	G	.	.	MAF_USDA=18.235
NC_035092.1	32554409	.	C	T	.	.	MAF_USDA=1.639
NC_035092.1	32554504	.	C	A	.	.	MAF_USDA=4.098
NC_035092.1	32554563	.	C	T	.	.	MAF_INRAE=11.667
NC_035092.1	32554614	.	G	A	.	.	MAF_INRAE=3.165;MAF_USDA=7.059
NC_035092.1	32554755	.	G	A	.	.	MAF_INRAE=6.329
NC_035092.1	32554804	.	T	G	.	.	MAF_INRAE=18.333;MAF_USDA=8.824
NC_035092.1	32554887	.	A	C	.	.	MAF_USDA=6.25
NC_035092.1	32554973	.	C	A	.	.	MAF_USDA=2.459
NC_035092.1	32555010	.	T	A	.	.	MAF_USDA=1.639
NC_035092.1	32555242	.	T	G	.	.	MAF_INRAE=11.667;MAF_USDA=7.059
NC_035092.1	32555274	.	C	G	.	.	MAF_USDA=4.098
NC_035092.1	32555275	.	G	A	.	.	MAF_INRAE=38.608;MAF_USDA=25.882
NC_035092.1	32555312	.	G	C	.	.	MAF_USDA=5.882
NC_035092.1	32555313	.	C	A	.	.	MAF_INRAE=3.165;MAF_USDA=3.529
NC_035092.1	32555321	.	A	C	.	.	MAF_USDA=4.098
NC_035092.1	32555441	.	C	A	.	.	MAF_USDA=1.639
NC_035092.1	32555576	.	C	T	.	.	MAF_INRAE=11.667;MAF_USDA=7.059
NC_035092.1	32555676	.	C	G	.	.	MAF_USDA=5.882
NC_035092.1	32555707	.	A	T	.	.	MAF_INRAE=10.526;MAF_USDA=1.639
NC_035092.1	32555716	.	A	C	.	.	MAF_INRAE=17.5
NC_035092.1	32555743	.	G	T	.	.	MAF_USDA=4.918
NC_035092.1	32555773	.	C	A	.	.	MAF_USDA=1.639
NC_035092.1	32555902	.	G	A	.	.	MAF_USDA=4.918
NC_035092.1	32556017	.	C	T	.	.	MAF_INRAE=11.667;MAF_USDA=3.529
NC_035092.1	32556027	.	T	A	.	.	MAF_INRAE=11.667;MAF_USDA=3.529
NC_035092.1	32556060	.	A	C	.	.	MAF_USDA=11.176
NC_035092.1	32556135	.	C	G	.	.	MAF_INRAE=4.167
NC_035092.1	32556306	.	G	A	.	.	MAF_USDA=1.639
NC_035092.1	32556416	.	C	T	.	.	MAF_INRAE=11.667;MAF_USDA=7.059
NC_035092.1	32556485	.	C	G	.	.	MAF_INRAE=11.667;MAF_USDA=7.059
NC_035092.1	32556562	.	C	A	.	.	MAF_INRAE=3.165;MAF_USDA=9.412
NC_035092.1	32556565	.	C	T	.	.	MAF_INRAE=2.5;MAF_USDA=9.412
NC_035092.1	32556577	.	T	G	.	.	MAF_INRAE=3.165;MAF_USDA=3.529
NC_035092.1	32556634	.	C	T	.	.	MAF_USDA=1.639
NC_035092.1	32556657	.	C	A	.	.	MAF_INRAE=33.544;MAF_USDA=4.118
NC_035092.1	32556686	.	T	C	.	.	MAF_INRAE=3.165;MAF_USDA=6.471
NC_035092.1	32556695	.	T	G	.	.	MAF_INRAE=3.165;MAF_USDA=8.824
NC_035092.1	32556770	.	G	A	.	.	MAF_USDA=5.738
NC_035092.1	32556798	.	G	C	.	.	MAF_INRAE=11.667;MAF_USDA=7.647
NC_035092.1	32556817	.	T	C	.	.	MAF_USDA=6.25
NC_035092.1	32556820	.	C	T	.	.	MAF_USDA=6.25
NC_035092.1	32556825	.	T	C	.	.	MAF_INRAE=11.667;MAF_USDA=8.235
NC_035092.1	32556897	.	A	G	.	.	MAF_INRAE=11.667;MAF_USDA=7.059
NC_035092.1	32556916	.	T	G	.	.	MAF_INRAE=10.526;MAF_USDA=1.639
NC_035092.1	32556971	.	C	A	.	.	MAF_INRAE=11.667;MAF_USDA=3.529
NC_035092.1	32557161	.	C	A	.	.	MAF_INRAE=10.833;MAF_USDA=3.279
NC_035092.1	32557178	.	C	A	.	.	MAF_USDA=1.639
NC_035092.1	32557181	.	T	G	.	.	MAF_INRAE=25.949;MAF_USDA=40.0
NC_035092.1	32557211	.	C	G	.	.	MAF_USDA=6.471
NC_035092.1	32557248	.	A	T	.	.	MAF_INRAE=11.667;MAF_USDA=7.5
NC_035092.1	32557252	.	G	C	.	.	MAF_INRAE=11.667;MAF_USDA=8.197
NC_035092.1	32557267	.	G	A	.	.	MAF_USDA=1.639
NC_035092.1	32557342	.	A	T	.	.	MAF_USDA=2.941
NC_035092.1	32557353	.	C	A	.	.	MAF_INRAE=10.833
NC_035092.1	32557445	.	T	A	.	.	MAF_INRAE=12.5
NC_035092.1	32557666	.	A	G	.	.	MAF_INRAE=13.291;MAF_USDA=13.529
NC_035092.1	32557679	.	A	C	.	.	MAF_USDA=4.918
NC_035092.1	32557699	.	G	C	.	.	MAF_USDA=7.377
NC_035092.1	32557897	.	G	A	.	.	MAF_INRAE=10.833;MAF_USDA=7.377
NC_035092.1	32557926	.	C	G	.	.	MAF_INRAE=13.291;MAF_USDA=16.471
NC_035092.1	32558067	.	T	C	.	.	MAF_INRAE=11.667;MAF_USDA=10.833
NC_035092.1	32558093	.	C	T	.	.	MAF_USDA=6.25
NC_035092.1	32558126	.	A	G	.	.	MAF_USDA=8.333
NC_035092.1	32558162	.	G	A	.	.	MAF_USDA=19.643
NC_035092.1	32558164	.	T	A	.	.	MAF_USDA=21.765
NC_035092.1	32558167	.	G	T	.	.	MAF_USDA=4.098
NC_035092.1	32558875	.	G	T	.	.	MAF_INRAE=10.833
NC_035092.1	32558886	.	G	A	.	.	MAF_USDA=2.459
NC_035092.1	32558975	.	G	A	.	.	MAF_INRAE=20.253;MAF_USDA=6.471
NC_035092.1	32559002	.	A	T	.	.	MAF_INRAE=44.304;MAF_USDA=31.176
NC_035092.1	32559058	.	G	T	.	.	MAF_USDA=13.934
NC_035092.1	32559078	.	T	G	.	.	MAF_INRAE=11.667;MAF_USDA=2.459
NC_035092.1	32559108	.	C	A	.	.	MAF_USDA=7.5
NC_035092.1	32559152	.	A	G	.	.	MAF_USDA=14.706
NC_035092.1	32559170	.	A	G	.	.	MAF_USDA=6.25
NC_035092.1	32559195	.	A	G	.	.	MAF_USDA=8.197
NC_035092.1	32559216	.	T	C	.	.	MAF_USDA=4.098
NC_035092.1	32559248	.	T	G	.	.	MAF_USDA=15.294
NC_035092.1	32559260	.	A	T	.	.	MAF_USDA=2.941
NC_035092.1	32559307	.	G	A	.	.	MAF_USDA=15.476
NC_035092.1	32559408	.	C	T	.	.	MAF_USDA=15.294
NC_035092.1	32559432	.	A	T	.	.	MAF_USDA=2.459
NC_035092.1	32559479	.	G	T	.	.	MAF_USDA=18.824
NC_035092.1	32559592	.	T	A	.	.	MAF_USDA=13.529
NC_035092.1	32559658	.	G	A	.	.	MAF_INRAE=5.263;MAF_USDA=15.294
NC_035092.1	32559681	.	A	C	.	.	MAF_USDA=2.941
NC_035092.1	32559705	.	G	A	.	.	MAF_USDA=4.918
NC_035092.1	32559731	.	C	A	.	.	MAF_USDA=7.377
NC_035092.1	32559758	.	G	T	.	.	MAF_INRAE=12.025;MAF_USDA=15.294
NC_035092.1	32559887	.	G	T	.	.	MAF_INRAE=17.5;MAF_USDA=20.0
NC_035092.1	32560019	.	G	A	.	.	MAF_USDA=3.279
NC_035092.1	32560499	.	A	G	.	.	MAF_INRAE=2.532
NC_035092.1	32560516	.	A	G	.	.	MAF_USDA=1.639
NC_035092.1	32560601	.	T	G	.	.	MAF_USDA=1.639
NC_035092.1	32560655	.	G	A	.	.	MAF_USDA=2.459
NC_035092.1	32560700	.	C	T	.	.	MAF_USDA=4.098
NC_035092.1	32560796	.	C	T	.	.	MAF_INRAE=13.291;MAF_USDA=15.882
NC_035092.1	32560815	.	G	T	.	.	MAF_USDA=2.459
NC_035092.1	32560897	.	T	A	.	.	MAF_INRAE=45.833;MAF_USDA=31.25
NC_035092.1	32560904	.	A	G	.	.	MAF_USDA=1.765
NC_035092.1	32560924	.	C	A	.	.	MAF_USDA=6.25
NC_035092.1	32560934	.	C	G	.	.	MAF_INRAE=25.949;MAF_USDA=1.765
NC_035092.1	32561042	.	G	A	.	.	MAF_USDA=5.952
NC_035092.1	32561322	.	A	G	.	.	MAF_USDA=4.098
NC_035092.1	32561356	.	T	G	.	.	MAF_INRAE=11.667;MAF_USDA=1.639
NC_035092.1	32561395	.	A	C	.	.	MAF_INRAE=13.291;MAF_USDA=17.213
NC_035092.1	32561405	.	A	G	.	.	MAF_INRAE=3.165;MAF_USDA=13.934
NC_035092.1	32561459	.	G	A	.	.	MAF_USDA=7.377
NC_035092.1	32561480	.	A	T	.	.	MAF_USDA=1.639
NC_035092.1	32561521	.	C	T	.	.	MAF_INRAE=3.165
NC_035092.1	32561524	.	T	C	.	.	MAF_INRAE=11.667;MAF_USDA=1.639
NC_035092.1	32561578	.	G	T	.	.	MAF_INRAE=3.165;MAF_USDA=22.024
NC_035092.1	32561662	.	T	A	.	.	MAF_USDA=2.459
NC_035092.1	32561665	.	A	G	.	.	MAF_INRAE=25.316;MAF_USDA=2.941
NC_035092.1	32561685	.	T	A	.	.	MAF_INRAE=11.667;MAF_USDA=1.639
NC_035092.1	32561710	.	G	A	.	.	MAF_USDA=1.639
NC_035092.1	32561729	.	A	G	.	.	MAF_INRAE=3.165
NC_035092.1	32561755	.	C	T	.	.	MAF_INRAE=34.177;MAF_USDA=13.529
NC_035092.1	32561760	.	C	A	.	.	MAF_INRAE=10.526
NC_035092.1	32561797	.	T	G	.	.	MAF_INRAE=3.165;MAF_USDA=18.033
NC_035092.1	32561824	.	C	T	.	.	MAF_INRAE=28.481;MAF_USDA=2.941
NC_035092.1	32561842	.	A	G	.	.	MAF_USDA=4.098
NC_035092.1	32561861	.	C	G	.	.	MAF_INRAE=3.165;MAF_USDA=13.934
NC_035092.1	32561932	.	G	T	.	.	MAF_USDA=2.459
NC_035092.1	32561950	.	G	A	.	.	MAF_INRAE=3.165;MAF_USDA=17.213
NC_035092.1	32561982	.	G	A	.	.	MAF_USDA=2.353
NC_035092.1	32562003	.	T	C	.	.	MAF_INRAE=11.667
NC_035092.1	32562032	.	C	A	.	.	MAF_USDA=2.459
NC_035092.1	32562166	.	A	G	.	.	MAF_USDA=4.098
NC_035092.1	32562353	.	T	G	.	.	MAF_INRAE=13.291;MAF_USDA=18.852
NC_035092.1	32562369	.	G	A	.	.	MAF_INRAE=3.165;MAF_USDA=4.098
NC_035092.1	32562370	.	A	C	.	.	MAF_INRAE=2.5;MAF_USDA=4.918
NC_035092.1	32562386	.	C	G	.	.	MAF_INRAE=17.5;MAF_USDA=12.941
NC_035092.1	32562396	.	C	A	.	.	MAF_USDA=2.459
NC_035092.1	32562404	.	T	A	.	.	MAF_INRAE=11.667
NC_035092.1	32562500	.	G	T	.	.	MAF_INRAE=43.671;MAF_USDA=22.941
NC_035092.1	32562517	.	G	C	.	.	MAF_INRAE=3.165;MAF_USDA=14.754
NC_035092.1	32562568	.	C	T	.	.	MAF_USDA=3.279
NC_035092.1	32562577	.	A	G	.	.	MAF_INRAE=2.532
NC_035092.1	32562582	.	C	G	.	.	MAF_USDA=4.918
NC_035092.1	32562640	.	C	A	.	.	MAF_USDA=3.279
NC_035092.1	32562715	.	T	C	.	.	MAF_USDA=2.459
NC_035092.1	32562736	.	T	C	.	.	MAF_INRAE=3.165;MAF_USDA=14.754
NC_035092.1	32562749	.	G	A	.	.	MAF_INRAE=11.667;MAF_USDA=1.639
NC_035092.1	32562756	.	C	A	.	.	MAF_USDA=1.639
NC_035092.1	32562775	.	C	T	.	.	MAF_USDA=5.738
NC_035092.1	32562799	.	C	T	.	.	MAF_INRAE=43.671;MAF_USDA=22.353
NC_035092.1	32562864	.	T	C	.	.	MAF_INRAE=11.667;MAF_USDA=1.639
NC_035092.1	32562913	.	T	G	.	.	MAF_INRAE=11.667;MAF_USDA=1.639
NC_035092.1	32562920	.	T	C	.	.	MAF_INRAE=42.405;MAF_USDA=35.882
NC_035092.1	32563018	.	G	A	.	.	MAF_USDA=2.5
NC_035092.1	32563022	.	A	T	.	.	MAF_USDA=15.0
NC_035092.1	32563030	.	G	T	.	.	MAF_USDA=5.0
NC_035092.1	32563037	.	T	C	.	.	MAF_INRAE=3.165
NC_035092.1	32563043	.	T	C	.	.	MAF_INRAE=13.291;MAF_USDA=18.033
NC_035092.1	32563115	.	A	G	.	.	MAF_INRAE=17.5;MAF_USDA=12.941
NC_035092.1	32563127	.	C	T	.	.	MAF_USDA=6.557
NC_035092.1	32563226	.	G	A	.	.	MAF_INRAE=3.165;MAF_USDA=18.852
NC_035092.1	32563318	.	A	T	.	.	MAF_USDA=6.471
NC_035092.1	32563349	.	C	T	.	.	MAF_USDA=4.918
NC_035092.1	32563373	.	G	C	.	.	MAF_INRAE=44.304;MAF_USDA=22.941
NC_035092.1	32563381	.	G	T	.	.	MAF_USDA=4.098
NC_035092.1	32563412	.	A	G	.	.	MAF_USDA=6.25
NC_035092.1	32563430	.	C	T	.	.	MAF_INRAE=2.532
NC_035092.1	32563467	.	G	A	.	.	MAF_INRAE=3.165;MAF_USDA=5.738
NC_035092.1	32563536	.	C	T	.	.	MAF_USDA=7.5
NC_035092.1	32563759	.	A	G	.	.	MAF_INRAE=13.291;MAF_USDA=18.852
NC_035092.1	32563855	.	G	A	.	.	MAF_USDA=1.639
NC_035092.1	32563937	.	G	A	.	.	MAF_INRAE=13.291;MAF_USDA=19.672
NC_035092.1	32563944	.	A	C	.	.	MAF_INRAE=44.937;MAF_USDA=22.941
NC_035092.1	32563998	.	T	C	.	.	MAF_INRAE=3.165;MAF_USDA=14.754
NC_035092.1	32564014	.	A	T	.	.	MAF_USDA=3.279
NC_035092.1	32564057	.	A	G	.	.	MAF_USDA=6.471
NC_035092.1	32564105	.	T	G	.	.	MAF_USDA=3.279
NC_035092.1	32564167	.	T	C	.	.	MAF_INRAE=43.038;MAF_USDA=42.353
NC_035092.1	32564183	.	G	A	.	.	MAF_INRAE=44.304;MAF_USDA=22.941
NC_035092.1	32564194	.	T	A	.	.	MAF_USDA=4.098
NC_035092.1	32564268	.	A	T	.	.	MAF_USDA=3.279
NC_035092.1	32564285	.	A	T	.	.	MAF_INRAE=20.886;MAF_USDA=4.706
NC_035092.1	32564293	.	A	T	.	.	MAF_USDA=3.279
NC_035092.1	32564297	.	C	T	.	.	MAF_INRAE=15.833;MAF_USDA=16.471
NC_035092.1	32564314	.	C	A	.	.	MAF_INRAE=3.165
NC_035092.1	32564333	.	C	T	.	.	MAF_USDA=8.197
NC_035092.1	32564504	.	G	A	.	.	MAF_INRAE=11.667
NC_035092.1	32564535	.	A	T	.	.	MAF_USDA=4.098
NC_035092.1	32564536	.	T	C	.	.	MAF_USDA=4.098
NC_035092.1	32564537	.	A	G	.	.	MAF_USDA=3.279
NC_035092.1	32564714	.	A	G	.	.	MAF_INRAE=44.304;MAF_USDA=22.941
NC_035092.1	32564764	.	C	G	.	.	MAF_USDA=1.765
NC_035092.1	32564776	.	C	A	.	.	MAF_USDA=2.459
NC_035092.1	32564781	.	G	T	.	.	MAF_INRAE=13.291;MAF_USDA=18.033
NC_035092.1	32564839	.	A	T	.	.	MAF_USDA=2.459
NC_035092.1	32564849	.	C	A	.	.	MAF_USDA=1.639
NC_035092.1	32564874	.	G	A	.	.	MAF_INRAE=3.165
NC_035092.1	32564936	.	G	T	.	.	MAF_USDA=1.639
NC_035092.1	32565063	.	G	A	.	.	MAF_INRAE=41.139;MAF_USDA=20.588
NC_035092.1	32565106	.	A	G	.	.	MAF_INRAE=13.291;MAF_USDA=18.033
NC_035092.1	32565119	.	C	T	.	.	MAF_USDA=3.279
NC_035092.1	32565214	.	C	T	.	.	MAF_INRAE=3.165;MAF_USDA=4.918
NC_035092.1	32565236	.	C	T	.	.	MAF_INRAE=3.165
NC_035092.1	32565240	.	T	G	.	.	MAF_INRAE=40.833;MAF_USDA=33.529
NC_035092.1	32565350	.	G	A	.	.	MAF_USDA=1.639
NC_035092.1	32565381	.	C	T	.	.	MAF_INRAE=17.5;MAF_USDA=14.583
NC_035092.1	32565382	.	G	A	.	.	MAF_INRAE=17.5;MAF_USDA=14.583
NC_035092.1	32565385	.	G	A	.	.	MAF_INRAE=17.5;MAF_USDA=14.583
NC_035092.1	32565386	.	C	T	.	.	MAF_INRAE=17.5;MAF_USDA=14.583
NC_035092.1	32565439	.	C	T	.	.	MAF_USDA=2.459
NC_035092.1	32565460	.	G	A	.	.	MAF_INRAE=3.797;MAF_USDA=15.574
NC_035092.1	32565496	.	A	G	.	.	MAF_INRAE=10.526;MAF_USDA=1.639
NC_035092.1	32565522	.	G	A	.	.	MAF_USDA=11.176
NC_035092.1	32565556	.	A	T	.	.	MAF_USDA=5.738
NC_035092.1	32565614	.	G	A	.	.	MAF_USDA=1.639
NC_035092.1	32565619	.	G	A	.	.	MAF_INRAE=22.785
NC_035092.1	32565633	.	T	A	.	.	MAF_USDA=1.639
NC_035092.1	32565650	.	C	A	.	.	MAF_USDA=1.639
NC_035092.1	32565663	.	G	A	.	.	MAF_INRAE=20.833;MAF_USDA=4.706
NC_035092.1	32565677	.	A	C	.	.	MAF_USDA=1.639
NC_035092.1	32565690	.	G	T	.	.	MAF_USDA=3.279
NC_035092.1	32565772	.	G	A	.	.	MAF_USDA=2.353
NC_035092.1	32565785	.	G	A	.	.	MAF_INRAE=2.532;MAF_USDA=5.738
NC_035092.1	32566041	.	T	C	.	.	MAF_INRAE=13.291;MAF_USDA=19.672
NC_035092.1	32566060	.	A	C	.	.	MAF_USDA=5.882
NC_035092.1	32566069	.	G	A	.	.	MAF_INRAE=13.291;MAF_USDA=7.377
NC_035092.1	32566119	.	C	T	.	.	MAF_INRAE=13.291
NC_035092.1	32566144	.	A	G	.	.	MAF_INRAE=13.291;MAF_USDA=7.377
NC_035092.1	32566152	.	C	A	.	.	MAF_USDA=1.639
NC_035092.1	32566190	.	C	A	.	.	MAF_USDA=1.639
NC_035092.1	32566219	.	G	T	.	.	MAF_USDA=3.279
NC_035092.1	32566292	.	C	A	.	.	MAF_INRAE=6.962
NC_035092.1	32566358	.	C	T	.	.	MAF_INRAE=13.291;MAF_USDA=25.294
NC_035092.1	32566377	.	G	A	.	.	MAF_INRAE=28.481;MAF_USDA=7.647
NC_035092.1	32566384	.	A	G	.	.	MAF_INRAE=11.667;MAF_USDA=1.639
NC_035092.1	32566420	.	A	G	.	.	MAF_USDA=2.459
NC_035092.1	32566450	.	A	G	.	.	MAF_USDA=1.639
NC_035092.1	32566459	.	G	A	.	.	MAF_INRAE=36.076;MAF_USDA=4.118
NC_035092.1	32566506	.	G	T	.	.	MAF_USDA=4.167
NC_035092.1	32566549	.	C	T	.	.	MAF_USDA=4.098
NC_035092.1	32566559	.	A	C	.	.	MAF_INRAE=13.291;MAF_USDA=20.588
NC_035092.1	32566561	.	C	T	.	.	MAF_INRAE=14.167;MAF_USDA=20.588
NC_035092.1	32566567	.	G	A	.	.	MAF_INRAE=3.165;MAF_USDA=15.882
NC_035092.1	32566582	.	G	A	.	.	MAF_INRAE=15.823;MAF_USDA=19.412
NC_035092.1	32566600	.	C	G	.	.	MAF_USDA=9.836
NC_035092.1	32566603	.	T	A	.	.	MAF_INRAE=13.291;MAF_USDA=16.471
NC_035092.1	32566682	.	T	A	.	.	MAF_USDA=2.5
NC_035092.1	32566717	.	C	T	.	.	MAF_USDA=10.169
NC_035092.1	32566792	.	A	T	.	.	MAF_USDA=7.5
NC_035092.1	32566811	.	C	G	.	.	MAF_INRAE=28.481;MAF_USDA=5.952
NC_035092.1	32566935	.	G	T	.	.	MAF_USDA=1.639
NC_035092.1	32566961	.	A	T	.	.	MAF_USDA=29.167
NC_035092.1	32566979	.	C	G	.	.	MAF_INRAE=15.823;MAF_USDA=16.471
NC_035092.1	32566999	.	C	T	.	.	MAF_INRAE=15.823;MAF_USDA=18.824
NC_035092.1	32567051	.	T	C	.	.	MAF_INRAE=15.823;MAF_USDA=17.647
NC_035092.1	32567145	.	C	T	.	.	MAF_USDA=9.836
NC_035092.1	32567221	.	G	C	.	.	MAF_USDA=2.459
NC_035092.1	32567372	.	T	A	.	.	MAF_INRAE=15.823;MAF_USDA=17.059
NC_035092.1	32567389	.	G	A	.	.	MAF_INRAE=15.823;MAF_USDA=16.471
NC_035092.1	32567402	.	G	A	.	.	MAF_INRAE=15.823;MAF_USDA=17.059
NC_035092.1	32567439	.	G	A	.	.	MAF_INRAE=11.667
NC_035092.1	32567449	.	T	C	.	.	MAF_INRAE=11.667;MAF_USDA=1.639
NC_035092.1	32567462	.	G	T	.	.	MAF_USDA=4.098
NC_035092.1	32567554	.	G	A	.	.	MAF_INRAE=2.532
NC_035092.1	32567555	.	G	A	.	.	MAF_INRAE=1.667
NC_035092.1	32567559	.	G	A	.	.	MAF_USDA=2.459
NC_035092.1	32567560	.	G	A	.	.	MAF_USDA=2.459
NC_035092.1	32567568	.	G	A	.	.	MAF_INRAE=2.532
NC_035092.1	32567574	.	G	A	.	.	MAF_INRAE=2.532
NC_035092.1	32567698	.	C	T	.	.	MAF_INRAE=11.667
NC_035092.1	32567729	.	A	C	.	.	MAF_INRAE=4.167
NC_035092.1	32567770	.	A	G	.	.	MAF_INRAE=25.949;MAF_USDA=3.529
NC_035092.1	32567780	.	C	T	.	.	MAF_USDA=5.882
NC_035092.1	32567795	.	T	C	.	.	MAF_USDA=4.098
NC_035092.1	32568032	.	C	G	.	.	MAF_USDA=4.098
NC_035092.1	32568043	.	C	T	.	.	MAF_INRAE=10.526
NC_035092.1	32568058	.	A	G	.	.	MAF_INRAE=16.667;MAF_USDA=20.833
NC_035092.1	32568079	.	C	A	.	.	MAF_USDA=3.279
NC_035092.1	32568129	.	C	T	.	.	MAF_USDA=9.016
NC_035092.1	32568190	.	A	T	.	.	MAF_INRAE=10.759;MAF_USDA=5.882
NC_035092.1	32568207	.	C	T	.	.	MAF_USDA=1.639
NC_035092.1	32568239	.	T	C	.	.	MAF_INRAE=15.823;MAF_USDA=16.471
NC_035092.1	32568247	.	C	T	.	.	MAF_INRAE=2.532
NC_035092.1	32568264	.	C	T	.	.	MAF_INRAE=3.165
NC_035092.1	32568483	.	G	T	.	.	MAF_USDA=9.836
NC_035092.1	32568487	.	A	G	.	.	MAF_INRAE=15.823;MAF_USDA=29.167
NC_035092.1	32568530	.	C	G	.	.	MAF_INRAE=15.823;MAF_USDA=25.882
NC_035092.1	32568579	.	C	A	.	.	MAF_USDA=2.459
NC_035092.1	32568618	.	T	G	.	.	MAF_INRAE=15.823;MAF_USDA=25.294
NC_035092.1	32568672	.	T	C	.	.	MAF_INRAE=24.051;MAF_USDA=47.619
NC_035092.1	32568685	.	A	T	.	.	MAF_USDA=8.333
NC_035092.1	32568690	.	T	G	.	.	MAF_INRAE=11.667
NC_035092.1	32568750	.	G	A	.	.	MAF_USDA=1.639
NC_035092.1	32568768	.	G	A	.	.	MAF_INRAE=11.667
NC_035092.1	32568783	.	T	C	.	.	MAF_INRAE=15.823;MAF_USDA=16.471
NC_035092.1	32568789	.	C	T	.	.	MAF_USDA=15.294
NC_035092.1	32568841	.	T	G	.	.	MAF_USDA=3.279
NC_035092.1	32568855	.	T	A	.	.	MAF_USDA=3.279
NC_035092.1	32568944	.	T	C	.	.	MAF_USDA=4.118
NC_035092.1	32568999	.	G	A	.	.	MAF_INRAE=5.696
NC_035092.1	32569019	.	G	T	.	.	MAF_INRAE=5.063
NC_035092.1	32569031	.	A	G	.	.	MAF_INRAE=5.063
NC_035092.1	32569043	.	A	G	.	.	MAF_INRAE=15.19;MAF_USDA=24.706
NC_035092.1	32569085	.	T	C	.	.	MAF_INRAE=2.532
NC_035092.1	32569120	.	G	T	.	.	MAF_INRAE=17.5;MAF_USDA=24.118
NC_035092.1	32569189	.	C	T	.	.	MAF_USDA=1.639
NC_035092.1	32569284	.	C	A	.	.	MAF_INRAE=18.354;MAF_USDA=4.167
NC_035092.1	32569421	.	T	A	.	.	MAF_INRAE=3.165
NC_035092.1	32569435	.	C	T	.	.	MAF_INRAE=39.873;MAF_USDA=20.588
NC_035092.1	32569456	.	G	A	.	.	MAF_INRAE=39.873;MAF_USDA=23.529
NC_035092.1	32569493	.	A	T	.	.	MAF_INRAE=11.667
NC_035092.1	32569497	.	G	A	.	.	MAF_USDA=1.639
NC_035092.1	32569503	.	C	A	.	.	MAF_USDA=7.377
NC_035092.1	32569564	.	C	T	.	.	MAF_USDA=1.765
NC_035092.1	32569579	.	G	T	.	.	MAF_USDA=29.167
NC_035092.1	32569583	.	G	T	.	.	MAF_INRAE=11.667
NC_035092.1	32569590	.	C	T	.	.	MAF_USDA=2.459
NC_035092.1	32569601	.	T	A	.	.	MAF_USDA=2.083
NC_035092.1	32569651	.	G	A	.	.	MAF_INRAE=11.667
NC_035092.1	32569720	.	A	C	.	.	MAF_INRAE=15.823;MAF_USDA=25.882
NC_035092.1	32569724	.	C	T	.	.	MAF_USDA=1.639
NC_035092.1	32569727	.	A	T	.	.	MAF_INRAE=15.823;MAF_USDA=29.167
NC_035092.1	32569751	.	G	T	.	.	MAF_INRAE=5.696;MAF_USDA=15.882
NC_035092.1	32569763	.	C	T	.	.	MAF_USDA=6.557
NC_035092.1	32569814	.	C	T	.	.	MAF_USDA=2.459
NC_035092.1	32569818	.	C	T	.	.	MAF_USDA=1.639
NC_035092.1	32569839	.	G	A	.	.	MAF_INRAE=15.823;MAF_USDA=16.471
NC_035092.1	32569841	.	T	C	.	.	MAF_INRAE=10.759;MAF_USDA=5.294
NC_035092.1	32569862	.	C	T	.	.	MAF_USDA=3.279
NC_035092.1	32569928	.	A	C	.	.	MAF_USDA=4.918
NC_035092.1	32570010	.	T	A	.	.	MAF_USDA=1.639
NC_035092.1	32570071	.	A	G	.	.	MAF_USDA=4.098
NC_035092.1	32570099	.	C	A	.	.	MAF_INRAE=16.667;MAF_USDA=24.706
NC_035092.1	32570100	.	A	T	.	.	MAF_USDA=1.639
NC_035092.1	32570137	.	C	T	.	.	MAF_INRAE=11.667
NC_035092.1	32570209	.	G	A	.	.	MAF_USDA=1.639
NC_035092.1	32570214	.	C	T	.	.	MAF_USDA=2.459
NC_035092.1	32570417	.	C	T	.	.	MAF_INRAE=18.987;MAF_USDA=4.167
NC_035092.1	32570536	.	C	G	.	.	MAF_USDA=2.459
NC_035092.1	32570577	.	A	G	.	.	MAF_INRAE=15.823;MAF_USDA=17.059
NC_035092.1	32570595	.	A	C	.	.	MAF_USDA=1.639
NC_035092.1	32570610	.	G	A	.	.	MAF_USDA=5.738
NC_035092.1	32570694	.	T	C	.	.	MAF_USDA=2.5
NC_035092.1	32570770	.	T	C	.	.	MAF_INRAE=5.696
NC_035092.1	32570830	.	G	A	.	.	MAF_USDA=7.377
NC_035092.1	32570902	.	G	A	.	.	MAF_USDA=1.639
NC_035092.1	32570967	.	G	C	.	.	MAF_INRAE=15.823;MAF_USDA=25.294
NC_035092.1	32571011	.	C	T	.	.	MAF_USDA=7.377
NC_035092.1	32571117	.	C	T	.	.	MAF_USDA=2.459
NC_035092.1	32571134	.	A	G	.	.	MAF_USDA=3.279
NC_035092.1	32571209	.	A	T	.	.	MAF_USDA=11.765
NC_035092.1	32571235	.	T	C	.	.	MAF_USDA=1.639
NC_035092.1	32571253	.	G	A	.	.	MAF_USDA=1.639
NC_035092.1	32571291	.	G	A	.	.	MAF_INRAE=10.759;MAF_USDA=5.294
NC_035092.1	32571295	.	T	A	.	.	MAF_INRAE=7.5;MAF_USDA=4.167
NC_035092.1	32571311	.	T	C	.	.	MAF_INRAE=24.051;MAF_USDA=48.824
NC_035092.1	32571315	.	G	A	.	.	MAF_USDA=6.471
NC_035092.1	32571327	.	G	A	.	.	MAF_USDA=2.459
NC_035092.1	32571378	.	T	A	.	.	MAF_INRAE=8.228;MAF_USDA=2.941
NC_035092.1	32571478	.	G	A	.	.	MAF_USDA=6.557
NC_035092.1	32571480	.	A	G	.	.	MAF_INRAE=39.873;MAF_USDA=20.588
NC_035092.1	32571490	.	C	T	.	.	MAF_USDA=3.279
NC_035092.1	32571503	.	C	G	.	.	MAF_INRAE=30.833;MAF_USDA=29.167
NC_035092.1	32571507	.	T	C	.	.	MAF_INRAE=25.833;MAF_USDA=49.412
NC_035092.1	32571512	.	G	A	.	.	MAF_INRAE=11.667
NC_035092.1	32571731	.	G	T	.	.	MAF_USDA=9.412
NC_035092.1	32571773	.	G	A	.	.	MAF_USDA=4.098
NC_035092.1	32571776	.	A	C	.	.	MAF_USDA=3.279
NC_035092.1	32571823	.	T	A	.	.	MAF_INRAE=5.696;MAF_USDA=19.412
NC_035092.1	32571829	.	G	A	.	.	MAF_INRAE=18.333;MAF_USDA=20.833
NC_035092.1	32571987	.	G	T	.	.	MAF_USDA=1.639
NC_035092.1	32572006	.	T	A	.	.	MAF_USDA=25.0
NC_035092.1	32572073	.	C	A	.	.	MAF_USDA=4.098
NC_035092.1	32572104	.	G	A	.	.	MAF_USDA=1.639
NC_035092.1	32572123	.	T	G	.	.	MAF_USDA=1.639
NC_035092.1	32572162	.	C	T	.	.	MAF_USDA=1.639
NC_035092.1	32572248	.	G	A	.	.	MAF_USDA=4.918
NC_035092.1	32572250	.	A	C	.	.	MAF_USDA=4.098
NC_035092.1	32572254	.	C	T	.	.	MAF_USDA=2.459
NC_035092.1	32572274	.	A	G	.	.	MAF_USDA=4.918
NC_035092.1	32572283	.	T	A	.	.	MAF_USDA=6.25
NC_035092.1	32572287	.	C	T	.	.	MAF_USDA=4.098
NC_035092.1	32572348	.	T	A	.	.	MAF_INRAE=45.833;MAF_USDA=33.333
NC_035092.1	32572383	.	A	T	.	.	MAF_INRAE=20.253;MAF_USDA=5.882
NC_035092.1	32572442	.	T	C	.	.	MAF_INRAE=8.333;MAF_USDA=22.941
NC_035092.1	32572463	.	T	A	.	.	MAF_USDA=15.882
NC_035092.1	32572481	.	T	C	.	.	MAF_INRAE=48.101;MAF_USDA=48.235
NC_035092.1	32572483	.	G	T	.	.	MAF_INRAE=18.333;MAF_USDA=7.647
NC_035092.1	32572524	.	T	A	.	.	MAF_USDA=4.098
NC_035092.1	32572602	.	C	T	.	.	MAF_USDA=5.882
NC_035092.1	32572663	.	C	T	.	.	MAF_INRAE=4.167
NC_035092.1	32572673	.	G	A	.	.	MAF_USDA=4.098
NC_035092.1	32572717	.	G	C	.	.	MAF_INRAE=48.734;MAF_USDA=47.059
NC_035092.1	32572738	.	A	G	.	.	MAF_USDA=6.25
NC_035092.1	32572753	.	A	C	.	.	MAF_INRAE=8.861;MAF_USDA=18.824
NC_035092.1	32572754	.	A	C	.	.	MAF_USDA=1.639
NC_035092.1	32572897	.	C	T	.	.	MAF_INRAE=5.696
NC_035092.1	32572914	.	G	A	.	.	MAF_INRAE=10.526
NC_035092.1	32572936	.	C	T	.	.	MAF_USDA=1.639
NC_035092.1	32573007	.	G	T	.	.	MAF_INRAE=8.861;MAF_USDA=26.471
NC_035092.1	32573020	.	C	G	.	.	MAF_INRAE=19.62;MAF_USDA=5.882
NC_035092.1	32573109	.	G	A	.	.	MAF_INRAE=39.873;MAF_USDA=17.857
NC_035092.1	32573146	.	G	T	.	.	MAF_USDA=5.882
NC_035092.1	32573181	.	G	T	.	.	MAF_USDA=1.639
NC_035092.1	32573211	.	C	T	.	.	MAF_USDA=5.882
NC_035092.1	32573220	.	C	T	.	.	MAF_INRAE=8.228;MAF_USDA=26.471
NC_035092.1	32573293	.	T	G	.	.	MAF_USDA=5.882
NC_035092.1	32573427	.	C	T	.	.	MAF_INRAE=4.167
NC_035092.1	32573434	.	C	T	.	.	MAF_INRAE=2.5;MAF_USDA=20.0
NC_035092.1	32573531	.	C	T	.	.	MAF_USDA=4.098
NC_035092.1	32573557	.	T	C	.	.	MAF_USDA=5.882
NC_035092.1	32573655	.	G	A	.	.	MAF_USDA=1.639
NC_035092.1	32573791	.	A	C	.	.	MAF_INRAE=6.329;MAF_USDA=31.176
NC_035092.1	32573801	.	G	T	.	.	MAF_INRAE=25.949;MAF_USDA=2.941
NC_035092.1	32573838	.	C	T	.	.	MAF_USDA=6.25
NC_035092.1	32573858	.	T	C	.	.	MAF_INRAE=3.333
NC_035092.1	32573906	.	G	T	.	.	MAF_USDA=4.118
NC_035092.1	32573939	.	G	A	.	.	MAF_USDA=1.639
NC_035092.1	32574153	.	G	A	.	.	MAF_USDA=15.294
NC_035092.1	32574231	.	G	A	.	.	MAF_USDA=1.639
NC_035092.1	32574320	.	T	A	.	.	MAF_INRAE=39.873;MAF_USDA=14.706
NC_035092.1	32574331	.	C	T	.	.	MAF_USDA=4.098
NC_035092.1	32574379	.	C	G	.	.	MAF_USDA=5.882
NC_035092.1	32574386	.	C	T	.	.	MAF_USDA=5.882
NC_035092.1	32574431	.	G	A	.	.	MAF_INRAE=5.696
NC_035092.1	32574439	.	C	A	.	.	MAF_USDA=2.459
NC_035092.1	32574525	.	G	A	.	.	MAF_USDA=4.098
NC_035092.1	32574540	.	G	A	.	.	MAF_INRAE=48.734;MAF_USDA=48.824
NC_035092.1	32574665	.	T	C	.	.	MAF_INRAE=9.494;MAF_USDA=19.412
NC_035092.1	32574683	.	G	A	.	.	MAF_INRAE=25.949;MAF_USDA=1.765
NC_035092.1	32574748	.	C	A	.	.	MAF_INRAE=5.696
NC_035092.1	32574797	.	C	A	.	.	MAF_USDA=6.557
NC_035092.1	32574802	.	A	G	.	.	MAF_USDA=1.639
NC_035092.1	32574808	.	C	A	.	.	MAF_INRAE=8.861;MAF_USDA=20.0
NC_035092.1	32574882	.	A	G	.	.	MAF_USDA=2.459
NC_035092.1	32574893	.	A	T	.	.	MAF_USDA=5.882
NC_035092.1	32574925	.	G	T	.	.	MAF_INRAE=10.526;MAF_USDA=4.118
NC_035092.1	32574970	.	C	A	.	.	MAF_USDA=2.459
NC_035092.1	32575026	.	C	T	.	.	MAF_USDA=1.639
NC_035092.1	32575126	.	G	A	.	.	MAF_USDA=11.176
NC_035092.1	32575187	.	C	A	.	.	MAF_USDA=2.459
NC_035092.1	32575247	.	C	T	.	.	MAF_INRAE=25.949;MAF_USDA=2.941
NC_035092.1	32575375	.	G	A	.	.	MAF_USDA=5.882
NC_035092.1	32575405	.	C	T	.	.	MAF_INRAE=17.722;MAF_USDA=5.882
NC_035092.1	32575435	.	C	T	.	.	MAF_INRAE=8.861;MAF_USDA=19.412
NC_035092.1	32575436	.	C	A	.	.	MAF_INRAE=8.333;MAF_USDA=19.412
NC_035092.1	32575465	.	C	T	.	.	MAF_USDA=6.25
NC_035092.1	32575482	.	A	T	.	.	MAF_USDA=4.098
NC_035092.1	32575655	.	G	A	.	.	MAF_INRAE=8.228;MAF_USDA=23.529
NC_035092.1	32575666	.	G	A	.	.	MAF_USDA=5.738
NC_035092.1	32575674	.	C	T	.	.	MAF_USDA=1.639
NC_035092.1	32575737	.	G	T	.	.	MAF_USDA=11.176
NC_035092.1	32575881	.	G	A	.	.	MAF_INRAE=17.5;MAF_USDA=20.833
NC_035092.1	32576061	.	A	C	.	.	MAF_INRAE=3.165
NC_035092.1	32576108	.	A	T	.	.	MAF_USDA=6.25
NC_035092.1	32576112	.	A	C	.	.	MAF_INRAE=7.5
NC_035092.1	32576117	.	T	G	.	.	MAF_USDA=1.639
NC_035092.1	32576123	.	C	A	.	.	MAF_USDA=8.824
NC_035092.1	32576126	.	T	G	.	.	MAF_USDA=1.765
NC_035092.1	32576310	.	G	A	.	.	MAF_USDA=2.459
NC_035092.1	32576311	.	G	A	.	.	MAF_USDA=1.639
NC_035092.1	32576418	.	T	A	.	.	MAF_USDA=5.882
NC_035092.1	32576419	.	C	A	.	.	MAF_USDA=4.098
NC_035092.1	32576560	.	C	G	.	.	MAF_USDA=3.279
NC_035092.1	32576811	.	C	G	.	.	MAF_USDA=6.557
NC_035092.1	32576867	.	A	G	.	.	MAF_INRAE=22.152;MAF_USDA=32.941
NC_035092.1	32576934	.	T	A	.	.	MAF_USDA=1.639
NC_035092.1	32576943	.	T	C	.	.	MAF_INRAE=25.316;MAF_USDA=9.412
NC_035092.1	32576968	.	A	T	.	.	MAF_USDA=1.639
NC_035092.1	32577040	.	A	G	.	.	MAF_INRAE=10.526;MAF_USDA=16.071
NC_035092.1	32577096	.	G	T	.	.	MAF_USDA=25.0
NC_035092.1	32577625	.	A	C	.	.	MAF_USDA=4.167
NC_035092.1	32577653	.	A	C	.	.	MAF_USDA=1.667
NC_035092.1	32577707	.	G	T	.	.	MAF_INRAE=2.532
NC_035092.1	32577743	.	C	T	.	.	MAF_INRAE=2.532
NC_035092.1	32577797	.	A	C	.	.	MAF_INRAE=4.167
NC_035092.1	32577854	.	T	A	.	.	MAF_USDA=2.459
NC_035092.1	32577946	.	C	T	.	.	MAF_USDA=1.639
NC_035092.1	32577956	.	T	G	.	.	MAF_USDA=1.639
NC_035092.1	32577986	.	A	G	.	.	MAF_USDA=4.098
NC_035092.1	32578058	.	A	G	.	.	MAF_INRAE=48.734;MAF_USDA=41.176
NC_035092.1	32578179	.	A	C	.	.	MAF_USDA=1.639
NC_035092.1	32578181	.	T	A	.	.	MAF_INRAE=20.253;MAF_USDA=7.647
NC_035092.1	32578286	.	G	T	.	.	MAF_INRAE=2.532
NC_035092.1	32578367	.	C	G	.	.	MAF_USDA=1.765
NC_035092.1	32578384	.	C	T	.	.	MAF_USDA=1.639
NC_035092.1	32578409	.	G	C	.	.	MAF_USDA=2.459
NC_035092.1	32578439	.	G	A	.	.	MAF_INRAE=18.333;MAF_USDA=8.235
NC_035092.1	32578517	.	C	A	.	.	MAF_USDA=2.459
NC_035092.1	32578531	.	G	A	.	.	MAF_USDA=1.639
NC_035092.1	32578668	.	T	A	.	.	MAF_USDA=1.639
NC_035092.1	32578725	.	C	T	.	.	MAF_USDA=4.098
NC_035092.1	32578772	.	G	A	.	.	MAF_USDA=6.25
NC_035092.1	32578801	.	G	C	.	.	MAF_INRAE=20.253;MAF_USDA=4.706
NC_035092.1	32578850	.	G	T	.	.	MAF_USDA=2.459
NC_035092.1	32578891	.	G	T	.	.	MAF_USDA=3.279
NC_035092.1	32578913	.	T	C	.	.	MAF_USDA=32.353
NC_035092.1	32578914	.	C	A	.	.	MAF_USDA=28.689
NC_035092.1	32578922	.	G	T	.	.	MAF_USDA=27.869
NC_035092.1	32578930	.	T	C	.	.	MAF_USDA=1.639
NC_035092.1	32578950	.	G	C	.	.	MAF_USDA=5.738
NC_035092.1	32578953	.	G	T	.	.	MAF_USDA=6.557
NC_035092.1	32578957	.	A	T	.	.	MAF_USDA=5.738
NC_035092.1	32578961	.	C	T	.	.	MAF_INRAE=17.5;MAF_USDA=24.118
NC_035092.1	32579004	.	C	A	.	.	MAF_INRAE=25.949;MAF_USDA=7.059
NC_035092.1	32579006	.	G	A	.	.	MAF_INRAE=27.5;MAF_USDA=7.059
NC_035092.1	32579127	.	G	A	.	.	MAF_INRAE=25.949;MAF_USDA=6.471
NC_035092.1	32579254	.	G	A	.	.	MAF_USDA=1.639
NC_035092.1	32579276	.	G	A	.	.	MAF_INRAE=6.962
NC_035092.1	32579470	.	A	C	.	.	MAF_USDA=1.639
NC_035092.1	32579481	.	G	C	.	.	MAF_INRAE=3.165;MAF_USDA=4.918
NC_035092.1	32579526	.	G	A	.	.	MAF_USDA=3.279
NC_035092.1	32579585	.	C	T	.	.	MAF_INRAE=3.165;MAF_USDA=4.918
NC_035092.1	32579721	.	A	T	.	.	MAF_USDA=3.279
NC_035092.1	32579791	.	G	T	.	.	MAF_USDA=2.459
NC_035092.1	32580088	.	G	A	.	.	MAF_INRAE=3.165;MAF_USDA=4.098
NC_035092.1	32580126	.	G	A	.	.	MAF_INRAE=2.532;MAF_USDA=18.235
NC_035092.1	32580127	.	G	A	.	.	MAF_INRAE=1.667;MAF_USDA=18.235
NC_035092.1	32580395	.	G	T	.	.	MAF_USDA=1.639
NC_035092.1	32580433	.	T	A	.	.	MAF_INRAE=25.949;MAF_USDA=7.059
NC_035092.1	32580727	.	A	C	.	.	MAF_INRAE=38.608;MAF_USDA=32.353
NC_035092.1	32580920	.	G	A	.	.	MAF_USDA=4.098
NC_035092.1	32580973	.	G	A	.	.	MAF_INRAE=6.962
NC_035092.1	32580991	.	C	T	.	.	MAF_INRAE=6.962;MAF_USDA=2.941
NC_035092.1	32581155	.	G	T	.	.	MAF_INRAE=17.5;MAF_USDA=12.941
NC_035092.1	32581170	.	A	G	.	.	MAF_INRAE=27.5;MAF_USDA=5.294
NC_035092.1	32581172	.	G	T	.	.	MAF_USDA=4.706
NC_035092.1	32581194	.	A	T	.	.	MAF_INRAE=14.167;MAF_USDA=4.706
NC_035092.1	32581217	.	G	T	.	.	MAF_INRAE=14.167;MAF_USDA=7.059
NC_035092.1	32581221	.	A	G	.	.	MAF_USDA=1.639
NC_035092.1	32581246	.	T	A	.	.	MAF_USDA=7.377
NC_035092.1	32581285	.	T	A	.	.	MAF_INRAE=14.167;MAF_USDA=7.059
NC_035092.1	32581455	.	A	T	.	.	MAF_USDA=3.279
NC_035092.1	32581530	.	G	A	.	.	MAF_INRAE=11.667;MAF_USDA=7.647
NC_035092.1	32581536	.	T	C	.	.	MAF_INRAE=11.667;MAF_USDA=5.738
NC_035092.1	32581634	.	T	C	.	.	MAF_INRAE=20.0;MAF_USDA=24.118
NC_035092.1	32581690	.	A	G	.	.	MAF_INRAE=2.5
NC_035092.1	32581752	.	C	A	.	.	MAF_INRAE=19.167
NC_035092.1	32581781	.	C	A	.	.	MAF_USDA=2.459
NC_035092.1	32581794	.	G	A	.	.	MAF_INRAE=10.526
NC_035092.1	32581797	.	A	T	.	.	MAF_USDA=2.459
NC_035092.1	32581835	.	A	G	.	.	MAF_INRAE=4.167
NC_035092.1	32581913	.	T	C	.	.	MAF_USDA=1.639
NC_035092.1	32582047	.	T	A	.	.	MAF_USDA=4.098
NC_035092.1	32582054	.	G	T	.	.	MAF_USDA=1.639
NC_035092.1	32582082	.	G	A	.	.	MAF_INRAE=42.105;MAF_USDA=7.059
NC_035092.1	32582121	.	G	C	.	.	MAF_USDA=2.459
NC_035092.1	32582135	.	G	T	.	.	MAF_USDA=3.279
NC_035092.1	32582136	.	A	T	.	.	MAF_USDA=2.459
NC_035092.1	32582152	.	A	T	.	.	MAF_USDA=2.459
NC_035092.1	32582248	.	G	T	.	.	MAF_INRAE=16.456;MAF_USDA=23.81
NC_035092.1	32582254	.	C	T	.	.	MAF_INRAE=2.532
NC_035092.1	32582289	.	T	C	.	.	MAF_USDA=1.639
NC_035092.1	32582320	.	G	A	.	.	MAF_INRAE=4.167
NC_035092.1	32582327	.	C	T	.	.	MAF_USDA=2.459
NC_035092.1	32582417	.	A	G	.	.	MAF_USDA=1.765
NC_035092.1	32582458	.	T	A	.	.	MAF_INRAE=16.456;MAF_USDA=9.412
NC_035092.1	32582561	.	A	T	.	.	MAF_INRAE=18.987;MAF_USDA=4.167
NC_035092.1	32582607	.	A	C	.	.	MAF_INRAE=17.5;MAF_USDA=12.941
NC_035092.1	32582650	.	C	T	.	.	MAF_INRAE=18.987;MAF_USDA=6.25
NC_035092.1	32582676	.	C	T	.	.	MAF_INRAE=4.167
NC_035092.1	32582792	.	C	A	.	.	MAF_USDA=3.279
NC_035092.1	32582793	.	C	T	.	.	MAF_INRAE=6.962;MAF_USDA=2.459
NC_035092.1	32582832	.	G	A	.	.	MAF_USDA=1.639
NC_035092.1	32582869	.	A	G	.	.	MAF_INRAE=32.911;MAF_USDA=44.118
NC_035092.1	32582922	.	G	T	.	.	MAF_INRAE=10.526;MAF_USDA=1.639
NC_035092.1	32583069	.	C	A	.	.	MAF_USDA=3.333
NC_035092.1	32583082	.	G	A	.	.	MAF_INRAE=4.167
NC_035092.1	32583111	.	A	C	.	.	MAF_USDA=1.639
NC_035092.1	32583195	.	G	T	.	.	MAF_USDA=20.0
NC_035092.1	32583260	.	C	T	.	.	MAF_USDA=6.557
NC_035092.1	32583262	.	C	T	.	.	MAF_USDA=6.25
NC_035092.1	32583263	.	G	A	.	.	MAF_USDA=1.639
NC_035092.1	32583290	.	G	C	.	.	MAF_INRAE=4.167
NC_035092.1	32583394	.	G	A	.	.	MAF_USDA=1.765
NC_035092.1	32583411	.	C	A	.	.	MAF_USDA=1.639
NC_035092.1	32583427	.	A	T	.	.	MAF_INRAE=1.667
NC_035092.1	32583440	.	G	T	.	.	MAF_INRAE=7.5;MAF_USDA=4.167
NC_035092.1	32583525	.	T	G	.	.	MAF_INRAE=22.5;MAF_USDA=14.583
NC_035092.1	32583529	.	T	C	.	.	MAF_INRAE=22.5;MAF_USDA=18.75
NC_035092.1	32583555	.	C	A	.	.	MAF_USDA=6.25
NC_035092.1	32583561	.	C	T	.	.	MAF_INRAE=25.0
NC_035092.1	32583579	.	G	A	.	.	MAF_INRAE=2.532
NC_035092.1	32583616	.	C	A	.	.	MAF_INRAE=35.0
NC_035092.1	32583619	.	T	G	.	.	MAF_USDA=1.639
NC_035092.1	32583620	.	C	T	.	.	MAF_INRAE=12.5;MAF_USDA=6.471
NC_035092.1	32583639	.	G	A	.	.	MAF_INRAE=8.333;MAF_USDA=1.639
NC_035092.1	32583671	.	G	A	.	.	MAF_INRAE=12.5
NC_035092.1	32583679	.	T	A	.	.	MAF_USDA=4.167
NC_035092.1	32583705	.	G	A	.	.	MAF_INRAE=2.532
NC_035092.1	32583801	.	T	G	.	.	MAF_INRAE=23.333
NC_035092.1	32583842	.	T	C	.	.	MAF_INRAE=5.833
NC_035092.1	32583852	.	C	T	.	.	MAF_INRAE=3.333
NC_035092.1	32583853	.	G	A	.	.	MAF_USDA=4.098
NC_035092.1	32583869	.	A	G	.	.	MAF_INRAE=2.532
NC_035092.1	32583871	.	C	A	.	.	MAF_INRAE=18.987;MAF_USDA=4.167
NC_035092.1	32583884	.	T	G	.	.	MAF_INRAE=19.167;MAF_USDA=39.583
NC_035092.1	32583938	.	T	C	.	.	MAF_INRAE=20.0
NC_035092.1	32583940	.	C	A	.	.	MAF_INRAE=20.0
NC_035092.1	32583963	.	C	T	.	.	MAF_INRAE=15.0;MAF_USDA=7.059
NC_035092.1	32583968	.	C	T	.	.	MAF_USDA=3.279
NC_035092.1	32583969	.	G	A	.	.	MAF_INRAE=19.167
NC_035092.1	32583997	.	A	C	.	.	MAF_INRAE=2.5
NC_035092.1	32584005	.	G	A	.	.	MAF_USDA=1.639
NC_035092.1	32584038	.	A	G	.	.	MAF_INRAE=20.833
NC_035092.1	32584083	.	T	C	.	.	MAF_INRAE=30.833
NC_035092.1	32584091	.	A	G	.	.	MAF_USDA=1.639
NC_035092.1	32584126	.	C	T	.	.	MAF_INRAE=36.667
NC_035092.1	32584129	.	T	G	.	.	MAF_INRAE=36.667
NC_035092.1	32584137	.	T	C	.	.	MAF_INRAE=8.333
NC_035092.1	32584149	.	G	T	.	.	MAF_INRAE=4.167
NC_035092.1	32584177	.	C	A	.	.	MAF_INRAE=10.0
NC_035092.1	32584199	.	G	A	.	.	MAF_INRAE=46.667
NC_035092.1	32584210	.	G	A	.	.	MAF_INRAE=46.667
NC_035092.1	32584273	.	C	T	.	.	MAF_INRAE=34.167
NC_035092.1	32584284	.	T	A	.	.	MAF_INRAE=35.833
NC_035092.1	32584286	.	A	G	.	.	MAF_INRAE=35.833
NC_035092.1	32584306	.	G	T	.	.	MAF_INRAE=6.329
NC_035092.1	32584310	.	T	C	.	.	MAF_USDA=14.706
NC_035092.1	32584332	.	A	G	.	.	MAF_INRAE=9.167
NC_035092.1	32584342	.	C	G	.	.	MAF_INRAE=9.167
NC_035092.1	32584419	.	C	T	.	.	MAF_INRAE=7.5
NC_035092.1	32584552	.	A	T	.	.	MAF_INRAE=45.57;MAF_USDA=30.588
NC_035092.1	32584659	.	G	T	.	.	MAF_INRAE=25.316;MAF_USDA=4.118
NC_035092.1	32584742	.	C	A	.	.	MAF_INRAE=15.19;MAF_USDA=5.294
NC_035092.1	32584785	.	T	C	.	.	MAF_INRAE=20.253;MAF_USDA=4.706
NC_035092.1	32584878	.	T	A	.	.	MAF_USDA=18.235
NC_035092.1	32584879	.	A	C	.	.	MAF_INRAE=10.526;MAF_USDA=4.706
NC_035092.1	32584926	.	G	T	.	.	MAF_INRAE=24.684;MAF_USDA=5.294
NC_035092.1	32585024	.	T	C	.	.	MAF_INRAE=20.253;MAF_USDA=5.882
NC_035092.1	32585040	.	G	A	.	.	MAF_USDA=20.0
NC_035092.1	32585097	.	G	A	.	.	MAF_INRAE=10.526;MAF_USDA=1.639
NC_035092.1	32585113	.	C	A	.	.	MAF_USDA=24.118
NC_035092.1	32585128	.	C	T	.	.	MAF_INRAE=24.684;MAF_USDA=8.333
NC_035092.1	32585158	.	G	A	.	.	MAF_USDA=3.279
NC_035092.1	32585190	.	A	G	.	.	MAF_USDA=2.459
NC_035092.1	32585268	.	C	T	.	.	MAF_INRAE=4.167;MAF_USDA=7.377
NC_035092.1	32585270	.	T	A	.	.	MAF_USDA=1.639
NC_035092.1	32585283	.	T	A	.	.	MAF_USDA=4.118
NC_035092.1	32585301	.	G	T	.	.	MAF_USDA=6.557
NC_035092.1	32585302	.	C	T	.	.	MAF_INRAE=18.987;MAF_USDA=4.167
NC_035092.1	32585305	.	A	C	.	.	MAF_INRAE=46.203;MAF_USDA=27.059
NC_035092.1	32585322	.	T	G	.	.	MAF_USDA=3.279
NC_035092.1	32585404	.	C	A	.	.	MAF_INRAE=4.167
NC_035092.1	32585479	.	C	A	.	.	MAF_INRAE=28.481;MAF_USDA=8.824
NC_035092.1	32585565	.	G	A	.	.	MAF_USDA=1.639
NC_035092.1	32585602	.	C	A	.	.	MAF_USDA=19.412
NC_035092.1	32585605	.	T	G	.	.	MAF_INRAE=4.167
NC_035092.1	32585655	.	A	C	.	.	MAF_USDA=1.639
NC_035092.1	32585671	.	A	T	.	.	MAF_USDA=3.279
NC_035092.1	32585724	.	C	A	.	.	MAF_USDA=3.279
NC_035092.1	32585780	.	C	T	.	.	MAF_USDA=20.588
NC_035092.1	32585791	.	G	A	.	.	MAF_USDA=6.25
NC_035092.1	32585884	.	A	G	.	.	MAF_USDA=12.353
NC_035092.1	32586022	.	T	A	.	.	MAF_USDA=1.639
NC_035092.1	32586031	.	T	A	.	.	MAF_USDA=1.639
NC_035092.1	32586034	.	G	T	.	.	MAF_USDA=1.639
NC_035092.1	32586042	.	G	A	.	.	MAF_USDA=6.471
NC_035092.1	32586156	.	C	A	.	.	MAF_INRAE=18.987;MAF_USDA=4.167
NC_035092.1	32586205	.	C	T	.	.	MAF_USDA=6.25
NC_035092.1	32586227	.	C	A	.	.	MAF_USDA=20.588
NC_035092.1	32586262	.	G	A	.	.	MAF_INRAE=4.167
NC_035092.1	32586307	.	C	T	.	.	MAF_USDA=2.459
NC_035092.1	32586535	.	A	G	.	.	MAF_INRAE=27.848;MAF_USDA=35.882
NC_035092.1	32586608	.	C	A	.	.	MAF_USDA=3.279
NC_035092.1	32586631	.	G	A	.	.	MAF_INRAE=26.582;MAF_USDA=44.118
NC_035092.1	32586705	.	T	A	.	.	MAF_INRAE=4.167;MAF_USDA=4.918
NC_035092.1	32586735	.	C	A	.	.	MAF_USDA=18.824
NC_035092.1	32586770	.	C	A	.	.	MAF_INRAE=2.532;MAF_USDA=2.459
NC_035092.1	32586780	.	C	T	.	.	MAF_INRAE=6.962;MAF_USDA=4.706
NC_035092.1	32586849	.	G	A	.	.	MAF_USDA=2.459
NC_035092.1	32586861	.	G	T	.	.	MAF_USDA=1.639
NC_035092.1	32586880	.	C	T	.	.	MAF_USDA=9.016
NC_035092.1	32586894	.	G	A	.	.	MAF_USDA=6.25
NC_035092.1	32587013	.	C	T	.	.	MAF_USDA=19.412
NC_035092.1	32587110	.	A	G	.	.	MAF_USDA=4.118
NC_035092.1	32587181	.	C	A	.	.	MAF_USDA=17.5
NC_035092.1	32587227	.	G	C	.	.	MAF_INRAE=6.962;MAF_USDA=5.294
NC_035092.1	32587251	.	ATTTTT	ATTTTA	.	.	MAF_USDA=25.0
NC_035092.1	32587255	.	T	A	.	.	MAF_INRAE=4.167
NC_035092.1	32587256	.	T	A	.	.	MAF_INRAE=10.833
NC_035092.1	32587283	.	C	G	.	.	MAF_USDA=1.639
NC_035092.1	32587301	.	A	T	.	.	MAF_USDA=3.279
NC_035092.1	32587332	.	A	G	.	.	MAF_USDA=3.279
NC_035092.1	32587508	.	C	T	.	.	MAF_USDA=12.353
NC_035092.1	32587512	.	C	T	.	.	MAF_INRAE=20.253;MAF_USDA=4.118
NC_035092.1	32587615	.	G	C	.	.	MAF_USDA=20.0
NC_035092.1	32587623	.	G	T	.	.	MAF_USDA=2.459
NC_035092.1	32587656	.	G	C	.	.	MAF_USDA=2.459
NC_035092.1	32587666	.	T	C	.	.	MAF_USDA=1.639
NC_035092.1	32587689	.	C	T	.	.	MAF_USDA=20.588
NC_035092.1	32587707	.	C	T	.	.	MAF_USDA=1.639
NC_035092.1	32587715	.	A	G	.	.	MAF_INRAE=7.5;MAF_USDA=2.459
NC_035092.1	32587752	.	T	A	.	.	MAF_USDA=3.529
NC_035092.1	32587797	.	G	C	.	.	MAF_INRAE=20.253;MAF_USDA=4.706
NC_035092.1	32587845	.	C	T	.	.	MAF_USDA=1.639
NC_035092.1	32588072	.	A	G	.	.	MAF_INRAE=18.987;MAF_USDA=4.167
NC_035092.1	32588206	.	C	T	.	.	MAF_INRAE=20.253;MAF_USDA=27.059
NC_035092.1	32588229	.	C	T	.	.	MAF_INRAE=18.987;MAF_USDA=4.167
NC_035092.1	32588285	.	G	A	.	.	MAF_INRAE=1.667
NC_035092.1	32588290	.	G	T	.	.	MAF_INRAE=16.456;MAF_USDA=12.5
NC_035092.1	32588291	.	C	T	.	.	MAF_INRAE=17.5;MAF_USDA=12.5
NC_035092.1	32588325	.	T	C	.	.	MAF_INRAE=6.667
NC_035092.1	32588336	.	C	A	.	.	MAF_INRAE=8.333;MAF_USDA=7.059
NC_035092.1	32588441	.	A	T	.	.	MAF_USDA=21.311
NC_035092.1	32588449	.	T	C	.	.	MAF_USDA=1.639
NC_035092.1	32588479	.	G	A	.	.	MAF_USDA=22.131
NC_035092.1	32588493	.	C	T	.	.	MAF_USDA=1.639
NC_035092.1	32588524	.	T	A	.	.	MAF_USDA=18.824
NC_035092.1	32588526	.	G	T	.	.	MAF_USDA=18.824
NC_035092.1	32588543	.	C	A	.	.	MAF_USDA=1.639
NC_035092.1	32588561	.	C	T	.	.	MAF_INRAE=2.532;MAF_USDA=2.459
NC_035092.1	32588576	.	C	T	.	.	MAF_INRAE=6.667
NC_035092.1	32588593	.	A	C	.	.	MAF_INRAE=6.667;MAF_USDA=3.279
NC_035092.1	32588599	.	A	T	.	.	MAF_INRAE=5.833;MAF_USDA=4.918
NC_035092.1	32588604	.	C	T	.	.	MAF_INRAE=2.5
NC_035092.1	32588605	.	C	T	.	.	MAF_INRAE=2.5
NC_035092.1	32588612	.	C	A	.	.	MAF_USDA=6.557
NC_035092.1	32588644	.	A	C	.	.	MAF_USDA=4.118
NC_035092.1	32588663	.	C	A	.	.	MAF_USDA=2.459
NC_035092.1	32588678	.	G	C	.	.	MAF_INRAE=4.167
NC_035092.1	32588909	.	C	T	.	.	MAF_USDA=1.639
NC_035092.1	32588912	.	C	T	.	.	MAF_USDA=12.353
NC_035092.1	32588938	.	A	T	.	.	MAF_USDA=5.882
NC_035092.1	32589033	.	C	A	.	.	MAF_INRAE=6.329
NC_035092.1	32589075	.	C	T	.	.	MAF_INRAE=6.329
NC_035092.1	32589166	.	C	A	.	.	MAF_INRAE=7.5;MAF_USDA=1.639
NC_035092.1	32589185	.	T	C	.	.	MAF_INRAE=5.696;MAF_USDA=4.706
NC_035092.1	32589324	.	G	A	.	.	MAF_INRAE=4.167
NC_035092.1	32589423	.	T	A	.	.	MAF_INRAE=15.823;MAF_USDA=14.583
NC_035092.1	32589452	.	G	C	.	.	MAF_USDA=6.471
NC_035092.1	32589471	.	A	C	.	.	MAF_USDA=1.639
NC_035092.1	32589513	.	G	A	.	.	MAF_INRAE=6.962;MAF_USDA=5.294
NC_035092.1	32589595	.	T	G	.	.	MAF_INRAE=7.5;MAF_USDA=5.882
NC_035092.1	32589672	.	T	A	.	.	MAF_USDA=1.639
NC_035092.1	32589688	.	T	G	.	.	MAF_USDA=1.639
NC_035092.1	32589849	.	G	T	.	.	MAF_INRAE=25.949;MAF_USDA=20.833
NC_035092.1	32589863	.	T	A	.	.	MAF_INRAE=18.987
NC_035092.1	32589891	.	A	T	.	.	MAF_INRAE=7.5
NC_035092.1	32589942	.	G	C	.	.	MAF_INRAE=18.987;MAF_USDA=4.167
NC_035092.1	32590001	.	A	C	.	.	MAF_USDA=2.459
NC_035092.1	32590009	.	A	T	.	.	MAF_USDA=4.098
NC_035092.1	32590032	.	A	G	.	.	MAF_INRAE=18.987;MAF_USDA=4.167
NC_035092.1	32590047	.	G	T	.	.	MAF_INRAE=7.5
NC_035092.1	32590108	.	T	C	.	.	MAF_USDA=3.279
NC_035092.1	32590290	.	C	A	.	.	MAF_USDA=1.639
NC_035092.1	32590294	.	T	C	.	.	MAF_INRAE=41.772;MAF_USDA=15.294
NC_035092.1	32590304	.	C	T	.	.	MAF_USDA=6.25
NC_035092.1	32590310	.	C	T	.	.	MAF_INRAE=15.833;MAF_USDA=4.167
NC_035092.1	32590348	.	G	C	.	.	MAF_INRAE=2.532;MAF_USDA=2.459
NC_035092.1	32590533	.	T	G	.	.	MAF_USDA=19.412
NC_035092.1	32590590	.	T	C	.	.	MAF_INRAE=2.532
NC_035092.1	32590655	.	C	T	.	.	MAF_USDA=13.115
NC_035092.1	32590734	.	G	T	.	.	MAF_USDA=16.471
NC_035092.1	32590871	.	C	A	.	.	MAF_USDA=1.639
NC_035092.1	32590907	.	T	C	.	.	MAF_INRAE=9.494;MAF_USDA=5.882
NC_035092.1	32590922	.	A	T	.	.	MAF_INRAE=44.304;MAF_USDA=17.059
NC_035092.1	32591032	.	C	T	.	.	MAF_USDA=1.639
NC_035092.1	32591080	.	T	A	.	.	MAF_USDA=6.471
NC_035092.1	32591194	.	G	A	.	.	MAF_USDA=6.25
NC_035092.1	32591404	.	C	T	.	.	MAF_USDA=1.639
NC_035092.1	32591405	.	T	A	.	.	MAF_USDA=1.639
NC_035092.1	32591429	.	T	G	.	.	MAF_USDA=5.738
NC_035092.1	32591468	.	C	A	.	.	MAF_USDA=6.25
NC_035092.1	32591483	.	T	C	.	.	MAF_USDA=1.765
NC_035092.1	32591497	.	A	T	.	.	MAF_INRAE=32.911;MAF_USDA=50.0
NC_035092.1	32591516	.	C	T	.	.	MAF_USDA=31.765
NC_035092.1	32591522	.	C	T	.	.	MAF_USDA=1.639
NC_035092.1	32591627	.	T	G	.	.	MAF_USDA=1.639
NC_035092.1	32591662	.	G	C	.	.	MAF_INRAE=35.443;MAF_USDA=15.294
NC_035092.1	32591734	.	C	G	.	.	MAF_USDA=5.882
NC_035092.1	32591777	.	A	T	.	.	MAF_USDA=6.557
NC_035092.1	32591785	.	G	T	.	.	MAF_USDA=6.25
NC_035092.1	32591856	.	T	C	.	.	MAF_USDA=15.574
NC_035092.1	32591906	.	A	C	.	.	MAF_INRAE=28.481;MAF_USDA=10.588
NC_035092.1	32592098	.	G	A	.	.	MAF_INRAE=4.167
NC_035092.1	32592143	.	G	C	.	.	MAF_INRAE=8.861;MAF_USDA=6.25
NC_035092.1	32592211	.	G	A	.	.	MAF_INRAE=20.886;MAF_USDA=4.167
NC_035092.1	32592502	.	A	T	.	.	MAF_USDA=1.639
NC_035092.1	32592540	.	C	A	.	.	MAF_USDA=6.557
NC_035092.1	32592603	.	C	A	.	.	MAF_USDA=3.279
NC_035092.1	32592624	.	G	A	.	.	MAF_INRAE=44.304;MAF_USDA=15.294
NC_035092.1	32592693	.	T	C	.	.	MAF_USDA=1.639
NC_035092.1	32592780	.	A	G	.	.	MAF_INRAE=10.526;MAF_USDA=1.639
NC_035092.1	32592846	.	A	G	.	.	MAF_USDA=1.639
NC_035092.1	32592890	.	C	A	.	.	MAF_USDA=3.279
NC_035092.1	32592923	.	G	T	.	.	MAF_INRAE=4.167
NC_035092.1	32592982	.	A	G	.	.	MAF_USDA=3.279
NC_035092.1	32593114	.	T	C	.	.	MAF_USDA=2.459
NC_035092.1	32593148	.	C	T	.	.	MAF_USDA=37.5
NC_035092.1	32593222	.	G	A	.	.	MAF_USDA=1.639
NC_035092.1	32593235	.	G	A	.	.	MAF_USDA=1.639
NC_035092.1	32593314	.	A	G	.	.	MAF_USDA=1.667
NC_035092.1	32593452	.	C	A	.	.	MAF_USDA=2.459
NC_035092.1	32593474	.	G	T	.	.	MAF_USDA=2.459
NC_035092.1	32593484	.	C	T	.	.	MAF_INRAE=25.949;MAF_USDA=6.471
NC_035092.1	32593613	.	C	T	.	.	MAF_USDA=6.25
NC_035092.1	32593628	.	G	A	.	.	MAF_USDA=1.639
NC_035092.1	32593746	.	T	A	.	.	MAF_USDA=1.639
NC_035092.1	32593782	.	C	G	.	.	MAF_USDA=6.557
NC_035092.1	32593836	.	G	A	.	.	MAF_INRAE=18.987;MAF_USDA=4.167
NC_035092.1	32594002	.	G	A	.	.	MAF_USDA=4.706
NC_035092.1	32594107	.	G	A	.	.	MAF_INRAE=15.833;MAF_USDA=4.167
NC_035092.1	32594171	.	G	A	.	.	MAF_INRAE=6.962
NC_035092.1	32594182	.	A	T	.	.	MAF_USDA=8.197
NC_035092.1	32594184	.	A	G	.	.	MAF_USDA=1.639
NC_035092.1	32594335	.	T	G	.	.	MAF_USDA=1.639
NC_035092.1	32594699	.	T	C	.	.	MAF_INRAE=18.987;MAF_USDA=4.167
NC_035092.1	32594791	.	C	T	.	.	MAF_INRAE=4.167
NC_035092.1	32594792	.	G	C	.	.	MAF_USDA=29.167
NC_035092.1	32594799	.	G	T	.	.	MAF_USDA=5.738
NC_035092.1	32594868	.	G	A	.	.	MAF_USDA=12.941
NC_035092.1	32594894	.	C	T	.	.	MAF_INRAE=4.167
NC_035092.1	32595064	.	C	T	.	.	MAF_USDA=13.69
NC_035092.1	32595065	.	G	A	.	.	MAF_INRAE=18.987;MAF_USDA=4.167
NC_035092.1	32595176	.	T	G	.	.	MAF_INRAE=6.329;MAF_USDA=6.25
NC_035092.1	32595201	.	A	C	.	.	MAF_USDA=4.167
NC_035092.1	32595214	.	C	T	.	.	MAF_INRAE=41.772;MAF_USDA=29.167
NC_035092.1	32595246	.	C	A	.	.	MAF_USDA=1.667
NC_035092.1	32595396	.	A	G	.	.	MAF_USDA=3.529
NC_035092.1	32595579	.	C	A	.	.	MAF_USDA=3.279
NC_035092.1	32595587	.	C	T	.	.	MAF_INRAE=6.962;MAF_USDA=4.706
NC_035092.1	32595625	.	G	T	.	.	MAF_USDA=1.639
NC_035092.1	32595734	.	G	A	.	.	MAF_INRAE=29.114;MAF_USDA=48.235
NC_035092.1	32595742	.	G	A	.	.	MAF_USDA=1.639
NC_035092.1	32595753	.	A	G	.	.	MAF_USDA=1.639
NC_035092.1	32595911	.	G	A	.	.	MAF_USDA=1.639
NC_035092.1	32595956	.	T	G	.	.	MAF_USDA=1.639
NC_035092.1	32595989	.	T	C	.	.	MAF_INRAE=7.5;MAF_USDA=3.279
NC_035092.1	32596093	.	G	A	.	.	MAF_INRAE=4.167
NC_035092.1	32596155	.	G	A	.	.	MAF_INRAE=3.165
NC_035092.1	32596187	.	C	A	.	.	MAF_INRAE=4.167
NC_035092.1	32596198	.	C	A	.	.	MAF_USDA=12.941
NC_035092.1	32596200	.	T	G	.	.	MAF_USDA=12.941
NC_035092.1	32596240	.	T	C	.	.	MAF_INRAE=25.949;MAF_USDA=8.235
NC_035092.1	32596284	.	C	T	.	.	MAF_USDA=1.639
NC_035092.1	32596295	.	T	G	.	.	MAF_INRAE=6.962;MAF_USDA=5.294
NC_035092.1	32596299	.	C	A	.	.	MAF_USDA=1.639
NC_035092.1	32596300	.	C	A	.	.	MAF_USDA=1.639
NC_035092.1	32596416	.	G	A	.	.	MAF_USDA=1.639
NC_035092.1	32596432	.	A	G	.	.	MAF_USDA=4.918
NC_035092.1	32596450	.	T	A	.	.	MAF_INRAE=25.949;MAF_USDA=7.647
NC_035092.1	32596529	.	G	A	.	.	MAF_USDA=18.75
NC_035092.1	32596566	.	C	A	.	.	MAF_USDA=4.098
NC_035092.1	32596648	.	C	T	.	.	MAF_USDA=2.459
NC_035092.1	32596649	.	A	G	.	.	MAF_INRAE=44.937;MAF_USDA=48.235
NC_035092.1	32596674	.	T	C	.	.	MAF_USDA=28.824
NC_035092.1	32596679	.	T	C	.	.	MAF_INRAE=19.62
NC_035092.1	32596817	.	C	A	.	.	MAF_USDA=1.639
NC_035092.1	32596824	.	G	A	.	.	MAF_USDA=1.639
NC_035092.1	32596830	.	G	T	.	.	MAF_USDA=2.459
NC_035092.1	32596836	.	T	G	.	.	MAF_USDA=42.623
NC_035092.1	32596855	.	G	A	.	.	MAF_USDA=1.639
NC_035092.1	32596949	.	T	C	.	.	MAF_INRAE=25.316;MAF_USDA=7.647
NC_035092.1	32597037	.	G	A	.	.	MAF_INRAE=6.962
NC_035092.1	32597038	.	T	C	.	.	MAF_USDA=5.294
NC_035092.1	32597039	.	C	T	.	.	MAF_USDA=5.294
NC_035092.1	32597040	.	C	T	.	.	MAF_USDA=5.294
NC_035092.1	32597090	.	G	T	.	.	MAF_INRAE=19.62;MAF_USDA=4.167
NC_035092.1	32597122	.	G	A	.	.	MAF_USDA=8.824
NC_035092.1	32597157	.	C	T	.	.	MAF_INRAE=19.62;MAF_USDA=4.167
NC_035092.1	32597185	.	A	C	.	.	MAF_INRAE=19.62
NC_035092.1	32597230	.	G	A	.	.	MAF_INRAE=39.873;MAF_USDA=17.059
NC_035092.1	32597282	.	C	T	.	.	MAF_INRAE=26.582;MAF_USDA=6.471
NC_035092.1	32597335	.	G	A	.	.	MAF_USDA=5.294
NC_035092.1	32597394	.	A	G	.	.	MAF_USDA=3.333
NC_035092.1	32597403	.	A	T	.	.	MAF_INRAE=41.139;MAF_USDA=16.071
NC_035092.1	32597414	.	C	T	.	.	MAF_USDA=1.639
NC_035092.1	32597415	.	G	A	.	.	MAF_INRAE=17.5;MAF_USDA=22.941
NC_035092.1	32597457	.	G	T	.	.	MAF_INRAE=41.772;MAF_USDA=16.471
NC_035092.1	32597463	.	G	A	.	.	MAF_USDA=1.639
NC_035092.1	32597489	.	A	T	.	.	MAF_INRAE=25.949;MAF_USDA=6.471
NC_035092.1	32597542	.	GTG	GTA	.	.	MAF_USDA=4.167
NC_035092.1	32597544	.	G	A	.	.	MAF_INRAE=42.5
NC_035092.1	32597567	.	T	G	.	.	MAF_INRAE=8.861;MAF_USDA=11.176
NC_035092.1	32597635	.	A	T	.	.	MAF_USDA=1.639
NC_035092.1	32597752	.	A	T	.	.	MAF_USDA=1.639
NC_035092.1	32597764	.	T	C	.	.	MAF_INRAE=4.167
NC_035092.1	32597853	.	T	A	.	.	MAF_USDA=3.279
NC_035092.1	32597899	.	G	A	.	.	MAF_USDA=5.882
NC_035092.1	32597939	.	G	A	.	.	MAF_INRAE=6.962;MAF_USDA=5.294
NC_035092.1	32598005	.	T	A	.	.	MAF_INRAE=18.987;MAF_USDA=1.765
NC_035092.1	32598011	.	G	A	.	.	MAF_INRAE=18.987;MAF_USDA=1.765
NC_035092.1	32598015	.	G	A	.	.	MAF_INRAE=20.0;MAF_USDA=4.167
NC_035092.1	32598060	.	A	C	.	.	MAF_INRAE=8.333
NC_035092.1	32598146	.	C	T	.	.	MAF_USDA=6.25
NC_035092.1	32598152	.	C	T	.	.	MAF_USDA=2.459
NC_035092.1	32598236	.	T	C	.	.	MAF_INRAE=25.316;MAF_USDA=8.824
NC_035092.1	32598362	.	T	C	.	.	MAF_INRAE=17.5
NC_035092.1	32598367	.	G	A	.	.	MAF_USDA=3.279
NC_035092.1	32598395	.	G	A	.	.	MAF_USDA=6.25
NC_035092.1	32598446	.	G	T	.	.	MAF_USDA=4.918
NC_035092.1	32598529	.	G	A	.	.	MAF_USDA=13.529
NC_035092.1	32598565	.	G	T	.	.	MAF_USDA=6.25
NC_035092.1	32598569	.	A	G	.	.	MAF_INRAE=9.494;MAF_USDA=8.824
NC_035092.1	32598653	.	G	A	.	.	MAF_INRAE=4.167
NC_035092.1	32599124	.	G	T	.	.	MAF_USDA=3.279
NC_035092.1	32599609	.	C	T	.	.	MAF_USDA=5.882
NC_035092.1	32599611	.	G	A	.	.	MAF_USDA=2.459
NC_035092.1	32599639	.	C	G	.	.	MAF_INRAE=25.949;MAF_USDA=6.471
NC_035092.1	32599733	.	G	A	.	.	MAF_INRAE=25.949;MAF_USDA=6.471
NC_035092.1	32599747	.	G	T	.	.	MAF_INRAE=3.165;MAF_USDA=2.459
NC_035092.1	32599751	.	A	T	.	.	MAF_USDA=2.459
NC_035092.1	32599840	.	G	T	.	.	MAF_USDA=6.471
NC_035092.1	32599851	.	T	A	.	.	MAF_INRAE=17.5;MAF_USDA=22.941
NC_035092.1	32599883	.	C	T	.	.	MAF_USDA=12.353
NC_035092.1	32599895	.	G	T	.	.	MAF_INRAE=20.253;MAF_USDA=4.706
NC_035092.1	32599918	.	G	A	.	.	MAF_INRAE=6.962
NC_035092.1	32599936	.	A	C	.	.	MAF_INRAE=2.532
NC_035092.1	32600018	.	A	C	.	.	MAF_USDA=29.167
NC_035092.1	32600127	.	T	A	.	.	MAF_USDA=2.459
NC_035092.1	32600138	.	C	T	.	.	MAF_INRAE=41.772;MAF_USDA=15.882
NC_035092.1	32600298	.	A	G	.	.	MAF_INRAE=22.152;MAF_USDA=10.0
NC_035092.1	32600303	.	T	A	.	.	MAF_USDA=3.279
NC_035092.1	32600313	.	G	T	.	.	MAF_INRAE=6.962
NC_035092.1	32600358	.	A	G	.	.	MAF_USDA=3.279
NC_035092.1	32600366	.	G	A	.	.	MAF_USDA=1.639
NC_035092.1	32600387	.	G	T	.	.	MAF_USDA=2.459
NC_035092.1	32600445	.	A	G	.	.	MAF_INRAE=4.167
NC_035092.1	32600465	.	G	A	.	.	MAF_USDA=10.0
NC_035092.1	32600539	.	C	T	.	.	MAF_USDA=1.786
NC_035092.1	32600542	.	C	G	.	.	MAF_USDA=6.25
NC_035092.1	32600555	.	A	C	.	.	MAF_INRAE=29.747;MAF_USDA=44.706
NC_035092.1	32600563	.	A	T	.	.	MAF_INRAE=25.949;MAF_USDA=6.471
NC_035092.1	32600583	.	A	G	.	.	MAF_INRAE=25.949;MAF_USDA=22.941
NC_035092.1	32600634	.	T	C	.	.	MAF_USDA=15.882
NC_035092.1	32600701	.	G	A	.	.	MAF_USDA=10.588
NC_035092.1	32600769	.	T	C	.	.	MAF_USDA=15.294
NC_035092.1	32600835	.	G	A	.	.	MAF_INRAE=41.772;MAF_USDA=15.882
NC_035092.1	32600840	.	C	T	.	.	MAF_USDA=16.471
NC_035092.1	32600935	.	T	G	.	.	MAF_USDA=16.471
NC_035092.1	32600945	.	C	G	.	.	MAF_USDA=7.059
NC_035092.1	32601011	.	A	T	.	.	MAF_INRAE=5.063
NC_035092.1	32601083	.	A	C	.	.	MAF_USDA=6.25
NC_035092.1	32601166	.	T	C	.	.	MAF_USDA=16.471
NC_035092.1	32601268	.	C	G	.	.	MAF_USDA=16.471
NC_035092.1	32601324	.	C	T	.	.	MAF_USDA=1.639
NC_035092.1	32601338	.	A	T	.	.	MAF_USDA=1.639
NC_035092.1	32601386	.	T	G	.	.	MAF_INRAE=32.278;MAF_USDA=45.294
NC_035092.1	32601536	.	T	C	.	.	MAF_INRAE=39.873;MAF_USDA=22.353
NC_035092.1	32601596	.	A	C	.	.	MAF_USDA=14.118
NC_035092.1	32601612	.	A	T	.	.	MAF_INRAE=41.139;MAF_USDA=17.059
NC_035092.1	32601644	.	T	C	.	.	MAF_INRAE=26.582;MAF_USDA=22.941
NC_035092.1	32601648	.	C	T	.	.	MAF_USDA=16.471
NC_035092.1	32601658	.	G	A	.	.	MAF_INRAE=27.215;MAF_USDA=6.471
NC_035092.1	32601688	.	G	A	.	.	MAF_INRAE=3.333
NC_035092.1	32601747	.	G	A	.	.	MAF_USDA=6.471
NC_035092.1	32601756	.	A	G	.	.	MAF_INRAE=8.861;MAF_USDA=11.176
NC_035092.1	32602091	.	A	C	.	.	MAF_INRAE=41.139;MAF_USDA=15.294
NC_035092.1	32602106	.	C	A	.	.	MAF_USDA=7.059
NC_035092.1	32602172	.	A	C	.	.	MAF_USDA=16.471
NC_035092.1	32602189	.	C	T	.	.	MAF_INRAE=16.667;MAF_USDA=14.583
NC_035092.1	32602243	.	C	T	.	.	MAF_USDA=1.639
NC_035092.1	32602341	.	G	A	.	.	MAF_USDA=6.25
NC_035092.1	32602529	.	T	A	.	.	MAF_USDA=17.059
NC_035092.1	32602542	.	T	C	.	.	MAF_INRAE=32.911;MAF_USDA=47.059
NC_035092.1	32602605	.	C	T	.	.	MAF_INRAE=17.5
NC_035092.1	32602690	.	A	G	.	.	MAF_USDA=16.471
NC_035092.1	32602726	.	G	A	.	.	MAF_INRAE=39.241;MAF_USDA=7.647
NC_035092.1	32602813	.	T	G	.	.	MAF_USDA=17.647
NC_035092.1	32602880	.	C	T	.	.	MAF_USDA=29.167
NC_035092.1	32602886	.	G	T	.	.	MAF_USDA=29.167
NC_035092.1	32602916	.	G	T	.	.	MAF_USDA=3.279
NC_035092.1	32602974	.	C	G	.	.	MAF_USDA=2.459
NC_035092.1	32603018	.	C	A	.	.	MAF_USDA=1.639
NC_035092.1	32603022	.	A	C	.	.	MAF_USDA=6.471
NC_035092.1	32603160	.	G	A	.	.	MAF_INRAE=37.975;MAF_USDA=16.471
NC_035092.1	32603185	.	G	A	.	.	MAF_USDA=2.459
NC_035092.1	32603186	.	C	A	.	.	MAF_USDA=17.059
NC_035092.1	32603189	.	C	G	.	.	MAF_USDA=3.279
NC_035092.1	32603219	.	A	C	.	.	MAF_USDA=16.471
NC_035092.1	32603248	.	G	A	.	.	MAF_INRAE=41.772;MAF_USDA=15.882
NC_035092.1	32603262	.	G	C	.	.	MAF_USDA=2.459
NC_035092.1	32603317	.	A	G	.	.	MAF_USDA=7.059
NC_035092.1	32603345	.	C	T	.	.	MAF_USDA=12.295
NC_035092.1	32603366	.	A	T	.	.	MAF_INRAE=3.333
NC_035092.1	32603378	.	C	T	.	.	MAF_INRAE=25.316;MAF_USDA=6.471
NC_035092.1	32603568	.	C	T	.	.	MAF_USDA=8.235
NC_035092.1	32603584	.	G	T	.	.	MAF_USDA=4.918
NC_035092.1	32603585	.	G	T	.	.	MAF_USDA=1.639
NC_035092.1	32603598	.	G	T	.	.	MAF_USDA=1.639
NC_035092.1	32603694	.	A	C	.	.	MAF_USDA=16.471
NC_035092.1	32603714	.	C	A	.	.	MAF_INRAE=21.053;MAF_USDA=6.471
NC_035092.1	32603751	.	C	G	.	.	MAF_USDA=7.059
NC_035092.1	32603814	.	T	C	.	.	MAF_USDA=15.882
NC_035092.1	32603824	.	T	C	.	.	MAF_INRAE=31.646;MAF_USDA=43.452
NC_035092.1	32603837	.	G	A	.	.	MAF_USDA=6.25
NC_035092.1	32603892	.	G	T	.	.	MAF_USDA=16.471
NC_035092.1	32603927	.	G	T	.	.	MAF_INRAE=29.114;MAF_USDA=43.529
NC_035092.1	32603934	.	T	C	.	.	MAF_INRAE=42.405;MAF_USDA=15.882
NC_035092.1	32603938	.	T	G	.	.	MAF_INRAE=33.333;MAF_USDA=43.529
NC_035092.1	32603991	.	C	G	.	.	MAF_USDA=16.471
NC_035092.1	32604071	.	G	A	.	.	MAF_INRAE=20.253;MAF_USDA=4.706
NC_035092.1	32604133	.	T	G	.	.	MAF_USDA=1.639
NC_035092.1	32604139	.	A	T	.	.	MAF_INRAE=25.949;MAF_USDA=6.471
NC_035092.1	32604155	.	T	C	.	.	MAF_USDA=12.941
NC_035092.1	32604216	.	G	T	.	.	MAF_INRAE=4.167
NC_035092.1	32604270	.	G	A	.	.	MAF_USDA=15.882
NC_035092.1	32604273	.	G	C	.	.	MAF_USDA=16.471
NC_035092.1	32604326	.	T	C	.	.	MAF_USDA=1.639
NC_035092.1	32604346	.	A	C	.	.	MAF_INRAE=35.0;MAF_USDA=43.529
NC_035092.1	32604348	.	G	C	.	.	MAF_INRAE=35.0
NC_035092.1	32604354	.	C	T	.	.	MAF_USDA=14.706
NC_035092.1	32604463	.	C	T	.	.	MAF_INRAE=7.5;MAF_USDA=8.235
NC_035092.1	32604476	.	C	T	.	.	MAF_USDA=2.459
NC_035092.1	32604504	.	T	C	.	.	MAF_USDA=15.882
NC_035092.1	32604509	.	T	C	.	.	MAF_USDA=2.459
NC_035092.1	32604521	.	C	G	.	.	MAF_USDA=16.471
NC_035092.1	32604549	.	G	A	.	.	MAF_USDA=1.639
NC_035092.1	32604552	.	A	G	.	.	MAF_USDA=1.639
NC_035092.1	32604574	.	G	A	.	.	MAF_INRAE=3.165
NC_035092.1	32604595	.	T	G	.	.	MAF_USDA=15.882
NC_035092.1	32604601	.	C	G	.	.	MAF_USDA=2.459
NC_035092.1	32604602	.	C	A	.	.	MAF_USDA=12.353
NC_035092.1	32604721	.	C	T	.	.	MAF_USDA=7.377
NC_035092.1	32604817	.	G	C	.	.	MAF_INRAE=41.772;MAF_USDA=20.588
NC_035092.1	32604851	.	G	T	.	.	MAF_USDA=27.083
NC_035092.1	32604936	.	A	G	.	.	MAF_INRAE=41.139;MAF_USDA=21.429
NC_035092.1	32605011	.	A	T	.	.	MAF_USDA=6.25
NC_035092.1	32605033	.	A	C	.	.	MAF_USDA=15.294
NC_035092.1	32605042	.	T	A	.	.	MAF_INRAE=7.5;MAF_USDA=4.167
NC_035092.1	32605043	.	C	A	.	.	MAF_INRAE=7.5;MAF_USDA=4.167
NC_035092.1	32605101	.	C	G	.	.	MAF_USDA=15.882
NC_035092.1	32605192	.	C	A	.	.	MAF_INRAE=18.987;MAF_USDA=1.765
NC_035092.1	32605215	.	G	A	.	.	MAF_USDA=5.882
NC_035092.1	32605287	.	T	A	.	.	MAF_USDA=10.656
NC_035092.1	32605383	.	C	T	.	.	MAF_USDA=15.882
NC_035092.1	32605393	.	G	A	.	.	MAF_USDA=2.459
NC_035092.1	32605432	.	C	T	.	.	MAF_USDA=16.471
NC_035092.1	32605495	.	T	G	.	.	MAF_INRAE=8.861;MAF_USDA=3.529
NC_035092.1	32605591	.	G	T	.	.	MAF_INRAE=25.949;MAF_USDA=6.471
NC_035092.1	32605645	.	A	G	.	.	MAF_USDA=15.294
NC_035092.1	32605867	.	A	G	.	.	MAF_INRAE=29.747;MAF_USDA=47.541
NC_035092.1	32605989	.	C	T	.	.	MAF_USDA=17.059
NC_035092.1	32606024	.	C	G	.	.	MAF_USDA=17.059
NC_035092.1	32606068	.	A	G	.	.	MAF_USDA=16.471
NC_035092.1	32606154	.	T	A	.	.	MAF_USDA=29.167
NC_035092.1	32606160	.	C	T	.	.	MAF_USDA=16.471
NC_035092.1	32606323	.	C	G	.	.	MAF_USDA=17.647
NC_035092.1	32606392	.	C	T	.	.	MAF_USDA=17.059
NC_035092.1	32606393	.	G	T	.	.	MAF_USDA=5.882
NC_035092.1	32606400	.	C	A	.	.	MAF_USDA=16.471
NC_035092.1	32606495	.	C	T	.	.	MAF_INRAE=25.316;MAF_USDA=9.412
NC_035092.1	32606540	.	A	T	.	.	MAF_USDA=17.059
NC_035092.1	32606659	.	G	C	.	.	MAF_INRAE=29.114;MAF_USDA=43.529
NC_035092.1	32606672	.	T	G	.	.	MAF_INRAE=4.167
NC_035092.1	32606915	.	A	C	.	.	MAF_INRAE=25.949;MAF_USDA=10.417
NC_035092.1	32607018	.	C	A	.	.	MAF_USDA=3.279
NC_035092.1	32607088	.	G	T	.	.	MAF_USDA=3.279
NC_035092.1	32607227	.	C	T	.	.	MAF_USDA=5.738
NC_035092.1	32607240	.	G	A	.	.	MAF_USDA=7.059
NC_035092.1	32607290	.	C	G	.	.	MAF_USDA=1.639
NC_035092.1	32607325	.	G	T	.	.	MAF_USDA=16.471
NC_035092.1	32607486	.	A	C	.	.	MAF_USDA=6.25
NC_035092.1	32607488	.	A	T	.	.	MAF_INRAE=24.051;MAF_USDA=10.417
NC_035092.1	32607490	.	A	C	.	.	MAF_USDA=29.167
NC_035092.1	32607684	.	C	T	.	.	MAF_INRAE=17.5
NC_035092.1	32607788	.	G	A	.	.	MAF_USDA=3.333
NC_035092.1	32607794	.	C	T	.	.	MAF_INRAE=19.62;MAF_USDA=4.762
NC_035092.1	32607970	.	G	A	.	.	MAF_INRAE=4.167
NC_035092.1	32608019	.	G	A	.	.	MAF_INRAE=4.167
NC_035092.1	32608051	.	G	A	.	.	MAF_USDA=1.639
NC_035092.1	32608094	.	G	A	.	.	MAF_USDA=6.25
NC_035092.1	32608139	.	C	G	.	.	MAF_USDA=5.882
NC_035092.1	32608363	.	G	T	.	.	MAF_INRAE=25.949;MAF_USDA=23.529
NC_035092.1	32608368	.	A	C	.	.	MAF_USDA=7.059
NC_035092.1	32608397	.	A	T	.	.	MAF_USDA=3.279
NC_035092.1	32608428	.	T	C	.	.	MAF_USDA=6.25
NC_035092.1	32608436	.	T	A	.	.	MAF_USDA=1.639
NC_035092.1	32608461	.	A	G	.	.	MAF_USDA=6.471
NC_035092.1	32608490	.	G	T	.	.	MAF_INRAE=22.785;MAF_USDA=6.471
NC_035092.1	32608567	.	G	A	.	.	MAF_USDA=6.557
NC_035092.1	32608768	.	G	C	.	.	MAF_USDA=3.279
NC_035092.1	32608804	.	G	A	.	.	MAF_USDA=1.639
NC_035092.1	32608835	.	C	A	.	.	MAF_USDA=7.059
NC_035092.1	32608999	.	C	A	.	.	MAF_INRAE=41.139;MAF_USDA=18.235
NC_035092.1	32609007	.	T	C	.	.	MAF_INRAE=41.139;MAF_USDA=18.235
NC_035092.1	32609012	.	T	A	.	.	MAF_INRAE=22.785;MAF_USDA=5.882
NC_035092.1	32609066	.	G	C	.	.	MAF_USDA=7.738
NC_035092.1	32609102	.	C	T	.	.	MAF_INRAE=20.253;MAF_USDA=4.706
NC_035092.1	32609287	.	A	G	.	.	MAF_INRAE=4.167
NC_035092.1	32609315	.	A	T	.	.	MAF_USDA=16.471
NC_035092.1	32609428	.	T	C	.	.	MAF_INRAE=29.114;MAF_USDA=50.0
NC_035092.1	32609500	.	A	C	.	.	MAF_USDA=1.639
NC_035092.1	32609553	.	C	G	.	.	MAF_USDA=7.059
NC_035092.1	32609588	.	G	T	.	.	MAF_USDA=16.471
NC_035092.1	32609651	.	G	A	.	.	MAF_USDA=4.706
NC_035092.1	32609730	.	T	A	.	.	MAF_USDA=6.25
NC_035092.1	32609740	.	A	T	.	.	MAF_INRAE=20.253
NC_035092.1	32609742	.	T	A	.	.	MAF_INRAE=1.667;MAF_USDA=4.167
NC_035092.1	32609793	.	A	T	.	.	MAF_USDA=3.279
NC_035092.1	32609801	.	A	T	.	.	MAF_USDA=2.459
NC_035092.1	32609804	.	A	C	.	.	MAF_INRAE=4.167
NC_035092.1	32609823	.	C	T	.	.	MAF_USDA=1.639
NC_035092.1	32609857	.	G	C	.	.	MAF_INRAE=39.241;MAF_USDA=15.882
NC_035092.1	32609878	.	A	C	.	.	MAF_USDA=2.459
NC_035092.1	32609879	.	C	T	.	.	MAF_USDA=2.459
NC_035092.1	32609910	.	C	G	.	.	MAF_USDA=17.059
NC_035092.1	32609924	.	G	C	.	.	MAF_USDA=12.941
NC_035092.1	32609926	.	A	G	.	.	MAF_USDA=8.235
NC_035092.1	32609947	.	C	T	.	.	MAF_USDA=7.059
NC_035092.1	32610007	.	G	A	.	.	MAF_USDA=17.059
NC_035092.1	32610029	.	T	A	.	.	MAF_INRAE=2.532
NC_035092.1	32610136	.	A	G	.	.	MAF_INRAE=36.842;MAF_USDA=12.295
NC_035092.1	32610165	.	C	A	.	.	MAF_USDA=7.143
NC_035092.1	32610251	.	A	C	.	.	MAF_USDA=4.118
NC_035092.1	32610304	.	C	A	.	.	MAF_INRAE=4.167
NC_035092.1	32610391	.	C	A	.	.	MAF_INRAE=39.241;MAF_USDA=15.294
NC_035092.1	32610425	.	A	C	.	.	MAF_INRAE=29.114;MAF_USDA=50.0
NC_035092.1	32610459	.	C	G	.	.	MAF_USDA=1.639
NC_035092.1	32610463	.	G	A	.	.	MAF_USDA=2.459
NC_035092.1	32610523	.	C	T	.	.	MAF_USDA=6.25
NC_035092.1	32610585	.	C	A	.	.	MAF_INRAE=25.949;MAF_USDA=7.647
NC_035092.1	32610748	.	G	A	.	.	MAF_USDA=9.016
NC_035092.1	32610838	.	T	C	.	.	MAF_INRAE=16.667;MAF_USDA=20.588
NC_035092.1	32610867	.	G	A	.	.	MAF_INRAE=6.667;MAF_USDA=8.235
NC_035092.1	32610874	.	T	A	.	.	MAF_USDA=4.098
NC_035092.1	32610961	.	C	T	.	.	MAF_USDA=3.279
NC_035092.1	32611147	.	A	G	.	.	MAF_INRAE=17.5;MAF_USDA=18.824
NC_035092.1	32611182	.	G	A	.	.	MAF_INRAE=25.949;MAF_USDA=16.471
NC_035092.1	32611209	.	T	C	.	.	MAF_INRAE=16.667;MAF_USDA=17.059
NC_035092.1	32611369	.	A	C	.	.	MAF_USDA=7.059
NC_035092.1	32611384	.	T	A	.	.	MAF_USDA=45.294
NC_035092.1	32611422	.	G	A	.	.	MAF_USDA=2.459
NC_035092.1	32611462	.	C	A	.	.	MAF_USDA=7.059
NC_035092.1	32611594	.	G	A	.	.	MAF_USDA=6.471
NC_035092.1	32611683	.	T	G	.	.	MAF_USDA=8.333
NC_035092.1	32611752	.	A	C	.	.	MAF_INRAE=25.949;MAF_USDA=31.176
NC_035092.1	32611753	.	A	G	.	.	MAF_INRAE=24.167;MAF_USDA=8.696
NC_035092.1	32611757	.	A	G	.	.	MAF_USDA=6.25
NC_035092.1	32611779	.	T	C	.	.	MAF_USDA=7.647
NC_035092.1	32612012	.	C	T	.	.	MAF_INRAE=17.5
NC_035092.1	32612093	.	C	G	.	.	MAF_INRAE=22.785;MAF_USDA=5.882
NC_035092.1	32612400	.	C	G	.	.	MAF_INRAE=15.789;MAF_USDA=4.167
NC_035092.1	32612433	.	T	C	.	.	MAF_USDA=15.882
NC_035092.1	32612504	.	C	T	.	.	MAF_USDA=5.952
NC_035092.1	32612629	.	C	A	.	.	MAF_INRAE=17.722;MAF_USDA=4.167
NC_035092.1	32612761	.	G	A	.	.	MAF_INRAE=3.165;MAF_USDA=1.639
NC_035092.1	32612804	.	G	T	.	.	MAF_USDA=6.471
NC_035092.1	32612923	.	A	C	.	.	MAF_INRAE=3.165;MAF_USDA=8.235
NC_035092.1	32612950	.	T	C	.	.	MAF_INRAE=7.5
NC_035092.1	32612957	.	G	A	.	.	MAF_USDA=1.639
NC_035092.1	32613064	.	T	G	.	.	MAF_INRAE=16.667
NC_035092.1	32613130	.	G	A	.	.	MAF_INRAE=3.165;MAF_USDA=10.0
NC_035092.1	32613142	.	C	A	.	.	MAF_USDA=3.279
NC_035092.1	32613208	.	G	T	.	.	MAF_INRAE=18.987;MAF_USDA=1.765
NC_035092.1	32613390	.	C	T	.	.	MAF_INRAE=4.167
NC_035092.1	32613427	.	G	T	.	.	MAF_INRAE=5.696;MAF_USDA=8.197
NC_035092.1	32613605	.	C	T	.	.	MAF_USDA=3.529
NC_035092.1	32613714	.	T	G	.	.	MAF_USDA=1.639
NC_035092.1	32613844	.	C	G	.	.	MAF_INRAE=17.5;MAF_USDA=12.941
NC_035092.1	32613845	.	T	C	.	.	MAF_USDA=4.118
NC_035092.1	32614009	.	G	T	.	.	MAF_INRAE=22.785;MAF_USDA=6.471
NC_035092.1	32614081	.	A	T	.	.	MAF_USDA=12.295
NC_035092.1	32614104	.	G	T	.	.	MAF_USDA=3.279
NC_035092.1	32614162	.	C	T	.	.	MAF_INRAE=24.167;MAF_USDA=14.706
NC_035092.1	32614288	.	C	A	.	.	MAF_INRAE=5.263
NC_035092.1	32614449	.	C	T	.	.	MAF_USDA=6.471
NC_035092.1	32614453	.	C	T	.	.	MAF_INRAE=22.785;MAF_USDA=7.059
NC_035092.1	32614543	.	A	T	.	.	MAF_INRAE=17.5
NC_035092.1	32614576	.	A	G	.	.	MAF_USDA=1.639
NC_035092.1	32614622	.	T	A	.	.	MAF_INRAE=2.532
NC_035092.1	32614690	.	G	A	.	.	MAF_USDA=1.639
NC_035092.1	32614713	.	T	G	.	.	MAF_USDA=6.557
NC_035092.1	32614889	.	G	A	.	.	MAF_USDA=1.639
NC_035092.1	32614921	.	C	A	.	.	MAF_INRAE=17.5;MAF_USDA=15.882
NC_035092.1	32615000	.	A	G	.	.	MAF_INRAE=18.987;MAF_USDA=4.167
NC_035092.1	32615038	.	T	G	.	.	MAF_USDA=3.279
NC_035092.1	32615104	.	C	G	.	.	MAF_INRAE=4.167
NC_035092.1	32615130	.	G	T	.	.	MAF_INRAE=3.165;MAF_USDA=10.0
NC_035092.1	32615135	.	T	C	.	.	MAF_INRAE=16.667
NC_035092.1	32615275	.	A	T	.	.	MAF_INRAE=17.5
NC_035092.1	32615541	.	C	T	.	.	MAF_USDA=4.167
NC_035092.1	32615839	.	A	G	.	.	MAF_USDA=14.118
NC_035092.1	32615895	.	T	C	.	.	MAF_USDA=1.639
NC_035092.1	32616019	.	T	C	.	.	MAF_USDA=3.279
NC_035092.1	32616126	.	A	T	.	.	MAF_USDA=1.639
NC_035092.1	32616148	.	C	A	.	.	MAF_INRAE=16.456;MAF_USDA=8.235
NC_035092.1	32616163	.	C	A	.	.	MAF_INRAE=24.684;MAF_USDA=15.294
NC_035092.1	32616275	.	C	A	.	.	MAF_USDA=14.118
NC_035092.1	32616292	.	C	T	.	.	MAF_INRAE=8.861;MAF_USDA=4.167
NC_035092.1	32616412	.	A	C	.	.	MAF_INRAE=2.532
NC_035092.1	32616416	.	C	T	.	.	MAF_USDA=15.0
NC_035092.1	32616460	.	C	T	.	.	MAF_INRAE=15.823;MAF_USDA=7.647
NC_035092.1	32616513	.	G	T	.	.	MAF_INRAE=15.823;MAF_USDA=8.235
NC_035092.1	32616560	.	C	A	.	.	MAF_USDA=5.882
NC_035092.1	32616561	.	C	T	.	.	MAF_INRAE=5.696;MAF_USDA=10.0
NC_035092.1	32616716	.	G	A	.	.	MAF_USDA=14.118
NC_035092.1	32616779	.	C	A	.	.	MAF_INRAE=15.823;MAF_USDA=7.647
NC_035092.1	32616835	.	T	A	.	.	MAF_USDA=3.279
NC_035092.1	32616897	.	C	T	.	.	MAF_USDA=3.279
NC_035092.1	32617100	.	C	T	.	.	MAF_INRAE=21.667
NC_035092.1	32617127	.	C	A	.	.	MAF_USDA=1.639
NC_035092.1	32617129	.	G	A	.	.	MAF_INRAE=24.684;MAF_USDA=15.294
NC_035092.1	32617131	.	C	T	.	.	MAF_INRAE=15.823;MAF_USDA=8.235
NC_035092.1	32617172	.	C	A	.	.	MAF_INRAE=18.987;MAF_USDA=4.167
NC_035092.1	32617202	.	T	C	.	.	MAF_USDA=2.941
NC_035092.1	32617217	.	C	T	.	.	MAF_INRAE=2.532;MAF_USDA=10.0
NC_035092.1	32617259	.	A	T	.	.	MAF_USDA=3.279
NC_035092.1	32617292	.	G	A	.	.	MAF_INRAE=5.696;MAF_USDA=10.588
NC_035092.1	32617408	.	C	T	.	.	MAF_USDA=1.176
NC_035092.1	32617430	.	T	A	.	.	MAF_INRAE=8.861;MAF_USDA=4.167
NC_035092.1	32617604	.	C	T	.	.	MAF_USDA=14.118
NC_035092.1	32617707	.	A	T	.	.	MAF_INRAE=4.167
NC_035092.1	32617785	.	G	A	.	.	MAF_INRAE=23.418;MAF_USDA=15.294
NC_035092.1	32617879	.	C	A	.	.	MAF_INRAE=17.5
NC_035092.1	32617974	.	C	A	.	.	MAF_USDA=13.115
NC_035092.1	32617996	.	G	A	.	.	MAF_USDA=1.639
NC_035092.1	32618120	.	G	C	.	.	MAF_INRAE=7.5
NC_035092.1	32618261	.	G	A	.	.	MAF_INRAE=24.684;MAF_USDA=14.706
NC_035092.1	32618285	.	A	G	.	.	MAF_USDA=13.529
NC_035092.1	32618316	.	A	C	.	.	MAF_INRAE=15.823;MAF_USDA=7.059
NC_035092.1	32618389	.	A	T	.	.	MAF_USDA=12.353
NC_035092.1	32618508	.	A	T	.	.	MAF_USDA=3.279
NC_035092.1	32618509	.	A	T	.	.	MAF_USDA=3.279
NC_035092.1	32618574	.	A	G	.	.	MAF_INRAE=1.667;MAF_USDA=3.529
NC_035092.1	32618933	.	T	G	.	.	MAF_INRAE=20.253;MAF_USDA=48.824
NC_035092.1	32618940	.	C	T	.	.	MAF_USDA=2.459
NC_035092.1	32618991	.	C	A	.	.	MAF_USDA=13.529
NC_035092.1	32618998	.	A	T	.	.	MAF_USDA=5.882
NC_035092.1	32619165	.	G	A	.	.	MAF_USDA=29.167
NC_035092.1	32619217	.	C	A	.	.	MAF_USDA=1.667
NC_035092.1	32619249	.	T	C	.	.	MAF_USDA=1.667
NC_035092.1	32619283	.	A	T	.	.	MAF_USDA=7.738
NC_035092.1	32619344	.	T	A	.	.	MAF_USDA=3.279
NC_035092.1	32619375	.	T	A	.	.	MAF_USDA=1.639
NC_035092.1	32619427	.	T	C	.	.	MAF_INRAE=15.823;MAF_USDA=8.235
NC_035092.1	32619464	.	A	T	.	.	MAF_USDA=13.529
NC_035092.1	32619545	.	A	T	.	.	MAF_INRAE=4.167
NC_035092.1	32619585	.	G	T	.	.	MAF_USDA=3.279
NC_035092.1	32619592	.	A	C	.	.	MAF_INRAE=18.987;MAF_USDA=4.167
NC_035092.1	32619649	.	A	G	.	.	MAF_INRAE=35.443;MAF_USDA=20.588
NC_035092.1	32619689	.	C	G	.	.	MAF_INRAE=35.443;MAF_USDA=20.588
NC_035092.1	32619762	.	C	T	.	.	MAF_USDA=3.279
NC_035092.1	32619768	.	G	A	.	.	MAF_INRAE=18.987;MAF_USDA=4.167
NC_035092.1	32619781	.	C	G	.	.	MAF_USDA=11.475
NC_035092.1	32619805	.	C	A	.	.	MAF_INRAE=16.667;MAF_USDA=12.941
NC_035092.1	32619826	.	T	A	.	.	MAF_INRAE=22.785;MAF_USDA=8.333
NC_035092.1	32621041	.	T	C	.	.	MAF_USDA=18.75
NC_035092.1	32621267	.	T	A	.	.	MAF_USDA=1.639
NC_035092.1	32621295	.	G	A	.	.	MAF_INRAE=36.076;MAF_USDA=20.588
NC_035092.1	32621342	.	A	T	.	.	MAF_INRAE=22.785;MAF_USDA=5.882
NC_035092.1	32621375	.	G	C	.	.	MAF_INRAE=20.886;MAF_USDA=42.262
NC_035092.1	32621389	.	A	G	.	.	MAF_INRAE=5.696;MAF_USDA=10.0
NC_035092.1	32621408	.	G	C	.	.	MAF_USDA=12.353
NC_035092.1	32621431	.	T	A	.	.	MAF_INRAE=3.165;MAF_USDA=8.824
NC_035092.1	32621484	.	C	T	.	.	MAF_USDA=4.918
NC_035092.1	32621511	.	A	G	.	.	MAF_INRAE=3.165
NC_035092.1	32621533	.	T	C	.	.	MAF_INRAE=23.418;MAF_USDA=6.471
NC_035092.1	32621579	.	G	C	.	.	MAF_USDA=11.765
NC_035092.1	32621580	.	C	T	.	.	MAF_USDA=11.765
NC_035092.1	32621641	.	G	A	.	.	MAF_USDA=2.459
NC_035092.1	32621648	.	G	A	.	.	MAF_INRAE=4.167
NC_035092.1	32621651	.	T	C	.	.	MAF_INRAE=4.167
NC_035092.1	32621654	.	C	T	.	.	MAF_INRAE=2.532
NC_035092.1	32621658	.	T	C	.	.	MAF_INRAE=25.0;MAF_USDA=48.235
NC_035092.1	32621684	.	A	G	.	.	MAF_INRAE=20.253;MAF_USDA=47.647
NC_035092.1	32621703	.	G	T	.	.	MAF_USDA=1.639
NC_035092.1	32621823	.	G	A	.	.	MAF_INRAE=2.532
NC_035092.1	32621845	.	G	T	.	.	MAF_INRAE=21.519;MAF_USDA=48.235
NC_035092.1	32621846	.	T	G	.	.	MAF_INRAE=26.667;MAF_USDA=48.235
NC_035092.1	32621869	.	C	T	.	.	MAF_USDA=7.377
NC_035092.1	32621958	.	C	G	.	.	MAF_USDA=4.098
NC_035092.1	32621963	.	G	A	.	.	MAF_INRAE=2.532
NC_035092.1	32621977	.	T	C	.	.	MAF_INRAE=20.253;MAF_USDA=44.118
NC_035092.1	32621995	.	C	T	.	.	MAF_INRAE=17.5
NC_035092.1	32622048	.	T	C	.	.	MAF_INRAE=4.167
NC_035092.1	32622080	.	G	T	.	.	MAF_INRAE=34.177;MAF_USDA=20.588
NC_035092.1	32622123	.	A	T	.	.	MAF_USDA=4.098
NC_035092.1	32622168	.	C	A	.	.	MAF_INRAE=23.333;MAF_USDA=14.706
NC_035092.1	32622259	.	A	C	.	.	MAF_INRAE=47.368;MAF_USDA=8.333
NC_035092.1	32622292	.	A	T	.	.	MAF_USDA=12.941
NC_035092.1	32622301	.	A	C	.	.	MAF_INRAE=4.167
NC_035092.1	32622372	.	T	G	.	.	MAF_INRAE=15.823;MAF_USDA=7.738
NC_035092.1	32622414	.	C	T	.	.	MAF_INRAE=35.443;MAF_USDA=20.833
NC_035092.1	32622418	.	C	T	.	.	MAF_INRAE=3.333;MAF_USDA=4.167
NC_035092.1	32622464	.	G	A	.	.	MAF_INRAE=15.833
NC_035092.1	32622504	.	G	A	.	.	MAF_USDA=1.639
NC_035092.1	32622514	.	A	G	.	.	MAF_INRAE=24.684;MAF_USDA=25.0
NC_035092.1	32622533	.	C	T	.	.	MAF_INRAE=20.253;MAF_USDA=4.706
NC_035092.1	32622539	.	T	A	.	.	MAF_INRAE=18.987;MAF_USDA=4.167
NC_035092.1	32622548	.	C	G	.	.	MAF_INRAE=16.667
NC_035092.1	32622568	.	C	T	.	.	MAF_INRAE=25.833;MAF_USDA=15.294
NC_035092.1	32622581	.	C	T	.	.	MAF_USDA=6.557
NC_035092.1	32622582	.	C	A	.	.	MAF_USDA=7.377
NC_035092.1	32622618	.	C	A	.	.	MAF_USDA=9.836
NC_035092.1	32622648	.	T	C	.	.	MAF_USDA=12.295
NC_035092.1	32622742	.	A	C	.	.	MAF_INRAE=6.962
NC_035092.1	32622749	.	C	T	.	.	MAF_USDA=1.639
NC_035092.1	32622750	.	G	A	.	.	MAF_INRAE=25.0;MAF_USDA=22.353
NC_035092.1	32622837	.	A	C	.	.	MAF_USDA=3.279
NC_035092.1	32622889	.	G	A	.	.	MAF_USDA=3.279
NC_035092.1	32622953	.	C	T	.	.	MAF_USDA=5.738
NC_035092.1	32623016	.	A	G	.	.	MAF_INRAE=35.443;MAF_USDA=21.176
NC_035092.1	32623050	.	T	G	.	.	MAF_INRAE=44.937;MAF_USDA=34.706
NC_035092.1	32623359	.	C	A	.	.	MAF_USDA=5.738
NC_035092.1	32623377	.	A	C	.	.	MAF_INRAE=44.937;MAF_USDA=35.294
NC_035092.1	32623380	.	T	C	.	.	MAF_INRAE=17.5;MAF_USDA=12.941
NC_035092.1	32623437	.	G	T	.	.	MAF_USDA=5.882
NC_035092.1	32623445	.	T	A	.	.	MAF_INRAE=20.253;MAF_USDA=48.824
NC_035092.1	32623492	.	G	A	.	.	MAF_INRAE=36.076;MAF_USDA=20.588
NC_035092.1	32623512	.	G	C	.	.	MAF_USDA=12.353
NC_035092.1	32623518	.	A	T	.	.	MAF_INRAE=18.354;MAF_USDA=8.824
NC_035092.1	32623529	.	T	C	.	.	MAF_USDA=6.25
NC_035092.1	32623653	.	A	G	.	.	MAF_USDA=3.279
NC_035092.1	32623658	.	C	T	.	.	MAF_INRAE=18.987;MAF_USDA=4.167
NC_035092.1	32623726	.	T	C	.	.	MAF_USDA=12.353
NC_035092.1	32623803	.	A	G	.	.	MAF_INRAE=34.81;MAF_USDA=24.118
NC_035092.1	32623890	.	T	G	.	.	MAF_USDA=8.333
NC_035092.1	32623941	.	G	T	.	.	MAF_INRAE=6.962
NC_035092.1	32623966	.	C	T	.	.	MAF_USDA=3.279
NC_035092.1	32624022	.	G	T	.	.	MAF_INRAE=34.177;MAF_USDA=8.824
NC_035092.1	32624143	.	A	G	.	.	MAF_INRAE=34.177;MAF_USDA=23.214
NC_035092.1	32624160	.	C	T	.	.	MAF_USDA=12.5
NC_035092.1	32624204	.	C	A	.	.	MAF_USDA=1.639
NC_035092.1	32624230	.	G	A	.	.	MAF_USDA=1.639
NC_035092.1	32624240	.	A	T	.	.	MAF_INRAE=6.962
NC_035092.1	32624285	.	G	A	.	.	MAF_USDA=12.353
NC_035092.1	32624287	.	G	A	.	.	MAF_INRAE=15.823;MAF_USDA=6.471
NC_035092.1	32624304	.	A	T	.	.	MAF_USDA=8.197
NC_035092.1	32624336	.	A	G	.	.	MAF_USDA=1.639
NC_035092.1	32624349	.	C	T	.	.	MAF_USDA=2.941
NC_035092.1	32624381	.	A	G	.	.	MAF_USDA=13.934
NC_035092.1	32624389	.	C	T	.	.	MAF_INRAE=2.532
NC_035092.1	32624395	.	C	A	.	.	MAF_USDA=1.639
NC_035092.1	32624397	.	T	A	.	.	MAF_USDA=6.25
NC_035092.1	32624463	.	C	G	.	.	MAF_USDA=1.667
NC_035092.1	32624468	.	C	A	.	.	MAF_INRAE=8.861;MAF_USDA=4.167
NC_035092.1	32624634	.	C	A	.	.	MAF_INRAE=36.076;MAF_USDA=20.588
NC_035092.1	32624669	.	T	G	.	.	MAF_USDA=4.098
NC_035092.1	32624670	.	G	T	.	.	MAF_INRAE=21.519;MAF_USDA=15.294
NC_035092.1	32624685	.	A	G	.	.	MAF_INRAE=3.165;MAF_USDA=9.412
NC_035092.1	32624875	.	T	C	.	.	MAF_USDA=1.639
NC_035092.1	32624923	.	G	T	.	.	MAF_USDA=7.059
NC_035092.1	32624933	.	A	G	.	.	MAF_INRAE=4.167;MAF_USDA=3.279
NC_035092.1	32625074	.	A	T	.	.	MAF_USDA=1.639
NC_035092.1	32625106	.	G	A	.	.	MAF_INRAE=22.785;MAF_USDA=8.333
NC_035092.1	32625257	.	A	G	.	.	MAF_USDA=5.882
NC_035092.1	32625350	.	C	G	.	.	MAF_INRAE=37.342;MAF_USDA=11.176
NC_035092.1	32625366	.	A	G	.	.	MAF_INRAE=3.165;MAF_USDA=10.0
NC_035092.1	32625379	.	A	G	.	.	MAF_INRAE=3.165;MAF_USDA=10.0
NC_035092.1	32625411	.	C	A	.	.	MAF_INRAE=15.823;MAF_USDA=10.588
NC_035092.1	32625416	.	T	G	.	.	MAF_USDA=2.459
NC_035092.1	32625454	.	T	C	.	.	MAF_INRAE=22.785;MAF_USDA=6.471
NC_035092.1	32625494	.	T	A	.	.	MAF_INRAE=20.253;MAF_USDA=47.647
NC_035092.1	32625557	.	A	C	.	.	MAF_INRAE=37.5;MAF_USDA=14.583
NC_035092.1	32625558	.	A	C	.	.	MAF_INRAE=37.5;MAF_USDA=14.583
NC_035092.1	32625576	.	G	A,T	.	.	MAF_INRAE=17.5;MAF_USDA=13.115
NC_035092.1	32625578	.	G	C	.	.	MAF_INRAE=5.696;MAF_USDA=12.353
NC_035092.1	32625583	.	G	T	.	.	MAF_INRAE=17.5
NC_035092.1	32625649	.	C	A	.	.	MAF_INRAE=4.167
NC_035092.1	32625659	.	G	A	.	.	MAF_INRAE=3.165;MAF_USDA=10.588
NC_035092.1	32625740	.	C	A	.	.	MAF_USDA=1.639
NC_035092.1	32625758	.	A	C	.	.	MAF_USDA=5.882
NC_035092.1	32625791	.	C	A	.	.	MAF_USDA=3.279
NC_035092.1	32625806	.	C	T	.	.	MAF_USDA=4.706
NC_035092.1	32625823	.	T	C	.	.	MAF_INRAE=37.5;MAF_USDA=14.583
NC_035092.1	32625828	.	T	C	.	.	MAF_INRAE=20.886;MAF_USDA=44.118
NC_035092.1	32625932	.	C	A	.	.	MAF_INRAE=21.519;MAF_USDA=3.529
NC_035092.1	32626016	.	A	T	.	.	MAF_INRAE=47.368;MAF_USDA=37.5
NC_035092.1	32626056	.	C	T	.	.	MAF_USDA=6.25
NC_035092.1	32626071	.	A	C	.	.	MAF_USDA=5.738
NC_035092.1	32626132	.	G	T	.	.	MAF_USDA=5.738
NC_035092.1	32626300	.	A	T	.	.	MAF_USDA=2.941
NC_035092.1	32626305	.	C	A	.	.	MAF_USDA=5.738
NC_035092.1	32626388	.	A	T	.	.	MAF_INRAE=15.823;MAF_USDA=6.471
NC_035092.1	32626389	.	A	T	.	.	MAF_INRAE=15.833;MAF_USDA=6.471
NC_035092.1	32626394	.	T	A	.	.	MAF_INRAE=15.823;MAF_USDA=6.471
NC_035092.1	32626399	.	A	G	.	.	MAF_INRAE=15.823;MAF_USDA=6.471
NC_035092.1	32626400	.	G	T	.	.	MAF_INRAE=15.833;MAF_USDA=6.471
NC_035092.1	32626411	.	A	G	.	.	MAF_INRAE=15.823;MAF_USDA=6.471
NC_035092.1	32626503	.	T	G	.	.	MAF_INRAE=35.443;MAF_USDA=19.412
NC_035092.1	32626568	.	C	A	.	.	MAF_USDA=1.639
NC_035092.1	32626844	.	G	C	.	.	MAF_INRAE=36.076;MAF_USDA=20.0
NC_035092.1	32626888	.	G	T	.	.	MAF_USDA=6.25
NC_035092.1	32626920	.	A	C	.	.	MAF_USDA=6.25
NC_035092.1	32626937	.	T	A	.	.	MAF_USDA=5.738
NC_035092.1	32626961	.	T	C	.	.	MAF_USDA=2.459
NC_035092.1	32626964	.	G	T	.	.	MAF_INRAE=15.19;MAF_USDA=6.471
NC_035092.1	32626968	.	T	G	.	.	MAF_INRAE=15.0;MAF_USDA=6.471
NC_035092.1	32627006	.	G	T	.	.	MAF_USDA=16.667
NC_035092.1	32627060	.	A	T	.	.	MAF_INRAE=2.5
NC_035092.1	32627061	.	A	T	.	.	MAF_INRAE=17.5
NC_035092.1	32627062	.	A	T	.	.	MAF_INRAE=17.5
NC_035092.1	32627063	.	A	T	.	.	MAF_INRAE=2.5
NC_035092.1	32627064	.	A	T	.	.	MAF_INRAE=2.5
NC_035092.1	32627065	.	A	T	.	.	MAF_INRAE=2.5
NC_035092.1	32627069	.	C	A	.	.	MAF_INRAE=25.0;MAF_USDA=45.882
NC_035092.1	32627104	.	T	A	.	.	MAF_USDA=6.25
NC_035092.1	32627162	.	G	T	.	.	MAF_INRAE=47.368;MAF_USDA=7.059
NC_035092.1	32627166	.	C	T	.	.	MAF_INRAE=25.0;MAF_USDA=14.583
NC_035092.1	32627176	.	G	T	.	.	MAF_INRAE=4.167;MAF_USDA=3.279
NC_035092.1	32627307	.	G	A	.	.	MAF_INRAE=15.823;MAF_USDA=6.471
NC_035092.1	32627367	.	T	G	.	.	MAF_USDA=13.934
NC_035092.1	32627451	.	G	A	.	.	MAF_INRAE=7.5;MAF_USDA=3.529
NC_035092.1	32627455	.	T	C	.	.	MAF_INRAE=42.405;MAF_USDA=36.471
NC_035092.1	32627524	.	A	T	.	.	MAF_INRAE=17.5
NC_035092.1	32627554	.	G	T	.	.	MAF_INRAE=36.076;MAF_USDA=20.0
NC_035092.1	32627610	.	A	C	.	.	MAF_USDA=7.647
NC_035092.1	32627756	.	T	A	.	.	MAF_INRAE=4.167;MAF_USDA=3.279
NC_035092.1	32627761	.	T	C	.	.	MAF_INRAE=4.167
NC_035092.1	32627786	.	C	G	.	.	MAF_INRAE=36.076;MAF_USDA=20.0
NC_035092.1	32627858	.	G	A	.	.	MAF_USDA=5.738
NC_035092.1	32627931	.	C	A	.	.	MAF_INRAE=35.443;MAF_USDA=20.588
NC_035092.1	32628035	.	T	C	.	.	MAF_INRAE=36.076;MAF_USDA=25.294
NC_035092.1	32628037	.	G	A	.	.	MAF_USDA=1.639
NC_035092.1	32628089	.	G	A	.	.	MAF_USDA=4.118
NC_035092.1	32628122	.	C	T	.	.	MAF_USDA=5.882
NC_035092.1	32628168	.	C	T	.	.	MAF_USDA=1.639
NC_035092.1	32628186	.	G	C	.	.	MAF_USDA=1.639
NC_035092.1	32628215	.	G	A	.	.	MAF_USDA=6.25
NC_035092.1	32628225	.	T	A	.	.	MAF_INRAE=35.443;MAF_USDA=25.882
NC_035092.1	32628284	.	G	A	.	.	MAF_USDA=5.738
NC_035092.1	32628372	.	A	T	.	.	MAF_USDA=1.639
NC_035092.1	32628374	.	T	C	.	.	MAF_USDA=12.5
NC_035092.1	32628385	.	T	A	.	.	MAF_USDA=6.25
NC_035092.1	32628401	.	A	G	.	.	MAF_INRAE=20.253;MAF_USDA=48.235
NC_035092.1	32628426	.	C	T	.	.	MAF_USDA=11.765
NC_035092.1	32628499	.	G	T	.	.	MAF_USDA=2.459
NC_035092.1	32628504	.	G	A	.	.	MAF_INRAE=3.165;MAF_USDA=10.0
NC_035092.1	32628533	.	G	T	.	.	MAF_INRAE=4.167
NC_035092.1	32628534	.	A	T	.	.	MAF_USDA=4.098
NC_035092.1	32628702	.	A	C	.	.	MAF_USDA=1.639
NC_035092.1	32628736	.	A	G	.	.	MAF_INRAE=20.253;MAF_USDA=45.294
NC_035092.1	32628752	.	G	T	.	.	MAF_USDA=6.471
NC_035092.1	32628822	.	A	T	.	.	MAF_INRAE=17.5
NC_035092.1	32628914	.	C	T	.	.	MAF_INRAE=36.076;MAF_USDA=20.588
NC_035092.1	32628923	.	G	C	.	.	MAF_INRAE=4.167
NC_035092.1	32629065	.	G	A	.	.	MAF_USDA=5.882
NC_035092.1	32629202	.	C	T	.	.	MAF_USDA=12.353
NC_035092.1	32629203	.	C	G	.	.	MAF_USDA=13.529
NC_035092.1	32629245	.	T	C	.	.	MAF_INRAE=36.076;MAF_USDA=20.588
NC_035092.1	32629313	.	A	G	.	.	MAF_INRAE=41.772;MAF_USDA=35.882
NC_035092.1	32629331	.	G	A	.	.	MAF_INRAE=25.0;MAF_USDA=16.471
NC_035092.1	32629501	.	C	T	.	.	MAF_INRAE=3.165;MAF_USDA=9.412
NC_035092.1	32629530	.	G	A	.	.	MAF_USDA=3.279
NC_035092.1	32629655	.	A	T	.	.	MAF_USDA=6.25
NC_035092.1	32629814	.	T	G	.	.	MAF_USDA=1.765
NC_035092.1	32629819	.	T	C	.	.	MAF_USDA=13.529
NC_035092.1	32629827	.	G	A	.	.	MAF_INRAE=3.165;MAF_USDA=10.0
NC_035092.1	32629938	.	A	C	.	.	MAF_INRAE=1.667
NC_035092.1	32630031	.	C	T	.	.	MAF_INRAE=20.0;MAF_USDA=4.167
NC_035092.1	32630151	.	C	T	.	.	MAF_USDA=13.529
NC_035092.1	32630187	.	T	C	.	.	MAF_USDA=1.639
NC_035092.1	32630241	.	T	A	.	.	MAF_INRAE=2.532;MAF_USDA=9.412
NC_035092.1	32630300	.	T	A	.	.	MAF_USDA=1.667
NC_035092.1	32630345	.	G	A	.	.	MAF_USDA=25.294
NC_035092.1	32630407	.	G	A	.	.	MAF_USDA=4.098
NC_035092.1	32630409	.	T	A	.	.	MAF_USDA=5.738
NC_035092.1	32630469	.	C	T	.	.	MAF_USDA=4.167
NC_035092.1	32630521	.	G	C	.	.	MAF_USDA=7.831
NC_035092.1	32632154	.	A	C	.	.	MAF_USDA=10.417
NC_035092.1	32632226	.	C	T	.	.	MAF_USDA=3.333
NC_035092.1	32632270	.	T	A	.	.	MAF_USDA=4.098
NC_035092.1	32632272	.	T	A	.	.	MAF_USDA=4.098
NC_035092.1	32632296	.	T	C	.	.	MAF_INRAE=42.105;MAF_USDA=38.824
NC_035092.1	32632359	.	C	T	.	.	MAF_INRAE=15.823;MAF_USDA=5.882
NC_035092.1	32632399	.	A	G	.	.	MAF_USDA=4.918
NC_035092.1	32632554	.	G	A	.	.	MAF_USDA=2.459
NC_035092.1	32632559	.	A	T	.	.	MAF_USDA=1.639
NC_035092.1	32632563	.	G	T	.	.	MAF_INRAE=17.722;MAF_USDA=3.529
NC_035092.1	32632580	.	T	C	.	.	MAF_USDA=15.294
NC_035092.1	32632589	.	C	T	.	.	MAF_INRAE=17.722
NC_035092.1	32632718	.	A	G	.	.	MAF_INRAE=2.5
NC_035092.1	32632733	.	T	C	.	.	MAF_INRAE=1.667;MAF_USDA=16.471
NC_035092.1	32632794	.	A	T	.	.	MAF_INRAE=4.167;MAF_USDA=3.279
NC_035092.1	32632885	.	G	A	.	.	MAF_INRAE=36.076;MAF_USDA=20.0
NC_035092.1	32633005	.	A	G	.	.	MAF_USDA=13.529
NC_035092.1	32633082	.	A	G	.	.	MAF_INRAE=22.785;MAF_USDA=6.471
NC_035092.1	32633150	.	C	A	.	.	MAF_INRAE=21.519;MAF_USDA=3.529
NC_035092.1	32633231	.	C	T	.	.	MAF_USDA=4.918
NC_035092.1	32633258	.	A	C	.	.	MAF_USDA=3.279
NC_035092.1	32633261	.	C	T	.	.	MAF_USDA=3.279
NC_035092.1	32633272	.	T	C	.	.	MAF_INRAE=15.823;MAF_USDA=6.471
NC_035092.1	32633273	.	G	A	.	.	MAF_USDA=6.25
NC_035092.1	32633279	.	A	C	.	.	MAF_INRAE=22.785;MAF_USDA=6.471
NC_035092.1	32633301	.	A	G	.	.	MAF_INRAE=3.165;MAF_USDA=10.0
NC_035092.1	32633324	.	T	C	.	.	MAF_USDA=3.279
NC_035092.1	32633471	.	A	T	.	.	MAF_USDA=2.459
NC_035092.1	32633484	.	A	G	.	.	MAF_INRAE=3.165
NC_035092.1	32633597	.	G	A	.	.	MAF_INRAE=1.667
NC_035092.1	32633759	.	G	T	.	.	MAF_INRAE=22.785;MAF_USDA=6.471
NC_035092.1	32633774	.	G	A	.	.	MAF_USDA=1.639
NC_035092.1	32633780	.	A	T	.	.	MAF_USDA=5.738
NC_035092.1	32633798	.	T	A	.	.	MAF_USDA=3.279
NC_035092.1	32634003	.	A	T	.	.	MAF_USDA=5.882
NC_035092.1	32634062	.	C	A	.	.	MAF_INRAE=4.167
NC_035092.1	32634133	.	C	T	.	.	MAF_USDA=6.707
NC_035092.1	32634138	.	A	G	.	.	MAF_USDA=20.732
NC_035092.1	32634164	.	A	C	.	.	MAF_USDA=2.542
NC_035092.1	32634426	.	T	G	.	.	MAF_INRAE=3.165;MAF_USDA=9.412
NC_035092.1	32634492	.	G	A	.	.	MAF_USDA=1.639
NC_035092.1	32634621	.	G	A	.	.	MAF_USDA=4.918
NC_035092.1	32634655	.	G	A	.	.	MAF_INRAE=7.5
NC_035092.1	32634723	.	G	A	.	.	MAF_USDA=3.279
NC_035092.1	32634828	.	T	G	.	.	MAF_USDA=11.475
NC_035092.1	32635021	.	C	T	.	.	MAF_USDA=4.918
NC_035092.1	32635078	.	C	A	.	.	MAF_USDA=13.529
NC_035092.1	32635210	.	T	C	.	.	MAF_INRAE=22.785;MAF_USDA=22.941
NC_035092.1	32635231	.	A	T	.	.	MAF_INRAE=22.785;MAF_USDA=20.0
NC_035092.1	32635281	.	A	G	.	.	MAF_INRAE=20.253;MAF_USDA=42.941
NC_035092.1	32635369	.	G	A	.	.	MAF_INRAE=3.165
NC_035092.1	32635370	.	G	T	.	.	MAF_USDA=3.279
NC_035092.1	32635384	.	A	G	.	.	MAF_INRAE=2.532
NC_035092.1	32635401	.	C	T	.	.	MAF_INRAE=22.785;MAF_USDA=5.882
NC_035092.1	32635594	.	C	T	.	.	MAF_INRAE=22.785;MAF_USDA=5.882
NC_035092.1	32635615	.	C	T	.	.	MAF_INRAE=2.532;MAF_USDA=3.279
NC_035092.1	32635690	.	A	T	.	.	MAF_INRAE=6.962
NC_035092.1	32635692	.	G	T	.	.	MAF_INRAE=7.5
NC_035092.1	32635750	.	C	T	.	.	MAF_INRAE=4.167
NC_035092.1	32635778	.	A	C	.	.	MAF_INRAE=3.165;MAF_USDA=8.824
NC_035092.1	32635885	.	C	A	.	.	MAF_INRAE=22.785;MAF_USDA=20.0
NC_035092.1	32635925	.	G	A	.	.	MAF_USDA=5.738
NC_035092.1	32636028	.	C	T	.	.	MAF_USDA=3.279
NC_035092.1	32636051	.	A	T	.	.	MAF_INRAE=47.368;MAF_USDA=24.118
NC_035092.1	32636052	.	T	C	.	.	MAF_USDA=17.647
NC_035092.1	32636106	.	T	G	.	.	MAF_USDA=2.459
NC_035092.1	32636126	.	C	T	.	.	MAF_USDA=3.279
NC_035092.1	32636133	.	A	C	.	.	MAF_USDA=1.639
NC_035092.1	32636190	.	C	A	.	.	MAF_USDA=3.279
NC_035092.1	32636201	.	A	C	.	.	MAF_USDA=3.279
NC_035092.1	32636235	.	T	C	.	.	MAF_USDA=1.639
NC_035092.1	32636298	.	G	C	.	.	MAF_INRAE=47.368;MAF_USDA=20.0
NC_035092.1	32636307	.	G	T	.	.	MAF_USDA=20.0
NC_035092.1	32636430	.	C	A	.	.	MAF_USDA=12.353
NC_035092.1	32636516	.	A	T	.	.	MAF_INRAE=2.532
NC_035092.1	32636518	.	A	T	.	.	MAF_INRAE=1.667
NC_035092.1	32636870	.	C	G	.	.	MAF_INRAE=22.152;MAF_USDA=3.529
NC_035092.1	32636967	.	C	T	.	.	MAF_INRAE=4.167;MAF_USDA=3.279
NC_035092.1	32637030	.	G	A	.	.	MAF_INRAE=41.772;MAF_USDA=17.647
NC_035092.1	32637311	.	T	C	.	.	MAF_USDA=3.279
NC_035092.1	32637336	.	G	A	.	.	MAF_INRAE=38.608;MAF_USDA=38.824
NC_035092.1	32637339	.	C	T	.	.	MAF_INRAE=25.0;MAF_USDA=15.294
NC_035092.1	32637394	.	C	A	.	.	MAF_USDA=6.25
NC_035092.1	32637655	.	G	T	.	.	MAF_USDA=1.639
NC_035092.1	32637699	.	C	T	.	.	MAF_USDA=5.882
NC_035092.1	32637772	.	A	C	.	.	MAF_INRAE=27.215;MAF_USDA=12.353
NC_035092.1	32637937	.	A	T	.	.	MAF_USDA=1.639
NC_035092.1	32638030	.	C	T	.	.	MAF_USDA=2.353
NC_035092.1	32638052	.	C	T	.	.	MAF_INRAE=18.987;MAF_USDA=4.167
NC_035092.1	32638077	.	C	T	.	.	MAF_USDA=6.25
NC_035092.1	32638176	.	G	A	.	.	MAF_INRAE=17.5
NC_035092.1	32638320	.	A	C	.	.	MAF_USDA=5.738
NC_035092.1	32638336	.	A	C	.	.	MAF_INRAE=21.667;MAF_USDA=3.279
NC_035092.1	32638418	.	T	C	.	.	MAF_INRAE=38.608;MAF_USDA=38.824
NC_035092.1	32638506	.	G	A	.	.	MAF_USDA=16.667
NC_035092.1	32638599	.	G	A	.	.	MAF_INRAE=8.861;MAF_USDA=4.167
NC_035092.1	32638618	.	T	C	.	.	MAF_INRAE=38.608;MAF_USDA=39.412
NC_035092.1	32638703	.	G	T	.	.	MAF_INRAE=2.532
NC_035092.1	32638768	.	A	G	.	.	MAF_USDA=12.353
NC_035092.1	32638822	.	A	T	.	.	MAF_USDA=11.475
NC_035092.1	32638850	.	A	G	.	.	MAF_INRAE=24.684;MAF_USDA=12.941
NC_035092.1	32638852	.	G	A	.	.	MAF_INRAE=23.333;MAF_USDA=14.706
NC_035092.1	32638909	.	A	G	.	.	MAF_INRAE=38.608;MAF_USDA=39.412
NC_035092.1	32639002	.	A	G	.	.	MAF_USDA=11.475
NC_035092.1	32639022	.	C	A	.	.	MAF_INRAE=38.608;MAF_USDA=36.471
NC_035092.1	32639142	.	G	A	.	.	MAF_USDA=12.353
NC_035092.1	32639261	.	T	A	.	.	MAF_INRAE=3.165;MAF_USDA=10.0
NC_035092.1	32639322	.	C	A	.	.	MAF_USDA=3.279
NC_035092.1	32639338	.	T	A	.	.	MAF_USDA=1.639
NC_035092.1	32639428	.	T	G	.	.	MAF_INRAE=38.608;MAF_USDA=39.412
NC_035092.1	32639479	.	A	G	.	.	MAF_USDA=2.459
NC_035092.1	32639563	.	G	A	.	.	MAF_USDA=1.667
NC_035092.1	32639712	.	G	A	.	.	MAF_USDA=6.25
NC_035092.1	32639737	.	G	A	.	.	MAF_USDA=3.279
NC_035092.1	32639822	.	C	A	.	.	MAF_USDA=2.459
NC_035092.1	32639983	.	A	C	.	.	MAF_USDA=6.522
NC_035092.1	32640252	.	T	C	.	.	MAF_USDA=1.639
NC_035092.1	32640351	.	C	A	.	.	MAF_INRAE=5.0
NC_035092.1	32640434	.	G	A	.	.	MAF_USDA=2.459
NC_035092.1	32640444	.	C	G	.	.	MAF_INRAE=5.0
NC_035092.1	32640574	.	C	A	.	.	MAF_INRAE=15.833;MAF_USDA=4.762
NC_035092.1	32640613	.	G	A	.	.	MAF_INRAE=5.0
NC_035092.1	32640648	.	C	T	.	.	MAF_USDA=1.639
NC_035092.1	32640671	.	G	T	.	.	MAF_INRAE=20.0;MAF_USDA=4.348
NC_035092.1	32640879	.	C	A	.	.	MAF_USDA=1.639
NC_035092.1	32640881	.	G	C	.	.	MAF_USDA=1.639
NC_035092.1	32640938	.	G	C	.	.	MAF_USDA=2.381
NC_035092.1	32640939	.	C	T	.	.	MAF_INRAE=7.5;MAF_USDA=4.348
NC_035092.1	32641148	.	T	G	.	.	MAF_USDA=22.619
NC_035092.1	32641152	.	A	T	.	.	MAF_USDA=21.739
NC_035092.1	32641153	.	A	T	.	.	MAF_USDA=21.739
NC_035092.1	32641154	.	C	G	.	.	MAF_USDA=21.739
NC_035092.1	32641155	.	A	G	.	.	MAF_USDA=23.913
NC_035092.1	32641156	.	A	T	.	.	MAF_USDA=21.739
NC_035092.1	32641184	.	G	T	.	.	MAF_USDA=2.459
NC_035092.1	32641185	.	T	A	.	.	MAF_USDA=2.459
NC_035092.1	32641203	.	T	G	.	.	MAF_INRAE=4.167
NC_035092.1	32641236	.	T	C	.	.	MAF_INRAE=16.667
NC_035092.1	32641245	.	T	C	.	.	MAF_INRAE=2.532
NC_035092.1	32641248	.	G	T	.	.	MAF_USDA=2.459
NC_035092.1	32641301	.	A	G	.	.	MAF_INRAE=17.5
NC_035092.1	32641314	.	A	C	.	.	MAF_USDA=1.639
NC_035092.1	32641367	.	G	T	.	.	MAF_INRAE=4.167
NC_035092.1	32641420	.	T	G	.	.	MAF_INRAE=27.215;MAF_USDA=12.941
NC_035092.1	32641421	.	G	T	.	.	MAF_INRAE=22.785;MAF_USDA=5.882
NC_035092.1	32641423	.	A	C	.	.	MAF_INRAE=3.333
NC_035092.1	32641446	.	T	C	.	.	MAF_USDA=3.279
NC_035092.1	32641497	.	C	G	.	.	MAF_USDA=1.639
NC_035092.1	32641541	.	G	T	.	.	MAF_USDA=5.882
NC_035092.1	32641606	.	A	G	.	.	MAF_INRAE=17.5
NC_035092.1	32641693	.	G	T	.	.	MAF_USDA=2.459
NC_035092.1	32641733	.	G	T	.	.	MAF_USDA=1.639
NC_035092.1	32641775	.	G	T	.	.	MAF_INRAE=8.861;MAF_USDA=4.167
NC_035092.1	32641803	.	A	T	.	.	MAF_USDA=2.941
NC_035092.1	32641825	.	C	A	.	.	MAF_USDA=2.459
NC_035092.1	32641841	.	C	T	.	.	MAF_INRAE=48.101;MAF_USDA=30.0
NC_035092.1	32641947	.	G	A	.	.	MAF_INRAE=18.354;MAF_USDA=2.941
NC_035092.1	32642004	.	G	T	.	.	MAF_USDA=3.529
NC_035092.1	32642013	.	G	A	.	.	MAF_USDA=3.279
NC_035092.1	32642047	.	G	A	.	.	MAF_USDA=1.639
NC_035092.1	32642051	.	C	T	.	.	MAF_USDA=6.25
NC_035092.1	32642287	.	A	G	.	.	MAF_USDA=4.098
NC_035092.1	32642362	.	A	G	.	.	MAF_INRAE=47.368;MAF_USDA=8.333
NC_035092.1	32642510	.	G	T	.	.	MAF_USDA=37.5
NC_035092.1	32642637	.	G	T	.	.	MAF_USDA=5.738
NC_035092.1	32642663	.	C	T	.	.	MAF_INRAE=44.937;MAF_USDA=29.412
NC_035092.1	32642664	.	C	T	.	.	MAF_INRAE=31.667;MAF_USDA=43.529
NC_035092.1	32642739	.	T	A	.	.	MAF_USDA=2.459
NC_035092.1	32642744	.	C	T	.	.	MAF_INRAE=18.354;MAF_USDA=4.167
NC_035092.1	32642833	.	T	A	.	.	MAF_USDA=5.738
NC_035092.1	32642834	.	A	G	.	.	MAF_USDA=5.738
NC_035092.1	32642864	.	A	T	.	.	MAF_USDA=4.918
NC_035092.1	32642877	.	A	G	.	.	MAF_USDA=4.918
NC_035092.1	32642883	.	A	G	.	.	MAF_USDA=4.918
NC_035092.1	32642892	.	T	C	.	.	MAF_USDA=4.918
NC_035092.1	32642905	.	C	T	.	.	MAF_USDA=12.353
NC_035092.1	32642930	.	G	C	.	.	MAF_USDA=15.294
NC_035092.1	32642995	.	G	T	.	.	MAF_INRAE=25.0;MAF_USDA=14.706
NC_035092.1	32643043	.	G	A	.	.	MAF_USDA=2.459
NC_035092.1	32643154	.	C	G	.	.	MAF_INRAE=22.152;MAF_USDA=12.941
NC_035092.1	32643406	.	A	T	.	.	MAF_USDA=5.738
NC_035092.1	32643419	.	G	A	.	.	MAF_INRAE=20.253;MAF_USDA=5.294
NC_035092.1	32643666	.	T	C	.	.	MAF_USDA=5.738
NC_035092.1	32643733	.	A	G	.	.	MAF_INRAE=41.139;MAF_USDA=42.353
NC_035092.1	32643771	.	C	T	.	.	MAF_INRAE=3.165;MAF_USDA=10.0
NC_035092.1	32643814	.	T	A	.	.	MAF_INRAE=25.0;MAF_USDA=14.118
NC_035092.1	32643939	.	T	A	.	.	MAF_USDA=1.639
NC_035092.1	32644170	.	A	G	.	.	MAF_INRAE=41.139;MAF_USDA=34.118
NC_035092.1	32644251	.	C	T	.	.	MAF_USDA=5.738
NC_035092.1	32644412	.	G	A	.	.	MAF_INRAE=3.165;MAF_USDA=9.524
NC_035092.1	32644442	.	G	A	.	.	MAF_INRAE=21.053;MAF_USDA=12.5
NC_035092.1	32644464	.	C	A	.	.	MAF_USDA=4.167
NC_035092.1	32644504	.	C	A	.	.	MAF_INRAE=2.532;MAF_USDA=2.353
NC_035092.1	32644529	.	C	A	.	.	MAF_INRAE=3.333
NC_035092.1	32644557	.	A	C	.	.	MAF_USDA=6.25
NC_035092.1	32644650	.	C	T	.	.	MAF_INRAE=5.263;MAF_USDA=14.583
NC_035092.1	32645179	.	T	A	.	.	MAF_USDA=4.918
NC_035092.1	32645246	.	A	T	.	.	MAF_INRAE=2.532
NC_035092.1	32645534	.	C	A	.	.	MAF_INRAE=17.5
NC_035092.1	32645575	.	G	C	.	.	MAF_INRAE=41.139;MAF_USDA=32.353
NC_035092.1	32645588	.	A	C	.	.	MAF_USDA=4.098
NC_035092.1	32645589	.	T	C	.	.	MAF_USDA=4.098
NC_035092.1	32645709	.	G	T	.	.	MAF_INRAE=7.5
NC_035092.1	32645791	.	G	A	.	.	MAF_USDA=5.738
NC_035092.1	32645883	.	G	C	.	.	MAF_INRAE=4.167
NC_035092.1	32645935	.	G	A	.	.	MAF_USDA=5.738
NC_035092.1	32645981	.	G	A	.	.	MAF_USDA=3.279
NC_035092.1	32646096	.	C	T	.	.	MAF_USDA=2.941
NC_035092.1	32646184	.	C	T	.	.	MAF_INRAE=17.5;MAF_USDA=14.706
NC_035092.1	32646226	.	T	G	.	.	MAF_INRAE=17.5
NC_035092.1	32646227	.	G	A	.	.	MAF_INRAE=17.5
NC_035092.1	32646238	.	A	C	.	.	MAF_INRAE=33.333;MAF_USDA=4.167
NC_035092.1	32646265	.	T	C	.	.	MAF_USDA=2.941
NC_035092.1	32646266	.	A	C	.	.	MAF_USDA=2.941
NC_035092.1	32646275	.	A	C	.	.	MAF_USDA=1.639
NC_035092.1	32646285	.	A	G	.	.	MAF_USDA=4.098
NC_035092.1	32646311	.	C	G	.	.	MAF_INRAE=16.667
NC_035092.1	32646322	.	T	A	.	.	MAF_INRAE=4.167
NC_035092.1	32646425	.	C	T	.	.	MAF_USDA=1.639
NC_035092.1	32646481	.	G	A	.	.	MAF_USDA=1.639
NC_035092.1	32646493	.	G	A	.	.	MAF_USDA=1.667
NC_035092.1	32646596	.	A	T	.	.	MAF_INRAE=24.167;MAF_USDA=14.706
NC_035092.1	32646629	.	G	T	.	.	MAF_USDA=2.459
NC_035092.1	32646684	.	C	A	.	.	MAF_USDA=4.918
NC_035092.1	32646717	.	T	G	.	.	MAF_USDA=3.279
NC_035092.1	32646718	.	A	T	.	.	MAF_INRAE=18.987;MAF_USDA=5.882
NC_035092.1	32646763	.	C	T	.	.	MAF_INRAE=25.0;MAF_USDA=15.294
NC_035092.1	32646784	.	A	T	.	.	MAF_INRAE=6.962
NC_035092.1	32646871	.	G	T	.	.	MAF_USDA=4.918
NC_035092.1	32646887	.	G	T	.	.	MAF_USDA=1.639
NC_035092.1	32646926	.	A	G	.	.	MAF_INRAE=2.532;MAF_USDA=2.353
NC_035092.1	32646946	.	G	A	.	.	MAF_INRAE=41.139;MAF_USDA=40.588
NC_035092.1	32646988	.	A	G	.	.	MAF_USDA=3.279
NC_035092.1	32647112	.	G	T	.	.	MAF_USDA=1.639
NC_035092.1	32647164	.	G	T	.	.	MAF_USDA=1.639
NC_035092.1	32647195	.	A	G	.	.	MAF_USDA=1.639
NC_035092.1	32647281	.	G	A	.	.	MAF_USDA=3.333
NC_035092.1	32647307	.	A	T	.	.	MAF_USDA=1.695
NC_035092.1	32647342	.	G	C	.	.	MAF_USDA=15.0
NC_035092.1	32647384	.	G	A	.	.	MAF_USDA=1.639
NC_035092.1	32647465	.	G	A	.	.	MAF_USDA=1.667
NC_035092.1	32647566	.	G	T	.	.	MAF_USDA=2.459
NC_035092.1	32647736	.	G	T	.	.	MAF_INRAE=18.354;MAF_USDA=4.167
NC_035092.1	32647770	.	A	T	.	.	MAF_USDA=4.918
NC_035092.1	32647956	.	C	A	.	.	MAF_USDA=4.918
NC_035092.1	32648031	.	C	T	.	.	MAF_INRAE=16.667
NC_035092.1	32648145	.	A	G	.	.	MAF_INRAE=2.5
NC_035092.1	32648150	.	T	C	.	.	MAF_INRAE=2.5
NC_035092.1	32648153	.	T	G	.	.	MAF_INRAE=2.5
NC_035092.1	32648155	.	C	A,T	.	.	MAF_INRAE=2.5;MAF_USDA=3.279
NC_035092.1	32648157	.	G	C	.	.	MAF_INRAE=2.5
NC_035092.1	32648165	.	C	T	.	.	MAF_INRAE=2.5
NC_035092.1	32648173	.	A	G	.	.	MAF_USDA=5.738
NC_035092.1	32648176	.	A	G	.	.	MAF_INRAE=2.5
NC_035092.1	32648180	.	T	C	.	.	MAF_INRAE=2.5
NC_035092.1	32648181	.	G	T	.	.	MAF_INRAE=2.5
NC_035092.1	32648200	.	T	A	.	.	MAF_USDA=3.279
NC_035092.1	32648201	.	A	G	.	.	MAF_INRAE=3.165
NC_035092.1	32648216	.	A	T	.	.	MAF_INRAE=5.0
NC_035092.1	32648218	.	G	A	.	.	MAF_INRAE=5.0
NC_035092.1	32648235	.	G	T	.	.	MAF_INRAE=2.5
NC_035092.1	32648239	.	T	C	.	.	MAF_INRAE=2.5;MAF_USDA=6.557
NC_035092.1	32648314	.	G	A	.	.	MAF_USDA=1.639
NC_035092.1	32648455	.	G	A	.	.	MAF_USDA=1.639
NC_035092.1	32648527	.	T	G	.	.	MAF_INRAE=3.333
NC_035092.1	32648621	.	C	T	.	.	MAF_INRAE=4.167
NC_035092.1	32648626	.	C	A	.	.	MAF_INRAE=2.532;MAF_USDA=3.529
NC_035092.1	32648923	.	A	T	.	.	MAF_INRAE=4.167
NC_035092.1	32648929	.	C	T	.	.	MAF_USDA=2.459
NC_035092.1	32648948	.	C	T	.	.	MAF_USDA=3.279
NC_035092.1	32648969	.	C	T	.	.	MAF_USDA=4.918
NC_035092.1	32649000	.	A	C	.	.	MAF_INRAE=17.5
NC_035092.1	32649078	.	T	A	.	.	MAF_USDA=6.25
NC_035092.1	32649080	.	C	A	.	.	MAF_INRAE=18.987;MAF_USDA=2.353
NC_035092.1	32649094	.	T	C	.	.	MAF_USDA=3.529
NC_035092.1	32649211	.	C	T	.	.	MAF_USDA=1.639
NC_035092.1	32649288	.	A	T	.	.	MAF_USDA=3.279
NC_035092.1	32649359	.	G	T	.	.	MAF_USDA=2.459
NC_035092.1	32649366	.	G	A	.	.	MAF_INRAE=3.165;MAF_USDA=10.0
NC_035092.1	32649418	.	C	T	.	.	MAF_USDA=2.941
NC_035092.1	32649470	.	T	C	.	.	MAF_INRAE=7.5
NC_035092.1	32649499	.	G	C	.	.	MAF_INRAE=4.167
NC_035092.1	32649570	.	A	G	.	.	MAF_INRAE=41.139;MAF_USDA=37.647
NC_035092.1	32649582	.	C	A	.	.	MAF_USDA=3.529
NC_035092.1	32649752	.	G	C	.	.	MAF_USDA=9.836
NC_035092.1	32649854	.	T	C	.	.	MAF_INRAE=39.873;MAF_USDA=40.588
NC_035092.1	32649858	.	G	T	.	.	MAF_USDA=3.529
NC_035092.1	32649876	.	C	A	.	.	MAF_INRAE=17.5;MAF_USDA=3.279
NC_035092.1	32649889	.	C	T	.	.	MAF_USDA=3.529
NC_035092.1	32649928	.	T	C	.	.	MAF_USDA=4.918
NC_035092.1	32649987	.	C	A	.	.	MAF_USDA=1.639
NC_035092.1	32650033	.	C	T	.	.	MAF_USDA=3.279
NC_035092.1	32650087	.	T	C	.	.	MAF_USDA=2.459
NC_035092.1	32650091	.	C	A	.	.	MAF_USDA=3.279
NC_035092.1	32650141	.	T	C	.	.	MAF_USDA=6.557
NC_035092.1	32650142	.	G	T	.	.	MAF_USDA=6.557
NC_035092.1	32650283	.	C	T	.	.	MAF_USDA=4.098
NC_035092.1	32650353	.	G	C	.	.	MAF_USDA=1.639
NC_035092.1	32650427	.	G	A	.	.	MAF_USDA=2.459
NC_035092.1	32650574	.	G	C	.	.	MAF_USDA=2.459
NC_035092.1	32650600	.	G	A	.	.	MAF_USDA=1.695
NC_035092.1	32650667	.	C	A	.	.	MAF_USDA=3.659
NC_035092.1	32651382	.	G	A	.	.	MAF_USDA=3.279
NC_035092.1	32651437	.	G	T	.	.	MAF_USDA=4.918
NC_035092.1	32651456	.	C	G	.	.	MAF_USDA=3.279
NC_035092.1	32651480	.	G	A	.	.	MAF_INRAE=4.167
NC_035092.1	32651513	.	C	A	.	.	MAF_INRAE=3.165;MAF_USDA=14.118
NC_035092.1	32651514	.	G	T	.	.	MAF_USDA=1.639
NC_035092.1	32651530	.	G	A	.	.	MAF_INRAE=3.165
NC_035092.1	32651621	.	C	T	.	.	MAF_USDA=3.571
NC_035092.1	32651681	.	T	G	.	.	MAF_USDA=1.667
NC_035092.1	32651685	.	G	A	.	.	MAF_USDA=1.667
NC_035092.1	32651694	.	A	T	.	.	MAF_USDA=1.667
NC_035092.1	32651770	.	G	C	.	.	MAF_USDA=2.976
NC_035092.1	32651895	.	A	G	.	.	MAF_USDA=3.333
NC_035092.1	32651946	.	C	T	.	.	MAF_USDA=1.639
NC_035092.1	32651973	.	C	T	.	.	MAF_USDA=11.765
NC_035092.1	32651993	.	C	A	.	.	MAF_INRAE=4.167
NC_035092.1	32652031	.	C	T	.	.	MAF_USDA=1.639
NC_035092.1	32652095	.	T	G	.	.	MAF_INRAE=3.797;MAF_USDA=1.639
NC_035092.1	32652149	.	C	G	.	.	MAF_USDA=4.118
NC_035092.1	32652281	.	T	G	.	.	MAF_USDA=6.25
NC_035092.1	32652316	.	C	A	.	.	MAF_INRAE=44.304;MAF_USDA=34.706
NC_035092.1	32652358	.	G	A	.	.	MAF_USDA=3.279
NC_035092.1	32652374	.	T	A	.	.	MAF_USDA=3.279
NC_035092.1	32652425	.	A	T	.	.	MAF_INRAE=2.532;MAF_USDA=4.098
NC_035092.1	32652484	.	G	T	.	.	MAF_USDA=1.639
NC_035092.1	32652502	.	C	T	.	.	MAF_USDA=2.459
NC_035092.1	32652511	.	A	T	.	.	MAF_INRAE=18.987;MAF_USDA=4.167
NC_035092.1	32652522	.	G	C	.	.	MAF_INRAE=4.167
NC_035092.1	32652609	.	T	C	.	.	MAF_USDA=2.459
NC_035092.1	32652820	.	G	A	.	.	MAF_USDA=2.459
NC_035092.1	32652844	.	A	G	.	.	MAF_USDA=3.279
NC_035092.1	32652905	.	T	C	.	.	MAF_USDA=1.639
NC_035092.1	32653251	.	T	C	.	.	MAF_USDA=1.639
NC_035092.1	32653299	.	T	A	.	.	MAF_INRAE=22.785;MAF_USDA=20.0
NC_035092.1	32653330	.	C	A	.	.	MAF_INRAE=2.532
NC_035092.1	32653400	.	C	T	.	.	MAF_INRAE=20.253;MAF_USDA=24.706
NC_035092.1	32653406	.	G	A	.	.	MAF_USDA=1.639
NC_035092.1	32653480	.	G	A	.	.	MAF_USDA=2.459
NC_035092.1	32653508	.	C	T	.	.	MAF_USDA=9.836
NC_035092.1	32653577	.	C	A	.	.	MAF_USDA=17.059
NC_035092.1	32653641	.	C	T	.	.	MAF_USDA=2.941
NC_035092.1	32653819	.	G	T	.	.	MAF_USDA=8.333
NC_035092.1	32654936	.	C	T	.	.	MAF_USDA=2.5
NC_035092.1	32655008	.	G	A	.	.	MAF_USDA=2.459
NC_035092.1	32655012	.	T	A	.	.	MAF_USDA=2.459
NC_035092.1	32655013	.	A	T	.	.	MAF_USDA=2.459
NC_035092.1	32655178	.	A	T	.	.	MAF_INRAE=10.526;MAF_USDA=1.639
NC_035092.1	32655180	.	A	T	.	.	MAF_USDA=4.098
NC_035092.1	32655240	.	G	T	.	.	MAF_USDA=4.098
NC_035092.1	32655256	.	C	A	.	.	MAF_INRAE=25.316;MAF_USDA=33.529
NC_035092.1	32655269	.	G	C	.	.	MAF_USDA=11.765
NC_035092.1	32655292	.	A	C	.	.	MAF_INRAE=20.253;MAF_USDA=7.647
NC_035092.1	32655448	.	C	A	.	.	MAF_USDA=1.639
NC_035092.1	32655517	.	G	A	.	.	MAF_USDA=3.279
NC_035092.1	32655524	.	T	C	.	.	MAF_USDA=11.765
NC_035092.1	32655526	.	G	A	.	.	MAF_INRAE=2.532
NC_035092.1	32655556	.	T	A	.	.	MAF_USDA=9.836
NC_035092.1	32655611	.	G	A	.	.	MAF_USDA=1.639
NC_035092.1	32655652	.	T	C	.	.	MAF_INRAE=6.962
NC_035092.1	32655653	.	A	G	.	.	MAF_INRAE=25.0;MAF_USDA=8.824
NC_035092.1	32655707	.	G	T	.	.	MAF_USDA=11.765
NC_035092.1	32655721	.	T	C	.	.	MAF_USDA=2.459
NC_035092.1	32655862	.	A	G	.	.	MAF_INRAE=19.62;MAF_USDA=7.647
NC_035092.1	32655866	.	C	A	.	.	MAF_INRAE=10.526;MAF_USDA=18.033
NC_035092.1	32656153	.	G	C	.	.	MAF_USDA=1.639
NC_035092.1	32656191	.	C	A	.	.	MAF_USDA=1.639
NC_035092.1	32656225	.	A	C	.	.	MAF_INRAE=25.316;MAF_USDA=33.529
NC_035092.1	32656409	.	G	A	.	.	MAF_USDA=1.667
NC_035092.1	32656410	.	G	A	.	.	MAF_USDA=2.5
NC_035092.1	32656444	.	A	G	.	.	MAF_USDA=13.934
NC_035092.1	32656446	.	T	C	.	.	MAF_INRAE=13.333;MAF_USDA=4.118
NC_035092.1	32656552	.	G	A	.	.	MAF_USDA=3.279
NC_035092.1	32656596	.	C	T	.	.	MAF_USDA=2.941
NC_035092.1	32656599	.	T	C	.	.	MAF_USDA=14.754
NC_035092.1	32656667	.	C	A	.	.	MAF_USDA=3.279
NC_035092.1	32656918	.	T	A	.	.	MAF_USDA=8.197
NC_035092.1	32656940	.	A	C	.	.	MAF_INRAE=48.101;MAF_USDA=47.059
NC_035092.1	32656941	.	G	A	.	.	MAF_INRAE=46.667;MAF_USDA=47.059
NC_035092.1	32656954	.	T	C	.	.	MAF_USDA=10.588
NC_035092.1	32656955	.	G	T	.	.	MAF_USDA=1.639
NC_035092.1	32656956	.	G	T	.	.	MAF_USDA=1.639
NC_035092.1	32657075	.	G	A	.	.	MAF_USDA=3.571
NC_035092.1	32657143	.	T	A	.	.	MAF_USDA=1.667
NC_035092.1	32657199	.	C	T	.	.	MAF_USDA=2.459
NC_035092.1	32657201	.	T	C	.	.	MAF_USDA=3.529
NC_035092.1	32657222	.	T	A	.	.	MAF_INRAE=15.789;MAF_USDA=10.417
NC_035092.1	32657256	.	T	A	.	.	MAF_INRAE=22.5;MAF_USDA=7.647
NC_035092.1	32657278	.	C	T	.	.	MAF_INRAE=3.165
NC_035092.1	32657306	.	G	A	.	.	MAF_USDA=2.459
NC_035092.1	32657343	.	C	A	.	.	MAF_INRAE=2.532
NC_035092.1	32657464	.	A	G	.	.	MAF_USDA=29.167
NC_035092.1	32657511	.	A	T	.	.	MAF_USDA=12.5
NC_035092.1	32657533	.	C	T	.	.	MAF_USDA=10.417
NC_035092.1	32658752	.	T	A	.	.	MAF_USDA=2.353
NC_035092.1	32658893	.	C	A	.	.	MAF_INRAE=5.263;MAF_USDA=3.279
NC_035092.1	32658962	.	G	A	.	.	MAF_USDA=3.279
NC_035092.1	32659030	.	T	A	.	.	MAF_USDA=4.118
NC_035092.1	32659076	.	C	T	.	.	MAF_USDA=1.639
NC_035092.1	32659095	.	C	T	.	.	MAF_USDA=6.25
NC_035092.1	32659239	.	C	T	.	.	MAF_USDA=7.377
NC_035092.1	32659342	.	C	G	.	.	MAF_USDA=3.279
NC_035092.1	32659624	.	G	C	.	.	MAF_INRAE=20.253;MAF_USDA=4.706
NC_035092.1	32659775	.	C	A	.	.	MAF_USDA=4.098
NC_035092.1	32659902	.	A	G	.	.	MAF_INRAE=5.0
NC_035092.1	32660021	.	G	A	.	.	MAF_USDA=3.529
NC_035092.1	32660096	.	T	A	.	.	MAF_INRAE=49.167
NC_035092.1	32660210	.	C	T	.	.	MAF_USDA=3.279
NC_035092.1	32660222	.	G	A	.	.	MAF_USDA=4.918
NC_035092.1	32660231	.	G	T	.	.	MAF_USDA=1.639
NC_035092.1	32660249	.	C	A	.	.	MAF_INRAE=20.253;MAF_USDA=4.706
NC_035092.1	32660258	.	C	A	.	.	MAF_USDA=1.639
NC_035092.1	32660263	.	T	A	.	.	MAF_USDA=4.118
NC_035092.1	32660289	.	C	T	.	.	MAF_USDA=3.279
NC_035092.1	32660318	.	G	A	.	.	MAF_USDA=5.294
NC_035092.1	32660343	.	A	T	.	.	MAF_USDA=11.765
NC_035092.1	32660392	.	C	G	.	.	MAF_USDA=2.5
NC_035092.1	32663004	.	C	T	.	.	MAF_INRAE=8.333
NC_035092.1	32663011	.	G	T	.	.	MAF_USDA=12.5
NC_035092.1	32663044	.	G	C	.	.	MAF_USDA=22.917
NC_035092.1	32663045	.	A	T	.	.	MAF_USDA=22.917
NC_035092.1	32663135	.	T	A	.	.	MAF_USDA=1.639
NC_035092.1	32663380	.	T	C	.	.	MAF_USDA=2.459
NC_035092.1	32663381	.	G	C	.	.	MAF_USDA=3.279
NC_035092.1	32663410	.	T	A	.	.	MAF_USDA=11.176
NC_035092.1	32663411	.	C	T	.	.	MAF_USDA=31.25
NC_035092.1	32663423	.	A	G	.	.	MAF_USDA=3.279
NC_035092.1	32663431	.	C	T	.	.	MAF_USDA=2.459
NC_035092.1	32670358	.	G	A	.	.	MAF_USDA=2.459
NC_035092.1	32670394	.	T	A	.	.	MAF_INRAE=10.526;MAF_USDA=1.639
NC_035092.1	32670430	.	G	C	.	.	MAF_USDA=4.098
NC_035092.1	32670440	.	C	T	.	.	MAF_USDA=4.098
NC_035092.1	32670481	.	A	T	.	.	MAF_USDA=4.118
NC_035092.1	32670485	.	G	T	.	.	MAF_INRAE=4.167
NC_035092.1	32670490	.	G	A	.	.	MAF_INRAE=20.253;MAF_USDA=4.762
NC_035092.1	32670523	.	A	G	.	.	MAF_INRAE=22.152;MAF_USDA=18.824
NC_035092.1	32670532	.	A	C	.	.	MAF_INRAE=27.215;MAF_USDA=18.824
NC_035092.1	32670587	.	G	A	.	.	MAF_INRAE=27.848;MAF_USDA=18.824
NC_035092.1	32670720	.	C	T	.	.	MAF_INRAE=20.253;MAF_USDA=4.762
NC_035092.1	32670801	.	A	C	.	.	MAF_USDA=7.377
NC_035092.1	32670804	.	T	A	.	.	MAF_USDA=2.976
NC_035092.1	32670827	.	C	T	.	.	MAF_USDA=1.639
NC_035092.1	32670844	.	A	T	.	.	MAF_USDA=3.279
NC_035092.1	32670942	.	C	T	.	.	MAF_INRAE=24.684;MAF_USDA=19.643
NC_035092.1	32670943	.	G	A	.	.	MAF_USDA=1.639
NC_035092.1	32670982	.	T	C	.	.	MAF_USDA=4.918
NC_035092.1	32670999	.	T	C	.	.	MAF_USDA=3.279
NC_035092.1	32671055	.	T	C	.	.	MAF_USDA=3.279
NC_035092.1	32671144	.	A	C	.	.	MAF_USDA=14.881
NC_035092.1	32671177	.	C	T	.	.	MAF_USDA=4.918
NC_035092.1	32671320	.	A	G	.	.	MAF_INRAE=28.481;MAF_USDA=48.214
NC_035092.1	32671348	.	G	A	.	.	MAF_USDA=5.738
NC_035092.1	32671353	.	C	T	.	.	MAF_INRAE=20.886;MAF_USDA=5.882
NC_035092.1	32671358	.	C	T	.	.	MAF_USDA=1.639
NC_035092.1	32671461	.	G	A	.	.	MAF_USDA=14.706
NC_035092.1	32671514	.	C	G	.	.	MAF_USDA=6.522
NC_035092.1	32671540	.	C	A	.	.	MAF_USDA=1.639
NC_035092.1	32671592	.	G	T	.	.	MAF_USDA=1.639
NC_035092.1	32671598	.	G	T	.	.	MAF_USDA=6.557
NC_035092.1	32671869	.	G	T	.	.	MAF_USDA=6.522
NC_035092.1	32671981	.	C	T	.	.	MAF_USDA=1.667
NC_035092.1	32671996	.	C	A	.	.	MAF_USDA=5.833
NC_035092.1	32672075	.	A	T	.	.	MAF_USDA=4.167
NC_035092.1	32672109	.	G	A	.	.	MAF_USDA=2.459
NC_035092.1	32672272	.	G	A	.	.	MAF_USDA=3.279
NC_035092.1	32672294	.	G	A	.	.	MAF_INRAE=18.333;MAF_USDA=13.253
NC_035092.1	32672360	.	A	C	.	.	MAF_USDA=3.571
NC_035092.1	32672440	.	T	A	.	.	MAF_USDA=2.976
NC_035092.1	32672523	.	A	G	.	.	MAF_INRAE=27.848;MAF_USDA=47.59
NC_035092.1	32672550	.	G	A	.	.	MAF_USDA=4.819
NC_035092.1	32672665	.	G	A	.	.	MAF_INRAE=22.152;MAF_USDA=3.571
NC_035092.1	32672692	.	G	T	.	.	MAF_USDA=6.522
NC_035092.1	32672695	.	T	C	.	.	MAF_USDA=14.286
NC_035092.1	32672699	.	A	C	.	.	MAF_USDA=4.918
NC_035092.1	32672786	.	C	A	.	.	MAF_INRAE=28.481;MAF_USDA=20.238
NC_035092.1	32672804	.	C	A	.	.	MAF_USDA=5.0
NC_035092.1	32672867	.	G	T	.	.	MAF_INRAE=2.532
NC_035092.1	32672878	.	T	A	.	.	MAF_INRAE=7.5;MAF_USDA=5.952
NC_035092.1	32672887	.	C	A	.	.	MAF_USDA=7.377
NC_035092.1	32672888	.	A	C	.	.	MAF_USDA=5.738
NC_035092.1	32673005	.	C	A	.	.	MAF_INRAE=3.165
NC_035092.1	32673006	.	A	T	.	.	MAF_INRAE=2.5
NC_035092.1	32673037	.	G	A	.	.	MAF_USDA=1.639
NC_035092.1	32673132	.	A	G	.	.	MAF_USDA=4.762
NC_035092.1	32673134	.	A	G	.	.	MAF_INRAE=3.333
NC_035092.1	32673292	.	G	A	.	.	MAF_USDA=3.279
NC_035092.1	32673377	.	C	T	.	.	MAF_INRAE=20.0;MAF_USDA=1.829
NC_035092.1	32673451	.	A	C	.	.	MAF_USDA=3.279
NC_035092.1	32673518	.	C	T	.	.	MAF_INRAE=10.526
NC_035092.1	32673554	.	A	G	.	.	MAF_INRAE=41.139;MAF_USDA=4.217
NC_035092.1	32673556	.	C	A	.	.	MAF_USDA=5.833
NC_035092.1	32673629	.	G	A	.	.	MAF_USDA=2.459
NC_035092.1	32673653	.	G	T	.	.	MAF_USDA=5.738
NC_035092.1	32673739	.	C	T	.	.	MAF_USDA=1.639
NC_035092.1	32673776	.	G	A	.	.	MAF_INRAE=6.329
NC_035092.1	32673843	.	C	T	.	.	MAF_USDA=1.639
NC_035092.1	32673998	.	A	G	.	.	MAF_USDA=1.639
NC_035092.1	32674241	.	G	T	.	.	MAF_USDA=1.639
NC_035092.1	32674254	.	C	A	.	.	MAF_USDA=7.377
NC_035092.1	32674404	.	A	T	.	.	MAF_INRAE=28.481;MAF_USDA=48.81
NC_035092.1	32674409	.	C	A	.	.	MAF_INRAE=22.152;MAF_USDA=19.048
NC_035092.1	32674477	.	G	A	.	.	MAF_USDA=3.279
NC_035092.1	32674548	.	A	C	.	.	MAF_USDA=1.639
NC_035092.1	32674648	.	G	A	.	.	MAF_INRAE=16.667;MAF_USDA=15.882
NC_035092.1	32674656	.	A	C	.	.	MAF_USDA=14.706
NC_035092.1	32674874	.	C	T	.	.	MAF_USDA=6.25
NC_035092.1	32674946	.	G	A	.	.	MAF_USDA=15.06
NC_035092.1	32675165	.	C	T	.	.	MAF_USDA=2.5
NC_035092.1	32675171	.	G	T	.	.	MAF_USDA=13.333
NC_035092.1	32675173	.	C	T	.	.	MAF_USDA=2.5
NC_035092.1	32675186	.	A	C	.	.	MAF_USDA=13.115
NC_035092.1	32675187	.	T	C	.	.	MAF_USDA=13.115
NC_035092.1	32675223	.	G	C	.	.	MAF_USDA=37.5
NC_035092.1	32675227	.	C	G	.	.	MAF_USDA=28.261
NC_035092.1	32675238	.	A	C	.	.	MAF_USDA=6.522
NC_035092.1	32675239	.	C	T	.	.	MAF_USDA=6.522
NC_035092.1	32675288	.	T	G	.	.	MAF_USDA=2.459
NC_035092.1	32675338	.	A	G	.	.	MAF_USDA=26.087
NC_035092.1	32675654	.	T	C	.	.	MAF_INRAE=3.333
NC_035092.1	32675684	.	G	C	.	.	MAF_INRAE=4.167
NC_035092.1	32675841	.	T	A	.	.	MAF_INRAE=2.5
NC_035092.1	32675896	.	G	A	.	.	MAF_USDA=15.217
NC_035092.1	32675966	.	C	A	.	.	MAF_USDA=8.696
NC_035092.1	32675989	.	C	T	.	.	MAF_USDA=12.5
NC_035092.1	32675993	.	C	T	.	.	MAF_USDA=2.459
NC_035092.1	32676003	.	C	T	.	.	MAF_USDA=2.459
NC_035092.1	32676119	.	A	C	.	.	MAF_INRAE=2.632
NC_035092.1	32676504	.	T	C	.	.	MAF_USDA=4.167
NC_035092.1	32676600	.	G	C	.	.	MAF_USDA=2.459
NC_035092.1	32676611	.	T	A	.	.	MAF_USDA=2.459
NC_035092.1	32676629	.	G	A	.	.	MAF_USDA=2.976
NC_035092.1	32676704	.	C	A	.	.	MAF_USDA=4.098
NC_035092.1	32676814	.	T	A	.	.	MAF_USDA=1.639
NC_035092.1	32676821	.	G	C	.	.	MAF_INRAE=19.62;MAF_USDA=4.762
NC_035092.1	32676841	.	G	A	.	.	MAF_USDA=2.459
NC_035092.1	32676908	.	A	T	.	.	MAF_USDA=1.639
NC_035092.1	32676969	.	G	A	.	.	MAF_INRAE=30.38;MAF_USDA=25.904
NC_035092.1	32676993	.	G	A	.	.	MAF_USDA=6.522
NC_035092.1	32677128	.	G	A	.	.	MAF_INRAE=4.167
NC_035092.1	32677160	.	G	A	.	.	MAF_USDA=3.333
NC_035092.1	32677188	.	G	A	.	.	MAF_INRAE=27.215;MAF_USDA=22.619
NC_035092.1	32677319	.	G	A	.	.	MAF_USDA=3.279
NC_035092.1	32677372	.	C	T	.	.	MAF_INRAE=49.367;MAF_USDA=31.548
NC_035092.1	32677557	.	T	G	.	.	MAF_INRAE=17.5;MAF_USDA=19.643
NC_035092.1	32677585	.	G	A	.	.	MAF_INRAE=2.532
NC_035092.1	32677589	.	A	T	.	.	MAF_INRAE=6.667
NC_035092.1	32677620	.	G	A	.	.	MAF_INRAE=8.861;MAF_USDA=1.786
NC_035092.1	32677787	.	G	T	.	.	MAF_INRAE=26.582;MAF_USDA=5.357
NC_035092.1	32677812	.	A	G	.	.	MAF_INRAE=17.722;MAF_USDA=38.095
NC_035092.1	32677835	.	G	A	.	.	MAF_INRAE=19.62;MAF_USDA=4.167
NC_035092.1	32677837	.	T	G	.	.	MAF_INRAE=2.532
NC_035092.1	32677850	.	G	T	.	.	MAF_USDA=6.522
NC_035092.1	32677895	.	C	G	.	.	MAF_INRAE=2.532
NC_035092.1	32677973	.	G	A	.	.	MAF_USDA=6.557
NC_035092.1	32677975	.	A	T	.	.	MAF_USDA=6.557
NC_035092.1	32677978	.	T	C	.	.	MAF_USDA=6.557
NC_035092.1	32677984	.	G	A	.	.	MAF_USDA=6.557
NC_035092.1	32678008	.	A	G	.	.	MAF_USDA=26.087
NC_035092.1	32678012	.	C	A	.	.	MAF_USDA=4.098
NC_035092.1	32678048	.	C	A	.	.	MAF_INRAE=25.949;MAF_USDA=33.929
NC_035092.1	32678079	.	A	G	.	.	MAF_INRAE=8.861;MAF_USDA=3.571
NC_035092.1	32678089	.	T	A	.	.	MAF_INRAE=10.526;MAF_USDA=10.656
NC_035092.1	32678099	.	C	A	.	.	MAF_USDA=4.167
NC_035092.1	32678111	.	A	T	.	.	MAF_INRAE=8.228;MAF_USDA=3.529
NC_035092.1	32678209	.	T	C	.	.	MAF_INRAE=24.167
NC_035092.1	32678217	.	C	A	.	.	MAF_USDA=1.639
NC_035092.1	32678218	.	T	C	.	.	MAF_INRAE=2.5
NC_035092.1	32678294	.	A	C	.	.	MAF_USDA=2.459
NC_035092.1	32678349	.	G	T	.	.	MAF_USDA=2.5
NC_035092.1	32678379	.	G	T	.	.	MAF_INRAE=3.165
NC_035092.1	32678398	.	A	G	.	.	MAF_USDA=16.667
NC_035092.1	32678442	.	G	A	.	.	MAF_USDA=10.656
NC_035092.1	32678467	.	G	C	.	.	MAF_USDA=2.459
NC_035092.1	32678468	.	A	G	.	.	MAF_INRAE=2.5
NC_035092.1	32678469	.	A	T	.	.	MAF_INRAE=2.5
NC_035092.1	32678474	.	G	T	.	.	MAF_INRAE=3.165;MAF_USDA=1.639
NC_035092.1	32678486	.	C	A	.	.	MAF_INRAE=3.165
NC_035092.1	32678548	.	G	A	.	.	MAF_INRAE=5.263
NC_035092.1	32678570	.	C	T	.	.	MAF_USDA=1.639
NC_035092.1	32678581	.	G	A	.	.	MAF_USDA=1.639
NC_035092.1	32678585	.	G	T	.	.	MAF_INRAE=15.789;MAF_USDA=2.976
NC_035092.1	32678673	.	G	T	.	.	MAF_USDA=4.918
NC_035092.1	32678705	.	A	C	.	.	MAF_INRAE=42.105;MAF_USDA=3.279
NC_035092.1	32678715	.	C	G	.	.	MAF_INRAE=10.526;MAF_USDA=10.656
NC_035092.1	32678758	.	C	A	.	.	MAF_INRAE=10.526;MAF_USDA=11.017
NC_035092.1	32678839	.	T	A	.	.	MAF_USDA=1.639
NC_035092.1	32678851	.	G	T	.	.	MAF_USDA=4.167
NC_035092.1	32678871	.	T	C	.	.	MAF_USDA=12.5
NC_035092.1	32679477	.	C	A	.	.	MAF_INRAE=20.253;MAF_USDA=10.87
NC_035092.1	32679491	.	A	G	.	.	MAF_USDA=1.639
NC_035092.1	32679612	.	C	T	.	.	MAF_INRAE=20.253;MAF_USDA=7.738
NC_035092.1	32679665	.	A	G	.	.	MAF_USDA=4.348
NC_035092.1	32679669	.	C	T	.	.	MAF_USDA=10.0
NC_035092.1	32679680	.	C	T	.	.	MAF_USDA=4.348
NC_035092.1	32679686	.	C	T	.	.	MAF_INRAE=3.333
NC_035092.1	32679696	.	C	A	.	.	MAF_USDA=1.639
NC_035092.1	32679697	.	C	T	.	.	MAF_INRAE=18.354;MAF_USDA=15.476
NC_035092.1	32679700	.	A	G	.	.	MAF_USDA=4.762
NC_035092.1	32679737	.	C	T	.	.	MAF_INRAE=19.62;MAF_USDA=1.724
NC_035092.1	32679756	.	A	G	.	.	MAF_USDA=9.877
NC_035092.1	32679807	.	A	G	.	.	MAF_USDA=3.279
NC_035092.1	32680559	.	C	T	.	.	MAF_INRAE=10.526
NC_035092.1	32680564	.	G	A	.	.	MAF_USDA=3.279
NC_035092.1	32680573	.	T	C	.	.	MAF_USDA=3.279
NC_035092.1	32680834	.	C	A	.	.	MAF_USDA=7.738
NC_035092.1	32680885	.	G	T	.	.	MAF_INRAE=3.165;MAF_USDA=2.976
NC_035092.1	32680902	.	G	T	.	.	MAF_USDA=2.459
NC_035092.1	32680914	.	G	A	.	.	MAF_USDA=13.095
NC_035092.1	32680949	.	C	T	.	.	MAF_USDA=2.459
NC_035092.1	32681037	.	C	A	.	.	MAF_USDA=1.639
NC_035092.1	32681060	.	C	A	.	.	MAF_USDA=8.197
NC_035092.1	32681103	.	A	T	.	.	MAF_INRAE=42.405;MAF_USDA=24.118
NC_035092.1	32681113	.	G	A	.	.	MAF_USDA=18.235
NC_035092.1	32681126	.	G	C	.	.	MAF_INRAE=41.772;MAF_USDA=24.706
NC_035092.1	32681151	.	A	C	.	.	MAF_USDA=1.639
NC_035092.1	32681155	.	T	A	.	.	MAF_INRAE=21.519;MAF_USDA=17.647
NC_035092.1	32681164	.	G	A	.	.	MAF_USDA=3.279
NC_035092.1	32681197	.	T	C	.	.	MAF_USDA=1.639
NC_035092.1	32681274	.	G	A	.	.	MAF_INRAE=10.526;MAF_USDA=10.656
NC_035092.1	32681280	.	C	A	.	.	MAF_USDA=1.639
NC_035092.1	32681377	.	A	G	.	.	MAF_USDA=1.639
NC_035092.1	32681381	.	C	T	.	.	MAF_USDA=1.639
NC_035092.1	32681390	.	A	G	.	.	MAF_USDA=1.639
NC_035092.1	32681421	.	T	C	.	.	MAF_INRAE=10.526
NC_035092.1	32681469	.	A	C	.	.	MAF_USDA=5.738
NC_035092.1	32681504	.	T	G	.	.	MAF_INRAE=5.0
NC_035092.1	32681537	.	G	A	.	.	MAF_USDA=4.098
NC_035092.1	32681598	.	T	G	.	.	MAF_USDA=7.627
NC_035092.1	32681603	.	G	T	.	.	MAF_INRAE=5.263
NC_035092.1	32681773	.	C	T	.	.	MAF_INRAE=7.5
NC_035092.1	32681811	.	T	C	.	.	MAF_USDA=8.696
NC_035092.1	32681853	.	G	T	.	.	MAF_INRAE=10.526
NC_035092.1	32681898	.	C	A	.	.	MAF_INRAE=7.5
NC_035092.1	32681947	.	C	T	.	.	MAF_INRAE=7.5
NC_035092.1	32681949	.	G	A	.	.	MAF_USDA=12.5
NC_035092.1	32681952	.	T	G	.	.	MAF_USDA=14.167
NC_035092.1	32682012	.	G	A	.	.	MAF_USDA=21.765
NC_035092.1	32682016	.	G	A	.	.	MAF_USDA=22.353
NC_035092.1	32682061	.	C	G	.	.	MAF_INRAE=20.0
NC_035092.1	32682111	.	G	T	.	.	MAF_INRAE=2.5
NC_035092.1	32682112	.	C	A	.	.	MAF_INRAE=2.5
NC_035092.1	32682136	.	C	A	.	.	MAF_USDA=2.941
NC_035092.1	32682161	.	A	G	.	.	MAF_USDA=18.033
NC_035092.1	32682177	.	G	T	.	.	MAF_USDA=10.656
NC_035092.1	32682257	.	G	C	.	.	MAF_USDA=2.941
NC_035092.1	32682263	.	G	T	.	.	MAF_USDA=2.459
NC_035092.1	32682267	.	A	C	.	.	MAF_USDA=3.529
NC_035092.1	32682269	.	A	G	.	.	MAF_USDA=3.529
NC_035092.1	32682288	.	T	G	.	.	MAF_USDA=1.639
NC_035092.1	32682324	.	A	T	.	.	MAF_INRAE=18.354;MAF_USDA=14.881
NC_035092.1	32682394	.	T	G	.	.	MAF_INRAE=15.823
NC_035092.1	32682395	.	T	A	.	.	MAF_INRAE=25.0;MAF_USDA=10.87
NC_035092.1	32682397	.	A	T	.	.	MAF_USDA=6.522
NC_035092.1	32682398	.	A	T	.	.	MAF_INRAE=15.833;MAF_USDA=34.783
NC_035092.1	32682399	.	T	A	.	.	MAF_USDA=2.174
NC_035092.1	32682401	.	T	A	.	.	MAF_USDA=2.083
NC_035092.1	32682433	.	C	T	.	.	MAF_INRAE=3.165
NC_035092.1	32682497	.	T	G	.	.	MAF_USDA=1.639
NC_035092.1	32682501	.	T	A	.	.	MAF_USDA=6.25
NC_035092.1	32682537	.	G	C	.	.	MAF_INRAE=20.253;MAF_USDA=4.167
NC_035092.1	32682643	.	C	T	.	.	MAF_USDA=6.557
NC_035092.1	32682703	.	C	T	.	.	MAF_INRAE=16.667;MAF_USDA=13.69
NC_035092.1	32682715	.	G	A	.	.	MAF_USDA=3.279
NC_035092.1	32682742	.	C	G	.	.	MAF_USDA=9.016
NC_035092.1	32682819	.	C	G	.	.	MAF_INRAE=42.405;MAF_USDA=25.0
NC_035092.1	32682952	.	C	A	.	.	MAF_USDA=9.836
NC_035092.1	32683017	.	C	T	.	.	MAF_INRAE=42.405;MAF_USDA=25.301
NC_035092.1	32683047	.	C	T	.	.	MAF_INRAE=2.532
NC_035092.1	32683151	.	G	A	.	.	MAF_USDA=4.098
NC_035092.1	32683161	.	G	T	.	.	MAF_USDA=1.639
NC_035092.1	32683162	.	C	T	.	.	MAF_USDA=1.639
NC_035092.1	32683199	.	C	A	.	.	MAF_USDA=10.656
NC_035092.1	32683205	.	C	A	.	.	MAF_INRAE=3.165
NC_035092.1	32683211	.	C	T	.	.	MAF_INRAE=2.532;MAF_USDA=1.639
NC_035092.1	32683231	.	G	C	.	.	MAF_INRAE=2.532
NC_035092.1	32683329	.	C	A	.	.	MAF_INRAE=3.165
NC_035092.1	32683358	.	C	A	.	.	MAF_USDA=4.098
NC_035092.1	32683368	.	G	C	.	.	MAF_INRAE=39.241;MAF_USDA=25.595
NC_035092.1	32683398	.	G	C	.	.	MAF_INRAE=39.241;MAF_USDA=45.294
NC_035092.1	32683405	.	A	C	.	.	MAF_INRAE=18.354;MAF_USDA=15.294
NC_035092.1	32683533	.	G	C	.	.	MAF_INRAE=35.0
NC_035092.1	32683540	.	A	C	.	.	MAF_INRAE=8.861;MAF_USDA=4.167
NC_035092.1	32683648	.	A	C	.	.	MAF_INRAE=3.333
NC_035092.1	32683649	.	C	T	.	.	MAF_INRAE=3.333
NC_035092.1	32683654	.	A	T	.	.	MAF_INRAE=3.333
NC_035092.1	32683683	.	G	A	.	.	MAF_INRAE=20.253;MAF_USDA=6.548
NC_035092.1	32683724	.	C	A	.	.	MAF_USDA=2.174
NC_035092.1	32683755	.	C	T	.	.	MAF_USDA=11.864
NC_035092.1	32683946	.	C	G	.	.	MAF_USDA=3.39
NC_035092.1	32683980	.	G	A	.	.	MAF_INRAE=10.526;MAF_USDA=13.115
NC_035092.1	32684086	.	G	T	.	.	MAF_USDA=3.049
NC_035092.1	32684098	.	C	A	.	.	MAF_INRAE=10.526;MAF_USDA=13.559
NC_035092.1	32684104	.	G	A	.	.	MAF_USDA=1.695
NC_035092.1	32684155	.	T	A	.	.	MAF_USDA=26.506
NC_035092.1	32684224	.	T	C	.	.	MAF_INRAE=41.772;MAF_USDA=31.176
NC_035092.1	32684242	.	G	A	.	.	MAF_USDA=7.377
NC_035092.1	32684247	.	T	A	.	.	MAF_USDA=4.918
NC_035092.1	32684251	.	T	C	.	.	MAF_USDA=10.0
NC_035092.1	32684259	.	G	T	.	.	MAF_USDA=8.824
NC_035092.1	32684260	.	T	C	.	.	MAF_USDA=8.235
NC_035092.1	32684265	.	C	T	.	.	MAF_USDA=3.279
NC_035092.1	32684273	.	A	G	.	.	MAF_USDA=6.557
NC_035092.1	32684288	.	A	T	.	.	MAF_USDA=8.824
NC_035092.1	32684289	.	T	C	.	.	MAF_USDA=8.235
NC_035092.1	32684290	.	T	C	.	.	MAF_USDA=8.824
NC_035092.1	32684306	.	T	C	.	.	MAF_USDA=2.459
NC_035092.1	32684315	.	T	C	.	.	MAF_USDA=9.016
NC_035092.1	32684332	.	T	C	.	.	MAF_USDA=3.279
NC_035092.1	32684394	.	C	T	.	.	MAF_INRAE=8.861;MAF_USDA=4.348
NC_035092.1	32684428	.	A	C	.	.	MAF_INRAE=41.139
NC_035092.1	32684451	.	T	A	.	.	MAF_INRAE=2.532
NC_035092.1	32684452	.	G	A	.	.	MAF_INRAE=1.667
NC_035092.1	32684477	.	T	G	.	.	MAF_INRAE=20.253;MAF_USDA=5.952
NC_035092.1	32684533	.	A	T	.	.	MAF_USDA=4.167
NC_035092.1	32684566	.	T	C	.	.	MAF_INRAE=38.608;MAF_USDA=44.643
NC_035092.1	32684575	.	T	C	.	.	MAF_USDA=1.639
NC_035092.1	32684611	.	C	T	.	.	MAF_INRAE=2.532;MAF_USDA=2.459
NC_035092.1	32684727	.	C	G	.	.	MAF_INRAE=25.0
NC_035092.1	32684805	.	T	A	.	.	MAF_USDA=9.524
NC_035092.1	32684806	.	C	T	.	.	MAF_USDA=9.524
NC_035092.1	32684977	.	A	C	.	.	MAF_USDA=1.639
NC_035092.1	32684988	.	A	T	.	.	MAF_INRAE=4.167
NC_035092.1	32685285	.	A	C	.	.	MAF_USDA=13.333
NC_035092.1	32685287	.	T	A	.	.	MAF_USDA=5.833
NC_035092.1	32685335	.	C	A	.	.	MAF_USDA=5.172
NC_035092.1	32685471	.	C	A	.	.	MAF_INRAE=1.667
NC_035092.1	32689305	.	C	A	.	.	MAF_INRAE=2.5
NC_035092.1	32689314	.	T	A	.	.	MAF_USDA=6.25
NC_035092.1	32689322	.	G	T	.	.	MAF_USDA=12.5
NC_035092.1	32689331	.	C	A	.	.	MAF_USDA=6.25
NC_035092.1	32689337	.	C	T	.	.	MAF_INRAE=2.5
NC_035092.1	32689505	.	T	C	.	.	MAF_INRAE=5.0
NC_035092.1	32689647	.	T	A	.	.	MAF_INRAE=2.632
NC_035092.1	32689765	.	G	T	.	.	MAF_INRAE=8.333
NC_035092.1	32689768	.	C	T	.	.	MAF_INRAE=3.333
NC_035092.1	32689800	.	C	T	.	.	MAF_INRAE=5.833
NC_035092.1	32689810	.	G	A	.	.	MAF_INRAE=8.333
NC_035092.1	32689826	.	C	T	.	.	MAF_INRAE=5.833
NC_035092.1	32689848	.	T	G	.	.	MAF_INRAE=1.667
NC_035092.1	32689851	.	C	T	.	.	MAF_INRAE=13.333
NC_035092.1	32689881	.	C	T	.	.	MAF_INRAE=1.667
NC_035092.1	32689885	.	T	G	.	.	MAF_INRAE=1.667
NC_035092.1	32689908	.	C	G	.	.	MAF_INRAE=2.5
NC_035092.1	32689936	.	C	T	.	.	MAF_USDA=8.197
NC_035092.1	32690017	.	A	G	.	.	MAF_USDA=4.098
NC_035092.1	32690066	.	G	T	.	.	MAF_USDA=4.918
NC_035092.1	32690084	.	T	C	.	.	MAF_INRAE=25.0;MAF_USDA=7.647
NC_035092.1	32690089	.	C	T	.	.	MAF_USDA=1.639
NC_035092.1	32690091	.	C	A	.	.	MAF_INRAE=5.0
NC_035092.1	32690111	.	C	T	.	.	MAF_INRAE=25.0;MAF_USDA=12.941
NC_035092.1	32690118	.	T	G	.	.	MAF_INRAE=5.0;MAF_USDA=6.25
NC_035092.1	32690120	.	A	T	.	.	MAF_INRAE=5.833
NC_035092.1	32690128	.	T	C	.	.	MAF_USDA=1.639
NC_035092.1	32690131	.	A	C	.	.	MAF_USDA=3.279
NC_035092.1	32690160	.	A	T	.	.	MAF_INRAE=5.0
NC_035092.1	32690170	.	A	G	.	.	MAF_USDA=4.098
NC_035092.1	32690187	.	G	T	.	.	MAF_USDA=16.667
NC_035092.1	32690188	.	C	A	.	.	MAF_USDA=4.167
NC_035092.1	32690204	.	A	T	.	.	MAF_USDA=1.667
NC_035092.1	32690207	.	C	T	.	.	MAF_USDA=1.667
NC_035092.1	32690233	.	A	T	.	.	MAF_INRAE=25.0;MAF_USDA=11.176
NC_035092.1	32690276	.	T	G	.	.	MAF_INRAE=15.833;MAF_USDA=9.412
NC_035092.1	32690326	.	A	T	.	.	MAF_INRAE=24.167;MAF_USDA=20.833
NC_035092.1	32690377	.	G	A	.	.	MAF_USDA=1.639
NC_035092.1	32690378	.	C	T	.	.	MAF_USDA=1.639
NC_035092.1	32690502	.	A	C	.	.	MAF_INRAE=40.833;MAF_USDA=34.706
NC_035092.1	32690620	.	G	T	.	.	MAF_USDA=6.557
NC_035092.1	32690654	.	G	A	.	.	MAF_INRAE=40.833;MAF_USDA=34.118
NC_035092.1	32690715	.	A	T	.	.	MAF_INRAE=18.333;MAF_USDA=15.294
NC_035092.1	32690942	.	C	T	.	.	MAF_USDA=5.738
NC_035092.1	32690989	.	A	T	.	.	MAF_USDA=1.639
NC_035092.1	32691024	.	G	A	.	.	MAF_INRAE=4.167
NC_035092.1	32691068	.	G	A	.	.	MAF_INRAE=35.0;MAF_USDA=21.765
NC_035092.1	32691226	.	C	T	.	.	MAF_USDA=1.639
NC_035092.1	32691281	.	C	A	.	.	MAF_USDA=2.353
NC_035092.1	32691344	.	T	A	.	.	MAF_USDA=6.25
NC_035092.1	32691362	.	A	G	.	.	MAF_USDA=4.167
NC_035092.1	32691368	.	C	T	.	.	MAF_INRAE=6.667
NC_035092.1	32691380	.	T	C	.	.	MAF_INRAE=19.167;MAF_USDA=4.167
NC_035092.1	32691383	.	T	G	.	.	MAF_USDA=7.059
NC_035092.1	32691389	.	T	C	.	.	MAF_USDA=5.882
NC_035092.1	32691400	.	C	T	.	.	MAF_USDA=5.294
NC_035092.1	32691413	.	A	T	.	.	MAF_USDA=2.353
NC_035092.1	32691417	.	G	A	.	.	MAF_USDA=5.738
NC_035092.1	32691433	.	T	G	.	.	MAF_USDA=4.918
NC_035092.1	32691439	.	T	G	.	.	MAF_USDA=3.279
NC_035092.1	32691442	.	G	C	.	.	MAF_USDA=4.098
NC_035092.1	32691446	.	A	G	.	.	MAF_USDA=4.918
NC_035092.1	32691533	.	G	T	.	.	MAF_INRAE=19.167;MAF_USDA=1.765
NC_035092.1	32691537	.	A	G	.	.	MAF_INRAE=16.667;MAF_USDA=38.235
NC_035092.1	32691561	.	A	T	.	.	MAF_INRAE=40.833;MAF_USDA=34.706
NC_035092.1	32691644	.	C	T	.	.	MAF_USDA=1.639
NC_035092.1	32691656	.	T	G	.	.	MAF_INRAE=40.833;MAF_USDA=34.118
NC_035092.1	32691773	.	G	T	.	.	MAF_INRAE=40.833;MAF_USDA=34.118
NC_035092.1	32691927	.	G	C	.	.	MAF_INRAE=10.526
NC_035092.1	32691928	.	T	A	.	.	MAF_USDA=1.639
NC_035092.1	32691945	.	G	A	.	.	MAF_INRAE=40.506;MAF_USDA=33.529
NC_035092.1	32692092	.	G	A	.	.	MAF_INRAE=36.076;MAF_USDA=21.765
NC_035092.1	32692129	.	C	T	.	.	MAF_USDA=17.5
NC_035092.1	32692144	.	T	G	.	.	MAF_USDA=2.5
NC_035092.1	32692173	.	C	A	.	.	MAF_USDA=2.459
NC_035092.1	32692227	.	C	T	.	.	MAF_INRAE=36.076;MAF_USDA=21.765
NC_035092.1	32692494	.	A	C	.	.	MAF_USDA=5.738
NC_035092.1	32692632	.	G	T	.	.	MAF_INRAE=3.333
NC_035092.1	32693232	.	T	C	.	.	MAF_INRAE=40.506;MAF_USDA=37.647
NC_035092.1	32693256	.	C	T	.	.	MAF_INRAE=18.354;MAF_USDA=4.118
NC_035092.1	32693264	.	G	A	.	.	MAF_USDA=2.381
NC_035092.1	32693325	.	T	C	.	.	MAF_INRAE=7.5;MAF_USDA=14.706
NC_035092.1	32693327	.	G	A	.	.	MAF_INRAE=7.5;MAF_USDA=7.647
NC_035092.1	32693335	.	T	C	.	.	MAF_INRAE=20.253;MAF_USDA=12.941
NC_035092.1	32693370	.	C	T	.	.	MAF_INRAE=20.253;MAF_USDA=12.941
NC_035092.1	32693473	.	A	G	.	.	MAF_INRAE=8.861;MAF_USDA=40.588
NC_035092.1	32693561	.	G	A	.	.	MAF_INRAE=13.291
NC_035092.1	32693661	.	A	T	.	.	MAF_USDA=12.353
NC_035092.1	32693708	.	T	G	.	.	MAF_INRAE=29.114;MAF_USDA=25.0
NC_035092.1	32693709	.	G	T	.	.	MAF_INRAE=4.167
NC_035092.1	32693805	.	G	T	.	.	MAF_INRAE=39.241;MAF_USDA=25.882
NC_035092.1	32693844	.	A	T	.	.	MAF_INRAE=18.354;MAF_USDA=2.353
NC_035092.1	32693867	.	T	C	.	.	MAF_USDA=1.639
NC_035092.1	32694041	.	A	C	.	.	MAF_USDA=2.459
NC_035092.1	32694087	.	G	T	.	.	MAF_USDA=2.459
NC_035092.1	32694094	.	T	G	.	.	MAF_USDA=2.459
NC_035092.1	32694138	.	G	A	.	.	MAF_USDA=2.459
NC_035092.1	32694219	.	C	T	.	.	MAF_USDA=1.639
NC_035092.1	32694226	.	C	T	.	.	MAF_INRAE=8.861;MAF_USDA=4.167
NC_035092.1	32694319	.	G	A	.	.	MAF_INRAE=18.987;MAF_USDA=4.167
NC_035092.1	32694366	.	G	A	.	.	MAF_INRAE=20.253;MAF_USDA=8.824
NC_035092.1	32694372	.	A	C	.	.	MAF_INRAE=40.506;MAF_USDA=38.235
NC_035092.1	32694401	.	A	G	.	.	MAF_USDA=1.639
NC_035092.1	32694511	.	A	G	.	.	MAF_USDA=5.738
NC_035092.1	32694533	.	G	C	.	.	MAF_INRAE=3.165
NC_035092.1	32694683	.	A	T	.	.	MAF_USDA=14.583
NC_035092.1	32694684	.	A	T	.	.	MAF_USDA=21.765
NC_035092.1	32694686	.	T	G	.	.	MAF_USDA=3.279
NC_035092.1	32694687	.	T	A	.	.	MAF_USDA=2.459
NC_035092.1	32694688	.	A	T	.	.	MAF_USDA=36.471
NC_035092.1	32694689	.	A	T	.	.	MAF_USDA=22.353
NC_035092.1	32694690	.	A	T	.	.	MAF_USDA=22.353
NC_035092.1	32694691	.	A	T	.	.	MAF_USDA=19.412
NC_035092.1	32694700	.	A	G	.	.	MAF_USDA=2.459
NC_035092.1	32694703	.	C	T	.	.	MAF_INRAE=6.329
NC_035092.1	32694706	.	A	C	.	.	MAF_INRAE=17.5;MAF_USDA=12.941
NC_035092.1	32694716	.	T	A	.	.	MAF_USDA=1.639
NC_035092.1	32694729	.	G	A	.	.	MAF_USDA=1.765
NC_035092.1	32694732	.	G	A	.	.	MAF_USDA=2.459
NC_035092.1	32694733	.	G	A	.	.	MAF_INRAE=2.532
NC_035092.1	32694767	.	C	T	.	.	MAF_INRAE=40.506;MAF_USDA=37.647
NC_035092.1	32694827	.	T	A	.	.	MAF_INRAE=10.526
NC_035092.1	32694848	.	A	G	.	.	MAF_USDA=1.639
NC_035092.1	32694850	.	C	T	.	.	MAF_USDA=1.639
NC_035092.1	32694860	.	C	T	.	.	MAF_USDA=2.459
NC_035092.1	32694868	.	G	T	.	.	MAF_USDA=2.459
NC_035092.1	32694874	.	C	T	.	.	MAF_INRAE=6.667;MAF_USDA=7.647
NC_035092.1	32694974	.	C	T	.	.	MAF_INRAE=18.987;MAF_USDA=4.118
NC_035092.1	32694994	.	A	G	.	.	MAF_INRAE=39.873;MAF_USDA=22.941
NC_035092.1	32695024	.	G	T	.	.	MAF_INRAE=20.253;MAF_USDA=5.294
NC_035092.1	32695133	.	A	G	.	.	MAF_USDA=1.639
NC_035092.1	32695187	.	G	A	.	.	MAF_USDA=6.557
NC_035092.1	32695249	.	C	T	.	.	MAF_USDA=5.833
NC_035092.1	32695346	.	T	G	.	.	MAF_USDA=6.25
NC_035092.1	32695521	.	G	A	.	.	MAF_USDA=2.459
NC_035092.1	32695544	.	G	T	.	.	MAF_INRAE=4.167;MAF_USDA=3.279
NC_035092.1	32695580	.	C	A	.	.	MAF_USDA=4.167
NC_035092.1	32695694	.	T	A	.	.	MAF_INRAE=18.987;MAF_USDA=1.765
NC_035092.1	32695822	.	A	G	.	.	MAF_INRAE=18.333;MAF_USDA=12.941
NC_035092.1	32695896	.	T	A	.	.	MAF_INRAE=10.526
NC_035092.1	32695906	.	C	T	.	.	MAF_USDA=1.639
NC_035092.1	32696036	.	GTTTTTA	GTTTTTT	.	.	MAF_USDA=12.5
NC_035092.1	32696042	.	A	T,*	.	.	MAF_INRAE=21.053
NC_035092.1	32696043	.	A	T	.	.	MAF_USDA=41.667
NC_035092.1	32696044	.	A	T	.	.	MAF_USDA=45.833
NC_035092.1	32696045	.	A	T	.	.	MAF_USDA=25.0
NC_035092.1	32696049	.	T	A	.	.	MAF_USDA=5.294
NC_035092.1	32696073	.	A	G	.	.	MAF_USDA=1.639
NC_035092.1	32696101	.	T	A	.	.	MAF_INRAE=40.506;MAF_USDA=37.647
NC_035092.1	32696161	.	T	A	.	.	MAF_USDA=26.471
NC_035092.1	32696179	.	A	T	.	.	MAF_INRAE=8.861;MAF_USDA=4.167
NC_035092.1	32696213	.	G	T	.	.	MAF_USDA=7.059
NC_035092.1	32696270	.	A	G	.	.	MAF_USDA=25.882
NC_035092.1	32696274	.	C	G	.	.	MAF_USDA=25.294
NC_035092.1	32696363	.	C	G	.	.	MAF_USDA=27.059
NC_035092.1	32696566	.	T	C	.	.	MAF_INRAE=4.167
NC_035092.1	32696572	.	C	T	.	.	MAF_USDA=10.588
NC_035092.1	32696602	.	A	T	.	.	MAF_INRAE=20.253;MAF_USDA=5.294
NC_035092.1	32696630	.	T	A	.	.	MAF_USDA=3.279
NC_035092.1	32696865	.	T	C	.	.	MAF_INRAE=38.608;MAF_USDA=38.235
NC_035092.1	32696961	.	C	G	.	.	MAF_USDA=1.639
NC_035092.1	32696997	.	C	A	.	.	MAF_INRAE=10.526;MAF_USDA=1.639
NC_035092.1	32697033	.	G	A	.	.	MAF_INRAE=40.506;MAF_USDA=37.059
NC_035092.1	32697075	.	T	C	.	.	MAF_INRAE=40.506;MAF_USDA=35.882
NC_035092.1	32697083	.	A	G	.	.	MAF_USDA=1.639
NC_035092.1	32697102	.	A	G	.	.	MAF_USDA=24.706
NC_035092.1	32697148	.	C	G	.	.	MAF_USDA=1.639
NC_035092.1	32697160	.	G	T	.	.	MAF_USDA=1.639
NC_035092.1	32697273	.	T	C	.	.	MAF_INRAE=36.076;MAF_USDA=21.765
NC_035092.1	32697307	.	G	A	.	.	MAF_INRAE=6.667
NC_035092.1	32697312	.	A	C	.	.	MAF_INRAE=18.987;MAF_USDA=4.706
NC_035092.1	32697323	.	T	A	.	.	MAF_INRAE=20.253;MAF_USDA=4.706
NC_035092.1	32697366	.	T	G	.	.	MAF_USDA=1.639
NC_035092.1	32697400	.	C	T	.	.	MAF_INRAE=9.494;MAF_USDA=4.167
NC_035092.1	32697418	.	G	C	.	.	MAF_INRAE=10.526
NC_035092.1	32697518	.	C	A	.	.	MAF_INRAE=18.354;MAF_USDA=4.706
NC_035092.1	32697581	.	A	C	.	.	MAF_INRAE=41.139;MAF_USDA=37.059
NC_035092.1	32697722	.	T	A	.	.	MAF_USDA=1.639
NC_035092.1	32697785	.	T	G	.	.	MAF_INRAE=21.519;MAF_USDA=37.059
NC_035092.1	32697798	.	G	T	.	.	MAF_USDA=2.459
NC_035092.1	32697814	.	A	T	.	.	MAF_INRAE=20.0;MAF_USDA=43.75
NC_035092.1	32697823	.	C	T	.	.	MAF_USDA=5.738
NC_035092.1	32697962	.	T	A	.	.	MAF_INRAE=1.667
NC_035092.1	32697964	.	G	C	.	.	MAF_INRAE=1.667
NC_035092.1	32697966	.	C	T	.	.	MAF_INRAE=1.667
NC_035092.1	32697986	.	T	C	.	.	MAF_USDA=2.381
NC_035092.1	32697992	.	T	G	.	.	MAF_INRAE=4.167
NC_035092.1	32698009	.	G	T	.	.	MAF_USDA=5.738
NC_035092.1	32698051	.	C	T	.	.	MAF_USDA=7.377
NC_035092.1	32698067	.	G	T	.	.	MAF_USDA=1.639
NC_035092.1	32698080	.	A	G	.	.	MAF_INRAE=39.474;MAF_USDA=8.333
NC_035092.1	32698108	.	T	A	.	.	MAF_USDA=10.588
NC_035092.1	32698162	.	C	A	.	.	MAF_USDA=6.25
NC_035092.1	32698216	.	A	T	.	.	MAF_INRAE=21.519;MAF_USDA=38.235
NC_035092.1	32698224	.	A	T	.	.	MAF_INRAE=23.418;MAF_USDA=9.016
NC_035092.1	32698245	.	A	T	.	.	MAF_USDA=7.647
NC_035092.1	32698268	.	A	C	.	.	MAF_INRAE=29.747;MAF_USDA=11.176
NC_035092.1	32698299	.	C	A	.	.	MAF_INRAE=16.456;MAF_USDA=8.197
NC_035092.1	32698373	.	C	T	.	.	MAF_INRAE=23.418;MAF_USDA=38.69
NC_035092.1	32698402	.	T	C	.	.	MAF_USDA=2.5
NC_035092.1	32698464	.	TGG	TGA	.	.	MAF_USDA=2.083
NC_035092.1	32698547	.	T	C	.	.	MAF_INRAE=24.684;MAF_USDA=35.882
NC_035092.1	32698575	.	T	C	.	.	MAF_USDA=6.25
NC_035092.1	32698585	.	A	T	.	.	MAF_USDA=6.25
NC_035092.1	32698678	.	A	G	.	.	MAF_USDA=35.294
NC_035092.1	32698712	.	A	C	.	.	MAF_USDA=6.25
NC_035092.1	32698739	.	A	T	.	.	MAF_USDA=1.667
NC_035092.1	32699050	.	A	G	.	.	MAF_USDA=12.069
NC_035092.1	32699139	.	G	A	.	.	MAF_USDA=2.586
NC_035092.1	32699351	.	C	T	.	.	MAF_USDA=1.724
NC_035092.1	32699528	.	A	C	.	.	MAF_USDA=1.724
NC_035092.1	32699574	.	A	C	.	.	MAF_USDA=30.172
NC_035092.1	32699688	.	A	G	.	.	MAF_USDA=49.138
NC_035092.1	32700030	.	C	T	.	.	MAF_USDA=1.765
NC_035092.1	32700139	.	G	T	.	.	MAF_INRAE=2.532;MAF_USDA=2.459
NC_035092.1	32700171	.	G	T	.	.	MAF_INRAE=4.167
NC_035092.1	32700330	.	A	T	.	.	MAF_USDA=1.639
NC_035092.1	32700416	.	G	A	.	.	MAF_INRAE=15.19;MAF_USDA=7.647
NC_035092.1	32700771	.	G	A	.	.	MAF_USDA=1.639
NC_035092.1	32701027	.	T	A	.	.	MAF_INRAE=8.861;MAF_USDA=4.167
NC_035092.1	32701048	.	T	A	.	.	MAF_USDA=6.25
NC_035092.1	32701208	.	G	A	.	.	MAF_USDA=1.639
NC_035092.1	32701351	.	G	T	.	.	MAF_INRAE=8.861;MAF_USDA=4.167
NC_035092.1	32701442	.	G	A	.	.	MAF_USDA=1.639
NC_035092.1	32701449	.	G	A	.	.	MAF_INRAE=21.667
NC_035092.1	32701680	.	G	A	.	.	MAF_INRAE=5.0
NC_035092.1	32701808	.	T	G	.	.	MAF_USDA=1.639
NC_035092.1	32701831	.	A	T	.	.	MAF_INRAE=2.532;MAF_USDA=2.459
NC_035092.1	32701850	.	G	T	.	.	MAF_INRAE=18.354;MAF_USDA=9.836
NC_035092.1	32702046	.	G	A	.	.	MAF_USDA=15.574
NC_035092.1	32702235	.	T	C	.	.	MAF_USDA=6.25
NC_035092.1	32702467	.	G	T	.	.	MAF_INRAE=21.519;MAF_USDA=9.016
NC_035092.1	32702550	.	A	G	.	.	MAF_USDA=1.639
NC_035092.1	32702554	.	T	C	.	.	MAF_INRAE=6.667;MAF_USDA=5.294
NC_035092.1	32702747	.	A	C	.	.	MAF_USDA=8.197
NC_035092.1	32702865	.	G	A	.	.	MAF_USDA=4.706
NC_035092.1	32702876	.	A	G	.	.	MAF_INRAE=4.167;MAF_USDA=16.471
NC_035092.1	32702919	.	A	T	.	.	MAF_USDA=24.59
NC_035092.1	32702942	.	C	A	.	.	MAF_USDA=15.882
NC_035092.1	32703031	.	A	G	.	.	MAF_INRAE=10.526;MAF_USDA=2.353
NC_035092.1	32703068	.	G	C	.	.	MAF_INRAE=19.62
NC_035092.1	32703212	.	T	G	.	.	MAF_USDA=2.459
NC_035092.1	32703249	.	A	T	.	.	MAF_USDA=4.167
NC_035092.1	32703330	.	C	T	.	.	MAF_INRAE=17.5
NC_035092.1	32703396	.	C	T	.	.	MAF_USDA=22.131
NC_035092.1	32703483	.	T	G	.	.	MAF_INRAE=10.526;MAF_USDA=4.167
NC_035092.1	32703514	.	C	A	.	.	MAF_USDA=2.459
NC_035092.1	32703574	.	T	C	.	.	MAF_INRAE=17.5
NC_035092.1	32703648	.	C	A	.	.	MAF_INRAE=10.526;MAF_USDA=2.353
NC_035092.1	32703700	.	G	T	.	.	MAF_INRAE=17.5
NC_035092.1	32703807	.	G	C	.	.	MAF_INRAE=7.5
NC_035092.1	32703819	.	A	G	.	.	MAF_INRAE=41.139;MAF_USDA=31.176
NC_035092.1	32703973	.	C	A	.	.	MAF_INRAE=17.722;MAF_USDA=8.824
NC_035092.1	32703974	.	T	G	.	.	MAF_INRAE=18.987;MAF_USDA=9.016
NC_035092.1	32704112	.	T	G	.	.	MAF_USDA=1.639
NC_035092.1	32704188	.	T	A	.	.	MAF_INRAE=8.861;MAF_USDA=4.167
NC_035092.1	32704192	.	T	A	.	.	MAF_INRAE=8.333;MAF_USDA=4.167
NC_035092.1	32704201	.	A	G	.	.	MAF_INRAE=7.5;MAF_USDA=22.353
NC_035092.1	32704353	.	C	T	.	.	MAF_USDA=1.765
NC_035092.1	32705361	.	T	A	.	.	MAF_USDA=1.765
NC_035092.1	32705549	.	G	T	.	.	MAF_USDA=4.098
NC_035092.1	32705635	.	T	C	.	.	MAF_INRAE=6.962
NC_035092.1	32705645	.	G	T	.	.	MAF_INRAE=8.861;MAF_USDA=4.167
NC_035092.1	32705654	.	G	T	.	.	MAF_INRAE=4.167
NC_035092.1	32705807	.	T	A	.	.	MAF_USDA=6.25
NC_035092.1	32705894	.	G	A	.	.	MAF_USDA=13.934
NC_035092.1	32705902	.	T	A	.	.	MAF_USDA=13.934
NC_035092.1	32705996	.	T	G	.	.	MAF_INRAE=32.278;MAF_USDA=44.706
NC_035092.1	32706021	.	C	T	.	.	MAF_USDA=6.557
NC_035092.1	32706025	.	T	A	.	.	MAF_USDA=6.557
NC_035092.1	32706027	.	T	A	.	.	MAF_USDA=13.115
NC_035092.1	32706034	.	T	A	.	.	MAF_INRAE=1.667;MAF_USDA=13.529
NC_035092.1	32706046	.	A	G	.	.	MAF_USDA=7.377
NC_035092.1	32706058	.	T	G	.	.	MAF_INRAE=7.5;MAF_USDA=4.118
NC_035092.1	32706059	.	A	G	.	.	MAF_USDA=1.639
NC_035092.1	32706064	.	C	T	.	.	MAF_USDA=7.377
NC_035092.1	32706087	.	T	C	.	.	MAF_USDA=1.639
NC_035092.1	32706090	.	C	A	.	.	MAF_USDA=7.377
NC_035092.1	32706157	.	G	A	.	.	MAF_USDA=16.393
NC_035092.1	32706190	.	C	T	.	.	MAF_INRAE=32.278;MAF_USDA=44.706
NC_035092.1	32706271	.	A	G	.	.	MAF_INRAE=10.526;MAF_USDA=1.639
NC_035092.1	32706282	.	C	T	.	.	MAF_INRAE=2.532;MAF_USDA=4.118
NC_035092.1	32706313	.	T	C	.	.	MAF_USDA=5.882
NC_035092.1	32706345	.	A	G	.	.	MAF_INRAE=7.5;MAF_USDA=4.118
NC_035092.1	32706353	.	C	G	.	.	MAF_INRAE=10.526
NC_035092.1	32706363	.	C	A	.	.	MAF_INRAE=20.253;MAF_USDA=5.294
NC_035092.1	32706497	.	G	T	.	.	MAF_USDA=6.25
NC_035092.1	32706498	.	T	A	.	.	MAF_USDA=2.083
NC_035092.1	32706683	.	T	G	.	.	MAF_INRAE=2.632;MAF_USDA=16.867
NC_035092.1	32706687	.	G	T	.	.	MAF_USDA=5.422
NC_035092.1	32706752	.	A	G	.	.	MAF_INRAE=7.5;MAF_USDA=2.5
NC_035092.1	32706764	.	C	T	.	.	MAF_USDA=17.5
NC_035092.1	32706922	.	G	A	.	.	MAF_INRAE=18.987;MAF_USDA=1.667
NC_035092.1	32706932	.	C	G	.	.	MAF_USDA=5.833
NC_035092.1	32706981	.	C	A	.	.	MAF_INRAE=3.165
NC_035092.1	32707095	.	T	G	.	.	MAF_INRAE=15.19;MAF_USDA=8.197
NC_035092.1	32707125	.	C	T	.	.	MAF_INRAE=15.833
NC_035092.1	32707418	.	C	T	.	.	MAF_USDA=1.639
NC_035092.1	32707461	.	C	T	.	.	MAF_INRAE=4.167
NC_035092.1	32707617	.	C	G	.	.	MAF_INRAE=15.19;MAF_USDA=40.588
NC_035092.1	32707646	.	A	G	.	.	MAF_USDA=2.459
NC_035092.1	32707820	.	A	T	.	.	MAF_USDA=10.0
NC_035092.1	32707857	.	C	A	.	.	MAF_INRAE=38.608;MAF_USDA=30.588
NC_035092.1	32707858	.	A	G	.	.	MAF_INRAE=42.5;MAF_USDA=30.588
NC_035092.1	32707901	.	G	A	.	.	MAF_USDA=2.083
NC_035092.1	32707933	.	G	A	.	.	MAF_USDA=11.765
NC_035092.1	32708141	.	C	G	.	.	MAF_USDA=4.098
NC_035092.1	32708177	.	C	A	.	.	MAF_INRAE=7.5;MAF_USDA=4.706
NC_035092.1	32708212	.	A	C	.	.	MAF_INRAE=16.456;MAF_USDA=6.471
NC_035092.1	32708265	.	T	G	.	.	MAF_USDA=2.459
NC_035092.1	32708292	.	T	A	.	.	MAF_INRAE=4.167
NC_035092.1	32708293	.	G	A	.	.	MAF_INRAE=17.5
NC_035092.1	32708294	.	A	T	.	.	MAF_INRAE=4.167
NC_035092.1	32708509	.	T	G	.	.	MAF_USDA=1.765
NC_035092.1	32708674	.	A	G	.	.	MAF_USDA=1.639
NC_035092.1	32708689	.	G	A	.	.	MAF_INRAE=4.167
NC_035092.1	32708811	.	G	T	.	.	MAF_INRAE=7.5;MAF_USDA=4.167
NC_035092.1	32709107	.	C	T	.	.	MAF_INRAE=8.861;MAF_USDA=4.167
NC_035092.1	32709187	.	C	A	.	.	MAF_USDA=15.574
NC_035092.1	32709285	.	T	G	.	.	MAF_INRAE=23.418;MAF_USDA=43.529
NC_035092.1	32709336	.	G	T	.	.	MAF_USDA=6.25
NC_035092.1	32709389	.	C	T	.	.	MAF_INRAE=4.167
NC_035092.1	32709588	.	A	T	.	.	MAF_INRAE=16.667;MAF_USDA=12.941
NC_035092.1	32709592	.	G	T	.	.	MAF_INRAE=20.253;MAF_USDA=4.118
NC_035092.1	32709607	.	G	T	.	.	MAF_USDA=1.639
NC_035092.1	32709644	.	G	T	.	.	MAF_USDA=1.639
NC_035092.1	32709658	.	T	C	.	.	MAF_USDA=1.765
NC_035092.1	32709686	.	G	A	.	.	MAF_USDA=1.639
NC_035092.1	32709687	.	A	G	.	.	MAF_INRAE=4.167
NC_035092.1	32709830	.	C	T	.	.	MAF_USDA=14.706
NC_035092.1	32710089	.	C	T	.	.	MAF_USDA=20.0
NC_035092.1	32710138	.	C	A	.	.	MAF_USDA=14.583
NC_035092.1	32710759	.	A	C	.	.	MAF_USDA=19.412
NC_035092.1	32710892	.	C	T	.	.	MAF_INRAE=2.532;MAF_USDA=2.459
NC_035092.1	32711007	.	G	C	.	.	MAF_USDA=1.639
NC_035092.1	32711019	.	T	G	.	.	MAF_USDA=4.098
NC_035092.1	32711064	.	A	C	.	.	MAF_USDA=7.377
NC_035092.1	32711070	.	G	A	.	.	MAF_USDA=7.377
NC_035092.1	32711081	.	A	C	.	.	MAF_USDA=23.77
NC_035092.1	32711087	.	G	A	.	.	MAF_USDA=22.131
NC_035092.1	32711154	.	G	A	.	.	MAF_USDA=4.918
NC_035092.1	32711189	.	C	T	.	.	MAF_USDA=4.098
NC_035092.1	32711193	.	G	A	.	.	MAF_USDA=1.639
NC_035092.1	32711300	.	G	C	.	.	MAF_USDA=1.639
NC_035092.1	32712410	.	T	G	.	.	MAF_USDA=4.918
NC_035092.1	32712414	.	G	A	.	.	MAF_USDA=4.918
NC_035092.1	32712450	.	G	A	.	.	MAF_USDA=2.459
NC_035092.1	32712462	.	A	G	.	.	MAF_USDA=10.656
NC_035092.1	32712463	.	T	C	.	.	MAF_USDA=1.639
NC_035092.1	32712467	.	G	C	.	.	MAF_INRAE=5.263;MAF_USDA=4.918
NC_035092.1	32712681	.	T	C	.	.	MAF_USDA=1.639
NC_035092.1	32712682	.	G	T	.	.	MAF_USDA=1.639
NC_035092.1	32712748	.	G	A	.	.	MAF_INRAE=8.861;MAF_USDA=4.167
NC_035092.1	32712767	.	A	C	.	.	MAF_INRAE=10.526
NC_035092.1	32712783	.	T	C	.	.	MAF_INRAE=6.329;MAF_USDA=20.0
NC_035092.1	32712784	.	G	C	.	.	MAF_INRAE=2.532;MAF_USDA=4.118
NC_035092.1	32712863	.	T	A	.	.	MAF_INRAE=37.975;MAF_USDA=31.765
NC_035092.1	32712949	.	C	T	.	.	MAF_USDA=2.459
NC_035092.1	32712966	.	C	T	.	.	MAF_USDA=1.639
NC_035092.1	32712978	.	T	A	.	.	MAF_INRAE=7.5;MAF_USDA=4.167
NC_035092.1	32712979	.	A	T	.	.	MAF_INRAE=7.5;MAF_USDA=4.167
NC_035092.1	32713073	.	C	T	.	.	MAF_INRAE=6.329;MAF_USDA=19.412
NC_035092.1	32713085	.	G	T	.	.	MAF_USDA=1.639
NC_035092.1	32713095	.	A	G	.	.	MAF_INRAE=22.785;MAF_USDA=5.882
NC_035092.1	32713101	.	G	A	.	.	MAF_USDA=1.639
NC_035092.1	32713133	.	C	T	.	.	MAF_USDA=1.786
NC_035092.1	32713159	.	G	T	.	.	MAF_INRAE=3.165;MAF_USDA=1.765
NC_035092.1	32713164	.	C	A	.	.	MAF_INRAE=3.165
NC_035092.1	32713172	.	C	T	.	.	MAF_USDA=5.294
NC_035092.1	32713175	.	T	C	.	.	MAF_INRAE=37.975;MAF_USDA=31.765
NC_035092.1	32713197	.	T	C	.	.	MAF_USDA=15.294
NC_035092.1	32713251	.	T	A	.	.	MAF_USDA=20.492
NC_035092.1	32713279	.	A	T	.	.	MAF_INRAE=20.253;MAF_USDA=16.471
NC_035092.1	32713280	.	T	G	.	.	MAF_INRAE=25.0;MAF_USDA=16.471
NC_035092.1	32713286	.	G	A	.	.	MAF_USDA=21.311
NC_035092.1	32713313	.	T	C	.	.	MAF_USDA=2.083
NC_035092.1	32713413	.	A	G	.	.	MAF_INRAE=35.443;MAF_USDA=33.529
NC_035092.1	32713459	.	G	A	.	.	MAF_USDA=4.918
NC_035092.1	32713460	.	T	C	.	.	MAF_INRAE=14.557;MAF_USDA=7.059
NC_035092.1	32713488	.	G	T	.	.	MAF_INRAE=4.167
NC_035092.1	32713509	.	A	G	.	.	MAF_INRAE=43.671;MAF_USDA=17.059
NC_035092.1	32713603	.	T	A	.	.	MAF_INRAE=3.165;MAF_USDA=2.353
NC_035092.1	32713622	.	C	T	.	.	MAF_INRAE=37.342;MAF_USDA=27.059
NC_035092.1	32713629	.	G	A	.	.	MAF_INRAE=28.481;MAF_USDA=10.588
NC_035092.1	32713675	.	T	C	.	.	MAF_USDA=1.639
NC_035092.1	32713690	.	C	T	.	.	MAF_INRAE=48.101;MAF_USDA=35.119
NC_035092.1	32713725	.	T	C	.	.	MAF_INRAE=47.468;MAF_USDA=34.118
NC_035092.1	32713746	.	T	C	.	.	MAF_INRAE=44.937;MAF_USDA=32.353
NC_035092.1	32713780	.	G	A	.	.	MAF_USDA=6.25
NC_035092.1	32713797	.	A	G	.	.	MAF_USDA=7.647
NC_035092.1	32713873	.	A	G	.	.	MAF_INRAE=38.608
NC_035092.1	32713874	.	T	G	.	.	MAF_INRAE=33.333;MAF_USDA=17.647
NC_035092.1	32713890	.	T	A	.	.	MAF_USDA=7.377
NC_035092.1	32714011	.	G	A	.	.	MAF_INRAE=13.333;MAF_USDA=10.417
NC_035092.1	32714166	.	C	G	.	.	MAF_USDA=35.417
NC_035092.1	32714252	.	G	T	.	.	MAF_INRAE=10.526
NC_035092.1	32715281	.	A	G	.	.	MAF_USDA=35.417
NC_035092.1	32715283	.	C	T	.	.	MAF_USDA=31.25
NC_035092.1	32715310	.	A	C	.	.	MAF_USDA=31.25
NC_035092.1	32715399	.	T	A	.	.	MAF_INRAE=31.579;MAF_USDA=34.706
NC_035092.1	32715422	.	T	A	.	.	MAF_INRAE=31.579;MAF_USDA=33.529
NC_035092.1	32715452	.	T	G	.	.	MAF_USDA=12.941
NC_035092.1	32715463	.	G	T	.	.	MAF_USDA=3.333
NC_035092.1	32715474	.	G	A	.	.	MAF_INRAE=2.532;MAF_USDA=2.459
NC_035092.1	32715481	.	G	A	.	.	MAF_INRAE=8.861;MAF_USDA=4.167
NC_035092.1	32715491	.	T	G	.	.	MAF_USDA=13.529
NC_035092.1	32715521	.	T	A	.	.	MAF_USDA=6.25
NC_035092.1	32715585	.	A	G	.	.	MAF_USDA=4.167
NC_035092.1	32715648	.	A	G	.	.	MAF_INRAE=5.263;MAF_USDA=2.459
NC_035092.1	32715730	.	T	C	.	.	MAF_INRAE=7.5;MAF_USDA=1.639
NC_035092.1	32715810	.	G	A	.	.	MAF_USDA=2.941
NC_035092.1	32715891	.	T	G	.	.	MAF_USDA=5.738
NC_035092.1	32715932	.	C	A	.	.	MAF_INRAE=17.5;MAF_USDA=12.941
NC_035092.1	32715977	.	C	T	.	.	MAF_INRAE=15.823;MAF_USDA=3.529
NC_035092.1	32716001	.	A	G	.	.	MAF_INRAE=5.0
NC_035092.1	32716006	.	C	T	.	.	MAF_USDA=4.918
NC_035092.1	32716070	.	C	G	.	.	MAF_INRAE=2.532;MAF_USDA=3.279
NC_035092.1	32716071	.	G	A	.	.	MAF_INRAE=1.667;MAF_USDA=3.279
NC_035092.1	32716120	.	C	T	.	.	MAF_USDA=8.824
NC_035092.1	32716170	.	G	T	.	.	MAF_INRAE=2.532;MAF_USDA=3.279
NC_035092.1	32716175	.	A	G	.	.	MAF_INRAE=41.139;MAF_USDA=20.0
NC_035092.1	32716188	.	C	T	.	.	MAF_USDA=6.25
NC_035092.1	32716223	.	G	T	.	.	MAF_USDA=1.639
NC_035092.1	32716440	.	T	C	.	.	MAF_USDA=17.213
NC_035092.1	32716479	.	A	G	.	.	MAF_USDA=4.167
NC_035092.1	32716545	.	C	T	.	.	MAF_USDA=8.197
NC_035092.1	32716618	.	G	A	.	.	MAF_INRAE=5.263;MAF_USDA=3.529
NC_035092.1	32716696	.	T	A	.	.	MAF_INRAE=27.215;MAF_USDA=8.824
NC_035092.1	32716915	.	C	G	.	.	MAF_INRAE=16.456;MAF_USDA=2.941
NC_035092.1	32716917	.	G	A	.	.	MAF_INRAE=42.405;MAF_USDA=12.353
NC_035092.1	32716948	.	T	G	.	.	MAF_INRAE=3.165
NC_035092.1	32716990	.	G	A	.	.	MAF_INRAE=15.823;MAF_USDA=2.941
NC_035092.1	32717041	.	T	G	.	.	MAF_USDA=5.738
NC_035092.1	32717119	.	A	C	.	.	MAF_USDA=7.377
NC_035092.1	32717153	.	T	A	.	.	MAF_USDA=5.294
NC_035092.1	32717204	.	C	A	.	.	MAF_USDA=29.167
NC_035092.1	32717216	.	G	T	.	.	MAF_USDA=5.738
NC_035092.1	32717221	.	C	T	.	.	MAF_USDA=5.738
NC_035092.1	32717226	.	G	A	.	.	MAF_USDA=9.412
NC_035092.1	32717269	.	T	A	.	.	MAF_USDA=1.639
NC_035092.1	32717354	.	A	C	.	.	MAF_INRAE=2.532
NC_035092.1	32717381	.	G	T	.	.	MAF_USDA=2.353
NC_035092.1	32717424	.	C	T	.	.	MAF_USDA=4.918
NC_035092.1	32717428	.	C	A	.	.	MAF_USDA=1.639
NC_035092.1	32717480	.	G	A	.	.	MAF_INRAE=41.772;MAF_USDA=11.765
NC_035092.1	32717555	.	C	T	.	.	MAF_INRAE=7.5
NC_035092.1	32717665	.	A	C	.	.	MAF_INRAE=27.215;MAF_USDA=10.0
NC_035092.1	32717754	.	G	A	.	.	MAF_INRAE=17.5;MAF_USDA=12.941
NC_035092.1	32717756	.	C	A	.	.	MAF_USDA=1.639
NC_035092.1	32717785	.	G	A	.	.	MAF_USDA=1.639
NC_035092.1	32717799	.	C	T	.	.	MAF_INRAE=39.241;MAF_USDA=11.765
NC_035092.1	32717800	.	G	A	.	.	MAF_INRAE=8.861;MAF_USDA=4.167
NC_035092.1	32717836	.	G	T	.	.	MAF_INRAE=2.532;MAF_USDA=2.459
NC_035092.1	32717885	.	T	C	.	.	MAF_USDA=18.033
NC_035092.1	32717914	.	C	T	.	.	MAF_INRAE=18.987;MAF_USDA=8.824
NC_035092.1	32717936	.	T	C	.	.	MAF_INRAE=7.5;MAF_USDA=1.639
NC_035092.1	32717973	.	G	T	.	.	MAF_INRAE=29.747;MAF_USDA=22.353
NC_035092.1	32718007	.	A	C	.	.	MAF_INRAE=7.5
NC_035092.1	32718029	.	A	C	.	.	MAF_INRAE=7.5
NC_035092.1	32718042	.	C	T	.	.	MAF_INRAE=29.747;MAF_USDA=22.024
NC_035092.1	32718122	.	G	A	.	.	MAF_USDA=4.918
NC_035092.1	32718346	.	A	C	.	.	MAF_USDA=39.583
NC_035092.1	32718347	.	A	C	.	.	MAF_USDA=39.583
NC_035092.1	32718446	.	T	C	.	.	MAF_INRAE=7.5
NC_035092.1	32718487	.	G	C	.	.	MAF_INRAE=28.481;MAF_USDA=15.574
NC_035092.1	32718512	.	A	C	.	.	MAF_INRAE=16.456;MAF_USDA=3.529
NC_035092.1	32718653	.	C	T	.	.	MAF_USDA=4.167
NC_035092.1	32718690	.	C	T	.	.	MAF_USDA=5.738
NC_035092.1	32718714	.	T	G	.	.	MAF_INRAE=2.532;MAF_USDA=2.459
NC_035092.1	32718719	.	C	T	.	.	MAF_USDA=1.639
NC_035092.1	32718891	.	T	G	.	.	MAF_USDA=4.918
NC_035092.1	32718905	.	C	T	.	.	MAF_USDA=7.5
NC_035092.1	32718911	.	C	T	.	.	MAF_USDA=10.119
NC_035092.1	32718930	.	C	A	.	.	MAF_INRAE=8.228;MAF_USDA=4.167
NC_035092.1	32718975	.	AGTC	CGTC,AGTA	.	.	MAF_INRAE=20.0;MAF_USDA=35.417
NC_035092.1	32718976	.	G	A	.	.	MAF_INRAE=20.0
NC_035092.1	32718988	.	G	A	.	.	MAF_INRAE=20.0
NC_035092.1	32719019	.	C	T	.	.	MAF_INRAE=18.987;MAF_USDA=8.235
NC_035092.1	32719104	.	G	T	.	.	MAF_INRAE=29.747;MAF_USDA=22.353
NC_035092.1	32719126	.	G	T	.	.	MAF_USDA=1.639
NC_035092.1	32719202	.	T	A	.	.	MAF_USDA=2.459
NC_035092.1	32719211	.	G	A	.	.	MAF_INRAE=31.013;MAF_USDA=10.0
NC_035092.1	32719251	.	A	T	.	.	MAF_INRAE=27.848;MAF_USDA=10.0
NC_035092.1	32719293	.	A	C	.	.	MAF_INRAE=29.747;MAF_USDA=21.765
NC_035092.1	32719302	.	C	A	.	.	MAF_INRAE=39.873;MAF_USDA=12.353
NC_035092.1	32719811	.	C	T	.	.	MAF_INRAE=10.526;MAF_USDA=1.639
NC_035092.1	32719812	.	C	A	.	.	MAF_USDA=1.639
NC_035092.1	32719836	.	G	T	.	.	MAF_INRAE=30.38;MAF_USDA=11.176
NC_035092.1	32719861	.	A	G	.	.	MAF_INRAE=39.873;MAF_USDA=12.353
NC_035092.1	32719917	.	A	T	.	.	MAF_INRAE=30.38;MAF_USDA=13.529
NC_035092.1	32719937	.	G	T	.	.	MAF_INRAE=22.785;MAF_USDA=8.235
NC_035092.1	32719951	.	C	A	.	.	MAF_INRAE=17.722;MAF_USDA=10.0
NC_035092.1	32719996	.	T	G	.	.	MAF_INRAE=31.013;MAF_USDA=12.353
NC_035092.1	32720024	.	C	T	.	.	MAF_INRAE=30.38;MAF_USDA=25.882
NC_035092.1	32720080	.	G	T	.	.	MAF_INRAE=27.215;MAF_USDA=10.0
NC_035092.1	32720083	.	C	T	.	.	MAF_INRAE=39.241;MAF_USDA=15.882
NC_035092.1	32720128	.	T	C	.	.	MAF_USDA=2.459
NC_035092.1	32720173	.	C	T	.	.	MAF_USDA=3.279
NC_035092.1	32720275	.	A	C	.	.	MAF_INRAE=29.747;MAF_USDA=35.294
NC_035092.1	32720375	.	A	T	.	.	MAF_INRAE=4.167
NC_035092.1	32720462	.	T	A	.	.	MAF_USDA=1.639
NC_035092.1	32720500	.	A	C	.	.	MAF_INRAE=30.38;MAF_USDA=11.176
NC_035092.1	32720584	.	T	G	.	.	MAF_INRAE=20.886;MAF_USDA=39.412
NC_035092.1	32720663	.	T	C	.	.	MAF_INRAE=9.494;MAF_USDA=3.279
NC_035092.1	32720666	.	T	G	.	.	MAF_INRAE=30.38;MAF_USDA=11.176
NC_035092.1	32720700	.	C	A	.	.	MAF_INRAE=30.38;MAF_USDA=10.588
NC_035092.1	32720769	.	G	T	.	.	MAF_INRAE=29.747;MAF_USDA=9.412
NC_035092.1	32721036	.	T	C	.	.	MAF_INRAE=8.861;MAF_USDA=4.167
NC_035092.1	32721079	.	C	T	.	.	MAF_USDA=1.639
NC_035092.1	32721085	.	G	A	.	.	MAF_INRAE=18.987;MAF_USDA=8.824
NC_035092.1	32721104	.	T	G	.	.	MAF_USDA=2.459
NC_035092.1	32721133	.	A	C	.	.	MAF_INRAE=16.456;MAF_USDA=4.918
NC_035092.1	32721160	.	G	A	.	.	MAF_INRAE=39.241;MAF_USDA=14.118
NC_035092.1	32721191	.	T	G	.	.	MAF_USDA=4.098
NC_035092.1	32721256	.	G	A	.	.	MAF_INRAE=8.861;MAF_USDA=4.167
NC_035092.1	32721260	.	T	G	.	.	MAF_INRAE=32.5;MAF_USDA=9.412
NC_035092.1	32721268	.	A	T	.	.	MAF_USDA=1.765
NC_035092.1	32721294	.	C	T	.	.	MAF_USDA=10.0
NC_035092.1	32721395	.	G	A	.	.	MAF_USDA=9.412
NC_035092.1	32721441	.	A	C	.	.	MAF_USDA=4.706
NC_035092.1	32721504	.	C	T	.	.	MAF_INRAE=8.861;MAF_USDA=10.0
NC_035092.1	32721552	.	T	C	.	.	MAF_INRAE=29.747;MAF_USDA=27.381
NC_035092.1	32721589	.	A	T	.	.	MAF_INRAE=31.013;MAF_USDA=10.588
NC_035092.1	32721637	.	T	G	.	.	MAF_USDA=1.639
NC_035092.1	32721638	.	G	T	.	.	MAF_USDA=1.639
NC_035092.1	32721662	.	C	T	.	.	MAF_INRAE=9.494;MAF_USDA=2.459
NC_035092.1	32721663	.	C	A	.	.	MAF_INRAE=7.5
NC_035092.1	32721855	.	T	C	.	.	MAF_INRAE=8.861;MAF_USDA=4.167
NC_035092.1	32721915	.	G	A	.	.	MAF_INRAE=36.076;MAF_USDA=15.294
NC_035092.1	32722042	.	T	C	.	.	MAF_INRAE=17.089;MAF_USDA=41.765
NC_035092.1	32722072	.	G	C	.	.	MAF_INRAE=37.342;MAF_USDA=9.836
NC_035092.1	32722114	.	C	A	.	.	MAF_INRAE=16.456;MAF_USDA=36.885
NC_035092.1	32722341	.	C	A	.	.	MAF_INRAE=16.456;MAF_USDA=42.353
NC_035092.1	32722368	.	G	A	.	.	MAF_INRAE=12.025;MAF_USDA=10.0
NC_035092.1	32722380	.	G	A	.	.	MAF_INRAE=21.519;MAF_USDA=2.353
NC_035092.1	32722408	.	G	T	.	.	MAF_INRAE=49.367;MAF_USDA=20.588
NC_035092.1	32722481	.	C	T	.	.	MAF_INRAE=20.253;MAF_USDA=7.059
NC_035092.1	32722499	.	A	C	.	.	MAF_USDA=9.836
NC_035092.1	32722635	.	G	A	.	.	MAF_USDA=3.279
NC_035092.1	32722638	.	G	A	.	.	MAF_INRAE=3.333
NC_035092.1	32722660	.	G	T	.	.	MAF_USDA=4.167
NC_035092.1	32722672	.	C	A	.	.	MAF_USDA=2.459
NC_035092.1	32722747	.	C	A	.	.	MAF_INRAE=15.823;MAF_USDA=7.377
NC_035092.1	32722822	.	C	G	.	.	MAF_INRAE=28.481;MAF_USDA=31.765
NC_035092.1	32722838	.	G	T	.	.	MAF_INRAE=37.975;MAF_USDA=7.647
NC_035092.1	32722851	.	C	T	.	.	MAF_INRAE=20.253;MAF_USDA=4.706
NC_035092.1	32723067	.	C	A	.	.	MAF_INRAE=28.481;MAF_USDA=27.647
NC_035092.1	32723068	.	T	G	.	.	MAF_INRAE=8.861;MAF_USDA=4.167
NC_035092.1	32723111	.	A	G	.	.	MAF_INRAE=17.089;MAF_USDA=42.353
NC_035092.1	32723194	.	A	G	.	.	MAF_INRAE=22.152;MAF_USDA=2.353
NC_035092.1	32723285	.	T	G	.	.	MAF_USDA=1.639
NC_035092.1	32723402	.	C	T	.	.	MAF_INRAE=8.861;MAF_USDA=10.0
NC_035092.1	32723487	.	T	G	.	.	MAF_USDA=12.941
NC_035092.1	32723502	.	T	C	.	.	MAF_INRAE=16.456;MAF_USDA=40.0
NC_035092.1	32723579	.	G	A	.	.	MAF_INRAE=22.152;MAF_USDA=2.459
NC_035092.1	32723597	.	A	G	.	.	MAF_INRAE=6.962;MAF_USDA=21.311
NC_035092.1	32723638	.	G	A	.	.	MAF_INRAE=9.494;MAF_USDA=2.459
NC_035092.1	32723731	.	A	T	.	.	MAF_INRAE=16.456
NC_035092.1	32723748	.	G	C	.	.	MAF_INRAE=29.114
NC_035092.1	32723764	.	G	A	.	.	MAF_USDA=3.279
NC_035092.1	32723851	.	C	T	.	.	MAF_USDA=1.639
NC_035092.1	32724196	.	G	T	.	.	MAF_INRAE=16.456;MAF_USDA=36.885
NC_035092.1	32724224	.	C	T	.	.	MAF_INRAE=16.456;MAF_USDA=41.765
NC_035092.1	32724271	.	A	T	.	.	MAF_INRAE=4.167
NC_035092.1	32724310	.	G	T	.	.	MAF_USDA=4.706
NC_035092.1	32724411	.	T	G	.	.	MAF_USDA=19.167
NC_035092.1	32724479	.	A	C	.	.	MAF_USDA=8.333
NC_035092.1	32724506	.	A	G	.	.	MAF_USDA=10.833
NC_035092.1	32724585	.	T	A	.	.	MAF_USDA=1.667
NC_035092.1	32724799	.	T	C	.	.	MAF_USDA=5.833
NC_035092.1	32724802	.	G	A	.	.	MAF_INRAE=8.333;MAF_USDA=41.667
NC_035092.1	32724951	.	G	T	.	.	MAF_INRAE=12.025;MAF_USDA=11.176
NC_035092.1	32725070	.	C	A	.	.	MAF_INRAE=15.789;MAF_USDA=45.833
NC_035092.1	32725216	.	C	A	.	.	MAF_INRAE=2.5
NC_035092.1	32725276	.	G	A	.	.	MAF_INRAE=17.089
NC_035092.1	32725373	.	C	T	.	.	MAF_USDA=50.0
NC_035092.1	32725380	.	C	A	.	.	MAF_USDA=2.459
NC_035092.1	32725389	.	G	A	.	.	MAF_INRAE=15.789;MAF_USDA=50.0
NC_035092.1	32725439	.	A	G	.	.	MAF_INRAE=13.291;MAF_USDA=1.667
NC_035092.1	32725540	.	C	T	.	.	MAF_INRAE=16.667;MAF_USDA=39.286
NC_035092.1	32725687	.	G	A	.	.	MAF_INRAE=48.101;MAF_USDA=21.176
NC_035092.1	32725720	.	G	T	.	.	MAF_INRAE=16.456;MAF_USDA=40.588
NC_035092.1	32725796	.	G	C	.	.	MAF_USDA=11.176
NC_035092.1	32725803	.	A	C	.	.	MAF_USDA=8.333
NC_035092.1	32725806	.	A	C	.	.	MAF_INRAE=29.167;MAF_USDA=37.5
NC_035092.1	32725868	.	T	C	.	.	MAF_INRAE=12.025;MAF_USDA=10.588
NC_035092.1	32725907	.	G	A	.	.	MAF_INRAE=16.456;MAF_USDA=42.353
NC_035092.1	32725922	.	T	A	.	.	MAF_INRAE=16.456;MAF_USDA=42.353
NC_035092.1	32726069	.	G	A	.	.	MAF_INRAE=17.5
NC_035092.1	32726090	.	C	T	.	.	MAF_INRAE=8.861;MAF_USDA=4.167
NC_035092.1	32726121	.	A	C	.	.	MAF_INRAE=20.253;MAF_USDA=5.294
NC_035092.1	32726123	.	A	C	.	.	MAF_INRAE=13.333;MAF_USDA=5.294
NC_035092.1	32726154	.	A	C	.	.	MAF_INRAE=28.481;MAF_USDA=32.941
NC_035092.1	32726258	.	T	A	.	.	MAF_INRAE=15.823;MAF_USDA=41.765
NC_035092.1	32726296	.	C	T	.	.	MAF_INRAE=28.481;MAF_USDA=31.765
NC_035092.1	32726329	.	G	A	.	.	MAF_INRAE=12.025;MAF_USDA=10.0
NC_035092.1	32726434	.	G	A	.	.	MAF_INRAE=13.291
NC_035092.1	32726435	.	A	C	.	.	MAF_USDA=2.459
NC_035092.1	32726443	.	T	G	.	.	MAF_USDA=8.197
NC_035092.1	32726445	.	T	C	.	.	MAF_INRAE=16.456;MAF_USDA=42.353
NC_035092.1	32726482	.	T	G	.	.	MAF_INRAE=17.5
NC_035092.1	32726521	.	A	G	.	.	MAF_INRAE=3.165;MAF_USDA=1.765
NC_035092.1	32726570	.	T	G	.	.	MAF_INRAE=29.114;MAF_USDA=29.412
NC_035092.1	32726703	.	T	C	.	.	MAF_INRAE=17.089;MAF_USDA=42.353
NC_035092.1	32726723	.	G	C	.	.	MAF_INRAE=20.253;MAF_USDA=4.706
NC_035092.1	32726758	.	G	A	.	.	MAF_INRAE=12.025;MAF_USDA=10.0
NC_035092.1	32726766	.	C	T	.	.	MAF_INRAE=20.253;MAF_USDA=5.294
NC_035092.1	32726778	.	A	G	.	.	MAF_INRAE=16.456;MAF_USDA=41.765
NC_035092.1	32733133	.	C	T	.	.	MAF_INRAE=15.789;MAF_USDA=47.647
NC_035092.1	32733160	.	T	G	.	.	MAF_INRAE=10.526;MAF_USDA=4.167
NC_035092.1	32733182	.	T	G	.	.	MAF_INRAE=17.089
NC_035092.1	32733217	.	G	T	.	.	MAF_INRAE=28.481;MAF_USDA=24.39
NC_035092.1	32733221	.	G	T	.	.	MAF_USDA=11.176
NC_035092.1	32733231	.	C	T	.	.	MAF_USDA=2.976
NC_035092.1	32733253	.	C	G	.	.	MAF_USDA=3.279
NC_035092.1	32733468	.	A	G	.	.	MAF_USDA=6.471
NC_035092.1	32733543	.	C	T	.	.	MAF_INRAE=29.747;MAF_USDA=30.0
NC_035092.1	32733563	.	T	A	.	.	MAF_INRAE=16.456;MAF_USDA=50.0
NC_035092.1	32733635	.	C	A	.	.	MAF_USDA=10.656
NC_035092.1	32733645	.	A	C	.	.	MAF_USDA=6.25
NC_035092.1	32733711	.	C	A	.	.	MAF_INRAE=12.025;MAF_USDA=10.0
NC_035092.1	32733726	.	C	A	.	.	MAF_INRAE=4.167
NC_035092.1	32733765	.	T	G	.	.	MAF_INRAE=8.861;MAF_USDA=9.412
NC_035092.1	32733780	.	T	G	.	.	MAF_USDA=3.279
NC_035092.1	32733800	.	T	C	.	.	MAF_USDA=1.639
NC_035092.1	32733805	.	A	C	.	.	MAF_USDA=1.639
NC_035092.1	32733836	.	C	A	.	.	MAF_INRAE=13.333;MAF_USDA=7.059
NC_035092.1	32733856	.	G	A	.	.	MAF_INRAE=30.0;MAF_USDA=30.0
NC_035092.1	32733872	.	A	T	.	.	MAF_USDA=3.279
NC_035092.1	32733882	.	T	G	.	.	MAF_INRAE=17.5;MAF_USDA=48.824
NC_035092.1	32733938	.	G	A	.	.	MAF_USDA=9.412
NC_035092.1	32733953	.	G	T	.	.	MAF_INRAE=7.5;MAF_USDA=18.852
NC_035092.1	32733955	.	C	T	.	.	MAF_USDA=1.639
NC_035092.1	32733981	.	C	T	.	.	MAF_USDA=6.25
NC_035092.1	32734003	.	C	T	.	.	MAF_INRAE=17.5
NC_035092.1	32734006	.	C	A	.	.	MAF_USDA=1.667
NC_035092.1	32734038	.	A	G	.	.	MAF_INRAE=16.456;MAF_USDA=41.667
NC_035092.1	32734080	.	A	C	.	.	MAF_USDA=4.098
NC_035092.1	32734174	.	G	T	.	.	MAF_USDA=1.639
NC_035092.1	32734199	.	C	T	.	.	MAF_USDA=6.25
NC_035092.1	32734226	.	C	T	.	.	MAF_USDA=3.279
NC_035092.1	32734251	.	A	T	.	.	MAF_USDA=1.639
NC_035092.1	32734340	.	G	A	.	.	MAF_USDA=18.033
NC_035092.1	32734341	.	T	A	.	.	MAF_USDA=1.639
NC_035092.1	32734407	.	A	G	.	.	MAF_USDA=2.353
NC_035092.1	32734458	.	C	A	.	.	MAF_USDA=1.667
NC_035092.1	32734460	.	A	T	.	.	MAF_USDA=1.639
NC_035092.1	32734566	.	C	T	.	.	MAF_USDA=6.25
NC_035092.1	32734586	.	C	A	.	.	MAF_INRAE=9.494;MAF_USDA=2.459
NC_035092.1	32734665	.	G	A	.	.	MAF_USDA=1.639
NC_035092.1	32734668	.	T	G	.	.	MAF_INRAE=16.456;MAF_USDA=42.353
NC_035092.1	32734669	.	A	G	.	.	MAF_INRAE=6.667
NC_035092.1	32734675	.	G	T	.	.	MAF_USDA=1.639
NC_035092.1	32734692	.	A	G	.	.	MAF_USDA=21.176
NC_035092.1	32734765	.	A	T	.	.	MAF_INRAE=29.167
NC_035092.1	32734849	.	C	A	.	.	MAF_USDA=11.475
NC_035092.1	32734903	.	C	A	.	.	MAF_USDA=8.824
NC_035092.1	32734933	.	C	G	.	.	MAF_INRAE=7.595;MAF_USDA=10.0
NC_035092.1	32734934	.	G	A	.	.	MAF_USDA=6.557
NC_035092.1	32734987	.	G	A	.	.	MAF_INRAE=10.127;MAF_USDA=2.459
NC_035092.1	32735132	.	G	T	.	.	MAF_INRAE=20.886;MAF_USDA=2.353
NC_035092.1	32735222	.	A	G	.	.	MAF_USDA=1.639
NC_035092.1	32735430	.	A	C	.	.	MAF_INRAE=16.456;MAF_USDA=42.353
NC_035092.1	32735435	.	A	G	.	.	MAF_USDA=3.279
NC_035092.1	32735505	.	T	C	.	.	MAF_INRAE=9.494;MAF_USDA=1.639
NC_035092.1	32735527	.	C	G	.	.	MAF_USDA=7.647
NC_035092.1	32735566	.	G	T	.	.	MAF_USDA=16.393
NC_035092.1	32735743	.	G	T	.	.	MAF_USDA=29.167
NC_035092.1	32735776	.	A	C	.	.	MAF_USDA=8.333
NC_035092.1	32736450	.	G	T	.	.	MAF_USDA=12.941
NC_035092.1	32736470	.	A	G	.	.	MAF_USDA=4.098
NC_035092.1	32736483	.	A	G	.	.	MAF_USDA=41.765
NC_035092.1	32736841	.	A	G	.	.	MAF_USDA=7.647
NC_035092.1	32736859	.	T	C	.	.	MAF_INRAE=16.456;MAF_USDA=37.705
NC_035092.1	32736954	.	C	G	.	.	MAF_INRAE=7.5
NC_035092.1	32736982	.	T	G	.	.	MAF_INRAE=15.823;MAF_USDA=37.705
NC_035092.1	32737003	.	C	A	.	.	MAF_USDA=1.639
NC_035092.1	32737021	.	C	G	.	.	MAF_INRAE=12.025;MAF_USDA=4.098
NC_035092.1	32737109	.	C	T	.	.	MAF_USDA=4.167
NC_035092.1	32737124	.	C	T	.	.	MAF_INRAE=28.481;MAF_USDA=32.353
NC_035092.1	32737185	.	A	G	.	.	MAF_USDA=16.393
NC_035092.1	32737221	.	T	A	.	.	MAF_INRAE=16.456;MAF_USDA=42.353
NC_035092.1	32737266	.	C	T	.	.	MAF_USDA=7.059
NC_035092.1	32737269	.	A	C	.	.	MAF_INRAE=16.456;MAF_USDA=42.353
NC_035092.1	32737440	.	A	C	.	.	MAF_USDA=16.393
NC_035092.1	32737555	.	T	A	.	.	MAF_USDA=14.286
NC_035092.1	32737568	.	C	T	.	.	MAF_USDA=11.765
NC_035092.1	32737588	.	G	T	.	.	MAF_USDA=6.25
NC_035092.1	32737597	.	G	A	.	.	MAF_INRAE=4.167
NC_035092.1	32737659	.	T	C	.	.	MAF_INRAE=25.949;MAF_USDA=36.471
NC_035092.1	32737667	.	G	C	.	.	MAF_INRAE=25.949;MAF_USDA=33.529
NC_035092.1	32737693	.	G	T	.	.	MAF_INRAE=13.924;MAF_USDA=47.059
NC_035092.1	32737696	.	G	T	.	.	MAF_INRAE=28.333;MAF_USDA=34.118
NC_035092.1	32737870	.	C	T	.	.	MAF_INRAE=7.5;MAF_USDA=6.25
NC_035092.1	32737881	.	C	A	.	.	MAF_INRAE=20.253;MAF_USDA=6.471
NC_035092.1	32737909	.	G	A	.	.	MAF_INRAE=32.911;MAF_USDA=24.118
NC_035092.1	32737960	.	C	G	.	.	MAF_INRAE=32.911;MAF_USDA=19.412
NC_035092.1	32737977	.	A	T	.	.	MAF_USDA=6.557
NC_035092.1	32737979	.	A	C	.	.	MAF_USDA=6.557
NC_035092.1	32738018	.	C	A	.	.	MAF_INRAE=4.167
NC_035092.1	32738060	.	A	G	.	.	MAF_INRAE=32.278;MAF_USDA=31.765
NC_035092.1	32738065	.	C	T	.	.	MAF_USDA=8.235
NC_035092.1	32738189	.	T	C	.	.	MAF_USDA=1.639
NC_035092.1	32738267	.	C	A	.	.	MAF_USDA=8.197
NC_035092.1	32738313	.	C	T	.	.	MAF_INRAE=4.167
NC_035092.1	32738358	.	G	A	.	.	MAF_USDA=46.471
NC_035092.1	32738364	.	C	G	.	.	MAF_USDA=1.639
NC_035092.1	32738427	.	C	T	.	.	MAF_USDA=4.237
NC_035092.1	32738523	.	A	C	.	.	MAF_USDA=7.647
NC_035092.1	32738526	.	T	G	.	.	MAF_USDA=16.393
NC_035092.1	32738560	.	A	G	.	.	MAF_INRAE=8.333
NC_035092.1	32738597	.	C	T	.	.	MAF_INRAE=10.833;MAF_USDA=4.167
NC_035092.1	32738606	.	C	T	.	.	MAF_INRAE=25.0;MAF_USDA=3.529
NC_035092.1	32738682	.	C	T	.	.	MAF_INRAE=4.167
NC_035092.1	32738701	.	A	C	.	.	MAF_USDA=3.279
NC_035092.1	32738744	.	C	T	.	.	MAF_USDA=1.639
NC_035092.1	32738762	.	G	C	.	.	MAF_USDA=7.647
NC_035092.1	32738764	.	C	A	.	.	MAF_INRAE=20.0;MAF_USDA=7.647
NC_035092.1	32738829	.	G	A	.	.	MAF_INRAE=25.0;MAF_USDA=3.529
NC_035092.1	32738912	.	T	C	.	.	MAF_USDA=8.333
NC_035092.1	32738930	.	T	A	.	.	MAF_USDA=7.647
NC_035092.1	32738973	.	T	A	.	.	MAF_USDA=4.918
NC_035092.1	32738974	.	T	A	.	.	MAF_USDA=4.918
NC_035092.1	32739004	.	C	T	.	.	MAF_USDA=14.583
NC_035092.1	32739056	.	A	G	.	.	MAF_USDA=47.917
NC_035092.1	32739344	.	C	T	.	.	MAF_USDA=1.639
NC_035092.1	32739503	.	G	A	.	.	MAF_INRAE=7.5
NC_035092.1	32739505	.	C	T	.	.	MAF_INRAE=10.833;MAF_USDA=4.167
NC_035092.1	32739510	.	A	G	.	.	MAF_USDA=1.639
NC_035092.1	32739525	.	C	T	.	.	MAF_INRAE=25.0;MAF_USDA=2.083
NC_035092.1	32739531	.	C	A	.	.	MAF_USDA=13.529
NC_035092.1	32739556	.	T	C	.	.	MAF_INRAE=25.0;MAF_USDA=5.882
NC_035092.1	32739563	.	G	A	.	.	MAF_INRAE=4.167
NC_035092.1	32739680	.	T	C	.	.	MAF_INRAE=8.333;MAF_USDA=46.471
NC_035092.1	32739754	.	A	G	.	.	MAF_INRAE=1.667
NC_035092.1	32739767	.	C	T	.	.	MAF_INRAE=1.667
NC_035092.1	32739810	.	C	A	.	.	MAF_INRAE=1.667
NC_035092.1	32739813	.	A	C	.	.	MAF_INRAE=17.5;MAF_USDA=14.583
NC_035092.1	32739817	.	T	A	.	.	MAF_USDA=1.639
NC_035092.1	32739826	.	A	C	.	.	MAF_USDA=1.639
NC_035092.1	32739840	.	T	A	.	.	MAF_INRAE=1.667
NC_035092.1	32739859	.	C	T	.	.	MAF_USDA=1.639
NC_035092.1	32739978	.	C	A	.	.	MAF_INRAE=8.333;MAF_USDA=48.824
NC_035092.1	32740015	.	G	T	.	.	MAF_INRAE=32.5;MAF_USDA=29.412
NC_035092.1	32740038	.	C	T	.	.	MAF_INRAE=25.833;MAF_USDA=2.941
NC_035092.1	32740196	.	C	T	.	.	MAF_INRAE=1.667
NC_035092.1	32740197	.	C	A	.	.	MAF_INRAE=1.667
NC_035092.1	32740217	.	A	G	.	.	MAF_INRAE=1.667
NC_035092.1	32740224	.	G	C	.	.	MAF_INRAE=1.667
NC_035092.1	32740239	.	C	A	.	.	MAF_INRAE=1.667;MAF_USDA=4.167
NC_035092.1	32740255	.	C	T	.	.	MAF_USDA=4.098
NC_035092.1	32740264	.	G	T	.	.	MAF_INRAE=2.5
NC_035092.1	32740286	.	C	T	.	.	MAF_INRAE=25.0;MAF_USDA=5.952
NC_035092.1	32740287	.	G	A	.	.	MAF_INRAE=2.5
NC_035092.1	32740292	.	C	T	.	.	MAF_INRAE=1.667
NC_035092.1	32740307	.	T	A	.	.	MAF_INRAE=25.0;MAF_USDA=5.882
NC_035092.1	32740336	.	G	T	.	.	MAF_USDA=4.167
NC_035092.1	32740341	.	A	T	.	.	MAF_USDA=27.647
NC_035092.1	32740408	.	C	A	.	.	MAF_INRAE=8.333;MAF_USDA=48.824
NC_035092.1	32740629	.	T	A	.	.	MAF_INRAE=25.0;MAF_USDA=5.882
NC_035092.1	32740665	.	T	G	.	.	MAF_INRAE=8.333;MAF_USDA=49.412
NC_035092.1	32740675	.	G	A	.	.	MAF_INRAE=8.333;MAF_USDA=48.824
NC_035092.1	32740706	.	A	G	.	.	MAF_INRAE=8.333;MAF_USDA=48.235
NC_035092.1	32740779	.	A	G	.	.	MAF_INRAE=9.167;MAF_USDA=48.824
NC_035092.1	32740839	.	A	G	.	.	MAF_INRAE=9.167;MAF_USDA=48.235
NC_035092.1	32740843	.	T	A	.	.	MAF_INRAE=13.333;MAF_USDA=4.706
NC_035092.1	32740923	.	A	G	.	.	MAF_INRAE=9.167;MAF_USDA=45.833
NC_035092.1	32740924	.	C	G	.	.	MAF_INRAE=9.167;MAF_USDA=45.833
NC_035092.1	32740926	.	C	T	.	.	MAF_INRAE=9.167;MAF_USDA=45.833
NC_035092.1	32740930	.	A	G	.	.	MAF_USDA=43.75
NC_035092.1	32740936	.	T	G	.	.	MAF_INRAE=9.167
NC_035092.1	32740949	.	G	T	.	.	MAF_USDA=47.917
NC_035092.1	32740960	.	T	A	.	.	MAF_USDA=14.118
NC_035092.1	32741007	.	T	G	.	.	MAF_USDA=1.639
NC_035092.1	32741014	.	C	A	.	.	MAF_INRAE=25.0;MAF_USDA=5.882
NC_035092.1	32741093	.	T	G	.	.	MAF_INRAE=2.5;MAF_USDA=2.083
NC_035092.1	32741126	.	T	G	.	.	MAF_INRAE=10.833;MAF_USDA=8.235
NC_035092.1	32741133	.	T	G	.	.	MAF_INRAE=25.0;MAF_USDA=3.529
NC_035092.1	32741288	.	C	T	.	.	MAF_USDA=4.762
NC_035092.1	32741317	.	C	T	.	.	MAF_USDA=6.25
NC_035092.1	32741345	.	G	C	.	.	MAF_INRAE=8.333;MAF_USDA=48.235
NC_035092.1	32741373	.	G	T	.	.	MAF_INRAE=37.5;MAF_USDA=45.833
NC_035092.1	32741434	.	T	A	.	.	MAF_USDA=6.25
NC_035092.1	32741501	.	T	G	.	.	MAF_USDA=49.412
NC_035092.1	32741502	.	C	T	.	.	MAF_USDA=43.75
NC_035092.1	32741503	.	A	C	.	.	MAF_USDA=49.412
NC_035092.1	32741521	.	C	A	.	.	MAF_INRAE=8.333
NC_035092.1	32741563	.	G	A	.	.	MAF_INRAE=8.333;MAF_USDA=47.619
NC_035092.1	32741570	.	A	G	.	.	MAF_INRAE=8.333;MAF_USDA=45.882
NC_035092.1	32741574	.	A	G	.	.	MAF_INRAE=9.167;MAF_USDA=36.471
NC_035092.1	32741608	.	T	A	.	.	MAF_USDA=4.098
NC_035092.1	32741655	.	A	C	.	.	MAF_USDA=46.471
NC_035092.1	32741660	.	C	A	.	.	MAF_INRAE=18.333;MAF_USDA=15.294
NC_035092.1	32741704	.	G	T	.	.	MAF_INRAE=22.5;MAF_USDA=4.706
NC_035092.1	32741774	.	A	T	.	.	MAF_USDA=21.311
NC_035092.1	32741777	.	T	A	.	.	MAF_INRAE=10.526;MAF_USDA=11.765
NC_035092.1	32741800	.	T	C	.	.	MAF_USDA=4.098
NC_035092.1	32741817	.	C	T	.	.	MAF_INRAE=1.667;MAF_USDA=10.656
NC_035092.1	32741838	.	C	T	.	.	MAF_USDA=39.583
NC_035092.1	32741843	.	C	T	.	.	MAF_USDA=4.098
NC_035092.1	32741877	.	C	A	.	.	MAF_USDA=27.083
NC_035092.1	32741882	.	C	A	.	.	MAF_USDA=10.417
NC_035092.1	32741960	.	TC	TT	.	.	MAF_USDA=33.333
NC_035092.1	32741977	.	A	C	.	.	MAF_USDA=4.167
NC_035092.1	32741979	.	T	A	.	.	MAF_USDA=4.167
NC_035092.1	32741988	.	T	C	.	.	MAF_USDA=14.583
NC_035092.1	32741991	.	T	G	.	.	MAF_USDA=12.5
NC_035092.1	32741994	.	C	T	.	.	MAF_USDA=22.917
NC_035092.1	32741996	.	G	A	.	.	MAF_USDA=25.0
NC_035092.1	32741998	.	A	C	.	.	MAF_USDA=37.5
NC_035092.1	32742009	.	A	C	.	.	MAF_USDA=20.238
NC_035092.1	32742011	.	T	C	.	.	MAF_USDA=27.083
NC_035092.1	32742024	.	T	A	.	.	MAF_USDA=16.667
NC_035092.1	32748968	.	C	A	.	.	MAF_INRAE=6.667
NC_035092.1	32748994	.	T	C	.	.	MAF_INRAE=4.167
NC_035092.1	32749003	.	T	C	.	.	MAF_INRAE=6.667
NC_035092.1	32749010	.	A	T	.	.	MAF_INRAE=3.333
NC_035092.1	32749029	.	C	T	.	.	MAF_INRAE=1.667
NC_035092.1	32749056	.	C	A	.	.	MAF_INRAE=2.5
NC_035092.1	32749059	.	G	C	.	.	MAF_INRAE=5.0
NC_035092.1	32755998	.	T	A	.	.	MAF_USDA=33.333
NC_035092.1	32756034	.	T	C	.	.	MAF_USDA=4.918
NC_035092.1	32756069	.	A	T	.	.	MAF_USDA=20.833
NC_035092.1	32756113	.	C	A	.	.	MAF_USDA=8.824
NC_035092.1	32756136	.	A	C	.	.	MAF_USDA=39.583
NC_035092.1	32756158	.	C	T	.	.	MAF_USDA=20.833
NC_035092.1	32756159	.	A	T	.	.	MAF_USDA=2.459
NC_035092.1	32756161	.	C	A	.	.	MAF_USDA=1.639
NC_035092.1	32756162	.	T	A	.	.	MAF_USDA=43.529
NC_035092.1	32756168	.	G	C	.	.	MAF_USDA=20.588
NC_035092.1	32756177	.	C	T	.	.	MAF_USDA=20.833
NC_035092.1	32756198	.	C	T	.	.	MAF_USDA=28.824
NC_035092.1	32756201	.	C	T	.	.	MAF_USDA=21.176
NC_035092.1	32756208	.	T	C	.	.	MAF_USDA=10.656
NC_035092.1	32756213	.	C	T	.	.	MAF_USDA=3.279
NC_035092.1	32756216	.	C	G	.	.	MAF_USDA=13.934
NC_035092.1	32756229	.	C	A	.	.	MAF_INRAE=10.0;MAF_USDA=6.25
NC_035092.1	32756270	.	C	T	.	.	MAF_INRAE=2.632
NC_035092.1	32756276	.	C	T	.	.	MAF_INRAE=1.667
NC_035092.1	32756337	.	T	C	.	.	MAF_INRAE=1.667
NC_035092.1	32756368	.	A	T	.	.	MAF_INRAE=1.667
NC_035092.1	32756420	.	C	T	.	.	MAF_USDA=49.412
NC_035092.1	32756424	.	A	T	.	.	MAF_USDA=47.059
NC_035092.1	32756451	.	C	A	.	.	MAF_USDA=39.583
NC_035092.1	32756456	.	T	C	.	.	MAF_USDA=15.244
NC_035092.1	32756477	.	T	G	.	.	MAF_USDA=3.279
NC_035092.1	32756520	.	T	G	.	.	MAF_USDA=25.0
NC_035092.1	32756536	.	G	C	.	.	MAF_USDA=33.333
NC_035092.1	32756655	.	G	A	.	.	MAF_INRAE=15.0
NC_035092.1	32756660	.	T	A	.	.	MAF_INRAE=2.632
NC_035092.1	32756684	.	T	G	.	.	MAF_INRAE=1.667
NC_035092.1	32756783	.	T	A	.	.	MAF_USDA=2.083
NC_035092.1	32756799	.	C	A	.	.	MAF_USDA=4.167
NC_035092.1	32756800	.	C	A	.	.	MAF_USDA=6.25
NC_035092.1	32756861	.	C	A	.	.	MAF_USDA=9.412
NC_035092.1	32756877	.	TTCTCTCA	TTCTCTCC	.	.	MAF_USDA=41.667
NC_035092.1	32756910	.	T	A	.	.	MAF_USDA=35.417
NC_035092.1	32756916	.	G	C	.	.	MAF_USDA=10.0
NC_035092.1	32756925	.	C	T	.	.	MAF_USDA=7.5
NC_035092.1	32756954	.	A	C	.	.	MAF_USDA=6.25
NC_035092.1	32761427	.	T	C	.	.	MAF_USDA=39.583
NC_035092.1	32761830	.	A	C	.	.	MAF_INRAE=1.667
NC_035092.1	32761891	.	T	G	.	.	MAF_INRAE=2.5
NC_035092.1	32762089	.	A	G	.	.	MAF_INRAE=9.167
NC_035092.1	32762092	.	A	T	.	.	MAF_INRAE=3.333
NC_035092.1	32762138	.	C	T	.	.	MAF_INRAE=2.5
NC_035092.1	32762465	.	C	A	.	.	MAF_INRAE=4.167
NC_035092.1	32770196	.	C	T	.	.	MAF_INRAE=2.632
NC_035092.1	32770218	.	C	T	.	.	MAF_USDA=27.083
NC_035092.1	32770239	.	G	A	.	.	MAF_USDA=47.917
NC_035092.1	32770240	.	T	C	.	.	MAF_USDA=25.0
NC_035092.1	32770258	.	C	T	.	.	MAF_USDA=37.5
NC_035092.1	32770313	.	C	T	.	.	MAF_USDA=43.75
NC_035092.1	32770431	.	C	A	.	.	MAF_INRAE=15.0
NC_035092.1	32770444	.	C	T	.	.	MAF_INRAE=1.667
NC_035092.1	32770454	.	A	T	.	.	MAF_INRAE=10.833
NC_035092.1	32770455	.	T	C	.	.	MAF_INRAE=1.667
NC_035092.1	32770456	.	C	A	.	.	MAF_INRAE=7.5
NC_035092.1	32770481	.	T	C	.	.	MAF_INRAE=1.667
NC_035092.1	32770505	.	G	T	.	.	MAF_INRAE=35.833
NC_035092.1	32770514	.	T	A	.	.	MAF_INRAE=3.333
NC_035092.1	32770515	.	T	G	.	.	MAF_INRAE=6.667
NC_035092.1	32770522	.	C	T	.	.	MAF_INRAE=2.5
NC_035092.1	32770533	.	C	A	.	.	MAF_INRAE=1.667
NC_035092.1	32770535	.	T	G	.	.	MAF_INRAE=1.667
NC_035092.1	32770664	.	G	A	.	.	MAF_USDA=16.667
NC_035092.1	32770674	.	C	T	.	.	MAF_USDA=39.583
NC_035092.1	32770677	.	G	A	.	.	MAF_USDA=6.25
NC_035092.1	32770692	.	C	G	.	.	MAF_USDA=43.75
NC_035092.1	32770699	.	A	C	.	.	MAF_USDA=12.5
NC_035092.1	32770728	.	G	C	.	.	MAF_USDA=2.083
NC_035092.1	32773956	.	C	A	.	.	MAF_USDA=8.824
NC_035092.1	32773985	.	C	T	.	.	MAF_USDA=3.333
NC_035092.1	32773994	.	T	G	.	.	MAF_USDA=2.459
NC_035092.1	32774054	.	C	T	.	.	MAF_USDA=27.083
NC_035092.1	32774200	.	A	T	.	.	MAF_USDA=6.818
NC_035092.1	32774201	.	T	G	.	.	MAF_USDA=13.636
NC_035092.1	32774241	.	T	C	.	.	MAF_USDA=8.333
NC_035092.1	32774246	.	T	C	.	.	MAF_USDA=25.0
NC_035092.1	32774253	.	C	T	.	.	MAF_USDA=25.0
NC_035092.1	32774267	.	T	C	.	.	MAF_USDA=8.333
NC_035092.1	32774332	.	C	A	.	.	MAF_INRAE=2.5
NC_035092.1	32774487	.	A	C	.	.	MAF_USDA=45.833
NC_035092.1	32779609	.	C	T	.	.	MAF_USDA=13.043
NC_035092.1	32779628	.	A	G	.	.	MAF_USDA=1.639
NC_035092.1	32779631	.	A	T	.	.	MAF_USDA=13.636
NC_035092.1	32779854	.	C	A	.	.	MAF_INRAE=2.5
NC_035092.1	32779918	.	C	T	.	.	MAF_INRAE=2.5
NC_035092.1	32779935	.	C	A	.	.	MAF_INRAE=3.333
NC_035092.1	32779940	.	C	T	.	.	MAF_INRAE=2.5
NC_035092.1	32779942	.	G	C	.	.	MAF_INRAE=2.5
NC_035092.1	32779945	.	C	T	.	.	MAF_INRAE=2.5
NC_035092.1	32779976	.	T	C	.	.	MAF_INRAE=10.0
NC_035092.1	32780026	.	A	C	.	.	MAF_USDA=31.25
NC_035092.1	32780038	.	T	G	.	.	MAF_USDA=43.529
NC_035092.1	32780053	.	C	T	.	.	MAF_USDA=13.529
NC_035092.1	32780068	.	C	T	.	.	MAF_USDA=10.0
NC_035092.1	32780078	.	A	T	.	.	MAF_USDA=5.738
NC_035092.1	32780079	.	C	A	.	.	MAF_USDA=4.918
NC_035092.1	32780088	.	C	T	.	.	MAF_USDA=1.639
NC_035092.1	32780098	.	C	T	.	.	MAF_USDA=45.833
NC_035092.1	32780182	.	C	G	.	.	MAF_USDA=37.5
NC_035092.1	32780183	.	T	A	.	.	MAF_USDA=39.583
NC_035092.1	32780185	.	C	A	.	.	MAF_USDA=43.75
NC_035092.1	32780212	.	T	C	.	.	MAF_USDA=1.639
NC_035092.1	32780214	.	G	C	.	.	MAF_USDA=2.941
NC_035092.1	32780225	.	C	T	.	.	MAF_USDA=3.279
NC_035092.1	32780266	.	G	A	.	.	MAF_INRAE=31.579;MAF_USDA=5.882
NC_035092.1	32780282	.	A	C	.	.	MAF_USDA=49.412
NC_035092.1	32780346	.	C	A	.	.	MAF_INRAE=31.646;MAF_USDA=43.529
NC_035092.1	32780363	.	C	A	.	.	MAF_INRAE=22.785;MAF_USDA=12.941
NC_035092.1	32780367	.	C	T	.	.	MAF_INRAE=31.667;MAF_USDA=42.941
NC_035092.1	32780388	.	G	A	.	.	MAF_INRAE=7.595;MAF_USDA=49.412
NC_035092.1	32780430	.	C	T	.	.	MAF_INRAE=6.962;MAF_USDA=49.412
NC_035092.1	32780538	.	G	A	.	.	MAF_USDA=3.279
NC_035092.1	32780549	.	G	T	.	.	MAF_INRAE=26.316;MAF_USDA=4.706
NC_035092.1	32780901	.	C	A	.	.	MAF_USDA=3.279
NC_035092.1	32780917	.	A	T	.	.	MAF_USDA=16.667
NC_035092.1	32780952	.	T	A	.	.	MAF_USDA=12.5
NC_035092.1	32780954	.	T	C	.	.	MAF_USDA=12.5
NC_035092.1	32782939	.	C	T	.	.	MAF_INRAE=42.105;MAF_USDA=5.357
NC_035092.1	32783018	.	A	C	.	.	MAF_USDA=1.639
NC_035092.1	32783025	.	G	C	.	.	MAF_USDA=1.639
NC_035092.1	32783071	.	T	A	.	.	MAF_USDA=37.5
NC_035092.1	32783143	.	G	A	.	.	MAF_USDA=49.412
NC_035092.1	32783146	.	T	C	.	.	MAF_USDA=43.529
NC_035092.1	32783229	.	A	C	.	.	MAF_USDA=6.557
NC_035092.1	32783231	.	G	A	.	.	MAF_INRAE=3.333
NC_035092.1	32783242	.	T	A	.	.	MAF_USDA=11.765
NC_035092.1	32783245	.	T	A	.	.	MAF_USDA=31.25
NC_035092.1	32783254	.	A	T	.	.	MAF_USDA=18.75
NC_035092.1	32783256	.	T	C	.	.	MAF_USDA=29.167
NC_035092.1	32783261	.	T	A	.	.	MAF_USDA=2.459
NC_035092.1	32783265	.	A	C	.	.	MAF_USDA=2.459
NC_035092.1	32783277	.	A	C	.	.	MAF_USDA=10.417
NC_035092.1	32783324	.	C	T	.	.	MAF_INRAE=25.0;MAF_USDA=2.083
NC_035092.1	32783344	.	G	T	.	.	MAF_INRAE=3.333
NC_035092.1	32783354	.	T	G	.	.	MAF_INRAE=1.667;MAF_USDA=1.639
NC_035092.1	32783400	.	G	T	.	.	MAF_INRAE=17.5;MAF_USDA=15.294
NC_035092.1	32783542	.	T	A	.	.	MAF_INRAE=6.962;MAF_USDA=49.412
NC_035092.1	32783615	.	C	T	.	.	MAF_INRAE=34.177;MAF_USDA=43.529
NC_035092.1	32783619	.	T	G	.	.	MAF_USDA=4.167
NC_035092.1	32783623	.	T	C	.	.	MAF_INRAE=4.167
NC_035092.1	32783667	.	A	C	.	.	MAF_USDA=1.639
NC_035092.1	32783719	.	C	T	.	.	MAF_USDA=1.639
NC_035092.1	32783794	.	C	A	.	.	MAF_INRAE=6.962;MAF_USDA=48.824
NC_035092.1	32783885	.	T	G	.	.	MAF_INRAE=7.595;MAF_USDA=48.824
NC_035092.1	32783918	.	G	T	.	.	MAF_INRAE=35.443;MAF_USDA=37.5
NC_035092.1	32783964	.	G	A	.	.	MAF_INRAE=6.329;MAF_USDA=1.639
NC_035092.1	32783972	.	G	T	.	.	MAF_USDA=1.639
NC_035092.1	32784115	.	G	A	.	.	MAF_INRAE=6.962;MAF_USDA=48.235
NC_035092.1	32784246	.	G	A	.	.	MAF_INRAE=20.253;MAF_USDA=5.882
NC_035092.1	32784300	.	T	A	.	.	MAF_USDA=1.639
NC_035092.1	32784373	.	A	G	.	.	MAF_INRAE=7.595;MAF_USDA=48.824
NC_035092.1	32784589	.	C	A	.	.	MAF_INRAE=24.051;MAF_USDA=4.706
NC_035092.1	32784627	.	C	G	.	.	MAF_INRAE=24.684;MAF_USDA=4.118
NC_035092.1	32784838	.	C	A	.	.	MAF_INRAE=4.167
NC_035092.1	32784839	.	G	A	.	.	MAF_INRAE=4.167
NC_035092.1	32784872	.	G	A	.	.	MAF_USDA=4.918
NC_035092.1	32784885	.	A	C	.	.	MAF_INRAE=6.329
NC_035092.1	32784984	.	A	G	.	.	MAF_USDA=45.294
NC_035092.1	32784985	.	C	A	.	.	MAF_USDA=46.471
NC_035092.1	32785001	.	T	G	.	.	MAF_INRAE=7.895;MAF_USDA=47.059
NC_035092.1	32785050	.	G	A	.	.	MAF_INRAE=7.895;MAF_USDA=46.471
NC_035092.1	32785246	.	G	T	.	.	MAF_INRAE=1.667
NC_035092.1	32785253	.	C	T	.	.	MAF_INRAE=3.333
NC_035092.1	32785309	.	C	G	.	.	MAF_INRAE=31.579;MAF_USDA=44.118
NC_035092.1	32785327	.	T	C	.	.	MAF_USDA=8.333
NC_035092.1	32785366	.	G	C	.	.	MAF_INRAE=16.667;MAF_USDA=14.118
NC_035092.1	32785453	.	G	A	.	.	MAF_INRAE=16.667;MAF_USDA=18.852
NC_035092.1	32785481	.	G	A	.	.	MAF_INRAE=34.81
NC_035092.1	32785592	.	G	T	.	.	MAF_USDA=6.25
NC_035092.1	32785633	.	C	T	.	.	MAF_USDA=6.25
NC_035092.1	32785699	.	C	T	.	.	MAF_INRAE=6.962;MAF_USDA=48.824
NC_035092.1	32785770	.	A	C	.	.	MAF_USDA=49.398
NC_035092.1	32785891	.	A	G	.	.	MAF_USDA=49.412
NC_035092.1	32785921	.	C	A	.	.	MAF_USDA=50.0
NC_035092.1	32785952	.	T	C	.	.	MAF_USDA=48.824
NC_035092.1	32785959	.	C	T	.	.	MAF_USDA=5.357
NC_035092.1	32785972	.	C	T	.	.	MAF_USDA=5.882
NC_035092.1	32786002	.	C	T	.	.	MAF_USDA=5.294
NC_035092.1	32786009	.	G	A	.	.	MAF_USDA=50.0
NC_035092.1	32786017	.	G	T	.	.	MAF_USDA=49.405
NC_035092.1	32786024	.	T	C	.	.	MAF_USDA=48.214
NC_035092.1	32786037	.	C	T	.	.	MAF_USDA=1.765
NC_035092.1	32786104	.	G	A	.	.	MAF_USDA=6.25
NC_035092.1	32786124	.	A	C	.	.	MAF_INRAE=10.127;MAF_USDA=50.0
NC_035092.1	32786126	.	G	T	.	.	MAF_INRAE=7.5;MAF_USDA=50.0
NC_035092.1	32786193	.	A	G	.	.	MAF_INRAE=3.333
NC_035092.1	32786195	.	A	G	.	.	MAF_INRAE=10.127;MAF_USDA=49.412
NC_035092.1	32786216	.	G	T	.	.	MAF_USDA=1.639
NC_035092.1	32786267	.	C	T	.	.	MAF_USDA=3.279
NC_035092.1	32786312	.	A	G,C	.	.	MAF_INRAE=5.263
NC_035092.1	32786381	.	G	T	.	.	MAF_INRAE=2.532;MAF_USDA=1.639
NC_035092.1	32786435	.	C	A	.	.	MAF_USDA=1.639
NC_035092.1	32786475	.	C	A	.	.	MAF_INRAE=3.333;MAF_USDA=23.529
NC_035092.1	32786576	.	G	A	.	.	MAF_INRAE=3.333
NC_035092.1	32786585	.	C	T	.	.	MAF_INRAE=3.333
NC_035092.1	32786627	.	G	T	.	.	MAF_INRAE=7.595;MAF_USDA=2.459
NC_035092.1	32786628	.	C	T	.	.	MAF_INRAE=35.833;MAF_USDA=47.647
NC_035092.1	32786670	.	G	T	.	.	MAF_INRAE=8.861;MAF_USDA=25.0
NC_035092.1	32786671	.	G	T	.	.	MAF_INRAE=15.833;MAF_USDA=10.0
NC_035092.1	32786694	.	T	G	.	.	MAF_USDA=6.25
NC_035092.1	32786750	.	G	A	.	.	MAF_INRAE=34.81;MAF_USDA=46.471
NC_035092.1	32786833	.	A	C	.	.	MAF_INRAE=34.81;MAF_USDA=42.941
NC_035092.1	32786850	.	G	A	.	.	MAF_INRAE=34.81;MAF_USDA=45.882
NC_035092.1	32786851	.	C	A	.	.	MAF_INRAE=7.5
NC_035092.1	32786896	.	G	A	.	.	MAF_INRAE=10.526;MAF_USDA=7.059
NC_035092.1	32786933	.	T	A	.	.	MAF_INRAE=34.81;MAF_USDA=44.706
NC_035092.1	32787022	.	G	C	.	.	MAF_INRAE=10.526
NC_035092.1	32787153	.	C	T	.	.	MAF_USDA=6.557
NC_035092.1	32787301	.	G	A	.	.	MAF_USDA=1.639
NC_035092.1	32787313	.	A	C	.	.	MAF_INRAE=32.278;MAF_USDA=47.059
NC_035092.1	32787352	.	T	C	.	.	MAF_INRAE=32.278;MAF_USDA=46.471
NC_035092.1	32787465	.	A	C	.	.	MAF_USDA=3.279
NC_035092.1	32787472	.	T	C	.	.	MAF_INRAE=8.861;MAF_USDA=7.647
NC_035092.1	32787488	.	C	T	.	.	MAF_USDA=9.412
NC_035092.1	32787569	.	A	C	.	.	MAF_USDA=2.5
NC_035092.1	32787597	.	C	T	.	.	MAF_USDA=1.667
NC_035092.1	32787607	.	A	G	.	.	MAF_USDA=3.333
NC_035092.1	32787662	.	T	C	.	.	MAF_INRAE=33.544;MAF_USDA=44.643
NC_035092.1	32787698	.	T	A	.	.	MAF_USDA=3.279
NC_035092.1	32787721	.	A	G	.	.	MAF_INRAE=7.5
NC_035092.1	32787787	.	G	A	.	.	MAF_INRAE=34.81;MAF_USDA=42.941
NC_035092.1	32787843	.	A	G	.	.	MAF_INRAE=34.81;MAF_USDA=41.765
NC_035092.1	32787867	.	C	T	.	.	MAF_USDA=4.098
NC_035092.1	32787897	.	G	C	.	.	MAF_INRAE=24.051;MAF_USDA=4.706
NC_035092.1	32787971	.	C	T	.	.	MAF_USDA=4.098
NC_035092.1	32788586	.	T	C	.	.	MAF_USDA=4.098
NC_035092.1	32788589	.	T	A	.	.	MAF_USDA=22.353
NC_035092.1	32788590	.	A	C	.	.	MAF_INRAE=7.5
NC_035092.1	32788598	.	C	A	.	.	MAF_USDA=2.941
NC_035092.1	32788631	.	A	C	.	.	MAF_USDA=1.639
NC_035092.1	32788657	.	G	C	.	.	MAF_INRAE=33.544;MAF_USDA=45.882
NC_035092.1	32788721	.	G	T	.	.	MAF_USDA=43.75
NC_035092.1	32788722	.	G	A	.	.	MAF_USDA=43.75
NC_035092.1	32788724	.	A	T	.	.	MAF_INRAE=32.5;MAF_USDA=43.75
NC_035092.1	32788728	.	A	C	.	.	MAF_INRAE=7.5
NC_035092.1	32788751	.	A	C	.	.	MAF_USDA=1.639
NC_035092.1	32788781	.	C	G	.	.	MAF_INRAE=15.823;MAF_USDA=8.824
NC_035092.1	32788810	.	A	T	.	.	MAF_INRAE=34.81;MAF_USDA=43.529
NC_035092.1	32788818	.	G	T	.	.	MAF_INRAE=5.263
NC_035092.1	32788830	.	T	G	.	.	MAF_USDA=4.098
NC_035092.1	32788834	.	A	T	.	.	MAF_USDA=4.098
NC_035092.1	32788974	.	A	T	.	.	MAF_USDA=3.279
NC_035092.1	32789073	.	C	A	.	.	MAF_USDA=1.667
NC_035092.1	32789226	.	T	C	.	.	MAF_INRAE=10.526
NC_035092.1	32789257	.	T	C	.	.	MAF_USDA=3.279
NC_035092.1	32789259	.	G	A	.	.	MAF_INRAE=24.684;MAF_USDA=7.647
NC_035092.1	32789277	.	A	C	.	.	MAF_USDA=3.279
NC_035092.1	32789284	.	G	T	.	.	MAF_USDA=2.5
NC_035092.1	32789330	.	A	T	.	.	MAF_USDA=2.083
NC_035092.1	32789331	.	A	T	.	.	MAF_USDA=8.333
NC_035092.1	32789494	.	C	A	.	.	MAF_USDA=4.098
NC_035092.1	32789615	.	G	T	.	.	MAF_USDA=3.279
NC_035092.1	32789642	.	C	T	.	.	MAF_USDA=1.639
NC_035092.1	32789820	.	A	T	.	.	MAF_INRAE=6.962
NC_035092.1	32789829	.	A	G	.	.	MAF_USDA=3.279
NC_035092.1	32789861	.	G	T	.	.	MAF_USDA=2.459
NC_035092.1	32789862	.	A	T	.	.	MAF_USDA=2.459
NC_035092.1	32789929	.	C	G	.	.	MAF_USDA=3.279
NC_035092.1	32790078	.	T	C	.	.	MAF_INRAE=31.646;MAF_USDA=45.882
NC_035092.1	32790082	.	T	G	.	.	MAF_USDA=1.639
NC_035092.1	32790112	.	C	G	.	.	MAF_USDA=3.279
NC_035092.1	32790247	.	A	T	.	.	MAF_USDA=3.279
NC_035092.1	32790277	.	C	G	.	.	MAF_USDA=3.279
NC_035092.1	32790287	.	G	T	.	.	MAF_USDA=2.5
NC_035092.1	32790321	.	A	G	.	.	MAF_USDA=1.695
NC_035092.1	32790362	.	G	C	.	.	MAF_USDA=1.639
NC_035092.1	32790378	.	T	C	.	.	MAF_INRAE=31.646;MAF_USDA=46.471
NC_035092.1	32790399	.	G	T	.	.	MAF_USDA=3.279
NC_035092.1	32790545	.	G	T	.	.	MAF_USDA=1.639
NC_035092.1	32790562	.	A	G	.	.	MAF_INRAE=31.013;MAF_USDA=47.059
NC_035092.1	32790595	.	C	T	.	.	MAF_INRAE=4.167
NC_035092.1	32790613	.	A	G	.	.	MAF_USDA=9.016
NC_035092.1	32790660	.	A	T	.	.	MAF_INRAE=40.506;MAF_USDA=25.882
NC_035092.1	32790673	.	C	T	.	.	MAF_INRAE=20.253;MAF_USDA=5.294
NC_035092.1	32790757	.	C	T	.	.	MAF_INRAE=34.81;MAF_USDA=42.941
NC_035092.1	32790806	.	T	A	.	.	MAF_USDA=4.098
NC_035092.1	32790809	.	C	G	.	.	MAF_USDA=4.918
NC_035092.1	32790833	.	G	A	.	.	MAF_INRAE=17.5;MAF_USDA=18.235
NC_035092.1	32790922	.	A	G	.	.	MAF_USDA=4.098
NC_035092.1	32790978	.	G	T	.	.	MAF_INRAE=2.532
NC_035092.1	32790982	.	C	T	.	.	MAF_USDA=4.098
NC_035092.1	32790993	.	C	G	.	.	MAF_INRAE=1.667
NC_035092.1	32791101	.	G	C	.	.	MAF_USDA=2.459
NC_035092.1	32791138	.	C	T	.	.	MAF_USDA=3.279
NC_035092.1	32791164	.	A	C	.	.	MAF_USDA=3.333
NC_035092.1	32791466	.	A	G	.	.	MAF_USDA=43.529
NC_035092.1	32791492	.	G	A	.	.	MAF_USDA=1.639
NC_035092.1	32791537	.	A	G	.	.	MAF_USDA=11.475
NC_035092.1	32791567	.	G	A	.	.	MAF_USDA=1.639
NC_035092.1	32791680	.	C	G	.	.	MAF_INRAE=36.076;MAF_USDA=44.706
NC_035092.1	32791693	.	G	A	.	.	MAF_INRAE=36.709;MAF_USDA=42.353
NC_035092.1	32791759	.	A	G	.	.	MAF_INRAE=33.544;MAF_USDA=45.294
NC_035092.1	32791786	.	G	T	.	.	MAF_INRAE=32.278;MAF_USDA=45.294
NC_035092.1	32791802	.	A	T	.	.	MAF_USDA=3.279
NC_035092.1	32791830	.	T	A	.	.	MAF_USDA=12.295
NC_035092.1	32791888	.	T	G	.	.	MAF_INRAE=31.646;MAF_USDA=44.643
NC_035092.1	32791919	.	T	A	.	.	MAF_INRAE=4.167
NC_035092.1	32792008	.	C	T	.	.	MAF_USDA=20.588
NC_035092.1	32792034	.	T	C	.	.	MAF_INRAE=44.937;MAF_USDA=38.824
NC_035092.1	32792146	.	T	A	.	.	MAF_USDA=3.279
NC_035092.1	32792147	.	G	A	.	.	MAF_USDA=3.279
NC_035092.1	32792271	.	T	G	.	.	MAF_INRAE=7.5
NC_035092.1	32792353	.	T	G	.	.	MAF_USDA=1.639
NC_035092.1	32792400	.	G	T	.	.	MAF_USDA=1.639
NC_035092.1	32792406	.	A	G	.	.	MAF_INRAE=20.253;MAF_USDA=5.294
NC_035092.1	32792420	.	G	T	.	.	MAF_INRAE=17.5;MAF_USDA=18.824
NC_035092.1	32792441	.	A	T	.	.	MAF_USDA=1.639
NC_035092.1	32792618	.	A	G	.	.	MAF_USDA=3.279
NC_035092.1	32792621	.	T	A	.	.	MAF_USDA=20.0
NC_035092.1	32792760	.	G	T	.	.	MAF_INRAE=20.253;MAF_USDA=4.706
NC_035092.1	32792906	.	C	A	.	.	MAF_USDA=4.098
NC_035092.1	32792928	.	C	T	.	.	MAF_USDA=6.25
NC_035092.1	32792952	.	T	G	.	.	MAF_USDA=9.412
NC_035092.1	32793129	.	G	T	.	.	MAF_USDA=6.25
NC_035092.1	32793149	.	G	T	.	.	MAF_INRAE=4.167
NC_035092.1	32793217	.	G	A	.	.	MAF_INRAE=7.5;MAF_USDA=4.167
NC_035092.1	32793327	.	C	T	.	.	MAF_INRAE=17.5;MAF_USDA=13.529
NC_035092.1	32793451	.	T	C	.	.	MAF_USDA=2.941
NC_035092.1	32793500	.	C	T	.	.	MAF_INRAE=2.532;MAF_USDA=2.353
NC_035092.1	32793525	.	T	A	.	.	MAF_INRAE=17.5;MAF_USDA=15.882
NC_035092.1	32793528	.	T	C	.	.	MAF_USDA=3.279
NC_035092.1	32793568	.	G	C	.	.	MAF_INRAE=43.038;MAF_USDA=16.471
NC_035092.1	32793583	.	A	G	.	.	MAF_INRAE=43.038;MAF_USDA=15.294
NC_035092.1	32793619	.	G	A	.	.	MAF_INRAE=20.253;MAF_USDA=4.706
NC_035092.1	32793639	.	G	T	.	.	MAF_INRAE=4.167
NC_035092.1	32793757	.	G	T	.	.	MAF_INRAE=17.5;MAF_USDA=16.471
NC_035092.1	32793818	.	C	T	.	.	MAF_INRAE=2.532;MAF_USDA=2.353
NC_035092.1	32793868	.	C	T	.	.	MAF_USDA=3.279
NC_035092.1	32793917	.	G	C	.	.	MAF_INRAE=24.684
NC_035092.1	32793945	.	A	T	.	.	MAF_USDA=3.571
NC_035092.1	32794013	.	G	A	.	.	MAF_INRAE=47.468;MAF_USDA=19.412
NC_035092.1	32794162	.	T	A	.	.	MAF_INRAE=7.595
NC_035092.1	32794245	.	T	A	.	.	MAF_INRAE=10.526
NC_035092.1	32794307	.	A	C	.	.	MAF_INRAE=42.105;MAF_USDA=13.934
NC_035092.1	32794349	.	G	T	.	.	MAF_INRAE=5.263;MAF_USDA=2.381
NC_035092.1	32794554	.	C	A	.	.	MAF_USDA=1.639
NC_035092.1	32794636	.	G	C	.	.	MAF_USDA=21.176
NC_035092.1	32794683	.	C	T	.	.	MAF_INRAE=5.263;MAF_USDA=2.353
NC_035092.1	32794722	.	C	A	.	.	MAF_INRAE=21.053;MAF_USDA=17.647
NC_035092.1	32794755	.	T	C	.	.	MAF_INRAE=21.053;MAF_USDA=3.279
NC_035092.1	32794789	.	G	A	.	.	MAF_INRAE=36.842;MAF_USDA=27.059
NC_035092.1	32794794	.	A	C	.	.	MAF_INRAE=47.368;MAF_USDA=35.294
NC_035092.1	32794820	.	G	C	.	.	MAF_INRAE=42.105;MAF_USDA=20.588
NC_035092.1	32794935	.	G	A	.	.	MAF_INRAE=21.053;MAF_USDA=18.235
NC_035092.1	32795078	.	C	T	.	.	MAF_INRAE=42.105;MAF_USDA=6.471
NC_035092.1	32795151	.	G	C	.	.	MAF_INRAE=21.053;MAF_USDA=3.279
NC_035092.1	32795263	.	A	G	.	.	MAF_USDA=2.459
NC_035092.1	32795288	.	T	G	.	.	MAF_USDA=8.197
NC_035092.1	32795293	.	T	C	.	.	MAF_INRAE=21.053;MAF_USDA=3.279
NC_035092.1	32795327	.	A	C	.	.	MAF_INRAE=21.053
NC_035092.1	32795386	.	A	G	.	.	MAF_INRAE=18.421
NC_035092.1	32795402	.	C	A	.	.	MAF_INRAE=15.789
NC_035092.1	32795463	.	C	A	.	.	MAF_USDA=14.583
NC_035092.1	32795483	.	A	C	.	.	MAF_INRAE=5.263;MAF_USDA=2.353
NC_035092.1	32795484	.	T	G	.	.	MAF_USDA=15.294
NC_035092.1	32795559	.	G	A	.	.	MAF_INRAE=21.053;MAF_USDA=2.459
NC_035092.1	32795604	.	A	G	.	.	MAF_INRAE=21.053;MAF_USDA=14.118
NC_035092.1	32795613	.	C	T	.	.	MAF_INRAE=21.053;MAF_USDA=2.459
NC_035092.1	32795625	.	C	A	.	.	MAF_INRAE=21.053;MAF_USDA=16.471
NC_035092.1	32795688	.	C	G	.	.	MAF_USDA=3.279
NC_035092.1	32795707	.	G	T	.	.	MAF_INRAE=5.263;MAF_USDA=15.294
NC_035092.1	32795751	.	C	T	.	.	MAF_USDA=3.279
NC_035092.1	32795904	.	G	A	.	.	MAF_USDA=1.639
NC_035092.1	32795921	.	G	A	.	.	MAF_INRAE=21.053;MAF_USDA=3.279
NC_035092.1	32796017	.	C	T	.	.	MAF_INRAE=21.053;MAF_USDA=2.459
NC_035092.1	32796197	.	C	G	.	.	MAF_INRAE=5.263;MAF_USDA=1.639
NC_035092.1	32796214	.	G	A	.	.	MAF_INRAE=21.053;MAF_USDA=18.235
NC_035092.1	32796299	.	C	A	.	.	MAF_USDA=16.393
NC_035092.1	32796352	.	T	A	.	.	MAF_USDA=1.639
NC_035092.1	32796355	.	T	C	.	.	MAF_USDA=3.279
NC_035092.1	32796357	.	T	C	.	.	MAF_USDA=4.918
NC_035092.1	32796419	.	C	T	.	.	MAF_INRAE=10.526;MAF_USDA=7.647
NC_035092.1	32796580	.	A	C	.	.	MAF_INRAE=21.053;MAF_USDA=2.5
NC_035092.1	32796605	.	A	G	.	.	MAF_INRAE=10.526;MAF_USDA=8.235
NC_035092.1	32796618	.	T	C	.	.	MAF_USDA=1.639
NC_035092.1	32796637	.	A	T	.	.	MAF_INRAE=42.105;MAF_USDA=20.0
NC_035092.1	32796660	.	C	T	.	.	MAF_INRAE=21.053;MAF_USDA=2.459
NC_035092.1	32796698	.	T	A	.	.	MAF_INRAE=42.105;MAF_USDA=33.333
NC_035092.1	32796699	.	T	C	.	.	MAF_USDA=4.098
NC_035092.1	32796709	.	G	A	.	.	MAF_USDA=6.25
NC_035092.1	32796759	.	G	A	.	.	MAF_INRAE=42.105;MAF_USDA=20.0
NC_035092.1	32796853	.	C	T	.	.	MAF_INRAE=21.053;MAF_USDA=15.882
NC_035092.1	32796959	.	T	G	.	.	MAF_INRAE=21.053;MAF_USDA=17.647
NC_035092.1	32796978	.	G	T	.	.	MAF_INRAE=21.053;MAF_USDA=3.279
NC_035092.1	32796980	.	G	A	.	.	MAF_USDA=1.639
NC_035092.1	32797004	.	A	C	.	.	MAF_INRAE=15.789;MAF_USDA=1.639
NC_035092.1	32797038	.	G	T	.	.	MAF_USDA=1.667
NC_035092.1	32797056	.	T	G	.	.	MAF_INRAE=15.789;MAF_USDA=1.639
NC_035092.1	32797217	.	G	A	.	.	MAF_INRAE=5.263;MAF_USDA=3.279
NC_035092.1	32797318	.	C	T	.	.	MAF_INRAE=5.263;MAF_USDA=1.639
NC_035092.1	32797357	.	C	A	.	.	MAF_INRAE=5.263;MAF_USDA=1.765
NC_035092.1	32797421	.	G	T	.	.	MAF_INRAE=10.526;MAF_USDA=17.059
NC_035092.1	32797424	.	T	A	.	.	MAF_USDA=17.059
NC_035092.1	32797494	.	A	G	.	.	MAF_INRAE=27.848;MAF_USDA=10.588
NC_035092.1	32797507	.	C	A	.	.	MAF_INRAE=10.526;MAF_USDA=8.824
NC_035092.1	32797512	.	G	T	.	.	MAF_USDA=4.167
NC_035092.1	32797726	.	G	T	.	.	MAF_INRAE=18.987;MAF_USDA=9.412
NC_035092.1	32797969	.	T	A	.	.	MAF_INRAE=18.987;MAF_USDA=1.639
NC_035092.1	32797999	.	C	A	.	.	MAF_INRAE=18.987;MAF_USDA=1.667
NC_035092.1	32798122	.	C	A	.	.	MAF_INRAE=18.987;MAF_USDA=10.0
NC_035092.1	32798170	.	T	A	.	.	MAF_INRAE=18.987;MAF_USDA=1.667
NC_035092.1	32798171	.	C	A	.	.	MAF_INRAE=20.0;MAF_USDA=1.667
NC_035092.1	32798208	.	C	T	.	.	MAF_INRAE=4.167
NC_035092.1	32798277	.	A	T	.	.	MAF_INRAE=37.975;MAF_USDA=11.176
NC_035092.1	32798319	.	T	A	.	.	MAF_INRAE=7.5
NC_035092.1	32798333	.	C	T	.	.	MAF_USDA=13.934
NC_035092.1	32798356	.	C	T	.	.	MAF_INRAE=6.962;MAF_USDA=3.279
NC_035092.1	32798357	.	T	A	.	.	MAF_INRAE=18.987;MAF_USDA=1.639
NC_035092.1	32798463	.	T	A	.	.	MAF_USDA=3.529
NC_035092.1	32798466	.	A	G	.	.	MAF_INRAE=6.962
NC_035092.1	32798506	.	C	A	.	.	MAF_INRAE=19.62;MAF_USDA=1.639
NC_035092.1	32798509	.	C	T	.	.	MAF_USDA=10.588
NC_035092.1	32798541	.	A	T	.	.	MAF_INRAE=15.823;MAF_USDA=7.647
NC_035092.1	32798656	.	T	C	.	.	MAF_USDA=4.098
NC_035092.1	32798781	.	G	A	.	.	MAF_USDA=12.295
NC_035092.1	32798806	.	A	C	.	.	MAF_USDA=3.529
NC_035092.1	32798897	.	G	T	.	.	MAF_USDA=3.279
NC_035092.1	32799051	.	T	A	.	.	MAF_INRAE=4.167
NC_035092.1	32799057	.	G	C	.	.	MAF_INRAE=18.987;MAF_USDA=1.639
NC_035092.1	32799095	.	G	C	.	.	MAF_INRAE=18.987;MAF_USDA=1.639
NC_035092.1	32799110	.	C	T	.	.	MAF_USDA=11.475
NC_035092.1	32799128	.	C	T	.	.	MAF_USDA=1.639
NC_035092.1	32799220	.	G	A	.	.	MAF_INRAE=8.861;MAF_USDA=10.0
NC_035092.1	32799371	.	C	T	.	.	MAF_INRAE=6.962;MAF_USDA=4.918
NC_035092.1	32799375	.	T	A	.	.	MAF_INRAE=18.354;MAF_USDA=7.647
NC_035092.1	32799440	.	G	C	.	.	MAF_INRAE=10.526
NC_035092.1	32799480	.	C	A	.	.	MAF_INRAE=18.333;MAF_USDA=14.583
NC_035092.1	32799530	.	C	T	.	.	MAF_USDA=1.639
NC_035092.1	32799620	.	G	T	.	.	MAF_INRAE=15.823;MAF_USDA=8.235
NC_035092.1	32799675	.	G	T	.	.	MAF_INRAE=2.532
NC_035092.1	32799861	.	T	A	.	.	MAF_INRAE=27.215;MAF_USDA=36.471
NC_035092.1	32799862	.	A	G	.	.	MAF_INRAE=30.833;MAF_USDA=36.471
NC_035092.1	32799943	.	A	G	.	.	MAF_INRAE=18.987;MAF_USDA=10.0
NC_035092.1	32800042	.	A	G	.	.	MAF_INRAE=18.987;MAF_USDA=8.824
NC_035092.1	32800107	.	G	T	.	.	MAF_USDA=1.639
NC_035092.1	32800113	.	A	C	.	.	MAF_INRAE=15.823;MAF_USDA=8.333
NC_035092.1	32800121	.	C	T	.	.	MAF_INRAE=15.823;MAF_USDA=8.235
NC_035092.1	32800153	.	G	A	.	.	MAF_USDA=2.459
NC_035092.1	32800154	.	G	A	.	.	MAF_USDA=3.279
NC_035092.1	32800174	.	C	A	.	.	MAF_INRAE=8.861;MAF_USDA=13.529
NC_035092.1	32800196	.	G	A	.	.	MAF_USDA=4.098
NC_035092.1	32800215	.	G	A	.	.	MAF_USDA=8.333
NC_035092.1	32800306	.	T	A	.	.	MAF_INRAE=18.987;MAF_USDA=8.824
NC_035092.1	32800331	.	A	T	.	.	MAF_INRAE=18.354;MAF_USDA=7.059
NC_035092.1	32800390	.	T	C	.	.	MAF_USDA=4.098
NC_035092.1	32800404	.	T	G	.	.	MAF_USDA=1.639
NC_035092.1	32800452	.	C	T	.	.	MAF_INRAE=21.667;MAF_USDA=5.882
NC_035092.1	32800488	.	T	C	.	.	MAF_INRAE=18.987;MAF_USDA=10.0
NC_035092.1	32800541	.	C	T	.	.	MAF_INRAE=21.667;MAF_USDA=9.412
NC_035092.1	32800630	.	T	G	.	.	MAF_INRAE=39.873;MAF_USDA=23.529
NC_035092.1	32800665	.	C	G	.	.	MAF_INRAE=26.582;MAF_USDA=12.941
NC_035092.1	32800671	.	G	C	.	.	MAF_INRAE=4.167
NC_035092.1	32800773	.	C	G	.	.	MAF_INRAE=26.316;MAF_USDA=1.639
NC_035092.1	32800879	.	C	T	.	.	MAF_USDA=7.059
NC_035092.1	32800890	.	G	A	.	.	MAF_INRAE=7.5;MAF_USDA=6.471
NC_035092.1	32800923	.	A	G	.	.	MAF_INRAE=20.833;MAF_USDA=12.353
NC_035092.1	32800969	.	G	A	.	.	MAF_INRAE=17.5;MAF_USDA=7.647
NC_035092.1	32801403	.	C	A	.	.	MAF_USDA=3.279
NC_035092.1	32801410	.	C	A	.	.	MAF_INRAE=2.532;MAF_USDA=2.353
NC_035092.1	32801455	.	A	G	.	.	MAF_INRAE=34.177;MAF_USDA=6.471
NC_035092.1	32801458	.	C	A	.	.	MAF_USDA=3.279
NC_035092.1	32801459	.	T	A	.	.	MAF_INRAE=47.5;MAF_USDA=17.059
NC_035092.1	32801485	.	G	C	.	.	MAF_INRAE=7.5;MAF_USDA=4.167
NC_035092.1	32801517	.	C	T	.	.	MAF_USDA=3.279
NC_035092.1	32801537	.	G	C	.	.	MAF_USDA=3.279
NC_035092.1	32801544	.	C	G	.	.	MAF_USDA=7.059
NC_035092.1	32801666	.	A	G	.	.	MAF_USDA=13.529
NC_035092.1	32802323	.	C	T	.	.	MAF_USDA=3.333
NC_035092.1	32802329	.	C	T	.	.	MAF_INRAE=39.873;MAF_USDA=18.675
NC_035092.1	32802400	.	G	A	.	.	MAF_INRAE=17.5;MAF_USDA=2.941
NC_035092.1	32802422	.	A	G	.	.	MAF_USDA=3.279
NC_035092.1	32802476	.	G	A	.	.	MAF_USDA=10.588
NC_035092.1	32802556	.	G	A	.	.	MAF_INRAE=17.5;MAF_USDA=16.667
NC_035092.1	32802632	.	G	A	.	.	MAF_INRAE=17.5;MAF_USDA=4.118
NC_035092.1	32802646	.	G	T	.	.	MAF_INRAE=43.671;MAF_USDA=7.059
NC_035092.1	32802711	.	A	G	.	.	MAF_INRAE=40.506;MAF_USDA=25.0
NC_035092.1	32802749	.	A	C	.	.	MAF_USDA=7.059
NC_035092.1	32802752	.	G	A	.	.	MAF_INRAE=40.506;MAF_USDA=24.118
NC_035092.1	32802771	.	A	C	.	.	MAF_USDA=5.738
NC_035092.1	32802851	.	C	A	.	.	MAF_USDA=16.471
NC_035092.1	32802908	.	G	T	.	.	MAF_USDA=1.639
NC_035092.1	32803088	.	T	C	.	.	MAF_INRAE=39.873;MAF_USDA=30.0
NC_035092.1	32803098	.	A	G	.	.	MAF_USDA=4.918
NC_035092.1	32803135	.	C	T	.	.	MAF_INRAE=6.962
NC_035092.1	32803194	.	G	A	.	.	MAF_USDA=1.639
NC_035092.1	32803231	.	G	A	.	.	MAF_USDA=4.237
NC_035092.1	32803286	.	G	A	.	.	MAF_INRAE=15.789;MAF_USDA=25.882
NC_035092.1	32803294	.	T	C	.	.	MAF_USDA=2.353
NC_035092.1	32803404	.	A	G	.	.	MAF_INRAE=41.139;MAF_USDA=15.663
NC_035092.1	32803423	.	T	G	.	.	MAF_INRAE=15.789;MAF_USDA=18.452
NC_035092.1	32803433	.	A	G	.	.	MAF_USDA=7.738
NC_035092.1	32803479	.	G	A	.	.	MAF_USDA=6.78
NC_035092.1	32803503	.	C	A	.	.	MAF_USDA=16.667
NC_035092.1	32803572	.	C	T	.	.	MAF_USDA=14.706
NC_035092.1	32803617	.	G	T	.	.	MAF_USDA=4.167
NC_035092.1	32803620	.	C	A	.	.	MAF_INRAE=39.873;MAF_USDA=11.765
NC_035092.1	32803640	.	C	A	.	.	MAF_INRAE=30.833
NC_035092.1	32803671	.	C	A	.	.	MAF_USDA=1.639
NC_035092.1	32803754	.	G	T	.	.	MAF_INRAE=39.873;MAF_USDA=15.882
NC_035092.1	32803787	.	C	T	.	.	MAF_USDA=5.738
NC_035092.1	32803971	.	C	T	.	.	MAF_USDA=1.639
NC_035092.1	32804214	.	G	T	.	.	MAF_INRAE=10.526;MAF_USDA=7.059
NC_035092.1	32804320	.	A	G	.	.	MAF_INRAE=10.526;MAF_USDA=7.059
NC_035092.1	32804364	.	A	C	.	.	MAF_INRAE=3.165;MAF_USDA=2.459
NC_035092.1	32804523	.	C	T	.	.	MAF_INRAE=19.167
NC_035092.1	32804628	.	T	A	.	.	MAF_INRAE=7.5;MAF_USDA=7.647
NC_035092.1	32804632	.	G	T	.	.	MAF_INRAE=8.861;MAF_USDA=4.706
NC_035092.1	32804649	.	G	A	.	.	MAF_INRAE=10.0
NC_035092.1	32804654	.	G	T	.	.	MAF_INRAE=10.0
NC_035092.1	32804681	.	C	T	.	.	MAF_INRAE=16.456
NC_035092.1	32804687	.	C	T	.	.	MAF_USDA=3.279
NC_035092.1	32804848	.	A	C	.	.	MAF_INRAE=7.5;MAF_USDA=9.016
NC_035092.1	32804849	.	T	A	.	.	MAF_INRAE=7.5;MAF_USDA=9.016
NC_035092.1	32804854	.	A	T	.	.	MAF_USDA=1.639
NC_035092.1	32804879	.	C	T	.	.	MAF_USDA=1.639
NC_035092.1	32805198	.	G	T	.	.	MAF_USDA=6.25
NC_035092.1	32805403	.	C	A	.	.	MAF_USDA=4.098
NC_035092.1	32805439	.	C	T	.	.	MAF_INRAE=3.165;MAF_USDA=2.941
NC_035092.1	32805672	.	G	T	.	.	MAF_USDA=1.639
NC_035092.1	32805687	.	A	G	.	.	MAF_INRAE=17.722;MAF_USDA=30.0
NC_035092.1	32805760	.	C	A	.	.	MAF_USDA=4.098
NC_035092.1	32805770	.	G	T	.	.	MAF_INRAE=4.167;MAF_USDA=5.738
NC_035092.1	32805815	.	A	G	.	.	MAF_INRAE=26.316
NC_035092.1	32805823	.	C	A	.	.	MAF_USDA=2.083
NC_035092.1	32805862	.	A	C	.	.	MAF_INRAE=17.5;MAF_USDA=12.941
NC_035092.1	32805892	.	T	A	.	.	MAF_INRAE=3.165;MAF_USDA=2.459
NC_035092.1	32805896	.	A	G	.	.	MAF_USDA=10.588
NC_035092.1	32805901	.	G	T	.	.	MAF_USDA=7.377
NC_035092.1	32805954	.	A	G	.	.	MAF_USDA=1.639
NC_035092.1	32805957	.	A	T	.	.	MAF_INRAE=4.167;MAF_USDA=2.459
NC_035092.1	32805958	.	T	A	.	.	MAF_INRAE=4.167;MAF_USDA=5.738
NC_035092.1	32806016	.	C	A	.	.	MAF_INRAE=36.076;MAF_USDA=5.882
NC_035092.1	32806028	.	T	G	.	.	MAF_INRAE=16.667;MAF_USDA=2.353
NC_035092.1	32806162	.	G	A	.	.	MAF_INRAE=7.5;MAF_USDA=7.059
NC_035092.1	32806191	.	C	A	.	.	MAF_INRAE=7.5;MAF_USDA=7.647
NC_035092.1	32806226	.	T	G	.	.	MAF_USDA=1.639
NC_035092.1	32806235	.	A	C	.	.	MAF_USDA=10.588
NC_035092.1	32806333	.	G	A	.	.	MAF_INRAE=10.526;MAF_USDA=20.833
NC_035092.1	32806498	.	T	C	.	.	MAF_USDA=3.279
NC_035092.1	32806578	.	A	T	.	.	MAF_USDA=1.639
NC_035092.1	32806616	.	G	A	.	.	MAF_USDA=1.639
NC_035092.1	32806632	.	G	C	.	.	MAF_INRAE=10.127;MAF_USDA=1.639
NC_035092.1	32806668	.	T	G	.	.	MAF_INRAE=10.127;MAF_USDA=6.557
NC_035092.1	32806868	.	T	A	.	.	MAF_USDA=22.917
NC_035092.1	32807152	.	C	T	.	.	MAF_INRAE=26.316
NC_035092.1	32807252	.	T	C	.	.	MAF_INRAE=3.165;MAF_USDA=2.353
NC_035092.1	32807386	.	C	A	.	.	MAF_INRAE=7.5;MAF_USDA=7.059
NC_035092.1	32807399	.	C	T	.	.	MAF_INRAE=10.127;MAF_USDA=4.918
NC_035092.1	32807416	.	C	A	.	.	MAF_USDA=1.639
NC_035092.1	32807483	.	C	T	.	.	MAF_INRAE=4.167
NC_035092.1	32807618	.	A	G	.	.	MAF_INRAE=17.5
NC_035092.1	32807637	.	G	C	.	.	MAF_INRAE=10.526;MAF_USDA=9.412
NC_035092.1	32807767	.	C	A	.	.	MAF_INRAE=17.5;MAF_USDA=12.941
NC_035092.1	32807840	.	C	A	.	.	MAF_INRAE=10.127
NC_035092.1	32808532	.	T	C	.	.	MAF_INRAE=5.263;MAF_USDA=4.918
NC_035092.1	32808560	.	G	T	.	.	MAF_USDA=2.459
NC_035092.1	32808567	.	T	C	.	.	MAF_INRAE=10.526;MAF_USDA=32.353
NC_035092.1	32808597	.	C	A	.	.	MAF_USDA=13.934
NC_035092.1	32808645	.	A	G	.	.	MAF_INRAE=9.494;MAF_USDA=4.918
NC_035092.1	32808689	.	T	A	.	.	MAF_INRAE=19.167
NC_035092.1	32808718	.	C	T	.	.	MAF_USDA=1.639
NC_035092.1	32808758	.	G	C	.	.	MAF_INRAE=19.167;MAF_USDA=1.639
NC_035092.1	32808773	.	A	G	.	.	MAF_USDA=3.279
NC_035092.1	32808943	.	G	T	.	.	MAF_USDA=3.279
NC_035092.1	32809023	.	G	T	.	.	MAF_INRAE=10.526
NC_035092.1	32809181	.	C	A	.	.	MAF_USDA=6.557
NC_035092.1	32809226	.	G	A	.	.	MAF_INRAE=2.532
NC_035092.1	32809349	.	G	T	.	.	MAF_USDA=4.167
NC_035092.1	32809437	.	C	T	.	.	MAF_INRAE=10.526;MAF_USDA=8.824
NC_035092.1	32809444	.	G	A	.	.	MAF_INRAE=7.5;MAF_USDA=7.647
NC_035092.1	32809590	.	C	A	.	.	MAF_INRAE=21.053;MAF_USDA=6.471
NC_035092.1	32809628	.	T	C	.	.	MAF_USDA=9.016
NC_035092.1	32809637	.	C	T	.	.	MAF_USDA=6.25
NC_035092.1	32809668	.	C	T	.	.	MAF_USDA=4.918
NC_035092.1	32809670	.	C	T	.	.	MAF_USDA=10.0
NC_035092.1	32809712	.	C	T	.	.	MAF_USDA=25.0
NC_035092.1	32809726	.	T	C	.	.	MAF_USDA=37.5
NC_035092.1	32809754	.	C	T	.	.	MAF_USDA=4.098
NC_035092.1	32809789	.	C	T	.	.	MAF_USDA=4.167
NC_035092.1	32809824	.	T	C	.	.	MAF_USDA=1.639
NC_035092.1	32810056	.	C	T	.	.	MAF_INRAE=17.5;MAF_USDA=2.941
NC_035092.1	32810082	.	T	A	.	.	MAF_INRAE=3.165;MAF_USDA=2.353
NC_035092.1	32810121	.	C	T	.	.	MAF_USDA=1.639
NC_035092.1	32810204	.	T	A	.	.	MAF_INRAE=7.5
NC_035092.1	32810205	.	T	A	.	.	MAF_INRAE=10.127
NC_035092.1	32810207	.	T	A	.	.	MAF_INRAE=11.667
NC_035092.1	32810231	.	A	C	.	.	MAF_INRAE=17.5;MAF_USDA=33.529
NC_035092.1	32810237	.	A	G	.	.	MAF_INRAE=3.165;MAF_USDA=2.353
NC_035092.1	32810250	.	G	T	.	.	MAF_USDA=4.167
NC_035092.1	32810439	.	C	T	.	.	MAF_USDA=1.639
NC_035092.1	32810526	.	C	A	.	.	MAF_USDA=1.639
NC_035092.1	32810551	.	G	A	.	.	MAF_INRAE=27.215;MAF_USDA=5.294
NC_035092.1	32810559	.	T	G	.	.	MAF_INRAE=7.5;MAF_USDA=4.167
NC_035092.1	32810927	.	A	T	.	.	MAF_INRAE=18.987;MAF_USDA=15.294
NC_035092.1	32811032	.	A	T	.	.	MAF_USDA=1.639
NC_035092.1	32811166	.	A	T	.	.	MAF_USDA=1.639
NC_035092.1	32811187	.	G	A	.	.	MAF_USDA=6.25
NC_035092.1	32811192	.	T	A	.	.	MAF_USDA=7.647
NC_035092.1	32811241	.	A	G	.	.	MAF_INRAE=4.167
NC_035092.1	32811367	.	G	T	.	.	MAF_INRAE=7.5;MAF_USDA=7.647
NC_035092.1	32811488	.	C	T	.	.	MAF_INRAE=10.127;MAF_USDA=4.918
NC_035092.1	32811626	.	C	T	.	.	MAF_USDA=17.059
NC_035092.1	32811681	.	T	A	.	.	MAF_INRAE=19.167
NC_035092.1	32811779	.	A	G	.	.	MAF_USDA=4.167
NC_035092.1	32811803	.	T	G	.	.	MAF_INRAE=9.494;MAF_USDA=5.738
NC_035092.1	32811827	.	G	A	.	.	MAF_USDA=4.167
NC_035092.1	32811831	.	C	A	.	.	MAF_INRAE=27.215;MAF_USDA=5.294
NC_035092.1	32811995	.	C	A	.	.	MAF_INRAE=36.076;MAF_USDA=8.235
NC_035092.1	32812042	.	A	G	.	.	MAF_INRAE=9.494;MAF_USDA=4.918
NC_035092.1	32812122	.	A	C	.	.	MAF_INRAE=27.215;MAF_USDA=5.294
NC_035092.1	32812194	.	T	C	.	.	MAF_USDA=3.279
NC_035092.1	32812265	.	T	A	.	.	MAF_INRAE=8.861;MAF_USDA=5.738
NC_035092.1	32812274	.	C	A	.	.	MAF_USDA=1.639
NC_035092.1	32812277	.	C	A	.	.	MAF_INRAE=8.861;MAF_USDA=1.639
NC_035092.1	32812280	.	C	A	.	.	MAF_INRAE=6.667
NC_035092.1	32812360	.	A	G	.	.	MAF_INRAE=4.167
NC_035092.1	32812399	.	C	A	.	.	MAF_INRAE=21.053;MAF_USDA=9.412
NC_035092.1	32812409	.	G	A	.	.	MAF_USDA=17.059
NC_035092.1	32812417	.	G	A	.	.	MAF_USDA=4.31
NC_035092.1	32812454	.	A	T	.	.	MAF_USDA=3.279
NC_035092.1	32812494	.	A	G	.	.	MAF_INRAE=9.494;MAF_USDA=5.738
NC_035092.1	32812498	.	G	T	.	.	MAF_INRAE=36.709
NC_035092.1	32812560	.	C	G	.	.	MAF_INRAE=13.333
NC_035092.1	32812570	.	TTTAACCAGCAGCT	TTTAACCAGCAGCA	.	.	MAF_USDA=35.417
NC_035092.1	32812590	.	C	T	.	.	MAF_INRAE=8.333
NC_035092.1	32812594	.	C	A	.	.	MAF_INRAE=8.333
NC_035092.1	32812596	.	T	A	.	.	MAF_INRAE=7.5
NC_035092.1	32812629	.	C	A	.	.	MAF_INRAE=5.833
NC_035092.1	32812630	.	C	A	.	.	MAF_INRAE=5.833
NC_035092.1	32812646	.	G	T	.	.	MAF_INRAE=3.333
NC_035092.1	32812687	.	T	A	.	.	MAF_INRAE=4.167
NC_035092.1	32815237	.	T	G	.	.	MAF_INRAE=2.632
NC_035092.1	32817029	.	TAAAAA	TAAAAC	.	.	MAF_USDA=4.167
NC_035092.1	32817034	.	A	C	.	.	MAF_INRAE=5.833
NC_035092.1	32817195	.	G	T	.	.	MAF_INRAE=10.127
NC_035092.1	32817202	.	A	T	.	.	MAF_INRAE=7.5
NC_035092.1	32817218	.	A	T	.	.	MAF_USDA=4.167
NC_035092.1	32817222	.	G	T	.	.	MAF_USDA=4.167
NC_035092.1	32817233	.	A	T	.	.	MAF_USDA=4.167
NC_035092.1	32817239	.	G	T	.	.	MAF_USDA=3.279
NC_035092.1	32817263	.	C	T	.	.	MAF_USDA=1.639
NC_035092.1	32817288	.	C	A	.	.	MAF_INRAE=17.5;MAF_USDA=14.118
NC_035092.1	32817338	.	T	A	.	.	MAF_USDA=6.557
NC_035092.1	32817512	.	C	T	.	.	MAF_INRAE=27.215;MAF_USDA=5.294
NC_035092.1	32817516	.	G	C	.	.	MAF_INRAE=20.833;MAF_USDA=5.294
NC_035092.1	32817550	.	G	A	.	.	MAF_INRAE=36.667;MAF_USDA=7.647
NC_035092.1	32817567	.	C	T	.	.	MAF_USDA=10.588
NC_035092.1	32817574	.	G	A	.	.	MAF_INRAE=9.494
NC_035092.1	32817666	.	C	T	.	.	MAF_USDA=2.459
NC_035092.1	32817787	.	A	T	.	.	MAF_INRAE=36.709;MAF_USDA=8.235
NC_035092.1	32817828	.	G	A	.	.	MAF_INRAE=10.127;MAF_USDA=4.918
NC_035092.1	32817849	.	A	T	.	.	MAF_INRAE=10.526;MAF_USDA=31.765
NC_035092.1	32818156	.	T	C	.	.	MAF_USDA=3.279
NC_035092.1	32818246	.	G	A	.	.	MAF_INRAE=7.5;MAF_USDA=2.353
NC_035092.1	32818292	.	A	C	.	.	MAF_INRAE=6.667;MAF_USDA=7.647
NC_035092.1	32818303	.	A	T	.	.	MAF_INRAE=4.167;MAF_USDA=4.098
NC_035092.1	32818306	.	A	T	.	.	MAF_INRAE=4.167;MAF_USDA=4.098
NC_035092.1	32818315	.	T	C	.	.	MAF_INRAE=4.167;MAF_USDA=4.098
NC_035092.1	32818423	.	G	A	.	.	MAF_INRAE=3.165;MAF_USDA=2.353
NC_035092.1	32818754	.	C	T	.	.	MAF_USDA=6.557
NC_035092.1	32818798	.	C	T	.	.	MAF_INRAE=17.5;MAF_USDA=15.294
NC_035092.1	32818850	.	C	G	.	.	MAF_INRAE=3.165;MAF_USDA=2.353
NC_035092.1	32818927	.	C	A	.	.	MAF_USDA=7.059
NC_035092.1	32819003	.	G	T	.	.	MAF_INRAE=15.823;MAF_USDA=2.459
NC_035092.1	32819212	.	G	A	.	.	MAF_INRAE=6.962;MAF_USDA=1.667
NC_035092.1	32819229	.	G	A	.	.	MAF_USDA=5.833
NC_035092.1	32819278	.	A	G	.	.	MAF_USDA=11.905
NC_035092.1	32819290	.	T	C	.	.	MAF_USDA=10.714
NC_035092.1	32819916	.	C	T	.	.	MAF_USDA=30.0
NC_035092.1	32819957	.	A	G	.	.	MAF_USDA=2.459
NC_035092.1	32820084	.	G	A	.	.	MAF_USDA=3.279
NC_035092.1	32820101	.	A	C	.	.	MAF_USDA=4.167
NC_035092.1	32820105	.	A	T	.	.	MAF_INRAE=20.253;MAF_USDA=10.417
NC_035092.1	32820109	.	T	A	.	.	MAF_INRAE=20.253
NC_035092.1	32820110	.	G	T	.	.	MAF_INRAE=4.167
NC_035092.1	32820113	.	A	G	.	.	MAF_USDA=29.167
NC_035092.1	32820176	.	G	A	.	.	MAF_INRAE=9.494
NC_035092.1	32820223	.	T	C	.	.	MAF_INRAE=8.861;MAF_USDA=31.176
NC_035092.1	32820239	.	A	C	.	.	MAF_USDA=13.115
NC_035092.1	32820277	.	C	T	.	.	MAF_INRAE=2.5
NC_035092.1	32820292	.	C	T	.	.	MAF_USDA=6.557
NC_035092.1	32820402	.	A	G	.	.	MAF_USDA=13.115
NC_035092.1	32820414	.	C	G	.	.	MAF_USDA=4.098
NC_035092.1	32820454	.	T	G	.	.	MAF_INRAE=27.215;MAF_USDA=4.098
NC_035092.1	32820707	.	C	A	.	.	MAF_USDA=7.377
NC_035092.1	32820807	.	C	T	.	.	MAF_USDA=8.197
NC_035092.1	32820810	.	A	G	.	.	MAF_INRAE=12.025;MAF_USDA=29.412
NC_035092.1	32820816	.	G	T	.	.	MAF_USDA=3.279
NC_035092.1	32820917	.	G	T	.	.	MAF_INRAE=3.165;MAF_USDA=2.353
NC_035092.1	32820935	.	T	G	.	.	MAF_USDA=1.639
NC_035092.1	32821024	.	C	T	.	.	MAF_INRAE=7.5;MAF_USDA=7.647
NC_035092.1	32821056	.	A	T	.	.	MAF_USDA=20.0
NC_035092.1	32821347	.	A	G	.	.	MAF_USDA=4.098
NC_035092.1	32821374	.	C	T	.	.	MAF_USDA=1.639
NC_035092.1	32821464	.	G	T	.	.	MAF_USDA=3.279
NC_035092.1	32821473	.	C	T	.	.	MAF_USDA=1.639
NC_035092.1	32821593	.	T	C	.	.	MAF_INRAE=7.5;MAF_USDA=7.059
NC_035092.1	32821815	.	C	A	.	.	MAF_INRAE=47.368;MAF_USDA=3.279
NC_035092.1	32821828	.	C	A	.	.	MAF_INRAE=15.789;MAF_USDA=45.082
NC_035092.1	32821832	.	T	G	.	.	MAF_USDA=9.016
NC_035092.1	32821920	.	C	G	.	.	MAF_USDA=12.295
NC_035092.1	32821947	.	C	T	.	.	MAF_USDA=7.5
NC_035092.1	32821952	.	C	T	.	.	MAF_USDA=7.738
NC_035092.1	32821967	.	C	T	.	.	MAF_INRAE=2.5
NC_035092.1	32821968	.	T	C	.	.	MAF_INRAE=3.797;MAF_USDA=4.167
NC_035092.1	32821977	.	T	C	.	.	MAF_USDA=5.0
NC_035092.1	32821986	.	G	C	.	.	MAF_USDA=10.714
NC_035092.1	32822013	.	C	T	.	.	MAF_USDA=7.647
NC_035092.1	32822018	.	C	T	.	.	MAF_USDA=10.0
NC_035092.1	32822043	.	T	C	.	.	MAF_USDA=9.016
NC_035092.1	32822061	.	T	G	.	.	MAF_USDA=14.118
NC_035092.1	32822084	.	T	C	.	.	MAF_USDA=2.459
NC_035092.1	32822089	.	A	C	.	.	MAF_USDA=25.882
NC_035092.1	32822109	.	T	C	.	.	MAF_USDA=47.917
NC_035092.1	32822118	.	C	G	.	.	MAF_USDA=5.738
NC_035092.1	32822127	.	G	T	.	.	MAF_USDA=9.836
NC_035092.1	32822130	.	T	C	.	.	MAF_INRAE=1.667;MAF_USDA=3.529
NC_035092.1	32822146	.	C	T	.	.	MAF_USDA=6.25
NC_035092.1	32822154	.	C	T	.	.	MAF_USDA=20.588
NC_035092.1	32822159	.	C	A	.	.	MAF_USDA=5.738
NC_035092.1	32822173	.	A	T	.	.	MAF_USDA=18.452
NC_035092.1	32822179	.	T	C	.	.	MAF_USDA=10.833
NC_035092.1	32822190	.	C	A	.	.	MAF_USDA=16.867
NC_035092.1	32822197	.	T	G	.	.	MAF_USDA=2.5
NC_035092.1	32822199	.	C	A	.	.	MAF_USDA=13.333
NC_035092.1	32822215	.	C	T	.	.	MAF_USDA=9.412
NC_035092.1	32822254	.	G	C	.	.	MAF_USDA=10.0
NC_035092.1	32822270	.	T	C	.	.	MAF_INRAE=3.333
NC_035092.1	32822271	.	A	T	.	.	MAF_INRAE=3.333
NC_035092.1	32822277	.	T	A	.	.	MAF_INRAE=2.5
NC_035092.1	32822282	.	C	A	.	.	MAF_INRAE=2.5
NC_035092.1	32822292	.	C	T	.	.	MAF_USDA=5.294
NC_035092.1	32822300	.	T	A	.	.	MAF_USDA=1.667
NC_035092.1	32822421	.	A	C	.	.	MAF_INRAE=10.526
NC_035092.1	32822574	.	A	T	.	.	MAF_INRAE=36.667;MAF_USDA=7.059
NC_035092.1	32822612	.	T	C	.	.	MAF_INRAE=27.215;MAF_USDA=13.529
NC_035092.1	32822620	.	G	C	.	.	MAF_USDA=1.639
NC_035092.1	32822623	.	A	G	.	.	MAF_INRAE=36.667;MAF_USDA=7.059
NC_035092.1	32822660	.	G	A	.	.	MAF_USDA=4.098
NC_035092.1	32822678	.	C	A	.	.	MAF_USDA=4.098
NC_035092.1	32822693	.	G	T	.	.	MAF_USDA=4.098
NC_035092.1	32822721	.	A	G	.	.	MAF_USDA=1.639
NC_035092.1	32822754	.	T	A	.	.	MAF_USDA=6.557
NC_035092.1	32822864	.	G	A	.	.	MAF_INRAE=6.962;MAF_USDA=1.639
NC_035092.1	32822934	.	A	C	.	.	MAF_USDA=1.639
NC_035092.1	32823133	.	G	A	.	.	MAF_USDA=2.459
NC_035092.1	32823151	.	G	A	.	.	MAF_INRAE=26.316
NC_035092.1	32823168	.	C	G	.	.	MAF_INRAE=9.494
NC_035092.1	32823189	.	G	A	.	.	MAF_INRAE=17.5;MAF_USDA=14.583
NC_035092.1	32823307	.	C	T	.	.	MAF_INRAE=23.333;MAF_USDA=2.459
NC_035092.1	32823342	.	C	T	.	.	MAF_INRAE=21.519;MAF_USDA=38.235
NC_035092.1	32823352	.	T	A	.	.	MAF_INRAE=9.494
NC_035092.1	32823376	.	A	C	.	.	MAF_INRAE=8.861
NC_035092.1	32823378	.	T	G	.	.	MAF_USDA=1.639
NC_035092.1	32823627	.	C	T	.	.	MAF_INRAE=2.532
NC_035092.1	32823633	.	A	G	.	.	MAF_USDA=1.639
NC_035092.1	32823650	.	C	A	.	.	MAF_INRAE=7.5;MAF_USDA=4.118
NC_035092.1	32823690	.	A	T	.	.	MAF_USDA=2.459
NC_035092.1	32823743	.	T	A	.	.	MAF_INRAE=4.167
NC_035092.1	32823752	.	C	A	.	.	MAF_INRAE=6.962;MAF_USDA=1.639
NC_035092.1	32823774	.	G	A	.	.	MAF_INRAE=9.494
NC_035092.1	32823807	.	G	A	.	.	MAF_INRAE=4.167
NC_035092.1	32823828	.	T	A	.	.	MAF_INRAE=24.684;MAF_USDA=39.412
NC_035092.1	32823899	.	A	C	.	.	MAF_INRAE=45.833;MAF_USDA=24.706
NC_035092.1	32823925	.	C	T	.	.	MAF_INRAE=4.167
NC_035092.1	32823961	.	T	G	.	.	MAF_INRAE=16.667;MAF_USDA=2.941
NC_035092.1	32823979	.	T	G	.	.	MAF_USDA=1.639
NC_035092.1	32824005	.	G	A	.	.	MAF_INRAE=4.167
NC_035092.1	32824010	.	T	A	.	.	MAF_USDA=3.279
NC_035092.1	32824027	.	C	G	.	.	MAF_INRAE=2.5
NC_035092.1	32824031	.	C	T	.	.	MAF_USDA=3.279
NC_035092.1	32824162	.	A	T	.	.	MAF_INRAE=3.333
NC_035092.1	32824293	.	A	G	.	.	MAF_INRAE=34.81;MAF_USDA=13.095
NC_035092.1	32824344	.	A	T	.	.	MAF_USDA=3.279
NC_035092.1	32824609	.	A	C	.	.	MAF_INRAE=25.949;MAF_USDA=12.941
NC_035092.1	32824652	.	A	T	.	.	MAF_USDA=1.639
NC_035092.1	32824793	.	A	G	.	.	MAF_USDA=27.059
NC_035092.1	32824901	.	G	C	.	.	MAF_INRAE=10.526;MAF_USDA=20.588
NC_035092.1	32824976	.	C	T	.	.	MAF_INRAE=26.316
NC_035092.1	32825328	.	G	T	.	.	MAF_USDA=8.197
NC_035092.1	32825460	.	C	A	.	.	MAF_USDA=6.557
NC_035092.1	32825503	.	C	T	.	.	MAF_INRAE=4.167
NC_035092.1	32825597	.	T	C	.	.	MAF_INRAE=27.215;MAF_USDA=5.294
NC_035092.1	32825701	.	C	A	.	.	MAF_INRAE=9.494
NC_035092.1	32825714	.	C	A	.	.	MAF_INRAE=9.494
NC_035092.1	32825719	.	C	A	.	.	MAF_INRAE=9.494
NC_035092.1	32825886	.	T	C	.	.	MAF_USDA=2.459
NC_035092.1	32826204	.	C	T	.	.	MAF_USDA=1.639
NC_035092.1	32826233	.	G	A	.	.	MAF_INRAE=9.494
NC_035092.1	32826364	.	G	T	.	.	MAF_INRAE=47.368;MAF_USDA=5.294
NC_035092.1	32826392	.	C	T	.	.	MAF_INRAE=45.833;MAF_USDA=25.882
NC_035092.1	32826393	.	G	A	.	.	MAF_INRAE=3.165;MAF_USDA=2.941
NC_035092.1	32826510	.	C	T	.	.	MAF_USDA=4.098
NC_035092.1	32826544	.	T	C	.	.	MAF_USDA=1.639
NC_035092.1	32826627	.	C	T	.	.	MAF_USDA=4.706
NC_035092.1	32826665	.	A	G	.	.	MAF_INRAE=46.835;MAF_USDA=28.235
NC_035092.1	32826795	.	T	A	.	.	MAF_INRAE=9.494
NC_035092.1	32826822	.	G	T	.	.	MAF_INRAE=9.494
NC_035092.1	32826827	.	G	T	.	.	MAF_USDA=4.706
NC_035092.1	32826829	.	T	C	.	.	MAF_USDA=1.639
NC_035092.1	32826903	.	A	T	.	.	MAF_USDA=3.279
NC_035092.1	32826917	.	C	T	.	.	MAF_INRAE=19.167
NC_035092.1	32826963	.	G	A	.	.	MAF_INRAE=6.962;MAF_USDA=1.724
NC_035092.1	32827066	.	G	A	.	.	MAF_USDA=28.395
NC_035092.1	32827101	.	T	A	.	.	MAF_INRAE=45.833
NC_035092.1	32827173	.	C	T	.	.	MAF_USDA=1.724
NC_035092.1	32827324	.	A	G	.	.	MAF_USDA=7.759
NC_035092.1	32827436	.	C	A	.	.	MAF_INRAE=4.167
NC_035092.1	32827533	.	A	T	.	.	MAF_INRAE=1.667
NC_035092.1	32827570	.	T	C	.	.	MAF_INRAE=3.333
NC_035092.1	32827689	.	T	G	.	.	MAF_INRAE=2.5
NC_035092.1	32827690	.	A	G	.	.	MAF_INRAE=2.5
NC_035092.1	32827707	.	G	C	.	.	MAF_INRAE=4.167
NC_035092.1	32827721	.	G	C	.	.	MAF_INRAE=16.667;MAF_USDA=5.172
NC_035092.1	32827732	.	C	T	.	.	MAF_INRAE=5.696
NC_035092.1	32827774	.	G	T	.	.	MAF_INRAE=46.835
NC_035092.1	32827858	.	C	T	.	.	MAF_INRAE=27.848;MAF_USDA=4.167
NC_035092.1	32827872	.	C	T	.	.	MAF_USDA=3.333
NC_035092.1	32827873	.	G	A	.	.	MAF_INRAE=7.5;MAF_USDA=4.167
NC_035092.1	32828027	.	G	A	.	.	MAF_USDA=2.459
NC_035092.1	32828078	.	T	C	.	.	MAF_INRAE=4.167
NC_035092.1	32828195	.	T	A	.	.	MAF_USDA=3.448
NC_035092.1	32828233	.	C	A	.	.	MAF_USDA=6.897
NC_035092.1	32828248	.	A	T	.	.	MAF_USDA=4.31
NC_035092.1	32828275	.	A	T	.	.	MAF_INRAE=8.861
NC_035092.1	32828441	.	C	A	.	.	MAF_USDA=4.31
NC_035092.1	32828518	.	T	A	.	.	MAF_USDA=1.724
NC_035092.1	32828535	.	G	C	.	.	MAF_INRAE=6.329;MAF_USDA=1.724
NC_035092.1	32828550	.	C	T	.	.	MAF_USDA=2.941
NC_035092.1	32828560	.	C	G	.	.	MAF_USDA=5.738
NC_035092.1	32828601	.	T	A	.	.	MAF_INRAE=1.667;MAF_USDA=2.083
NC_035092.1	32828693	.	A	C	.	.	MAF_INRAE=8.861
NC_035092.1	32828713	.	G	C	.	.	MAF_USDA=4.098
NC_035092.1	32828836	.	A	G	.	.	MAF_INRAE=46.203;MAF_USDA=30.0
NC_035092.1	32828929	.	T	G	.	.	MAF_USDA=1.639
NC_035092.1	32829109	.	A	T	.	.	MAF_INRAE=26.582;MAF_USDA=5.882
NC_035092.1	32829115	.	A	T	.	.	MAF_INRAE=10.526;MAF_USDA=7.059
NC_035092.1	32829193	.	C	A	.	.	MAF_USDA=2.459
NC_035092.1	32829396	.	C	T	.	.	MAF_USDA=7.059
NC_035092.1	32829517	.	C	T	.	.	MAF_INRAE=6.962;MAF_USDA=1.639
NC_035092.1	32829880	.	T	A	.	.	MAF_INRAE=47.468;MAF_USDA=22.353
NC_035092.1	32829961	.	T	C	.	.	MAF_INRAE=12.658;MAF_USDA=39.881
NC_035092.1	32829984	.	C	T	.	.	MAF_INRAE=4.167;MAF_USDA=2.459
NC_035092.1	32830003	.	G	A	.	.	MAF_INRAE=3.333;MAF_USDA=2.459
NC_035092.1	32830083	.	A	C	.	.	MAF_USDA=7.059
NC_035092.1	32830145	.	G	T	.	.	MAF_INRAE=2.532
NC_035092.1	32830147	.	T	G	.	.	MAF_INRAE=36.667;MAF_USDA=20.0
NC_035092.1	32830160	.	C	A	.	.	MAF_INRAE=7.5;MAF_USDA=4.167
NC_035092.1	32830222	.	G	T	.	.	MAF_INRAE=2.532
NC_035092.1	32830267	.	T	G	.	.	MAF_INRAE=3.165;MAF_USDA=2.459
NC_035092.1	32830315	.	T	C	.	.	MAF_INRAE=13.924;MAF_USDA=25.882
NC_035092.1	32830346	.	A	C	.	.	MAF_INRAE=43.038;MAF_USDA=48.824
NC_035092.1	32830369	.	T	A	.	.	MAF_INRAE=3.165;MAF_USDA=2.353
NC_035092.1	32830370	.	G	A	.	.	MAF_INRAE=2.5;MAF_USDA=2.353
NC_035092.1	32830399	.	T	A	.	.	MAF_INRAE=6.962;MAF_USDA=1.639
NC_035092.1	32830400	.	A	T	.	.	MAF_INRAE=7.5;MAF_USDA=1.639
NC_035092.1	32830431	.	C	T	.	.	MAF_INRAE=6.962;MAF_USDA=4.098
NC_035092.1	32830462	.	T	C	.	.	MAF_INRAE=2.532
NC_035092.1	32830525	.	C	T	.	.	MAF_INRAE=8.228;MAF_USDA=32.941
NC_035092.1	32830572	.	A	T	.	.	MAF_INRAE=13.924;MAF_USDA=24.118
NC_035092.1	32830589	.	G	T	.	.	MAF_INRAE=16.456;MAF_USDA=18.235
NC_035092.1	32830651	.	C	T	.	.	MAF_INRAE=19.167
NC_035092.1	32830735	.	A	C	.	.	MAF_INRAE=2.532
NC_035092.1	32830919	.	T	A	.	.	MAF_INRAE=10.526;MAF_USDA=47.059
NC_035092.1	32831027	.	T	G	.	.	MAF_USDA=4.098
NC_035092.1	32831043	.	T	C	.	.	MAF_INRAE=17.5;MAF_USDA=2.941
NC_035092.1	32831061	.	G	T	.	.	MAF_USDA=4.098
NC_035092.1	32831066	.	T	A	.	.	MAF_INRAE=43.671;MAF_USDA=22.941
NC_035092.1	32831087	.	C	T	.	.	MAF_INRAE=6.329
NC_035092.1	32831097	.	T	G	.	.	MAF_INRAE=27.215;MAF_USDA=5.357
NC_035092.1	32831101	.	A	G	.	.	MAF_INRAE=16.456;MAF_USDA=15.476
NC_035092.1	32831105	.	A	G	.	.	MAF_INRAE=10.526;MAF_USDA=7.143
NC_035092.1	32831152	.	A	T	.	.	MAF_USDA=6.25
NC_035092.1	32831184	.	A	T	.	.	MAF_INRAE=42.405;MAF_USDA=24.118
NC_035092.1	32831291	.	T	C	.	.	MAF_INRAE=3.165;MAF_USDA=2.083
NC_035092.1	32831302	.	C	A	.	.	MAF_USDA=2.459
NC_035092.1	32831310	.	G	C	.	.	MAF_INRAE=6.962;MAF_USDA=1.639
NC_035092.1	32831331	.	A	C	.	.	MAF_INRAE=13.924;MAF_USDA=27.381
NC_035092.1	32831431	.	T	C	.	.	MAF_USDA=3.333
NC_035092.1	32832126	.	A	C	.	.	MAF_USDA=16.071
NC_035092.1	32832147	.	T	A	.	.	MAF_INRAE=2.532
NC_035092.1	32832180	.	C	A	.	.	MAF_USDA=1.639
NC_035092.1	32832190	.	C	A	.	.	MAF_INRAE=2.532
NC_035092.1	32832263	.	G	T	.	.	MAF_USDA=1.639
NC_035092.1	32832327	.	A	C	.	.	MAF_INRAE=16.456;MAF_USDA=17.059
NC_035092.1	32832351	.	A	C	.	.	MAF_USDA=4.098
NC_035092.1	32832533	.	C	A	.	.	MAF_USDA=1.639
NC_035092.1	32832534	.	C	A	.	.	MAF_USDA=1.639
NC_035092.1	32832560	.	A	T	.	.	MAF_INRAE=2.532
NC_035092.1	32832578	.	T	A	.	.	MAF_INRAE=39.873;MAF_USDA=47.619
NC_035092.1	32832589	.	T	A	.	.	MAF_INRAE=39.873;MAF_USDA=39.583
NC_035092.1	32832640	.	G	A	.	.	MAF_INRAE=43.038;MAF_USDA=24.118
NC_035092.1	32832693	.	G	A	.	.	MAF_INRAE=16.667
NC_035092.1	32832750	.	C	A	.	.	MAF_USDA=4.167
NC_035092.1	32832836	.	G	T	.	.	MAF_INRAE=2.532;MAF_USDA=2.353
NC_035092.1	32832868	.	G	T	.	.	MAF_INRAE=6.329;MAF_USDA=1.639
NC_035092.1	32832907	.	A	T	.	.	MAF_USDA=10.417
NC_035092.1	32832909	.	C	T	.	.	MAF_INRAE=5.263;MAF_USDA=4.167
NC_035092.1	32832925	.	T	C	.	.	MAF_INRAE=43.671;MAF_USDA=23.529
NC_035092.1	32832949	.	T	G	.	.	MAF_INRAE=10.526;MAF_USDA=50.0
NC_035092.1	32832959	.	C	T	.	.	MAF_INRAE=31.579
NC_035092.1	32833480	.	A	C	.	.	MAF_INRAE=26.316
NC_035092.1	32833501	.	A	G	.	.	MAF_USDA=7.647
NC_035092.1	32833633	.	A	G	.	.	MAF_INRAE=36.667;MAF_USDA=3.529
NC_035092.1	32833720	.	G	A	.	.	MAF_USDA=17.647
NC_035092.1	32833721	.	G	C	.	.	MAF_INRAE=16.456;MAF_USDA=25.882
NC_035092.1	32833726	.	A	C	.	.	MAF_INRAE=2.532
NC_035092.1	32833752	.	G	A	.	.	MAF_INRAE=1.667
NC_035092.1	32833783	.	T	A	.	.	MAF_INRAE=8.861;MAF_USDA=32.941
NC_035092.1	32833876	.	G	A	.	.	MAF_INRAE=36.667;MAF_USDA=3.529
NC_035092.1	32834130	.	G	A	.	.	MAF_INRAE=3.165;MAF_USDA=2.459
NC_035092.1	32834134	.	C	T	.	.	MAF_INRAE=2.5;MAF_USDA=2.353
NC_035092.1	32834186	.	C	T	.	.	MAF_USDA=8.333
NC_035092.1	32834268	.	T	C	.	.	MAF_INRAE=17.089;MAF_USDA=25.294
NC_035092.1	32834277	.	T	A	.	.	MAF_INRAE=17.089;MAF_USDA=25.294
NC_035092.1	32834284	.	G	A	.	.	MAF_USDA=6.25
NC_035092.1	32834296	.	G	T	.	.	MAF_INRAE=10.526;MAF_USDA=6.471
NC_035092.1	32834326	.	C	A	.	.	MAF_USDA=3.279
NC_035092.1	32834390	.	A	T	.	.	MAF_INRAE=29.747;MAF_USDA=5.294
NC_035092.1	32834398	.	G	C	.	.	MAF_INRAE=17.089;MAF_USDA=24.118
NC_035092.1	32834413	.	T	C	.	.	MAF_INRAE=17.089;MAF_USDA=24.405
NC_035092.1	32834432	.	G	A	.	.	MAF_USDA=27.059
NC_035092.1	32834444	.	T	A	.	.	MAF_USDA=17.647
NC_035092.1	32834446	.	C	A	.	.	MAF_USDA=24.706
NC_035092.1	32834448	.	G	T	.	.	MAF_USDA=24.706
NC_035092.1	32834449	.	T	A	.	.	MAF_USDA=20.833
NC_035092.1	32834454	.	C	T	.	.	MAF_INRAE=10.833;MAF_USDA=25.882
NC_035092.1	32834644	.	C	T	.	.	MAF_INRAE=15.833
NC_035092.1	32834670	.	A	T	.	.	MAF_INRAE=17.089;MAF_USDA=27.059
NC_035092.1	32834710	.	C	T	.	.	MAF_INRAE=17.089;MAF_USDA=25.882
NC_035092.1	32834751	.	T	C	.	.	MAF_USDA=12.353
NC_035092.1	32834754	.	T	C	.	.	MAF_USDA=18.824
NC_035092.1	32834757	.	T	G	.	.	MAF_USDA=4.918
NC_035092.1	32834758	.	G	C	.	.	MAF_USDA=4.918
NC_035092.1	32834903	.	A	G	.	.	MAF_USDA=1.639
NC_035092.1	32834968	.	G	T	.	.	MAF_INRAE=3.165;MAF_USDA=2.353
NC_035092.1	32835045	.	A	G	.	.	MAF_USDA=6.25
NC_035092.1	32835169	.	A	T	.	.	MAF_INRAE=2.532
NC_035092.1	32835187	.	C	T	.	.	MAF_INRAE=7.5;MAF_USDA=2.353
NC_035092.1	32835197	.	G	C	.	.	MAF_USDA=6.25
NC_035092.1	32835199	.	T	G	.	.	MAF_USDA=3.279
NC_035092.1	32835295	.	A	T	.	.	MAF_INRAE=15.823;MAF_USDA=41.176
NC_035092.1	32835320	.	T	A	.	.	MAF_INRAE=4.167;MAF_USDA=2.459
NC_035092.1	32835394	.	G	A	.	.	MAF_USDA=6.25
NC_035092.1	32835464	.	C	T	.	.	MAF_USDA=3.279
NC_035092.1	32835583	.	C	A	.	.	MAF_INRAE=4.167;MAF_USDA=3.279
NC_035092.1	32835682	.	A	T	.	.	MAF_INRAE=18.333;MAF_USDA=14.286
NC_035092.1	32835686	.	C	T	.	.	MAF_USDA=4.167
NC_035092.1	32835779	.	T	C	.	.	MAF_USDA=20.833
NC_035092.1	32836052	.	G	C	.	.	MAF_USDA=20.833
NC_035092.1	32836059	.	T	C	.	.	MAF_USDA=1.667
NC_035092.1	32836091	.	A	T	.	.	MAF_USDA=1.667
NC_035092.1	32836124	.	A	C	.	.	MAF_INRAE=1.667
NC_035092.1	32836167	.	A	T	.	.	MAF_USDA=8.333
NC_035092.1	32836285	.	C	T	.	.	MAF_INRAE=2.532
NC_035092.1	32836350	.	G	T	.	.	MAF_USDA=6.25
NC_035092.1	32836371	.	T	A	.	.	MAF_INRAE=17.5;MAF_USDA=14.706
NC_035092.1	32836384	.	C	T	.	.	MAF_INRAE=2.532
NC_035092.1	32836396	.	A	C	.	.	MAF_USDA=3.279
NC_035092.1	32836398	.	A	T	.	.	MAF_USDA=6.25
NC_035092.1	32836503	.	A	T	.	.	MAF_USDA=21.176
NC_035092.1	32836546	.	C	A	.	.	MAF_INRAE=2.532
NC_035092.1	32836634	.	A	T	.	.	MAF_USDA=3.279
NC_035092.1	32836707	.	C	A	.	.	MAF_INRAE=17.5
NC_035092.1	32836731	.	C	A	.	.	MAF_USDA=8.235
NC_035092.1	32836743	.	T	C	.	.	MAF_INRAE=2.532
NC_035092.1	32836746	.	A	G	.	.	MAF_INRAE=15.823;MAF_USDA=41.765
NC_035092.1	32836784	.	G	A	.	.	MAF_INRAE=7.5;MAF_USDA=2.353
NC_035092.1	32836858	.	C	G	.	.	MAF_INRAE=6.962;MAF_USDA=1.639
NC_035092.1	32837132	.	T	G	.	.	MAF_USDA=6.25
NC_035092.1	32837230	.	A	G	.	.	MAF_USDA=1.639
NC_035092.1	32837301	.	G	C	.	.	MAF_USDA=1.639
NC_035092.1	32837313	.	G	T	.	.	MAF_USDA=6.25
NC_035092.1	32837348	.	C	T	.	.	MAF_USDA=6.25
NC_035092.1	32837399	.	C	A	.	.	MAF_INRAE=4.167;MAF_USDA=3.279
NC_035092.1	32837438	.	G	A	.	.	MAF_USDA=2.459
NC_035092.1	32837443	.	G	T	.	.	MAF_INRAE=3.333;MAF_USDA=3.279
NC_035092.1	32837465	.	T	A	.	.	MAF_USDA=1.639
NC_035092.1	32837603	.	G	T	.	.	MAF_USDA=5.738
NC_035092.1	32837658	.	G	A	.	.	MAF_INRAE=18.333
NC_035092.1	32837705	.	T	C	.	.	MAF_USDA=4.118
NC_035092.1	32837774	.	G	A	.	.	MAF_USDA=6.25
NC_035092.1	32837813	.	C	A	.	.	MAF_USDA=6.548
NC_035092.1	32837832	.	G	A	.	.	MAF_INRAE=4.167;MAF_USDA=3.279
NC_035092.1	32837869	.	C	T	.	.	MAF_USDA=4.167
NC_035092.1	32837913	.	G	A	.	.	MAF_INRAE=2.532
NC_035092.1	32837936	.	T	A	.	.	MAF_USDA=4.098
NC_035092.1	32837972	.	C	A	.	.	MAF_USDA=3.279
NC_035092.1	32838007	.	G	T	.	.	MAF_USDA=3.279
NC_035092.1	32838054	.	T	C	.	.	MAF_INRAE=5.0;MAF_USDA=15.882
NC_035092.1	32838056	.	A	G	.	.	MAF_INRAE=8.333
NC_035092.1	32838111	.	A	T	.	.	MAF_INRAE=23.418;MAF_USDA=30.588
NC_035092.1	32838148	.	G	C	.	.	MAF_USDA=1.639
NC_035092.1	32838234	.	G	A	.	.	MAF_INRAE=6.962;MAF_USDA=1.639
NC_035092.1	32838256	.	C	T	.	.	MAF_INRAE=5.696;MAF_USDA=14.118
NC_035092.1	32838300	.	C	T	.	.	MAF_USDA=6.25
NC_035092.1	32838312	.	G	A	.	.	MAF_INRAE=4.167;MAF_USDA=2.459
NC_035092.1	32838339	.	G	T	.	.	MAF_USDA=5.738
NC_035092.1	32838353	.	C	T	.	.	MAF_INRAE=17.5;MAF_USDA=14.706
NC_035092.1	32838409	.	A	T	.	.	MAF_USDA=7.738
NC_035092.1	32838479	.	C	T	.	.	MAF_USDA=1.639
NC_035092.1	32838481	.	G	T	.	.	MAF_USDA=1.639
NC_035092.1	32838484	.	A	T	.	.	MAF_INRAE=3.165;MAF_USDA=2.459
NC_035092.1	32838496	.	G	C	.	.	MAF_INRAE=3.165;MAF_USDA=2.459
NC_035092.1	32838510	.	A	C	.	.	MAF_INRAE=19.167
NC_035092.1	32838533	.	T	C	.	.	MAF_USDA=4.118
NC_035092.1	32838578	.	T	C	.	.	MAF_USDA=1.639
NC_035092.1	32838585	.	T	C	.	.	MAF_USDA=1.639
NC_035092.1	32838652	.	C	A	.	.	MAF_INRAE=2.532
NC_035092.1	32838653	.	T	G	.	.	MAF_INRAE=1.667
NC_035092.1	32838818	.	G	A	.	.	MAF_USDA=1.765
NC_035092.1	32838850	.	C	T	.	.	MAF_INRAE=15.823;MAF_USDA=40.588
NC_035092.1	32838866	.	C	A	.	.	MAF_USDA=6.25
NC_035092.1	32838879	.	G	A	.	.	MAF_INRAE=17.5;MAF_USDA=12.941
NC_035092.1	32838957	.	G	T	.	.	MAF_USDA=1.639
NC_035092.1	32839053	.	C	T	.	.	MAF_INRAE=7.5;MAF_USDA=4.167
NC_035092.1	32839058	.	C	A	.	.	MAF_INRAE=41.772;MAF_USDA=8.824
NC_035092.1	32839101	.	T	A	.	.	MAF_USDA=7.647
NC_035092.1	32839107	.	G	T	.	.	MAF_INRAE=3.165;MAF_USDA=2.353
NC_035092.1	32839134	.	G	C	.	.	MAF_USDA=3.279
NC_035092.1	32839140	.	G	A	.	.	MAF_USDA=1.639
NC_035092.1	32839187	.	T	A	.	.	MAF_USDA=1.639
NC_035092.1	32839200	.	C	T	.	.	MAF_USDA=1.765
NC_035092.1	32839203	.	C	T	.	.	MAF_USDA=6.25
NC_035092.1	32839270	.	C	T	.	.	MAF_USDA=9.836
NC_035092.1	32839297	.	G	A	.	.	MAF_USDA=19.412
NC_035092.1	32839335	.	C	T	.	.	MAF_USDA=1.639
NC_035092.1	32839377	.	C	A	.	.	MAF_INRAE=16.667;MAF_USDA=1.639
NC_035092.1	32839453	.	G	A	.	.	MAF_INRAE=42.405;MAF_USDA=8.824
NC_035092.1	32839583	.	T	C	.	.	MAF_INRAE=3.165;MAF_USDA=2.353
NC_035092.1	32839632	.	A	T	.	.	MAF_USDA=6.25
NC_035092.1	32839720	.	A	G	.	.	MAF_INRAE=2.532
NC_035092.1	32839829	.	C	G	.	.	MAF_USDA=1.639
NC_035092.1	32839867	.	T	C	.	.	MAF_INRAE=16.667;MAF_USDA=13.529
NC_035092.1	32839926	.	A	T	.	.	MAF_INRAE=40.506;MAF_USDA=8.824
NC_035092.1	32839932	.	C	T	.	.	MAF_USDA=3.279
NC_035092.1	32840061	.	C	A	.	.	MAF_INRAE=41.139;MAF_USDA=8.824
NC_035092.1	32840153	.	T	C	.	.	MAF_USDA=1.639
NC_035092.1	32840370	.	C	A	.	.	MAF_USDA=7.647
NC_035092.1	32840483	.	C	T	.	.	MAF_INRAE=41.772;MAF_USDA=8.824
NC_035092.1	32840581	.	C	T	.	.	MAF_INRAE=4.167;MAF_USDA=3.279
NC_035092.1	32840714	.	G	T	.	.	MAF_INRAE=17.5;MAF_USDA=14.706
NC_035092.1	32840728	.	A	C	.	.	MAF_USDA=7.647
NC_035092.1	32840821	.	A	C	.	.	MAF_INRAE=7.5;MAF_USDA=4.167
NC_035092.1	32841017	.	C	A	.	.	MAF_USDA=3.279
NC_035092.1	32841019	.	T	G	.	.	MAF_USDA=6.25
NC_035092.1	32841043	.	T	C	.	.	MAF_USDA=16.393
NC_035092.1	32842020	.	A	C	.	.	MAF_USDA=6.25
NC_035092.1	32842101	.	G	T	.	.	MAF_USDA=1.639
NC_035092.1	32842124	.	A	G	.	.	MAF_INRAE=29.114;MAF_USDA=32.941
NC_035092.1	32842166	.	A	C	.	.	MAF_USDA=5.738
NC_035092.1	32842249	.	C	A	.	.	MAF_INRAE=3.165;MAF_USDA=2.353
NC_035092.1	32842263	.	A	C	.	.	MAF_USDA=7.647
NC_035092.1	32842474	.	T	C	.	.	MAF_USDA=4.098
NC_035092.1	32842553	.	C	T	.	.	MAF_USDA=3.279
NC_035092.1	32842613	.	T	C	.	.	MAF_INRAE=10.127;MAF_USDA=25.882
NC_035092.1	32842694	.	A	G	.	.	MAF_USDA=4.098
NC_035092.1	32842696	.	G	C	.	.	MAF_USDA=2.459
NC_035092.1	32842705	.	C	T	.	.	MAF_USDA=2.459
NC_035092.1	32842712	.	A	G	.	.	MAF_INRAE=17.5
NC_035092.1	32842746	.	C	A	.	.	MAF_USDA=1.639
NC_035092.1	32842785	.	T	A	.	.	MAF_USDA=4.098
NC_035092.1	32842866	.	C	T	.	.	MAF_INRAE=6.962;MAF_USDA=5.738
NC_035092.1	32842868	.	G	A	.	.	MAF_INRAE=37.5;MAF_USDA=4.167
NC_035092.1	32842869	.	C	G	.	.	MAF_INRAE=7.5;MAF_USDA=5.738
NC_035092.1	32842872	.	A	G	.	.	MAF_INRAE=7.5;MAF_USDA=5.738
NC_035092.1	32842885	.	G	T	.	.	MAF_USDA=4.706
NC_035092.1	32842893	.	C	T	.	.	MAF_INRAE=19.167
NC_035092.1	32842906	.	A	G	.	.	MAF_USDA=1.639
NC_035092.1	32842914	.	A	G	.	.	MAF_INRAE=5.696;MAF_USDA=8.824
NC_035092.1	32842932	.	T	G	.	.	MAF_INRAE=18.333;MAF_USDA=8.235
NC_035092.1	32843141	.	G	C	.	.	MAF_INRAE=4.167;MAF_USDA=2.459
NC_035092.1	32843188	.	G	A	.	.	MAF_INRAE=17.5;MAF_USDA=1.639
NC_035092.1	32843203	.	C	T	.	.	MAF_INRAE=6.962;MAF_USDA=4.098
NC_035092.1	32843204	.	G	A	.	.	MAF_INRAE=30.38;MAF_USDA=45.882
NC_035092.1	32843255	.	A	G	.	.	MAF_USDA=4.098
NC_035092.1	32843392	.	A	C	.	.	MAF_USDA=1.639
NC_035092.1	32843417	.	A	C	.	.	MAF_USDA=3.279
NC_035092.1	32843433	.	A	C	.	.	MAF_INRAE=17.089;MAF_USDA=2.459
NC_035092.1	32843510	.	A	C	.	.	MAF_USDA=9.412
NC_035092.1	32843533	.	C	A	.	.	MAF_USDA=3.279
NC_035092.1	32843665	.	T	A	.	.	MAF_USDA=1.639
NC_035092.1	32843677	.	C	T	.	.	MAF_INRAE=4.167;MAF_USDA=11.176
NC_035092.1	32843736	.	A	C	.	.	MAF_USDA=2.459
NC_035092.1	32843759	.	T	G	.	.	MAF_INRAE=6.962;MAF_USDA=3.279
NC_035092.1	32843990	.	A	G	.	.	MAF_USDA=3.279
NC_035092.1	32844032	.	G	A	.	.	MAF_USDA=9.412
NC_035092.1	32844129	.	G	A	.	.	MAF_INRAE=10.526;MAF_USDA=35.294
NC_035092.1	32844166	.	G	C	.	.	MAF_USDA=3.279
NC_035092.1	32844176	.	A	T	.	.	MAF_USDA=4.167
NC_035092.1	32844208	.	C	A	.	.	MAF_USDA=3.448
NC_035092.1	32844213	.	G	T	.	.	MAF_INRAE=2.5
NC_035092.1	32844328	.	T	C	.	.	MAF_USDA=2.459
NC_035092.1	32844330	.	C	T	.	.	MAF_USDA=6.25
NC_035092.1	32844352	.	C	G	.	.	MAF_USDA=10.0
NC_035092.1	32844379	.	C	A	.	.	MAF_USDA=2.459
NC_035092.1	32844388	.	G	A	.	.	MAF_USDA=8.696
NC_035092.1	32844389	.	G	A	.	.	MAF_USDA=2.459
NC_035092.1	32844443	.	C	T	.	.	MAF_INRAE=7.5;MAF_USDA=4.167
NC_035092.1	32844457	.	T	A	.	.	MAF_USDA=18.852
NC_035092.1	32844572	.	T	C	.	.	MAF_USDA=3.279
NC_035092.1	32844635	.	A	G	.	.	MAF_USDA=4.098
NC_035092.1	32844703	.	C	T	.	.	MAF_USDA=1.639
NC_035092.1	32844716	.	C	A	.	.	MAF_INRAE=6.962;MAF_USDA=22.951
NC_035092.1	32844739	.	T	C	.	.	MAF_USDA=4.098
NC_035092.1	32844754	.	G	A	.	.	MAF_USDA=10.656
NC_035092.1	32844916	.	T	C	.	.	MAF_USDA=8.824
NC_035092.1	32845019	.	G	A	.	.	MAF_USDA=3.279
NC_035092.1	32845037	.	A	G	.	.	MAF_USDA=3.279
NC_035092.1	32845172	.	A	G	.	.	MAF_USDA=4.098
NC_035092.1	32845190	.	C	A	.	.	MAF_INRAE=23.418;MAF_USDA=35.882
NC_035092.1	32845208	.	G	A	.	.	MAF_INRAE=6.667;MAF_USDA=4.167
NC_035092.1	32845229	.	T	C	.	.	MAF_USDA=4.098
NC_035092.1	32845303	.	A	G	.	.	MAF_INRAE=6.667
NC_035092.1	32845304	.	G	T	.	.	MAF_USDA=6.557
NC_035092.1	32845306	.	T	C	.	.	MAF_USDA=4.098
NC_035092.1	32845317	.	G	T	.	.	MAF_INRAE=6.962
NC_035092.1	32845328	.	C	T	.	.	MAF_INRAE=19.62;MAF_USDA=10.0
NC_035092.1	32845348	.	A	G	.	.	MAF_USDA=4.098
NC_035092.1	32845386	.	A	G	.	.	MAF_INRAE=40.506;MAF_USDA=20.588
NC_035092.1	32845462	.	A	C	.	.	MAF_INRAE=23.418;MAF_USDA=25.294
NC_035092.1	32845484	.	C	T	.	.	MAF_INRAE=23.418;MAF_USDA=34.706
NC_035092.1	32845532	.	C	T	.	.	MAF_USDA=5.738
NC_035092.1	32845567	.	A	G	.	.	MAF_USDA=2.459
NC_035092.1	32845572	.	C	T	.	.	MAF_INRAE=4.167;MAF_USDA=11.176
NC_035092.1	32845591	.	T	C	.	.	MAF_USDA=3.279
NC_035092.1	32845610	.	T	C	.	.	MAF_USDA=5.738
NC_035092.1	32845664	.	G	C	.	.	MAF_INRAE=20.253;MAF_USDA=8.824
NC_035092.1	32845683	.	CG	CA	.	.	MAF_USDA=2.083
NC_035092.1	32845684	.	G	A	.	.	MAF_INRAE=20.253
NC_035092.1	32845725	.	A	C	.	.	MAF_USDA=4.098
NC_035092.1	32845754	.	T	A	.	.	MAF_USDA=4.098
NC_035092.1	32845779	.	T	C	.	.	MAF_USDA=4.098
NC_035092.1	32845904	.	C	A	.	.	MAF_USDA=16.393
NC_035092.1	32845922	.	G	A	.	.	MAF_USDA=4.098
NC_035092.1	32845974	.	T	A	.	.	MAF_USDA=4.098
NC_035092.1	32845975	.	T	C	.	.	MAF_USDA=4.098
NC_035092.1	32846024	.	T	C	.	.	MAF_USDA=3.279
NC_035092.1	32846033	.	A	C	.	.	MAF_USDA=7.647
NC_035092.1	32846056	.	A	T	.	.	MAF_INRAE=6.962;MAF_USDA=1.639
NC_035092.1	32846060	.	G	C	.	.	MAF_USDA=3.279
NC_035092.1	32846087	.	T	C	.	.	MAF_USDA=1.639
NC_035092.1	32846252	.	G	A	.	.	MAF_INRAE=6.329;MAF_USDA=1.639
NC_035092.1	32846289	.	C	T	.	.	MAF_USDA=3.279
NC_035092.1	32846296	.	C	T	.	.	MAF_INRAE=6.962;MAF_USDA=2.459
NC_035092.1	32846363	.	T	C	.	.	MAF_USDA=4.118
NC_035092.1	32846373	.	T	C	.	.	MAF_INRAE=20.253;MAF_USDA=9.412
NC_035092.1	32846394	.	G	A	.	.	MAF_USDA=3.279
NC_035092.1	32846525	.	A	G	.	.	MAF_USDA=19.167
NC_035092.1	32846585	.	T	C	.	.	MAF_USDA=7.377
NC_035092.1	32846612	.	T	C	.	.	MAF_USDA=7.377
NC_035092.1	32846638	.	T	A	.	.	MAF_INRAE=4.167;MAF_USDA=11.176
NC_035092.1	32846694	.	A	G	.	.	MAF_INRAE=40.506;MAF_USDA=20.0
NC_035092.1	32846698	.	G	A	.	.	MAF_USDA=3.279
NC_035092.1	32846770	.	G	A	.	.	MAF_INRAE=23.418;MAF_USDA=34.118
NC_035092.1	32846859	.	G	T	.	.	MAF_USDA=6.557
NC_035092.1	32846915	.	T	C	.	.	MAF_INRAE=16.456;MAF_USDA=3.279
NC_035092.1	32846916	.	A	G	.	.	MAF_USDA=3.279
NC_035092.1	32846993	.	G	A	.	.	MAF_INRAE=17.5
NC_035092.1	32847020	.	T	C	.	.	MAF_USDA=3.279
NC_035092.1	32847036	.	G	A	.	.	MAF_USDA=3.279
NC_035092.1	32847037	.	A	G	.	.	MAF_USDA=3.279
NC_035092.1	32847041	.	A	G	.	.	MAF_USDA=3.279
NC_035092.1	32847049	.	G	T	.	.	MAF_USDA=3.279
NC_035092.1	32847213	.	C	G	.	.	MAF_USDA=3.279
NC_035092.1	32847228	.	G	A	.	.	MAF_USDA=2.459
NC_035092.1	32847305	.	C	A	.	.	MAF_USDA=1.639
NC_035092.1	32847353	.	T	A	.	.	MAF_USDA=3.333
NC_035092.1	32847389	.	T	G	.	.	MAF_USDA=2.5
NC_035092.1	32847397	.	A	G	.	.	MAF_USDA=1.667
NC_035092.1	32847433	.	C	G	.	.	MAF_USDA=3.279
NC_035092.1	32847523	.	C	G	.	.	MAF_USDA=3.279
NC_035092.1	32847546	.	A	T	.	.	MAF_INRAE=20.253;MAF_USDA=11.176
NC_035092.1	32847549	.	G	A	.	.	MAF_USDA=2.459
NC_035092.1	32847550	.	G	A	.	.	MAF_USDA=2.459
NC_035092.1	32847597	.	T	C	.	.	MAF_USDA=1.639
NC_035092.1	32847630	.	C	T	.	.	MAF_USDA=1.807
NC_035092.1	32847678	.	T	C	.	.	MAF_USDA=6.25
NC_035092.1	32848590	.	A	T	.	.	MAF_USDA=4.237
NC_035092.1	32848617	.	G	A	.	.	MAF_USDA=4.237
NC_035092.1	32848653	.	A	C	.	.	MAF_INRAE=5.263;MAF_USDA=3.39
NC_035092.1	32848735	.	C	T	.	.	MAF_INRAE=5.263
NC_035092.1	32848738	.	G	A	.	.	MAF_USDA=3.39
NC_035092.1	32848791	.	G	T	.	.	MAF_INRAE=10.526;MAF_USDA=8.434
NC_035092.1	32848817	.	G	A	.	.	MAF_USDA=1.807
NC_035092.1	32848847	.	A	C	.	.	MAF_USDA=3.333
NC_035092.1	32848937	.	T	A	.	.	MAF_INRAE=36.842;MAF_USDA=23.214
NC_035092.1	32849113	.	G	T	.	.	MAF_USDA=3.333
NC_035092.1	32849121	.	A	T	.	.	MAF_USDA=1.667
NC_035092.1	32849202	.	G	A	.	.	MAF_INRAE=10.526;MAF_USDA=7.738
NC_035092.1	32849254	.	C	T	.	.	MAF_USDA=1.667
NC_035092.1	32849297	.	G	A	.	.	MAF_USDA=3.333
NC_035092.1	32849372	.	G	A	.	.	MAF_INRAE=5.263;MAF_USDA=3.39
NC_035092.1	32849383	.	T	C	.	.	MAF_INRAE=10.526;MAF_USDA=14.458
NC_035092.1	32849402	.	C	A	.	.	MAF_USDA=3.39
NC_035092.1	32849421	.	C	T	.	.	MAF_INRAE=36.842;MAF_USDA=22.034
NC_035092.1	32849422	.	G	A	.	.	MAF_USDA=3.39
NC_035092.1	32849454	.	A	G	.	.	MAF_USDA=22.917
NC_035092.1	32849456	.	T	C	.	.	MAF_USDA=16.667
NC_035092.1	32849458	.	G	T	.	.	MAF_USDA=22.917
NC_035092.1	32849484	.	G	A	.	.	MAF_USDA=11.31
NC_035092.1	32849563	.	G	T	.	.	MAF_USDA=1.765
NC_035092.1	32849626	.	G	T	.	.	MAF_USDA=6.25
NC_035092.1	32849696	.	G	A	.	.	MAF_USDA=1.639
NC_035092.1	32849770	.	G	T	.	.	MAF_USDA=3.333
NC_035092.1	32849774	.	C	T,A	.	.	MAF_INRAE=2.532;MAF_USDA=3.333
NC_035092.1	32849819	.	T	G	.	.	MAF_INRAE=7.5;MAF_USDA=4.167
NC_035092.1	32849911	.	C	T	.	.	MAF_USDA=18.033
NC_035092.1	32849926	.	G	A	.	.	MAF_USDA=3.279
NC_035092.1	32850053	.	A	T	.	.	MAF_INRAE=23.418;MAF_USDA=24.118
NC_035092.1	32850134	.	C	A	.	.	MAF_USDA=4.098
NC_035092.1	32850147	.	C	A	.	.	MAF_USDA=4.098
NC_035092.1	32850189	.	C	T	.	.	MAF_USDA=1.639
NC_035092.1	32850275	.	C	A	.	.	MAF_INRAE=19.62;MAF_USDA=10.0
NC_035092.1	32850278	.	T	C	.	.	MAF_INRAE=22.5;MAF_USDA=5.738
NC_035092.1	32850324	.	G	A	.	.	MAF_INRAE=20.253;MAF_USDA=10.588
NC_035092.1	32850535	.	A	G	.	.	MAF_USDA=4.098
NC_035092.1	32850578	.	G	C	.	.	MAF_USDA=3.279
NC_035092.1	32850595	.	G	T	.	.	MAF_USDA=2.459
NC_035092.1	32850635	.	C	T	.	.	MAF_USDA=2.459
NC_035092.1	32850665	.	T	A	.	.	MAF_USDA=1.667
NC_035092.1	32853494	.	G	C	.	.	MAF_USDA=25.0
NC_035092.1	32856274	.	G	T	.	.	MAF_INRAE=5.263;MAF_USDA=3.333
NC_035092.1	32856340	.	A	C	.	.	MAF_INRAE=10.526;MAF_USDA=22.917
NC_035092.1	32856654	.	C	T	.	.	MAF_USDA=10.417
NC_035092.1	32856903	.	T	A	.	.	MAF_INRAE=5.263
NC_035092.1	32857038	.	C	T	.	.	MAF_USDA=6.25
NC_035092.1	32857139	.	G	C	.	.	MAF_USDA=1.667
NC_035092.1	32857146	.	G	T	.	.	MAF_USDA=1.639
NC_035092.1	32857186	.	T	A	.	.	MAF_INRAE=5.263
NC_035092.1	32857366	.	A	G	.	.	MAF_USDA=30.435
NC_035092.1	32857518	.	C	A	.	.	MAF_USDA=9.412
NC_035092.1	32857543	.	T	A	.	.	MAF_USDA=16.393
NC_035092.1	32857613	.	T	G	.	.	MAF_INRAE=18.333;MAF_USDA=6.25
NC_035092.1	32857626	.	C	A	.	.	MAF_INRAE=7.5;MAF_USDA=4.167
NC_035092.1	32857661	.	A	G	.	.	MAF_USDA=2.459
NC_035092.1	32857673	.	G	T	.	.	MAF_INRAE=24.051;MAF_USDA=41.667
NC_035092.1	32857745	.	G	T	.	.	MAF_INRAE=3.333;MAF_USDA=11.176
NC_035092.1	32857761	.	T	G	.	.	MAF_USDA=4.098
NC_035092.1	32857858	.	G	T	.	.	MAF_USDA=4.167
NC_035092.1	32857869	.	G	A	.	.	MAF_USDA=12.5
NC_035092.1	32857896	.	T	A	.	.	MAF_INRAE=4.167;MAF_USDA=11.176
NC_035092.1	32857905	.	G	A	.	.	MAF_INRAE=20.253;MAF_USDA=8.235
NC_035092.1	32857906	.	C	T	.	.	MAF_INRAE=1.667
NC_035092.1	32857950	.	A	C	.	.	MAF_USDA=4.098
NC_035092.1	32857993	.	T	A	.	.	MAF_USDA=4.098
NC_035092.1	32858011	.	C	T	.	.	MAF_INRAE=17.5
NC_035092.1	32858015	.	G	A	.	.	MAF_INRAE=17.5
NC_035092.1	32858025	.	C	T	.	.	MAF_USDA=6.25
NC_035092.1	32858126	.	G	A	.	.	MAF_USDA=4.098
NC_035092.1	32858160	.	G	A	.	.	MAF_USDA=1.639
NC_035092.1	32858174	.	C	T	.	.	MAF_INRAE=6.962;MAF_USDA=2.459
NC_035092.1	32858177	.	G	A	.	.	MAF_INRAE=7.5;MAF_USDA=4.167
NC_035092.1	32858188	.	C	T	.	.	MAF_USDA=4.167
NC_035092.1	32858200	.	C	T	.	.	MAF_INRAE=10.526;MAF_USDA=7.059
NC_035092.1	32858208	.	A	G	.	.	MAF_USDA=3.279
NC_035092.1	32858260	.	C	T	.	.	MAF_USDA=2.459
NC_035092.1	32858332	.	C	T	.	.	MAF_USDA=3.279
NC_035092.1	32858336	.	C	A	.	.	MAF_USDA=6.557
NC_035092.1	32858407	.	C	T	.	.	MAF_USDA=2.459
NC_035092.1	32858417	.	C	T	.	.	MAF_USDA=2.459
NC_035092.1	32858443	.	C	T	.	.	MAF_USDA=6.25
NC_035092.1	32858481	.	G	A	.	.	MAF_INRAE=4.167;MAF_USDA=11.765
NC_035092.1	32858621	.	C	T	.	.	MAF_INRAE=40.506;MAF_USDA=20.588
NC_035092.1	32858684	.	T	C	.	.	MAF_INRAE=4.167;MAF_USDA=11.176
NC_035092.1	32858685	.	C	T	.	.	MAF_INRAE=4.167;MAF_USDA=11.176
NC_035092.1	32858688	.	T	C	.	.	MAF_USDA=6.25
NC_035092.1	32858731	.	A	C	.	.	MAF_USDA=4.098
NC_035092.1	32858737	.	T	C	.	.	MAF_USDA=9.412
NC_035092.1	32858748	.	C	T	.	.	MAF_INRAE=20.253;MAF_USDA=11.176
NC_035092.1	32858773	.	C	T	.	.	MAF_INRAE=6.962;MAF_USDA=3.279
NC_035092.1	32858775	.	G	A	.	.	MAF_INRAE=7.5
NC_035092.1	32858777	.	G	A	.	.	MAF_INRAE=7.5
NC_035092.1	32858842	.	T	C	.	.	MAF_INRAE=20.253;MAF_USDA=12.941
NC_035092.1	32858850	.	C	A	.	.	MAF_USDA=6.25
NC_035092.1	32858864	.	C	A	.	.	MAF_USDA=4.918
NC_035092.1	32858899	.	G	A	.	.	MAF_USDA=1.639
NC_035092.1	32858926	.	T	C	.	.	MAF_USDA=1.639
NC_035092.1	32858928	.	G	T	.	.	MAF_USDA=7.377
NC_035092.1	32858973	.	C	A	.	.	MAF_USDA=12.295
NC_035092.1	32858980	.	T	G	.	.	MAF_USDA=19.672
NC_035092.1	32859033	.	G	C	.	.	MAF_USDA=19.672
NC_035092.1	32859043	.	T	C	.	.	MAF_USDA=4.098
NC_035092.1	32859059	.	A	C	.	.	MAF_USDA=3.279
NC_035092.1	32859161	.	T	A	.	.	MAF_USDA=3.279
NC_035092.1	32859180	.	A	C	.	.	MAF_INRAE=26.316
NC_035092.1	32859202	.	C	T	.	.	MAF_USDA=3.279
NC_035092.1	32859328	.	A	T	.	.	MAF_USDA=19.672
NC_035092.1	32859444	.	C	T	.	.	MAF_USDA=3.279
NC_035092.1	32859459	.	C	T	.	.	MAF_USDA=3.279
NC_035092.1	32859478	.	G	T	.	.	MAF_USDA=3.279
NC_035092.1	32859498	.	A	C	.	.	MAF_USDA=3.279
NC_035092.1	32859541	.	T	A	.	.	MAF_INRAE=26.316
NC_035092.1	32859557	.	T	C	.	.	MAF_USDA=6.25
NC_035092.1	32859603	.	C	A	.	.	MAF_USDA=3.279
NC_035092.1	32859661	.	C	A	.	.	MAF_INRAE=3.333;MAF_USDA=11.176
NC_035092.1	32859703	.	C	A	.	.	MAF_USDA=2.459
NC_035092.1	32859715	.	T	G	.	.	MAF_USDA=4.098
NC_035092.1	32859730	.	C	G	.	.	MAF_INRAE=20.886;MAF_USDA=4.706
NC_035092.1	32859776	.	C	T	.	.	MAF_INRAE=7.5;MAF_USDA=4.167
NC_035092.1	32859835	.	G	A	.	.	MAF_USDA=4.918
NC_035092.1	32859863	.	A	C	.	.	MAF_USDA=3.279
NC_035092.1	32859900	.	A	C	.	.	MAF_USDA=6.25
NC_035092.1	32859938	.	A	G	.	.	MAF_USDA=4.098
NC_035092.1	32859968	.	G	A	.	.	MAF_USDA=3.279
NC_035092.1	32859986	.	T	C	.	.	MAF_USDA=19.672
NC_035092.1	32859988	.	C	T	.	.	MAF_USDA=2.941
NC_035092.1	32859990	.	G	A	.	.	MAF_USDA=4.098
NC_035092.1	32860008	.	G	T	.	.	MAF_USDA=4.098
NC_035092.1	32860034	.	T	C	.	.	MAF_USDA=1.639
NC_035092.1	32860104	.	C	T	.	.	MAF_USDA=9.412
NC_035092.1	32860155	.	C	A	.	.	MAF_USDA=19.672
NC_035092.1	32860188	.	G	T	.	.	MAF_INRAE=4.167;MAF_USDA=11.176
NC_035092.1	32860284	.	A	G	.	.	MAF_USDA=3.279
NC_035092.1	32860409	.	G	C	.	.	MAF_USDA=1.639
NC_035092.1	32860486	.	G	A	.	.	MAF_USDA=3.279
NC_035092.1	32860487	.	C	T	.	.	MAF_INRAE=7.5;MAF_USDA=10.417
NC_035092.1	32860497	.	T	C	.	.	MAF_USDA=3.279
NC_035092.1	32860511	.	T	C	.	.	MAF_INRAE=38.333
NC_035092.1	32860515	.	C	T	.	.	MAF_USDA=3.279
NC_035092.1	32860517	.	T	G	.	.	MAF_INRAE=23.418;MAF_USDA=24.118
NC_035092.1	32860518	.	C	T	.	.	MAF_USDA=19.672
NC_035092.1	32860522	.	G	T	.	.	MAF_INRAE=22.785;MAF_USDA=25.882
NC_035092.1	32860538	.	T	C	.	.	MAF_USDA=3.279
NC_035092.1	32860539	.	G	A	.	.	MAF_USDA=3.279
NC_035092.1	32860540	.	A	T	.	.	MAF_USDA=3.279
NC_035092.1	32860591	.	C	G	.	.	MAF_INRAE=19.62;MAF_USDA=10.714
NC_035092.1	32860649	.	G	T	.	.	MAF_USDA=3.279
NC_035092.1	32860656	.	A	G	.	.	MAF_USDA=3.279
NC_035092.1	32860682	.	C	T	.	.	MAF_USDA=3.279
NC_035092.1	32860683	.	A	G	.	.	MAF_INRAE=22.785;MAF_USDA=26.471
NC_035092.1	32860717	.	T	C	.	.	MAF_USDA=3.279
NC_035092.1	32860723	.	T	G	.	.	MAF_INRAE=22.785;MAF_USDA=27.059
NC_035092.1	32860795	.	C	A	.	.	MAF_INRAE=7.5;MAF_USDA=4.167
NC_035092.1	32860812	.	T	A	.	.	MAF_INRAE=5.263
NC_035092.1	32860813	.	A	T	.	.	MAF_INRAE=5.263
NC_035092.1	32860855	.	C	T	.	.	MAF_USDA=1.639
NC_035092.1	32860862	.	A	C	.	.	MAF_USDA=1.639
NC_035092.1	32860887	.	C	T	.	.	MAF_USDA=18.033
NC_035092.1	32860888	.	G	C	.	.	MAF_INRAE=6.667;MAF_USDA=4.167
NC_035092.1	32860915	.	A	G	.	.	MAF_INRAE=17.089;MAF_USDA=3.279
NC_035092.1	32860916	.	C	T	.	.	MAF_INRAE=27.215;MAF_USDA=7.647
NC_035092.1	32860976	.	T	A	.	.	MAF_INRAE=10.526
NC_035092.1	32860982	.	T	A	.	.	MAF_INRAE=10.526;MAF_USDA=26.471
NC_035092.1	32861036	.	G	C	.	.	MAF_USDA=3.279
NC_035092.1	32861049	.	C	T	.	.	MAF_INRAE=4.167;MAF_USDA=11.765
NC_035092.1	32861067	.	C	T	.	.	MAF_INRAE=17.089;MAF_USDA=3.279
NC_035092.1	32861181	.	C	A	.	.	MAF_USDA=6.25
NC_035092.1	32861226	.	G	T	.	.	MAF_USDA=4.098
NC_035092.1	32861242	.	G	A	.	.	MAF_USDA=8.197
NC_035092.1	32861298	.	A	G	.	.	MAF_USDA=4.098
NC_035092.1	32861307	.	C	A	.	.	MAF_USDA=1.639
NC_035092.1	32861308	.	A	T	.	.	MAF_USDA=1.639
NC_035092.1	32861312	.	G	T	.	.	MAF_USDA=3.279
NC_035092.1	32861366	.	T	A	.	.	MAF_INRAE=20.253;MAF_USDA=9.412
NC_035092.1	32861504	.	C	G	.	.	MAF_USDA=5.738
NC_035092.1	32861633	.	T	C	.	.	MAF_INRAE=10.526;MAF_USDA=6.471
NC_035092.1	32861640	.	G	A	.	.	MAF_INRAE=7.5;MAF_USDA=4.167
NC_035092.1	32861655	.	G	T	.	.	MAF_USDA=1.639
NC_035092.1	32861665	.	T	C	.	.	MAF_INRAE=2.532;MAF_USDA=2.353
NC_035092.1	32861791	.	T	A	.	.	MAF_USDA=4.098
NC_035092.1	32861860	.	C	T	.	.	MAF_USDA=1.639
NC_035092.1	32861861	.	G	A	.	.	MAF_USDA=4.098
NC_035092.1	32861936	.	T	A	.	.	MAF_INRAE=3.333;MAF_USDA=11.765
NC_035092.1	32862048	.	T	C	.	.	MAF_INRAE=23.418;MAF_USDA=24.706
NC_035092.1	32862127	.	G	C	.	.	MAF_INRAE=19.167
NC_035092.1	32862199	.	T	C	.	.	MAF_USDA=4.098
NC_035092.1	32862203	.	A	G	.	.	MAF_USDA=4.098
NC_035092.1	32862205	.	T	C	.	.	MAF_USDA=4.098
NC_035092.1	32862206	.	A	C	.	.	MAF_USDA=4.098
NC_035092.1	32862214	.	C	A	.	.	MAF_USDA=4.098
NC_035092.1	32862235	.	T	C	.	.	MAF_INRAE=22.785;MAF_USDA=25.882
NC_035092.1	32862252	.	T	G	.	.	MAF_USDA=4.098
NC_035092.1	32862255	.	A	C	.	.	MAF_USDA=4.098
NC_035092.1	32862259	.	G	T	.	.	MAF_USDA=2.459
NC_035092.1	32862278	.	T	G	.	.	MAF_USDA=4.098
NC_035092.1	32862295	.	G	T	.	.	MAF_INRAE=6.962;MAF_USDA=3.279
NC_035092.1	32862321	.	C	T	.	.	MAF_USDA=19.672
NC_035092.1	32862366	.	A	T	.	.	MAF_INRAE=5.696;MAF_USDA=2.353
NC_035092.1	32862390	.	A	C	.	.	MAF_USDA=2.459
NC_035092.1	32862428	.	A	G	.	.	MAF_USDA=2.459
NC_035092.1	32862461	.	C	A	.	.	MAF_USDA=3.279
NC_035092.1	32862464	.	A	T	.	.	MAF_INRAE=23.418;MAF_USDA=24.706
NC_035092.1	32862513	.	C	A	.	.	MAF_USDA=3.279
NC_035092.1	32862528	.	G	A	.	.	MAF_INRAE=7.5;MAF_USDA=4.167
NC_035092.1	32862559	.	G	A	.	.	MAF_INRAE=5.696;MAF_USDA=1.765
NC_035092.1	32862567	.	G	A	.	.	MAF_USDA=1.639
NC_035092.1	32862570	.	G	A	.	.	MAF_USDA=3.279
NC_035092.1	32862600	.	C	T	.	.	MAF_INRAE=7.5;MAF_USDA=4.167
NC_035092.1	32862623	.	A	G	.	.	MAF_USDA=2.459
NC_035092.1	32862742	.	C	A	.	.	MAF_USDA=18.033
NC_035092.1	32862822	.	C	A	.	.	MAF_INRAE=19.167;MAF_USDA=20.492
NC_035092.1	32862879	.	A	G	.	.	MAF_USDA=2.459
NC_035092.1	32862902	.	G	C	.	.	MAF_USDA=2.459
NC_035092.1	32863054	.	A	C	.	.	MAF_INRAE=17.5;MAF_USDA=3.279
NC_035092.1	32863181	.	C	T	.	.	MAF_INRAE=7.5;MAF_USDA=4.167
NC_035092.1	32863182	.	G	T	.	.	MAF_INRAE=18.333;MAF_USDA=3.279
NC_035092.1	32863188	.	G	A	.	.	MAF_USDA=1.639
NC_035092.1	32863245	.	A	T	.	.	MAF_INRAE=19.167;MAF_USDA=3.279
NC_035092.1	32863452	.	C	T	.	.	MAF_USDA=2.459
NC_035092.1	32863502	.	C	T	.	.	MAF_USDA=2.459
NC_035092.1	32863532	.	T	C	.	.	MAF_USDA=9.412
NC_035092.1	32863561	.	A	C	.	.	MAF_USDA=3.279
NC_035092.1	32863609	.	A	G	.	.	MAF_INRAE=19.167;MAF_USDA=3.279
NC_035092.1	32863626	.	A	G	.	.	MAF_INRAE=6.962
NC_035092.1	32863650	.	C	A	.	.	MAF_USDA=4.098
NC_035092.1	32863660	.	G	T	.	.	MAF_USDA=6.25
NC_035092.1	32863667	.	C	T	.	.	MAF_INRAE=6.962;MAF_USDA=12.353
NC_035092.1	32863677	.	T	G	.	.	MAF_USDA=4.098
NC_035092.1	32863682	.	T	C	.	.	MAF_USDA=1.639
NC_035092.1	32863699	.	T	C	.	.	MAF_USDA=3.279
NC_035092.1	32863941	.	G	A	.	.	MAF_USDA=2.083
NC_035092.1	32864129	.	T	G	.	.	MAF_INRAE=18.333;MAF_USDA=4.706
NC_035092.1	32864144	.	G	C	.	.	MAF_USDA=7.647
NC_035092.1	32864186	.	C	G	.	.	MAF_INRAE=4.167;MAF_USDA=11.176
NC_035092.1	32864214	.	G	A	.	.	MAF_INRAE=27.215;MAF_USDA=5.357
NC_035092.1	32864220	.	C	A	.	.	MAF_USDA=6.25
NC_035092.1	32864236	.	A	C	.	.	MAF_USDA=8.929
NC_035092.1	32864313	.	C	T	.	.	MAF_INRAE=4.167;MAF_USDA=11.176
NC_035092.1	32864332	.	T	C	.	.	MAF_USDA=4.098
NC_035092.1	32864407	.	G	T	.	.	MAF_USDA=7.5
NC_035092.1	32864530	.	T	G	.	.	MAF_INRAE=2.532
NC_035092.1	32864534	.	A	T	.	.	MAF_USDA=3.279
NC_035092.1	32864575	.	T	C	.	.	MAF_USDA=3.279
NC_035092.1	32864701	.	T	A	.	.	MAF_INRAE=27.215;MAF_USDA=7.647
NC_035092.1	32864712	.	G	A	.	.	MAF_USDA=1.639
NC_035092.1	32864733	.	G	A	.	.	MAF_INRAE=5.696;MAF_USDA=1.765
NC_035092.1	32864842	.	T	C	.	.	MAF_INRAE=39.873;MAF_USDA=20.0
NC_035092.1	32864863	.	G	A	.	.	MAF_USDA=1.639
NC_035092.1	32864973	.	A	G	.	.	MAF_USDA=3.279
NC_035092.1	32864976	.	C	G	.	.	MAF_INRAE=25.949;MAF_USDA=35.882
NC_035092.1	32865003	.	T	G	.	.	MAF_USDA=3.279
NC_035092.1	32865017	.	C	A	.	.	MAF_INRAE=25.949;MAF_USDA=4.706
NC_035092.1	32865026	.	G	T	.	.	MAF_USDA=4.098
NC_035092.1	32865638	.	C	A	.	.	MAF_USDA=1.667
NC_035092.1	32865707	.	A	G	.	.	MAF_INRAE=32.911;MAF_USDA=4.217
NC_035092.1	32865831	.	C	T	.	.	MAF_INRAE=6.962
NC_035092.1	32865894	.	G	A	.	.	MAF_USDA=9.322
NC_035092.1	32865954	.	C	T	.	.	MAF_USDA=2.542
NC_035092.1	32865990	.	A	C	.	.	MAF_USDA=6.25
NC_035092.1	32866051	.	A	G	.	.	MAF_INRAE=33.544;MAF_USDA=3.614
NC_035092.1	32866066	.	T	A	.	.	MAF_INRAE=33.544;MAF_USDA=3.614
NC_035092.1	32866128	.	G	A	.	.	MAF_INRAE=7.5;MAF_USDA=4.167
NC_035092.1	32866136	.	G	A	.	.	MAF_INRAE=5.696;MAF_USDA=3.012
NC_035092.1	32866186	.	A	T	.	.	MAF_INRAE=36.667;MAF_USDA=2.542
NC_035092.1	32866205	.	G	C	.	.	MAF_INRAE=36.667;MAF_USDA=2.542
NC_035092.1	32866263	.	G	T	.	.	MAF_USDA=1.695
NC_035092.1	32866274	.	A	T	.	.	MAF_USDA=1.695
NC_035092.1	32866321	.	G	A	.	.	MAF_USDA=5.085
NC_035092.1	32866327	.	G	T	.	.	MAF_USDA=2.542
NC_035092.1	32866388	.	C	A	.	.	MAF_USDA=2.542
NC_035092.1	32866398	.	G	A	.	.	MAF_INRAE=3.165;MAF_USDA=1.807
NC_035092.1	32866403	.	T	A	.	.	MAF_USDA=4.237
NC_035092.1	32866416	.	T	G	.	.	MAF_INRAE=39.873;MAF_USDA=22.289
NC_035092.1	32866480	.	A	T	.	.	MAF_INRAE=36.667;MAF_USDA=2.542
NC_035092.1	32866528	.	G	T	.	.	MAF_USDA=16.949
NC_035092.1	32866592	.	C	T	.	.	MAF_INRAE=3.165;MAF_USDA=2.083
NC_035092.1	32866595	.	A	G	.	.	MAF_USDA=3.39
NC_035092.1	32866667	.	T	C	.	.	MAF_USDA=2.459
NC_035092.1	32866737	.	A	C	.	.	MAF_USDA=3.279
NC_035092.1	32866814	.	G	T	.	.	MAF_USDA=5.738
NC_035092.1	32866830	.	A	C	.	.	MAF_USDA=7.377
NC_035092.1	32866840	.	G	A	.	.	MAF_USDA=1.639
NC_035092.1	32866874	.	G	T	.	.	MAF_USDA=1.639
NC_035092.1	32866895	.	A	G	.	.	MAF_INRAE=6.667;MAF_USDA=10.417
NC_035092.1	32866963	.	G	C	.	.	MAF_INRAE=35.833;MAF_USDA=2.459
NC_035092.1	32866968	.	A	C	.	.	MAF_USDA=7.377
NC_035092.1	32867128	.	G	A	.	.	MAF_INRAE=26.316
NC_035092.1	32867137	.	G	A	.	.	MAF_USDA=3.279
NC_035092.1	32867193	.	G	A	.	.	MAF_USDA=10.656
NC_035092.1	32867194	.	T	G	.	.	MAF_USDA=3.279
NC_035092.1	32867238	.	A	G	.	.	MAF_USDA=1.639
NC_035092.1	32867251	.	C	A	.	.	MAF_INRAE=36.667;MAF_USDA=2.459
NC_035092.1	32867256	.	G	T	.	.	MAF_USDA=3.279
NC_035092.1	32867273	.	A	G	.	.	MAF_INRAE=36.667;MAF_USDA=2.459
NC_035092.1	32867279	.	G	T	.	.	MAF_INRAE=36.667;MAF_USDA=2.459
NC_035092.1	32867331	.	C	A	.	.	MAF_INRAE=3.165;MAF_USDA=1.765
NC_035092.1	32867339	.	T	G	.	.	MAF_USDA=1.667
NC_035092.1	32867377	.	T	C	.	.	MAF_USDA=3.279
NC_035092.1	32867423	.	G	A	.	.	MAF_INRAE=3.165;MAF_USDA=2.353
NC_035092.1	32867482	.	T	A	.	.	MAF_INRAE=7.5;MAF_USDA=13.095
NC_035092.1	32867485	.	T	A	.	.	MAF_USDA=2.5
NC_035092.1	32867843	.	C	A	.	.	MAF_USDA=4.348
NC_035092.1	32871404	.	G	T	.	.	MAF_USDA=41.304
NC_035092.1	32872733	.	C	T	.	.	MAF_USDA=6.25
NC_035092.1	32872749	.	C	T	.	.	MAF_INRAE=5.263;MAF_USDA=1.695
NC_035092.1	32872750	.	C	A	.	.	MAF_USDA=1.695
NC_035092.1	32872787	.	G	T	.	.	MAF_USDA=2.5
NC_035092.1	32872945	.	C	G	.	.	MAF_USDA=2.459
NC_035092.1	32872946	.	T	C	.	.	MAF_INRAE=31.013;MAF_USDA=42.353
NC_035092.1	32873106	.	T	G	.	.	MAF_USDA=3.279
NC_035092.1	32873136	.	T	A	.	.	MAF_USDA=6.25
NC_035092.1	32873150	.	C	T	.	.	MAF_USDA=7.377
NC_035092.1	32873165	.	G	T	.	.	MAF_INRAE=3.165;MAF_USDA=2.353
NC_035092.1	32873193	.	A	G	.	.	MAF_INRAE=3.165;MAF_USDA=2.353
NC_035092.1	32873202	.	G	T	.	.	MAF_USDA=1.639
NC_035092.1	32873207	.	G	T	.	.	MAF_USDA=3.279
NC_035092.1	32873266	.	G	A	.	.	MAF_USDA=3.333
NC_035092.1	32873472	.	A	G	.	.	MAF_USDA=3.279
NC_035092.1	32873487	.	G	A	.	.	MAF_USDA=1.639
NC_035092.1	32873510	.	G	T	.	.	MAF_USDA=3.279
NC_035092.1	32873515	.	G	A	.	.	MAF_USDA=1.639
NC_035092.1	32873547	.	G	A	.	.	MAF_USDA=1.639
NC_035092.1	32873571	.	C	A	.	.	MAF_INRAE=17.5
NC_035092.1	32873586	.	C	T	.	.	MAF_USDA=3.279
NC_035092.1	32873592	.	A	G	.	.	MAF_USDA=3.279
NC_035092.1	32873607	.	G	A	.	.	MAF_INRAE=17.5
NC_035092.1	32873625	.	G	A	.	.	MAF_USDA=4.098
NC_035092.1	32873833	.	T	G	.	.	MAF_USDA=4.706
NC_035092.1	32873957	.	G	T	.	.	MAF_USDA=1.667
NC_035092.1	32873981	.	T	C	.	.	MAF_USDA=3.333
NC_035092.1	32874057	.	T	C	.	.	MAF_USDA=3.279
NC_035092.1	32874100	.	C	T	.	.	MAF_INRAE=21.519;MAF_USDA=4.918
NC_035092.1	32874112	.	A	G	.	.	MAF_INRAE=7.5
NC_035092.1	32874116	.	T	C	.	.	MAF_USDA=3.279
NC_035092.1	32874173	.	A	G	.	.	MAF_USDA=4.098
NC_035092.1	32874203	.	C	T	.	.	MAF_USDA=6.25
NC_035092.1	32874207	.	A	G	.	.	MAF_INRAE=17.5
NC_035092.1	32874262	.	C	A	.	.	MAF_INRAE=21.519;MAF_USDA=1.639
NC_035092.1	32874294	.	C	T	.	.	MAF_INRAE=21.519;MAF_USDA=1.639
NC_035092.1	32874330	.	G	C	.	.	MAF_USDA=4.098
NC_035092.1	32874369	.	G	A	.	.	MAF_USDA=1.639
NC_035092.1	32874373	.	C	T	.	.	MAF_USDA=16.393
NC_035092.1	32874397	.	T	G	.	.	MAF_USDA=4.098
NC_035092.1	32874431	.	T	C	.	.	MAF_INRAE=5.263;MAF_USDA=1.765
NC_035092.1	32874576	.	A	G	.	.	MAF_USDA=6.25
NC_035092.1	32874587	.	G	C	.	.	MAF_USDA=4.098
NC_035092.1	32874690	.	C	T	.	.	MAF_INRAE=15.19;MAF_USDA=35.294
NC_035092.1	32874717	.	T	C	.	.	MAF_USDA=3.279
NC_035092.1	32874759	.	G	A	.	.	MAF_INRAE=15.823;MAF_USDA=39.412
NC_035092.1	32874785	.	A	T	.	.	MAF_USDA=4.098
NC_035092.1	32874799	.	A	T	.	.	MAF_USDA=3.279
NC_035092.1	32874812	.	A	G	.	.	MAF_USDA=3.279
NC_035092.1	32874878	.	T	G	.	.	MAF_USDA=1.639
NC_035092.1	32874944	.	C	G	.	.	MAF_INRAE=18.333
NC_035092.1	32874998	.	C	G	.	.	MAF_USDA=1.639
NC_035092.1	32875011	.	G	A	.	.	MAF_USDA=4.098
NC_035092.1	32875038	.	A	C	.	.	MAF_INRAE=26.667;MAF_USDA=16.471
NC_035092.1	32875043	.	T	G	.	.	MAF_USDA=2.459
NC_035092.1	32875191	.	A	G	.	.	MAF_INRAE=17.5
NC_035092.1	32875219	.	C	A	.	.	MAF_INRAE=16.667;MAF_USDA=13.529
NC_035092.1	32875241	.	G	A	.	.	MAF_USDA=3.279
NC_035092.1	32875299	.	G	A	.	.	MAF_USDA=2.459
NC_035092.1	32875300	.	G	T	.	.	MAF_INRAE=6.667;MAF_USDA=4.167
NC_035092.1	32875318	.	G	T	.	.	MAF_INRAE=32.278;MAF_USDA=43.529
NC_035092.1	32875341	.	C	T	.	.	MAF_INRAE=17.5
NC_035092.1	32875376	.	A	T	.	.	MAF_USDA=4.098
NC_035092.1	32875473	.	G	A	.	.	MAF_USDA=4.098
NC_035092.1	32875512	.	A	G	.	.	MAF_USDA=4.098
NC_035092.1	32875521	.	G	A	.	.	MAF_USDA=4.098
NC_035092.1	32875522	.	C	T	.	.	MAF_USDA=1.639
NC_035092.1	32875594	.	G	A	.	.	MAF_INRAE=3.165;MAF_USDA=1.786
NC_035092.1	32875633	.	A	G	.	.	MAF_USDA=1.639
NC_035092.1	32875637	.	A	G	.	.	MAF_USDA=1.639
NC_035092.1	32875640	.	G	C	.	.	MAF_USDA=1.639
NC_035092.1	32875649	.	G	A	.	.	MAF_USDA=1.639
NC_035092.1	32875774	.	G	T	.	.	MAF_INRAE=17.5
NC_035092.1	32875815	.	A	G	.	.	MAF_INRAE=26.316
NC_035092.1	32875828	.	A	T	.	.	MAF_USDA=3.279
NC_035092.1	32875852	.	G	A	.	.	MAF_INRAE=13.291;MAF_USDA=16.393
NC_035092.1	32875855	.	T	A	.	.	MAF_USDA=7.377
NC_035092.1	32876093	.	A	G	.	.	MAF_INRAE=31.646;MAF_USDA=48.795
NC_035092.1	32876096	.	G	C	.	.	MAF_USDA=3.614
NC_035092.1	32876123	.	G	A	.	.	MAF_INRAE=15.19;MAF_USDA=35.542
NC_035092.1	32876185	.	T	C	.	.	MAF_USDA=2.542
NC_035092.1	32876207	.	A	C	.	.	MAF_INRAE=3.165;MAF_USDA=2.41
NC_035092.1	32876230	.	C	T	.	.	MAF_INRAE=7.5;MAF_USDA=10.417
NC_035092.1	32876251	.	C	A	.	.	MAF_INRAE=3.165;MAF_USDA=1.807
NC_035092.1	32876393	.	A	T	.	.	MAF_INRAE=39.873;MAF_USDA=27.083
NC_035092.1	32876696	.	C	A	.	.	MAF_USDA=12.048
NC_035092.1	32876716	.	T	C	.	.	MAF_USDA=1.695
NC_035092.1	32876722	.	A	G	.	.	MAF_USDA=8.434
NC_035092.1	32877484	.	T	C	.	.	MAF_USDA=3.279
NC_035092.1	32877493	.	T	A	.	.	MAF_USDA=6.557
NC_035092.1	32877506	.	G	A	.	.	MAF_USDA=2.083
NC_035092.1	32877557	.	A	G	.	.	MAF_USDA=2.353
NC_035092.1	32877609	.	G	A	.	.	MAF_USDA=3.279
NC_035092.1	32877632	.	C	T	.	.	MAF_INRAE=15.823;MAF_USDA=34.118
NC_035092.1	32877691	.	C	T	.	.	MAF_INRAE=7.5;MAF_USDA=4.167
NC_035092.1	32877986	.	T	A	.	.	MAF_USDA=3.279
NC_035092.1	32878011	.	G	T	.	.	MAF_INRAE=17.5;MAF_USDA=4.098
NC_035092.1	32878015	.	T	C	.	.	MAF_USDA=3.279
NC_035092.1	32878025	.	G	T	.	.	MAF_INRAE=17.5
NC_035092.1	32878029	.	A	T	.	.	MAF_INRAE=26.316
NC_035092.1	32878114	.	C	T	.	.	MAF_USDA=3.279
NC_035092.1	32878175	.	A	C	.	.	MAF_INRAE=17.5
NC_035092.1	32878273	.	A	G	.	.	MAF_USDA=3.279
NC_035092.1	32878438	.	T	A	.	.	MAF_USDA=4.098
NC_035092.1	32878482	.	C	T	.	.	MAF_INRAE=17.5
NC_035092.1	32878555	.	C	T	.	.	MAF_INRAE=3.165;MAF_USDA=1.765
NC_035092.1	32878568	.	G	T	.	.	MAF_USDA=3.279
NC_035092.1	32878667	.	C	T	.	.	MAF_INRAE=10.526;MAF_USDA=8.235
NC_035092.1	32878713	.	A	C	.	.	MAF_USDA=4.098
NC_035092.1	32878721	.	G	A	.	.	MAF_INRAE=20.253;MAF_USDA=1.639
NC_035092.1	32878796	.	C	T	.	.	MAF_INRAE=18.333
NC_035092.1	32878867	.	G	A	.	.	MAF_USDA=4.098
NC_035092.1	32878928	.	T	C	.	.	MAF_INRAE=15.823;MAF_USDA=1.639
NC_035092.1	32878970	.	A	G	.	.	MAF_INRAE=22.152;MAF_USDA=12.353
NC_035092.1	32879046	.	G	A	.	.	MAF_USDA=3.279
NC_035092.1	32879068	.	A	C	.	.	MAF_USDA=3.279
NC_035092.1	32879158	.	G	A	.	.	MAF_USDA=3.279
NC_035092.1	32879160	.	A	G	.	.	MAF_INRAE=37.975;MAF_USDA=32.353
NC_035092.1	32879169	.	C	T	.	.	MAF_USDA=3.279
NC_035092.1	32879195	.	A	G	.	.	MAF_USDA=1.639
NC_035092.1	32879222	.	G	A	.	.	MAF_USDA=6.25
NC_035092.1	32879379	.	G	A	.	.	MAF_INRAE=21.519;MAF_USDA=1.639
NC_035092.1	32879397	.	G	A	.	.	MAF_USDA=3.279
NC_035092.1	32879398	.	C	A	.	.	MAF_USDA=3.279
NC_035092.1	32879558	.	T	G	.	.	MAF_USDA=3.279
NC_035092.1	32879566	.	T	A	.	.	MAF_INRAE=3.165;MAF_USDA=1.765
NC_035092.1	32879579	.	T	G	.	.	MAF_USDA=2.459
NC_035092.1	32879642	.	G	A	.	.	MAF_INRAE=1.667;MAF_USDA=4.118
NC_035092.1	32879784	.	C	T	.	.	MAF_USDA=3.279
NC_035092.1	32879785	.	C	A	.	.	MAF_USDA=3.279
NC_035092.1	32879851	.	C	G	.	.	MAF_USDA=2.459
NC_035092.1	32879909	.	G	T	.	.	MAF_USDA=8.197
NC_035092.1	32879924	.	C	T	.	.	MAF_USDA=2.459
NC_035092.1	32879949	.	C	T	.	.	MAF_USDA=2.459
NC_035092.1	32880017	.	T	C	.	.	MAF_USDA=3.279
NC_035092.1	32880023	.	G	C	.	.	MAF_USDA=2.459
NC_035092.1	32880087	.	G	C	.	.	MAF_INRAE=17.5
NC_035092.1	32880093	.	G	A	.	.	MAF_INRAE=17.5
NC_035092.1	32880143	.	G	A	.	.	MAF_USDA=6.25
NC_035092.1	32880308	.	C	T	.	.	MAF_USDA=1.639
NC_035092.1	32880437	.	T	C	.	.	MAF_USDA=3.279
NC_035092.1	32880512	.	C	T	.	.	MAF_USDA=3.279
NC_035092.1	32880612	.	G	C	.	.	MAF_USDA=6.557
NC_035092.1	32880654	.	G	T	.	.	MAF_USDA=3.333
NC_035092.1	32880709	.	C	T	.	.	MAF_USDA=3.279
NC_035092.1	32880710	.	C	A	.	.	MAF_USDA=3.279
NC_035092.1	32880711	.	A	G	.	.	MAF_USDA=3.279
NC_035092.1	32880715	.	C	G	.	.	MAF_USDA=3.279
NC_035092.1	32880734	.	G	T	.	.	MAF_INRAE=17.5
NC_035092.1	32880801	.	G	A	.	.	MAF_USDA=2.459
NC_035092.1	32880850	.	C	G	.	.	MAF_USDA=3.279
NC_035092.1	32880874	.	G	C	.	.	MAF_USDA=3.279
NC_035092.1	32880903	.	A	G	.	.	MAF_USDA=3.279
NC_035092.1	32880971	.	C	T	.	.	MAF_USDA=1.639
NC_035092.1	32881040	.	A	T	.	.	MAF_USDA=7.377
NC_035092.1	32881049	.	T	C	.	.	MAF_USDA=3.279
NC_035092.1	32881079	.	A	G	.	.	MAF_INRAE=17.5
NC_035092.1	32881106	.	G	T	.	.	MAF_USDA=3.279
NC_035092.1	32881119	.	C	G	.	.	MAF_INRAE=3.165;MAF_USDA=1.765
NC_035092.1	32881160	.	T	G	.	.	MAF_USDA=3.279
NC_035092.1	32881233	.	C	T	.	.	MAF_USDA=3.279
NC_035092.1	32881286	.	A	C	.	.	MAF_USDA=6.024
NC_035092.1	32881396	.	A	T	.	.	MAF_INRAE=39.241;MAF_USDA=20.588
NC_035092.1	32881436	.	G	A	.	.	MAF_INRAE=2.532
NC_035092.1	32881467	.	G	C	.	.	MAF_INRAE=7.5;MAF_USDA=4.167
NC_035092.1	32881489	.	G	A	.	.	MAF_INRAE=2.632
NC_035092.1	32881709	.	A	G	.	.	MAF_USDA=4.098
NC_035092.1	32881731	.	G	A	.	.	MAF_USDA=1.639
NC_035092.1	32881751	.	G	C	.	.	MAF_USDA=3.279
NC_035092.1	32881835	.	G	A	.	.	MAF_USDA=4.167
NC_035092.1	32881931	.	C	T	.	.	MAF_USDA=8.197
NC_035092.1	32881933	.	C	T	.	.	MAF_USDA=6.25
NC_035092.1	32881977	.	C	T	.	.	MAF_INRAE=17.5
NC_035092.1	32881982	.	C	T	.	.	MAF_USDA=3.279
NC_035092.1	32882021	.	T	C	.	.	MAF_USDA=3.279
NC_035092.1	32882028	.	T	C	.	.	MAF_USDA=3.279
NC_035092.1	32882112	.	C	A	.	.	MAF_USDA=6.25
NC_035092.1	32882143	.	T	A	.	.	MAF_USDA=4.098
NC_035092.1	32882147	.	T	C	.	.	MAF_USDA=4.098
NC_035092.1	32882161	.	C	T	.	.	MAF_INRAE=26.667
NC_035092.1	32882186	.	G	T	.	.	MAF_USDA=15.574
NC_035092.1	32882303	.	T	C	.	.	MAF_INRAE=16.456;MAF_USDA=5.882
NC_035092.1	32882439	.	T	A	.	.	MAF_INRAE=3.165;MAF_USDA=2.353
NC_035092.1	32882449	.	C	G	.	.	MAF_USDA=4.098
NC_035092.1	32882496	.	A	T	.	.	MAF_USDA=4.098
NC_035092.1	32882543	.	C	T	.	.	MAF_USDA=4.098
NC_035092.1	32882567	.	A	G	.	.	MAF_USDA=4.706
NC_035092.1	32882616	.	C	A	.	.	MAF_USDA=3.279
NC_035092.1	32882627	.	G	C	.	.	MAF_INRAE=17.5
NC_035092.1	32882644	.	G	A	.	.	MAF_INRAE=7.5;MAF_USDA=15.294
NC_035092.1	32882671	.	T	C	.	.	MAF_USDA=3.279
NC_035092.1	32882720	.	A	T	.	.	MAF_USDA=16.393
NC_035092.1	32882804	.	A	G	.	.	MAF_USDA=6.557
NC_035092.1	32882832	.	C	A	.	.	MAF_USDA=2.459
NC_035092.1	32882870	.	T	C	.	.	MAF_USDA=9.016
NC_035092.1	32883635	.	G	T	.	.	MAF_USDA=6.25
NC_035092.1	32883866	.	C	T	.	.	MAF_INRAE=3.333
NC_035092.1	32883974	.	T	G	.	.	MAF_INRAE=17.5
NC_035092.1	32883981	.	C	A	.	.	MAF_INRAE=16.667;MAF_USDA=2.459
NC_035092.1	32883995	.	A	T	.	.	MAF_USDA=21.429
NC_035092.1	32883999	.	G	A	.	.	MAF_INRAE=9.167;MAF_USDA=35.119
NC_035092.1	32884113	.	T	A	.	.	MAF_USDA=1.639
NC_035092.1	32884203	.	T	A	.	.	MAF_USDA=4.098
NC_035092.1	32884214	.	G	C	.	.	MAF_USDA=6.25
NC_035092.1	32884350	.	C	G	.	.	MAF_USDA=6.25
NC_035092.1	32884353	.	C	T	.	.	MAF_INRAE=15.833
NC_035092.1	32884362	.	A	G	.	.	MAF_INRAE=1.667
NC_035092.1	32884389	.	G	A	.	.	MAF_INRAE=6.667;MAF_USDA=4.167
NC_035092.1	32884567	.	G	T	.	.	MAF_USDA=4.098
NC_035092.1	32884581	.	C	A	.	.	MAF_INRAE=5.263;MAF_USDA=2.353
NC_035092.1	32884612	.	C	A	.	.	MAF_USDA=4.098
NC_035092.1	32884630	.	A	G	.	.	MAF_USDA=4.098
NC_035092.1	32884633	.	C	A	.	.	MAF_INRAE=3.165;MAF_USDA=2.353
NC_035092.1	32884634	.	A	C	.	.	MAF_INRAE=26.316
NC_035092.1	32884663	.	T	G	.	.	MAF_USDA=3.279
NC_035092.1	32884666	.	A	G	.	.	MAF_INRAE=17.5
NC_035092.1	32884717	.	C	T	.	.	MAF_INRAE=17.5
NC_035092.1	32884727	.	C	A	.	.	MAF_INRAE=21.519;MAF_USDA=1.639
NC_035092.1	32884806	.	T	A	.	.	MAF_USDA=3.279
NC_035092.1	32884807	.	G	T	.	.	MAF_USDA=3.279
NC_035092.1	32884820	.	T	A	.	.	MAF_INRAE=40.506;MAF_USDA=21.176
NC_035092.1	32884853	.	G	T	.	.	MAF_USDA=4.098
NC_035092.1	32884984	.	G	A	.	.	MAF_USDA=4.918
NC_035092.1	32885035	.	T	C	.	.	MAF_USDA=2.459
NC_035092.1	32885043	.	G	A	.	.	MAF_INRAE=6.667;MAF_USDA=34.706
NC_035092.1	32885066	.	G	A	.	.	MAF_USDA=8.824
NC_035092.1	32885095	.	T	G	.	.	MAF_USDA=3.279
NC_035092.1	32885096	.	T	C	.	.	MAF_USDA=2.459
NC_035092.1	32885102	.	G	T	.	.	MAF_USDA=4.098
NC_035092.1	32885275	.	T	C	.	.	MAF_USDA=8.824
NC_035092.1	32885279	.	A	G	.	.	MAF_INRAE=20.0;MAF_USDA=4.706
NC_035092.1	32885289	.	T	C	.	.	MAF_USDA=2.459
NC_035092.1	32885378	.	T	G	.	.	MAF_USDA=16.393
NC_035092.1	32885405	.	A	G	.	.	MAF_USDA=8.235
NC_035092.1	32885424	.	A	G	.	.	MAF_USDA=1.765
NC_035092.1	32885436	.	G	A	.	.	MAF_INRAE=4.167;MAF_USDA=12.048
NC_035092.1	32885451	.	C	T	.	.	MAF_INRAE=16.667
NC_035092.1	32885468	.	A	G	.	.	MAF_INRAE=14.557
NC_035092.1	32885513	.	T	A	.	.	MAF_USDA=8.537
NC_035092.1	32885605	.	C	A	.	.	MAF_INRAE=3.165;MAF_USDA=2.41
NC_035092.1	32885696	.	C	A	.	.	MAF_INRAE=7.5;MAF_USDA=4.167
NC_035092.1	32885818	.	G	A	.	.	MAF_USDA=6.25
NC_035092.1	32885819	.	G	T	.	.	MAF_USDA=6.25
NC_035092.1	32885837	.	T	C	.	.	MAF_USDA=3.39
NC_035092.1	32885891	.	C	A	.	.	MAF_INRAE=7.5;MAF_USDA=4.167
NC_035092.1	32885980	.	T	G	.	.	MAF_USDA=1.695
NC_035092.1	32886020	.	C	T	.	.	MAF_INRAE=40.506;MAF_USDA=22.289
NC_035092.1	32886045	.	C	G	.	.	MAF_USDA=1.807
NC_035092.1	32886057	.	T	A	.	.	MAF_INRAE=15.19;MAF_USDA=35.542
NC_035092.1	32886086	.	C	T	.	.	MAF_INRAE=15.823;MAF_USDA=36.145
NC_035092.1	32886146	.	G	A	.	.	MAF_USDA=8.333
NC_035092.1	32886160	.	A	T	.	.	MAF_USDA=2.459
NC_035092.1	32886291	.	G	A	.	.	MAF_INRAE=16.667
NC_035092.1	32886390	.	T	C	.	.	MAF_USDA=4.098
NC_035092.1	32886425	.	A	C	.	.	MAF_USDA=4.098
NC_035092.1	32886449	.	G	A	.	.	MAF_USDA=1.639
NC_035092.1	32886563	.	C	T	.	.	MAF_USDA=1.639
NC_035092.1	32886564	.	G	T	.	.	MAF_INRAE=40.506;MAF_USDA=22.353
NC_035092.1	32886566	.	G	T	.	.	MAF_USDA=1.765
NC_035092.1	32886567	.	C	T	.	.	MAF_USDA=1.639
NC_035092.1	32886586	.	T	G	.	.	MAF_INRAE=15.823;MAF_USDA=38.235
NC_035092.1	32886639	.	C	A	.	.	MAF_USDA=3.279
NC_035092.1	32886713	.	T	G	.	.	MAF_USDA=3.279
NC_035092.1	32886735	.	G	A	.	.	MAF_USDA=3.279
NC_035092.1	32886758	.	T	A	.	.	MAF_INRAE=17.5;MAF_USDA=14.286
NC_035092.1	32886772	.	C	T	.	.	MAF_USDA=1.639
NC_035092.1	32886815	.	G	T	.	.	MAF_INRAE=15.19;MAF_USDA=36.31
NC_035092.1	32886857	.	A	C	.	.	MAF_INRAE=20.0
NC_035092.1	32886918	.	T	C	.	.	MAF_USDA=4.098
NC_035092.1	32886946	.	C	A	.	.	MAF_USDA=3.279
NC_035092.1	32886956	.	A	G	.	.	MAF_USDA=4.098
NC_035092.1	32886975	.	C	A	.	.	MAF_USDA=1.639
NC_035092.1	32887086	.	G	A	.	.	MAF_INRAE=26.316;MAF_USDA=1.639
NC_035092.1	32887123	.	G	C	.	.	MAF_USDA=4.098
NC_035092.1	32887178	.	G	A	.	.	MAF_USDA=1.639
NC_035092.1	32887219	.	G	T	.	.	MAF_USDA=11.475
NC_035092.1	32887229	.	C	A	.	.	MAF_INRAE=26.582;MAF_USDA=8.235
NC_035092.1	32887236	.	C	G	.	.	MAF_INRAE=3.165;MAF_USDA=2.353
NC_035092.1	32887264	.	C	A	.	.	MAF_USDA=4.098
NC_035092.1	32887303	.	T	G	.	.	MAF_INRAE=3.165;MAF_USDA=1.765
NC_035092.1	32887359	.	G	T	.	.	MAF_INRAE=16.667
NC_035092.1	32887446	.	T	A	.	.	MAF_USDA=8.235
NC_035092.1	32887448	.	C	A	.	.	MAF_USDA=3.279
NC_035092.1	32887636	.	C	T	.	.	MAF_USDA=7.377
NC_035092.1	32887683	.	G	T	.	.	MAF_INRAE=7.5;MAF_USDA=4.167
NC_035092.1	32887688	.	A	G	.	.	MAF_INRAE=7.5;MAF_USDA=4.167
NC_035092.1	32887762	.	A	G	.	.	MAF_INRAE=10.526;MAF_USDA=6.471
NC_035092.1	32887775	.	T	G	.	.	MAF_INRAE=17.5
NC_035092.1	32887817	.	T	C	.	.	MAF_USDA=3.279
NC_035092.1	32887819	.	T	C	.	.	MAF_USDA=3.279
NC_035092.1	32887824	.	G	T,C	.	.	MAF_INRAE=17.5;MAF_USDA=3.279
NC_035092.1	32887870	.	C	T	.	.	MAF_USDA=2.459
NC_035092.1	32887904	.	C	G	.	.	MAF_INRAE=15.823;MAF_USDA=35.294
NC_035092.1	32887990	.	C	A	.	.	MAF_USDA=4.098
NC_035092.1	32888032	.	C	T	.	.	MAF_INRAE=7.5;MAF_USDA=4.167
NC_035092.1	32888124	.	A	C	.	.	MAF_USDA=3.279
NC_035092.1	32888173	.	C	A	.	.	MAF_USDA=8.197
NC_035092.1	32888265	.	G	A	.	.	MAF_USDA=4.167
NC_035092.1	32888346	.	A	C	.	.	MAF_INRAE=2.532;MAF_USDA=1.639
NC_035092.1	32888361	.	A	T	.	.	MAF_USDA=3.279
NC_035092.1	32888368	.	T	G	.	.	MAF_INRAE=18.333
NC_035092.1	32888393	.	A	G	.	.	MAF_USDA=3.279
NC_035092.1	32888474	.	T	G	.	.	MAF_INRAE=15.823;MAF_USDA=34.118
NC_035092.1	32888486	.	A	C	.	.	MAF_USDA=3.279
NC_035092.1	32888494	.	C	T	.	.	MAF_USDA=3.279
NC_035092.1	32888681	.	A	G	.	.	MAF_USDA=1.639
NC_035092.1	32888772	.	C	A	.	.	MAF_INRAE=7.5;MAF_USDA=10.417
NC_035092.1	32888820	.	T	C	.	.	MAF_USDA=1.639
NC_035092.1	32889602	.	A	T	.	.	MAF_INRAE=15.833
NC_035092.1	32889726	.	C	T	.	.	MAF_USDA=6.557
NC_035092.1	32889751	.	G	T	.	.	MAF_INRAE=7.5;MAF_USDA=4.167
NC_035092.1	32889774	.	G	T	.	.	MAF_INRAE=3.165;MAF_USDA=2.083
NC_035092.1	32889775	.	T	C	.	.	MAF_INRAE=3.165;MAF_USDA=10.588
NC_035092.1	32889840	.	G	A	.	.	MAF_USDA=1.639
NC_035092.1	32889872	.	C	T	.	.	MAF_INRAE=17.5
NC_035092.1	32889873	.	T	C	.	.	MAF_USDA=5.738
NC_035092.1	32889948	.	A	C	.	.	MAF_USDA=4.098
NC_035092.1	32890016	.	A	G	.	.	MAF_USDA=3.279
NC_035092.1	32890033	.	C	T	.	.	MAF_USDA=3.279
NC_035092.1	32890074	.	G	T	.	.	MAF_INRAE=4.167;MAF_USDA=29.167
NC_035092.1	32890123	.	A	G	.	.	MAF_INRAE=15.823;MAF_USDA=35.882
NC_035092.1	32890175	.	T	A	.	.	MAF_USDA=3.279
NC_035092.1	32890220	.	A	T	.	.	MAF_INRAE=4.167
NC_035092.1	32890293	.	C	A	.	.	MAF_INRAE=31.646;MAF_USDA=41.765
NC_035092.1	32890334	.	T	A	.	.	MAF_INRAE=7.5;MAF_USDA=4.167
NC_035092.1	32890407	.	G	A	.	.	MAF_USDA=4.167
NC_035092.1	32890504	.	C	A	.	.	MAF_USDA=3.333
NC_035092.1	32890606	.	G	T	.	.	MAF_USDA=4.167
NC_035092.1	32890663	.	C	T	.	.	MAF_INRAE=15.823;MAF_USDA=35.119
NC_035092.1	32890712	.	A	G	.	.	MAF_INRAE=32.278;MAF_USDA=41.071
NC_035092.1	32890723	.	G	T	.	.	MAF_USDA=3.279
NC_035092.1	32890725	.	A	C	.	.	MAF_INRAE=21.519;MAF_USDA=1.639
NC_035092.1	32890742	.	G	T	.	.	MAF_USDA=5.738
NC_035092.1	32890808	.	C	A	.	.	MAF_USDA=1.639
NC_035092.1	32890812	.	A	T	.	.	MAF_USDA=3.279
NC_035092.1	32890845	.	T	C	.	.	MAF_USDA=4.918
NC_035092.1	32890896	.	C	T	.	.	MAF_INRAE=17.5
NC_035092.1	32890925	.	G	A	.	.	MAF_INRAE=21.519;MAF_USDA=1.639
NC_035092.1	32890961	.	C	T	.	.	MAF_USDA=4.918
NC_035092.1	32890971	.	C	G	.	.	MAF_INRAE=17.5
NC_035092.1	32891002	.	T	A	.	.	MAF_USDA=3.279
NC_035092.1	32891026	.	T	G	.	.	MAF_INRAE=3.165;MAF_USDA=2.459
NC_035092.1	32891039	.	A	T	.	.	MAF_INRAE=15.823;MAF_USDA=34.118
NC_035092.1	32891040	.	T	A	.	.	MAF_INRAE=7.5;MAF_USDA=32.941
NC_035092.1	32891086	.	T	A	.	.	MAF_INRAE=17.5
NC_035092.1	32891098	.	G	A	.	.	MAF_USDA=3.529
NC_035092.1	32891124	.	G	T	.	.	MAF_USDA=1.639
NC_035092.1	32891131	.	A	G	.	.	MAF_USDA=3.279
NC_035092.1	32891147	.	C	T	.	.	MAF_USDA=5.882
NC_035092.1	32891162	.	G	A	.	.	MAF_INRAE=15.19;MAF_USDA=34.118
NC_035092.1	32891195	.	A	G	.	.	MAF_USDA=1.639
NC_035092.1	32891264	.	C	T	.	.	MAF_USDA=3.279
NC_035092.1	32891269	.	G	A	.	.	MAF_USDA=3.279
NC_035092.1	32891288	.	G	T	.	.	MAF_USDA=4.118
NC_035092.1	32891527	.	G	T	.	.	MAF_INRAE=3.165;MAF_USDA=1.765
NC_035092.1	32891577	.	T	A	.	.	MAF_USDA=2.459
NC_035092.1	32891669	.	C	T	.	.	MAF_USDA=6.25
NC_035092.1	32891727	.	C	T	.	.	MAF_USDA=3.279
NC_035092.1	32891878	.	G	A	.	.	MAF_INRAE=40.506;MAF_USDA=21.176
NC_035092.1	32891881	.	G	T	.	.	MAF_USDA=6.25
NC_035092.1	32891897	.	G	A	.	.	MAF_INRAE=3.165;MAF_USDA=1.765
NC_035092.1	32892007	.	C	T	.	.	MAF_USDA=3.279
NC_035092.1	32892013	.	T	A	.	.	MAF_INRAE=17.5
NC_035092.1	32892014	.	C	A	.	.	MAF_INRAE=17.5
NC_035092.1	32892015	.	C	G	.	.	MAF_INRAE=17.5
NC_035092.1	32892124	.	T	C	.	.	MAF_USDA=5.738
NC_035092.1	32892193	.	G	A	.	.	MAF_INRAE=15.19;MAF_USDA=27.647
NC_035092.1	32892255	.	C	T	.	.	MAF_USDA=3.279
NC_035092.1	32892429	.	T	A	.	.	MAF_USDA=2.459
NC_035092.1	32892433	.	C	A	.	.	MAF_USDA=4.098
NC_035092.1	32892435	.	G	A	.	.	MAF_USDA=4.167
NC_035092.1	32892514	.	C	G	.	.	MAF_INRAE=40.506;MAF_USDA=21.176
NC_035092.1	32892585	.	T	G	.	.	MAF_INRAE=41.139;MAF_USDA=21.176
NC_035092.1	32892598	.	A	G	.	.	MAF_USDA=3.279
NC_035092.1	32892604	.	A	G	.	.	MAF_USDA=2.459
NC_035092.1	32892693	.	A	G	.	.	MAF_USDA=3.279
NC_035092.1	32892803	.	A	G	.	.	MAF_USDA=4.098
NC_035092.1	32893002	.	G	T	.	.	MAF_INRAE=15.19;MAF_USDA=36.471
NC_035092.1	32893180	.	T	A	.	.	MAF_USDA=2.459
NC_035092.1	32893218	.	G	T	.	.	MAF_USDA=2.459
NC_035092.1	32893240	.	A	C	.	.	MAF_INRAE=15.823;MAF_USDA=28.235
NC_035092.1	32893304	.	A	G	.	.	MAF_INRAE=32.278;MAF_USDA=33.529
NC_035092.1	32893311	.	A	G	.	.	MAF_USDA=4.098
NC_035092.1	32893359	.	C	A	.	.	MAF_USDA=6.471
NC_035092.1	32893438	.	A	G	.	.	MAF_INRAE=32.278;MAF_USDA=33.529
NC_035092.1	32893452	.	G	C	.	.	MAF_USDA=3.279
NC_035092.1	32893474	.	T	C	.	.	MAF_INRAE=26.316
NC_035092.1	32893508	.	G	A	.	.	MAF_USDA=4.918
NC_035092.1	32893514	.	C	T	.	.	MAF_USDA=4.098
NC_035092.1	32893551	.	C	T	.	.	MAF_USDA=4.098
NC_035092.1	32893712	.	A	C	.	.	MAF_USDA=2.459
NC_035092.1	32893759	.	A	G	.	.	MAF_USDA=2.459
NC_035092.1	32893830	.	T	C	.	.	MAF_USDA=4.098
NC_035092.1	32893832	.	T	A	.	.	MAF_INRAE=3.165
NC_035092.1	32893853	.	C	A	.	.	MAF_USDA=3.279
NC_035092.1	32893927	.	C	A	.	.	MAF_USDA=3.279
NC_035092.1	32894052	.	C	T	.	.	MAF_USDA=1.639
NC_035092.1	32894086	.	T	G	.	.	MAF_USDA=5.882
NC_035092.1	32894159	.	C	A	.	.	MAF_USDA=17.213
NC_035092.1	32894189	.	T	A	.	.	MAF_INRAE=31.646;MAF_USDA=44.706
NC_035092.1	32894340	.	T	C	.	.	MAF_USDA=2.459
NC_035092.1	32894343	.	C	A	.	.	MAF_INRAE=6.962
NC_035092.1	32894520	.	T	A	.	.	MAF_INRAE=3.165;MAF_USDA=1.765
NC_035092.1	32894937	.	A	G	.	.	MAF_INRAE=20.886;MAF_USDA=1.639
NC_035092.1	32894939	.	T	G	.	.	MAF_INRAE=25.833;MAF_USDA=1.639
NC_035092.1	32894961	.	T	C	.	.	MAF_INRAE=41.139;MAF_USDA=30.0
NC_035092.1	32895040	.	A	C	.	.	MAF_USDA=9.412
NC_035092.1	32895290	.	G	C	.	.	MAF_INRAE=17.5;MAF_USDA=6.557
NC_035092.1	32895345	.	C	A	.	.	MAF_INRAE=7.5;MAF_USDA=4.167
NC_035092.1	32895353	.	C	G	.	.	MAF_INRAE=15.19;MAF_USDA=27.647
NC_035092.1	32895403	.	A	C	.	.	MAF_INRAE=2.532
NC_035092.1	32895510	.	A	T	.	.	MAF_INRAE=20.886;MAF_USDA=3.529
NC_035092.1	32895577	.	T	G	.	.	MAF_USDA=1.639
NC_035092.1	32895597	.	A	T	.	.	MAF_USDA=2.459
NC_035092.1	32895624	.	A	C	.	.	MAF_USDA=8.197
NC_035092.1	32895628	.	G	A	.	.	MAF_INRAE=17.5;MAF_USDA=2.459
NC_035092.1	32895634	.	A	G	.	.	MAF_INRAE=15.823;MAF_USDA=27.059
NC_035092.1	32895659	.	C	T	.	.	MAF_USDA=6.25
NC_035092.1	32895853	.	A	T	.	.	MAF_INRAE=6.962
NC_035092.1	32895861	.	T	A	.	.	MAF_INRAE=16.667
NC_035092.1	32895862	.	G	A	.	.	MAF_INRAE=16.667;MAF_USDA=2.459
NC_035092.1	32895916	.	G	C	.	.	MAF_INRAE=15.19;MAF_USDA=28.235
NC_035092.1	32895979	.	G	A	.	.	MAF_USDA=6.557
NC_035092.1	32896093	.	T	C	.	.	MAF_USDA=8.235
NC_035092.1	32896156	.	G	T	.	.	MAF_USDA=3.279
NC_035092.1	32896164	.	A	T	.	.	MAF_INRAE=2.532
NC_035092.1	32896227	.	C	A	.	.	MAF_INRAE=2.532;MAF_USDA=4.918
NC_035092.1	32896449	.	A	G	.	.	MAF_USDA=1.639
NC_035092.1	32896584	.	T	C	.	.	MAF_INRAE=16.667;MAF_USDA=2.459
NC_035092.1	32896599	.	G	C	.	.	MAF_USDA=14.754
NC_035092.1	32896794	.	G	T	.	.	MAF_USDA=2.459
NC_035092.1	32896807	.	A	G	.	.	MAF_USDA=1.639
NC_035092.1	32896815	.	A	T	.	.	MAF_INRAE=5.696;MAF_USDA=23.529
NC_035092.1	32897023	.	G	A	.	.	MAF_INRAE=17.5;MAF_USDA=1.639
NC_035092.1	32897060	.	G	A	.	.	MAF_USDA=1.639
NC_035092.1	32897079	.	C	T	.	.	MAF_INRAE=40.506;MAF_USDA=21.176
NC_035092.1	32897161	.	G	T	.	.	MAF_USDA=4.098
NC_035092.1	32897263	.	G	T	.	.	MAF_USDA=1.639
NC_035092.1	32897316	.	A	G	.	.	MAF_INRAE=16.667;MAF_USDA=6.557
NC_035092.1	32897384	.	T	G	.	.	MAF_USDA=45.833
NC_035092.1	32897598	.	G	A	.	.	MAF_INRAE=10.526;MAF_USDA=7.059
NC_035092.1	32897946	.	A	G	.	.	MAF_INRAE=3.165;MAF_USDA=1.639
NC_035092.1	32898000	.	A	C	.	.	MAF_INRAE=17.5;MAF_USDA=7.377
NC_035092.1	32898191	.	A	G	.	.	MAF_USDA=17.059
NC_035092.1	32898326	.	G	A	.	.	MAF_USDA=1.639
NC_035092.1	32898409	.	C	T	.	.	MAF_USDA=7.059
NC_035092.1	32898470	.	G	C	.	.	MAF_INRAE=3.165;MAF_USDA=1.765
NC_035092.1	32898485	.	A	T	.	.	MAF_USDA=17.647
NC_035092.1	32898555	.	C	T	.	.	MAF_INRAE=17.5;MAF_USDA=5.738
NC_035092.1	32898600	.	G	T	.	.	MAF_INRAE=17.5;MAF_USDA=5.738
NC_035092.1	32898668	.	A	C	.	.	MAF_INRAE=12.658;MAF_USDA=15.882
NC_035092.1	32898700	.	A	T	.	.	MAF_USDA=3.279
NC_035092.1	32898745	.	C	T	.	.	MAF_INRAE=17.5;MAF_USDA=12.941
NC_035092.1	32898835	.	T	A	.	.	MAF_INRAE=3.165;MAF_USDA=1.765
NC_035092.1	32898882	.	A	G	.	.	MAF_INRAE=27.215;MAF_USDA=8.333
NC_035092.1	32898906	.	C	A	.	.	MAF_USDA=1.667
NC_035092.1	32898952	.	A	G	.	.	MAF_INRAE=21.519
NC_035092.1	32898953	.	C	T	.	.	MAF_INRAE=17.5;MAF_USDA=2.459
NC_035092.1	32899016	.	C	T	.	.	MAF_INRAE=17.5
NC_035092.1	32899033	.	G	A	.	.	MAF_INRAE=10.526
NC_035092.1	32899424	.	G	A	.	.	MAF_INRAE=3.165;MAF_USDA=2.941
NC_035092.1	32899436	.	G	A	.	.	MAF_USDA=1.639
NC_035092.1	32899466	.	A	C	.	.	MAF_USDA=2.353
NC_035092.1	32899509	.	A	T	.	.	MAF_USDA=1.639
NC_035092.1	32899602	.	T	G	.	.	MAF_INRAE=26.316
NC_035092.1	32899676	.	G	T	.	.	MAF_USDA=1.639
NC_035092.1	32899729	.	C	T	.	.	MAF_USDA=4.167
NC_035092.1	32899758	.	C	G	.	.	MAF_USDA=4.918
NC_035092.1	32899771	.	G	C	.	.	MAF_USDA=4.918
NC_035092.1	32899997	.	T	G	.	.	MAF_USDA=3.279
NC_035092.1	32900016	.	C	A	.	.	MAF_INRAE=17.5;MAF_USDA=1.639
NC_035092.1	32900059	.	A	G	.	.	MAF_USDA=4.918
NC_035092.1	32900107	.	C	G	.	.	MAF_INRAE=26.316
NC_035092.1	32900160	.	C	G	.	.	MAF_INRAE=40.506;MAF_USDA=21.765
NC_035092.1	32900213	.	G	A	.	.	MAF_INRAE=12.658;MAF_USDA=15.882
NC_035092.1	32900241	.	C	A	.	.	MAF_INRAE=7.5;MAF_USDA=4.167
NC_035092.1	32900292	.	A	T	.	.	MAF_INRAE=15.823;MAF_USDA=28.235
NC_035092.1	32900585	.	A	G	.	.	MAF_INRAE=37.975;MAF_USDA=43.293
NC_035092.1	32900590	.	T	G	.	.	MAF_USDA=1.724
NC_035092.1	32900611	.	T	C	.	.	MAF_INRAE=3.165;MAF_USDA=2.083
NC_035092.1	32900643	.	T	C	.	.	MAF_USDA=1.724
NC_035092.1	32900663	.	G	T	.	.	MAF_INRAE=27.215;MAF_USDA=2.586
NC_035092.1	32900750	.	C	G	.	.	MAF_USDA=1.724
NC_035092.1	32900760	.	T	C	.	.	MAF_USDA=2.586
NC_035092.1	32900805	.	C	T	.	.	MAF_USDA=1.724
NC_035092.1	32900850	.	T	C	.	.	MAF_USDA=9.756
NC_035092.1	32900854	.	A	T	.	.	MAF_USDA=12.5
NC_035092.1	32900857	.	T	G	.	.	MAF_USDA=9.756
NC_035092.1	32900859	.	G	A	.	.	MAF_USDA=16.463
NC_035092.1	32900860	.	C	T	.	.	MAF_USDA=10.366
NC_035092.1	32900861	.	C	G	.	.	MAF_USDA=16.463
NC_035092.1	32900873	.	T	G	.	.	MAF_USDA=4.31
NC_035092.1	32900876	.	C	A	.	.	MAF_USDA=18.902
NC_035092.1	32900918	.	T	G	.	.	MAF_USDA=6.897
NC_035092.1	32900921	.	A	C	.	.	MAF_USDA=6.034
NC_035092.1	32900930	.	A	G	.	.	MAF_USDA=6.034
NC_035092.1	32901103	.	C	T	.	.	MAF_USDA=10.656
NC_035092.1	32901148	.	A	T	.	.	MAF_USDA=1.639
NC_035092.1	32901169	.	G	A	.	.	MAF_INRAE=29.747;MAF_USDA=5.294
NC_035092.1	32901332	.	G	A	.	.	MAF_INRAE=17.5;MAF_USDA=3.279
NC_035092.1	32901488	.	C	T	.	.	MAF_USDA=4.918
NC_035092.1	32901580	.	A	G	.	.	MAF_INRAE=10.526;MAF_USDA=7.059
NC_035092.1	32901655	.	C	A	.	.	MAF_USDA=3.279
NC_035092.1	32901733	.	G	A	.	.	MAF_USDA=6.25
NC_035092.1	32901751	.	G	A	.	.	MAF_USDA=4.098
NC_035092.1	32901927	.	A	G	.	.	MAF_USDA=1.765
NC_035092.1	32901931	.	G	T	.	.	MAF_INRAE=3.797;MAF_USDA=3.529
NC_035092.1	32901977	.	C	A	.	.	MAF_USDA=2.459
NC_035092.1	32901987	.	C	T	.	.	MAF_USDA=6.557
NC_035092.1	32902000	.	C	T	.	.	MAF_INRAE=35.443;MAF_USDA=35.882
NC_035092.1	32902035	.	G	T	.	.	MAF_USDA=9.016
NC_035092.1	32902109	.	T	A	.	.	MAF_USDA=7.377
NC_035092.1	32902192	.	G	A	.	.	MAF_USDA=4.918
NC_035092.1	32902198	.	C	T	.	.	MAF_USDA=4.098
NC_035092.1	32902209	.	C	A	.	.	MAF_USDA=16.667
NC_035092.1	32902213	.	T	A	.	.	MAF_USDA=3.333
NC_035092.1	32902290	.	T	C	.	.	MAF_USDA=2.083
NC_035092.1	32902305	.	A	T	.	.	MAF_USDA=4.167
NC_035092.1	32902330	.	G	A	.	.	MAF_USDA=1.765
NC_035092.1	32902336	.	C	T	.	.	MAF_USDA=4.167
NC_035092.1	32902371	.	C	A	.	.	MAF_USDA=4.167
NC_035092.1	32902557	.	T	G	.	.	MAF_USDA=6.557
NC_035092.1	32902664	.	G	A	.	.	MAF_USDA=2.459
NC_035092.1	32902735	.	C	T	.	.	MAF_USDA=1.639
NC_035092.1	32902746	.	G	A	.	.	MAF_USDA=7.377
NC_035092.1	32902764	.	T	G	.	.	MAF_USDA=15.574
NC_035092.1	32902793	.	G	A	.	.	MAF_USDA=12.295
NC_035092.1	32902959	.	T	G	.	.	MAF_INRAE=17.5;MAF_USDA=12.941
NC_035092.1	32902964	.	C	A	.	.	MAF_INRAE=32.911;MAF_USDA=18.824
NC_035092.1	32902984	.	G	T	.	.	MAF_USDA=1.639
NC_035092.1	32903011	.	G	A	.	.	MAF_USDA=3.529
NC_035092.1	32903038	.	G	A	.	.	MAF_INRAE=16.667;MAF_USDA=3.279
NC_035092.1	32903086	.	A	C	.	.	MAF_INRAE=3.165;MAF_USDA=3.529
NC_035092.1	32903090	.	T	G	.	.	MAF_INRAE=41.772;MAF_USDA=17.647
NC_035092.1	32903116	.	G	A	.	.	MAF_USDA=10.656
NC_035092.1	32903127	.	C	G	.	.	MAF_INRAE=7.5;MAF_USDA=4.167
NC_035092.1	32903175	.	A	G	.	.	MAF_INRAE=39.873;MAF_USDA=45.294
NC_035092.1	32903222	.	C	T	.	.	MAF_INRAE=39.873;MAF_USDA=45.882
NC_035092.1	32903231	.	G	A	.	.	MAF_INRAE=39.873;MAF_USDA=46.471
NC_035092.1	32903274	.	A	G	.	.	MAF_USDA=4.098
NC_035092.1	32903451	.	C	T	.	.	MAF_USDA=5.738
NC_035092.1	32903452	.	A	G	.	.	MAF_INRAE=38.608;MAF_USDA=44.706
NC_035092.1	32903506	.	C	A	.	.	MAF_USDA=2.459
NC_035092.1	32903518	.	A	T	.	.	MAF_USDA=6.25
NC_035092.1	32903565	.	C	T	.	.	MAF_INRAE=3.165;MAF_USDA=8.333
NC_035092.1	32903716	.	A	G	.	.	MAF_USDA=1.639
NC_035092.1	32903799	.	G	A	.	.	MAF_USDA=3.279
NC_035092.1	32903925	.	G	A	.	.	MAF_INRAE=46.203;MAF_USDA=17.647
NC_035092.1	32903933	.	G	T	.	.	MAF_USDA=17.059
NC_035092.1	32903980	.	C	A	.	.	MAF_USDA=1.765
NC_035092.1	32904039	.	C	A	.	.	MAF_USDA=6.557
NC_035092.1	32904133	.	A	T	.	.	MAF_INRAE=15.833;MAF_USDA=3.279
NC_035092.1	32904314	.	T	A	.	.	MAF_USDA=3.279
NC_035092.1	32904343	.	T	G	.	.	MAF_INRAE=3.333;MAF_USDA=11.176
NC_035092.1	32904353	.	A	G	.	.	MAF_USDA=3.279
NC_035092.1	32904589	.	G	A	.	.	MAF_USDA=3.279
NC_035092.1	32904654	.	A	G	.	.	MAF_INRAE=18.333;MAF_USDA=2.941
NC_035092.1	32904851	.	C	G	.	.	MAF_INRAE=39.241;MAF_USDA=42.941
NC_035092.1	32904960	.	C	G	.	.	MAF_USDA=4.918
NC_035092.1	32905105	.	A	G	.	.	MAF_USDA=4.098
NC_035092.1	32905134	.	T	A	.	.	MAF_INRAE=2.532;MAF_USDA=14.754
NC_035092.1	32905136	.	A	T	.	.	MAF_USDA=2.459
NC_035092.1	32905138	.	A	T	.	.	MAF_USDA=9.836
NC_035092.1	32905217	.	A	G	.	.	MAF_INRAE=18.333;MAF_USDA=2.353
NC_035092.1	32905508	.	A	C	.	.	MAF_USDA=6.557
NC_035092.1	32905606	.	T	G	.	.	MAF_USDA=3.279
NC_035092.1	32905697	.	A	G	.	.	MAF_INRAE=3.165;MAF_USDA=1.639
NC_035092.1	32905743	.	T	C	.	.	MAF_USDA=4.167
NC_035092.1	32905836	.	C	T	.	.	MAF_USDA=3.279
NC_035092.1	32906168	.	T	G	.	.	MAF_INRAE=35.833;MAF_USDA=15.294
NC_035092.1	32906237	.	C	T	.	.	MAF_USDA=2.459
NC_035092.1	32907136	.	A	T	.	.	MAF_USDA=6.25
NC_035092.1	32907247	.	A	G	.	.	MAF_USDA=9.836
NC_035092.1	32907491	.	G	T	.	.	MAF_USDA=5.738
NC_035092.1	32907780	.	T	A	.	.	MAF_USDA=1.639
NC_035092.1	32907796	.	A	C	.	.	MAF_USDA=9.836
NC_035092.1	32907847	.	T	A	.	.	MAF_INRAE=3.165;MAF_USDA=16.471
NC_035092.1	32907854	.	G	A	.	.	MAF_INRAE=41.772;MAF_USDA=34.118
NC_035092.1	32907882	.	C	A	.	.	MAF_USDA=9.016
NC_035092.1	32908106	.	T	C	.	.	MAF_INRAE=3.165;MAF_USDA=3.529
NC_035092.1	32908189	.	C	T	.	.	MAF_INRAE=36.076;MAF_USDA=30.588
NC_035092.1	32908232	.	A	T	.	.	MAF_INRAE=44.937;MAF_USDA=46.471
NC_035092.1	32908275	.	T	G	.	.	MAF_INRAE=15.833
NC_035092.1	32908306	.	C	T	.	.	MAF_USDA=2.5
NC_035092.1	32908354	.	C	T	.	.	MAF_USDA=1.667
NC_035092.1	32908442	.	C	T	.	.	MAF_INRAE=13.291;MAF_USDA=1.639
NC_035092.1	32908536	.	G	A	.	.	MAF_USDA=4.167
NC_035092.1	32909429	.	T	A	.	.	MAF_USDA=6.25
NC_035092.1	32909513	.	T	C	.	.	MAF_USDA=4.918
NC_035092.1	32909545	.	T	C	.	.	MAF_USDA=4.918
NC_035092.1	32909664	.	G	C	.	.	MAF_USDA=4.918
NC_035092.1	32909750	.	T	A	.	.	MAF_INRAE=16.667
NC_035092.1	32909820	.	C	A	.	.	MAF_USDA=20.833
NC_035092.1	32909980	.	T	C	.	.	MAF_USDA=1.639
NC_035092.1	32910012	.	C	T	.	.	MAF_USDA=16.393
NC_035092.1	32910062	.	C	T	.	.	MAF_INRAE=4.167;MAF_USDA=11.176
NC_035092.1	32910089	.	T	A	.	.	MAF_USDA=1.639
NC_035092.1	32910113	.	G	A	.	.	MAF_USDA=4.098
NC_035092.1	32910135	.	A	T	.	.	MAF_USDA=3.279
NC_035092.1	32910151	.	A	C	.	.	MAF_INRAE=7.5;MAF_USDA=4.167
NC_035092.1	32910160	.	A	G	.	.	MAF_USDA=9.836
NC_035092.1	32910257	.	C	T	.	.	MAF_USDA=6.25
NC_035092.1	32910399	.	A	G	.	.	MAF_USDA=1.639
NC_035092.1	32910496	.	G	T	.	.	MAF_INRAE=28.481;MAF_USDA=29.167
NC_035092.1	32910581	.	C	T	.	.	MAF_USDA=2.459
NC_035092.1	32910593	.	C	T	.	.	MAF_INRAE=19.167;MAF_USDA=4.167
NC_035092.1	32910633	.	G	A	.	.	MAF_INRAE=19.167
NC_035092.1	32910657	.	C	T	.	.	MAF_USDA=4.918
NC_035092.1	32910721	.	G	T	.	.	MAF_INRAE=3.333;MAF_USDA=11.176
NC_035092.1	32910864	.	T	C	.	.	MAF_USDA=6.557
NC_035092.1	32911061	.	T	C	.	.	MAF_USDA=7.377
NC_035092.1	32911242	.	C	T	.	.	MAF_USDA=15.574
NC_035092.1	32911319	.	A	G	.	.	MAF_USDA=4.098
NC_035092.1	32911389	.	G	A	.	.	MAF_INRAE=3.165;MAF_USDA=1.765
NC_035092.1	32911511	.	T	G	.	.	MAF_INRAE=44.937;MAF_USDA=46.471
NC_035092.1	32911536	.	G	T	.	.	MAF_USDA=5.738
NC_035092.1	32911588	.	C	A	.	.	MAF_USDA=4.918
NC_035092.1	32911589	.	T	A	.	.	MAF_USDA=7.377
NC_035092.1	32911727	.	C	T	.	.	MAF_USDA=4.098
NC_035092.1	32911745	.	C	T	.	.	MAF_INRAE=32.911;MAF_USDA=21.765
NC_035092.1	32911805	.	G	T	.	.	MAF_INRAE=10.526;MAF_USDA=7.143
NC_035092.1	32912093	.	C	A	.	.	MAF_USDA=4.167
NC_035092.1	32912174	.	G	A	.	.	MAF_USDA=8.333
NC_035092.1	32912187	.	C	T	.	.	MAF_USDA=1.667
NC_035092.1	32912288	.	G	A	.	.	MAF_INRAE=13.291;MAF_USDA=1.667
NC_035092.1	32912418	.	A	T	.	.	MAF_INRAE=3.165
NC_035092.1	32912499	.	G	T	.	.	MAF_USDA=3.279
NC_035092.1	32912645	.	T	G	.	.	MAF_INRAE=3.165;MAF_USDA=1.639
NC_035092.1	32912748	.	G	C	.	.	MAF_INRAE=10.526;MAF_USDA=9.412
NC_035092.1	32912910	.	A	T	.	.	MAF_INRAE=7.5
NC_035092.1	32912946	.	C	A	.	.	MAF_INRAE=44.304;MAF_USDA=21.765
NC_035092.1	32912960	.	T	G	.	.	MAF_USDA=6.25
NC_035092.1	32913048	.	C	T	.	.	MAF_USDA=3.279
NC_035092.1	32913069	.	A	G	.	.	MAF_USDA=5.738
NC_035092.1	32913212	.	T	C	.	.	MAF_USDA=27.647
NC_035092.1	32913273	.	T	G	.	.	MAF_INRAE=3.333;MAF_USDA=11.176
NC_035092.1	32913357	.	T	A	.	.	MAF_INRAE=45.57;MAF_USDA=19.412
NC_035092.1	32913382	.	C	A	.	.	MAF_USDA=1.639
NC_035092.1	32913400	.	A	C	.	.	MAF_USDA=3.279
NC_035092.1	32913423	.	C	T	.	.	MAF_USDA=4.098
NC_035092.1	32913550	.	A	C	.	.	MAF_USDA=8.333
NC_035092.1	32913663	.	T	G	.	.	MAF_USDA=4.918
NC_035092.1	32913699	.	G	A	.	.	MAF_USDA=4.098
NC_035092.1	32913775	.	T	G	.	.	MAF_INRAE=44.937;MAF_USDA=20.588
NC_035092.1	32913782	.	A	T	.	.	MAF_USDA=3.279
NC_035092.1	32913806	.	C	T	.	.	MAF_USDA=1.639
NC_035092.1	32913836	.	T	G	.	.	MAF_USDA=3.279
NC_035092.1	32913856	.	T	C	.	.	MAF_USDA=3.279
NC_035092.1	32913866	.	C	A	.	.	MAF_INRAE=45.57;MAF_USDA=18.824
NC_035092.1	32914001	.	G	A	.	.	MAF_INRAE=29.114;MAF_USDA=7.647
NC_035092.1	32914088	.	G	A	.	.	MAF_INRAE=45.57;MAF_USDA=22.941
NC_035092.1	32914186	.	T	C	.	.	MAF_USDA=3.333
NC_035092.1	32914228	.	C	G	.	.	MAF_USDA=1.639
NC_035092.1	32914230	.	G	A	.	.	MAF_USDA=1.639
NC_035092.1	32914274	.	G	C	.	.	MAF_USDA=5.738
NC_035092.1	32914401	.	A	G	.	.	MAF_USDA=1.639
NC_035092.1	32914467	.	A	T	.	.	MAF_USDA=1.639
NC_035092.1	32914479	.	C	T	.	.	MAF_USDA=6.25
NC_035092.1	32914560	.	G	A	.	.	MAF_USDA=2.459
NC_035092.1	32914573	.	C	T	.	.	MAF_INRAE=2.532;MAF_USDA=3.529
NC_035092.1	32914628	.	G	A	.	.	MAF_USDA=1.639
NC_035092.1	32914723	.	A	C	.	.	MAF_USDA=1.639
NC_035092.1	32914753	.	G	A	.	.	MAF_USDA=3.279
NC_035092.1	32914758	.	G	T	.	.	MAF_USDA=1.639
NC_035092.1	32914847	.	A	C	.	.	MAF_USDA=5.738
NC_035092.1	32914863	.	A	C	.	.	MAF_USDA=16.471
NC_035092.1	32914878	.	T	A	.	.	MAF_USDA=6.25
NC_035092.1	32914891	.	G	A	.	.	MAF_USDA=1.639
NC_035092.1	32914937	.	G	C	.	.	MAF_INRAE=3.165;MAF_USDA=8.333
NC_035092.1	32915030	.	T	G	.	.	MAF_INRAE=2.532;MAF_USDA=15.882
NC_035092.1	32915280	.	A	G	.	.	MAF_USDA=28.824
NC_035092.1	32915421	.	G	A	.	.	MAF_USDA=5.738
NC_035092.1	32915423	.	T	C	.	.	MAF_INRAE=44.937;MAF_USDA=24.706
NC_035092.1	32915503	.	G	A	.	.	MAF_USDA=1.639
NC_035092.1	32915554	.	A	C	.	.	MAF_USDA=1.639
NC_035092.1	32915557	.	T	G	.	.	MAF_USDA=4.098
NC_035092.1	32915576	.	A	G	.	.	MAF_USDA=16.393
NC_035092.1	32915615	.	C	G	.	.	MAF_USDA=6.25
NC_035092.1	32915779	.	G	A	.	.	MAF_USDA=1.765
NC_035092.1	32915803	.	T	G	.	.	MAF_INRAE=2.532
NC_035092.1	32915820	.	C	T	.	.	MAF_INRAE=44.937
NC_035092.1	32915829	.	G	C	.	.	MAF_INRAE=25.833;MAF_USDA=4.918
NC_035092.1	32915913	.	C	T	.	.	MAF_USDA=3.279
NC_035092.1	32915942	.	T	A	.	.	MAF_INRAE=17.5;MAF_USDA=2.459
NC_035092.1	32915959	.	A	T	.	.	MAF_INRAE=11.667;MAF_USDA=44.706
NC_035092.1	32916022	.	C	A	.	.	MAF_USDA=6.25
NC_035092.1	32916026	.	A	G	.	.	MAF_INRAE=11.667;MAF_USDA=44.706
NC_035092.1	32916150	.	G	T	.	.	MAF_USDA=2.459
NC_035092.1	32916199	.	G	T	.	.	MAF_INRAE=19.167;MAF_USDA=4.167
NC_035092.1	32916200	.	A	T	.	.	MAF_INRAE=19.167;MAF_USDA=4.167
NC_035092.1	32916257	.	C	T	.	.	MAF_INRAE=45.57;MAF_USDA=18.235
NC_035092.1	32916278	.	G	A	.	.	MAF_USDA=6.25
NC_035092.1	32916318	.	A	G	.	.	MAF_USDA=1.639
NC_035092.1	32916324	.	G	C	.	.	MAF_INRAE=3.165;MAF_USDA=1.765
NC_035092.1	32916338	.	C	A	.	.	MAF_USDA=1.639
NC_035092.1	32916343	.	G	T	.	.	MAF_USDA=4.098
NC_035092.1	32916408	.	T	G	.	.	MAF_USDA=10.0
NC_035092.1	32916414	.	G	A	.	.	MAF_USDA=2.353
NC_035092.1	32916543	.	A	T	.	.	MAF_INRAE=3.165;MAF_USDA=3.529
NC_035092.1	32916547	.	C	A	.	.	MAF_INRAE=32.278;MAF_USDA=21.176
NC_035092.1	32916599	.	C	A	.	.	MAF_USDA=3.279
NC_035092.1	32916724	.	C	A	.	.	MAF_INRAE=17.5
NC_035092.1	32916818	.	A	T	.	.	MAF_USDA=2.459
NC_035092.1	32916821	.	A	C	.	.	MAF_USDA=2.459
NC_035092.1	32917040	.	G	T	.	.	MAF_INRAE=37.5;MAF_USDA=15.882
NC_035092.1	32917077	.	G	A	.	.	MAF_INRAE=17.5;MAF_USDA=14.118
NC_035092.1	32917083	.	T	C	.	.	MAF_USDA=2.459
NC_035092.1	32917152	.	A	C	.	.	MAF_USDA=3.279
NC_035092.1	32917177	.	C	T	.	.	MAF_INRAE=7.5;MAF_USDA=4.167
NC_035092.1	32917178	.	T	C	.	.	MAF_USDA=1.765
NC_035092.1	32917243	.	G	A	.	.	MAF_INRAE=3.165;MAF_USDA=3.529
NC_035092.1	32917776	.	A	G	.	.	MAF_USDA=9.412
NC_035092.1	32917816	.	A	G	.	.	MAF_USDA=15.882
NC_035092.1	32917897	.	G	T	.	.	MAF_INRAE=13.924;MAF_USDA=1.639
NC_035092.1	32918007	.	A	G	.	.	MAF_USDA=5.738
NC_035092.1	32918029	.	C	A	.	.	MAF_USDA=5.738
NC_035092.1	32918191	.	T	A	.	.	MAF_USDA=3.279
NC_035092.1	32918199	.	G	T	.	.	MAF_USDA=1.639
NC_035092.1	32918211	.	G	T	.	.	MAF_USDA=22.917
NC_035092.1	32918216	.	T	G	.	.	MAF_USDA=2.459
NC_035092.1	32918258	.	G	A	.	.	MAF_USDA=13.934
NC_035092.1	32918267	.	C	T	.	.	MAF_USDA=4.762
NC_035092.1	32918275	.	A	G	.	.	MAF_USDA=7.377
NC_035092.1	32918296	.	T	G	.	.	MAF_USDA=21.311
NC_035092.1	32918362	.	C	G	.	.	MAF_INRAE=45.57;MAF_USDA=31.25
NC_035092.1	32918393	.	C	T	.	.	MAF_USDA=22.917
NC_035092.1	32918410	.	T	A	.	.	MAF_INRAE=10.526;MAF_USDA=18.75
NC_035092.1	32918419	.	C	T	.	.	MAF_USDA=41.667
NC_035092.1	32918456	.	G	T	.	.	MAF_INRAE=3.165;MAF_USDA=2.083
NC_035092.1	32918523	.	A	T	.	.	MAF_USDA=13.934
NC_035092.1	32918527	.	T	G	.	.	MAF_INRAE=13.333;MAF_USDA=14.583
NC_035092.1	32918552	.	C	G	.	.	MAF_USDA=18.852
NC_035092.1	32918633	.	G	A	.	.	MAF_USDA=27.083
NC_035092.1	32919632	.	G	A	.	.	MAF_USDA=37.5
NC_035092.1	32919914	.	G	A	.	.	MAF_USDA=13.529
NC_035092.1	32919932	.	A	G	.	.	MAF_USDA=2.459
NC_035092.1	32920013	.	T	A	.	.	MAF_USDA=2.459
NC_035092.1	32920073	.	T	A	.	.	MAF_INRAE=3.333
NC_035092.1	32920225	.	A	T	.	.	MAF_INRAE=46.835;MAF_USDA=16.667
NC_035092.1	32920321	.	T	C	.	.	MAF_INRAE=4.167;MAF_USDA=11.176
NC_035092.1	32920431	.	C	T	.	.	MAF_INRAE=17.5;MAF_USDA=3.279
NC_035092.1	32920467	.	G	A	.	.	MAF_USDA=16.471
NC_035092.1	32920476	.	G	A	.	.	MAF_INRAE=26.316;MAF_USDA=3.279
NC_035092.1	32920628	.	G	A	.	.	MAF_USDA=15.574
NC_035092.1	32920644	.	A	T	.	.	MAF_USDA=9.016
NC_035092.1	32920664	.	G	A	.	.	MAF_INRAE=2.5
NC_035092.1	32920680	.	A	G	.	.	MAF_INRAE=17.5;MAF_USDA=3.279
NC_035092.1	32920710	.	A	T	.	.	MAF_USDA=6.667
NC_035092.1	32920773	.	G	T	.	.	MAF_INRAE=12.5;MAF_USDA=42.941
NC_035092.1	32920803	.	C	A	.	.	MAF_USDA=4.918
NC_035092.1	32920815	.	C	T	.	.	MAF_USDA=1.765
NC_035092.1	32920843	.	C	G	.	.	MAF_USDA=4.918
NC_035092.1	32920957	.	T	A	.	.	MAF_USDA=16.471
NC_035092.1	32921081	.	G	A	.	.	MAF_USDA=7.647
NC_035092.1	32921244	.	G	A	.	.	MAF_USDA=1.639
NC_035092.1	32921251	.	C	T	.	.	MAF_INRAE=20.253
NC_035092.1	32921262	.	G	A	.	.	MAF_INRAE=3.165;MAF_USDA=4.118
NC_035092.1	32921305	.	T	G	.	.	MAF_INRAE=16.456;MAF_USDA=16.471
NC_035092.1	32921308	.	A	T	.	.	MAF_INRAE=11.667;MAF_USDA=14.118
NC_035092.1	32921421	.	C	T	.	.	MAF_INRAE=30.38;MAF_USDA=8.824
NC_035092.1	32921526	.	T	C	.	.	MAF_INRAE=33.544;MAF_USDA=27.647
NC_035092.1	32921537	.	G	A	.	.	MAF_USDA=4.098
NC_035092.1	32921538	.	T	A	.	.	MAF_USDA=3.279
NC_035092.1	32921558	.	C	A	.	.	MAF_USDA=4.098
NC_035092.1	32921608	.	G	A	.	.	MAF_USDA=2.459
NC_035092.1	32921822	.	C	A	.	.	MAF_INRAE=32.911;MAF_USDA=21.176
NC_035092.1	32921972	.	T	A	.	.	MAF_USDA=1.639
NC_035092.1	32921980	.	T	G	.	.	MAF_USDA=1.639
NC_035092.1	32922011	.	T	G	.	.	MAF_USDA=2.459
NC_035092.1	32922020	.	C	A	.	.	MAF_INRAE=44.937;MAF_USDA=19.412
NC_035092.1	32922201	.	T	A	.	.	MAF_USDA=13.529
NC_035092.1	32922202	.	A	T	.	.	MAF_INRAE=20.0;MAF_USDA=34.118
NC_035092.1	32922233	.	C	T	.	.	MAF_USDA=5.738
NC_035092.1	32922272	.	T	C	.	.	MAF_INRAE=19.167;MAF_USDA=1.765
NC_035092.1	32922348	.	G	C	.	.	MAF_INRAE=7.5;MAF_USDA=4.167
NC_035092.1	32922493	.	T	G	.	.	MAF_USDA=1.639
NC_035092.1	32922535	.	T	G	.	.	MAF_INRAE=44.937;MAF_USDA=18.452
NC_035092.1	32922544	.	C	T	.	.	MAF_USDA=1.667
NC_035092.1	32922565	.	T	G	.	.	MAF_INRAE=32.911;MAF_USDA=21.429
NC_035092.1	32922809	.	C	T	.	.	MAF_INRAE=3.165
NC_035092.1	32922884	.	G	A	.	.	MAF_USDA=1.667
NC_035092.1	32922893	.	T	A	.	.	MAF_INRAE=4.167;MAF_USDA=11.31
NC_035092.1	32922933	.	C	T	.	.	MAF_USDA=1.667
NC_035092.1	32923014	.	A	T	.	.	MAF_INRAE=3.333
NC_035092.1	32923041	.	G	A	.	.	MAF_INRAE=3.165;MAF_USDA=3.529
NC_035092.1	32923343	.	G	T	.	.	MAF_USDA=8.235
NC_035092.1	32923386	.	C	T	.	.	MAF_USDA=1.765
NC_035092.1	32923460	.	C	T	.	.	MAF_INRAE=32.911;MAF_USDA=27.647
NC_035092.1	32923665	.	G	C	.	.	MAF_INRAE=16.667;MAF_USDA=1.639
NC_035092.1	32923689	.	A	T	.	.	MAF_USDA=6.25
NC_035092.1	32923727	.	A	T	.	.	MAF_INRAE=32.911;MAF_USDA=27.647
NC_035092.1	32923757	.	T	A	.	.	MAF_INRAE=27.215;MAF_USDA=4.918
NC_035092.1	32923761	.	C	G	.	.	MAF_INRAE=19.167
NC_035092.1	32923872	.	C	A	.	.	MAF_USDA=2.5
NC_035092.1	32923982	.	T	A	.	.	MAF_INRAE=37.5
NC_035092.1	32924060	.	A	T	.	.	MAF_USDA=3.279
NC_035092.1	32924065	.	A	G	.	.	MAF_USDA=4.918
NC_035092.1	32924105	.	CATGCG	CATGCA	.	.	MAF_USDA=25.0
NC_035092.1	32924110	.	G	A	.	.	MAF_INRAE=31.579;MAF_USDA=20.0
NC_035092.1	32924170	.	C	T	.	.	MAF_USDA=1.639
NC_035092.1	32924249	.	C	A	.	.	MAF_USDA=4.098
NC_035092.1	32924324	.	C	T	.	.	MAF_USDA=1.639
NC_035092.1	32926590	.	A	T	.	.	MAF_USDA=3.279
NC_035092.1	32926592	.	A	T	.	.	MAF_USDA=3.279
NC_035092.1	32926648	.	C	G	.	.	MAF_USDA=5.738
NC_035092.1	32926784	.	T	C	.	.	MAF_USDA=1.639
NC_035092.1	32926859	.	G	T	.	.	MAF_USDA=14.754
NC_035092.1	32926918	.	T	C	.	.	MAF_INRAE=5.833;MAF_USDA=4.167
NC_035092.1	32926958	.	C	T	.	.	MAF_INRAE=37.5;MAF_USDA=43.529
NC_035092.1	32926988	.	A	G	.	.	MAF_USDA=2.459
NC_035092.1	32927009	.	T	A	.	.	MAF_USDA=1.667
NC_035092.1	32927071	.	C	T	.	.	MAF_INRAE=17.5;MAF_USDA=2.941
NC_035092.1	32927094	.	C	T	.	.	MAF_INRAE=13.924;MAF_USDA=1.639
NC_035092.1	32927147	.	G	A	.	.	MAF_USDA=1.639
NC_035092.1	32927178	.	T	C	.	.	MAF_USDA=1.639
NC_035092.1	32927358	.	A	T	.	.	MAF_INRAE=4.167;MAF_USDA=11.31
NC_035092.1	32927604	.	G	A	.	.	MAF_USDA=5.833
NC_035092.1	32927650	.	G	A	.	.	MAF_INRAE=17.5;MAF_USDA=3.333
NC_035092.1	32927737	.	T	C	.	.	MAF_USDA=3.333
NC_035092.1	32927820	.	T	A	.	.	MAF_USDA=3.333
NC_035092.1	32927875	.	A	T	.	.	MAF_INRAE=20.0
NC_035092.1	32927878	.	A	T	.	.	MAF_INRAE=22.152;MAF_USDA=33.333
NC_035092.1	32927880	.	A	T	.	.	MAF_INRAE=45.0
NC_035092.1	32927945	.	G	C	.	.	MAF_INRAE=3.165;MAF_USDA=1.667
NC_035092.1	32928076	.	C	G	.	.	MAF_USDA=1.667
NC_035092.1	32928217	.	A	C	.	.	MAF_INRAE=4.167;MAF_USDA=11.31
NC_035092.1	32928469	.	C	T	.	.	MAF_USDA=6.667
NC_035092.1	32928492	.	C	A	.	.	MAF_USDA=1.667
NC_035092.1	32928534	.	C	G	.	.	MAF_USDA=29.167
NC_035092.1	32928595	.	C	G	.	.	MAF_USDA=5.833
NC_035092.1	32928792	.	A	G	.	.	MAF_INRAE=7.5
NC_035092.1	32928990	.	G	T	.	.	MAF_USDA=1.667
NC_035092.1	32929007	.	A	G	.	.	MAF_USDA=1.667
NC_035092.1	32929038	.	A	T	.	.	MAF_USDA=3.333
NC_035092.1	32929077	.	T	C	.	.	MAF_USDA=4.167
NC_035092.1	32929094	.	T	G	.	.	MAF_INRAE=32.911;MAF_USDA=49.405
NC_035092.1	32929147	.	G	T	.	.	MAF_USDA=6.25
NC_035092.1	32929262	.	C	T	.	.	MAF_USDA=1.667
NC_035092.1	32929316	.	T	G	.	.	MAF_INRAE=44.937;MAF_USDA=22.619
NC_035092.1	32929503	.	G	A	.	.	MAF_INRAE=10.526;MAF_USDA=7.143
NC_035092.1	32929603	.	T	C	.	.	MAF_INRAE=4.167;MAF_USDA=11.31
NC_035092.1	32929673	.	C	T	.	.	MAF_USDA=5.833
NC_035092.1	32929675	.	C	T	.	.	MAF_INRAE=7.5;MAF_USDA=4.167
NC_035092.1	32929705	.	G	T	.	.	MAF_USDA=5.833
NC_035092.1	32929746	.	T	C	.	.	MAF_USDA=6.667
NC_035092.1	32930018	.	T	C	.	.	MAF_INRAE=7.5;MAF_USDA=2.976
NC_035092.1	32930080	.	T	C	.	.	MAF_USDA=6.25
NC_035092.1	32930176	.	A	T	.	.	MAF_USDA=1.786
NC_035092.1	32930261	.	T	A	.	.	MAF_INRAE=10.526;MAF_USDA=7.143
NC_035092.1	32930279	.	A	T	.	.	MAF_USDA=17.262
NC_035092.1	32930309	.	C	T	.	.	MAF_INRAE=17.5;MAF_USDA=3.333
NC_035092.1	32930351	.	A	C	.	.	MAF_USDA=6.557
NC_035092.1	32930366	.	T	G	.	.	MAF_INRAE=13.924;MAF_USDA=1.639
NC_035092.1	32930555	.	A	G	.	.	MAF_USDA=10.417
NC_035092.1	32930638	.	A	G	.	.	MAF_INRAE=32.911;MAF_USDA=50.0
NC_035092.1	32930802	.	G	T	.	.	MAF_USDA=3.333
NC_035092.1	32930966	.	C	G	.	.	MAF_USDA=5.172
NC_035092.1	32931128	.	A	C	.	.	MAF_USDA=4.167
NC_035092.1	32931161	.	G	T	.	.	MAF_INRAE=6.962;MAF_USDA=4.762
NC_035092.1	32931195	.	T	A	.	.	MAF_USDA=6.667
NC_035092.1	32931256	.	G	A	.	.	MAF_USDA=6.548
NC_035092.1	32931447	.	C	T	.	.	MAF_INRAE=17.5;MAF_USDA=13.095
NC_035092.1	32931470	.	C	T	.	.	MAF_USDA=10.417
NC_035092.1	32931474	.	A	G	.	.	MAF_USDA=10.417
NC_035092.1	32931658	.	C	T	.	.	MAF_INRAE=7.5;MAF_USDA=4.167
NC_035092.1	32931692	.	T	C	.	.	MAF_USDA=10.0
NC_035092.1	32931714	.	A	T	.	.	MAF_INRAE=7.5;MAF_USDA=2.976
NC_035092.1	32931828	.	C	T	.	.	MAF_USDA=2.5
NC_035092.1	32931939	.	G	T	.	.	MAF_INRAE=10.526;MAF_USDA=7.143
NC_035092.1	32932149	.	T	C	.	.	MAF_INRAE=7.5;MAF_USDA=2.976
NC_035092.1	32932207	.	A	T	.	.	MAF_INRAE=4.167;MAF_USDA=11.446
NC_035092.1	32932264	.	A	T	.	.	MAF_INRAE=14.557;MAF_USDA=1.667
NC_035092.1	32932277	.	G	A	.	.	MAF_USDA=5.952
NC_035092.1	32932349	.	C	G	.	.	MAF_USDA=5.833
NC_035092.1	32932367	.	A	C	.	.	MAF_USDA=5.833
NC_035092.1	32932458	.	A	C	.	.	MAF_USDA=1.667
NC_035092.1	32932494	.	A	C	.	.	MAF_INRAE=32.911;MAF_USDA=50.0
NC_035092.1	32932651	.	C	T	.	.	MAF_INRAE=6.329
NC_035092.1	32932674	.	G	T	.	.	MAF_INRAE=43.671;MAF_USDA=19.643
NC_035092.1	32932789	.	C	T	.	.	MAF_INRAE=4.167;MAF_USDA=11.31
NC_035092.1	32932801	.	C	T	.	.	MAF_INRAE=14.557;MAF_USDA=3.333
NC_035092.1	32932890	.	G	A	.	.	MAF_USDA=6.667
NC_035092.1	32933015	.	T	G	.	.	MAF_INRAE=26.582;MAF_USDA=5.357
NC_035092.1	32933225	.	T	C	.	.	MAF_USDA=6.25
NC_035092.1	32933226	.	A	C	.	.	MAF_INRAE=16.667
NC_035092.1	32933253	.	C	T	.	.	MAF_INRAE=7.5;MAF_USDA=2.976
NC_035092.1	32933360	.	G	A	.	.	MAF_USDA=7.5
NC_035092.1	32933373	.	C	G	.	.	MAF_INRAE=17.5;MAF_USDA=3.333
NC_035092.1	32933396	.	G	A	.	.	MAF_INRAE=33.544;MAF_USDA=32.143
NC_035092.1	32933419	.	T	C	.	.	MAF_USDA=8.333
NC_035092.1	32933507	.	C	A	.	.	MAF_INRAE=1.667
NC_035092.1	32933517	.	A	T	.	.	MAF_USDA=6.25
NC_035092.1	32933583	.	C	A	.	.	MAF_USDA=1.639
NC_035092.1	32933588	.	C	A	.	.	MAF_INRAE=8.333
NC_035092.1	32933613	.	C	T	.	.	MAF_INRAE=1.667
NC_035092.1	32933672	.	A	C	.	.	MAF_USDA=6.25
NC_035092.1	32933728	.	A	G	.	.	MAF_USDA=10.417
NC_035092.1	32933729	.	A	C	.	.	MAF_USDA=12.5
NC_035092.1	32933742	.	C	T	.	.	MAF_USDA=10.241
NC_035092.1	32933891	.	A	G	.	.	MAF_USDA=1.807
NC_035092.1	32933894	.	A	C	.	.	MAF_USDA=1.695
NC_035092.1	32933902	.	C	A	.	.	MAF_USDA=4.217
NC_035092.1	32933964	.	G	A	.	.	MAF_INRAE=15.0;MAF_USDA=4.167
NC_035092.1	32934249	.	G	A	.	.	MAF_INRAE=36.842;MAF_USDA=29.167
NC_035092.1	32934284	.	G	T	.	.	MAF_USDA=1.786
NC_035092.1	32934487	.	C	T	.	.	MAF_INRAE=36.076;MAF_USDA=48.824
NC_035092.1	32934493	.	C	G	.	.	MAF_USDA=2.941
NC_035092.1	32934498	.	G	A	.	.	MAF_INRAE=36.076;MAF_USDA=48.81
NC_035092.1	32934528	.	C	G	.	.	MAF_INRAE=3.165;MAF_USDA=4.118
NC_035092.1	32934550	.	A	C	.	.	MAF_INRAE=36.076;MAF_USDA=46.471
NC_035092.1	32934680	.	G	A	.	.	MAF_INRAE=4.167;MAF_USDA=17.647
NC_035092.1	32935420	.	G	A	.	.	MAF_USDA=33.333
NC_035092.1	32935435	.	T	C	.	.	MAF_USDA=8.333
NC_035092.1	32935454	.	T	C	.	.	MAF_USDA=4.167
NC_035092.1	32935514	.	G	A	.	.	MAF_USDA=1.667
NC_035092.1	32935517	.	C	A	.	.	MAF_USDA=17.857
NC_035092.1	32935532	.	C	T	.	.	MAF_USDA=2.5
NC_035092.1	32935634	.	C	T	.	.	MAF_USDA=4.098
NC_035092.1	32935685	.	C	T	.	.	MAF_USDA=1.639
NC_035092.1	32935707	.	C	T	.	.	MAF_INRAE=7.5;MAF_USDA=1.639
NC_035092.1	32935712	.	C	T	.	.	MAF_INRAE=3.333
NC_035092.1	32935815	.	T	A	.	.	MAF_USDA=1.639
NC_035092.1	32935850	.	G	A	.	.	MAF_USDA=2.083
NC_035092.1	32935906	.	C	T	.	.	MAF_INRAE=7.5;MAF_USDA=3.571
NC_035092.1	32935935	.	C	G	.	.	MAF_INRAE=13.924;MAF_USDA=1.724
NC_035092.1	32936000	.	A	C	.	.	MAF_USDA=29.167
NC_035092.1	32936072	.	C	T	.	.	MAF_USDA=1.667
NC_035092.1	32936097	.	A	C	.	.	MAF_USDA=13.095
NC_035092.1	32936119	.	C	T	.	.	MAF_INRAE=4.167;MAF_USDA=11.765
NC_035092.1	32936178	.	T	C	.	.	MAF_INRAE=13.333;MAF_USDA=31.25
NC_035092.1	32936194	.	C	T	.	.	MAF_USDA=6.557
NC_035092.1	32936279	.	G	C	.	.	MAF_INRAE=15.0;MAF_USDA=27.083
NC_035092.1	32936287	.	A	G	.	.	MAF_INRAE=14.167;MAF_USDA=27.083
NC_035092.1	32936295	.	G	T	.	.	MAF_USDA=3.529
NC_035092.1	32936307	.	G	A	.	.	MAF_INRAE=10.833;MAF_USDA=17.059
NC_035092.1	32936316	.	C	T	.	.	MAF_INRAE=8.333;MAF_USDA=16.471
NC_035092.1	32936319	.	G	A	.	.	MAF_INRAE=7.5;MAF_USDA=16.393
NC_035092.1	32936331	.	G	T	.	.	MAF_INRAE=43.038;MAF_USDA=19.643
NC_035092.1	32936337	.	C	G	.	.	MAF_USDA=10.833
NC_035092.1	32936356	.	G	A	.	.	MAF_USDA=7.5
NC_035092.1	32936410	.	A	C	.	.	MAF_INRAE=42.405;MAF_USDA=19.412
NC_035092.1	32936445	.	T	G	.	.	MAF_INRAE=13.291;MAF_USDA=1.639
NC_035092.1	32936616	.	C	A	.	.	MAF_INRAE=7.5;MAF_USDA=2.941
NC_035092.1	32936826	.	C	A	.	.	MAF_USDA=3.529
NC_035092.1	32936827	.	T	G	.	.	MAF_INRAE=29.114;MAF_USDA=10.0
NC_035092.1	32936936	.	A	G	.	.	MAF_USDA=2.459
NC_035092.1	32936973	.	T	C	.	.	MAF_USDA=1.639
NC_035092.1	32936974	.	G	A	.	.	MAF_USDA=1.639
NC_035092.1	32937038	.	C	T	.	.	MAF_USDA=3.279
NC_035092.1	32937039	.	A	G	.	.	MAF_USDA=4.098
NC_035092.1	32937099	.	A	C	.	.	MAF_USDA=8.197
NC_035092.1	32937375	.	A	T	.	.	MAF_INRAE=10.526;MAF_USDA=7.059
NC_035092.1	32937397	.	C	T	.	.	MAF_INRAE=7.5;MAF_USDA=4.167
NC_035092.1	32937469	.	C	G	.	.	MAF_USDA=4.118
NC_035092.1	32937538	.	G	T	.	.	MAF_USDA=1.639
NC_035092.1	32937610	.	G	A	.	.	MAF_INRAE=13.924;MAF_USDA=1.639
NC_035092.1	32937704	.	A	T	.	.	MAF_USDA=4.098
NC_035092.1	32937773	.	G	T	.	.	MAF_INRAE=37.975;MAF_USDA=35.417
NC_035092.1	32937835	.	G	T	.	.	MAF_INRAE=7.5;MAF_USDA=4.167
NC_035092.1	32937910	.	A	T	.	.	MAF_INRAE=36.709;MAF_USDA=49.412
NC_035092.1	32937969	.	G	A	.	.	MAF_USDA=2.353
NC_035092.1	32939532	.	T	C	.	.	MAF_USDA=13.115
NC_035092.1	32939544	.	G	T	.	.	MAF_USDA=1.639
NC_035092.1	32939560	.	T	A	.	.	MAF_USDA=18.824
NC_035092.1	32939597	.	C	T	.	.	MAF_USDA=23.529
NC_035092.1	32939604	.	C	A	.	.	MAF_USDA=23.529
NC_035092.1	32939617	.	G	T	.	.	MAF_USDA=1.639
NC_035092.1	32939627	.	A	G	.	.	MAF_USDA=25.882
NC_035092.1	32939694	.	A	C	.	.	MAF_USDA=2.459
NC_035092.1	32939729	.	T	C	.	.	MAF_INRAE=14.167;MAF_USDA=4.167
NC_035092.1	32939765	.	A	G	.	.	MAF_USDA=1.639
NC_035092.1	32939783	.	G	A	.	.	MAF_INRAE=19.167
NC_035092.1	32939879	.	A	T	.	.	MAF_USDA=4.918
NC_035092.1	32939892	.	A	C	.	.	MAF_INRAE=18.333;MAF_USDA=4.167
NC_035092.1	32939946	.	T	G	.	.	MAF_USDA=6.25
NC_035092.1	32940028	.	T	C	.	.	MAF_USDA=4.098
NC_035092.1	32940120	.	C	A	.	.	MAF_INRAE=35.443;MAF_USDA=49.412
NC_035092.1	32940229	.	G	C	.	.	MAF_INRAE=13.924;MAF_USDA=1.639
NC_035092.1	32940273	.	C	T	.	.	MAF_USDA=3.279
NC_035092.1	32940352	.	A	T	.	.	MAF_INRAE=17.5
NC_035092.1	32940363	.	A	T	.	.	MAF_INRAE=17.5;MAF_USDA=3.279
NC_035092.1	32940372	.	T	A	.	.	MAF_INRAE=8.333;MAF_USDA=1.639
NC_035092.1	32940379	.	T	G	.	.	MAF_INRAE=15.833;MAF_USDA=27.647
NC_035092.1	32940482	.	G	T	.	.	MAF_INRAE=15.833;MAF_USDA=27.647
NC_035092.1	32940550	.	T	A	.	.	MAF_INRAE=46.667;MAF_USDA=18.75
NC_035092.1	32940551	.	C	A	.	.	MAF_INRAE=46.667;MAF_USDA=20.588
NC_035092.1	32940560	.	A	C	.	.	MAF_USDA=4.098
NC_035092.1	32940562	.	T	C	.	.	MAF_USDA=4.098
NC_035092.1	32940563	.	C	T	.	.	MAF_USDA=4.098
NC_035092.1	32940569	.	G	A	.	.	MAF_USDA=6.25
NC_035092.1	32940576	.	A	T	.	.	MAF_USDA=4.098
NC_035092.1	32940594	.	G	A	.	.	MAF_USDA=1.765
NC_035092.1	32940658	.	C	A	.	.	MAF_INRAE=36.076;MAF_USDA=48.824
NC_035092.1	32940681	.	A	G	.	.	MAF_USDA=4.167
NC_035092.1	32940703	.	C	T	.	.	MAF_USDA=8.333
NC_035092.1	32940804	.	G	A	.	.	MAF_INRAE=45.833;MAF_USDA=18.235
NC_035092.1	32940857	.	T	C	.	.	MAF_USDA=1.765
NC_035092.1	32940901	.	A	G	.	.	MAF_INRAE=19.167;MAF_USDA=2.941
NC_035092.1	32940946	.	A	T	.	.	MAF_INRAE=17.5;MAF_USDA=12.353
NC_035092.1	32940976	.	C	A	.	.	MAF_USDA=3.279
NC_035092.1	32940977	.	C	A	.	.	MAF_USDA=2.459
NC_035092.1	32941074	.	G	A	.	.	MAF_USDA=1.639
NC_035092.1	32941075	.	C	A	.	.	MAF_USDA=1.639
NC_035092.1	32941115	.	C	T	.	.	MAF_INRAE=36.076;MAF_USDA=50.0
NC_035092.1	32941128	.	G	A	.	.	MAF_INRAE=17.5;MAF_USDA=3.279
NC_035092.1	32941150	.	G	A	.	.	MAF_INRAE=13.291;MAF_USDA=1.639
NC_035092.1	32941155	.	C	A	.	.	MAF_USDA=2.941
NC_035092.1	32941224	.	C	A	.	.	MAF_INRAE=4.167;MAF_USDA=15.882
NC_035092.1	32941251	.	T	A	.	.	MAF_USDA=31.25
NC_035092.1	32941295	.	C	A	.	.	MAF_USDA=1.639
NC_035092.1	32941302	.	C	T	.	.	MAF_USDA=2.941
NC_035092.1	32941341	.	A	G	.	.	MAF_INRAE=7.5;MAF_USDA=4.167
NC_035092.1	32941395	.	A	G	.	.	MAF_INRAE=5.833
NC_035092.1	32941419	.	A	T	.	.	MAF_USDA=1.639
NC_035092.1	32941420	.	T	A	.	.	MAF_INRAE=33.544
NC_035092.1	32941436	.	C	T	.	.	MAF_INRAE=13.924;MAF_USDA=1.639
NC_035092.1	32941513	.	G	A	.	.	MAF_INRAE=4.167;MAF_USDA=13.529
NC_035092.1	32941551	.	T	C	.	.	MAF_INRAE=32.278;MAF_USDA=35.417
NC_035092.1	32941590	.	C	A	.	.	MAF_USDA=1.639
NC_035092.1	32941736	.	A	C	.	.	MAF_INRAE=32.911;MAF_USDA=38.235
NC_035092.1	32941753	.	T	A	.	.	MAF_INRAE=38.608;MAF_USDA=39.412
NC_035092.1	32941777	.	C	T	.	.	MAF_USDA=6.25
NC_035092.1	32941851	.	A	G	.	.	MAF_USDA=6.25
NC_035092.1	32941898	.	A	G	.	.	MAF_USDA=6.25
NC_035092.1	32941945	.	A	T	.	.	MAF_INRAE=45.833;MAF_USDA=34.118
NC_035092.1	32941947	.	G	T	.	.	MAF_USDA=1.639
NC_035092.1	32942044	.	A	T	.	.	MAF_INRAE=22.5;MAF_USDA=37.647
NC_035092.1	32942094	.	G	C	.	.	MAF_INRAE=36.076;MAF_USDA=47.647
NC_035092.1	32942100	.	A	T	.	.	MAF_INRAE=36.076;MAF_USDA=47.647
NC_035092.1	32942101	.	G	T	.	.	MAF_USDA=3.279
NC_035092.1	32942137	.	A	T	.	.	MAF_INRAE=32.911;MAF_USDA=44.118
NC_035092.1	32942150	.	C	T	.	.	MAF_INRAE=36.709;MAF_USDA=47.647
NC_035092.1	32942206	.	T	C	.	.	MAF_INRAE=32.911;MAF_USDA=34.706
NC_035092.1	32942234	.	T	G	.	.	MAF_USDA=12.353
NC_035092.1	32942370	.	T	G	.	.	MAF_INRAE=32.911;MAF_USDA=38.824
NC_035092.1	32942385	.	T	G	.	.	MAF_INRAE=17.5;MAF_USDA=12.941
NC_035092.1	32942414	.	C	A	.	.	MAF_INRAE=45.833;MAF_USDA=18.235
NC_035092.1	32942464	.	C	G	.	.	MAF_INRAE=27.215;MAF_USDA=5.294
NC_035092.1	32942495	.	T	A	.	.	MAF_USDA=1.765
NC_035092.1	32942500	.	A	C	.	.	MAF_INRAE=33.544;MAF_USDA=39.412
NC_035092.1	32942573	.	A	C	.	.	MAF_INRAE=32.911;MAF_USDA=38.824
NC_035092.1	32942630	.	A	G	.	.	MAF_INRAE=33.544;MAF_USDA=39.412
NC_035092.1	32942676	.	C	T	.	.	MAF_INRAE=32.911;MAF_USDA=39.412
NC_035092.1	32942707	.	T	G	.	.	MAF_INRAE=32.911;MAF_USDA=30.588
NC_035092.1	32942805	.	C	A	.	.	MAF_INRAE=4.167;MAF_USDA=1.639
NC_035092.1	32942859	.	G	A	.	.	MAF_INRAE=32.911;MAF_USDA=38.824
NC_035092.1	32942887	.	C	G	.	.	MAF_INRAE=32.911;MAF_USDA=40.0
NC_035092.1	32942920	.	A	C	.	.	MAF_INRAE=32.911;MAF_USDA=39.412
NC_035092.1	32942974	.	C	A,T	.	.	MAF_INRAE=7.5;MAF_USDA=2.459
NC_035092.1	32943396	.	G	A	.	.	MAF_INRAE=1.667
NC_035092.1	32943458	.	G	A	.	.	MAF_USDA=47.541
NC_035092.1	32943464	.	A	G	.	.	MAF_USDA=38.525
NC_035092.1	32943505	.	T	C	.	.	MAF_USDA=40.0
NC_035092.1	32943544	.	A	C	.	.	MAF_USDA=39.412
NC_035092.1	32943590	.	A	T	.	.	MAF_USDA=39.412
NC_035092.1	32943601	.	C	T	.	.	MAF_USDA=6.557
NC_035092.1	32943618	.	G	A	.	.	MAF_INRAE=5.263;MAF_USDA=30.0
NC_035092.1	32943717	.	C	T	.	.	MAF_INRAE=37.5;MAF_USDA=15.882
NC_035092.1	32943773	.	A	G	.	.	MAF_INRAE=7.5;MAF_USDA=3.529
NC_035092.1	32943814	.	G	T	.	.	MAF_INRAE=10.526;MAF_USDA=20.833
NC_035092.1	32943831	.	A	T	.	.	MAF_INRAE=24.167
NC_035092.1	32943833	.	A	T	.	.	MAF_INRAE=24.167
NC_035092.1	32943903	.	T	A	.	.	MAF_INRAE=46.667;MAF_USDA=18.824
NC_035092.1	32943954	.	G	A	.	.	MAF_INRAE=13.291;MAF_USDA=1.639
NC_035092.1	32944856	.	C	A	.	.	MAF_USDA=41.667
NC_035092.1	32944868	.	T	C	.	.	MAF_USDA=10.417
NC_035092.1	32944879	.	T	A	.	.	MAF_USDA=21.176
NC_035092.1	32944998	.	C	T	.	.	MAF_INRAE=45.0;MAF_USDA=18.235
NC_035092.1	32945008	.	C	T	.	.	MAF_INRAE=1.667;MAF_USDA=8.824
NC_035092.1	32945071	.	T	A	.	.	MAF_INRAE=19.167;MAF_USDA=2.941
NC_035092.1	32945094	.	C	T	.	.	MAF_INRAE=45.833;MAF_USDA=18.824
NC_035092.1	32945111	.	C	A	.	.	MAF_INRAE=17.5;MAF_USDA=1.639
NC_035092.1	32945166	.	C	T	.	.	MAF_USDA=9.836
NC_035092.1	32945167	.	A	G	.	.	MAF_INRAE=36.842;MAF_USDA=40.588
NC_035092.1	32945188	.	T	A	.	.	MAF_INRAE=3.333
NC_035092.1	32945191	.	T	A	.	.	MAF_USDA=29.167
NC_035092.1	32945192	.	T	A	.	.	MAF_USDA=47.917
NC_035092.1	32945193	.	A	T	.	.	MAF_USDA=2.083
NC_035092.1	32945256	.	G	A	.	.	MAF_USDA=38.235
NC_035092.1	32945258	.	C	T	.	.	MAF_USDA=2.353
NC_035092.1	32945346	.	A	G	.	.	MAF_USDA=13.529
NC_035092.1	32945398	.	A	G	.	.	MAF_USDA=5.738
NC_035092.1	32945418	.	C	T	.	.	MAF_USDA=4.118
NC_035092.1	32945430	.	C	T	.	.	MAF_USDA=2.941
NC_035092.1	32945446	.	G	A	.	.	MAF_USDA=2.941
NC_035092.1	32945503	.	T	A	.	.	MAF_INRAE=5.263;MAF_USDA=25.882
NC_035092.1	32945538	.	G	A	.	.	MAF_INRAE=13.924;MAF_USDA=1.639
NC_035092.1	32945574	.	C	A	.	.	MAF_INRAE=10.526;MAF_USDA=7.059
NC_035092.1	32945596	.	C	T	.	.	MAF_INRAE=32.911;MAF_USDA=39.412
NC_035092.1	32945609	.	C	T	.	.	MAF_USDA=1.667
NC_035092.1	32945610	.	G	A	.	.	MAF_INRAE=45.833;MAF_USDA=17.262
NC_035092.1	32945729	.	A	G	.	.	MAF_USDA=6.25
NC_035092.1	32945736	.	G	C	.	.	MAF_INRAE=45.833;MAF_USDA=17.647
NC_035092.1	32945778	.	C	T	.	.	MAF_USDA=2.941
NC_035092.1	32945835	.	C	T	.	.	MAF_INRAE=41.667;MAF_USDA=47.917
NC_035092.1	32945842	.	A	T	.	.	MAF_USDA=4.167
NC_035092.1	32945877	.	C	A	.	.	MAF_INRAE=41.667;MAF_USDA=34.118
NC_035092.1	32945916	.	T	A	.	.	MAF_INRAE=45.833;MAF_USDA=18.235
NC_035092.1	32945957	.	G	C	.	.	MAF_INRAE=41.667;MAF_USDA=33.529
NC_035092.1	32946145	.	G	A	.	.	MAF_USDA=11.765
NC_035092.1	32946147	.	G	A	.	.	MAF_USDA=1.639
NC_035092.1	32946268	.	T	A	.	.	MAF_INRAE=27.215;MAF_USDA=7.647
NC_035092.1	32946297	.	G	T	.	.	MAF_INRAE=27.215;MAF_USDA=5.294
NC_035092.1	32946593	.	C	T	.	.	MAF_USDA=1.639
NC_035092.1	32946855	.	C	G	.	.	MAF_INRAE=4.167;MAF_USDA=1.639
NC_035092.1	32947003	.	A	G	.	.	MAF_USDA=6.471
NC_035092.1	32947062	.	G	T	.	.	MAF_USDA=6.25
NC_035092.1	32947185	.	T	G	.	.	MAF_INRAE=17.5;MAF_USDA=12.941
NC_035092.1	32947216	.	T	A	.	.	MAF_INRAE=22.785;MAF_USDA=27.059
NC_035092.1	32947254	.	T	C	.	.	MAF_INRAE=17.5;MAF_USDA=3.279
NC_035092.1	32947257	.	C	A	.	.	MAF_INRAE=32.911;MAF_USDA=29.412
NC_035092.1	32947498	.	G	T	.	.	MAF_INRAE=3.165;MAF_USDA=1.765
NC_035092.1	32947530	.	C	A	.	.	MAF_USDA=15.882
NC_035092.1	32947535	.	T	C	.	.	MAF_INRAE=36.842;MAF_USDA=20.588
NC_035092.1	32947539	.	A	C	.	.	MAF_INRAE=24.167;MAF_USDA=33.537
NC_035092.1	32947550	.	T	A	.	.	MAF_INRAE=8.333
NC_035092.1	32947729	.	C	T	.	.	MAF_USDA=20.833
NC_035092.1	32948232	.	G	A	.	.	MAF_USDA=2.083
NC_035092.1	32948301	.	T	A	.	.	MAF_USDA=2.459
NC_035092.1	32948373	.	T	C	.	.	MAF_INRAE=47.5;MAF_USDA=18.75
NC_035092.1	32948544	.	A	T	.	.	MAF_USDA=6.25
NC_035092.1	32948563	.	A	C	.	.	MAF_INRAE=3.333;MAF_USDA=12.353
NC_035092.1	32948621	.	T	C	.	.	MAF_USDA=1.639
NC_035092.1	32948656	.	C	A	.	.	MAF_USDA=4.098
NC_035092.1	32948679	.	A	G	.	.	MAF_INRAE=32.911;MAF_USDA=32.353
NC_035092.1	32948747	.	G	T	.	.	MAF_USDA=27.049
NC_035092.1	32948766	.	C	A	.	.	MAF_USDA=4.098
NC_035092.1	32948799	.	T	G	.	.	MAF_USDA=1.639
NC_035092.1	32948884	.	A	C	.	.	MAF_INRAE=45.833;MAF_USDA=18.235
NC_035092.1	32948919	.	T	A	.	.	MAF_USDA=5.738
NC_035092.1	32949097	.	C	T	.	.	MAF_INRAE=7.5;MAF_USDA=4.167
NC_035092.1	32949235	.	A	G	.	.	MAF_INRAE=16.667;MAF_USDA=1.639
NC_035092.1	32949362	.	A	G	.	.	MAF_INRAE=33.544;MAF_USDA=32.353
NC_035092.1	32949383	.	G	A	.	.	MAF_USDA=2.353
NC_035092.1	32949416	.	G	A	.	.	MAF_USDA=3.279
NC_035092.1	32949438	.	C	T	.	.	MAF_USDA=15.882
NC_035092.1	32949443	.	T	A	.	.	MAF_USDA=2.941
NC_035092.1	32949469	.	G	T	.	.	MAF_USDA=1.765
NC_035092.1	32949511	.	C	A	.	.	MAF_INRAE=31.579
NC_035092.1	32949513	.	T	A	.	.	MAF_USDA=31.25
NC_035092.1	32949694	.	C	T	.	.	MAF_USDA=16.071
NC_035092.1	32949745	.	T	G	.	.	MAF_INRAE=36.842;MAF_USDA=30.508
NC_035092.1	32949755	.	T	G	.	.	MAF_USDA=29.167
NC_035092.1	32949815	.	T	A	.	.	MAF_USDA=13.69
NC_035092.1	32949840	.	G	T	.	.	MAF_USDA=7.377
NC_035092.1	32949910	.	A	C	.	.	MAF_INRAE=10.526;MAF_USDA=9.412
NC_035092.1	32949914	.	A	G	.	.	MAF_INRAE=36.842;MAF_USDA=32.353
NC_035092.1	32949932	.	G	A	.	.	MAF_INRAE=47.368;MAF_USDA=8.824
NC_035092.1	32950024	.	T	G	.	.	MAF_INRAE=5.263;MAF_USDA=2.353
NC_035092.1	32950048	.	C	A	.	.	MAF_USDA=16.667
NC_035092.1	32950082	.	G	T	.	.	MAF_USDA=1.639
NC_035092.1	32950085	.	C	T	.	.	MAF_USDA=11.765
NC_035092.1	32950101	.	T	G	.	.	MAF_USDA=35.882
NC_035092.1	32950102	.	C	T	.	.	MAF_USDA=16.393
NC_035092.1	32950103	.	C	A	.	.	MAF_USDA=2.083
NC_035092.1	32950111	.	G	A	.	.	MAF_USDA=1.639
NC_035092.1	32950127	.	G	A	.	.	MAF_USDA=6.25
NC_035092.1	32950234	.	C	T	.	.	MAF_INRAE=5.263
NC_035092.1	32950791	.	G	C	.	.	MAF_USDA=10.0
NC_035092.1	32950797	.	T	A	.	.	MAF_USDA=2.353
NC_035092.1	32950798	.	G	A	.	.	MAF_USDA=2.353
NC_035092.1	32950841	.	T	C	.	.	MAF_USDA=2.459
NC_035092.1	32950891	.	T	A	.	.	MAF_USDA=13.529
NC_035092.1	32950912	.	G	A	.	.	MAF_USDA=4.167
NC_035092.1	32950974	.	C	A	.	.	MAF_USDA=14.583
NC_035092.1	32950990	.	C	T	.	.	MAF_INRAE=28.947;MAF_USDA=1.639
NC_035092.1	32951143	.	G	T	.	.	MAF_USDA=15.882
NC_035092.1	32951244	.	G	A	.	.	MAF_USDA=11.176
NC_035092.1	32951309	.	A	C	.	.	MAF_USDA=6.25
NC_035092.1	32951336	.	G	A	.	.	MAF_INRAE=18.333;MAF_USDA=4.167
NC_035092.1	32951356	.	A	T	.	.	MAF_INRAE=4.167;MAF_USDA=11.765
NC_035092.1	32951360	.	C	T	.	.	MAF_USDA=6.25
NC_035092.1	32951400	.	T	C	.	.	MAF_INRAE=4.167;MAF_USDA=11.765
NC_035092.1	32951405	.	C	A	.	.	MAF_INRAE=36.667;MAF_USDA=15.882
NC_035092.1	32951509	.	G	T	.	.	MAF_INRAE=45.833;MAF_USDA=18.235
NC_035092.1	32951599	.	A	T	.	.	MAF_INRAE=13.291;MAF_USDA=1.639
NC_035092.1	32951642	.	T	A	.	.	MAF_INRAE=31.646;MAF_USDA=21.765
NC_035092.1	32951717	.	C	T	.	.	MAF_INRAE=8.333;MAF_USDA=4.167
NC_035092.1	32951787	.	T	G	.	.	MAF_INRAE=4.167;MAF_USDA=12.941
NC_035092.1	32951822	.	A	T	.	.	MAF_USDA=4.098
NC_035092.1	32951885	.	C	T	.	.	MAF_INRAE=22.785;MAF_USDA=29.412
NC_035092.1	32951987	.	C	T	.	.	MAF_INRAE=19.167;MAF_USDA=1.765
NC_035092.1	32952072	.	T	A	.	.	MAF_USDA=3.279
NC_035092.1	32952134	.	G	A	.	.	MAF_INRAE=46.667;MAF_USDA=18.824
NC_035092.1	32952336	.	A	T	.	.	MAF_INRAE=32.911;MAF_USDA=31.765
NC_035092.1	32952481	.	A	C	.	.	MAF_INRAE=13.924
NC_035092.1	32952482	.	A	G	.	.	MAF_INRAE=8.333
NC_035092.1	32952520	.	G	A	.	.	MAF_INRAE=4.167;MAF_USDA=13.529
NC_035092.1	32952534	.	C	T	.	.	MAF_INRAE=7.5;MAF_USDA=4.167
NC_035092.1	32952537	.	T	G	.	.	MAF_INRAE=4.167;MAF_USDA=12.353
NC_035092.1	32952545	.	C	A	.	.	MAF_INRAE=46.667;MAF_USDA=17.647
NC_035092.1	32952556	.	G	A	.	.	MAF_USDA=7.377
NC_035092.1	32952567	.	G	T	.	.	MAF_USDA=6.25
NC_035092.1	32952616	.	T	A	.	.	MAF_INRAE=22.785;MAF_USDA=29.412
NC_035092.1	32952626	.	C	T	.	.	MAF_INRAE=46.667;MAF_USDA=17.647
NC_035092.1	32952667	.	A	C	.	.	MAF_USDA=1.639
NC_035092.1	32952702	.	T	A	.	.	MAF_USDA=7.377
NC_035092.1	32952821	.	T	C	.	.	MAF_INRAE=3.165;MAF_USDA=1.765
NC_035092.1	32952871	.	G	A	.	.	MAF_INRAE=4.167;MAF_USDA=12.941
NC_035092.1	32953128	.	T	C	.	.	MAF_USDA=1.639
NC_035092.1	32953135	.	G	A	.	.	MAF_INRAE=3.165;MAF_USDA=21.765
NC_035092.1	32953160	.	T	C	.	.	MAF_USDA=5.738
NC_035092.1	32953201	.	G	T	.	.	MAF_INRAE=9.494;MAF_USDA=2.459
NC_035092.1	32953300	.	C	A	.	.	MAF_INRAE=2.532
NC_035092.1	32953321	.	A	T	.	.	MAF_INRAE=17.5
NC_035092.1	32953326	.	G	A	.	.	MAF_INRAE=26.582;MAF_USDA=5.882
NC_035092.1	32953353	.	T	G	.	.	MAF_USDA=1.639
NC_035092.1	32953369	.	T	A	.	.	MAF_USDA=1.639
NC_035092.1	32953444	.	A	C	.	.	MAF_INRAE=10.526;MAF_USDA=7.059
NC_035092.1	32953527	.	A	G	.	.	MAF_USDA=1.639
NC_035092.1	32953528	.	C	G	.	.	MAF_INRAE=27.215;MAF_USDA=6.471
NC_035092.1	32953542	.	T	C	.	.	MAF_INRAE=6.962;MAF_USDA=35.882
NC_035092.1	32953642	.	T	C	.	.	MAF_USDA=8.235
NC_035092.1	32953709	.	G	T	.	.	MAF_USDA=6.557
NC_035092.1	32953853	.	T	A	.	.	MAF_USDA=1.639
NC_035092.1	32954032	.	C	T	.	.	MAF_USDA=6.25
NC_035092.1	32954088	.	A	C	.	.	MAF_INRAE=7.5;MAF_USDA=4.167
NC_035092.1	32954166	.	C	A	.	.	MAF_USDA=4.098
NC_035092.1	32954218	.	A	T	.	.	MAF_INRAE=6.962
NC_035092.1	32954325	.	T	C	.	.	MAF_USDA=6.25
NC_035092.1	32954338	.	C	A	.	.	MAF_INRAE=6.962
NC_035092.1	32954346	.	C	T	.	.	MAF_USDA=6.557
NC_035092.1	32954358	.	C	T	.	.	MAF_USDA=2.941
NC_035092.1	32954383	.	G	C	.	.	MAF_USDA=6.25
NC_035092.1	32954402	.	A	T	.	.	MAF_USDA=6.25
NC_035092.1	32954541	.	A	G	.	.	MAF_INRAE=8.228;MAF_USDA=28.235
NC_035092.1	32954548	.	C	T	.	.	MAF_INRAE=48.101;MAF_USDA=18.235
NC_035092.1	32954602	.	T	G	.	.	MAF_INRAE=17.5;MAF_USDA=12.941
NC_035092.1	32954696	.	C	T	.	.	MAF_USDA=5.738
NC_035092.1	32954832	.	G	A	.	.	MAF_INRAE=3.165
NC_035092.1	32954843	.	A	G	.	.	MAF_INRAE=3.165;MAF_USDA=27.869
NC_035092.1	32954934	.	G	A	.	.	MAF_INRAE=25.949
NC_035092.1	32955046	.	T	G	.	.	MAF_INRAE=10.526;MAF_USDA=21.765
NC_035092.1	32955143	.	G	T	.	.	MAF_INRAE=7.5
NC_035092.1	32955186	.	T	C	.	.	MAF_INRAE=8.861;MAF_USDA=27.059
NC_035092.1	32955188	.	G	C	.	.	MAF_INRAE=4.167;MAF_USDA=12.353
NC_035092.1	32955217	.	A	C	.	.	MAF_USDA=6.25
NC_035092.1	32955302	.	C	T	.	.	MAF_USDA=3.279
NC_035092.1	32955309	.	A	T	.	.	MAF_INRAE=4.167;MAF_USDA=12.353
NC_035092.1	32955633	.	T	C	.	.	MAF_INRAE=17.5;MAF_USDA=12.941
NC_035092.1	32955735	.	T	A	.	.	MAF_INRAE=4.167;MAF_USDA=12.353
NC_035092.1	32955751	.	A	T	.	.	MAF_USDA=4.098
NC_035092.1	32955868	.	C	A	.	.	MAF_USDA=4.098
NC_035092.1	32955935	.	G	T	.	.	MAF_INRAE=6.962
NC_035092.1	32956008	.	A	T	.	.	MAF_USDA=4.918
NC_035092.1	32956099	.	C	A	.	.	MAF_USDA=8.197
NC_035092.1	32956103	.	C	T	.	.	MAF_INRAE=8.861;MAF_USDA=27.647
NC_035092.1	32956113	.	T	G	.	.	MAF_INRAE=10.526;MAF_USDA=7.059
NC_035092.1	32956149	.	C	T	.	.	MAF_INRAE=7.5;MAF_USDA=3.529
NC_035092.1	32956173	.	T	C	.	.	MAF_USDA=9.412
NC_035092.1	32956182	.	G	A	.	.	MAF_INRAE=9.494;MAF_USDA=2.459
NC_035092.1	32956196	.	A	T	.	.	MAF_INRAE=16.667
NC_035092.1	32956337	.	T	C	.	.	MAF_USDA=1.639
NC_035092.1	32956363	.	A	G	.	.	MAF_USDA=4.918
NC_035092.1	32956468	.	C	T	.	.	MAF_USDA=1.639
NC_035092.1	32956479	.	C	T	.	.	MAF_USDA=1.639
NC_035092.1	32956517	.	G	A	.	.	MAF_INRAE=38.608;MAF_USDA=22.941
NC_035092.1	32956553	.	G	T	.	.	MAF_INRAE=9.494;MAF_USDA=2.459
NC_035092.1	32956559	.	C	A	.	.	MAF_INRAE=9.494;MAF_USDA=2.459
NC_035092.1	32956663	.	T	C	.	.	MAF_USDA=6.25
NC_035092.1	32956684	.	A	G	.	.	MAF_INRAE=10.526;MAF_USDA=21.176
NC_035092.1	32956837	.	T	A	.	.	MAF_USDA=1.639
NC_035092.1	32956891	.	G	A	.	.	MAF_USDA=12.5
NC_035092.1	32956929	.	A	T	.	.	MAF_INRAE=7.5;MAF_USDA=4.167
NC_035092.1	32956952	.	T	A	.	.	MAF_INRAE=2.5
NC_035092.1	32957018	.	T	A	.	.	MAF_INRAE=9.494;MAF_USDA=2.459
NC_035092.1	32957195	.	G	C	.	.	MAF_USDA=23.77
NC_035092.1	32960812	.	T	G	.	.	MAF_USDA=34.783
NC_035092.1	32961024	.	G	A	.	.	MAF_INRAE=9.494;MAF_USDA=2.459
NC_035092.1	32961199	.	G	A	.	.	MAF_INRAE=4.167;MAF_USDA=1.639
NC_035092.1	32961263	.	G	A	.	.	MAF_INRAE=17.5;MAF_USDA=2.459
NC_035092.1	32961295	.	T	G	.	.	MAF_USDA=4.098
NC_035092.1	32961352	.	G	A	.	.	MAF_USDA=3.279
NC_035092.1	32961416	.	T	A	.	.	MAF_INRAE=9.494;MAF_USDA=2.459
NC_035092.1	32961491	.	T	A	.	.	MAF_USDA=6.557
NC_035092.1	32961615	.	C	T	.	.	MAF_INRAE=9.494
NC_035092.1	32961643	.	G	A	.	.	MAF_USDA=2.459
NC_035092.1	32961759	.	G	T	.	.	MAF_USDA=5.738
NC_035092.1	32961912	.	G	A	.	.	MAF_INRAE=27.215;MAF_USDA=6.471
NC_035092.1	32961926	.	A	C	.	.	MAF_USDA=4.918
NC_035092.1	32961969	.	T	A	.	.	MAF_INRAE=23.333
NC_035092.1	32962018	.	A	T	.	.	MAF_INRAE=40.0
NC_035092.1	32962025	.	A	C	.	.	MAF_USDA=1.639
NC_035092.1	32962032	.	T	C	.	.	MAF_INRAE=40.0
NC_035092.1	32962049	.	C	T	.	.	MAF_INRAE=40.0
NC_035092.1	32962065	.	G	T	.	.	MAF_INRAE=35.0
NC_035092.1	32962077	.	T	C	.	.	MAF_INRAE=31.667
NC_035092.1	32962083	.	A	C	.	.	MAF_INRAE=31.667
NC_035092.1	32962089	.	A	T	.	.	MAF_INRAE=25.833
NC_035092.1	32962095	.	T	A	.	.	MAF_INRAE=22.5
NC_035092.1	32962102	.	A	T	.	.	MAF_INRAE=22.5
NC_035092.1	32962108	.	C	G	.	.	MAF_INRAE=20.833
NC_035092.1	32962112	.	A	C	.	.	MAF_INRAE=18.333
NC_035092.1	32962214	.	C	T	.	.	MAF_INRAE=3.333;MAF_USDA=12.941
NC_035092.1	32962283	.	C	A	.	.	MAF_USDA=6.25
NC_035092.1	32962284	.	T	A	.	.	MAF_INRAE=38.608;MAF_USDA=27.647
NC_035092.1	32962327	.	G	T	.	.	MAF_INRAE=10.526;MAF_USDA=21.176
NC_035092.1	32962339	.	A	G	.	.	MAF_USDA=1.639
NC_035092.1	32962404	.	G	A	.	.	MAF_USDA=4.918
NC_035092.1	32962643	.	T	C	.	.	MAF_USDA=1.639
NC_035092.1	32962654	.	A	G	.	.	MAF_USDA=1.639
NC_035092.1	32962934	.	C	T	.	.	MAF_INRAE=37.975;MAF_USDA=22.941
NC_035092.1	32962965	.	A	G	.	.	MAF_INRAE=10.526;MAF_USDA=9.412
NC_035092.1	32962966	.	C	T	.	.	MAF_INRAE=8.861;MAF_USDA=28.824
NC_035092.1	32962967	.	G	A	.	.	MAF_USDA=3.529
NC_035092.1	32963003	.	C	G	.	.	MAF_USDA=3.279
NC_035092.1	32963028	.	C	A	.	.	MAF_USDA=1.639
NC_035092.1	32963029	.	G	C	.	.	MAF_USDA=1.639
NC_035092.1	32963030	.	C	A	.	.	MAF_USDA=1.639
NC_035092.1	32963064	.	C	T	.	.	MAF_INRAE=17.5;MAF_USDA=12.353
NC_035092.1	32963157	.	A	T	.	.	MAF_INRAE=17.5;MAF_USDA=4.706
NC_035092.1	32963336	.	G	T	.	.	MAF_USDA=5.738
NC_035092.1	32963415	.	A	G	.	.	MAF_INRAE=9.494
NC_035092.1	32963464	.	G	T	.	.	MAF_USDA=2.174
NC_035092.1	32963495	.	C	T	.	.	MAF_INRAE=16.667;MAF_USDA=11.765
NC_035092.1	32963496	.	G	A	.	.	MAF_USDA=1.639
NC_035092.1	32963502	.	T	C	.	.	MAF_USDA=13.115
NC_035092.1	32963507	.	C	A	.	.	MAF_USDA=4.098
NC_035092.1	32963668	.	T	C	.	.	MAF_USDA=1.639
NC_035092.1	32963731	.	C	A	.	.	MAF_USDA=10.0
NC_035092.1	32963732	.	T	C	.	.	MAF_USDA=6.25
NC_035092.1	32963745	.	C	T	.	.	MAF_INRAE=37.975;MAF_USDA=29.412
NC_035092.1	32963748	.	C	A	.	.	MAF_INRAE=9.494;MAF_USDA=2.459
NC_035092.1	32963774	.	C	A	.	.	MAF_INRAE=2.532
NC_035092.1	32963786	.	T	A	.	.	MAF_USDA=4.918
NC_035092.1	32963797	.	G	T	.	.	MAF_USDA=6.25
NC_035092.1	32963842	.	G	A	.	.	MAF_INRAE=9.494;MAF_USDA=1.639
NC_035092.1	32964166	.	A	T	.	.	MAF_USDA=4.918
NC_035092.1	32964255	.	T	A	.	.	MAF_USDA=1.639
NC_035092.1	32964286	.	A	G	.	.	MAF_USDA=4.918
NC_035092.1	32964295	.	A	T	.	.	MAF_INRAE=17.5
NC_035092.1	32964311	.	T	A	.	.	MAF_INRAE=6.962
NC_035092.1	32964329	.	C	A	.	.	MAF_USDA=1.639
NC_035092.1	32964401	.	G	T	.	.	MAF_USDA=1.765
NC_035092.1	32964463	.	A	C	.	.	MAF_USDA=1.639
NC_035092.1	32964465	.	T	G	.	.	MAF_USDA=2.459
NC_035092.1	32964513	.	T	A	.	.	MAF_USDA=11.176
NC_035092.1	32964514	.	C	A	.	.	MAF_INRAE=37.975;MAF_USDA=24.118
NC_035092.1	32964535	.	T	A	.	.	MAF_INRAE=3.165;MAF_USDA=2.353
NC_035092.1	32964582	.	C	A	.	.	MAF_INRAE=4.167;MAF_USDA=12.353
NC_035092.1	32964640	.	C	A	.	.	MAF_INRAE=17.5;MAF_USDA=12.941
NC_035092.1	32964686	.	G	A	.	.	MAF_USDA=10.588
NC_035092.1	32964697	.	A	T	.	.	MAF_USDA=4.918
NC_035092.1	32964709	.	T	G	.	.	MAF_USDA=26.23
NC_035092.1	32964724	.	A	C	.	.	MAF_USDA=8.824
NC_035092.1	32964741	.	A	T	.	.	MAF_USDA=4.167
NC_035092.1	32964762	.	A	G	.	.	MAF_USDA=10.0
NC_035092.1	32964835	.	G	A	.	.	MAF_USDA=2.459
NC_035092.1	32964836	.	C	A	.	.	MAF_USDA=2.459
NC_035092.1	32964905	.	G	T	.	.	MAF_USDA=5.738
NC_035092.1	32964996	.	G	A	.	.	MAF_USDA=4.098
NC_035092.1	32965012	.	G	A	.	.	MAF_INRAE=17.5;MAF_USDA=2.459
NC_035092.1	32965013	.	T	A	.	.	MAF_INRAE=17.5;MAF_USDA=2.459
NC_035092.1	32965018	.	G	A	.	.	MAF_INRAE=9.494;MAF_USDA=1.639
NC_035092.1	32965328	.	G	A	.	.	MAF_USDA=14.583
NC_035092.1	32965399	.	G	A	.	.	MAF_INRAE=7.5;MAF_USDA=4.167
NC_035092.1	32965464	.	G	T	.	.	MAF_USDA=22.917
NC_035092.1	32965753	.	A	C	.	.	MAF_INRAE=16.667;MAF_USDA=12.5
NC_035092.1	32965759	.	A	G	.	.	MAF_INRAE=48.734;MAF_USDA=11.176
NC_035092.1	32965855	.	T	G	.	.	MAF_USDA=8.235
NC_035092.1	32966217	.	T	C	.	.	MAF_INRAE=37.975;MAF_USDA=29.167
NC_035092.1	32966277	.	C	T	.	.	MAF_USDA=8.197
NC_035092.1	32966340	.	T	C	.	.	MAF_USDA=20.833
NC_035092.1	32966434	.	G	T	.	.	MAF_INRAE=17.5;MAF_USDA=14.583
NC_035092.1	32966458	.	G	T	.	.	MAF_USDA=4.918
NC_035092.1	32966498	.	T	A	.	.	MAF_INRAE=6.962
NC_035092.1	32966550	.	T	A	.	.	MAF_INRAE=4.167;MAF_USDA=11.31
NC_035092.1	32966621	.	G	A	.	.	MAF_INRAE=37.975;MAF_USDA=22.941
NC_035092.1	32966735	.	G	A	.	.	MAF_INRAE=2.532
NC_035092.1	32966798	.	A	C	.	.	MAF_INRAE=17.5;MAF_USDA=13.115
NC_035092.1	32966840	.	C	T	.	.	MAF_INRAE=9.494;MAF_USDA=1.639
NC_035092.1	32966898	.	C	A	.	.	MAF_INRAE=3.165;MAF_USDA=2.459
NC_035092.1	32966964	.	G	T	.	.	MAF_INRAE=17.5;MAF_USDA=2.459
NC_035092.1	32967078	.	G	C	.	.	MAF_USDA=1.639
NC_035092.1	32967095	.	G	A	.	.	MAF_INRAE=17.5;MAF_USDA=5.294
NC_035092.1	32967112	.	A	C	.	.	MAF_USDA=6.25
NC_035092.1	32967244	.	G	A	.	.	MAF_USDA=6.25
NC_035092.1	32967492	.	G	A	.	.	MAF_USDA=1.765
NC_035092.1	32967513	.	C	T	.	.	MAF_USDA=4.167
NC_035092.1	32967535	.	C	G	.	.	MAF_INRAE=2.532
NC_035092.1	32967585	.	G	T	.	.	MAF_INRAE=2.532
NC_035092.1	32967610	.	T	A	.	.	MAF_USDA=4.098
NC_035092.1	32967714	.	C	G	.	.	MAF_USDA=6.25
NC_035092.1	32967728	.	C	A	.	.	MAF_USDA=3.279
NC_035092.1	32967729	.	A	T	.	.	MAF_USDA=3.279
NC_035092.1	32967830	.	C	T	.	.	MAF_INRAE=7.5;MAF_USDA=3.529
NC_035092.1	32967861	.	C	T	.	.	MAF_INRAE=17.5;MAF_USDA=6.471
NC_035092.1	32967898	.	C	G	.	.	MAF_USDA=1.639
NC_035092.1	32967908	.	T	A	.	.	MAF_USDA=27.083
NC_035092.1	32967922	.	T	A	.	.	MAF_INRAE=23.418;MAF_USDA=16.667
NC_035092.1	32967997	.	G	A	.	.	MAF_USDA=7.377
NC_035092.1	32968018	.	T	C	.	.	MAF_USDA=3.279
NC_035092.1	32968092	.	T	A	.	.	MAF_INRAE=23.418;MAF_USDA=27.976
NC_035092.1	32968507	.	A	G	.	.	MAF_USDA=8.333
NC_035092.1	32968528	.	A	T	.	.	MAF_INRAE=26.316;MAF_USDA=1.639
NC_035092.1	32968549	.	C	A	.	.	MAF_INRAE=17.5;MAF_USDA=3.279
NC_035092.1	32968578	.	T	C	.	.	MAF_INRAE=31.013;MAF_USDA=30.588
NC_035092.1	32968647	.	T	A	.	.	MAF_USDA=6.25
NC_035092.1	32968682	.	A	G	.	.	MAF_INRAE=10.526;MAF_USDA=13.529
NC_035092.1	32968776	.	C	T	.	.	MAF_USDA=3.279
NC_035092.1	32968778	.	G	A	.	.	MAF_USDA=13.115
NC_035092.1	32968779	.	C	A	.	.	MAF_USDA=13.115
NC_035092.1	32968819	.	A	T	.	.	MAF_INRAE=8.228;MAF_USDA=28.235
NC_035092.1	32968935	.	C	T	.	.	MAF_USDA=3.279
NC_035092.1	32968969	.	T	C	.	.	MAF_USDA=8.235
NC_035092.1	32968972	.	G	C	.	.	MAF_USDA=3.279
NC_035092.1	32969211	.	T	G	.	.	MAF_USDA=3.279
NC_035092.1	32969216	.	T	C	.	.	MAF_INRAE=2.532
NC_035092.1	32969246	.	A	C	.	.	MAF_USDA=12.5
NC_035092.1	32969267	.	A	G	.	.	MAF_USDA=6.471
NC_035092.1	32969576	.	C	T	.	.	MAF_USDA=3.279
NC_035092.1	32969612	.	T	G	.	.	MAF_USDA=27.049
NC_035092.1	32969634	.	G	A	.	.	MAF_INRAE=20.833;MAF_USDA=6.471
NC_035092.1	32969668	.	A	T	.	.	MAF_INRAE=7.5;MAF_USDA=3.529
NC_035092.1	32969909	.	A	C	.	.	MAF_INRAE=27.215;MAF_USDA=6.471
NC_035092.1	32969913	.	T	G	.	.	MAF_USDA=5.738
NC_035092.1	32969941	.	A	G	.	.	MAF_USDA=3.279
NC_035092.1	32969981	.	A	C	.	.	MAF_USDA=6.25
NC_035092.1	32969994	.	G	A	.	.	MAF_INRAE=7.5
NC_035092.1	32970129	.	T	A	.	.	MAF_INRAE=2.532
NC_035092.1	32970185	.	G	A	.	.	MAF_USDA=20.833
NC_035092.1	32970213	.	C	A	.	.	MAF_USDA=8.197
NC_035092.1	32970231	.	G	A	.	.	MAF_USDA=12.941
NC_035092.1	32970232	.	T	G	.	.	MAF_USDA=10.656
NC_035092.1	32970233	.	T	C	.	.	MAF_USDA=9.016
NC_035092.1	32970235	.	G	C	.	.	MAF_USDA=9.836
NC_035092.1	32970239	.	G	C	.	.	MAF_INRAE=35.833;MAF_USDA=21.176
NC_035092.1	32970244	.	G	T	.	.	MAF_INRAE=3.333;MAF_USDA=27.083
NC_035092.1	32970254	.	A	T	.	.	MAF_INRAE=3.333
NC_035092.1	32970257	.	G	A	.	.	MAF_INRAE=3.333
NC_035092.1	32970319	.	A	C	.	.	MAF_USDA=1.639
NC_035092.1	32970363	.	T	C	.	.	MAF_USDA=5.738
NC_035092.1	32970430	.	C	A	.	.	MAF_INRAE=4.167;MAF_USDA=12.353
NC_035092.1	32970506	.	G	A	.	.	MAF_USDA=7.377
NC_035092.1	32970517	.	T	G	.	.	MAF_INRAE=31.646;MAF_USDA=24.118
NC_035092.1	32970570	.	A	C	.	.	MAF_INRAE=10.526;MAF_USDA=21.765
NC_035092.1	32970640	.	G	A	.	.	MAF_USDA=3.279
NC_035092.1	32970641	.	A	T	.	.	MAF_USDA=3.279
NC_035092.1	32970776	.	G	T	.	.	MAF_USDA=1.765
NC_035092.1	32970955	.	A	G	.	.	MAF_USDA=3.279
NC_035092.1	32970986	.	G	T	.	.	MAF_INRAE=4.167;MAF_USDA=12.941
NC_035092.1	32971189	.	C	A	.	.	MAF_USDA=6.557
NC_035092.1	32971254	.	G	T	.	.	MAF_USDA=4.098
NC_035092.1	32971275	.	G	A	.	.	MAF_USDA=2.459
NC_035092.1	32971324	.	C	A	.	.	MAF_INRAE=17.5;MAF_USDA=4.706
NC_035092.1	32971376	.	G	C	.	.	MAF_INRAE=10.526;MAF_USDA=22.353
NC_035092.1	32971385	.	A	T	.	.	MAF_USDA=4.098
NC_035092.1	32971421	.	T	A	.	.	MAF_USDA=6.25
NC_035092.1	32971586	.	T	C	.	.	MAF_USDA=5.738
NC_035092.1	32971604	.	C	T	.	.	MAF_USDA=2.459
NC_035092.1	32971658	.	C	A	.	.	MAF_USDA=1.639
NC_035092.1	32971698	.	G	A	.	.	MAF_USDA=1.639
NC_035092.1	32971770	.	C	A	.	.	MAF_INRAE=7.5;MAF_USDA=4.167
NC_035092.1	32971771	.	G	A	.	.	MAF_USDA=6.25
NC_035092.1	32971841	.	A	C	.	.	MAF_USDA=2.459
NC_035092.1	32971898	.	C	T	.	.	MAF_INRAE=8.228;MAF_USDA=27.059
NC_035092.1	32971988	.	G	T	.	.	MAF_USDA=1.639
NC_035092.1	32972167	.	C	A	.	.	MAF_INRAE=1.667
NC_035092.1	32972171	.	A	G	.	.	MAF_INRAE=1.667
NC_035092.1	32972173	.	A	G	.	.	MAF_INRAE=1.667
NC_035092.1	32972178	.	G	T	.	.	MAF_USDA=10.588
NC_035092.1	32972190	.	C	A	.	.	MAF_INRAE=17.5;MAF_USDA=12.353
NC_035092.1	32972345	.	C	A	.	.	MAF_USDA=1.639
NC_035092.1	32972354	.	C	T	.	.	MAF_INRAE=4.167
NC_035092.1	32972490	.	G	C	.	.	MAF_USDA=29.167
NC_035092.1	32972491	.	C	T	.	.	MAF_USDA=31.25
NC_035092.1	32972732	.	T	A	.	.	MAF_INRAE=31.013;MAF_USDA=24.118
NC_035092.1	32972763	.	A	G	.	.	MAF_INRAE=10.526;MAF_USDA=24.706
NC_035092.1	32972860	.	G	C	.	.	MAF_USDA=2.459
NC_035092.1	32972879	.	C	T	.	.	MAF_USDA=6.25
NC_035092.1	32972889	.	T	C	.	.	MAF_INRAE=10.526;MAF_USDA=22.353
NC_035092.1	32972950	.	C	A	.	.	MAF_INRAE=5.263;MAF_USDA=29.412
NC_035092.1	32973028	.	A	C	.	.	MAF_USDA=6.25
NC_035092.1	32973086	.	T	C	.	.	MAF_USDA=2.459
NC_035092.1	32973217	.	T	A	.	.	MAF_USDA=1.639
NC_035092.1	32973260	.	C	T	.	.	MAF_USDA=8.197
NC_035092.1	32973364	.	C	T	.	.	MAF_USDA=6.25
NC_035092.1	32973373	.	A	G	.	.	MAF_USDA=1.639
NC_035092.1	32973375	.	A	C	.	.	MAF_USDA=1.639
NC_035092.1	32973455	.	G	A	.	.	MAF_INRAE=2.532
NC_035092.1	32973456	.	G	T	.	.	MAF_INRAE=1.667
NC_035092.1	32973487	.	A	G	.	.	MAF_USDA=8.235
NC_035092.1	32973493	.	A	G	.	.	MAF_INRAE=2.532
NC_035092.1	32973555	.	G	T	.	.	MAF_USDA=10.0
NC_035092.1	32973608	.	G	C	.	.	MAF_USDA=7.377
NC_035092.1	32973796	.	C	G	.	.	MAF_USDA=1.639
NC_035092.1	32973860	.	C	G	.	.	MAF_INRAE=5.0;MAF_USDA=2.083
NC_035092.1	32973876	.	C	G	.	.	MAF_USDA=6.25
NC_035092.1	32973908	.	T	G	.	.	MAF_USDA=2.459
NC_035092.1	32974017	.	T	A	.	.	MAF_USDA=50.0
NC_035092.1	32974055	.	C	A	.	.	MAF_USDA=4.098
NC_035092.1	32974133	.	A	T	.	.	MAF_USDA=15.833
NC_035092.1	32974775	.	C	T	.	.	MAF_USDA=4.918
NC_035092.1	32974785	.	G	A	.	.	MAF_INRAE=2.5
NC_035092.1	32974806	.	A	T	.	.	MAF_INRAE=2.5
NC_035092.1	32974853	.	T	G	.	.	MAF_USDA=20.0
NC_035092.1	32974856	.	G	A	.	.	MAF_USDA=6.557
NC_035092.1	32974864	.	G	A	.	.	MAF_USDA=6.557
NC_035092.1	32974889	.	C	T	.	.	MAF_USDA=1.639
NC_035092.1	32974901	.	G	A	.	.	MAF_USDA=4.098
NC_035092.1	32974905	.	C	T	.	.	MAF_USDA=6.471
NC_035092.1	32975091	.	C	A	.	.	MAF_INRAE=2.532
NC_035092.1	32975140	.	T	G	.	.	MAF_INRAE=2.532;MAF_USDA=8.824
NC_035092.1	32975225	.	C	A	.	.	MAF_INRAE=41.772;MAF_USDA=17.059
NC_035092.1	32975373	.	G	A	.	.	MAF_INRAE=3.165;MAF_USDA=23.529
NC_035092.1	32975469	.	A	C	.	.	MAF_INRAE=10.526;MAF_USDA=20.0
NC_035092.1	32975664	.	C	T	.	.	MAF_INRAE=41.772;MAF_USDA=17.059
NC_035092.1	32975722	.	G	A	.	.	MAF_INRAE=2.532
NC_035092.1	32975725	.	C	T	.	.	MAF_INRAE=17.5;MAF_USDA=5.882
NC_035092.1	32975726	.	C	T	.	.	MAF_INRAE=17.5;MAF_USDA=6.471
NC_035092.1	32975800	.	C	T	.	.	MAF_INRAE=17.5;MAF_USDA=5.882
NC_035092.1	32975803	.	C	T	.	.	MAF_USDA=3.279
NC_035092.1	32975804	.	G	A	.	.	MAF_USDA=7.377
NC_035092.1	32975847	.	G	A	.	.	MAF_USDA=6.25
NC_035092.1	32975920	.	G	A	.	.	MAF_USDA=10.588
NC_035092.1	32976095	.	C	T	.	.	MAF_USDA=1.639
NC_035092.1	32976162	.	G	A	.	.	MAF_INRAE=31.646;MAF_USDA=29.412
NC_035092.1	32976227	.	C	T	.	.	MAF_USDA=6.25
NC_035092.1	32976245	.	T	G	.	.	MAF_USDA=10.0
NC_035092.1	32976373	.	T	A	.	.	MAF_USDA=4.098
NC_035092.1	32976412	.	A	T	.	.	MAF_INRAE=15.19;MAF_USDA=11.176
NC_035092.1	32976432	.	T	C	.	.	MAF_USDA=3.279
NC_035092.1	32976462	.	T	G	.	.	MAF_INRAE=26.316;MAF_USDA=1.639
NC_035092.1	32976538	.	C	A	.	.	MAF_INRAE=11.392;MAF_USDA=31.176
NC_035092.1	32976639	.	A	G	.	.	MAF_INRAE=31.013;MAF_USDA=23.529
NC_035092.1	32976654	.	C	A	.	.	MAF_INRAE=27.215;MAF_USDA=6.471
NC_035092.1	32976710	.	G	T	.	.	MAF_USDA=12.5
NC_035092.1	32976711	.	A	T	.	.	MAF_USDA=12.5
NC_035092.1	32976712	.	G	C	.	.	MAF_USDA=12.5
NC_035092.1	32976726	.	C	T	.	.	MAF_INRAE=3.165;MAF_USDA=4.118
NC_035092.1	32976732	.	G	T	.	.	MAF_INRAE=11.667;MAF_USDA=4.706
NC_035092.1	32976737	.	G	T	.	.	MAF_INRAE=11.667;MAF_USDA=4.706
NC_035092.1	32976827	.	A	G	.	.	MAF_INRAE=10.526;MAF_USDA=20.0
NC_035092.1	32976907	.	G	A	.	.	MAF_USDA=2.459
NC_035092.1	32976915	.	G	A	.	.	MAF_USDA=1.639
NC_035092.1	32977076	.	T	C	.	.	MAF_INRAE=10.526;MAF_USDA=20.0
NC_035092.1	32977129	.	G	A	.	.	MAF_USDA=14.754
NC_035092.1	32977159	.	C	G	.	.	MAF_USDA=1.639
NC_035092.1	32977177	.	G	A	.	.	MAF_INRAE=17.5;MAF_USDA=2.459
NC_035092.1	32977363	.	C	T	.	.	MAF_USDA=10.0
NC_035092.1	32977637	.	G	T	.	.	MAF_INRAE=17.5;MAF_USDA=2.459
NC_035092.1	32977758	.	G	A	.	.	MAF_INRAE=6.962
NC_035092.1	32977868	.	A	C	.	.	MAF_USDA=6.557
NC_035092.1	32977909	.	C	A	.	.	MAF_USDA=4.098
NC_035092.1	32977941	.	T	G	.	.	MAF_USDA=6.25
NC_035092.1	32977953	.	C	T	.	.	MAF_INRAE=27.215;MAF_USDA=6.471
NC_035092.1	32977968	.	G	C	.	.	MAF_INRAE=2.532
NC_035092.1	32978055	.	A	C	.	.	MAF_USDA=1.639
NC_035092.1	32978497	.	G	A	.	.	MAF_USDA=4.098
NC_035092.1	32978653	.	C	T	.	.	MAF_USDA=3.279
NC_035092.1	32978715	.	C	A	.	.	MAF_INRAE=17.5;MAF_USDA=5.882
NC_035092.1	32978759	.	G	T	.	.	MAF_INRAE=10.526;MAF_USDA=7.059
NC_035092.1	32978765	.	A	C	.	.	MAF_USDA=6.557
NC_035092.1	32979077	.	C	G	.	.	MAF_INRAE=17.5;MAF_USDA=5.294
NC_035092.1	32979179	.	G	A	.	.	MAF_INRAE=25.949;MAF_USDA=6.548
NC_035092.1	32979192	.	G	T	.	.	MAF_INRAE=4.167
NC_035092.1	32979202	.	G	C	.	.	MAF_INRAE=4.167
NC_035092.1	32979259	.	C	T	.	.	MAF_INRAE=17.5;MAF_USDA=5.882
NC_035092.1	32979318	.	T	A	.	.	MAF_INRAE=4.167;MAF_USDA=1.639
NC_035092.1	32979477	.	A	G	.	.	MAF_INRAE=3.165;MAF_USDA=2.353
NC_035092.1	32979509	.	A	T	.	.	MAF_INRAE=7.5;MAF_USDA=4.167
NC_035092.1	32979529	.	C	T	.	.	MAF_USDA=10.588
NC_035092.1	32979616	.	T	C	.	.	MAF_USDA=3.279
NC_035092.1	32979636	.	AATG	AATT	.	.	MAF_USDA=27.083
NC_035092.1	32979639	.	G	T	.	.	MAF_USDA=10.656
NC_035092.1	32979680	.	C	T	.	.	MAF_INRAE=17.5
NC_035092.1	32979782	.	T	G	.	.	MAF_USDA=1.639
NC_035092.1	32980157	.	T	A	.	.	MAF_INRAE=17.5;MAF_USDA=5.882
NC_035092.1	32980158	.	G	T	.	.	MAF_INRAE=17.5;MAF_USDA=5.882
NC_035092.1	32980265	.	C	T	.	.	MAF_INRAE=7.5;MAF_USDA=4.167
NC_035092.1	32980276	.	G	T	.	.	MAF_USDA=2.459
NC_035092.1	32980277	.	G	A	.	.	MAF_USDA=2.459
NC_035092.1	32980295	.	G	A	.	.	MAF_INRAE=3.165;MAF_USDA=2.083
NC_035092.1	32980320	.	A	G	.	.	MAF_INRAE=6.667;MAF_USDA=4.167
NC_035092.1	32980422	.	C	A	.	.	MAF_USDA=20.833
NC_035092.1	32980444	.	G	A	.	.	MAF_INRAE=19.167;MAF_USDA=4.167
NC_035092.1	32980501	.	C	T	.	.	MAF_INRAE=2.532
NC_035092.1	32980525	.	T	G	.	.	MAF_INRAE=2.532;MAF_USDA=3.279
NC_035092.1	32980745	.	T	A	.	.	MAF_USDA=8.235
NC_035092.1	32980826	.	A	C	.	.	MAF_INRAE=6.667;MAF_USDA=4.167
NC_035092.1	32980886	.	A	G	.	.	MAF_INRAE=26.316;MAF_USDA=1.639
NC_035092.1	32981027	.	A	G	.	.	MAF_USDA=3.279
NC_035092.1	32981107	.	C	T	.	.	MAF_INRAE=3.165;MAF_USDA=5.738
NC_035092.1	32981159	.	G	T	.	.	MAF_INRAE=10.526;MAF_USDA=7.059
NC_035092.1	32981212	.	C	A	.	.	MAF_INRAE=31.646;MAF_USDA=23.529
NC_035092.1	32981319	.	G	A	.	.	MAF_USDA=1.639
NC_035092.1	32981507	.	A	T	.	.	MAF_USDA=1.639
NC_035092.1	32981508	.	C	G	.	.	MAF_USDA=1.639
NC_035092.1	32981669	.	G	T	.	.	MAF_INRAE=2.532
NC_035092.1	32981678	.	T	G	.	.	MAF_INRAE=3.165;MAF_USDA=4.706
NC_035092.1	32981749	.	G	C	.	.	MAF_USDA=29.167
NC_035092.1	32981796	.	G	T	.	.	MAF_USDA=1.639
NC_035092.1	32981821	.	C	T	.	.	MAF_INRAE=19.167;MAF_USDA=6.25
NC_035092.1	32981822	.	G	A	.	.	MAF_INRAE=26.582;MAF_USDA=7.059
NC_035092.1	32981925	.	G	C	.	.	MAF_USDA=2.941
NC_035092.1	32981951	.	G	A	.	.	MAF_USDA=1.639
NC_035092.1	32981999	.	C	T	.	.	MAF_USDA=6.25
NC_035092.1	32982011	.	A	C	.	.	MAF_INRAE=10.526;MAF_USDA=30.588
NC_035092.1	32982170	.	T	C	.	.	MAF_USDA=1.639
NC_035092.1	32982183	.	C	T	.	.	MAF_USDA=14.118
NC_035092.1	32982312	.	C	T	.	.	MAF_USDA=17.059
NC_035092.1	32982377	.	A	T	.	.	MAF_INRAE=7.5;MAF_USDA=4.167
NC_035092.1	32982491	.	A	T	.	.	MAF_USDA=1.639
NC_035092.1	32982613	.	G	A	.	.	MAF_USDA=1.639
NC_035092.1	32982652	.	C	A	.	.	MAF_USDA=1.765
NC_035092.1	32982653	.	A	G	.	.	MAF_USDA=1.765
NC_035092.1	32982656	.	A	G	.	.	MAF_USDA=1.765
NC_035092.1	32982672	.	G	A	.	.	MAF_INRAE=20.0;MAF_USDA=9.412
NC_035092.1	32982786	.	C	A	.	.	MAF_INRAE=27.215;MAF_USDA=8.824
NC_035092.1	32982826	.	C	A	.	.	MAF_USDA=6.25
NC_035092.1	32982857	.	A	G	.	.	MAF_INRAE=23.418;MAF_USDA=6.25
NC_035092.1	32983151	.	C	A	.	.	MAF_INRAE=16.667
NC_035092.1	32983370	.	T	C	.	.	MAF_USDA=4.098
NC_035092.1	32983371	.	G	T	.	.	MAF_INRAE=10.127;MAF_USDA=6.471
NC_035092.1	32983380	.	T	A	.	.	MAF_INRAE=4.167;MAF_USDA=13.934
NC_035092.1	32983381	.	G	A	.	.	MAF_INRAE=9.167;MAF_USDA=7.059
NC_035092.1	32983430	.	C	A	.	.	MAF_INRAE=34.177;MAF_USDA=18.824
NC_035092.1	32983492	.	T	A	.	.	MAF_INRAE=9.167;MAF_USDA=7.647
NC_035092.1	32983522	.	G	A	.	.	MAF_USDA=3.279
NC_035092.1	32983582	.	C	A	.	.	MAF_INRAE=12.658;MAF_USDA=7.059
NC_035092.1	32983677	.	C	A	.	.	MAF_USDA=2.941
NC_035092.1	32983954	.	A	G	.	.	MAF_USDA=6.25
NC_035092.1	32984058	.	G	A	.	.	MAF_USDA=1.639
NC_035092.1	32984061	.	G	T	.	.	MAF_USDA=1.639
NC_035092.1	32984068	.	C	A	.	.	MAF_USDA=11.475
NC_035092.1	32984395	.	C	A	.	.	MAF_INRAE=10.526;MAF_USDA=27.059
NC_035092.1	32984450	.	G	T	.	.	MAF_INRAE=34.177;MAF_USDA=18.235
NC_035092.1	32984590	.	A	G	.	.	MAF_INRAE=9.167;MAF_USDA=5.294
NC_035092.1	32984711	.	C	A	.	.	MAF_USDA=1.639
NC_035092.1	32984870	.	T	A	.	.	MAF_INRAE=12.658;MAF_USDA=6.471
NC_035092.1	32984871	.	T	A	.	.	MAF_INRAE=15.833;MAF_USDA=10.588
NC_035092.1	32984872	.	T	A	.	.	MAF_USDA=25.882
NC_035092.1	32984873	.	A	T	.	.	MAF_USDA=11.176
NC_035092.1	32985181	.	G	C	.	.	MAF_USDA=10.0
NC_035092.1	32985219	.	G	A	.	.	MAF_INRAE=34.177;MAF_USDA=19.412
NC_035092.1	32985482	.	G	A	.	.	MAF_INRAE=34.177;MAF_USDA=18.235
NC_035092.1	32985487	.	C	A	.	.	MAF_INRAE=5.696;MAF_USDA=38.824
NC_035092.1	32985604	.	G	A	.	.	MAF_INRAE=4.167;MAF_USDA=2.459
NC_035092.1	32985611	.	A	T	.	.	MAF_INRAE=34.177;MAF_USDA=17.647
NC_035092.1	32985666	.	A	C	.	.	MAF_INRAE=40.506;MAF_USDA=8.235
NC_035092.1	32985669	.	C	A	.	.	MAF_USDA=4.918
NC_035092.1	32985724	.	C	A	.	.	MAF_INRAE=9.167;MAF_USDA=5.882
NC_035092.1	32985806	.	C	G	.	.	MAF_USDA=12.295
NC_035092.1	32986127	.	A	T	.	.	MAF_INRAE=10.526;MAF_USDA=27.059
NC_035092.1	32986178	.	G	A	.	.	MAF_INRAE=34.177;MAF_USDA=37.059
NC_035092.1	32986249	.	A	G	.	.	MAF_INRAE=12.658;MAF_USDA=6.471
NC_035092.1	32986352	.	T	C	.	.	MAF_USDA=2.941
NC_035092.1	32986509	.	T	A	.	.	MAF_USDA=1.639
NC_035092.1	32986669	.	A	T	.	.	MAF_INRAE=4.167;MAF_USDA=14.754
NC_035092.1	32986852	.	G	A	.	.	MAF_USDA=6.557
NC_035092.1	32986916	.	A	C	.	.	MAF_USDA=13.934
NC_035092.1	32986960	.	C	A	.	.	MAF_USDA=4.167
NC_035092.1	32986962	.	T	G	.	.	MAF_USDA=4.167
NC_035092.1	32987044	.	C	T	.	.	MAF_INRAE=4.167;MAF_USDA=13.934
NC_035092.1	32987057	.	C	A	.	.	MAF_INRAE=33.544;MAF_USDA=35.882
NC_035092.1	32987065	.	C	A	.	.	MAF_INRAE=12.025;MAF_USDA=6.471
NC_035092.1	32987105	.	C	T	.	.	MAF_INRAE=40.506;MAF_USDA=8.235
NC_035092.1	32987167	.	A	G	.	.	MAF_USDA=10.656
NC_035092.1	32987170	.	C	T	.	.	MAF_INRAE=9.167;MAF_USDA=5.294
NC_035092.1	32987384	.	G	A	.	.	MAF_USDA=3.529
NC_035092.1	32987418	.	A	G	.	.	MAF_USDA=8.197
NC_035092.1	32987449	.	C	A	.	.	MAF_INRAE=4.167;MAF_USDA=15.574
NC_035092.1	32987514	.	G	T	.	.	MAF_INRAE=34.177;MAF_USDA=18.235
NC_035092.1	32987575	.	C	T	.	.	MAF_USDA=3.529
NC_035092.1	32987602	.	C	G	.	.	MAF_USDA=1.639
NC_035092.1	32987799	.	C	T	.	.	MAF_INRAE=26.316;MAF_USDA=1.639
NC_035092.1	32987899	.	C	G	.	.	MAF_INRAE=10.526;MAF_USDA=27.647
NC_035092.1	32988014	.	C	T	.	.	MAF_INRAE=10.526;MAF_USDA=1.639
NC_035092.1	32988171	.	C	A	.	.	MAF_INRAE=33.544;MAF_USDA=17.647
NC_035092.1	32988207	.	C	T	.	.	MAF_USDA=4.098
NC_035092.1	32988353	.	G	T	.	.	MAF_USDA=2.459
NC_035092.1	32988367	.	C	A	.	.	MAF_INRAE=19.167
NC_035092.1	32988376	.	T	C	.	.	MAF_INRAE=12.658;MAF_USDA=7.059
NC_035092.1	32988378	.	A	C	.	.	MAF_INRAE=19.167
NC_035092.1	32988387	.	C	T	.	.	MAF_INRAE=39.873;MAF_USDA=8.235
NC_035092.1	32988397	.	G	T	.	.	MAF_USDA=2.459
NC_035092.1	32988418	.	C	A	.	.	MAF_USDA=10.0
NC_035092.1	32988713	.	G	A	.	.	MAF_INRAE=10.127;MAF_USDA=6.471
NC_035092.1	32988753	.	G	A	.	.	MAF_USDA=2.353
NC_035092.1	32988763	.	C	T	.	.	MAF_USDA=3.279
NC_035092.1	32988796	.	C	T	.	.	MAF_USDA=6.25
NC_035092.1	32988871	.	G	A	.	.	MAF_USDA=3.279
NC_035092.1	32988920	.	C	T	.	.	MAF_INRAE=31.646;MAF_USDA=34.706
NC_035092.1	32989189	.	C	A	.	.	MAF_USDA=8.197
NC_035092.1	32989194	.	G	T	.	.	MAF_USDA=8.197
NC_035092.1	32989200	.	T	C	.	.	MAF_INRAE=10.127;MAF_USDA=5.882
NC_035092.1	32989331	.	C	T	.	.	MAF_USDA=6.25
NC_035092.1	32989333	.	G	A	.	.	MAF_USDA=26.23
NC_035092.1	32989335	.	G	A	.	.	MAF_USDA=24.118
NC_035092.1	32989336	.	A	T	.	.	MAF_USDA=23.77
NC_035092.1	32989339	.	G	A	.	.	MAF_USDA=1.639
NC_035092.1	32989355	.	C	A	.	.	MAF_INRAE=1.667;MAF_USDA=24.59
NC_035092.1	32989356	.	A	C	.	.	MAF_INRAE=1.667;MAF_USDA=24.59
NC_035092.1	32989364	.	T	G	.	.	MAF_INRAE=1.667;MAF_USDA=24.59
NC_035092.1	32989381	.	G	C	.	.	MAF_INRAE=1.667;MAF_USDA=22.131
NC_035092.1	32989390	.	A	T	.	.	MAF_USDA=18.852
NC_035092.1	32989396	.	G	A	.	.	MAF_USDA=17.213
NC_035092.1	32989597	.	A	G	.	.	MAF_INRAE=4.167
NC_035092.1	32989609	.	T	C	.	.	MAF_INRAE=4.167
NC_035092.1	32989613	.	A	C	.	.	MAF_INRAE=4.167
NC_035092.1	32989723	.	A	C	.	.	MAF_INRAE=4.167;MAF_USDA=2.459
NC_035092.1	32989788	.	G	A	.	.	MAF_INRAE=39.873;MAF_USDA=5.357
NC_035092.1	32989793	.	G	T	.	.	MAF_INRAE=5.696;MAF_USDA=15.833
NC_035092.1	32989822	.	T	A	.	.	MAF_USDA=8.235
NC_035092.1	32989832	.	C	A	.	.	MAF_USDA=1.639
NC_035092.1	32989856	.	G	T	.	.	MAF_INRAE=39.873;MAF_USDA=8.235
NC_035092.1	32990049	.	C	T	.	.	MAF_INRAE=39.873;MAF_USDA=8.235
NC_035092.1	32990051	.	C	A	.	.	MAF_INRAE=10.526;MAF_USDA=11.475
NC_035092.1	32990056	.	C	T	.	.	MAF_USDA=8.333
NC_035092.1	32990065	.	G	T	.	.	MAF_INRAE=10.526
NC_035092.1	32990157	.	A	T	.	.	MAF_USDA=1.639
NC_035092.1	32990283	.	AATGGAATATG	AATGGAATATA	.	.	MAF_USDA=8.333
NC_035092.1	32990293	.	G	A	.	.	MAF_INRAE=9.167;MAF_USDA=4.237
NC_035092.1	32990314	.	T	G	.	.	MAF_INRAE=4.167;MAF_USDA=2.459
NC_035092.1	32990316	.	T	A	.	.	MAF_INRAE=4.167
NC_035092.1	32990374	.	A	G	.	.	MAF_USDA=4.098
NC_035092.1	32990473	.	A	T	.	.	MAF_INRAE=10.526;MAF_USDA=27.059
NC_035092.1	32990507	.	C	A	.	.	MAF_INRAE=10.127;MAF_USDA=6.471
NC_035092.1	32990552	.	A	G	.	.	MAF_INRAE=12.658;MAF_USDA=6.471
NC_035092.1	32990570	.	T	G	.	.	MAF_INRAE=5.696;MAF_USDA=14.754
NC_035092.1	32990577	.	T	A	.	.	MAF_INRAE=12.658;MAF_USDA=6.471
NC_035092.1	32990594	.	T	A	.	.	MAF_USDA=6.25
NC_035092.1	32990637	.	G	A	.	.	MAF_INRAE=40.506;MAF_USDA=5.294
NC_035092.1	32990671	.	A	C	.	.	MAF_INRAE=40.506;MAF_USDA=5.294
NC_035092.1	32990675	.	G	T	.	.	MAF_INRAE=23.333;MAF_USDA=45.882
NC_035092.1	32990726	.	G	T	.	.	MAF_USDA=3.279
NC_035092.1	32990792	.	T	C	.	.	MAF_INRAE=12.658;MAF_USDA=7.059
NC_035092.1	32990971	.	C	T	.	.	MAF_INRAE=12.025;MAF_USDA=6.471
NC_035092.1	32991212	.	C	G	.	.	MAF_USDA=1.639
NC_035092.1	32991214	.	A	T	.	.	MAF_USDA=1.639
NC_035092.1	32991267	.	C	T	.	.	MAF_USDA=6.25
NC_035092.1	32991276	.	G	A	.	.	MAF_INRAE=34.177;MAF_USDA=45.294
NC_035092.1	32991379	.	A	G	.	.	MAF_INRAE=9.167;MAF_USDA=4.762
NC_035092.1	32991641	.	A	G	.	.	MAF_INRAE=34.177;MAF_USDA=45.294
NC_035092.1	32991735	.	A	G	.	.	MAF_USDA=33.333
NC_035092.1	32991931	.	G	A	.	.	MAF_USDA=6.25
NC_035092.1	32991960	.	A	G	.	.	MAF_USDA=3.279
NC_035092.1	32992026	.	T	G	.	.	MAF_INRAE=5.696;MAF_USDA=14.754
NC_035092.1	32992045	.	C	A	.	.	MAF_INRAE=4.167;MAF_USDA=1.639
NC_035092.1	32992046	.	C	A	.	.	MAF_INRAE=5.696;MAF_USDA=14.754
NC_035092.1	32992085	.	T	A	.	.	MAF_USDA=1.639
NC_035092.1	32992113	.	C	A	.	.	MAF_INRAE=36.667;MAF_USDA=29.167
NC_035092.1	32992115	.	A	T	.	.	MAF_INRAE=36.667;MAF_USDA=29.167
NC_035092.1	32992221	.	T	A	.	.	MAF_USDA=1.639
NC_035092.1	32992222	.	A	T	.	.	MAF_USDA=6.25
NC_035092.1	32992229	.	T	A	.	.	MAF_USDA=3.279
NC_035092.1	32992357	.	T	A	.	.	MAF_INRAE=20.0;MAF_USDA=20.833
NC_035092.1	32992369	.	A	G	.	.	MAF_INRAE=5.696;MAF_USDA=13.934
NC_035092.1	32992386	.	G	A	.	.	MAF_USDA=9.412
NC_035092.1	32992442	.	C	T	.	.	MAF_USDA=2.459
NC_035092.1	32992488	.	G	T	.	.	MAF_USDA=2.353
NC_035092.1	32992500	.	G	A	.	.	MAF_INRAE=39.873;MAF_USDA=5.294
NC_035092.1	32992652	.	G	T	.	.	MAF_USDA=6.78
NC_035092.1	32992726	.	C	G	.	.	MAF_INRAE=3.333;MAF_USDA=1.667
NC_035092.1	32992727	.	A	G	.	.	MAF_INRAE=10.127;MAF_USDA=4.167
NC_035092.1	32992743	.	A	C	.	.	MAF_USDA=3.333
NC_035092.1	32992793	.	G	A	.	.	MAF_INRAE=10.526
NC_035092.1	32992847	.	G	A	.	.	MAF_INRAE=47.468;MAF_USDA=14.118
NC_035092.1	32992909	.	G	A	.	.	MAF_USDA=9.016
NC_035092.1	32992961	.	T	G	.	.	MAF_USDA=1.639
NC_035092.1	32993126	.	G	A	.	.	MAF_USDA=11.475
NC_035092.1	32993156	.	C	T	.	.	MAF_USDA=9.412
NC_035092.1	32993170	.	G	A	.	.	MAF_INRAE=9.167;MAF_USDA=5.294
NC_035092.1	32993339	.	G	A	.	.	MAF_INRAE=10.526;MAF_USDA=13.934
NC_035092.1	32993376	.	C	A	.	.	MAF_USDA=6.25
NC_035092.1	32993490	.	A	G	.	.	MAF_INRAE=7.5;MAF_USDA=4.167
NC_035092.1	32993623	.	G	A	.	.	MAF_USDA=4.918
NC_035092.1	32993664	.	C	A	.	.	MAF_INRAE=15.789
NC_035092.1	32993670	.	T	A	.	.	MAF_USDA=10.0
NC_035092.1	32993686	.	T	G	.	.	MAF_INRAE=2.532
NC_035092.1	32993938	.	C	A	.	.	MAF_USDA=7.377
NC_035092.1	32993961	.	T	G	.	.	MAF_INRAE=34.177;MAF_USDA=50.0
NC_035092.1	32994029	.	C	T	.	.	MAF_USDA=11.475
NC_035092.1	32994234	.	T	G	.	.	MAF_INRAE=34.177;MAF_USDA=44.706
NC_035092.1	32994342	.	G	T	.	.	MAF_USDA=10.0
NC_035092.1	32994371	.	G	T	.	.	MAF_USDA=8.824
NC_035092.1	32994429	.	C	A	.	.	MAF_INRAE=12.658;MAF_USDA=4.706
NC_035092.1	32994447	.	C	G	.	.	MAF_USDA=6.557
NC_035092.1	32994517	.	C	T	.	.	MAF_INRAE=22.785;MAF_USDA=5.882
NC_035092.1	32994529	.	C	T	.	.	MAF_INRAE=20.253;MAF_USDA=4.706
NC_035092.1	32994720	.	T	C	.	.	MAF_USDA=7.059
NC_035092.1	32994878	.	T	C	.	.	MAF_INRAE=12.658;MAF_USDA=5.294
NC_035092.1	32994894	.	G	T	.	.	MAF_INRAE=40.506;MAF_USDA=5.294
NC_035092.1	32994897	.	G	T	.	.	MAF_INRAE=4.167;MAF_USDA=5.738
NC_035092.1	32995171	.	A	T	.	.	MAF_USDA=1.639
NC_035092.1	32995308	.	C	T	.	.	MAF_INRAE=10.526;MAF_USDA=12.295
NC_035092.1	32995331	.	T	G	.	.	MAF_INRAE=9.167;MAF_USDA=5.294
NC_035092.1	32995418	.	G	A	.	.	MAF_INRAE=12.658;MAF_USDA=5.294
NC_035092.1	32995593	.	C	T	.	.	MAF_INRAE=7.5;MAF_USDA=4.167
NC_035092.1	32995674	.	G	A	.	.	MAF_USDA=2.459
NC_035092.1	32995684	.	C	T	.	.	MAF_INRAE=40.506;MAF_USDA=8.824
NC_035092.1	32995718	.	G	T	.	.	MAF_USDA=2.353
NC_035092.1	32995970	.	A	C	.	.	MAF_USDA=2.459
NC_035092.1	32996246	.	A	G	.	.	MAF_USDA=3.279
NC_035092.1	32996276	.	G	T	.	.	MAF_INRAE=26.316;MAF_USDA=29.167
NC_035092.1	32996291	.	A	G	.	.	MAF_INRAE=4.167;MAF_USDA=4.918
NC_035092.1	32996320	.	A	C	.	.	MAF_USDA=6.25
NC_035092.1	32996340	.	T	A	.	.	MAF_INRAE=9.167;MAF_USDA=5.882
NC_035092.1	32996344	.	A	T	.	.	MAF_INRAE=9.167;MAF_USDA=8.333
NC_035092.1	32996507	.	G	T	.	.	MAF_USDA=2.459
NC_035092.1	32996519	.	T	G	.	.	MAF_USDA=1.639
NC_035092.1	32996534	.	G	T	.	.	MAF_USDA=2.941
NC_035092.1	32996537	.	T	G	.	.	MAF_INRAE=9.167;MAF_USDA=5.294
NC_035092.1	32996570	.	G	A	.	.	MAF_USDA=1.639
NC_035092.1	32996586	.	T	G	.	.	MAF_USDA=2.459
NC_035092.1	32996595	.	C	T	.	.	MAF_INRAE=40.506;MAF_USDA=8.235
NC_035092.1	32996642	.	G	A	.	.	MAF_INRAE=40.506;MAF_USDA=8.235
NC_035092.1	32996666	.	C	T	.	.	MAF_INRAE=40.506;MAF_USDA=8.824
NC_035092.1	32996832	.	C	A	.	.	MAF_USDA=9.016
NC_035092.1	32996857	.	T	A	.	.	MAF_USDA=3.279
NC_035092.1	32996868	.	A	G	.	.	MAF_USDA=8.824
NC_035092.1	32996873	.	T	C	.	.	MAF_INRAE=12.658;MAF_USDA=5.294
NC_035092.1	32996884	.	G	A	.	.	MAF_INRAE=39.873;MAF_USDA=5.294
NC_035092.1	32997000	.	C	T	.	.	MAF_USDA=6.557
NC_035092.1	32997074	.	C	G	.	.	MAF_INRAE=38.333
NC_035092.1	32997127	.	C	T	.	.	MAF_INRAE=41.139;MAF_USDA=8.824
NC_035092.1	32997164	.	G	T	.	.	MAF_INRAE=40.506;MAF_USDA=8.824
NC_035092.1	32997168	.	T	C	.	.	MAF_USDA=2.459
NC_035092.1	32997281	.	G	T	.	.	MAF_USDA=1.639
NC_035092.1	32997404	.	A	T	.	.	MAF_USDA=10.0
NC_035092.1	32997484	.	C	G	.	.	MAF_INRAE=10.526;MAF_USDA=13.115
NC_035092.1	32997574	.	T	G	.	.	MAF_INRAE=37.342;MAF_USDA=35.294
NC_035092.1	32997676	.	A	C	.	.	MAF_INRAE=15.789;MAF_USDA=6.25
NC_035092.1	32997681	.	G	T	.	.	MAF_INRAE=15.789;MAF_USDA=6.25
NC_035092.1	32997798	.	G	T	.	.	MAF_INRAE=10.526
NC_035092.1	32997863	.	A	G	.	.	MAF_USDA=1.639
NC_035092.1	32997886	.	C	T	.	.	MAF_USDA=10.417
NC_035092.1	32997887	.	G	A	.	.	MAF_USDA=3.279
NC_035092.1	32997897	.	G	T	.	.	MAF_USDA=6.471
NC_035092.1	32997938	.	T	G	.	.	MAF_USDA=2.459
NC_035092.1	32997942	.	C	A	.	.	MAF_USDA=2.459
NC_035092.1	32997943	.	T	G	.	.	MAF_USDA=2.459
NC_035092.1	32997950	.	G	T	.	.	MAF_USDA=8.333
NC_035092.1	32997954	.	T	C	.	.	MAF_USDA=6.557
NC_035092.1	32997984	.	G	A	.	.	MAF_USDA=3.279
NC_035092.1	32997985	.	A	G	.	.	MAF_USDA=11.765
NC_035092.1	32998056	.	T	G	.	.	MAF_INRAE=10.526;MAF_USDA=1.639
NC_035092.1	32998096	.	C	G	.	.	MAF_INRAE=2.532;MAF_USDA=1.639
NC_035092.1	32998105	.	C	T	.	.	MAF_USDA=1.639
NC_035092.1	32998292	.	A	C	.	.	MAF_USDA=1.639
NC_035092.1	32998349	.	G	A	.	.	MAF_USDA=1.639
NC_035092.1	32998352	.	C	A	.	.	MAF_USDA=1.639
NC_035092.1	32998361	.	A	G	.	.	MAF_USDA=1.639
NC_035092.1	32998390	.	T	C	.	.	MAF_USDA=3.279
NC_035092.1	32998475	.	C	T	.	.	MAF_USDA=20.833
NC_035092.1	32998478	.	G	A	.	.	MAF_USDA=15.882
NC_035092.1	32998481	.	A	G	.	.	MAF_USDA=9.016
NC_035092.1	32998506	.	G	T	.	.	MAF_USDA=9.016
NC_035092.1	32998581	.	T	G	.	.	MAF_USDA=3.279
NC_035092.1	32998844	.	T	C	.	.	MAF_USDA=4.098
NC_035092.1	32998997	.	A	G	.	.	MAF_INRAE=37.342;MAF_USDA=35.294
NC_035092.1	32999176	.	C	T	.	.	MAF_USDA=2.5
NC_035092.1	32999204	.	A	G	.	.	MAF_USDA=8.929
NC_035092.1	32999318	.	T	C	.	.	MAF_USDA=2.459
NC_035092.1	32999414	.	C	T	.	.	MAF_USDA=8.333
NC_035092.1	33000339	.	T	G	.	.	MAF_USDA=2.941
NC_035092.1	33000412	.	A	T	.	.	MAF_USDA=1.765
NC_035092.1	33000424	.	G	A	.	.	MAF_USDA=1.765
NC_035092.1	33000528	.	T	C	.	.	MAF_INRAE=36.709;MAF_USDA=31.765
NC_035092.1	33000696	.	A	G	.	.	MAF_USDA=1.667
NC_035092.1	33000697	.	C	G	.	.	MAF_USDA=1.667
NC_035092.1	33000698	.	C	G	.	.	MAF_USDA=1.667
NC_035092.1	33000699	.	C	G	.	.	MAF_USDA=1.667
NC_035092.1	33000700	.	C	T	.	.	MAF_USDA=1.667
NC_035092.1	33000702	.	A	G	.	.	MAF_INRAE=4.167;MAF_USDA=1.667
NC_035092.1	33000762	.	T	A	.	.	MAF_INRAE=40.506;MAF_USDA=5.294
NC_035092.1	33000903	.	G	T	.	.	MAF_USDA=1.765
NC_035092.1	33001139	.	C	A	.	.	MAF_USDA=2.459
NC_035092.1	33001359	.	A	C	.	.	MAF_USDA=8.197
NC_035092.1	33001405	.	A	C	.	.	MAF_INRAE=37.5
NC_035092.1	33001426	.	C	A	.	.	MAF_USDA=1.639
NC_035092.1	33001477	.	G	A	.	.	MAF_USDA=2.976
NC_035092.1	33001650	.	C	T	.	.	MAF_USDA=2.353
NC_035092.1	33001813	.	G	A	.	.	MAF_INRAE=34.177;MAF_USDA=40.588
NC_035092.1	33001830	.	G	A	.	.	MAF_USDA=1.639
NC_035092.1	33001971	.	C	T	.	.	MAF_INRAE=9.494;MAF_USDA=3.529
NC_035092.1	33002112	.	G	T	.	.	MAF_USDA=1.667
NC_035092.1	33002166	.	T	A,G	.	.	MAF_INRAE=38.333;MAF_USDA=6.25
NC_035092.1	33002169	.	T	A	.	.	MAF_INRAE=38.333;MAF_USDA=6.25
NC_035092.1	33002171	.	T	A	.	.	MAF_INRAE=38.333;MAF_USDA=8.824
NC_035092.1	33002304	.	T	C	.	.	MAF_USDA=1.786
NC_035092.1	33002319	.	T	A	.	.	MAF_USDA=6.25
NC_035092.1	33002320	.	T	A	.	.	MAF_USDA=6.25
NC_035092.1	33002463	.	C	A	.	.	MAF_USDA=6.25
NC_035092.1	33002466	.	C	T	.	.	MAF_INRAE=37.342;MAF_USDA=32.353
NC_035092.1	33002481	.	C	T	.	.	MAF_USDA=4.118
NC_035092.1	33002598	.	T	A	.	.	MAF_USDA=3.279
NC_035092.1	33002694	.	G	T	.	.	MAF_INRAE=15.0;MAF_USDA=4.167
NC_035092.1	33002787	.	T	C	.	.	MAF_USDA=4.098
NC_035092.1	33002827	.	T	A	.	.	MAF_USDA=1.639
NC_035092.1	33002994	.	A	G	.	.	MAF_USDA=1.639
NC_035092.1	33003321	.	T	A	.	.	MAF_USDA=6.25
NC_035092.1	33003435	.	G	C	.	.	MAF_USDA=4.098
NC_035092.1	33003436	.	T	C	.	.	MAF_USDA=2.459
NC_035092.1	33003997	.	A	T	.	.	MAF_INRAE=40.506;MAF_USDA=8.235
NC_035092.1	33004007	.	T	A	.	.	MAF_INRAE=10.526;MAF_USDA=12.295
NC_035092.1	33004074	.	C	A	.	.	MAF_USDA=4.167
NC_035092.1	33004730	.	G	T	.	.	MAF_USDA=14.583
NC_035092.1	33004836	.	C	T	.	.	MAF_USDA=27.083
NC_035092.1	33004971	.	G	A	.	.	MAF_INRAE=47.368;MAF_USDA=7.059
NC_035092.1	33004997	.	A	C	.	.	MAF_INRAE=47.368;MAF_USDA=7.647
NC_035092.1	33005066	.	A	C	.	.	MAF_USDA=39.583
NC_035092.1	33005067	.	A	C	.	.	MAF_USDA=4.167
NC_035092.1	33005197	.	T	G	.	.	MAF_INRAE=20.0;MAF_USDA=8.824
NC_035092.1	33005220	.	C	T	.	.	MAF_USDA=2.941
NC_035092.1	33005350	.	C	G	.	.	MAF_INRAE=17.5
NC_035092.1	33005465	.	C	T	.	.	MAF_USDA=6.25
NC_035092.1	33005639	.	C	T	.	.	MAF_USDA=1.639
NC_035092.1	33005710	.	T	A	.	.	MAF_USDA=2.459
NC_035092.1	33005711	.	T	C	.	.	MAF_INRAE=10.0;MAF_USDA=5.294
NC_035092.1	33005736	.	G	A	.	.	MAF_INRAE=10.526;MAF_USDA=13.115
NC_035092.1	33005820	.	T	A	.	.	MAF_INRAE=10.127;MAF_USDA=4.118
NC_035092.1	33006003	.	A	T	.	.	MAF_INRAE=10.526;MAF_USDA=10.0
NC_035092.1	33006149	.	C	G	.	.	MAF_USDA=2.5
NC_035092.1	33006399	.	T	A	.	.	MAF_INRAE=9.167;MAF_USDA=5.357
NC_035092.1	33006822	.	G	A	.	.	MAF_INRAE=9.494;MAF_USDA=1.786
NC_035092.1	33007185	.	C	A	.	.	MAF_INRAE=15.789
NC_035092.1	33007256	.	G	A	.	.	MAF_INRAE=12.658;MAF_USDA=6.548
NC_035092.1	33007439	.	A	G	.	.	MAF_INRAE=34.177;MAF_USDA=39.881
NC_035092.1	33007480	.	A	G	.	.	MAF_INRAE=43.671;MAF_USDA=19.643
NC_035092.1	33007559	.	G	A	.	.	MAF_USDA=1.667
NC_035092.1	33007606	.	G	A	.	.	MAF_USDA=4.167
NC_035092.1	33007740	.	C	T	.	.	MAF_INRAE=9.167;MAF_USDA=7.738
NC_035092.1	33007791	.	T	C	.	.	MAF_INRAE=12.658;MAF_USDA=5.357
NC_035092.1	33007820	.	A	T	.	.	MAF_INRAE=10.526;MAF_USDA=13.333
NC_035092.1	33008016	.	C	A	.	.	MAF_USDA=2.459
NC_035092.1	33008029	.	T	C	.	.	MAF_USDA=2.353
NC_035092.1	33008094	.	G	A	.	.	MAF_INRAE=8.333;MAF_USDA=8.235
NC_035092.1	33008193	.	T	A	.	.	MAF_INRAE=43.038;MAF_USDA=11.765
NC_035092.1	33008194	.	A	C	.	.	MAF_USDA=1.639
NC_035092.1	33008373	.	G	A	.	.	MAF_USDA=4.098
NC_035092.1	33008440	.	G	T	.	.	MAF_USDA=1.639
NC_035092.1	33008442	.	C	A	.	.	MAF_INRAE=43.671;MAF_USDA=12.353
NC_035092.1	33008461	.	A	C	.	.	MAF_INRAE=43.671;MAF_USDA=12.353
NC_035092.1	33008542	.	G	A	.	.	MAF_INRAE=43.671;MAF_USDA=12.353
NC_035092.1	33008627	.	T	C	.	.	MAF_INRAE=36.709;MAF_USDA=31.765
NC_035092.1	33008710	.	G	T	.	.	MAF_INRAE=2.532;MAF_USDA=4.918
NC_035092.1	33008728	.	C	A	.	.	MAF_INRAE=15.833;MAF_USDA=8.824
NC_035092.1	33008794	.	C	A	.	.	MAF_INRAE=12.658;MAF_USDA=5.294
NC_035092.1	33008870	.	A	C	.	.	MAF_USDA=1.639
NC_035092.1	33008995	.	A	G	.	.	MAF_INRAE=43.671;MAF_USDA=12.353
NC_035092.1	33008999	.	T	C	.	.	MAF_USDA=2.459
NC_035092.1	33009130	.	T	A	.	.	MAF_INRAE=9.167;MAF_USDA=5.294
NC_035092.1	33009179	.	A	C	.	.	MAF_INRAE=36.709;MAF_USDA=29.412
NC_035092.1	33009197	.	C	T	.	.	MAF_INRAE=9.167;MAF_USDA=5.294
NC_035092.1	33009354	.	G	A	.	.	MAF_USDA=1.639
NC_035092.1	33009360	.	G	T	.	.	MAF_USDA=1.639
NC_035092.1	33009418	.	C	T	.	.	MAF_USDA=6.25
NC_035092.1	33009612	.	G	A	.	.	MAF_USDA=6.25
NC_035092.1	33009765	.	C	A	.	.	MAF_USDA=1.639
NC_035092.1	33009778	.	C	A	.	.	MAF_INRAE=9.167;MAF_USDA=5.294
NC_035092.1	33009871	.	A	G	.	.	MAF_USDA=30.588
NC_035092.1	33009943	.	A	G	.	.	MAF_INRAE=12.658;MAF_USDA=5.294
NC_035092.1	33010003	.	G	T	.	.	MAF_INRAE=36.709;MAF_USDA=30.588
NC_035092.1	33010159	.	C	A	.	.	MAF_USDA=3.279
NC_035092.1	33010281	.	C	A	.	.	MAF_INRAE=12.025;MAF_USDA=5.294
NC_035092.1	33010540	.	C	A	.	.	MAF_INRAE=34.81;MAF_USDA=40.588
NC_035092.1	33010542	.	C	T	.	.	MAF_INRAE=37.5;MAF_USDA=40.588
NC_035092.1	33010595	.	A	T	.	.	MAF_USDA=3.279
NC_035092.1	33010641	.	C	T	.	.	MAF_USDA=2.459
NC_035092.1	33010773	.	A	G	.	.	MAF_USDA=7.377
NC_035092.1	33010896	.	A	T	.	.	MAF_INRAE=9.167;MAF_USDA=5.882
NC_035092.1	33010948	.	C	T	.	.	MAF_INRAE=3.333;MAF_USDA=4.918
NC_035092.1	33011134	.	A	G	.	.	MAF_INRAE=18.354;MAF_USDA=18.235
NC_035092.1	33011142	.	C	T	.	.	MAF_USDA=1.639
NC_035092.1	33011303	.	G	A	.	.	MAF_INRAE=4.167;MAF_USDA=3.279
NC_035092.1	33011350	.	C	T	.	.	MAF_INRAE=22.785;MAF_USDA=21.176
NC_035092.1	33011352	.	T	C	.	.	MAF_USDA=1.639
NC_035092.1	33011415	.	A	T	.	.	MAF_INRAE=40.506;MAF_USDA=8.235
NC_035092.1	33011550	.	A	T	.	.	MAF_INRAE=40.506;MAF_USDA=5.294
NC_035092.1	33011642	.	T	G	.	.	MAF_USDA=4.918
NC_035092.1	33011749	.	C	T	.	.	MAF_INRAE=2.532;MAF_USDA=1.639
NC_035092.1	33011998	.	T	C	.	.	MAF_USDA=3.279
NC_035092.1	33012073	.	T	G	.	.	MAF_INRAE=12.658;MAF_USDA=5.294
NC_035092.1	33012178	.	C	A	.	.	MAF_INRAE=43.671;MAF_USDA=11.765
NC_035092.1	33012253	.	A	T	.	.	MAF_INRAE=12.658;MAF_USDA=6.471
NC_035092.1	33012466	.	C	T	.	.	MAF_USDA=1.639
NC_035092.1	33012486	.	A	G	.	.	MAF_USDA=1.639
NC_035092.1	33012570	.	T	G	.	.	MAF_INRAE=41.139;MAF_USDA=5.294
NC_035092.1	33012585	.	C	T	.	.	MAF_USDA=1.639
NC_035092.1	33012643	.	A	G	.	.	MAF_USDA=1.639
NC_035092.1	33012690	.	A	T	.	.	MAF_USDA=1.639
NC_035092.1	33012824	.	C	G	.	.	MAF_INRAE=31.646;MAF_USDA=18.824
NC_035092.1	33012826	.	G	A	.	.	MAF_INRAE=34.177;MAF_USDA=40.588
NC_035092.1	33012955	.	G	A	.	.	MAF_USDA=4.098
NC_035092.1	33012977	.	G	A	.	.	MAF_INRAE=10.833;MAF_USDA=6.25
NC_035092.1	33012980	.	C	A	.	.	MAF_USDA=4.918
NC_035092.1	33013010	.	A	T	.	.	MAF_USDA=4.918
NC_035092.1	33013020	.	G	C	.	.	MAF_USDA=1.639
NC_035092.1	33013056	.	C	A	.	.	MAF_USDA=1.639
NC_035092.1	33013086	.	C	A	.	.	MAF_USDA=1.639
NC_035092.1	33013158	.	A	T	.	.	MAF_USDA=2.459
NC_035092.1	33013248	.	G	T	.	.	MAF_USDA=2.459
NC_035092.1	33013272	.	G	A	.	.	MAF_USDA=2.353
NC_035092.1	33013297	.	C	T	.	.	MAF_USDA=2.459
NC_035092.1	33013319	.	T	A	.	.	MAF_USDA=8.197
NC_035092.1	33013357	.	C	T	.	.	MAF_INRAE=12.025;MAF_USDA=7.059
NC_035092.1	33013489	.	C	T	.	.	MAF_INRAE=12.658;MAF_USDA=5.294
NC_035092.1	33013614	.	C	T	.	.	MAF_USDA=2.459
NC_035092.1	33013626	.	T	G	.	.	MAF_USDA=1.639
NC_035092.1	33013917	.	T	A	.	.	MAF_USDA=1.639
NC_035092.1	33013940	.	A	C	.	.	MAF_INRAE=6.962
NC_035092.1	33013977	.	C	T	.	.	MAF_INRAE=2.532;MAF_USDA=1.639
NC_035092.1	33013982	.	C	T	.	.	MAF_USDA=1.639
NC_035092.1	33013986	.	C	A	.	.	MAF_USDA=22.353
NC_035092.1	33014026	.	T	C	.	.	MAF_INRAE=10.127;MAF_USDA=4.118
NC_035092.1	33014059	.	G	A	.	.	MAF_INRAE=9.167;MAF_USDA=5.882
NC_035092.1	33014081	.	T	C	.	.	MAF_INRAE=15.789;MAF_USDA=5.294
NC_035092.1	33014118	.	C	T	.	.	MAF_INRAE=10.526;MAF_USDA=12.295
NC_035092.1	33014182	.	C	T	.	.	MAF_USDA=3.279
NC_035092.1	33014300	.	C	A	.	.	MAF_INRAE=12.658;MAF_USDA=5.294
NC_035092.1	33014365	.	T	G	.	.	MAF_INRAE=5.696;MAF_USDA=5.294
NC_035092.1	33014369	.	G	T	.	.	MAF_INRAE=11.667;MAF_USDA=10.588
NC_035092.1	33014523	.	G	A	.	.	MAF_INRAE=10.526;MAF_USDA=9.836
NC_035092.1	33014660	.	A	G	.	.	MAF_INRAE=12.658;MAF_USDA=4.706
NC_035092.1	33014696	.	T	A	.	.	MAF_USDA=21.765
NC_035092.1	33014747	.	C	A	.	.	MAF_INRAE=15.789
NC_035092.1	33014752	.	A	T	.	.	MAF_INRAE=40.506;MAF_USDA=11.176
NC_035092.1	33014790	.	A	G	.	.	MAF_USDA=1.639
NC_035092.1	33014849	.	G	A	.	.	MAF_USDA=14.583
NC_035092.1	33014961	.	G	A	.	.	MAF_USDA=28.261
NC_035092.1	33015788	.	T	C	.	.	MAF_INRAE=1.667
NC_035092.1	33015832	.	A	G	.	.	MAF_INRAE=10.526;MAF_USDA=13.115
NC_035092.1	33015869	.	G	T	.	.	MAF_INRAE=10.526;MAF_USDA=13.934
NC_035092.1	33015915	.	A	C	.	.	MAF_USDA=23.494
NC_035092.1	33016449	.	G	A	.	.	MAF_INRAE=5.833;MAF_USDA=8.333
NC_035092.1	33016505	.	A	T	.	.	MAF_INRAE=15.789;MAF_USDA=6.25
NC_035092.1	33016588	.	C	T	.	.	MAF_INRAE=18.421
NC_035092.1	33016733	.	C	T	.	.	MAF_USDA=7.059
NC_035092.1	33016740	.	C	G	.	.	MAF_INRAE=10.127
NC_035092.1	33016801	.	A	C	.	.	MAF_INRAE=20.833;MAF_USDA=17.647
NC_035092.1	33016916	.	C	A	.	.	MAF_INRAE=3.333
NC_035092.1	33017115	.	T	A	.	.	MAF_INRAE=10.526;MAF_USDA=13.333
NC_035092.1	33017117	.	C	T	.	.	MAF_INRAE=33.544
NC_035092.1	33017131	.	A	G	.	.	MAF_INRAE=15.0
NC_035092.1	33017149	.	C	A	.	.	MAF_USDA=2.5
NC_035092.1	33017394	.	A	G	.	.	MAF_INRAE=10.833
NC_035092.1	33017473	.	C	A	.	.	MAF_INRAE=9.494
NC_035092.1	33017623	.	C	T	.	.	MAF_INRAE=7.5;MAF_USDA=8.333
NC_035092.1	33017635	.	T	A	.	.	MAF_INRAE=4.167
NC_035092.1	33017665	.	T	C	.	.	MAF_INRAE=30.833
NC_035092.1	33017681	.	G	A	.	.	MAF_INRAE=30.833
NC_035092.1	33017759	.	A	G	.	.	MAF_INRAE=6.667
NC_035092.1	33017774	.	G	A	.	.	MAF_INRAE=2.632
NC_035092.1	33017785	.	A	C	.	.	MAF_INRAE=2.632
NC_035092.1	33017789	.	T	A	.	.	MAF_INRAE=31.667
NC_035092.1	33017796	.	A	T	.	.	MAF_INRAE=13.924
NC_035092.1	33017820	.	C	T	.	.	MAF_INRAE=13.333
NC_035092.1	33017834	.	G	A	.	.	MAF_INRAE=15.833
NC_035092.1	33018275	.	A	T	.	.	MAF_USDA=7.059
NC_035092.1	33018314	.	A	G	.	.	MAF_INRAE=7.595;MAF_USDA=4.167
NC_035092.1	33018384	.	T	C	.	.	MAF_INRAE=38.608
NC_035092.1	33018454	.	C	A	.	.	MAF_INRAE=3.333
NC_035092.1	33018489	.	A	G	.	.	MAF_INRAE=24.167;MAF_USDA=7.738
NC_035092.1	33018504	.	T	A	.	.	MAF_USDA=12.5
NC_035092.1	33018664	.	A	C	.	.	MAF_INRAE=2.5;MAF_USDA=4.918
NC_035092.1	33018718	.	G	A	.	.	MAF_INRAE=4.167
NC_035092.1	33018848	.	C	T	.	.	MAF_USDA=1.639
NC_035092.1	33018930	.	G	A	.	.	MAF_USDA=7.647
NC_035092.1	33018952	.	G	A	.	.	MAF_USDA=10.119
NC_035092.1	33018976	.	C	T	.	.	MAF_USDA=4.167
NC_035092.1	33019105	.	G	T	.	.	MAF_USDA=6.25
NC_035092.1	33019132	.	G	A	.	.	MAF_USDA=8.333
NC_035092.1	33019157	.	T	A	.	.	MAF_INRAE=4.167
NC_035092.1	33019160	.	T	C	.	.	MAF_USDA=6.25
NC_035092.1	33019172	.	G	T	.	.	MAF_INRAE=3.333
NC_035092.1	33019210	.	A	G	.	.	MAF_USDA=14.583
NC_035092.1	33019242	.	C	T	.	.	MAF_INRAE=9.167;MAF_USDA=8.333
NC_035092.1	33019314	.	G	A	.	.	MAF_USDA=2.083
NC_035092.1	33019330	.	C	T	.	.	MAF_INRAE=8.333
NC_035092.1	33026436	.	A	G	.	.	MAF_USDA=13.043
NC_035092.1	33026852	.	G	A	.	.	MAF_USDA=17.391
NC_035092.1	33026874	.	G	A	.	.	MAF_USDA=14.583
NC_035092.1	33026974	.	C	T	.	.	MAF_USDA=6.25
NC_035092.1	33027000	.	A	G	.	.	MAF_USDA=29.167
NC_035092.1	33029332	.	C	T	.	.	MAF_USDA=3.279
NC_035092.1	33029383	.	C	T	.	.	MAF_USDA=3.279
NC_035092.1	33029702	.	T	C	.	.	MAF_INRAE=8.333;MAF_USDA=4.167
NC_035092.1	33029720	.	G	T	.	.	MAF_INRAE=6.667
NC_035092.1	33029730	.	G	A	.	.	MAF_INRAE=6.667
NC_035092.1	33029819	.	G	A	.	.	MAF_USDA=2.459
NC_035092.1	33029879	.	A	G	.	.	MAF_USDA=2.459
NC_035092.1	33029892	.	C	A	.	.	MAF_INRAE=9.167;MAF_USDA=4.118
NC_035092.1	33029894	.	C	T	.	.	MAF_USDA=1.639
NC_035092.1	33030009	.	T	C	.	.	MAF_INRAE=9.494;MAF_USDA=4.098
NC_035092.1	33030054	.	A	T	.	.	MAF_USDA=6.25
NC_035092.1	33030151	.	T	G	.	.	MAF_INRAE=10.127;MAF_USDA=6.25
NC_035092.1	33030174	.	C	T	.	.	MAF_INRAE=19.167
NC_035092.1	33030182	.	G	T	.	.	MAF_INRAE=10.127;MAF_USDA=4.706
NC_035092.1	33030202	.	C	A	.	.	MAF_INRAE=10.127;MAF_USDA=6.25
NC_035092.1	33030261	.	C	G	.	.	MAF_USDA=1.639
NC_035092.1	33030274	.	C	A	.	.	MAF_USDA=1.639
NC_035092.1	33030289	.	G	A	.	.	MAF_INRAE=10.127;MAF_USDA=5.294
NC_035092.1	33030324	.	T	C	.	.	MAF_INRAE=39.873;MAF_USDA=11.765
NC_035092.1	33030358	.	C	T	.	.	MAF_USDA=2.459
NC_035092.1	33030384	.	C	A	.	.	MAF_USDA=24.706
NC_035092.1	33030385	.	G	A	.	.	MAF_USDA=6.557
NC_035092.1	33030433	.	G	T	.	.	MAF_INRAE=10.759;MAF_USDA=4.706
NC_035092.1	33030444	.	G	A	.	.	MAF_INRAE=10.759;MAF_USDA=4.118
NC_035092.1	33030458	.	A	T	.	.	MAF_INRAE=15.789
NC_035092.1	33030472	.	C	T	.	.	MAF_USDA=7.377
NC_035092.1	33030534	.	G	A	.	.	MAF_INRAE=6.962
NC_035092.1	33030539	.	T	G	.	.	MAF_INRAE=12.658;MAF_USDA=4.118
NC_035092.1	33030555	.	C	A	.	.	MAF_USDA=2.459
NC_035092.1	33030625	.	C	T	.	.	MAF_USDA=1.639
NC_035092.1	33030659	.	A	T	.	.	MAF_INRAE=12.658;MAF_USDA=4.706
NC_035092.1	33030704	.	T	G	.	.	MAF_INRAE=4.167;MAF_USDA=1.639
NC_035092.1	33030745	.	C	A	.	.	MAF_INRAE=39.873;MAF_USDA=10.588
NC_035092.1	33030768	.	C	T	.	.	MAF_INRAE=12.025;MAF_USDA=4.118
NC_035092.1	33030869	.	A	G	.	.	MAF_INRAE=12.658;MAF_USDA=4.706
NC_035092.1	33030927	.	G	T	.	.	MAF_INRAE=12.658;MAF_USDA=4.706
NC_035092.1	33030934	.	A	T	.	.	MAF_USDA=1.639
NC_035092.1	33030946	.	C	A	.	.	MAF_USDA=3.279
NC_035092.1	33031013	.	T	G	.	.	MAF_INRAE=12.658;MAF_USDA=4.706
NC_035092.1	33031021	.	A	G	.	.	MAF_INRAE=12.658;MAF_USDA=4.706
NC_035092.1	33031098	.	G	C	.	.	MAF_USDA=1.639
NC_035092.1	33031116	.	C	A	.	.	MAF_USDA=2.459
NC_035092.1	33031234	.	T	C	.	.	MAF_USDA=10.0
NC_035092.1	33031489	.	G	T	.	.	MAF_INRAE=12.658;MAF_USDA=4.118
NC_035092.1	33031535	.	C	T	.	.	MAF_INRAE=27.215;MAF_USDA=42.353
NC_035092.1	33031536	.	G	A	.	.	MAF_INRAE=10.526
NC_035092.1	33031681	.	G	A	.	.	MAF_INRAE=10.526;MAF_USDA=1.639
NC_035092.1	33031685	.	A	C	.	.	MAF_USDA=12.295
NC_035092.1	33031739	.	A	G	.	.	MAF_INRAE=36.709;MAF_USDA=43.529
NC_035092.1	33031797	.	A	G	.	.	MAF_INRAE=46.835;MAF_USDA=20.833
NC_035092.1	33031836	.	T	C	.	.	MAF_INRAE=15.833;MAF_USDA=8.824
NC_035092.1	33031897	.	G	T	.	.	MAF_INRAE=9.167;MAF_USDA=5.882
NC_035092.1	33032009	.	G	C	.	.	MAF_INRAE=9.167;MAF_USDA=4.706
NC_035092.1	33032022	.	T	A	.	.	MAF_INRAE=40.506;MAF_USDA=12.353
NC_035092.1	33032050	.	C	T	.	.	MAF_INRAE=40.506;MAF_USDA=8.824
NC_035092.1	33032116	.	C	A	.	.	MAF_USDA=27.059
NC_035092.1	33032334	.	T	G	.	.	MAF_INRAE=10.526;MAF_USDA=13.115
NC_035092.1	33032463	.	G	T	.	.	MAF_INRAE=9.167;MAF_USDA=5.294
NC_035092.1	33032530	.	G	A	.	.	MAF_USDA=1.639
NC_035092.1	33032665	.	G	T	.	.	MAF_INRAE=10.526
NC_035092.1	33032765	.	T	G	.	.	MAF_INRAE=4.167
NC_035092.1	33032804	.	C	T	.	.	MAF_INRAE=45.57;MAF_USDA=14.706
NC_035092.1	33032859	.	A	G	.	.	MAF_INRAE=4.167;MAF_USDA=4.918
NC_035092.1	33032946	.	A	C	.	.	MAF_USDA=1.639
NC_035092.1	33033079	.	A	G	.	.	MAF_INRAE=10.526;MAF_USDA=11.765
NC_035092.1	33033115	.	C	T	.	.	MAF_INRAE=20.0;MAF_USDA=8.824
NC_035092.1	33033199	.	G	A	.	.	MAF_INRAE=12.658;MAF_USDA=2.941
NC_035092.1	33033204	.	A	G	.	.	MAF_INRAE=34.177;MAF_USDA=35.294
NC_035092.1	33033364	.	C	G	.	.	MAF_INRAE=48.101;MAF_USDA=18.824
NC_035092.1	33033438	.	T	G	.	.	MAF_INRAE=34.81;MAF_USDA=30.588
NC_035092.1	33033474	.	G	A	.	.	MAF_USDA=1.639
NC_035092.1	33033539	.	G	A	.	.	MAF_USDA=2.459
NC_035092.1	33033549	.	G	T	.	.	MAF_USDA=24.118
NC_035092.1	33033636	.	A	C	.	.	MAF_USDA=1.639
NC_035092.1	33033797	.	G	C	.	.	MAF_INRAE=40.506;MAF_USDA=8.824
NC_035092.1	33034031	.	G	A	.	.	MAF_USDA=1.639
NC_035092.1	33034309	.	C	T	.	.	MAF_USDA=4.098
NC_035092.1	33034328	.	G	A	.	.	MAF_USDA=4.098
NC_035092.1	33034381	.	T	C	.	.	MAF_USDA=24.706
NC_035092.1	33034446	.	T	C	.	.	MAF_USDA=24.118
NC_035092.1	33034471	.	T	C	.	.	MAF_USDA=1.639
NC_035092.1	33034590	.	G	T	.	.	MAF_INRAE=10.526
NC_035092.1	33034658	.	C	T	.	.	MAF_INRAE=12.658;MAF_USDA=3.529
NC_035092.1	33034719	.	G	A	.	.	MAF_USDA=1.639
NC_035092.1	33034800	.	G	A	.	.	MAF_INRAE=12.658;MAF_USDA=3.529
NC_035092.1	33034823	.	A	C	.	.	MAF_INRAE=5.263
NC_035092.1	33034949	.	A	C	.	.	MAF_INRAE=20.0;MAF_USDA=8.235
NC_035092.1	33035179	.	G	T	.	.	MAF_INRAE=46.835;MAF_USDA=44.706
NC_035092.1	33035263	.	T	C	.	.	MAF_USDA=6.25
NC_035092.1	33035307	.	T	C	.	.	MAF_INRAE=2.532
NC_035092.1	33035417	.	G	A	.	.	MAF_USDA=2.941
NC_035092.1	33035506	.	TTAG	TTAA	.	.	MAF_USDA=2.083
NC_035092.1	33035509	.	G	A	.	.	MAF_INRAE=12.025;MAF_USDA=4.098
NC_035092.1	33035598	.	G	C	.	.	MAF_USDA=6.25
NC_035092.1	33035649	.	T	C	.	.	MAF_INRAE=34.81;MAF_USDA=34.118
NC_035092.1	33035672	.	G	C	.	.	MAF_INRAE=12.025;MAF_USDA=2.941
NC_035092.1	33035776	.	A	T	.	.	MAF_USDA=1.639
NC_035092.1	33035793	.	T	G	.	.	MAF_USDA=4.098
NC_035092.1	33035800	.	T	G	.	.	MAF_USDA=6.25
NC_035092.1	33035846	.	C	T	.	.	MAF_INRAE=40.506;MAF_USDA=8.824
NC_035092.1	33035872	.	C	T	.	.	MAF_INRAE=40.506;MAF_USDA=9.412
NC_035092.1	33035894	.	G	A	.	.	MAF_USDA=1.639
NC_035092.1	33035908	.	A	G	.	.	MAF_USDA=5.738
NC_035092.1	33035981	.	C	A	.	.	MAF_USDA=6.25
NC_035092.1	33036067	.	G	A	.	.	MAF_INRAE=14.557;MAF_USDA=13.529
NC_035092.1	33036087	.	A	G	.	.	MAF_INRAE=34.177;MAF_USDA=34.706
NC_035092.1	33036092	.	T	G	.	.	MAF_INRAE=34.177;MAF_USDA=45.833
NC_035092.1	33036125	.	A	G	.	.	MAF_USDA=1.639
NC_035092.1	33036128	.	A	G	.	.	MAF_USDA=3.529
NC_035092.1	33036236	.	T	G	.	.	MAF_INRAE=34.177;MAF_USDA=34.706
NC_035092.1	33036251	.	G	A	.	.	MAF_INRAE=13.333;MAF_USDA=12.353
NC_035092.1	33036253	.	C	A	.	.	MAF_INRAE=9.167;MAF_USDA=5.294
NC_035092.1	33036358	.	C	A	.	.	MAF_USDA=1.639
NC_035092.1	33036477	.	C	A	.	.	MAF_USDA=2.459
NC_035092.1	33036500	.	T	C	.	.	MAF_INRAE=34.177;MAF_USDA=37.059
NC_035092.1	33036509	.	G	A	.	.	MAF_INRAE=47.468;MAF_USDA=14.118
NC_035092.1	33036551	.	C	A	.	.	MAF_INRAE=48.101;MAF_USDA=14.118
NC_035092.1	33036579	.	G	A	.	.	MAF_USDA=14.706
NC_035092.1	33036599	.	A	T	.	.	MAF_USDA=33.529
NC_035092.1	33036601	.	C	G	.	.	MAF_USDA=11.176
NC_035092.1	33036611	.	A	G	.	.	MAF_USDA=3.529
NC_035092.1	33036691	.	A	G	.	.	MAF_USDA=37.805
NC_035092.1	33036709	.	C	T	.	.	MAF_USDA=42.683
NC_035092.1	33036731	.	G	C	.	.	MAF_USDA=43.478
NC_035092.1	33036786	.	C	A	.	.	MAF_USDA=11.864
NC_035092.1	33036799	.	T	G	.	.	MAF_USDA=5.085
NC_035092.1	33036856	.	A	T	.	.	MAF_USDA=4.237
NC_035092.1	33036875	.	T	A	.	.	MAF_USDA=1.695
NC_035092.1	33036877	.	C	G	.	.	MAF_USDA=4.237
NC_035092.1	33036889	.	G	A	.	.	MAF_USDA=4.237
NC_035092.1	33036893	.	A	T	.	.	MAF_USDA=48.171
NC_035092.1	33037133	.	G	A	.	.	MAF_INRAE=34.81;MAF_USDA=34.118
NC_035092.1	33037274	.	G	A	.	.	MAF_INRAE=40.506;MAF_USDA=9.412
NC_035092.1	33037317	.	G	A	.	.	MAF_USDA=16.667
NC_035092.1	33037342	.	T	G	.	.	MAF_INRAE=13.333
NC_035092.1	33037363	.	A	G	.	.	MAF_USDA=2.5
NC_035092.1	33037454	.	T	G	.	.	MAF_INRAE=39.873;MAF_USDA=10.588
NC_035092.1	33037492	.	C	A	.	.	MAF_INRAE=12.658;MAF_USDA=47.059
NC_035092.1	33037540	.	T	C	.	.	MAF_INRAE=12.658;MAF_USDA=46.471
NC_035092.1	33037551	.	A	C	.	.	MAF_INRAE=4.167
NC_035092.1	33037593	.	G	T	.	.	MAF_INRAE=20.0;MAF_USDA=7.059
NC_035092.1	33037664	.	G	T	.	.	MAF_USDA=4.098
NC_035092.1	33037677	.	A	G	.	.	MAF_INRAE=10.526
NC_035092.1	33037711	.	T	C	.	.	MAF_INRAE=12.658;MAF_USDA=45.882
NC_035092.1	33037740	.	C	T	.	.	MAF_USDA=3.279
NC_035092.1	33037769	.	G	T	.	.	MAF_INRAE=3.333
NC_035092.1	33037813	.	A	T	.	.	MAF_USDA=4.918
NC_035092.1	33037819	.	T	G	.	.	MAF_INRAE=12.658;MAF_USDA=46.471
NC_035092.1	33037843	.	A	G	.	.	MAF_INRAE=12.658;MAF_USDA=45.294
NC_035092.1	33037859	.	C	T	.	.	MAF_USDA=24.706
NC_035092.1	33037882	.	C	G	.	.	MAF_INRAE=25.316;MAF_USDA=48.824
NC_035092.1	33037885	.	T	G	.	.	MAF_INRAE=4.167;MAF_USDA=3.279
NC_035092.1	33037890	.	T	C	.	.	MAF_INRAE=25.316;MAF_USDA=48.824
NC_035092.1	33037908	.	G	A	.	.	MAF_USDA=11.475
NC_035092.1	33037956	.	T	C	.	.	MAF_INRAE=34.177;MAF_USDA=36.471
NC_035092.1	33038055	.	T	A	.	.	MAF_INRAE=25.316;MAF_USDA=49.412
NC_035092.1	33038160	.	C	T	.	.	MAF_INRAE=34.177;MAF_USDA=36.471
NC_035092.1	33038161	.	A	G	.	.	MAF_USDA=1.639
NC_035092.1	33038251	.	T	A	.	.	MAF_INRAE=25.316;MAF_USDA=49.412
NC_035092.1	33038262	.	C	T	.	.	MAF_USDA=39.583
NC_035092.1	33038341	.	T	G	.	.	MAF_INRAE=4.167
NC_035092.1	33038355	.	A	G	.	.	MAF_INRAE=9.167;MAF_USDA=5.294
NC_035092.1	33038389	.	G	T	.	.	MAF_INRAE=25.316;MAF_USDA=49.412
NC_035092.1	33038520	.	C	A	.	.	MAF_INRAE=25.316;MAF_USDA=49.412
NC_035092.1	33038653	.	A	C	.	.	MAF_USDA=1.639
NC_035092.1	33038881	.	C	T	.	.	MAF_INRAE=39.873;MAF_USDA=8.824
NC_035092.1	33038970	.	T	A	.	.	MAF_INRAE=12.025;MAF_USDA=3.529
NC_035092.1	33038995	.	T	C	.	.	MAF_INRAE=12.658;MAF_USDA=2.941
NC_035092.1	33039133	.	T	A	.	.	MAF_USDA=4.167
NC_035092.1	33039241	.	C	A	.	.	MAF_INRAE=25.316;MAF_USDA=50.0
NC_035092.1	33039339	.	T	G	.	.	MAF_INRAE=24.684;MAF_USDA=50.0
NC_035092.1	33039438	.	G	A	.	.	MAF_USDA=3.279
NC_035092.1	33039521	.	A	C	.	.	MAF_INRAE=25.316;MAF_USDA=49.412
NC_035092.1	33039626	.	T	G	.	.	MAF_USDA=4.098
NC_035092.1	33039650	.	T	C	.	.	MAF_INRAE=10.526
NC_035092.1	33039735	.	T	C	.	.	MAF_USDA=1.639
NC_035092.1	33039758	.	A	T	.	.	MAF_INRAE=19.167
NC_035092.1	33039774	.	T	C	.	.	MAF_INRAE=34.177;MAF_USDA=34.706
NC_035092.1	33039839	.	C	T	.	.	MAF_INRAE=4.167;MAF_USDA=6.557
NC_035092.1	33039845	.	T	C	.	.	MAF_INRAE=25.316;MAF_USDA=50.0
NC_035092.1	33039862	.	T	C	.	.	MAF_USDA=3.279
NC_035092.1	33039900	.	T	A	.	.	MAF_USDA=4.167
NC_035092.1	33039931	.	GATGTTTTCATTG	GATGTTTTCATTT	.	.	MAF_USDA=2.083
NC_035092.1	33039943	.	G	T	.	.	MAF_INRAE=12.658
NC_035092.1	33039958	.	C	G	.	.	MAF_INRAE=9.167;MAF_USDA=4.706
NC_035092.1	33040084	.	C	T	.	.	MAF_USDA=3.279
NC_035092.1	33040092	.	C	T	.	.	MAF_USDA=2.459
NC_035092.1	33040161	.	G	A	.	.	MAF_INRAE=40.506;MAF_USDA=11.176
NC_035092.1	33040197	.	C	T	.	.	MAF_USDA=2.459
NC_035092.1	33040288	.	G	A	.	.	MAF_INRAE=12.658;MAF_USDA=3.529
NC_035092.1	33040325	.	T	A	.	.	MAF_USDA=1.639
NC_035092.1	33040334	.	T	A	.	.	MAF_INRAE=25.316;MAF_USDA=48.824
NC_035092.1	33040417	.	G	C	.	.	MAF_INRAE=4.167;MAF_USDA=3.333
NC_035092.1	33040451	.	A	C	.	.	MAF_INRAE=24.684;MAF_USDA=48.81
NC_035092.1	33040458	.	G	C	.	.	MAF_INRAE=24.684;MAF_USDA=48.81
NC_035092.1	33040470	.	T	C	.	.	MAF_INRAE=34.177;MAF_USDA=34.524
NC_035092.1	33040501	.	T	A	.	.	MAF_INRAE=25.316;MAF_USDA=48.81
NC_035092.1	33040564	.	G	C	.	.	MAF_USDA=4.167
NC_035092.1	33040577	.	A	T	.	.	MAF_INRAE=34.177;MAF_USDA=36.31
NC_035092.1	33040597	.	C	T	.	.	MAF_INRAE=9.167;MAF_USDA=5.357
NC_035092.1	33040607	.	T	A	.	.	MAF_USDA=20.833
NC_035092.1	33040695	.	G	T	.	.	MAF_USDA=4.167
NC_035092.1	33040741	.	T	C	.	.	MAF_USDA=47.619
NC_035092.1	33040758	.	G	A	.	.	MAF_USDA=13.69
NC_035092.1	33040779	.	A	G	.	.	MAF_USDA=25.0
NC_035092.1	33040863	.	G	A	.	.	MAF_USDA=8.333
NC_035092.1	33040871	.	G	T	.	.	MAF_USDA=8.333
NC_035092.1	33040883	.	C	A	.	.	MAF_USDA=10.417
NC_035092.1	33040975	.	C	A	.	.	MAF_INRAE=36.076;MAF_USDA=7.738
NC_035092.1	33041074	.	A	T	.	.	MAF_USDA=1.639
NC_035092.1	33041075	.	C	T	.	.	MAF_USDA=1.639
NC_035092.1	33041082	.	A	T	.	.	MAF_INRAE=25.316;MAF_USDA=39.583
NC_035092.1	33041141	.	T	G	.	.	MAF_INRAE=4.167;MAF_USDA=6.667
NC_035092.1	33041144	.	A	C	.	.	MAF_INRAE=12.025;MAF_USDA=2.976
NC_035092.1	33041164	.	T	C	.	.	MAF_INRAE=9.167;MAF_USDA=4.762
NC_035092.1	33041169	.	C	A	.	.	MAF_INRAE=12.658;MAF_USDA=2.976
NC_035092.1	33041204	.	G	T	.	.	MAF_USDA=6.25
NC_035092.1	33041249	.	G	T	.	.	MAF_INRAE=10.526
NC_035092.1	33041294	.	G	A	.	.	MAF_USDA=1.639
NC_035092.1	33041379	.	G	A	.	.	MAF_USDA=10.87
NC_035092.1	33043102	.	T	C	.	.	MAF_INRAE=21.667;MAF_USDA=44.643
NC_035092.1	33043108	.	C	A	.	.	MAF_INRAE=21.667;MAF_USDA=44.118
NC_035092.1	33043161	.	C	G	.	.	MAF_INRAE=23.418;MAF_USDA=48.81
NC_035092.1	33043189	.	G	A	.	.	MAF_INRAE=7.5;MAF_USDA=4.167
NC_035092.1	33043209	.	G	T	.	.	MAF_USDA=1.639
NC_035092.1	33043210	.	A	T	.	.	MAF_USDA=1.639
NC_035092.1	33043218	.	G	A	.	.	MAF_INRAE=40.506;MAF_USDA=7.647
NC_035092.1	33043224	.	C	G	.	.	MAF_USDA=2.5
NC_035092.1	33043229	.	T	C	.	.	MAF_INRAE=34.177;MAF_USDA=32.738
NC_035092.1	33043250	.	A	G	.	.	MAF_INRAE=34.81;MAF_USDA=33.333
NC_035092.1	33043259	.	G	A	.	.	MAF_INRAE=12.658;MAF_USDA=2.976
NC_035092.1	33043264	.	T	C	.	.	MAF_INRAE=40.506;MAF_USDA=10.714
NC_035092.1	33043322	.	C	G	.	.	MAF_INRAE=25.316;MAF_USDA=48.235
NC_035092.1	33043329	.	G	T	.	.	MAF_INRAE=39.873;MAF_USDA=10.588
NC_035092.1	33043330	.	T	A	.	.	MAF_INRAE=25.316;MAF_USDA=39.583
NC_035092.1	33043485	.	A	C	.	.	MAF_INRAE=34.81;MAF_USDA=32.353
NC_035092.1	33043498	.	C	A	.	.	MAF_INRAE=25.316;MAF_USDA=47.647
NC_035092.1	33043499	.	C	A	.	.	MAF_INRAE=25.0;MAF_USDA=48.235
NC_035092.1	33043500	.	T	A	.	.	MAF_INRAE=25.0;MAF_USDA=48.235
NC_035092.1	33043518	.	C	G	.	.	MAF_INRAE=25.316;MAF_USDA=47.647
NC_035092.1	33043541	.	T	G	.	.	MAF_USDA=4.098
NC_035092.1	33043543	.	G	A	.	.	MAF_USDA=4.098
NC_035092.1	33043560	.	C	A	.	.	MAF_INRAE=9.167;MAF_USDA=5.882
NC_035092.1	33043561	.	G	A	.	.	MAF_INRAE=25.316;MAF_USDA=48.824
NC_035092.1	33043574	.	T	G	.	.	MAF_INRAE=25.316;MAF_USDA=49.412
NC_035092.1	33043576	.	C	T	.	.	MAF_USDA=4.098
NC_035092.1	33043601	.	G	A	.	.	MAF_INRAE=25.316;MAF_USDA=49.412
NC_035092.1	33043650	.	T	G	.	.	MAF_INRAE=25.316;MAF_USDA=47.647
NC_035092.1	33043676	.	T	C	.	.	MAF_INRAE=24.684;MAF_USDA=49.412
NC_035092.1	33043683	.	C	T	.	.	MAF_INRAE=26.316;MAF_USDA=49.412
NC_035092.1	33043800	.	A	G	.	.	MAF_INRAE=4.167;MAF_USDA=1.639
NC_035092.1	33043905	.	A	G	.	.	MAF_INRAE=25.316;MAF_USDA=49.412
NC_035092.1	33043951	.	C	A	.	.	MAF_USDA=8.333
NC_035092.1	33044096	.	A	G	.	.	MAF_USDA=37.5
NC_035092.1	33044659	.	TTG	TTT	.	.	MAF_USDA=14.583
NC_035092.1	33044661	.	G	T	.	.	MAF_USDA=9.016
NC_035092.1	33044687	.	C	T	.	.	MAF_INRAE=26.316;MAF_USDA=47.647
NC_035092.1	33044688	.	A	G	.	.	MAF_USDA=47.647
NC_035092.1	33044698	.	C	T	.	.	MAF_USDA=4.098
NC_035092.1	33044722	.	C	A	.	.	MAF_USDA=6.25
NC_035092.1	33044726	.	G	T	.	.	MAF_USDA=11.176
NC_035092.1	33044727	.	G	T	.	.	MAF_USDA=11.765
NC_035092.1	33044730	.	C	G	.	.	MAF_INRAE=26.316;MAF_USDA=47.647
NC_035092.1	33044732	.	T	C	.	.	MAF_USDA=47.647
NC_035092.1	33044749	.	A	G	.	.	MAF_INRAE=26.316;MAF_USDA=48.235
NC_035092.1	33044851	.	C	T	.	.	MAF_USDA=1.639
NC_035092.1	33044925	.	A	C	.	.	MAF_INRAE=25.316;MAF_USDA=48.235
NC_035092.1	33044995	.	C	A	.	.	MAF_USDA=37.5
NC_035092.1	33045102	.	T	G	.	.	MAF_INRAE=25.316;MAF_USDA=48.824
NC_035092.1	33045225	.	C	T	.	.	MAF_INRAE=25.316;MAF_USDA=48.824
NC_035092.1	33045226	.	G	A	.	.	MAF_INRAE=25.0;MAF_USDA=49.412
NC_035092.1	33045377	.	A	T	.	.	MAF_INRAE=24.051;MAF_USDA=49.412
NC_035092.1	33045385	.	G	T	.	.	MAF_INRAE=10.526;MAF_USDA=12.295
NC_035092.1	33045442	.	T	A	.	.	MAF_USDA=1.639
NC_035092.1	33045526	.	G	T	.	.	MAF_INRAE=34.177;MAF_USDA=36.471
NC_035092.1	33045555	.	A	C	.	.	MAF_INRAE=25.316;MAF_USDA=48.235
NC_035092.1	33045568	.	C	A	.	.	MAF_INRAE=10.526
NC_035092.1	33045570	.	C	T	.	.	MAF_INRAE=12.658;MAF_USDA=3.529
NC_035092.1	33045604	.	T	A	.	.	MAF_USDA=1.639
NC_035092.1	33045614	.	C	A	.	.	MAF_INRAE=39.873;MAF_USDA=11.176
NC_035092.1	33045766	.	T	G	.	.	MAF_INRAE=25.0;MAF_USDA=49.412
NC_035092.1	33045790	.	A	T	.	.	MAF_INRAE=25.0;MAF_USDA=49.412
NC_035092.1	33045807	.	A	G	.	.	MAF_INRAE=25.0;MAF_USDA=48.824
NC_035092.1	33045853	.	T	C	.	.	MAF_INRAE=36.667;MAF_USDA=37.059
NC_035092.1	33045880	.	G	A	.	.	MAF_INRAE=25.0;MAF_USDA=49.412
NC_035092.1	33045987	.	C	T	.	.	MAF_USDA=3.279
NC_035092.1	33046041	.	G	A	.	.	MAF_INRAE=10.0;MAF_USDA=1.786
NC_035092.1	33046066	.	C	A	.	.	MAF_INRAE=25.0;MAF_USDA=49.405
NC_035092.1	33046072	.	G	A	.	.	MAF_USDA=23.81
NC_035092.1	33046078	.	A	G	.	.	MAF_USDA=1.639
NC_035092.1	33046095	.	G	T	.	.	MAF_INRAE=38.333;MAF_USDA=10.588
NC_035092.1	33046096	.	T	A	.	.	MAF_INRAE=38.333;MAF_USDA=11.176
NC_035092.1	33046100	.	G	A	.	.	MAF_INRAE=25.0
NC_035092.1	33046209	.	T	A	.	.	MAF_INRAE=25.0;MAF_USDA=50.0
NC_035092.1	33046226	.	A	C	.	.	MAF_USDA=46.471
NC_035092.1	33046260	.	G	A	.	.	MAF_INRAE=36.667;MAF_USDA=34.118
NC_035092.1	33046361	.	T	C	.	.	MAF_USDA=4.098
NC_035092.1	33046396	.	C	T	.	.	MAF_USDA=3.279
NC_035092.1	33046404	.	C	T	.	.	MAF_INRAE=44.304;MAF_USDA=17.647
NC_035092.1	33046438	.	T	C	.	.	MAF_USDA=23.529
NC_035092.1	33046441	.	A	C	.	.	MAF_USDA=23.529
NC_035092.1	33046442	.	C	T	.	.	MAF_USDA=23.529
NC_035092.1	33046559	.	C	T	.	.	MAF_INRAE=40.506;MAF_USDA=10.588
NC_035092.1	33046585	.	C	T	.	.	MAF_INRAE=12.658;MAF_USDA=3.529
NC_035092.1	33046653	.	A	C	.	.	MAF_USDA=6.25
NC_035092.1	33046664	.	A	C	.	.	MAF_INRAE=34.81;MAF_USDA=34.706
NC_035092.1	33046694	.	G	A	.	.	MAF_INRAE=40.506;MAF_USDA=13.529
NC_035092.1	33046795	.	C	T	.	.	MAF_USDA=6.25
NC_035092.1	33046873	.	C	T	.	.	MAF_USDA=1.639
NC_035092.1	33046948	.	A	T	.	.	MAF_USDA=1.639
NC_035092.1	33047052	.	T	G	.	.	MAF_INRAE=34.177;MAF_USDA=34.706
NC_035092.1	33047096	.	A	G	.	.	MAF_USDA=4.918
NC_035092.1	33047236	.	C	A	.	.	MAF_USDA=3.279
NC_035092.1	33047286	.	G	C	.	.	MAF_INRAE=4.167;MAF_USDA=3.279
NC_035092.1	33047344	.	A	G	.	.	MAF_USDA=3.279
NC_035092.1	33047363	.	T	G	.	.	MAF_INRAE=34.177;MAF_USDA=45.833
NC_035092.1	33047366	.	A	T	.	.	MAF_INRAE=36.667;MAF_USDA=45.833
NC_035092.1	33047423	.	G	A	.	.	MAF_INRAE=12.658;MAF_USDA=4.118
NC_035092.1	33047432	.	T	G	.	.	MAF_INRAE=25.316;MAF_USDA=47.647
NC_035092.1	33047520	.	G	T	.	.	MAF_USDA=10.0
NC_035092.1	33047604	.	G	A	.	.	MAF_INRAE=40.506;MAF_USDA=10.588
NC_035092.1	33047679	.	G	T	.	.	MAF_INRAE=29.747;MAF_USDA=35.294
NC_035092.1	33047890	.	A	T	.	.	MAF_INRAE=31.646;MAF_USDA=36.471
NC_035092.1	33047961	.	C	T	.	.	MAF_USDA=4.098
NC_035092.1	33047992	.	C	A	.	.	MAF_INRAE=25.316;MAF_USDA=45.882
NC_035092.1	33048064	.	C	A	.	.	MAF_USDA=3.279
NC_035092.1	33048087	.	C	T	.	.	MAF_USDA=1.639
NC_035092.1	33048134	.	C	A	.	.	MAF_INRAE=9.167;MAF_USDA=5.294
NC_035092.1	33048145	.	A	T	.	.	MAF_INRAE=43.038;MAF_USDA=14.706
NC_035092.1	33048154	.	C	T	.	.	MAF_INRAE=10.526
NC_035092.1	33048179	.	C	T	.	.	MAF_USDA=25.294
NC_035092.1	33048184	.	G	A	.	.	MAF_USDA=1.639
NC_035092.1	33048271	.	C	T	.	.	MAF_INRAE=12.658;MAF_USDA=2.941
NC_035092.1	33048335	.	A	T	.	.	MAF_INRAE=9.167;MAF_USDA=5.294
NC_035092.1	33048405	.	C	T	.	.	MAF_INRAE=31.646;MAF_USDA=35.119
NC_035092.1	33048440	.	G	A	.	.	MAF_USDA=1.667
NC_035092.1	33048442	.	A	T	.	.	MAF_USDA=4.167
NC_035092.1	33048477	.	T	C	.	.	MAF_INRAE=20.0;MAF_USDA=20.833
NC_035092.1	33048571	.	A	C	.	.	MAF_USDA=4.098
NC_035092.1	33048634	.	C	T	.	.	MAF_USDA=4.098
NC_035092.1	33048729	.	C	T	.	.	MAF_USDA=1.639
NC_035092.1	33048734	.	G	T	.	.	MAF_INRAE=9.167;MAF_USDA=5.294
NC_035092.1	33048801	.	C	T	.	.	MAF_USDA=1.667
NC_035092.1	33048823	.	G	T	.	.	MAF_INRAE=31.646
NC_035092.1	33048866	.	A	C	.	.	MAF_INRAE=43.038;MAF_USDA=8.824
NC_035092.1	33049008	.	A	T	.	.	MAF_INRAE=15.789;MAF_USDA=17.647
NC_035092.1	33049257	.	T	C	.	.	MAF_INRAE=25.316;MAF_USDA=44.706
NC_035092.1	33049259	.	C	A	.	.	MAF_INRAE=42.105;MAF_USDA=11.765
NC_035092.1	33049265	.	G	A	.	.	MAF_USDA=3.279
NC_035092.1	33049383	.	A	G	.	.	MAF_INRAE=2.532
NC_035092.1	33049423	.	C	T	.	.	MAF_INRAE=25.316;MAF_USDA=45.294
NC_035092.1	33049428	.	T	A	.	.	MAF_INRAE=9.167;MAF_USDA=8.333
NC_035092.1	33049448	.	T	C	.	.	MAF_USDA=6.25
NC_035092.1	33049457	.	T	C	.	.	MAF_USDA=1.639
NC_035092.1	33049460	.	A	T	.	.	MAF_USDA=10.0
NC_035092.1	33049461	.	G	A	.	.	MAF_USDA=10.0
NC_035092.1	33049462	.	C	G	.	.	MAF_USDA=10.0
NC_035092.1	33049493	.	C	A	.	.	MAF_INRAE=10.526;MAF_USDA=10.656
NC_035092.1	33049574	.	C	T	.	.	MAF_INRAE=43.038;MAF_USDA=14.706
NC_035092.1	33049639	.	A	C	.	.	MAF_USDA=1.639
NC_035092.1	33049650	.	A	G	.	.	MAF_INRAE=32.278;MAF_USDA=35.882
NC_035092.1	33049725	.	AAAAT	AAAAA	.	.	MAF_USDA=20.833
NC_035092.1	33049811	.	A	G	.	.	MAF_USDA=1.667
NC_035092.1	33049832	.	A	G	.	.	MAF_USDA=20.833
NC_035092.1	33049956	.	G	T	.	.	MAF_INRAE=2.532
NC_035092.1	33049971	.	G	A	.	.	MAF_INRAE=12.025;MAF_USDA=3.571
NC_035092.1	33049989	.	A	C	.	.	MAF_USDA=37.5
NC_035092.1	33050031	.	A	T	.	.	MAF_USDA=1.667
NC_035092.1	33050040	.	C	A	.	.	MAF_USDA=4.167
NC_035092.1	33050093	.	A	G	.	.	MAF_USDA=37.5
NC_035092.1	33050106	.	G	T	.	.	MAF_INRAE=12.658;MAF_USDA=41.667
NC_035092.1	33050178	.	A	T	.	.	MAF_INRAE=43.038;MAF_USDA=11.765
NC_035092.1	33050310	.	G	T	.	.	MAF_INRAE=43.038;MAF_USDA=11.765
NC_035092.1	33050358	.	A	G	.	.	MAF_INRAE=4.167
NC_035092.1	33050499	.	C	G	.	.	MAF_INRAE=31.646;MAF_USDA=32.941
NC_035092.1	33050588	.	C	G	.	.	MAF_INRAE=12.025;MAF_USDA=41.765
NC_035092.1	33050600	.	T	G	.	.	MAF_INRAE=4.167
NC_035092.1	33050605	.	T	G	.	.	MAF_INRAE=8.333;MAF_USDA=5.294
NC_035092.1	33050618	.	A	C	.	.	MAF_USDA=10.0
NC_035092.1	33050671	.	G	T	.	.	MAF_INRAE=2.532
NC_035092.1	33050725	.	C	G	.	.	MAF_INRAE=4.167
NC_035092.1	33050744	.	G	A	.	.	MAF_INRAE=10.526
NC_035092.1	33050770	.	C	G	.	.	MAF_USDA=6.471
NC_035092.1	33050785	.	A	G	.	.	MAF_USDA=2.459
NC_035092.1	33050816	.	A	T	.	.	MAF_INRAE=40.506;MAF_USDA=5.294
NC_035092.1	33050877	.	T	A	.	.	MAF_USDA=5.738
NC_035092.1	33050880	.	A	T	.	.	MAF_USDA=4.918
NC_035092.1	33050884	.	A	C	.	.	MAF_USDA=4.098
NC_035092.1	33050953	.	A	G	.	.	MAF_USDA=4.918
NC_035092.1	33050961	.	G	A	.	.	MAF_USDA=8.197
NC_035092.1	33050969	.	T	A	.	.	MAF_USDA=4.918
NC_035092.1	33050975	.	T	A	.	.	MAF_USDA=4.918
NC_035092.1	33050977	.	C	T	.	.	MAF_INRAE=25.0;MAF_USDA=44.118
NC_035092.1	33050978	.	A	G	.	.	MAF_INRAE=36.667;MAF_USDA=32.941
NC_035092.1	33051039	.	C	A	.	.	MAF_INRAE=12.658;MAF_USDA=41.176
NC_035092.1	33051097	.	C	A	.	.	MAF_USDA=41.765
NC_035092.1	33051143	.	A	C	.	.	MAF_INRAE=10.526;MAF_USDA=9.836
NC_035092.1	33051188	.	A	C	.	.	MAF_INRAE=43.038;MAF_USDA=11.765
NC_035092.1	33051225	.	A	G	.	.	MAF_USDA=3.279
NC_035092.1	33051243	.	C	A	.	.	MAF_USDA=1.639
NC_035092.1	33051302	.	G	T	.	.	MAF_USDA=4.098
NC_035092.1	33051313	.	T	G	.	.	MAF_USDA=1.639
NC_035092.1	33051381	.	G	T	.	.	MAF_INRAE=12.658;MAF_USDA=46.471
NC_035092.1	33051467	.	C	T	.	.	MAF_INRAE=19.167
NC_035092.1	33051494	.	C	T	.	.	MAF_INRAE=25.316;MAF_USDA=47.647
NC_035092.1	33051536	.	C	T	.	.	MAF_USDA=1.639
NC_035092.1	33051581	.	G	A	.	.	MAF_USDA=6.25
NC_035092.1	33051660	.	A	C	.	.	MAF_INRAE=25.316;MAF_USDA=47.059
NC_035092.1	33051749	.	G	A	.	.	MAF_INRAE=12.658;MAF_USDA=3.529
NC_035092.1	33051754	.	A	G	.	.	MAF_INRAE=22.785;MAF_USDA=37.647
NC_035092.1	33051759	.	G	A	.	.	MAF_INRAE=34.177;MAF_USDA=44.706
NC_035092.1	33051761	.	G	A	.	.	MAF_INRAE=9.167;MAF_USDA=5.294
NC_035092.1	33051779	.	G	T	.	.	MAF_USDA=4.098
NC_035092.1	33051801	.	A	T	.	.	MAF_USDA=4.098
NC_035092.1	33051821	.	A	C	.	.	MAF_USDA=3.279
NC_035092.1	33051848	.	C	T	.	.	MAF_USDA=6.25
NC_035092.1	33051873	.	G	A	.	.	MAF_INRAE=43.038;MAF_USDA=11.765
NC_035092.1	33051879	.	C	A	.	.	MAF_INRAE=15.789;MAF_USDA=39.583
NC_035092.1	33051909	.	T	A	.	.	MAF_INRAE=10.526;MAF_USDA=11.475
NC_035092.1	33051942	.	T	G	.	.	MAF_INRAE=10.526;MAF_USDA=15.574
NC_035092.1	33051955	.	T	G	.	.	MAF_INRAE=32.278;MAF_USDA=34.118
NC_035092.1	33052132	.	T	C	.	.	MAF_INRAE=22.785;MAF_USDA=39.412
NC_035092.1	33052246	.	C	T	.	.	MAF_USDA=4.098
NC_035092.1	33052289	.	A	G	.	.	MAF_INRAE=34.177;MAF_USDA=43.529
NC_035092.1	33052363	.	C	T	.	.	MAF_USDA=1.639
NC_035092.1	33052545	.	G	A	.	.	MAF_USDA=2.459
NC_035092.1	33052563	.	G	A	.	.	MAF_INRAE=10.526;MAF_USDA=10.656
NC_035092.1	33052590	.	C	A	.	.	MAF_INRAE=4.167
NC_035092.1	33052593	.	A	T	.	.	MAF_USDA=20.833
NC_035092.1	33052596	.	C	T	.	.	MAF_INRAE=10.526;MAF_USDA=10.656
NC_035092.1	33052623	.	C	T	.	.	MAF_INRAE=5.263
NC_035092.1	33052630	.	G	T	.	.	MAF_INRAE=36.667;MAF_USDA=8.333
NC_035092.1	33052670	.	A	T	.	.	MAF_USDA=3.279
NC_035092.1	33052686	.	G	A	.	.	MAF_USDA=4.918
NC_035092.1	33052698	.	G	A	.	.	MAF_USDA=4.167
NC_035092.1	33052700	.	C	T	.	.	MAF_INRAE=42.405;MAF_USDA=10.588
NC_035092.1	33052820	.	C	G	.	.	MAF_INRAE=13.291;MAF_USDA=12.353
NC_035092.1	33052832	.	A	G	.	.	MAF_INRAE=41.139;MAF_USDA=47.059
NC_035092.1	33052884	.	T	A	.	.	MAF_USDA=4.098
NC_035092.1	33052908	.	A	T	.	.	MAF_INRAE=41.772;MAF_USDA=7.647
NC_035092.1	33053012	.	G	A	.	.	MAF_USDA=28.571
NC_035092.1	33053045	.	T	G	.	.	MAF_INRAE=41.772;MAF_USDA=49.405
NC_035092.1	33053049	.	A	C	.	.	MAF_INRAE=38.333;MAF_USDA=8.333
NC_035092.1	33053059	.	A	T	.	.	MAF_INRAE=10.526;MAF_USDA=9.836
NC_035092.1	33053060	.	G	A	.	.	MAF_USDA=9.836
NC_035092.1	33053108	.	C	A	.	.	MAF_USDA=2.459
NC_035092.1	33053110	.	T	G	.	.	MAF_USDA=6.25
NC_035092.1	33053111	.	G	T	.	.	MAF_USDA=6.25
NC_035092.1	33053132	.	G	A	.	.	MAF_INRAE=20.0;MAF_USDA=7.059
NC_035092.1	33053156	.	C	G	.	.	MAF_USDA=2.459
NC_035092.1	33053189	.	A	T	.	.	MAF_USDA=7.831
NC_035092.1	33053190	.	A	T	.	.	MAF_USDA=8.333
NC_035092.1	33053191	.	A	T	.	.	MAF_USDA=7.831
NC_035092.1	33053192	.	A	T	.	.	MAF_USDA=7.831
NC_035092.1	33053193	.	A	T	.	.	MAF_USDA=8.434
NC_035092.1	33053194	.	A	T	.	.	MAF_USDA=15.06
NC_035092.1	33053195	.	T	G	.	.	MAF_USDA=5.932
NC_035092.1	33053217	.	T	A	.	.	MAF_INRAE=43.038;MAF_USDA=10.588
NC_035092.1	33053251	.	A	G	.	.	MAF_USDA=4.098
NC_035092.1	33053271	.	T	G	.	.	MAF_INRAE=41.772;MAF_USDA=47.059
NC_035092.1	33053324	.	A	C	.	.	MAF_USDA=1.639
NC_035092.1	33053398	.	T	C	.	.	MAF_USDA=31.176
NC_035092.1	33053479	.	C	A	.	.	MAF_USDA=1.639
NC_035092.1	33053548	.	C	A	.	.	MAF_USDA=3.529
NC_035092.1	33053550	.	T	A	.	.	MAF_USDA=3.529
NC_035092.1	33053593	.	C	A	.	.	MAF_INRAE=4.167;MAF_USDA=30.0
NC_035092.1	33053655	.	T	C	.	.	MAF_INRAE=13.333;MAF_USDA=4.167
NC_035092.1	33053688	.	C	T	.	.	MAF_INRAE=43.671;MAF_USDA=8.824
NC_035092.1	33053769	.	C	T	.	.	MAF_INRAE=43.038;MAF_USDA=11.176
NC_035092.1	33053803	.	T	C	.	.	MAF_INRAE=41.139;MAF_USDA=47.541
NC_035092.1	33053910	.	C	T	.	.	MAF_INRAE=10.526;MAF_USDA=11.475
NC_035092.1	33053941	.	T	C	.	.	MAF_INRAE=4.167;MAF_USDA=30.588
NC_035092.1	33054165	.	A	G	.	.	MAF_INRAE=31.646;MAF_USDA=32.941
NC_035092.1	33054257	.	C	T	.	.	MAF_INRAE=12.658;MAF_USDA=2.941
NC_035092.1	33054304	.	A	T	.	.	MAF_INRAE=12.658;MAF_USDA=2.941
NC_035092.1	33054308	.	G	C	.	.	MAF_INRAE=15.789
NC_035092.1	33054350	.	C	T	.	.	MAF_USDA=29.167
NC_035092.1	33054382	.	C	T	.	.	MAF_USDA=45.833
NC_035092.1	33054383	.	A	T	.	.	MAF_USDA=41.667
NC_035092.1	33054462	.	C	A	.	.	MAF_INRAE=10.526
NC_035092.1	33054487	.	G	T	.	.	MAF_INRAE=10.0
NC_035092.1	33054495	.	A	C	.	.	MAF_INRAE=5.0
NC_035092.1	33054497	.	G	A	.	.	MAF_INRAE=5.0
NC_035092.1	33054614	.	C	T	.	.	MAF_USDA=6.25
NC_035092.1	33055095	.	C	T	.	.	MAF_USDA=2.459
NC_035092.1	33055123	.	T	A	.	.	MAF_USDA=10.656
NC_035092.1	33055133	.	T	C	.	.	MAF_INRAE=42.105;MAF_USDA=21.765
NC_035092.1	33055174	.	C	T	.	.	MAF_USDA=27.647
NC_035092.1	33055175	.	G	A	.	.	MAF_INRAE=10.526;MAF_USDA=12.295
NC_035092.1	33055237	.	G	A	.	.	MAF_INRAE=10.526;MAF_USDA=10.656
NC_035092.1	33055255	.	T	G	.	.	MAF_INRAE=15.789
NC_035092.1	33055283	.	A	C	.	.	MAF_INRAE=43.671;MAF_USDA=48.824
NC_035092.1	33055288	.	C	T	.	.	MAF_USDA=6.25
NC_035092.1	33055314	.	G	A	.	.	MAF_INRAE=46.835;MAF_USDA=15.574
NC_035092.1	33055342	.	T	G	.	.	MAF_USDA=1.639
NC_035092.1	33055427	.	G	T	.	.	MAF_USDA=1.639
NC_035092.1	33055428	.	A	T	.	.	MAF_USDA=1.639
NC_035092.1	33055448	.	G	C	.	.	MAF_USDA=2.941
NC_035092.1	33055449	.	T	A	.	.	MAF_USDA=6.25
NC_035092.1	33055601	.	C	T	.	.	MAF_INRAE=10.526;MAF_USDA=9.836
NC_035092.1	33055649	.	G	A	.	.	MAF_INRAE=34.177;MAF_USDA=45.833
NC_035092.1	33055666	.	T	A	.	.	MAF_INRAE=5.696;MAF_USDA=10.417
NC_035092.1	33055667	.	A	T	.	.	MAF_INRAE=39.241;MAF_USDA=21.765
NC_035092.1	33055816	.	C	A	.	.	MAF_USDA=4.167
NC_035092.1	33055868	.	C	T	.	.	MAF_INRAE=9.167;MAF_USDA=5.294
NC_035092.1	33055870	.	C	T	.	.	MAF_INRAE=9.167;MAF_USDA=5.294
NC_035092.1	33055910	.	A	G	.	.	MAF_USDA=3.279
NC_035092.1	33055925	.	A	G	.	.	MAF_INRAE=34.177;MAF_USDA=31.765
NC_035092.1	33055926	.	G	A	.	.	MAF_INRAE=36.667;MAF_USDA=31.765
NC_035092.1	33055948	.	C	A	.	.	MAF_INRAE=4.167;MAF_USDA=32.353
NC_035092.1	33055969	.	A	G	.	.	MAF_INRAE=4.167;MAF_USDA=31.176
NC_035092.1	33055993	.	G	T	.	.	MAF_INRAE=2.532;MAF_USDA=6.557
NC_035092.1	33055995	.	G	C	.	.	MAF_USDA=1.639
NC_035092.1	33056249	.	T	C	.	.	MAF_INRAE=46.835;MAF_USDA=14.118
NC_035092.1	33056386	.	T	G	.	.	MAF_USDA=1.639
NC_035092.1	33056454	.	C	T	.	.	MAF_INRAE=50.0;MAF_USDA=12.5
NC_035092.1	33056480	.	C	T	.	.	MAF_USDA=1.639
NC_035092.1	33056521	.	G	A	.	.	MAF_USDA=1.639
NC_035092.1	33056576	.	T	C	.	.	MAF_INRAE=4.167;MAF_USDA=32.353
NC_035092.1	33056580	.	G	T	.	.	MAF_INRAE=4.167;MAF_USDA=32.941
NC_035092.1	33056596	.	A	T	.	.	MAF_INRAE=4.167;MAF_USDA=32.353
NC_035092.1	33056629	.	G	A	.	.	MAF_USDA=4.098
NC_035092.1	33056752	.	G	A	.	.	MAF_INRAE=10.526;MAF_USDA=10.656
NC_035092.1	33056853	.	T	C	.	.	MAF_INRAE=44.304;MAF_USDA=46.471
NC_035092.1	33056870	.	C	T	.	.	MAF_USDA=3.529
NC_035092.1	33056974	.	T	C	.	.	MAF_INRAE=2.5;MAF_USDA=32.353
NC_035092.1	33057008	.	C	T	.	.	MAF_USDA=5.738
NC_035092.1	33057014	.	G	C	.	.	MAF_USDA=4.167
NC_035092.1	33057049	.	G	T	.	.	MAF_INRAE=3.333;MAF_USDA=31.765
NC_035092.1	33057127	.	C	G	.	.	MAF_USDA=1.639
NC_035092.1	33057149	.	G	C	.	.	MAF_INRAE=10.127;MAF_USDA=1.765
NC_035092.1	33057247	.	C	T	.	.	MAF_USDA=1.667
NC_035092.1	33057306	.	A	G	.	.	MAF_USDA=4.706
NC_035092.1	33057309	.	A	G	.	.	MAF_USDA=3.279
NC_035092.1	33057319	.	C	T	.	.	MAF_USDA=5.882
NC_035092.1	33057320	.	G	A	.	.	MAF_USDA=1.639
NC_035092.1	33057321	.	A	G	.	.	MAF_USDA=4.118
NC_035092.1	33057347	.	A	G	.	.	MAF_USDA=2.459
NC_035092.1	33057351	.	C	T	.	.	MAF_USDA=10.588
NC_035092.1	33057353	.	A	G	.	.	MAF_USDA=8.333
NC_035092.1	33057370	.	A	G	.	.	MAF_USDA=12.353
NC_035092.1	33057469	.	G	A	.	.	MAF_INRAE=48.734;MAF_USDA=14.706
NC_035092.1	33057513	.	G	T	.	.	MAF_INRAE=9.167;MAF_USDA=5.294
NC_035092.1	33057543	.	C	T	.	.	MAF_USDA=1.639
NC_035092.1	33057553	.	G	T	.	.	MAF_INRAE=15.789
NC_035092.1	33057617	.	A	G	.	.	MAF_INRAE=20.253;MAF_USDA=5.294
NC_035092.1	33057648	.	A	G	.	.	MAF_INRAE=3.333
NC_035092.1	33057700	.	T	A	.	.	MAF_USDA=4.098
NC_035092.1	33057796	.	A	G	.	.	MAF_USDA=1.639
NC_035092.1	33057902	.	A	C	.	.	MAF_INRAE=9.167;MAF_USDA=5.294
NC_035092.1	33057959	.	G	T	.	.	MAF_USDA=4.167
NC_035092.1	33058067	.	C	A	.	.	MAF_USDA=1.639
NC_035092.1	33058087	.	G	C	.	.	MAF_INRAE=9.494;MAF_USDA=1.765
NC_035092.1	33058088	.	T	A	.	.	MAF_INRAE=9.167;MAF_USDA=1.765
NC_035092.1	33058137	.	A	G	.	.	MAF_USDA=2.459
NC_035092.1	33058202	.	A	T	.	.	MAF_INRAE=19.62;MAF_USDA=5.294
NC_035092.1	33058239	.	C	T	.	.	MAF_INRAE=2.532;MAF_USDA=5.738
NC_035092.1	33058369	.	G	A	.	.	MAF_INRAE=2.532;MAF_USDA=6.557
NC_035092.1	33058423	.	C	T	.	.	MAF_USDA=1.639
NC_035092.1	33058434	.	C	T	.	.	MAF_INRAE=2.532;MAF_USDA=6.557
NC_035092.1	33058460	.	C	A	.	.	MAF_INRAE=9.494;MAF_USDA=2.083
NC_035092.1	33058486	.	A	T	.	.	MAF_INRAE=4.167;MAF_USDA=31.765
NC_035092.1	33058586	.	G	C	.	.	MAF_INRAE=39.873;MAF_USDA=5.294
NC_035092.1	33058589	.	G	C	.	.	MAF_INRAE=20.0;MAF_USDA=8.235
NC_035092.1	33058593	.	C	T	.	.	MAF_USDA=4.918
NC_035092.1	33058595	.	G	T	.	.	MAF_USDA=6.25
NC_035092.1	33058605	.	C	T	.	.	MAF_USDA=1.765
NC_035092.1	33058631	.	A	C	.	.	MAF_USDA=4.098
NC_035092.1	33058701	.	G	C	.	.	MAF_USDA=1.639
NC_035092.1	33058724	.	G	A	.	.	MAF_USDA=6.557
NC_035092.1	33058731	.	C	T	.	.	MAF_INRAE=50.0;MAF_USDA=15.574
NC_035092.1	33058732	.	G	A	.	.	MAF_USDA=10.656
NC_035092.1	33058806	.	C	T	.	.	MAF_USDA=4.167
NC_035092.1	33058994	.	A	G	.	.	MAF_INRAE=43.671;MAF_USDA=46.429
NC_035092.1	33059043	.	A	T	.	.	MAF_INRAE=4.167;MAF_USDA=31.548
NC_035092.1	33059045	.	T	C	.	.	MAF_INRAE=31.646;MAF_USDA=17.857
NC_035092.1	33059194	.	C	A	.	.	MAF_INRAE=8.333;MAF_USDA=5.422
NC_035092.1	33059279	.	G	T	.	.	MAF_INRAE=1.667;MAF_USDA=3.571
NC_035092.1	33059392	.	G	T	.	.	MAF_USDA=1.667
NC_035092.1	33059426	.	G	T	.	.	MAF_INRAE=9.167;MAF_USDA=4.762
NC_035092.1	33059474	.	A	G	.	.	MAF_INRAE=34.81;MAF_USDA=33.929
NC_035092.1	33059535	.	C	T	.	.	MAF_INRAE=44.937;MAF_USDA=48.81
NC_035092.1	33059677	.	T	G	.	.	MAF_USDA=1.667
NC_035092.1	33059712	.	G	A	.	.	MAF_USDA=1.667
NC_035092.1	33059743	.	C	T	.	.	MAF_USDA=2.459
NC_035092.1	33059804	.	T	A	.	.	MAF_USDA=4.098
NC_035092.1	33059819	.	C	T	.	.	MAF_INRAE=4.167;MAF_USDA=30.588
NC_035092.1	33059820	.	G	A	.	.	MAF_USDA=1.639
NC_035092.1	33059840	.	T	C	.	.	MAF_USDA=4.167
NC_035092.1	33059844	.	A	G	.	.	MAF_INRAE=9.167;MAF_USDA=5.294
NC_035092.1	33059899	.	C	A	.	.	MAF_INRAE=43.671;MAF_USDA=49.412
NC_035092.1	33059951	.	C	T	.	.	MAF_USDA=25.882
NC_035092.1	33060048	.	T	A	.	.	MAF_INRAE=15.833;MAF_USDA=8.824
NC_035092.1	33060112	.	G	A	.	.	MAF_INRAE=4.167;MAF_USDA=30.588
NC_035092.1	33060140	.	T	A	.	.	MAF_USDA=4.098
NC_035092.1	33060345	.	T	C	.	.	MAF_USDA=1.639
NC_035092.1	33060362	.	G	C	.	.	MAF_INRAE=43.671;MAF_USDA=48.235
NC_035092.1	33060376	.	G	T	.	.	MAF_USDA=1.639
NC_035092.1	33060377	.	G	A	.	.	MAF_INRAE=46.835;MAF_USDA=14.706
NC_035092.1	33060437	.	A	G	.	.	MAF_INRAE=10.127;MAF_USDA=1.639
NC_035092.1	33060513	.	G	A	.	.	MAF_INRAE=4.167;MAF_USDA=31.765
NC_035092.1	33060610	.	C	A	.	.	MAF_INRAE=43.671;MAF_USDA=47.059
NC_035092.1	33060663	.	G	A	.	.	MAF_INRAE=10.526;MAF_USDA=10.656
NC_035092.1	33060723	.	A	G	.	.	MAF_USDA=2.459
NC_035092.1	33060773	.	C	A	.	.	MAF_USDA=2.459
NC_035092.1	33060794	.	A	C	.	.	MAF_USDA=2.941
NC_035092.1	33060898	.	G	T	.	.	MAF_INRAE=32.278;MAF_USDA=17.647
NC_035092.1	33060910	.	G	A	.	.	MAF_INRAE=47.468;MAF_USDA=13.529
NC_035092.1	33060927	.	C	T	.	.	MAF_INRAE=4.167;MAF_USDA=2.459
NC_035092.1	33060975	.	A	T	.	.	MAF_INRAE=10.526;MAF_USDA=11.475
NC_035092.1	33060979	.	G	A	.	.	MAF_USDA=1.639
NC_035092.1	33061049	.	G	A	.	.	MAF_USDA=4.098
NC_035092.1	33061070	.	C	G	.	.	MAF_INRAE=43.671;MAF_USDA=50.0
NC_035092.1	33061087	.	C	T	.	.	MAF_USDA=1.639
NC_035092.1	33061150	.	C	T	.	.	MAF_INRAE=4.167;MAF_USDA=3.279
NC_035092.1	33061155	.	A	G	.	.	MAF_USDA=1.639
NC_035092.1	33061239	.	C	T	.	.	MAF_USDA=5.738
NC_035092.1	33061244	.	G	A	.	.	MAF_USDA=4.098
NC_035092.1	33061271	.	C	A	.	.	MAF_USDA=27.647
NC_035092.1	33061306	.	G	A	.	.	MAF_USDA=1.639
NC_035092.1	33061354	.	C	A	.	.	MAF_INRAE=4.167
NC_035092.1	33061492	.	G	T	.	.	MAF_USDA=2.459
NC_035092.1	33061516	.	A	G	.	.	MAF_INRAE=10.526;MAF_USDA=2.459
NC_035092.1	33061551	.	C	T	.	.	MAF_USDA=2.459
NC_035092.1	33061580	.	T	C	.	.	MAF_USDA=2.459
NC_035092.1	33061699	.	T	A	.	.	MAF_INRAE=16.456;MAF_USDA=8.824
NC_035092.1	33061930	.	A	G	.	.	MAF_INRAE=15.0;MAF_USDA=4.167
NC_035092.1	33062118	.	T	A	.	.	MAF_USDA=4.918
NC_035092.1	33062179	.	G	T	.	.	MAF_USDA=8.197
NC_035092.1	33062181	.	T	C	.	.	MAF_USDA=1.639
NC_035092.1	33062216	.	T	G	.	.	MAF_INRAE=13.158
NC_035092.1	33062226	.	G	T	.	.	MAF_USDA=10.656
NC_035092.1	33062228	.	T	C	.	.	MAF_USDA=5.882
NC_035092.1	33062234	.	A	C	.	.	MAF_USDA=39.583
NC_035092.1	33062259	.	C	A	.	.	MAF_USDA=14.583
NC_035092.1	33062332	.	G	A	.	.	MAF_USDA=2.941
NC_035092.1	33062618	.	G	A	.	.	MAF_INRAE=45.57;MAF_USDA=47.059
NC_035092.1	33062676	.	C	A	.	.	MAF_USDA=8.824
NC_035092.1	33062802	.	T	G	.	.	MAF_USDA=34.706
NC_035092.1	33062862	.	A	C	.	.	MAF_USDA=18.852
NC_035092.1	33062902	.	A	G	.	.	MAF_INRAE=47.5
NC_035092.1	33062908	.	A	G	.	.	MAF_INRAE=47.5
NC_035092.1	33062922	.	T	A	.	.	MAF_USDA=12.353
NC_035092.1	33062927	.	C	T	.	.	MAF_INRAE=35.443;MAF_USDA=35.882
NC_035092.1	33063003	.	G	A	.	.	MAF_INRAE=1.667;MAF_USDA=4.118
NC_035092.1	33063038	.	A	C	.	.	MAF_INRAE=2.532;MAF_USDA=4.918
NC_035092.1	33063086	.	A	G	.	.	MAF_INRAE=2.532
NC_035092.1	33063136	.	C	T	.	.	MAF_INRAE=2.532;MAF_USDA=4.706
NC_035092.1	33063198	.	T	C	.	.	MAF_USDA=2.459
NC_035092.1	33063242	.	A	G	.	.	MAF_USDA=6.25
NC_035092.1	33063381	.	G	T	.	.	MAF_INRAE=4.167;MAF_USDA=28.235
NC_035092.1	33063493	.	C	T	.	.	MAF_USDA=2.459
NC_035092.1	33063592	.	T	G	.	.	MAF_INRAE=10.526;MAF_USDA=10.656
NC_035092.1	33063630	.	G	T	.	.	MAF_USDA=1.639
NC_035092.1	33063687	.	G	A	.	.	MAF_INRAE=9.167;MAF_USDA=5.294
NC_035092.1	33063689	.	T	C	.	.	MAF_INRAE=48.101;MAF_USDA=14.706
NC_035092.1	33063808	.	T	A	.	.	MAF_USDA=1.639
NC_035092.1	33063866	.	G	A	.	.	MAF_INRAE=10.127;MAF_USDA=1.765
NC_035092.1	33063898	.	G	A	.	.	MAF_USDA=6.25
NC_035092.1	33063911	.	T	C	.	.	MAF_USDA=11.475
NC_035092.1	33063916	.	G	A	.	.	MAF_USDA=11.475
NC_035092.1	33063933	.	A	G	.	.	MAF_INRAE=9.167;MAF_USDA=5.294
NC_035092.1	33063949	.	C	T	.	.	MAF_INRAE=13.291
NC_035092.1	33063966	.	A	G	.	.	MAF_USDA=4.098
NC_035092.1	33063991	.	G	C	.	.	MAF_INRAE=10.526;MAF_USDA=2.459
NC_035092.1	33063999	.	C	A	.	.	MAF_USDA=1.639
NC_035092.1	33064189	.	A	C	.	.	MAF_INRAE=44.304;MAF_USDA=46.471
NC_035092.1	33064233	.	G	A	.	.	MAF_INRAE=46.835;MAF_USDA=14.706
NC_035092.1	33064240	.	A	G	.	.	MAF_INRAE=4.167;MAF_USDA=29.412
NC_035092.1	33064313	.	G	A	.	.	MAF_INRAE=4.167;MAF_USDA=29.412
NC_035092.1	33064323	.	G	A	.	.	MAF_INRAE=48.734;MAF_USDA=14.118
NC_035092.1	33064353	.	G	A	.	.	MAF_USDA=6.25
NC_035092.1	33064372	.	C	G	.	.	MAF_USDA=1.639
NC_035092.1	33064527	.	C	T	.	.	MAF_INRAE=47.468;MAF_USDA=14.118
NC_035092.1	33064726	.	G	A	.	.	MAF_USDA=1.639
NC_035092.1	33064904	.	T	A	.	.	MAF_USDA=2.459
NC_035092.1	33065064	.	C	G	.	.	MAF_INRAE=6.962
NC_035092.1	33065149	.	T	C	.	.	MAF_USDA=2.5
NC_035092.1	33065202	.	A	C	.	.	MAF_INRAE=2.532;MAF_USDA=2.976
NC_035092.1	33065306	.	C	T	.	.	MAF_INRAE=40.506;MAF_USDA=5.294
NC_035092.1	33065383	.	C	G	.	.	MAF_INRAE=9.167;MAF_USDA=5.357
NC_035092.1	33065417	.	C	A	.	.	MAF_USDA=4.167
NC_035092.1	33065512	.	A	G	.	.	MAF_USDA=2.941
NC_035092.1	33065513	.	A	C	.	.	MAF_INRAE=4.167;MAF_USDA=29.412
NC_035092.1	33065547	.	C	T	.	.	MAF_USDA=2.941
NC_035092.1	33065654	.	T	C	.	.	MAF_USDA=1.639
NC_035092.1	33065664	.	G	T	.	.	MAF_INRAE=46.835;MAF_USDA=14.706
NC_035092.1	33065703	.	T	G	.	.	MAF_USDA=2.459
NC_035092.1	33065734	.	G	A	.	.	MAF_USDA=29.167
NC_035092.1	33065735	.	C	A	.	.	MAF_USDA=27.083
NC_035092.1	33065765	.	C	A	.	.	MAF_INRAE=4.167;MAF_USDA=28.235
NC_035092.1	33065848	.	C	T	.	.	MAF_USDA=7.059
NC_035092.1	33066000	.	C	G	.	.	MAF_USDA=22.131
NC_035092.1	33066015	.	C	A	.	.	MAF_USDA=12.353
NC_035092.1	33066060	.	C	T	.	.	MAF_INRAE=4.167;MAF_USDA=29.412
NC_035092.1	33066119	.	T	C	.	.	MAF_INRAE=10.526;MAF_USDA=11.475
NC_035092.1	33066162	.	C	T	.	.	MAF_USDA=3.279
NC_035092.1	33066193	.	C	T	.	.	MAF_USDA=1.639
NC_035092.1	33066238	.	T	G	.	.	MAF_INRAE=5.696;MAF_USDA=25.882
NC_035092.1	33066335	.	A	T	.	.	MAF_INRAE=41.139;MAF_USDA=24.118
NC_035092.1	33066374	.	G	A	.	.	MAF_USDA=1.639
NC_035092.1	33066418	.	C	T	.	.	MAF_INRAE=4.167;MAF_USDA=29.167
NC_035092.1	33066441	.	C	A	.	.	MAF_INRAE=34.177;MAF_USDA=32.353
NC_035092.1	33066453	.	C	A	.	.	MAF_USDA=2.459
NC_035092.1	33066486	.	G	A	.	.	MAF_INRAE=1.667
NC_035092.1	33066499	.	C	T	.	.	MAF_INRAE=4.167;MAF_USDA=29.167
NC_035092.1	33066500	.	G	A	.	.	MAF_USDA=1.639
NC_035092.1	33066554	.	C	T	.	.	MAF_USDA=8.197
NC_035092.1	33066575	.	C	T	.	.	MAF_USDA=19.672
NC_035092.1	33066719	.	G	A	.	.	MAF_INRAE=4.167;MAF_USDA=28.235
NC_035092.1	33066747	.	A	T	.	.	MAF_INRAE=41.772;MAF_USDA=39.412
NC_035092.1	33066748	.	GGA	GGG	.	.	MAF_USDA=14.583
NC_035092.1	33066754	.	C	G	.	.	MAF_INRAE=9.167;MAF_USDA=4.167
NC_035092.1	33066777	.	G	T	.	.	MAF_INRAE=9.167;MAF_USDA=5.294
NC_035092.1	33066877	.	T	C	.	.	MAF_USDA=9.016
NC_035092.1	33066905	.	C	T	.	.	MAF_USDA=1.639
NC_035092.1	33066909	.	C	G	.	.	MAF_INRAE=5.833;MAF_USDA=8.333
NC_035092.1	33066928	.	G	A	.	.	MAF_USDA=1.639
NC_035092.1	33066932	.	T	C	.	.	MAF_INRAE=5.833;MAF_USDA=11.475
NC_035092.1	33066937	.	A	T	.	.	MAF_INRAE=5.833;MAF_USDA=11.475
NC_035092.1	33066978	.	T	C	.	.	MAF_INRAE=7.895
NC_035092.1	33066994	.	G	T	.	.	MAF_INRAE=50.0;MAF_USDA=14.706
NC_035092.1	33066995	.	C	T	.	.	MAF_INRAE=50.0;MAF_USDA=14.706
NC_035092.1	33067010	.	A	C	.	.	MAF_USDA=5.738
NC_035092.1	33067217	.	C	T	.	.	MAF_USDA=6.25
NC_035092.1	33067221	.	C	T	.	.	MAF_USDA=6.25
NC_035092.1	33067260	.	G	C	.	.	MAF_USDA=10.0
NC_035092.1	33067336	.	G	T	.	.	MAF_USDA=21.311
NC_035092.1	33067456	.	A	G	.	.	MAF_USDA=10.656
NC_035092.1	33067476	.	A	C	.	.	MAF_INRAE=9.167;MAF_USDA=5.294
NC_035092.1	33067500	.	G	A	.	.	MAF_USDA=1.639
NC_035092.1	33067511	.	C	A	.	.	MAF_USDA=1.639
NC_035092.1	33067512	.	T	G	.	.	MAF_USDA=1.639
NC_035092.1	33067529	.	C	A	.	.	MAF_USDA=3.279
NC_035092.1	33067575	.	T	C	.	.	MAF_USDA=1.639
NC_035092.1	33067595	.	G	T	.	.	MAF_USDA=2.459
NC_035092.1	33067607	.	G	A	.	.	MAF_INRAE=47.468;MAF_USDA=14.118
NC_035092.1	33067622	.	C	T	.	.	MAF_INRAE=4.167;MAF_USDA=10.0
NC_035092.1	33067652	.	G	T	.	.	MAF_USDA=2.941
NC_035092.1	33067670	.	T	G	.	.	MAF_INRAE=10.526;MAF_USDA=18.333
NC_035092.1	33067671	.	T	G	.	.	MAF_INRAE=3.333;MAF_USDA=29.167
NC_035092.1	33067708	.	T	C	.	.	MAF_USDA=6.471
NC_035092.1	33067732	.	G	T	.	.	MAF_USDA=6.471
NC_035092.1	33067734	.	G	T	.	.	MAF_INRAE=49.367;MAF_USDA=10.0
NC_035092.1	33067757	.	A	T	.	.	MAF_USDA=1.639
NC_035092.1	33067849	.	C	T	.	.	MAF_INRAE=4.167;MAF_USDA=28.824
NC_035092.1	33068075	.	C	A	.	.	MAF_INRAE=9.167;MAF_USDA=5.294
NC_035092.1	33068105	.	G	T	.	.	MAF_INRAE=44.304;MAF_USDA=47.059
NC_035092.1	33068194	.	A	C	.	.	MAF_USDA=6.25
NC_035092.1	33068278	.	C	T	.	.	MAF_USDA=6.25
NC_035092.1	33068279	.	C	T	.	.	MAF_USDA=6.25
NC_035092.1	33068283	.	G	A	.	.	MAF_USDA=1.639
NC_035092.1	33068308	.	A	C	.	.	MAF_INRAE=10.526
NC_035092.1	33068416	.	T	A	.	.	MAF_INRAE=45.57;MAF_USDA=47.059
NC_035092.1	33068421	.	C	T	.	.	MAF_INRAE=48.101;MAF_USDA=14.706
NC_035092.1	33068500	.	T	C	.	.	MAF_USDA=13.115
NC_035092.1	33068503	.	A	G	.	.	MAF_USDA=13.115
NC_035092.1	33068514	.	T	A	.	.	MAF_USDA=13.934
NC_035092.1	33068523	.	C	T	.	.	MAF_USDA=5.738
NC_035092.1	33068524	.	C	T	.	.	MAF_USDA=30.0
NC_035092.1	33068542	.	A	C	.	.	MAF_USDA=10.0
NC_035092.1	33068547	.	A	T	.	.	MAF_USDA=8.333
NC_035092.1	33068566	.	A	T	.	.	MAF_USDA=2.586
NC_035092.1	33068572	.	G	T	.	.	MAF_USDA=1.695
NC_035092.1	33068597	.	C	A	.	.	MAF_USDA=12.5
NC_035092.1	33068610	.	C	T	.	.	MAF_USDA=11.176
NC_035092.1	33068613	.	G	A	.	.	MAF_USDA=10.588
NC_035092.1	33068624	.	A	T	.	.	MAF_USDA=12.353
NC_035092.1	33068627	.	G	C	.	.	MAF_INRAE=15.789
NC_035092.1	33068755	.	A	G	.	.	MAF_INRAE=10.526;MAF_USDA=11.475
NC_035092.1	33068883	.	C	T	.	.	MAF_INRAE=20.253;MAF_USDA=5.882
NC_035092.1	33068940	.	C	T	.	.	MAF_USDA=1.639
NC_035092.1	33068954	.	G	A	.	.	MAF_INRAE=4.167;MAF_USDA=27.647
NC_035092.1	33068969	.	C	A	.	.	MAF_USDA=6.557
NC_035092.1	33069022	.	C	T	.	.	MAF_INRAE=44.937;MAF_USDA=45.882
NC_035092.1	33069194	.	C	T	.	.	MAF_INRAE=46.203;MAF_USDA=37.647
NC_035092.1	33069243	.	T	A	.	.	MAF_INRAE=2.532
NC_035092.1	33069362	.	A	T	.	.	MAF_INRAE=34.81;MAF_USDA=37.5
NC_035092.1	33069363	.	A	C	.	.	MAF_USDA=6.25
NC_035092.1	33069408	.	A	G	.	.	MAF_INRAE=9.167;MAF_USDA=10.417
NC_035092.1	33069572	.	A	T	.	.	MAF_USDA=1.639
NC_035092.1	33069594	.	G	A	.	.	MAF_INRAE=41.139;MAF_USDA=42.353
NC_035092.1	33069596	.	T	A	.	.	MAF_INRAE=9.167;MAF_USDA=5.882
NC_035092.1	33069661	.	A	T	.	.	MAF_INRAE=2.532;MAF_USDA=7.647
NC_035092.1	33069690	.	G	A	.	.	MAF_INRAE=9.167;MAF_USDA=5.294
NC_035092.1	33069719	.	G	A	.	.	MAF_INRAE=4.167;MAF_USDA=31.765
NC_035092.1	33069723	.	T	A	.	.	MAF_USDA=6.25
NC_035092.1	33069725	.	G	A	.	.	MAF_INRAE=9.167;MAF_USDA=5.294
NC_035092.1	33069768	.	G	A	.	.	MAF_USDA=3.529
NC_035092.1	33069778	.	A	T	.	.	MAF_INRAE=49.367;MAF_USDA=10.0
NC_035092.1	33069814	.	G	A	.	.	MAF_INRAE=10.526;MAF_USDA=2.459
NC_035092.1	33069863	.	A	G	.	.	MAF_INRAE=2.532
NC_035092.1	33069922	.	T	C	.	.	MAF_INRAE=49.367;MAF_USDA=10.417
NC_035092.1	33069942	.	A	C	.	.	MAF_USDA=1.639
NC_035092.1	33070053	.	G	A	.	.	MAF_USDA=4.098
NC_035092.1	33070107	.	G	A	.	.	MAF_USDA=4.098
NC_035092.1	33070123	.	C	A	.	.	MAF_INRAE=9.167;MAF_USDA=5.294
NC_035092.1	33070185	.	G	A	.	.	MAF_USDA=2.459
NC_035092.1	33070225	.	G	A	.	.	MAF_INRAE=15.833;MAF_USDA=10.417
NC_035092.1	33070286	.	G	A	.	.	MAF_INRAE=4.167;MAF_USDA=28.235
NC_035092.1	33070287	.	T	G	.	.	MAF_USDA=1.639
NC_035092.1	33070293	.	A	C	.	.	MAF_INRAE=34.177;MAF_USDA=33.529
NC_035092.1	33070304	.	A	T	.	.	MAF_USDA=4.098
NC_035092.1	33070361	.	G	A	.	.	MAF_USDA=18.852
NC_035092.1	33070365	.	T	C	.	.	MAF_USDA=4.098
NC_035092.1	33070381	.	G	T	.	.	MAF_USDA=1.639
NC_035092.1	33070389	.	C	T	.	.	MAF_INRAE=10.526;MAF_USDA=11.475
NC_035092.1	33070433	.	G	T	.	.	MAF_INRAE=6.962
NC_035092.1	33070436	.	C	T	.	.	MAF_INRAE=4.167;MAF_USDA=28.235
NC_035092.1	33070456	.	G	T	.	.	MAF_INRAE=10.526;MAF_USDA=12.295
NC_035092.1	33070583	.	G	A	.	.	MAF_USDA=2.459
NC_035092.1	33070636	.	T	A	.	.	MAF_USDA=2.459
NC_035092.1	33070639	.	G	C	.	.	MAF_INRAE=49.367;MAF_USDA=10.0
NC_035092.1	33070666	.	G	A	.	.	MAF_INRAE=49.367;MAF_USDA=10.0
NC_035092.1	33070685	.	A	C	.	.	MAF_INRAE=34.177;MAF_USDA=32.941
NC_035092.1	33070846	.	T	C	.	.	MAF_INRAE=41.139;MAF_USDA=41.765
NC_035092.1	33070855	.	G	A	.	.	MAF_USDA=1.639
NC_035092.1	33070879	.	C	G	.	.	MAF_INRAE=49.367;MAF_USDA=10.588
NC_035092.1	33070984	.	A	G	.	.	MAF_USDA=8.333
NC_035092.1	33070985	.	A	T	.	.	MAF_USDA=3.279
NC_035092.1	33071056	.	A	C	.	.	MAF_INRAE=9.167;MAF_USDA=5.294
NC_035092.1	33071113	.	T	C	.	.	MAF_INRAE=4.167;MAF_USDA=31.176
NC_035092.1	33071159	.	C	T	.	.	MAF_USDA=4.167
NC_035092.1	33071160	.	G	T	.	.	MAF_USDA=4.167
NC_035092.1	33071220	.	G	T	.	.	MAF_INRAE=4.167;MAF_USDA=28.824
NC_035092.1	33071226	.	C	T	.	.	MAF_USDA=3.279
NC_035092.1	33071256	.	A	T	.	.	MAF_INRAE=4.167;MAF_USDA=31.176
NC_035092.1	33071270	.	A	T	.	.	MAF_INRAE=2.532;MAF_USDA=6.471
NC_035092.1	33071279	.	G	A	.	.	MAF_USDA=3.279
NC_035092.1	33071287	.	A	G	.	.	MAF_USDA=1.639
NC_035092.1	33071335	.	G	A	.	.	MAF_USDA=3.279
NC_035092.1	33071379	.	C	A	.	.	MAF_INRAE=10.526
NC_035092.1	33072567	.	T	A	.	.	MAF_USDA=4.918
NC_035092.1	33072791	.	A	T	.	.	MAF_INRAE=3.333
NC_035092.1	33072855	.	C	A	.	.	MAF_INRAE=5.0
NC_035092.1	33072863	.	T	C	.	.	MAF_INRAE=5.0
NC_035092.1	33072870	.	G	C	.	.	MAF_INRAE=5.0;MAF_USDA=5.738
NC_035092.1	33072891	.	A	T	.	.	MAF_USDA=12.295
NC_035092.1	33072899	.	G	A	.	.	MAF_USDA=1.639
NC_035092.1	33072941	.	A	T	.	.	MAF_USDA=5.738
NC_035092.1	33072942	.	C	T	.	.	MAF_USDA=5.738
NC_035092.1	33072943	.	C	G	.	.	MAF_USDA=5.738
NC_035092.1	33072944	.	A	T	.	.	MAF_USDA=5.738
NC_035092.1	33072946	.	C	T	.	.	MAF_USDA=5.738
NC_035092.1	33072947	.	C	T	.	.	MAF_USDA=5.738
NC_035092.1	33072950	.	G	A	.	.	MAF_USDA=43.75
NC_035092.1	33072951	.	A	T	.	.	MAF_USDA=5.738
NC_035092.1	33072952	.	A	T	.	.	MAF_USDA=5.738
NC_035092.1	33072959	.	C	G	.	.	MAF_USDA=5.833
NC_035092.1	33072960	.	A	G	.	.	MAF_USDA=5.833
NC_035092.1	33072964	.	T	A	.	.	MAF_INRAE=4.167;MAF_USDA=29.167
NC_035092.1	33073036	.	G	T	.	.	MAF_INRAE=2.532;MAF_USDA=4.918
NC_035092.1	33073101	.	A	C	.	.	MAF_USDA=3.279
NC_035092.1	33073169	.	C	T	.	.	MAF_USDA=5.738
NC_035092.1	33073171	.	G	T	.	.	MAF_USDA=30.588
NC_035092.1	33073218	.	A	T	.	.	MAF_USDA=5.882
NC_035092.1	33073227	.	C	T	.	.	MAF_USDA=35.417
NC_035092.1	33073228	.	T	G	.	.	MAF_USDA=37.5
NC_035092.1	33073245	.	G	A	.	.	MAF_USDA=4.098
NC_035092.1	33073246	.	A	T	.	.	MAF_INRAE=3.333
NC_035092.1	33073260	.	A	G	.	.	MAF_USDA=4.118
NC_035092.1	33073317	.	C	A	.	.	MAF_INRAE=48.333
NC_035092.1	33073370	.	T	A	.	.	MAF_USDA=5.738
NC_035092.1	33073375	.	A	T	.	.	MAF_USDA=36.471
NC_035092.1	33073377	.	T	C	.	.	MAF_USDA=36.471
NC_035092.1	33073378	.	A	C	.	.	MAF_USDA=36.471
NC_035092.1	33073407	.	G	T	.	.	MAF_INRAE=10.526;MAF_USDA=9.016
NC_035092.1	33073408	.	T	G	.	.	MAF_INRAE=5.0;MAF_USDA=25.294
NC_035092.1	33073413	.	C	T	.	.	MAF_INRAE=3.333;MAF_USDA=20.588
NC_035092.1	33073414	.	T	G	.	.	MAF_INRAE=3.333;MAF_USDA=20.588
NC_035092.1	33073416	.	C	A	.	.	MAF_INRAE=2.5;MAF_USDA=20.0
NC_035092.1	33073469	.	A	T	.	.	MAF_USDA=5.738
NC_035092.1	33073476	.	T	A	.	.	MAF_USDA=3.333
NC_035092.1	33073494	.	G	A	.	.	MAF_INRAE=15.833;MAF_USDA=8.333
NC_035092.1	33073505	.	A	T	.	.	MAF_USDA=12.5
NC_035092.1	33073506	.	G	A	.	.	MAF_INRAE=10.526
NC_035092.1	33073507	.	T	C	.	.	MAF_INRAE=1.667;MAF_USDA=12.5
NC_035092.1	33073508	.	A	C	.	.	MAF_INRAE=1.667;MAF_USDA=10.417
NC_035092.1	33073518	.	C	A	.	.	MAF_INRAE=1.667;MAF_USDA=4.706
NC_035092.1	33073543	.	T	G	.	.	MAF_USDA=13.934
NC_035092.1	33073550	.	C	A	.	.	MAF_USDA=20.588
NC_035092.1	33073552	.	T	A	.	.	MAF_INRAE=1.667;MAF_USDA=18.235
NC_035092.1	33073561	.	G	T	.	.	MAF_USDA=8.824
NC_035092.1	33073588	.	A	G	.	.	MAF_USDA=39.583
NC_035092.1	33073612	.	A	T	.	.	MAF_USDA=25.0
NC_035092.1	33073680	.	C	A	.	.	MAF_USDA=6.557
NC_035092.1	33073708	.	C	A	.	.	MAF_USDA=12.295
NC_035092.1	33073733	.	T	G	.	.	MAF_USDA=9.836
NC_035092.1	33073832	.	T	C	.	.	MAF_USDA=3.279
NC_035092.1	33073833	.	A	C	.	.	MAF_USDA=5.738
NC_035092.1	33073868	.	C	G	.	.	MAF_USDA=13.333
NC_035092.1	33073869	.	T	G	.	.	MAF_USDA=16.393
NC_035092.1	33073871	.	C	A	.	.	MAF_USDA=15.574
NC_035092.1	33073872	.	A	T	.	.	MAF_USDA=1.639
NC_035092.1	33073877	.	T	A	.	.	MAF_INRAE=42.105;MAF_USDA=8.824
NC_035092.1	33073880	.	G	A	.	.	MAF_USDA=27.083
NC_035092.1	33073895	.	A	T	.	.	MAF_USDA=4.918
NC_035092.1	33073897	.	C	T	.	.	MAF_USDA=1.639
NC_035092.1	33073898	.	C	A	.	.	MAF_USDA=1.639
NC_035092.1	33073907	.	T	A	.	.	MAF_USDA=4.918
NC_035092.1	33073908	.	C	A	.	.	MAF_USDA=5.738
NC_035092.1	33073933	.	T	C	.	.	MAF_USDA=1.639
NC_035092.1	33073934	.	G	T	.	.	MAF_USDA=1.639
NC_035092.1	33073936	.	A	C	.	.	MAF_USDA=1.639
NC_035092.1	33073940	.	C	A	.	.	MAF_USDA=34.118
NC_035092.1	33073942	.	T	A	.	.	MAF_USDA=34.118
NC_035092.1	33073951	.	G	A	.	.	MAF_USDA=1.639
NC_035092.1	33073959	.	C	T	.	.	MAF_USDA=3.279
NC_035092.1	33073960	.	A	T	.	.	MAF_USDA=4.098
NC_035092.1	33073962	.	C	A	.	.	MAF_USDA=4.098
NC_035092.1	33073968	.	A	C	.	.	MAF_USDA=4.918
NC_035092.1	33073972	.	A	T	.	.	MAF_USDA=13.115
NC_035092.1	33073977	.	A	C	.	.	MAF_USDA=14.754
NC_035092.1	33073978	.	G	A	.	.	MAF_USDA=5.738
NC_035092.1	33073985	.	A	G	.	.	MAF_USDA=13.115
NC_035092.1	33073993	.	G	T	.	.	MAF_USDA=7.377
NC_035092.1	33074014	.	T	G	.	.	MAF_USDA=10.656
NC_035092.1	33074050	.	C	T	.	.	MAF_INRAE=9.167;MAF_USDA=5.294
NC_035092.1	33074187	.	A	T	.	.	MAF_USDA=2.459
NC_035092.1	33074202	.	A	C	.	.	MAF_INRAE=4.167;MAF_USDA=28.824
NC_035092.1	33074217	.	G	T	.	.	MAF_INRAE=49.367;MAF_USDA=10.0
NC_035092.1	33074229	.	A	G	.	.	MAF_INRAE=49.367;MAF_USDA=10.0
NC_035092.1	33074247	.	C	T	.	.	MAF_USDA=6.25
NC_035092.1	33074276	.	T	C	.	.	MAF_USDA=1.639
NC_035092.1	33074336	.	A	G	.	.	MAF_INRAE=18.333
NC_035092.1	33074343	.	G	A	.	.	MAF_INRAE=2.532;MAF_USDA=7.647
NC_035092.1	33074346	.	G	A	.	.	MAF_USDA=9.412
NC_035092.1	33074347	.	G	T	.	.	MAF_USDA=7.059
NC_035092.1	33074356	.	T	C	.	.	MAF_INRAE=2.532;MAF_USDA=7.647
NC_035092.1	33074362	.	G	A	.	.	MAF_USDA=2.083
NC_035092.1	33074372	.	T	A	.	.	MAF_USDA=7.647
NC_035092.1	33074381	.	G	T	.	.	MAF_USDA=7.647
NC_035092.1	33074433	.	G	T	.	.	MAF_USDA=3.279
NC_035092.1	33074436	.	C	G	.	.	MAF_USDA=6.471
NC_035092.1	33074440	.	G	A	.	.	MAF_USDA=6.471
NC_035092.1	33074450	.	C	T	.	.	MAF_USDA=7.059
NC_035092.1	33074490	.	G	A	.	.	MAF_USDA=4.918
NC_035092.1	33074520	.	C	A	.	.	MAF_USDA=3.279
NC_035092.1	33074578	.	C	T	.	.	MAF_INRAE=4.167;MAF_USDA=12.353
NC_035092.1	33074617	.	C	T	.	.	MAF_USDA=1.639
NC_035092.1	33074676	.	C	T	.	.	MAF_INRAE=9.167;MAF_USDA=5.294
NC_035092.1	33074693	.	G	A	.	.	MAF_INRAE=4.167;MAF_USDA=28.824
NC_035092.1	33074754	.	A	G	.	.	MAF_INRAE=34.177;MAF_USDA=33.529
NC_035092.1	33074831	.	C	T	.	.	MAF_USDA=4.167
NC_035092.1	33074842	.	G	A	.	.	MAF_INRAE=50.0;MAF_USDA=10.588
NC_035092.1	33074899	.	C	T	.	.	MAF_INRAE=2.532;MAF_USDA=7.647
NC_035092.1	33074924	.	T	C	.	.	MAF_INRAE=4.167;MAF_USDA=29.412
NC_035092.1	33075017	.	A	G	.	.	MAF_USDA=20.492
NC_035092.1	33075037	.	G	A	.	.	MAF_USDA=20.492
NC_035092.1	33075056	.	C	A	.	.	MAF_USDA=4.118
NC_035092.1	33075086	.	G	A	.	.	MAF_USDA=1.639
NC_035092.1	33075119	.	G	A	.	.	MAF_INRAE=20.0;MAF_USDA=7.059
NC_035092.1	33075129	.	G	A	.	.	MAF_INRAE=6.962
NC_035092.1	33075168	.	A	T	.	.	MAF_INRAE=10.526;MAF_USDA=11.475
NC_035092.1	33075230	.	G	A	.	.	MAF_INRAE=6.962
NC_035092.1	33075263	.	C	A	.	.	MAF_INRAE=5.0;MAF_USDA=27.059
NC_035092.1	33075298	.	C	A	.	.	MAF_INRAE=10.526
NC_035092.1	33075333	.	T	G	.	.	MAF_INRAE=10.526;MAF_USDA=10.656
NC_035092.1	33075351	.	T	C	.	.	MAF_USDA=2.459
NC_035092.1	33075433	.	A	G	.	.	MAF_USDA=6.25
NC_035092.1	33075445	.	C	T	.	.	MAF_INRAE=10.526
NC_035092.1	33075563	.	C	A	.	.	MAF_INRAE=10.526;MAF_USDA=11.475
NC_035092.1	33075583	.	A	T	.	.	MAF_INRAE=4.167;MAF_USDA=28.824
NC_035092.1	33075592	.	G	T	.	.	MAF_USDA=2.459
NC_035092.1	33075600	.	T	A	.	.	MAF_INRAE=19.167;MAF_USDA=7.647
NC_035092.1	33075640	.	T	A	.	.	MAF_USDA=2.459
NC_035092.1	33075720	.	G	A	.	.	MAF_INRAE=9.167;MAF_USDA=5.294
NC_035092.1	33075883	.	T	G	.	.	MAF_USDA=25.0
NC_035092.1	33075884	.	C	T	.	.	MAF_USDA=4.348
NC_035092.1	33075935	.	G	T	.	.	MAF_USDA=4.167
NC_035092.1	33075968	.	C	T	.	.	MAF_USDA=11.864
NC_035092.1	33077571	.	T	C	.	.	MAF_USDA=20.833
NC_035092.1	33077601	.	C	T	.	.	MAF_INRAE=1.667;MAF_USDA=28.824
NC_035092.1	33077611	.	T	A	.	.	MAF_USDA=4.167
NC_035092.1	33077617	.	G	A	.	.	MAF_USDA=3.279
NC_035092.1	33077691	.	C	T	.	.	MAF_INRAE=4.167;MAF_USDA=29.412
NC_035092.1	33077729	.	C	T	.	.	MAF_USDA=20.833
NC_035092.1	33077744	.	G	T	.	.	MAF_USDA=20.833
NC_035092.1	33077799	.	A	C	.	.	MAF_INRAE=50.0;MAF_USDA=10.0
NC_035092.1	33077814	.	A	C	.	.	MAF_INRAE=4.167;MAF_USDA=28.235
NC_035092.1	33077818	.	G	A	.	.	MAF_INRAE=10.526;MAF_USDA=12.295
NC_035092.1	33077883	.	T	A	.	.	MAF_INRAE=2.532;MAF_USDA=4.706
NC_035092.1	33077897	.	C	T	.	.	MAF_USDA=5.738
NC_035092.1	33077990	.	C	G	.	.	MAF_INRAE=4.167;MAF_USDA=28.235
NC_035092.1	33077994	.	A	G	.	.	MAF_INRAE=10.526
NC_035092.1	33078082	.	G	A	.	.	MAF_INRAE=4.167;MAF_USDA=28.235
NC_035092.1	33078142	.	C	G	.	.	MAF_USDA=2.459
NC_035092.1	33078173	.	G	T	.	.	MAF_USDA=1.639
NC_035092.1	33078186	.	A	C	.	.	MAF_USDA=1.639
NC_035092.1	33078299	.	T	G	.	.	MAF_USDA=6.25
NC_035092.1	33078368	.	G	A	.	.	MAF_USDA=1.639
NC_035092.1	33078401	.	G	A	.	.	MAF_USDA=3.279
NC_035092.1	33078701	.	A	G	.	.	MAF_USDA=8.333
NC_035092.1	33078729	.	T	A	.	.	MAF_USDA=12.353
NC_035092.1	33078863	.	A	C	.	.	MAF_USDA=22.951
NC_035092.1	33078892	.	T	A	.	.	MAF_INRAE=10.526;MAF_USDA=10.656
NC_035092.1	33079103	.	C	T	.	.	MAF_INRAE=10.526;MAF_USDA=12.295
NC_035092.1	33079144	.	T	C	.	.	MAF_INRAE=24.167;MAF_USDA=6.471
NC_035092.1	33079158	.	G	T	.	.	MAF_USDA=3.279
NC_035092.1	33079291	.	G	A	.	.	MAF_INRAE=4.167
NC_035092.1	33079313	.	G	A	.	.	MAF_USDA=22.131
NC_035092.1	33079324	.	A	T	.	.	MAF_USDA=1.639
NC_035092.1	33079379	.	A	G	.	.	MAF_USDA=2.459
NC_035092.1	33079389	.	T	A	.	.	MAF_USDA=3.279
NC_035092.1	33079399	.	G	A	.	.	MAF_INRAE=2.532;MAF_USDA=22.353
NC_035092.1	33079480	.	G	A	.	.	MAF_INRAE=22.785;MAF_USDA=32.941
NC_035092.1	33079499	.	T	A	.	.	MAF_USDA=1.695
NC_035092.1	33079550	.	T	C	.	.	MAF_USDA=3.39
NC_035092.1	33079675	.	G	C	.	.	MAF_USDA=6.25
NC_035092.1	33079739	.	C	A	.	.	MAF_INRAE=15.789
NC_035092.1	33079744	.	G	C	.	.	MAF_INRAE=2.532;MAF_USDA=7.831
NC_035092.1	33079836	.	C	A	.	.	MAF_INRAE=24.167;MAF_USDA=10.843
NC_035092.1	33079848	.	G	T	.	.	MAF_INRAE=2.532;MAF_USDA=7.831
NC_035092.1	33079862	.	T	G	.	.	MAF_USDA=1.695
NC_035092.1	33079959	.	G	A	.	.	MAF_INRAE=2.532;MAF_USDA=7.143
NC_035092.1	33080094	.	T	A	.	.	MAF_INRAE=22.785;MAF_USDA=43.976
NC_035092.1	33080179	.	A	G	.	.	MAF_USDA=2.542
NC_035092.1	33080236	.	T	A	.	.	MAF_USDA=4.237
NC_035092.1	33080238	.	G	T	.	.	MAF_USDA=4.237
NC_035092.1	33080261	.	A	T	.	.	MAF_USDA=3.39
NC_035092.1	33080262	.	T	A	.	.	MAF_USDA=3.39
NC_035092.1	33080290	.	A	T	.	.	MAF_INRAE=10.526;MAF_USDA=11.017
NC_035092.1	33080508	.	C	A	.	.	MAF_INRAE=20.886;MAF_USDA=18.072
NC_035092.1	33080519	.	T	G	.	.	MAF_INRAE=10.526;MAF_USDA=12.712
NC_035092.1	33080535	.	G	A	.	.	MAF_INRAE=20.886;MAF_USDA=19.277
NC_035092.1	33080631	.	C	A	.	.	MAF_USDA=1.695
NC_035092.1	33080892	.	T	C	.	.	MAF_USDA=1.695
NC_035092.1	33080923	.	C	T	.	.	MAF_INRAE=5.063;MAF_USDA=17.797
NC_035092.1	33081006	.	T	A	.	.	MAF_INRAE=41.772;MAF_USDA=43.75
NC_035092.1	33081007	.	A	T	.	.	MAF_USDA=4.237
NC_035092.1	33081016	.	T	G	.	.	MAF_USDA=1.695
NC_035092.1	33081026	.	T	G	.	.	MAF_USDA=1.695
NC_035092.1	33081118	.	T	A	.	.	MAF_INRAE=10.526;MAF_USDA=10.241
NC_035092.1	33081356	.	A	C	.	.	MAF_INRAE=10.526;MAF_USDA=18.675
NC_035092.1	33081402	.	A	T	.	.	MAF_USDA=1.695
NC_035092.1	33081404	.	T	A	.	.	MAF_USDA=6.78
NC_035092.1	33081488	.	G	A	.	.	MAF_USDA=5.932
NC_035092.1	33081582	.	G	C	.	.	MAF_INRAE=49.367;MAF_USDA=10.241
NC_035092.1	33081605	.	C	A	.	.	MAF_INRAE=4.167;MAF_USDA=10.241
NC_035092.1	33081713	.	A	T	.	.	MAF_USDA=9.036
NC_035092.1	33081929	.	T	A	.	.	MAF_USDA=5.932
NC_035092.1	33082109	.	C	T	.	.	MAF_INRAE=27.848;MAF_USDA=39.759
NC_035092.1	33082118	.	C	A	.	.	MAF_INRAE=40.506;MAF_USDA=8.434
NC_035092.1	33082157	.	T	A	.	.	MAF_INRAE=10.526
NC_035092.1	33082242	.	A	C	.	.	MAF_INRAE=10.526;MAF_USDA=20.482
NC_035092.1	33082451	.	G	A	.	.	MAF_USDA=12.5
NC_035092.1	33082553	.	G	C	.	.	MAF_USDA=8.333
NC_035092.1	33082569	.	T	C	.	.	MAF_USDA=37.5
NC_035092.1	33082606	.	A	C	.	.	MAF_USDA=10.417
NC_035092.1	33082656	.	C	G	.	.	MAF_INRAE=2.532
NC_035092.1	33082672	.	C	T	.	.	MAF_INRAE=4.167
NC_035092.1	33082696	.	G	A	.	.	MAF_INRAE=7.5;MAF_USDA=8.333
NC_035092.1	33082782	.	G	A	.	.	MAF_INRAE=5.696;MAF_USDA=37.5
NC_035092.1	33082784	.	C	T	.	.	MAF_USDA=31.25
NC_035092.1	33082862	.	T	A	.	.	MAF_INRAE=15.789
NC_035092.1	33082905	.	T	G	.	.	MAF_INRAE=12.658;MAF_USDA=2.083
NC_035092.1	33082961	.	G	A	.	.	MAF_INRAE=38.608;MAF_USDA=16.667
NC_035092.1	33083179	.	G	A	.	.	MAF_INRAE=5.063;MAF_USDA=4.167
NC_035092.1	33083199	.	G	A	.	.	MAF_INRAE=19.62;MAF_USDA=8.333
NC_035092.1	33083273	.	A	T	.	.	MAF_USDA=29.167
NC_035092.1	33083279	.	C	A	.	.	MAF_INRAE=12.658;MAF_USDA=2.083
NC_035092.1	33083285	.	AGGATTCTCAC	AGGATTCTCAT	.	.	MAF_USDA=4.167
NC_035092.1	33083295	.	C	T	.	.	MAF_INRAE=5.063
NC_035092.1	33083306	.	C	G	.	.	MAF_USDA=33.333
NC_035092.1	33083313	.	A	G	.	.	MAF_INRAE=7.5;MAF_USDA=8.333
NC_035092.1	33083319	.	T	C	.	.	MAF_INRAE=19.167
NC_035092.1	33083372	.	C	T	.	.	MAF_USDA=33.333
NC_035092.1	33083373	.	G	A	.	.	MAF_INRAE=5.263
NC_035092.1	33083463	.	A	G	.	.	MAF_USDA=4.167
NC_035092.1	33083496	.	G	A	.	.	MAF_INRAE=5.063;MAF_USDA=4.167
NC_035092.1	33083536	.	C	G	.	.	MAF_USDA=33.333
NC_035092.1	33083540	.	T	G	.	.	MAF_INRAE=5.063;MAF_USDA=4.167
NC_035092.1	33083593	.	T	G	.	.	MAF_INRAE=21.053;MAF_USDA=2.083
NC_035092.1	33083735	.	G	A	.	.	MAF_USDA=1.724
NC_035092.1	33083741	.	C	A	.	.	MAF_USDA=15.517
NC_035092.1	33083807	.	C	T	.	.	MAF_USDA=3.279
NC_035092.1	33083910	.	C	T	.	.	MAF_USDA=3.279
NC_035092.1	33084016	.	C	T	.	.	MAF_INRAE=12.658;MAF_USDA=1.765
NC_035092.1	33084042	.	G	T	.	.	MAF_INRAE=15.789
NC_035092.1	33084076	.	A	G	.	.	MAF_INRAE=40.506;MAF_USDA=8.824
NC_035092.1	33084079	.	A	T	.	.	MAF_INRAE=3.165
NC_035092.1	33084158	.	G	T	.	.	MAF_USDA=2.459
NC_035092.1	33084361	.	A	G	.	.	MAF_INRAE=5.063;MAF_USDA=12.353
NC_035092.1	33084366	.	A	T	.	.	MAF_INRAE=7.5;MAF_USDA=20.588
NC_035092.1	33084413	.	C	T	.	.	MAF_INRAE=41.139;MAF_USDA=32.353
NC_035092.1	33084431	.	A	G	.	.	MAF_USDA=11.475
NC_035092.1	33084456	.	G	T	.	.	MAF_USDA=27.083
NC_035092.1	33084457	.	G	T	.	.	MAF_USDA=27.083
NC_035092.1	33084488	.	T	A	.	.	MAF_USDA=14.754
NC_035092.1	33084492	.	A	T	.	.	MAF_INRAE=38.333;MAF_USDA=22.917
NC_035092.1	33084596	.	A	G	.	.	MAF_USDA=3.279
NC_035092.1	33084623	.	C	T	.	.	MAF_USDA=13.934
NC_035092.1	33084688	.	C	G	.	.	MAF_INRAE=7.5;MAF_USDA=4.706
NC_035092.1	33084753	.	T	G	.	.	MAF_INRAE=5.063
NC_035092.1	33084776	.	C	T	.	.	MAF_INRAE=13.333;MAF_USDA=8.333
NC_035092.1	33084794	.	A	G	.	.	MAF_INRAE=40.833;MAF_USDA=27.083
NC_035092.1	33084796	.	C	T	.	.	MAF_INRAE=39.167;MAF_USDA=8.696
NC_035092.1	33084808	.	C	A	.	.	MAF_USDA=45.833
NC_035092.1	33084847	.	G	A	.	.	MAF_USDA=8.333
NC_035092.1	33084906	.	G	A	.	.	MAF_USDA=29.167
NC_035092.1	33084938	.	C	T	.	.	MAF_USDA=18.75
NC_035092.1	33084968	.	C	G	.	.	MAF_INRAE=16.667
NC_035092.1	33085087	.	G	T	.	.	MAF_INRAE=13.333;MAF_USDA=8.333
NC_035092.1	33085217	.	G	T	.	.	MAF_INRAE=5.063;MAF_USDA=12.353
NC_035092.1	33085223	.	T	C	.	.	MAF_USDA=11.765
NC_035092.1	33085278	.	T	G	.	.	MAF_INRAE=12.025;MAF_USDA=2.083
NC_035092.1	33085355	.	C	T	.	.	MAF_USDA=2.459
NC_035092.1	33085489	.	G	A	.	.	MAF_USDA=3.279
NC_035092.1	33085531	.	A	G	.	.	MAF_INRAE=8.333;MAF_USDA=20.588
NC_035092.1	33085559	.	C	A	.	.	MAF_INRAE=12.658;MAF_USDA=1.639
NC_035092.1	33085564	.	C	A	.	.	MAF_INRAE=2.5
NC_035092.1	33085591	.	C	A	.	.	MAF_USDA=16.393
NC_035092.1	33085602	.	C	T	.	.	MAF_USDA=1.639
NC_035092.1	33085603	.	G	A	.	.	MAF_INRAE=12.658;MAF_USDA=1.765
NC_035092.1	33085663	.	T	C	.	.	MAF_INRAE=25.316;MAF_USDA=33.529
NC_035092.1	33085754	.	A	G	.	.	MAF_USDA=10.588
NC_035092.1	33085788	.	A	C	.	.	MAF_INRAE=10.526;MAF_USDA=11.475
NC_035092.1	33085793	.	C	A	.	.	MAF_USDA=13.934
NC_035092.1	33085899	.	C	T	.	.	MAF_USDA=14.754
NC_035092.1	33085919	.	A	T	.	.	MAF_INRAE=32.278;MAF_USDA=13.529
NC_035092.1	33085978	.	C	T	.	.	MAF_USDA=1.639
NC_035092.1	33086007	.	G	A	.	.	MAF_USDA=1.639
NC_035092.1	33086008	.	C	T	.	.	MAF_USDA=8.235
NC_035092.1	33086015	.	T	A	.	.	MAF_USDA=14.754
NC_035092.1	33086052	.	T	G	.	.	MAF_USDA=4.918
NC_035092.1	33086131	.	G	A	.	.	MAF_USDA=8.824
NC_035092.1	33086148	.	C	A	.	.	MAF_INRAE=5.063;MAF_USDA=33.333
NC_035092.1	33086160	.	T	A	.	.	MAF_USDA=1.639
NC_035092.1	33086242	.	C	T	.	.	MAF_USDA=23.529
NC_035092.1	33086259	.	G	A	.	.	MAF_USDA=12.295
NC_035092.1	33086272	.	T	A	.	.	MAF_USDA=12.295
NC_035092.1	33086331	.	A	C	.	.	MAF_USDA=23.529
NC_035092.1	33086344	.	G	A	.	.	MAF_INRAE=18.987;MAF_USDA=12.353
NC_035092.1	33086445	.	C	A	.	.	MAF_INRAE=38.333;MAF_USDA=39.583
NC_035092.1	33086498	.	A	G	.	.	MAF_INRAE=20.833;MAF_USDA=4.706
NC_035092.1	33086502	.	A	G	.	.	MAF_USDA=4.098
NC_035092.1	33086717	.	G	A	.	.	MAF_USDA=20.833
NC_035092.1	33086811	.	C	T	.	.	MAF_USDA=3.279
NC_035092.1	33086855	.	G	A	.	.	MAF_USDA=1.639
NC_035092.1	33086989	.	C	T	.	.	MAF_USDA=1.639
NC_035092.1	33087001	.	G	A	.	.	MAF_USDA=9.524
NC_035092.1	33087005	.	A	T	.	.	MAF_USDA=6.25
NC_035092.1	33087047	.	A	C	.	.	MAF_USDA=10.656
NC_035092.1	33087054	.	C	A	.	.	MAF_USDA=13.529
NC_035092.1	33087072	.	G	A	.	.	MAF_INRAE=1.667
NC_035092.1	33087073	.	C	T	.	.	MAF_INRAE=1.667;MAF_USDA=9.016
NC_035092.1	33087075	.	C	A	.	.	MAF_USDA=4.918
NC_035092.1	33087083	.	G	A	.	.	MAF_INRAE=1.667
NC_035092.1	33087094	.	G	A	.	.	MAF_USDA=27.083
NC_035092.1	33087273	.	G	A	.	.	MAF_INRAE=40.506;MAF_USDA=9.412
NC_035092.1	33087282	.	C	T	.	.	MAF_INRAE=40.506;MAF_USDA=10.0
NC_035092.1	33087497	.	G	T	.	.	MAF_USDA=1.639
NC_035092.1	33087555	.	A	C	.	.	MAF_INRAE=17.722;MAF_USDA=26.471
NC_035092.1	33087583	.	C	A	.	.	MAF_USDA=1.639
NC_035092.1	33087588	.	C	A,T	.	.	MAF_INRAE=3.333;MAF_USDA=11.765
NC_035092.1	33087702	.	C	T	.	.	MAF_USDA=14.754
NC_035092.1	33087705	.	G	A	.	.	MAF_USDA=1.639
NC_035092.1	33087710	.	A	C	.	.	MAF_INRAE=25.316;MAF_USDA=32.353
NC_035092.1	33087764	.	A	T	.	.	MAF_INRAE=18.987;MAF_USDA=11.905
NC_035092.1	33087767	.	G	C	.	.	MAF_USDA=1.667
NC_035092.1	33087793	.	C	T	.	.	MAF_INRAE=39.873;MAF_USDA=8.929
NC_035092.1	33087809	.	C	G	.	.	MAF_USDA=1.639
NC_035092.1	33087826	.	C	T	.	.	MAF_INRAE=17.722;MAF_USDA=15.294
NC_035092.1	33087845	.	A	G	.	.	MAF_INRAE=17.722;MAF_USDA=14.118
NC_035092.1	33087848	.	A	T	.	.	MAF_INRAE=20.886;MAF_USDA=11.765
NC_035092.1	33087878	.	G	A	.	.	MAF_USDA=2.459
NC_035092.1	33087962	.	G	A	.	.	MAF_USDA=1.639
NC_035092.1	33088065	.	G	A	.	.	MAF_USDA=1.695
NC_035092.1	33088094	.	C	A	.	.	MAF_USDA=6.25
NC_035092.1	33088271	.	A	C	.	.	MAF_USDA=8.696
NC_035092.1	33088273	.	T	A	.	.	MAF_USDA=34.783
NC_035092.1	33088305	.	A	T	.	.	MAF_USDA=37.5
NC_035092.1	33088437	.	T	C	.	.	MAF_USDA=27.083
NC_035092.1	33088452	.	T	C	.	.	MAF_USDA=6.25
NC_035092.1	33088454	.	C	T	.	.	MAF_USDA=6.25
NC_035092.1	33088495	.	T	G	.	.	MAF_INRAE=41.772;MAF_USDA=8.333
NC_035092.1	33088554	.	G	C	.	.	MAF_USDA=6.25
NC_035092.1	33088609	.	G	T	.	.	MAF_USDA=10.417
NC_035092.1	33088755	.	C	T	.	.	MAF_USDA=6.25
NC_035092.1	33088782	.	A	C	.	.	MAF_INRAE=5.0
NC_035092.1	33088788	.	T	G	.	.	MAF_INRAE=5.833
NC_035092.1	33088790	.	T	C	.	.	MAF_INRAE=5.833
NC_035092.1	33088854	.	C	T	.	.	MAF_USDA=20.833
NC_035092.1	33088923	.	G	A	.	.	MAF_USDA=6.25
NC_035092.1	33088994	.	C	T	.	.	MAF_USDA=20.833
NC_035092.1	33089022	.	T	C	.	.	MAF_USDA=1.639
NC_035092.1	33089054	.	G	T	.	.	MAF_INRAE=17.089;MAF_USDA=15.294
NC_035092.1	33089131	.	G	C	.	.	MAF_INRAE=3.333
NC_035092.1	33089139	.	G	A	.	.	MAF_USDA=4.918
NC_035092.1	33089169	.	C	T	.	.	MAF_USDA=4.118
NC_035092.1	33089182	.	G	A	.	.	MAF_USDA=2.941
NC_035092.1	33089218	.	T	G	.	.	MAF_INRAE=16.667;MAF_USDA=5.294
NC_035092.1	33089227	.	C	A	.	.	MAF_USDA=13.934
NC_035092.1	33089236	.	C	G	.	.	MAF_USDA=2.459
NC_035092.1	33089242	.	T	A	.	.	MAF_USDA=2.459
NC_035092.1	33089363	.	C	T	.	.	MAF_USDA=13.115
NC_035092.1	33089408	.	G	A	.	.	MAF_USDA=2.459
NC_035092.1	33089422	.	G	A	.	.	MAF_USDA=14.754
NC_035092.1	33089455	.	C	T	.	.	MAF_USDA=3.279
NC_035092.1	33089485	.	C	A	.	.	MAF_USDA=2.459
NC_035092.1	33089505	.	A	C	.	.	MAF_INRAE=7.5;MAF_USDA=25.294
NC_035092.1	33089526	.	G	T	.	.	MAF_USDA=5.833
NC_035092.1	33089556	.	G	A	.	.	MAF_INRAE=2.532
NC_035092.1	33089574	.	C	T	.	.	MAF_INRAE=20.833;MAF_USDA=5.294
NC_035092.1	33089577	.	T	C	.	.	MAF_USDA=3.279
NC_035092.1	33089636	.	T	G	.	.	MAF_USDA=2.459
NC_035092.1	33089640	.	T	A	.	.	MAF_INRAE=17.722;MAF_USDA=15.882
NC_035092.1	33089673	.	G	T	.	.	MAF_INRAE=7.5;MAF_USDA=21.176
NC_035092.1	33089710	.	G	T	.	.	MAF_INRAE=19.167;MAF_USDA=4.918
NC_035092.1	33089780	.	T	A	.	.	MAF_INRAE=17.089;MAF_USDA=15.294
NC_035092.1	33089786	.	C	T	.	.	MAF_INRAE=17.089;MAF_USDA=15.294
NC_035092.1	33089897	.	G	A	.	.	MAF_USDA=14.754
NC_035092.1	33089957	.	A	C	.	.	MAF_INRAE=17.089;MAF_USDA=15.882
NC_035092.1	33089969	.	G	C	.	.	MAF_INRAE=17.089;MAF_USDA=15.882
NC_035092.1	33089992	.	T	C	.	.	MAF_USDA=2.459
NC_035092.1	33090037	.	A	C	.	.	MAF_USDA=1.639
NC_035092.1	33090076	.	G	A	.	.	MAF_INRAE=40.506;MAF_USDA=9.412
NC_035092.1	33090095	.	C	A	.	.	MAF_USDA=4.098
NC_035092.1	33090103	.	T	C	.	.	MAF_INRAE=19.62;MAF_USDA=12.353
NC_035092.1	33090190	.	C	A	.	.	MAF_USDA=1.639
NC_035092.1	33090368	.	A	G	.	.	MAF_INRAE=15.789
NC_035092.1	33090424	.	G	A	.	.	MAF_INRAE=17.722;MAF_USDA=15.882
NC_035092.1	33090490	.	T	C	.	.	MAF_INRAE=40.506;MAF_USDA=32.353
NC_035092.1	33090517	.	C	T	.	.	MAF_INRAE=25.316;MAF_USDA=32.353
NC_035092.1	33090526	.	A	C	.	.	MAF_INRAE=7.5;MAF_USDA=4.706
NC_035092.1	33090599	.	T	A	.	.	MAF_INRAE=12.025
NC_035092.1	33090654	.	T	G	.	.	MAF_USDA=14.754
NC_035092.1	33090673	.	G	A	.	.	MAF_INRAE=4.167
NC_035092.1	33090810	.	G	T	.	.	MAF_INRAE=20.253;MAF_USDA=11.765
NC_035092.1	33090818	.	G	T	.	.	MAF_INRAE=4.167
NC_035092.1	33090927	.	T	A	.	.	MAF_INRAE=17.722;MAF_USDA=16.471
NC_035092.1	33091027	.	A	C	.	.	MAF_USDA=1.639
NC_035092.1	33091078	.	A	C	.	.	MAF_USDA=8.235
NC_035092.1	33091102	.	A	C	.	.	MAF_USDA=14.754
NC_035092.1	33091107	.	G	A	.	.	MAF_INRAE=7.5;MAF_USDA=20.0
NC_035092.1	33091110	.	G	A	.	.	MAF_INRAE=11.667;MAF_USDA=17.059
NC_035092.1	33091143	.	T	G	.	.	MAF_USDA=4.918
NC_035092.1	33091222	.	T	G	.	.	MAF_USDA=1.639
NC_035092.1	33091283	.	G	A	.	.	MAF_USDA=2.459
NC_035092.1	33091429	.	G	A	.	.	MAF_USDA=8.824
NC_035092.1	33091473	.	C	T	.	.	MAF_INRAE=41.139;MAF_USDA=31.765
NC_035092.1	33091500	.	T	G	.	.	MAF_USDA=8.824
NC_035092.1	33091537	.	C	T	.	.	MAF_USDA=1.765
NC_035092.1	33091554	.	C	T	.	.	MAF_INRAE=41.139;MAF_USDA=33.529
NC_035092.1	33091562	.	A	C	.	.	MAF_USDA=16.393
NC_035092.1	33091581	.	G	T	.	.	MAF_USDA=29.167
NC_035092.1	33091582	.	C	T	.	.	MAF_USDA=29.167
NC_035092.1	33091685	.	A	T	.	.	MAF_USDA=1.639
NC_035092.1	33091963	.	A	T	.	.	MAF_USDA=15.574
NC_035092.1	33092021	.	G	C	.	.	MAF_INRAE=17.722;MAF_USDA=14.706
NC_035092.1	33092092	.	C	T	.	.	MAF_INRAE=25.316;MAF_USDA=30.588
NC_035092.1	33092156	.	T	G	.	.	MAF_INRAE=40.506;MAF_USDA=9.412
NC_035092.1	33092161	.	G	T	.	.	MAF_INRAE=19.62;MAF_USDA=12.353
NC_035092.1	33092224	.	A	G	.	.	MAF_USDA=4.918
NC_035092.1	33092231	.	G	A	.	.	MAF_INRAE=17.722;MAF_USDA=15.294
NC_035092.1	33092293	.	G	T	.	.	MAF_INRAE=16.667;MAF_USDA=4.706
NC_035092.1	33092427	.	A	T	.	.	MAF_USDA=4.918
NC_035092.1	33092508	.	C	A	.	.	MAF_INRAE=33.544;MAF_USDA=20.238
NC_035092.1	33092546	.	A	T	.	.	MAF_INRAE=19.62;MAF_USDA=12.353
NC_035092.1	33092588	.	A	T	.	.	MAF_USDA=3.279
NC_035092.1	33092622	.	C	T	.	.	MAF_USDA=5.0
NC_035092.1	33092645	.	C	T	.	.	MAF_INRAE=10.526;MAF_USDA=1.639
NC_035092.1	33092657	.	C	T	.	.	MAF_INRAE=7.5;MAF_USDA=4.706
NC_035092.1	33092667	.	C	A	.	.	MAF_USDA=4.918
NC_035092.1	33092703	.	C	T	.	.	MAF_USDA=1.639
NC_035092.1	33092706	.	A	C	.	.	MAF_INRAE=43.038;MAF_USDA=39.412
NC_035092.1	33092721	.	C	T	.	.	MAF_INRAE=15.833;MAF_USDA=7.059
NC_035092.1	33092834	.	C	A	.	.	MAF_INRAE=16.667;MAF_USDA=8.333
NC_035092.1	33092837	.	T	A	.	.	MAF_INRAE=2.532
NC_035092.1	33092859	.	T	G	.	.	MAF_INRAE=5.063;MAF_USDA=11.176
NC_035092.1	33092963	.	G	T	.	.	MAF_INRAE=6.962
NC_035092.1	33092994	.	C	G	.	.	MAF_USDA=14.754
NC_035092.1	33093044	.	A	T	.	.	MAF_USDA=14.754
NC_035092.1	33093070	.	C	T	.	.	MAF_INRAE=17.722;MAF_USDA=25.294
NC_035092.1	33093162	.	A	G	.	.	MAF_INRAE=47.468;MAF_USDA=45.882
NC_035092.1	33093193	.	G	C	.	.	MAF_USDA=11.765
NC_035092.1	33093210	.	G	A	.	.	MAF_INRAE=13.291;MAF_USDA=1.765
NC_035092.1	33093215	.	G	A	.	.	MAF_INRAE=21.667;MAF_USDA=5.294
NC_035092.1	33093326	.	C	T	.	.	MAF_INRAE=40.506;MAF_USDA=10.588
NC_035092.1	33093330	.	T	C	.	.	MAF_USDA=1.765
NC_035092.1	33093358	.	T	G	.	.	MAF_INRAE=25.316;MAF_USDA=32.353
NC_035092.1	33093359	.	C	T	.	.	MAF_USDA=10.588
NC_035092.1	33093360	.	G	A	.	.	MAF_INRAE=7.5;MAF_USDA=18.824
NC_035092.1	33093542	.	A	T	.	.	MAF_INRAE=25.949;MAF_USDA=31.176
NC_035092.1	33093569	.	T	G	.	.	MAF_USDA=1.639
NC_035092.1	33093592	.	G	T	.	.	MAF_INRAE=17.722;MAF_USDA=16.471
NC_035092.1	33093594	.	T	A	.	.	MAF_USDA=8.235
NC_035092.1	33093782	.	G	T	.	.	MAF_INRAE=17.089;MAF_USDA=27.059
NC_035092.1	33093838	.	A	C	.	.	MAF_USDA=11.176
NC_035092.1	33093857	.	A	G	.	.	MAF_USDA=11.765
NC_035092.1	33093951	.	A	G	.	.	MAF_INRAE=5.263
NC_035092.1	33094021	.	A	T	.	.	MAF_USDA=15.574
NC_035092.1	33094086	.	C	T	.	.	MAF_INRAE=17.089;MAF_USDA=26.471
NC_035092.1	33094168	.	T	G	.	.	MAF_INRAE=17.722;MAF_USDA=26.471
NC_035092.1	33094249	.	C	T	.	.	MAF_INRAE=20.886;MAF_USDA=5.294
NC_035092.1	33094321	.	C	G	.	.	MAF_INRAE=34.81;MAF_USDA=41.765
NC_035092.1	33094350	.	T	G	.	.	MAF_INRAE=34.177;MAF_USDA=41.176
NC_035092.1	33094396	.	G	A	.	.	MAF_USDA=14.754
NC_035092.1	33094430	.	G	C	.	.	MAF_USDA=1.639
NC_035092.1	33094476	.	G	C	.	.	MAF_INRAE=12.658;MAF_USDA=1.765
NC_035092.1	33094493	.	T	G	.	.	MAF_USDA=8.235
NC_035092.1	33094536	.	A	G	.	.	MAF_USDA=12.353
NC_035092.1	33094552	.	G	T	.	.	MAF_USDA=4.098
NC_035092.1	33094553	.	T	A	.	.	MAF_USDA=2.459
NC_035092.1	33094629	.	A	G	.	.	MAF_USDA=1.639
NC_035092.1	33094668	.	T	G	.	.	MAF_INRAE=7.5;MAF_USDA=18.824
NC_035092.1	33094690	.	T	C	.	.	MAF_USDA=2.459
NC_035092.1	33094701	.	G	A	.	.	MAF_USDA=1.639
NC_035092.1	33094702	.	C	T	.	.	MAF_USDA=1.639
NC_035092.1	33094713	.	T	C	.	.	MAF_USDA=1.639
NC_035092.1	33094723	.	G	T	.	.	MAF_INRAE=7.5;MAF_USDA=4.706
NC_035092.1	33094763	.	C	A	.	.	MAF_USDA=3.279
NC_035092.1	33094818	.	A	C	.	.	MAF_USDA=8.824
NC_035092.1	33094875	.	T	G	.	.	MAF_INRAE=34.177;MAF_USDA=40.588
NC_035092.1	33095066	.	A	G	.	.	MAF_USDA=12.5
NC_035092.1	33095212	.	C	A	.	.	MAF_INRAE=12.658;MAF_USDA=1.765
NC_035092.1	33095234	.	C	T	.	.	MAF_INRAE=20.833;MAF_USDA=28.824
NC_035092.1	33095322	.	G	A	.	.	MAF_USDA=1.639
NC_035092.1	33095327	.	A	C	.	.	MAF_INRAE=17.722;MAF_USDA=15.882
NC_035092.1	33095357	.	G	A	.	.	MAF_INRAE=20.833;MAF_USDA=28.824
NC_035092.1	33095397	.	G	T	.	.	MAF_USDA=11.765
NC_035092.1	33095399	.	G	T	.	.	MAF_USDA=23.529
NC_035092.1	33095400	.	A	C	.	.	MAF_USDA=4.918
NC_035092.1	33095485	.	C	A	.	.	MAF_INRAE=7.5;MAF_USDA=6.471
NC_035092.1	33095566	.	A	C	.	.	MAF_USDA=2.459
NC_035092.1	33095644	.	A	G	.	.	MAF_USDA=1.639
NC_035092.1	33095671	.	T	A	.	.	MAF_INRAE=17.089;MAF_USDA=15.294
NC_035092.1	33095742	.	G	T	.	.	MAF_INRAE=40.506;MAF_USDA=8.235
NC_035092.1	33095778	.	A	G	.	.	MAF_INRAE=19.167;MAF_USDA=5.294
NC_035092.1	33095817	.	C	T	.	.	MAF_USDA=1.639
NC_035092.1	33095891	.	G	T	.	.	MAF_USDA=30.0
NC_035092.1	33096120	.	A	C	.	.	MAF_INRAE=17.722;MAF_USDA=13.529
NC_035092.1	33096350	.	G	A	.	.	MAF_USDA=7.647
NC_035092.1	33096393	.	C	T	.	.	MAF_INRAE=16.667
NC_035092.1	33096583	.	G	A	.	.	MAF_INRAE=20.0;MAF_USDA=5.357
NC_035092.1	33096593	.	A	T	.	.	MAF_INRAE=17.722;MAF_USDA=15.476
NC_035092.1	33096716	.	G	C	.	.	MAF_USDA=1.639
NC_035092.1	33096725	.	A	G	.	.	MAF_INRAE=34.177;MAF_USDA=41.176
NC_035092.1	33096774	.	C	A	.	.	MAF_INRAE=17.5
NC_035092.1	33096789	.	G	C	.	.	MAF_USDA=4.918
NC_035092.1	33096896	.	A	G	.	.	MAF_INRAE=5.063;MAF_USDA=12.941
NC_035092.1	33096904	.	C	T	.	.	MAF_INRAE=17.722;MAF_USDA=13.529
NC_035092.1	33096968	.	A	G	.	.	MAF_USDA=1.639
NC_035092.1	33096969	.	G	T	.	.	MAF_USDA=1.639
NC_035092.1	33097039	.	A	C	.	.	MAF_INRAE=40.506;MAF_USDA=7.647
NC_035092.1	33097085	.	T	C	.	.	MAF_USDA=3.279
NC_035092.1	33097121	.	G	A	.	.	MAF_USDA=6.25
NC_035092.1	33097131	.	G	A	.	.	MAF_INRAE=39.241;MAF_USDA=21.765
NC_035092.1	33097159	.	C	T	.	.	MAF_USDA=3.279
NC_035092.1	33097169	.	G	T	.	.	MAF_INRAE=20.0;MAF_USDA=23.529
NC_035092.1	33097381	.	T	C	.	.	MAF_INRAE=19.62;MAF_USDA=12.353
NC_035092.1	33097389	.	G	A	.	.	MAF_INRAE=17.722;MAF_USDA=14.706
NC_035092.1	33097390	.	C	T	.	.	MAF_INRAE=20.0;MAF_USDA=5.294
NC_035092.1	33097436	.	A	G	.	.	MAF_USDA=8.235
NC_035092.1	33097444	.	A	G	.	.	MAF_INRAE=34.177
NC_035092.1	33097480	.	T	A	.	.	MAF_USDA=8.235
NC_035092.1	33097610	.	C	G	.	.	MAF_INRAE=20.833;MAF_USDA=35.417
NC_035092.1	33097612	.	A	T	.	.	MAF_USDA=35.417
NC_035092.1	33097613	.	C	G	.	.	MAF_INRAE=20.833;MAF_USDA=37.5
NC_035092.1	33097614	.	G	A	.	.	MAF_INRAE=12.658;MAF_USDA=1.786
NC_035092.1	33097629	.	T	C	.	.	MAF_INRAE=17.722;MAF_USDA=12.5
NC_035092.1	33097679	.	A	C	.	.	MAF_INRAE=18.333;MAF_USDA=4.706
NC_035092.1	33097776	.	G	A	.	.	MAF_USDA=27.083
NC_035092.1	33097936	.	AAGAGAGGGACTGGTAATTTGTCAAT	AAGAGAGGGACTGGTAATTTGTCAAC	.	.	MAF_USDA=31.25
NC_035092.1	33097983	.	C	A	.	.	MAF_INRAE=17.722;MAF_USDA=14.118
NC_035092.1	33098034	.	C	T	.	.	MAF_INRAE=17.722;MAF_USDA=13.529
NC_035092.1	33098163	.	G	A	.	.	MAF_USDA=27.083
NC_035092.1	33098232	.	T	C	.	.	MAF_USDA=27.083
NC_035092.1	33098280	.	A	C	.	.	MAF_INRAE=17.089;MAF_USDA=14.118
NC_035092.1	33098326	.	T	A	.	.	MAF_INRAE=20.833;MAF_USDA=20.588
NC_035092.1	33098469	.	A	T	.	.	MAF_USDA=4.098
NC_035092.1	33098548	.	G	T	.	.	MAF_USDA=6.25
NC_035092.1	33098644	.	G	A	.	.	MAF_INRAE=15.789
NC_035092.1	33098675	.	T	A	.	.	MAF_USDA=6.471
NC_035092.1	33098704	.	T	A	.	.	MAF_INRAE=4.167
NC_035092.1	33098791	.	C	A	.	.	MAF_INRAE=18.987;MAF_USDA=12.941
NC_035092.1	33098792	.	T	A	.	.	MAF_USDA=27.083
NC_035092.1	33098805	.	G	A	.	.	MAF_USDA=1.639
NC_035092.1	33098828	.	G	C	.	.	MAF_USDA=2.459
NC_035092.1	33098886	.	G	A	.	.	MAF_INRAE=33.544;MAF_USDA=20.0
NC_035092.1	33098898	.	A	T	.	.	MAF_USDA=6.25
NC_035092.1	33098911	.	G	C	.	.	MAF_INRAE=7.5;MAF_USDA=4.706
NC_035092.1	33098919	.	C	T	.	.	MAF_USDA=14.706
NC_035092.1	33098974	.	A	G	.	.	MAF_USDA=3.279
NC_035092.1	33099091	.	G	A	.	.	MAF_USDA=6.471
NC_035092.1	33099155	.	C	T	.	.	MAF_USDA=4.167
NC_035092.1	33099183	.	T	A	.	.	MAF_USDA=24.706
NC_035092.1	33099211	.	C	A	.	.	MAF_USDA=2.459
NC_035092.1	33099261	.	G	A	.	.	MAF_USDA=2.459
NC_035092.1	33099299	.	G	A	.	.	MAF_INRAE=27.848;MAF_USDA=7.059
NC_035092.1	33099318	.	A	G	.	.	MAF_INRAE=10.526;MAF_USDA=3.279
NC_035092.1	33099368	.	C	A	.	.	MAF_INRAE=17.089;MAF_USDA=14.706
NC_035092.1	33099422	.	G	C	.	.	MAF_INRAE=17.089;MAF_USDA=14.706
NC_035092.1	33099471	.	T	C	.	.	MAF_INRAE=17.722;MAF_USDA=14.706
NC_035092.1	33099486	.	C	T	.	.	MAF_INRAE=20.833;MAF_USDA=5.294
NC_035092.1	33099521	.	G	A	.	.	MAF_INRAE=17.722;MAF_USDA=14.286
NC_035092.1	33099604	.	G	C	.	.	MAF_INRAE=40.506;MAF_USDA=6.471
NC_035092.1	33099654	.	A	T	.	.	MAF_USDA=11.765
NC_035092.1	33099681	.	A	T	.	.	MAF_USDA=13.529
NC_035092.1	33099699	.	T	A	.	.	MAF_INRAE=17.722;MAF_USDA=15.294
NC_035092.1	33099716	.	A	C	.	.	MAF_USDA=3.279
NC_035092.1	33099883	.	T	A	.	.	MAF_INRAE=4.167
NC_035092.1	33099922	.	C	G	.	.	MAF_USDA=27.083
NC_035092.1	33100071	.	A	G	.	.	MAF_INRAE=17.5
NC_035092.1	33100076	.	C	A	.	.	MAF_USDA=2.459
NC_035092.1	33100093	.	G	A	.	.	MAF_USDA=2.459
NC_035092.1	33100123	.	G	A	.	.	MAF_INRAE=28.333;MAF_USDA=22.941
NC_035092.1	33100124	.	T	G	.	.	MAF_INRAE=28.333;MAF_USDA=23.529
NC_035092.1	33100127	.	C	A	.	.	MAF_USDA=3.279
NC_035092.1	33100150	.	T	C	.	.	MAF_USDA=14.754
NC_035092.1	33100199	.	G	C	.	.	MAF_INRAE=40.506;MAF_USDA=30.0
NC_035092.1	33100244	.	G	T	.	.	MAF_INRAE=19.167;MAF_USDA=4.098
NC_035092.1	33100445	.	C	A	.	.	MAF_INRAE=15.19;MAF_USDA=13.529
NC_035092.1	33100461	.	C	G	.	.	MAF_USDA=3.279
NC_035092.1	33100502	.	T	C	.	.	MAF_INRAE=20.833;MAF_USDA=5.294
NC_035092.1	33100539	.	A	G	.	.	MAF_INRAE=20.833;MAF_USDA=5.294
NC_035092.1	33100625	.	A	C	.	.	MAF_USDA=14.754
NC_035092.1	33100696	.	C	T	.	.	MAF_USDA=27.083
NC_035092.1	33100700	.	C	A	.	.	MAF_INRAE=20.833;MAF_USDA=4.706
NC_035092.1	33100787	.	A	G	.	.	MAF_USDA=6.25
NC_035092.1	33100797	.	C	T	.	.	MAF_USDA=1.639
NC_035092.1	33100848	.	A	G	.	.	MAF_USDA=15.574
NC_035092.1	33100869	.	G	A	.	.	MAF_INRAE=17.722;MAF_USDA=15.294
NC_035092.1	33100928	.	C	T	.	.	MAF_INRAE=17.722;MAF_USDA=15.882
NC_035092.1	33100936	.	G	T	.	.	MAF_INRAE=20.253;MAF_USDA=5.294
NC_035092.1	33101024	.	G	A	.	.	MAF_USDA=11.765
NC_035092.1	33101230	.	T	A	.	.	MAF_INRAE=4.167
NC_035092.1	33101281	.	T	C	.	.	MAF_INRAE=17.722;MAF_USDA=14.118
NC_035092.1	33101333	.	C	T	.	.	MAF_USDA=1.639
NC_035092.1	33101438	.	G	T	.	.	MAF_INRAE=27.5;MAF_USDA=27.059
NC_035092.1	33101482	.	C	G	.	.	MAF_INRAE=16.456;MAF_USDA=14.706
NC_035092.1	33101499	.	A	T	.	.	MAF_INRAE=16.456;MAF_USDA=14.706
NC_035092.1	33101570	.	C	T	.	.	MAF_USDA=1.639
NC_035092.1	33101631	.	C	T	.	.	MAF_INRAE=27.5;MAF_USDA=30.588
NC_035092.1	33101633	.	C	T	.	.	MAF_INRAE=17.722;MAF_USDA=14.706
NC_035092.1	33101695	.	C	A	.	.	MAF_USDA=4.098
NC_035092.1	33101777	.	C	G	.	.	MAF_INRAE=39.241;MAF_USDA=30.0
NC_035092.1	33102012	.	A	T	.	.	MAF_USDA=12.353
NC_035092.1	33102044	.	A	T	.	.	MAF_USDA=6.25
NC_035092.1	33102276	.	C	T	.	.	MAF_INRAE=17.089;MAF_USDA=15.294
NC_035092.1	33102372	.	C	G	.	.	MAF_INRAE=17.089;MAF_USDA=14.706
NC_035092.1	33102436	.	T	C	.	.	MAF_INRAE=38.608;MAF_USDA=44.706
NC_035092.1	33102483	.	G	A	.	.	MAF_INRAE=19.62;MAF_USDA=11.765
NC_035092.1	33102511	.	G	T	.	.	MAF_INRAE=19.62;MAF_USDA=11.765
NC_035092.1	33102541	.	C	T	.	.	MAF_INRAE=19.62;MAF_USDA=11.765
NC_035092.1	33102564	.	T	G	.	.	MAF_INRAE=19.62;MAF_USDA=11.765
NC_035092.1	33102661	.	A	G	.	.	MAF_INRAE=47.368;MAF_USDA=7.647
NC_035092.1	33102662	.	A	G	.	.	MAF_USDA=1.639
NC_035092.1	33102716	.	T	G	.	.	MAF_INRAE=7.5;MAF_USDA=9.016
NC_035092.1	33102772	.	G	T	.	.	MAF_USDA=5.833
NC_035092.1	33102786	.	A	T	.	.	MAF_INRAE=4.167
NC_035092.1	33102894	.	A	G	.	.	MAF_USDA=10.417
NC_035092.1	33103022	.	T	G	.	.	MAF_USDA=10.417
NC_035092.1	33103047	.	T	C	.	.	MAF_USDA=3.279
NC_035092.1	33103188	.	C	T	.	.	MAF_INRAE=5.063;MAF_USDA=11.765
NC_035092.1	33103235	.	G	A	.	.	MAF_USDA=6.25
NC_035092.1	33103283	.	C	A	.	.	MAF_INRAE=20.833;MAF_USDA=5.882
NC_035092.1	33103355	.	G	T	.	.	MAF_INRAE=19.62;MAF_USDA=12.353
NC_035092.1	33103373	.	A	T	.	.	MAF_INRAE=20.833;MAF_USDA=5.882
NC_035092.1	33103516	.	C	T	.	.	MAF_INRAE=15.19;MAF_USDA=12.941
NC_035092.1	33103721	.	G	C	.	.	MAF_USDA=1.639
NC_035092.1	33103722	.	C	A	.	.	MAF_USDA=1.639
NC_035092.1	33103846	.	C	T	.	.	MAF_USDA=10.588
NC_035092.1	33104053	.	A	G	.	.	MAF_USDA=8.235
NC_035092.1	33104057	.	G	A	.	.	MAF_INRAE=17.5
NC_035092.1	33104087	.	A	C	.	.	MAF_INRAE=7.5;MAF_USDA=21.176
NC_035092.1	33104105	.	T	A	.	.	MAF_INRAE=14.557
NC_035092.1	33104126	.	G	A	.	.	MAF_INRAE=7.5;MAF_USDA=4.706
NC_035092.1	33104168	.	A	G	.	.	MAF_INRAE=19.62;MAF_USDA=12.353
NC_035092.1	33104278	.	G	T	.	.	MAF_INRAE=39.873;MAF_USDA=8.235
NC_035092.1	33104378	.	A	C	.	.	MAF_USDA=27.083
NC_035092.1	33104407	.	C	A	.	.	MAF_USDA=1.639
NC_035092.1	33104418	.	A	C	.	.	MAF_INRAE=20.833;MAF_USDA=5.294
NC_035092.1	33104569	.	C	T	.	.	MAF_USDA=11.176
NC_035092.1	33104663	.	C	A	.	.	MAF_USDA=11.765
NC_035092.1	33104727	.	C	A	.	.	MAF_USDA=1.639
NC_035092.1	33104803	.	G	T	.	.	MAF_USDA=16.393
NC_035092.1	33104814	.	T	G	.	.	MAF_INRAE=18.987;MAF_USDA=12.941
NC_035092.1	33104876	.	T	A	.	.	MAF_INRAE=36.076;MAF_USDA=42.941
NC_035092.1	33104936	.	T	A	.	.	MAF_INRAE=2.532;MAF_USDA=10.588
NC_035092.1	33104941	.	T	G	.	.	MAF_INRAE=4.167
NC_035092.1	33105073	.	G	T	.	.	MAF_INRAE=13.924;MAF_USDA=11.765
NC_035092.1	33105169	.	T	C	.	.	MAF_USDA=1.639
NC_035092.1	33105171	.	T	G	.	.	MAF_USDA=11.765
NC_035092.1	33105180	.	C	T	.	.	MAF_USDA=27.083
NC_035092.1	33105197	.	C	G	.	.	MAF_USDA=11.765
NC_035092.1	33105275	.	C	A	.	.	MAF_INRAE=15.19;MAF_USDA=12.941
NC_035092.1	33105330	.	A	T	.	.	MAF_USDA=1.639
NC_035092.1	33105359	.	C	T	.	.	MAF_INRAE=40.506;MAF_USDA=8.824
NC_035092.1	33105374	.	G	A	.	.	MAF_INRAE=7.5;MAF_USDA=20.588
NC_035092.1	33105422	.	A	C	.	.	MAF_INRAE=7.5;MAF_USDA=17.647
NC_035092.1	33105491	.	C	A	.	.	MAF_INRAE=20.833;MAF_USDA=4.706
NC_035092.1	33105873	.	C	G	.	.	MAF_INRAE=16.667;MAF_USDA=5.294
NC_035092.1	33105939	.	C	G	.	.	MAF_USDA=3.279
NC_035092.1	33105955	.	C	A	.	.	MAF_INRAE=7.5;MAF_USDA=15.294
NC_035092.1	33106075	.	G	A	.	.	MAF_USDA=3.279
NC_035092.1	33106127	.	G	T	.	.	MAF_USDA=3.279
NC_035092.1	33106145	.	C	T	.	.	MAF_INRAE=20.833;MAF_USDA=5.294
NC_035092.1	33106163	.	G	A	.	.	MAF_INRAE=7.5;MAF_USDA=17.059
NC_035092.1	33106185	.	C	T	.	.	MAF_INRAE=19.62;MAF_USDA=12.353
NC_035092.1	33106198	.	T	G	.	.	MAF_INRAE=10.526;MAF_USDA=28.235
NC_035092.1	33106253	.	C	T	.	.	MAF_INRAE=39.241;MAF_USDA=29.412
NC_035092.1	33106303	.	C	A	.	.	MAF_INRAE=40.506;MAF_USDA=8.235
NC_035092.1	33106313	.	G	A	.	.	MAF_INRAE=7.5;MAF_USDA=21.176
NC_035092.1	33106316	.	G	T	.	.	MAF_INRAE=40.506;MAF_USDA=8.235
NC_035092.1	33106397	.	G	A	.	.	MAF_USDA=6.471
NC_035092.1	33106456	.	G	A	.	.	MAF_USDA=8.824
NC_035092.1	33106602	.	C	T	.	.	MAF_INRAE=20.833;MAF_USDA=6.548
NC_035092.1	33106717	.	A	T	.	.	MAF_INRAE=20.833;MAF_USDA=8.333
NC_035092.1	33106778	.	T	C	.	.	MAF_INRAE=7.5;MAF_USDA=21.176
NC_035092.1	33106798	.	G	T	.	.	MAF_INRAE=20.0;MAF_USDA=5.294
NC_035092.1	33106836	.	A	G	.	.	MAF_INRAE=15.19;MAF_USDA=12.941
NC_035092.1	33106885	.	G	A	.	.	MAF_INRAE=20.833;MAF_USDA=5.294
NC_035092.1	33106978	.	G	T	.	.	MAF_INRAE=7.5;MAF_USDA=19.412
NC_035092.1	33107002	.	G	A	.	.	MAF_USDA=11.765
NC_035092.1	33107041	.	G	A	.	.	MAF_INRAE=20.0;MAF_USDA=5.294
NC_035092.1	33107068	.	C	A	.	.	MAF_USDA=6.471
NC_035092.1	33107078	.	A	G	.	.	MAF_USDA=4.098
NC_035092.1	33107094	.	G	A	.	.	MAF_USDA=11.905
NC_035092.1	33107125	.	G	A	.	.	MAF_USDA=3.279
NC_035092.1	33107252	.	A	T	.	.	MAF_INRAE=39.241;MAF_USDA=28.235
NC_035092.1	33107381	.	C	T	.	.	MAF_INRAE=4.167
NC_035092.1	33107597	.	C	A	.	.	MAF_INRAE=14.557;MAF_USDA=13.529
NC_035092.1	33107615	.	A	C	.	.	MAF_USDA=1.639
NC_035092.1	33107622	.	G	A	.	.	MAF_USDA=3.279
NC_035092.1	33107635	.	T	A	.	.	MAF_INRAE=7.5;MAF_USDA=22.353
NC_035092.1	33107689	.	C	A	.	.	MAF_INRAE=7.5;MAF_USDA=21.765
NC_035092.1	33107803	.	A	T	.	.	MAF_INRAE=40.0
NC_035092.1	33107806	.	A	C	.	.	MAF_INRAE=40.0
NC_035092.1	33107839	.	A	G	.	.	MAF_INRAE=15.19;MAF_USDA=12.353
NC_035092.1	33107931	.	T	A	.	.	MAF_USDA=27.083
NC_035092.1	33107938	.	A	T	.	.	MAF_USDA=27.083
NC_035092.1	33107991	.	G	C	.	.	MAF_INRAE=12.658;MAF_USDA=1.639
NC_035092.1	33108004	.	G	A	.	.	MAF_USDA=7.059
NC_035092.1	33108044	.	T	C,A	.	.	MAF_INRAE=36.842
NC_035092.1	33108049	.	G	C	.	.	MAF_INRAE=36.709;MAF_USDA=22.917
NC_035092.1	33108060	.	C	T	.	.	MAF_INRAE=6.962
NC_035092.1	33108149	.	G	A	.	.	MAF_USDA=4.098
NC_035092.1	33108174	.	G	T	.	.	MAF_USDA=27.083
NC_035092.1	33108252	.	G	T	.	.	MAF_USDA=1.765
NC_035092.1	33108255	.	A	T	.	.	MAF_INRAE=13.333;MAF_USDA=8.333
NC_035092.1	33108264	.	A	T	.	.	MAF_USDA=27.083
NC_035092.1	33108306	.	T	C	.	.	MAF_USDA=3.279
NC_035092.1	33108310	.	A	G	.	.	MAF_INRAE=15.19;MAF_USDA=6.25
NC_035092.1	33108318	.	C	T	.	.	MAF_INRAE=18.333;MAF_USDA=4.098
NC_035092.1	33108336	.	T	C	.	.	MAF_INRAE=15.19;MAF_USDA=12.941
NC_035092.1	33108371	.	G	T	.	.	MAF_INRAE=20.833;MAF_USDA=5.294
NC_035092.1	33108430	.	A	G	.	.	MAF_INRAE=14.557;MAF_USDA=12.941
NC_035092.1	33108703	.	G	T	.	.	MAF_USDA=20.833
NC_035092.1	33109043	.	C	A	.	.	MAF_USDA=20.455
NC_035092.1	33109068	.	A	C	.	.	MAF_USDA=16.667
NC_035092.1	33109069	.	A	C	.	.	MAF_USDA=14.583
NC_035092.1	33109372	.	A	G	.	.	MAF_USDA=3.279
NC_035092.1	33109515	.	C	T	.	.	MAF_USDA=2.459
NC_035092.1	33109545	.	A	T	.	.	MAF_INRAE=34.81;MAF_USDA=43.529
NC_035092.1	33109546	.	T	G	.	.	MAF_INRAE=37.5;MAF_USDA=42.941
NC_035092.1	33109557	.	T	A	.	.	MAF_USDA=3.279
NC_035092.1	33109749	.	C	T	.	.	MAF_INRAE=15.789
NC_035092.1	33109815	.	C	A	.	.	MAF_INRAE=16.667;MAF_USDA=5.294
NC_035092.1	33109827	.	C	T	.	.	MAF_USDA=2.459
NC_035092.1	33109909	.	A	T	.	.	MAF_USDA=1.639
NC_035092.1	33109916	.	T	A	.	.	MAF_USDA=27.647
NC_035092.1	33109918	.	C	T	.	.	MAF_USDA=27.647
NC_035092.1	33109919	.	A	T	.	.	MAF_USDA=27.647
NC_035092.1	33109928	.	G	A	.	.	MAF_INRAE=28.333;MAF_USDA=14.706
NC_035092.1	33109971	.	G	T	.	.	MAF_INRAE=15.823;MAF_USDA=22.353
NC_035092.1	33109983	.	T	C	.	.	MAF_USDA=22.917
NC_035092.1	33109986	.	C	A	.	.	MAF_USDA=27.083
NC_035092.1	33110049	.	T	A	.	.	MAF_INRAE=20.833;MAF_USDA=6.25
NC_035092.1	33110101	.	A	G	.	.	MAF_INRAE=10.526;MAF_USDA=18.452
NC_035092.1	33110110	.	C	A	.	.	MAF_INRAE=16.667;MAF_USDA=5.357
NC_035092.1	33110178	.	G	A	.	.	MAF_INRAE=20.253;MAF_USDA=5.294
NC_035092.1	33110331	.	G	C	.	.	MAF_INRAE=15.19;MAF_USDA=12.941
NC_035092.1	33110438	.	C	T	.	.	MAF_USDA=1.639
NC_035092.1	33110487	.	T	A	.	.	MAF_INRAE=12.658;MAF_USDA=2.083
NC_035092.1	33110525	.	T	A	.	.	MAF_USDA=2.459
NC_035092.1	33110579	.	G	A	.	.	MAF_INRAE=28.333;MAF_USDA=45.833
NC_035092.1	33110585	.	G	T	.	.	MAF_USDA=2.459
NC_035092.1	33110632	.	C	A	.	.	MAF_USDA=3.279
NC_035092.1	33110681	.	T	G	.	.	MAF_INRAE=10.526;MAF_USDA=3.279
NC_035092.1	33110686	.	C	A	.	.	MAF_USDA=2.459
NC_035092.1	33110720	.	C	T	.	.	MAF_USDA=1.639
NC_035092.1	33110797	.	C	A	.	.	MAF_USDA=5.294
NC_035092.1	33110809	.	T	G	.	.	MAF_USDA=2.459
NC_035092.1	33110810	.	T	C	.	.	MAF_INRAE=19.167
NC_035092.1	33110875	.	G	C	.	.	MAF_INRAE=7.5;MAF_USDA=18.235
NC_035092.1	33111332	.	T	C	.	.	MAF_USDA=5.882
NC_035092.1	33111382	.	G	T	.	.	MAF_INRAE=12.5;MAF_USDA=17.647
NC_035092.1	33111603	.	A	G	.	.	MAF_USDA=1.639
NC_035092.1	33111624	.	G	A	.	.	MAF_INRAE=2.532
NC_035092.1	33111633	.	C	G	.	.	MAF_USDA=29.167
NC_035092.1	33111636	.	T	C	.	.	MAF_INRAE=10.526;MAF_USDA=27.647
NC_035092.1	33111709	.	A	G	.	.	MAF_INRAE=7.5
NC_035092.1	33111882	.	C	T	.	.	MAF_INRAE=10.526;MAF_USDA=3.279
NC_035092.1	33111884	.	G	C	.	.	MAF_USDA=20.833
NC_035092.1	33111955	.	A	G	.	.	MAF_INRAE=15.19;MAF_USDA=12.941
NC_035092.1	33112026	.	G	A	.	.	MAF_USDA=2.459
NC_035092.1	33112140	.	T	G	.	.	MAF_USDA=6.471
NC_035092.1	33112193	.	A	T	.	.	MAF_INRAE=15.19;MAF_USDA=11.765
NC_035092.1	33112236	.	T	C	.	.	MAF_INRAE=16.667;MAF_USDA=4.706
NC_035092.1	33112246	.	A	C	.	.	MAF_INRAE=10.526;MAF_USDA=15.882
NC_035092.1	33112248	.	A	T	.	.	MAF_USDA=15.882
NC_035092.1	33112269	.	G	T	.	.	MAF_INRAE=15.19;MAF_USDA=12.353
NC_035092.1	33112313	.	A	G	.	.	MAF_INRAE=37.342;MAF_USDA=37.647
NC_035092.1	33112348	.	G	T	.	.	MAF_INRAE=39.873;MAF_USDA=34.118
NC_035092.1	33112388	.	C	T	.	.	MAF_USDA=7.059
NC_035092.1	33112425	.	G	A	.	.	MAF_USDA=11.765
NC_035092.1	33112434	.	C	T	.	.	MAF_USDA=6.471
NC_035092.1	33112517	.	C	G	.	.	MAF_INRAE=40.506;MAF_USDA=8.235
NC_035092.1	33112518	.	C	G	.	.	MAF_INRAE=38.333;MAF_USDA=8.235
NC_035092.1	33112537	.	T	A	.	.	MAF_INRAE=39.873;MAF_USDA=32.941
NC_035092.1	33112671	.	C	A	.	.	MAF_USDA=7.647
NC_035092.1	33112694	.	T	A	.	.	MAF_USDA=16.393
NC_035092.1	33112734	.	C	T	.	.	MAF_INRAE=13.924;MAF_USDA=12.353
NC_035092.1	33112741	.	C	A	.	.	MAF_INRAE=28.333;MAF_USDA=22.941
NC_035092.1	33112819	.	T	G	.	.	MAF_INRAE=14.557;MAF_USDA=12.941
NC_035092.1	33112852	.	C	A	.	.	MAF_INRAE=41.139;MAF_USDA=8.824
NC_035092.1	33113077	.	C	T	.	.	MAF_INRAE=4.167
NC_035092.1	33113083	.	A	T	.	.	MAF_INRAE=28.333;MAF_USDA=25.882
NC_035092.1	33113130	.	A	G	.	.	MAF_USDA=3.279
NC_035092.1	33113192	.	G	A	.	.	MAF_USDA=4.098
NC_035092.1	33113207	.	G	T	.	.	MAF_USDA=1.639
NC_035092.1	33113234	.	A	C	.	.	MAF_INRAE=12.025;MAF_USDA=1.639
NC_035092.1	33113259	.	C	T	.	.	MAF_INRAE=14.557;MAF_USDA=12.353
NC_035092.1	33113356	.	A	T	.	.	MAF_INRAE=20.0;MAF_USDA=5.294
NC_035092.1	33113368	.	C	T	.	.	MAF_INRAE=12.658
NC_035092.1	33113434	.	G	A	.	.	MAF_USDA=4.098
NC_035092.1	33113460	.	A	G	.	.	MAF_INRAE=8.333;MAF_USDA=17.059
NC_035092.1	33113466	.	G	C	.	.	MAF_INRAE=8.333;MAF_USDA=17.059
NC_035092.1	33113493	.	G	T	.	.	MAF_INRAE=16.667;MAF_USDA=8.333
NC_035092.1	33113512	.	C	T	.	.	MAF_INRAE=41.772;MAF_USDA=20.0
NC_035092.1	33113699	.	G	A	.	.	MAF_USDA=1.667
NC_035092.1	33113704	.	G	C	.	.	MAF_INRAE=15.19;MAF_USDA=12.5
NC_035092.1	33113782	.	T	G	.	.	MAF_USDA=4.167
NC_035092.1	33113931	.	C	T	.	.	MAF_USDA=45.833
NC_035092.1	33113954	.	A	G	.	.	MAF_USDA=8.333
NC_035092.1	33113955	.	T	A	.	.	MAF_USDA=8.333
NC_035092.1	33113956	.	A	T	.	.	MAF_USDA=8.333
NC_035092.1	33113974	.	G	A	.	.	MAF_INRAE=10.833
NC_035092.1	33113983	.	A	T	.	.	MAF_INRAE=20.253;MAF_USDA=12.353
NC_035092.1	33113988	.	A	T	.	.	MAF_INRAE=10.526;MAF_USDA=16.471
NC_035092.1	33114117	.	A	T	.	.	MAF_USDA=1.667
NC_035092.1	33114205	.	G	A	.	.	MAF_USDA=1.639
NC_035092.1	33114208	.	A	T	.	.	MAF_INRAE=26.316;MAF_USDA=12.353
NC_035092.1	33114296	.	G	C	.	.	MAF_USDA=4.918
NC_035092.1	33114338	.	C	T	.	.	MAF_INRAE=14.557;MAF_USDA=13.529
NC_035092.1	33114350	.	T	C	.	.	MAF_INRAE=4.167
NC_035092.1	33114455	.	C	A	.	.	MAF_INRAE=19.167
NC_035092.1	33114474	.	T	C	.	.	MAF_USDA=3.279
NC_035092.1	33114521	.	A	G	.	.	MAF_INRAE=6.667;MAF_USDA=14.583
NC_035092.1	33114523	.	G	T	.	.	MAF_INRAE=20.833;MAF_USDA=4.762
NC_035092.1	33114544	.	G	A	.	.	MAF_INRAE=20.833;MAF_USDA=5.294
NC_035092.1	33114545	.	A	T	.	.	MAF_INRAE=20.833;MAF_USDA=5.294
NC_035092.1	33114570	.	C	T	.	.	MAF_INRAE=34.177;MAF_USDA=40.588
NC_035092.1	33114676	.	A	C	.	.	MAF_INRAE=9.167;MAF_USDA=6.25
NC_035092.1	33114706	.	C	T	.	.	MAF_USDA=4.167
NC_035092.1	33114723	.	C	A	.	.	MAF_USDA=27.083
NC_035092.1	33114724	.	C	T	.	.	MAF_USDA=27.083
NC_035092.1	33114792	.	C	T	.	.	MAF_INRAE=10.0;MAF_USDA=4.167
NC_035092.1	33114827	.	C	G	.	.	MAF_INRAE=7.5;MAF_USDA=16.667
NC_035092.1	33114900	.	T	G	.	.	MAF_INRAE=10.833;MAF_USDA=6.25
NC_035092.1	33115002	.	T	C	.	.	MAF_USDA=31.25
NC_035092.1	33115138	.	C	T	.	.	MAF_USDA=4.167
NC_035092.1	33115140	.	G	A	.	.	MAF_INRAE=18.333;MAF_USDA=5.0
NC_035092.1	33115326	.	C	A	.	.	MAF_USDA=8.333
NC_035092.1	33115548	.	T	C	.	.	MAF_USDA=6.25
NC_035092.1	33115613	.	G	A	.	.	MAF_INRAE=7.5;MAF_USDA=45.455
NC_035092.1	33115661	.	G	A	.	.	MAF_USDA=30.435
NC_035092.1	33115704	.	C	T	.	.	MAF_USDA=15.574
NC_035092.1	33115725	.	C	T	.	.	MAF_USDA=20.833
NC_035092.1	33115834	.	C	T	.	.	MAF_INRAE=15.19;MAF_USDA=12.353
NC_035092.1	33115835	.	G	A	.	.	MAF_USDA=2.459
NC_035092.1	33115838	.	G	T	.	.	MAF_INRAE=11.667;MAF_USDA=12.941
NC_035092.1	33115879	.	C	T	.	.	MAF_INRAE=15.19;MAF_USDA=12.353
NC_035092.1	33115965	.	G	A	.	.	MAF_USDA=2.459
NC_035092.1	33116175	.	A	G	.	.	MAF_INRAE=15.19;MAF_USDA=12.941
NC_035092.1	33116183	.	C	A	.	.	MAF_INRAE=18.987;MAF_USDA=12.353
NC_035092.1	33116184	.	A	T	.	.	MAF_INRAE=20.0;MAF_USDA=12.353
NC_035092.1	33116198	.	G	T	.	.	MAF_INRAE=15.19;MAF_USDA=13.529
NC_035092.1	33116212	.	C	T	.	.	MAF_USDA=3.279
NC_035092.1	33116216	.	C	T	.	.	MAF_USDA=1.639
NC_035092.1	33116305	.	A	C	.	.	MAF_USDA=1.639
NC_035092.1	33116312	.	G	T	.	.	MAF_USDA=1.639
NC_035092.1	33116379	.	C	A	.	.	MAF_INRAE=19.62;MAF_USDA=12.941
NC_035092.1	33116423	.	C	T	.	.	MAF_USDA=2.459
NC_035092.1	33116493	.	C	A	.	.	MAF_USDA=1.639
NC_035092.1	33116566	.	A	G	.	.	MAF_INRAE=10.526;MAF_USDA=28.824
NC_035092.1	33116655	.	A	T	.	.	MAF_USDA=1.639
NC_035092.1	33116658	.	T	C	.	.	MAF_USDA=1.639
NC_035092.1	33116659	.	T	A	.	.	MAF_INRAE=39.873;MAF_USDA=31.765
NC_035092.1	33116666	.	A	C	.	.	MAF_USDA=1.639
NC_035092.1	33116757	.	C	A	.	.	MAF_INRAE=15.19;MAF_USDA=14.118
NC_035092.1	33116799	.	C	T	.	.	MAF_INRAE=16.667;MAF_USDA=5.294
NC_035092.1	33116844	.	T	A	.	.	MAF_INRAE=19.62;MAF_USDA=12.353
NC_035092.1	33116845	.	C	T	.	.	MAF_INRAE=20.833;MAF_USDA=12.353
NC_035092.1	33116945	.	T	G	.	.	MAF_USDA=4.918
NC_035092.1	33117038	.	C	T	.	.	MAF_INRAE=15.19;MAF_USDA=13.529
NC_035092.1	33117064	.	A	G	.	.	MAF_INRAE=19.62;MAF_USDA=12.353
NC_035092.1	33117160	.	C	G	.	.	MAF_INRAE=10.526;MAF_USDA=3.279
NC_035092.1	33117189	.	C	G	.	.	MAF_USDA=20.833
NC_035092.1	33117248	.	C	T	.	.	MAF_INRAE=10.526;MAF_USDA=3.279
NC_035092.1	33117387	.	A	T	.	.	MAF_USDA=4.098
NC_035092.1	33117398	.	T	A	.	.	MAF_INRAE=4.167
NC_035092.1	33117532	.	T	G	.	.	MAF_INRAE=4.167
NC_035092.1	33117557	.	T	A	.	.	MAF_INRAE=16.667;MAF_USDA=5.294
NC_035092.1	33117558	.	G	T	.	.	MAF_INRAE=16.667;MAF_USDA=5.294
NC_035092.1	33117788	.	C	T	.	.	MAF_USDA=3.279
NC_035092.1	33117858	.	A	G	.	.	MAF_USDA=3.279
NC_035092.1	33117877	.	C	A	.	.	MAF_INRAE=8.333;MAF_USDA=17.647
NC_035092.1	33118062	.	G	T	.	.	MAF_INRAE=8.333;MAF_USDA=17.647
NC_035092.1	33118126	.	A	G	.	.	MAF_INRAE=40.506;MAF_USDA=7.647
NC_035092.1	33118131	.	C	A	.	.	MAF_USDA=11.475
NC_035092.1	33118137	.	A	C	.	.	MAF_USDA=12.5
NC_035092.1	33118140	.	A	T	.	.	MAF_USDA=3.279
NC_035092.1	33118159	.	G	T	.	.	MAF_INRAE=7.5;MAF_USDA=2.941
NC_035092.1	33118185	.	C	T	.	.	MAF_USDA=1.639
NC_035092.1	33118203	.	A	C	.	.	MAF_USDA=1.639
NC_035092.1	33118205	.	T	G	.	.	MAF_USDA=1.639
NC_035092.1	33118207	.	C	A	.	.	MAF_INRAE=43.038;MAF_USDA=8.824
NC_035092.1	33118371	.	T	C	.	.	MAF_USDA=4.098
NC_035092.1	33118437	.	T	C	.	.	MAF_INRAE=18.333
NC_035092.1	33118440	.	C	G	.	.	MAF_INRAE=18.333
NC_035092.1	33118441	.	T	G	.	.	MAF_INRAE=18.333
NC_035092.1	33118459	.	A	G	.	.	MAF_INRAE=18.333
NC_035092.1	33118472	.	T	C	.	.	MAF_INRAE=34.81;MAF_USDA=49.412
NC_035092.1	33118520	.	A	G	.	.	MAF_INRAE=16.667;MAF_USDA=5.294
NC_035092.1	33118522	.	G	A	.	.	MAF_INRAE=27.848;MAF_USDA=18.235
NC_035092.1	33118550	.	C	A	.	.	MAF_USDA=4.918
NC_035092.1	33118569	.	C	T	.	.	MAF_INRAE=20.253;MAF_USDA=5.294
NC_035092.1	33118633	.	C	T	.	.	MAF_INRAE=10.526;MAF_USDA=20.0
NC_035092.1	33118712	.	T	A	.	.	MAF_USDA=12.941
NC_035092.1	33118757	.	A	G	.	.	MAF_INRAE=3.333
NC_035092.1	33118773	.	T	G	.	.	MAF_INRAE=40.506;MAF_USDA=10.0
NC_035092.1	33118809	.	A	T	.	.	MAF_USDA=11.475
NC_035092.1	33118931	.	T	G	.	.	MAF_USDA=31.25
NC_035092.1	33118982	.	A	T	.	.	MAF_USDA=6.25
NC_035092.1	33119013	.	T	G	.	.	MAF_USDA=10.0
NC_035092.1	33119264	.	G	T	.	.	MAF_USDA=8.333
NC_035092.1	33119515	.	T	A	.	.	MAF_USDA=8.333
NC_035092.1	33119657	.	G	A	.	.	MAF_USDA=14.583
NC_035092.1	33119662	.	T	A	.	.	MAF_USDA=14.583
NC_035092.1	33119825	.	C	T	.	.	MAF_INRAE=2.532;MAF_USDA=8.235
NC_035092.1	33119896	.	C	A	.	.	MAF_INRAE=13.924;MAF_USDA=20.0
NC_035092.1	33120018	.	A	T	.	.	MAF_INRAE=10.526;MAF_USDA=3.279
NC_035092.1	33120047	.	C	A	.	.	MAF_USDA=20.833
NC_035092.1	33120179	.	C	A	.	.	MAF_INRAE=11.667;MAF_USDA=4.918
NC_035092.1	33120294	.	G	A	.	.	MAF_INRAE=16.667;MAF_USDA=5.294
NC_035092.1	33120332	.	T	A	.	.	MAF_INRAE=12.658;MAF_USDA=6.557
NC_035092.1	33120412	.	T	C	.	.	MAF_INRAE=12.5;MAF_USDA=4.167
NC_035092.1	33120477	.	G	A	.	.	MAF_INRAE=2.532
NC_035092.1	33120524	.	T	G	.	.	MAF_INRAE=10.526;MAF_USDA=3.39
NC_035092.1	33120591	.	C	A	.	.	MAF_USDA=1.639
NC_035092.1	33120592	.	A	G	.	.	MAF_USDA=1.639
NC_035092.1	33120671	.	G	A	.	.	MAF_INRAE=10.526;MAF_USDA=8.824
NC_035092.1	33120694	.	C	T	.	.	MAF_INRAE=16.667;MAF_USDA=5.294
NC_035092.1	33120717	.	T	G	.	.	MAF_USDA=1.639
NC_035092.1	33120728	.	T	C	.	.	MAF_USDA=20.833
NC_035092.1	33120737	.	G	T	.	.	MAF_USDA=12.295
NC_035092.1	33120757	.	G	T	.	.	MAF_INRAE=2.532;MAF_USDA=11.176
NC_035092.1	33120821	.	T	C	.	.	MAF_INRAE=7.5;MAF_USDA=12.353
NC_035092.1	33120863	.	G	T	.	.	MAF_INRAE=12.658;MAF_USDA=6.557
NC_035092.1	33120983	.	A	G	.	.	MAF_USDA=3.279
NC_035092.1	33120989	.	C	T	.	.	MAF_INRAE=13.924;MAF_USDA=12.353
NC_035092.1	33121027	.	C	T	.	.	MAF_INRAE=7.5;MAF_USDA=11.176
NC_035092.1	33121086	.	T	G	.	.	MAF_INRAE=47.368
NC_035092.1	33121141	.	C	A	.	.	MAF_USDA=3.279
NC_035092.1	33121212	.	T	C	.	.	MAF_INRAE=7.5;MAF_USDA=11.176
NC_035092.1	33121235	.	C	T	.	.	MAF_USDA=4.098
NC_035092.1	33121276	.	G	A	.	.	MAF_USDA=1.639
NC_035092.1	33121330	.	C	G	.	.	MAF_INRAE=12.025;MAF_USDA=2.273
NC_035092.1	33121410	.	C	T	.	.	MAF_USDA=1.667
NC_035092.1	33121429	.	A	G	.	.	MAF_INRAE=34.177;MAF_USDA=36.747
NC_035092.1	33121506	.	T	A	.	.	MAF_INRAE=7.5;MAF_USDA=39.412
NC_035092.1	33121592	.	C	T	.	.	MAF_USDA=2.459
NC_035092.1	33121619	.	G	A	.	.	MAF_USDA=1.639
NC_035092.1	33121628	.	A	C	.	.	MAF_USDA=1.639
NC_035092.1	33121691	.	T	C	.	.	MAF_USDA=5.882
NC_035092.1	33121693	.	C	G	.	.	MAF_USDA=7.059
NC_035092.1	33121730	.	TAACCG	TAACCA	.	.	MAF_USDA=14.583
NC_035092.1	33121735	.	G	A	.	.	MAF_INRAE=8.333
NC_035092.1	33121849	.	G	A	.	.	MAF_USDA=4.167
NC_035092.1	33121891	.	G	T	.	.	MAF_INRAE=15.789
NC_035092.1	33121910	.	T	A	.	.	MAF_USDA=1.639
NC_035092.1	33121911	.	A	G	.	.	MAF_USDA=1.639
NC_035092.1	33121967	.	G	T	.	.	MAF_INRAE=11.667;MAF_USDA=4.918
NC_035092.1	33122010	.	G	A	.	.	MAF_USDA=1.639
NC_035092.1	33122054	.	C	G	.	.	MAF_INRAE=25.949;MAF_USDA=5.294
NC_035092.1	33122099	.	G	A	.	.	MAF_USDA=8.235
NC_035092.1	33122102	.	T	C	.	.	MAF_USDA=8.235
NC_035092.1	33122109	.	T	G	.	.	MAF_USDA=1.765
NC_035092.1	33122159	.	C	T	.	.	MAF_INRAE=5.263
NC_035092.1	33122160	.	T	G	.	.	MAF_INRAE=16.667
NC_035092.1	33122206	.	G	C	.	.	MAF_INRAE=46.203;MAF_USDA=7.647
NC_035092.1	33122337	.	G	T	.	.	MAF_INRAE=16.667;MAF_USDA=5.294
NC_035092.1	33122457	.	T	C	.	.	MAF_INRAE=20.886;MAF_USDA=47.647
NC_035092.1	33122581	.	A	C	.	.	MAF_INRAE=7.5
NC_035092.1	33122656	.	C	T	.	.	MAF_INRAE=7.5;MAF_USDA=40.588
NC_035092.1	33122813	.	G	A	.	.	MAF_INRAE=20.886;MAF_USDA=50.0
NC_035092.1	33122842	.	C	A	.	.	MAF_INRAE=36.076;MAF_USDA=37.059
NC_035092.1	33122906	.	G	A	.	.	MAF_INRAE=13.291;MAF_USDA=12.353
NC_035092.1	33122976	.	G	T	.	.	MAF_INRAE=16.667;MAF_USDA=8.333
NC_035092.1	33122978	.	C	T	.	.	MAF_INRAE=16.667;MAF_USDA=4.706
NC_035092.1	33123032	.	A	T	.	.	MAF_USDA=3.279
NC_035092.1	33123066	.	G	T	.	.	MAF_INRAE=2.532;MAF_USDA=11.765
NC_035092.1	33123113	.	A	G	.	.	MAF_INRAE=15.19;MAF_USDA=14.118
NC_035092.1	33123185	.	G	A	.	.	MAF_INRAE=48.734;MAF_USDA=7.647
NC_035092.1	33123189	.	A	C	.	.	MAF_INRAE=16.667;MAF_USDA=4.706
NC_035092.1	33123197	.	G	A	.	.	MAF_USDA=4.098
NC_035092.1	33123216	.	G	A	.	.	MAF_INRAE=20.886;MAF_USDA=47.059
NC_035092.1	33123236	.	C	A	.	.	MAF_USDA=11.176
NC_035092.1	33123238	.	C	A	.	.	MAF_INRAE=20.886;MAF_USDA=47.647
NC_035092.1	33123239	.	G	A	.	.	MAF_INRAE=11.667;MAF_USDA=5.738
NC_035092.1	33123378	.	T	C	.	.	MAF_USDA=2.459
NC_035092.1	33123555	.	G	A	.	.	MAF_USDA=6.471
NC_035092.1	33123685	.	C	T	.	.	MAF_USDA=1.639
NC_035092.1	33123694	.	C	A	.	.	MAF_INRAE=12.025;MAF_USDA=5.294
NC_035092.1	33123709	.	G	C	.	.	MAF_USDA=44.118
NC_035092.1	33123742	.	G	A	.	.	MAF_USDA=44.118
NC_035092.1	33123798	.	A	G	.	.	MAF_USDA=22.917
NC_035092.1	33124012	.	T	A	.	.	MAF_USDA=1.639
NC_035092.1	33124044	.	T	C	.	.	MAF_INRAE=24.167;MAF_USDA=45.294
NC_035092.1	33124106	.	C	T	.	.	MAF_INRAE=16.667;MAF_USDA=5.294
NC_035092.1	33124215	.	A	T	.	.	MAF_USDA=3.279
NC_035092.1	33124254	.	T	G	.	.	MAF_INRAE=29.747;MAF_USDA=32.941
NC_035092.1	33124328	.	G	A	.	.	MAF_INRAE=7.5;MAF_USDA=39.412
NC_035092.1	33124341	.	G	A	.	.	MAF_USDA=2.459
NC_035092.1	33124342	.	T	C	.	.	MAF_INRAE=49.367;MAF_USDA=19.412
NC_035092.1	33124368	.	T	A	.	.	MAF_USDA=4.167
NC_035092.1	33124395	.	C	T	.	.	MAF_USDA=4.098
NC_035092.1	33124413	.	T	C	.	.	MAF_INRAE=23.333;MAF_USDA=45.882
NC_035092.1	33124426	.	T	C	.	.	MAF_INRAE=7.5;MAF_USDA=38.824
NC_035092.1	33124441	.	C	G	.	.	MAF_INRAE=12.658;MAF_USDA=1.765
NC_035092.1	33124541	.	A	C	.	.	MAF_INRAE=24.167;MAF_USDA=44.706
NC_035092.1	33124558	.	C	T	.	.	MAF_USDA=2.459
NC_035092.1	33124724	.	C	T	.	.	MAF_USDA=1.639
NC_035092.1	33124870	.	A	T	.	.	MAF_USDA=12.295
NC_035092.1	33124901	.	A	G	.	.	MAF_INRAE=38.608;MAF_USDA=17.647
NC_035092.1	33124996	.	T	A	.	.	MAF_INRAE=29.747;MAF_USDA=32.941
NC_035092.1	33125015	.	T	C	.	.	MAF_USDA=3.279
NC_035092.1	33125035	.	A	G	.	.	MAF_INRAE=30.38;MAF_USDA=32.143
NC_035092.1	33125100	.	T	G	.	.	MAF_INRAE=24.167;MAF_USDA=44.118
NC_035092.1	33125269	.	T	C	.	.	MAF_INRAE=23.333;MAF_USDA=44.118
NC_035092.1	33125301	.	A	C	.	.	MAF_USDA=1.639
NC_035092.1	33125336	.	A	T	.	.	MAF_INRAE=7.5
NC_035092.1	33125346	.	C	A	.	.	MAF_INRAE=24.167;MAF_USDA=44.706
NC_035092.1	33125398	.	C	T	.	.	MAF_INRAE=23.333;MAF_USDA=45.882
NC_035092.1	33125437	.	G	A	.	.	MAF_INRAE=24.167;MAF_USDA=44.706
NC_035092.1	33125474	.	C	G	.	.	MAF_INRAE=38.608
NC_035092.1	33125499	.	C	T	.	.	MAF_USDA=20.833
NC_035092.1	33125596	.	T	C	.	.	MAF_INRAE=29.747;MAF_USDA=36.471
NC_035092.1	33125647	.	C	T	.	.	MAF_INRAE=13.333;MAF_USDA=12.353
NC_035092.1	33125745	.	T	C	.	.	MAF_INRAE=36.842
NC_035092.1	33125755	.	C	A	.	.	MAF_INRAE=36.842
NC_035092.1	33125875	.	T	A	.	.	MAF_INRAE=6.667;MAF_USDA=6.471
NC_035092.1	33125898	.	C	T	.	.	MAF_USDA=3.333
NC_035092.1	33125915	.	C	T	.	.	MAF_INRAE=16.667;MAF_USDA=5.357
NC_035092.1	33125959	.	G	A	.	.	MAF_INRAE=12.658;MAF_USDA=1.765
NC_035092.1	33125977	.	G	A	.	.	MAF_USDA=6.471
NC_035092.1	33125992	.	A	C	.	.	MAF_INRAE=48.101;MAF_USDA=19.412
NC_035092.1	33126085	.	G	A	.	.	MAF_INRAE=23.333;MAF_USDA=44.706
NC_035092.1	33126087	.	G	A	.	.	MAF_INRAE=23.333;MAF_USDA=45.294
NC_035092.1	33126096	.	T	C	.	.	MAF_USDA=1.639
NC_035092.1	33126101	.	G	A	.	.	MAF_INRAE=19.62;MAF_USDA=5.738
NC_035092.1	33126109	.	T	A	.	.	MAF_USDA=7.377
NC_035092.1	33126120	.	T	A	.	.	MAF_USDA=20.833
NC_035092.1	33126122	.	T	G	.	.	MAF_USDA=20.833
NC_035092.1	33126123	.	C	A	.	.	MAF_USDA=20.833
NC_035092.1	33126324	.	C	A	.	.	MAF_INRAE=26.667;MAF_USDA=43.529
NC_035092.1	33126501	.	A	G	.	.	MAF_USDA=8.235
NC_035092.1	33126623	.	A	T	.	.	MAF_USDA=1.639
NC_035092.1	33126691	.	G	A	.	.	MAF_INRAE=15.789
NC_035092.1	33126700	.	G	C	.	.	MAF_INRAE=44.937;MAF_USDA=20.0
NC_035092.1	33126715	.	A	G	.	.	MAF_INRAE=44.937;MAF_USDA=18.824
NC_035092.1	33126810	.	G	T	.	.	MAF_INRAE=16.667;MAF_USDA=5.294
NC_035092.1	33126943	.	A	G	.	.	MAF_USDA=2.459
NC_035092.1	33126974	.	G	A	.	.	MAF_INRAE=7.5;MAF_USDA=10.588
NC_035092.1	33127111	.	A	C	.	.	MAF_INRAE=15.833;MAF_USDA=5.294
NC_035092.1	33127152	.	G	A	.	.	MAF_USDA=3.279
NC_035092.1	33127180	.	G	T	.	.	MAF_USDA=20.0
NC_035092.1	33127219	.	G	T	.	.	MAF_INRAE=7.5;MAF_USDA=38.235
NC_035092.1	33127221	.	G	A	.	.	MAF_USDA=7.647
NC_035092.1	33127275	.	T	C	.	.	MAF_USDA=9.524
NC_035092.1	33127276	.	G	A	.	.	MAF_USDA=41.667
NC_035092.1	33127663	.	A	C	.	.	MAF_INRAE=36.842
NC_035092.1	33127831	.	G	A	.	.	MAF_INRAE=36.842
NC_035092.1	33127995	.	A	C	.	.	MAF_INRAE=36.842
NC_035092.1	33128668	.	C	T	.	.	MAF_USDA=2.941
NC_035092.1	33128818	.	G	A	.	.	MAF_USDA=4.167
NC_035092.1	33128942	.	T	C	.	.	MAF_USDA=1.639
NC_035092.1	33128968	.	T	C	.	.	MAF_INRAE=12.5
NC_035092.1	33128982	.	T	A	.	.	MAF_USDA=4.918
NC_035092.1	33129002	.	C	T	.	.	MAF_INRAE=25.0;MAF_USDA=44.706
NC_035092.1	33129101	.	G	T	.	.	MAF_USDA=1.639
NC_035092.1	33129104	.	C	T	.	.	MAF_INRAE=4.167
NC_035092.1	33129153	.	G	A	.	.	MAF_INRAE=12.025;MAF_USDA=1.765
NC_035092.1	33129192	.	G	A	.	.	MAF_INRAE=48.734;MAF_USDA=17.857
NC_035092.1	33129257	.	G	A	.	.	MAF_INRAE=24.167;MAF_USDA=47.059
NC_035092.1	33129271	.	G	T	.	.	MAF_INRAE=16.456;MAF_USDA=4.098
NC_035092.1	33129283	.	C	T	.	.	MAF_INRAE=30.38;MAF_USDA=31.765
NC_035092.1	33129344	.	G	A	.	.	MAF_INRAE=29.747;MAF_USDA=31.765
NC_035092.1	33129361	.	G	A	.	.	MAF_INRAE=12.658;MAF_USDA=1.765
NC_035092.1	33129714	.	T	C	.	.	MAF_USDA=1.667
NC_035092.1	33129727	.	T	A	.	.	MAF_INRAE=25.833;MAF_USDA=43.976
NC_035092.1	33129741	.	A	T	.	.	MAF_USDA=3.333
NC_035092.1	33131545	.	G	A	.	.	MAF_INRAE=28.333;MAF_USDA=33.529
NC_035092.1	33131582	.	A	T	.	.	MAF_INRAE=18.354
NC_035092.1	33131700	.	T	C	.	.	MAF_USDA=1.639
NC_035092.1	33131743	.	A	T	.	.	MAF_INRAE=47.468;MAF_USDA=18.235
NC_035092.1	33131749	.	G	C	.	.	MAF_USDA=6.25
NC_035092.1	33131764	.	A	C	.	.	MAF_USDA=2.459
NC_035092.1	33131782	.	G	C	.	.	MAF_USDA=6.548
NC_035092.1	33131784	.	G	A	.	.	MAF_USDA=1.667
NC_035092.1	33131845	.	A	G	.	.	MAF_USDA=11.765
NC_035092.1	33131848	.	G	A	.	.	MAF_USDA=3.279
NC_035092.1	33131860	.	A	G	.	.	MAF_INRAE=12.5;MAF_USDA=12.353
NC_035092.1	33131866	.	A	G	.	.	MAF_INRAE=4.167
NC_035092.1	33131893	.	G	T	.	.	MAF_USDA=20.833
NC_035092.1	33131894	.	G	T	.	.	MAF_USDA=1.639
NC_035092.1	33132026	.	G	T	.	.	MAF_USDA=10.0
NC_035092.1	33132144	.	C	T	.	.	MAF_USDA=3.279
NC_035092.1	33132160	.	T	C	.	.	MAF_INRAE=24.167;MAF_USDA=44.706
NC_035092.1	33132209	.	G	A	.	.	MAF_USDA=2.459
NC_035092.1	33132236	.	G	T	.	.	MAF_USDA=2.459
NC_035092.1	33132257	.	G	A	.	.	MAF_USDA=1.639
NC_035092.1	33132611	.	T	C	.	.	MAF_USDA=10.119
NC_035092.1	33132664	.	A	G	.	.	MAF_USDA=8.434
NC_035092.1	33132705	.	G	T	.	.	MAF_USDA=8.434
NC_035092.1	33132787	.	C	T	.	.	MAF_USDA=31.325
NC_035092.1	33132817	.	T	G	.	.	MAF_USDA=41.304
NC_035092.1	33132822	.	T	A	.	.	MAF_USDA=34.783
NC_035092.1	33132834	.	T	G	.	.	MAF_USDA=9.756
NC_035092.1	33132915	.	G	C	.	.	MAF_USDA=2.353
NC_035092.1	33132927	.	G	A	.	.	MAF_USDA=6.25
NC_035092.1	33133025	.	G	T	.	.	MAF_USDA=2.941
NC_035092.1	33133123	.	C	T	.	.	MAF_USDA=1.639
NC_035092.1	33133129	.	A	G	.	.	MAF_INRAE=24.167;MAF_USDA=48.235
NC_035092.1	33133164	.	G	A	.	.	MAF_USDA=3.279
NC_035092.1	33133200	.	A	T	.	.	MAF_INRAE=24.167;MAF_USDA=45.902
NC_035092.1	33133237	.	G	A	.	.	MAF_USDA=3.279
NC_035092.1	33133307	.	A	G	.	.	MAF_INRAE=24.167;MAF_USDA=45.833
NC_035092.1	33133368	.	G	A	.	.	MAF_USDA=13.115
NC_035092.1	33133374	.	T	G	.	.	MAF_INRAE=24.167;MAF_USDA=48.235
NC_035092.1	33133436	.	T	C	.	.	MAF_USDA=1.667
NC_035092.1	33133473	.	G	A	.	.	MAF_INRAE=24.167;MAF_USDA=45.294
NC_035092.1	33133513	.	C	A	.	.	MAF_INRAE=48.101;MAF_USDA=18.824
NC_035092.1	33133601	.	T	A	.	.	MAF_USDA=1.639
NC_035092.1	33133648	.	C	T	.	.	MAF_INRAE=24.167;MAF_USDA=44.118
NC_035092.1	33133764	.	A	G	.	.	MAF_USDA=10.588
NC_035092.1	33133765	.	C	T	.	.	MAF_USDA=10.588
NC_035092.1	33133783	.	A	T	.	.	MAF_INRAE=12.658;MAF_USDA=2.083
NC_035092.1	33133801	.	G	A	.	.	MAF_USDA=1.639
NC_035092.1	33133892	.	C	T	.	.	MAF_INRAE=25.0;MAF_USDA=44.118
NC_035092.1	33134002	.	G	C	.	.	MAF_INRAE=12.658;MAF_USDA=1.639
NC_035092.1	33134031	.	C	A	.	.	MAF_INRAE=15.833;MAF_USDA=5.882
NC_035092.1	33134032	.	C	G	.	.	MAF_INRAE=12.658;MAF_USDA=1.639
NC_035092.1	33134052	.	T	G	.	.	MAF_INRAE=24.167;MAF_USDA=47.647
NC_035092.1	33134061	.	A	G	.	.	MAF_INRAE=12.5;MAF_USDA=12.353
NC_035092.1	33134100	.	C	A	.	.	MAF_USDA=1.639
NC_035092.1	33134130	.	G	C	.	.	MAF_USDA=20.833
NC_035092.1	33134175	.	C	T	.	.	MAF_USDA=1.639
NC_035092.1	33134263	.	T	G	.	.	MAF_INRAE=12.658;MAF_USDA=1.765
NC_035092.1	33134290	.	G	C	.	.	MAF_INRAE=48.101;MAF_USDA=19.412
NC_035092.1	33134310	.	A	G	.	.	MAF_INRAE=48.101;MAF_USDA=19.412
NC_035092.1	33134331	.	C	A	.	.	MAF_INRAE=2.532
NC_035092.1	33134367	.	TT	TC	.	.	MAF_USDA=43.75
NC_035092.1	33134368	.	T	C	.	.	MAF_INRAE=24.167;MAF_USDA=46.721
NC_035092.1	33134528	.	T	C	.	.	MAF_INRAE=14.167;MAF_USDA=23.529
NC_035092.1	33134561	.	C	T	.	.	MAF_USDA=1.667
NC_035092.1	33134635	.	A	G	.	.	MAF_USDA=9.524
NC_035092.1	33134646	.	C	T	.	.	MAF_INRAE=19.167
NC_035092.1	33134684	.	T	A	.	.	MAF_USDA=4.098
NC_035092.1	33134723	.	G	A	.	.	MAF_INRAE=19.167;MAF_USDA=43.529
NC_035092.1	33134733	.	C	T	.	.	MAF_USDA=5.882
```
