## Supplemental Data 1 for "Development of a high-density 665 K SNP array for rainbow trout genome-wide genotyping": INRAE_USDA_MAF1.vcf (part 413 of 1714)

```
NC_035092.1	33134751	.	T	A	.	.	MAF_USDA=3.279
NC_035092.1	33134825	.	G	T	.	.	MAF_INRAE=6.667;MAF_USDA=38.824
NC_035092.1	33134836	.	C	A	.	.	MAF_INRAE=11.667;MAF_USDA=5.738
NC_035092.1	33134959	.	T	A	.	.	MAF_USDA=4.098
NC_035092.1	33135024	.	T	G	.	.	MAF_USDA=4.098
NC_035092.1	33135052	.	T	C	.	.	MAF_INRAE=18.987
NC_035092.1	33135166	.	C	T	.	.	MAF_INRAE=7.5;MAF_USDA=37.647
NC_035092.1	33135186	.	G	A	.	.	MAF_USDA=10.588
NC_035092.1	33135189	.	G	A	.	.	MAF_INRAE=48.101;MAF_USDA=19.412
NC_035092.1	33135278	.	G	A	.	.	MAF_USDA=2.976
NC_035092.1	33135281	.	G	T	.	.	MAF_INRAE=16.667;MAF_USDA=4.167
NC_035092.1	33135327	.	C	T	.	.	MAF_USDA=4.098
NC_035092.1	33135470	.	G	T	.	.	MAF_INRAE=2.5
NC_035092.1	33135564	.	G	T	.	.	MAF_INRAE=48.101;MAF_USDA=19.412
NC_035092.1	33135612	.	T	A	.	.	MAF_USDA=1.639
NC_035092.1	33135644	.	C	A	.	.	MAF_INRAE=38.608;MAF_USDA=44.118
NC_035092.1	33135664	.	A	G	.	.	MAF_INRAE=21.053
NC_035092.1	33135880	.	C	A	.	.	MAF_USDA=4.098
NC_035092.1	33135918	.	C	A	.	.	MAF_INRAE=6.962
NC_035092.1	33135970	.	G	T	.	.	MAF_USDA=1.639
NC_035092.1	33135981	.	C	T	.	.	MAF_INRAE=16.456;MAF_USDA=4.098
NC_035092.1	33136029	.	T	C	.	.	MAF_INRAE=22.152;MAF_USDA=27.647
NC_035092.1	33136085	.	A	G	.	.	MAF_USDA=2.459
NC_035092.1	33136088	.	AAAAGAATTGTAGCAGCAGCGT	AAAAGAATTGTAGCAGCAGCGG	.	.	MAF_USDA=15.909
NC_035092.1	33136109	.	T	G	.	.	MAF_INRAE=36.842
NC_035092.1	33136146	.	T	A	.	.	MAF_USDA=3.279
NC_035092.1	33136215	.	G	T	.	.	MAF_INRAE=4.167
NC_035092.1	33136219	.	A	C	.	.	MAF_INRAE=15.823;MAF_USDA=6.557
NC_035092.1	33136263	.	G	A	.	.	MAF_USDA=1.639
NC_035092.1	33136270	.	T	A	.	.	MAF_USDA=4.167
NC_035092.1	33136302	.	G	T	.	.	MAF_INRAE=7.5;MAF_USDA=14.706
NC_035092.1	33136307	.	G	A	.	.	MAF_USDA=12.295
NC_035092.1	33136312	.	G	A	.	.	MAF_USDA=12.295
NC_035092.1	33136316	.	T	C	.	.	MAF_USDA=10.656
NC_035092.1	33136341	.	C	T	.	.	MAF_INRAE=1.667;MAF_USDA=13.934
NC_035092.1	33136353	.	T	C	.	.	MAF_INRAE=1.667
NC_035092.1	33136359	.	C	T	.	.	MAF_INRAE=48.333;MAF_USDA=14.118
NC_035092.1	33136365	.	C	A	.	.	MAF_USDA=1.639
NC_035092.1	33136369	.	G	A	.	.	MAF_INRAE=11.667;MAF_USDA=6.557
NC_035092.1	33136371	.	A	C	.	.	MAF_USDA=27.083
NC_035092.1	33136379	.	A	C	.	.	MAF_USDA=1.639
NC_035092.1	33136411	.	A	C	.	.	MAF_USDA=3.279
NC_035092.1	33136437	.	C	A	.	.	MAF_INRAE=39.241;MAF_USDA=10.588
NC_035092.1	33136506	.	G	C	.	.	MAF_USDA=4.098
NC_035092.1	33136510	.	C	G	.	.	MAF_INRAE=35.443;MAF_USDA=34.706
NC_035092.1	33136519	.	A	G	.	.	MAF_INRAE=16.456;MAF_USDA=6.471
NC_035092.1	33136526	.	G	A	.	.	MAF_INRAE=16.456;MAF_USDA=8.235
NC_035092.1	33136527	.	G	T	.	.	MAF_INRAE=10.0;MAF_USDA=5.882
NC_035092.1	33136539	.	G	T	.	.	MAF_USDA=2.459
NC_035092.1	33136544	.	C	A	.	.	MAF_USDA=1.639
NC_035092.1	33136549	.	G	A	.	.	MAF_USDA=3.279
NC_035092.1	33136713	.	A	G	.	.	MAF_USDA=1.639
NC_035092.1	33136760	.	C	T	.	.	MAF_USDA=2.459
NC_035092.1	33136764	.	T	A	.	.	MAF_INRAE=13.333;MAF_USDA=18.235
NC_035092.1	33136769	.	A	C	.	.	MAF_USDA=8.235
NC_035092.1	33136925	.	C	T	.	.	MAF_INRAE=6.962;MAF_USDA=2.459
NC_035092.1	33137085	.	T	A	.	.	MAF_USDA=1.639
NC_035092.1	33137091	.	T	A	.	.	MAF_INRAE=35.443;MAF_USDA=32.353
NC_035092.1	33137126	.	A	G	.	.	MAF_USDA=22.353
NC_035092.1	33137187	.	C	A	.	.	MAF_USDA=2.459
NC_035092.1	33137403	.	G	A	.	.	MAF_USDA=5.738
NC_035092.1	33137500	.	C	T	.	.	MAF_INRAE=7.5;MAF_USDA=5.294
NC_035092.1	33137542	.	G	A	.	.	MAF_USDA=2.459
NC_035092.1	33137554	.	C	T	.	.	MAF_INRAE=48.101;MAF_USDA=16.471
NC_035092.1	33137572	.	G	A	.	.	MAF_USDA=7.647
NC_035092.1	33137654	.	A	T	.	.	MAF_USDA=3.39
NC_035092.1	33137655	.	G	T	.	.	MAF_USDA=3.39
NC_035092.1	33137657	.	A	G	.	.	MAF_INRAE=17.5;MAF_USDA=16.265
NC_035092.1	33137704	.	G	A	.	.	MAF_INRAE=4.167
NC_035092.1	33137714	.	A	T	.	.	MAF_USDA=6.25
NC_035092.1	33137715	.	T	A	.	.	MAF_USDA=8.333
NC_035092.1	33137800	.	C	T	.	.	MAF_USDA=1.667
NC_035092.1	33137813	.	C	A	.	.	MAF_INRAE=12.658;MAF_USDA=4.762
NC_035092.1	33137816	.	C	T	.	.	MAF_INRAE=48.333;MAF_USDA=13.69
NC_035092.1	33137842	.	A	G	.	.	MAF_INRAE=48.101;MAF_USDA=17.262
NC_035092.1	33137975	.	G	A	.	.	MAF_INRAE=13.333;MAF_USDA=19.277
NC_035092.1	33137980	.	G	T	.	.	MAF_INRAE=22.152;MAF_USDA=12.048
NC_035092.1	33138019	.	C	A	.	.	MAF_INRAE=13.333;MAF_USDA=21.084
NC_035092.1	33138065	.	C	T	.	.	MAF_USDA=4.237
NC_035092.1	33138072	.	G	T	.	.	MAF_INRAE=12.5;MAF_USDA=12.048
NC_035092.1	33138077	.	C	A	.	.	MAF_USDA=4.237
NC_035092.1	33138082	.	T	C	.	.	MAF_INRAE=16.667;MAF_USDA=15.663
NC_035092.1	33138321	.	A	T	.	.	MAF_INRAE=32.278;MAF_USDA=36.145
NC_035092.1	33138392	.	G	A	.	.	MAF_USDA=11.864
NC_035092.1	33138424	.	C	A	.	.	MAF_USDA=5.932
NC_035092.1	33138503	.	C	T	.	.	MAF_INRAE=13.333;MAF_USDA=19.88
NC_035092.1	33138519	.	G	A	.	.	MAF_INRAE=4.167
NC_035092.1	33138545	.	C	T	.	.	MAF_INRAE=39.241;MAF_USDA=10.714
NC_035092.1	33138574	.	A	G	.	.	MAF_USDA=3.333
NC_035092.1	33138578	.	A	G	.	.	MAF_USDA=3.333
NC_035092.1	33138621	.	A	G	.	.	MAF_USDA=1.695
NC_035092.1	33138661	.	G	T	.	.	MAF_INRAE=35.443;MAF_USDA=36.31
NC_035092.1	33138677	.	C	T	.	.	MAF_USDA=6.25
NC_035092.1	33138704	.	G	A	.	.	MAF_INRAE=12.658
NC_035092.1	33138742	.	C	A	.	.	MAF_INRAE=36.076;MAF_USDA=32.53
NC_035092.1	33138745	.	G	C	.	.	MAF_INRAE=48.734;MAF_USDA=14.458
NC_035092.1	33138883	.	G	T	.	.	MAF_INRAE=39.873;MAF_USDA=10.714
NC_035092.1	33139182	.	G	A	.	.	MAF_USDA=3.39
NC_035092.1	33139216	.	G	A	.	.	MAF_USDA=4.237
NC_035092.1	33139218	.	G	T	.	.	MAF_INRAE=12.025;MAF_USDA=2.41
NC_035092.1	33139219	.	G	T	.	.	MAF_INRAE=9.167;MAF_USDA=2.41
NC_035092.1	33139295	.	C	T	.	.	MAF_USDA=5.085
NC_035092.1	33139428	.	T	C	.	.	MAF_INRAE=35.443;MAF_USDA=33.133
NC_035092.1	33139520	.	C	A	.	.	MAF_USDA=6.25
NC_035092.1	33139541	.	A	G	.	.	MAF_INRAE=17.5;MAF_USDA=16.867
NC_035092.1	33139579	.	G	A	.	.	MAF_USDA=9.322
NC_035092.1	33139613	.	A	T	.	.	MAF_USDA=28.916
NC_035092.1	33139675	.	G	A	.	.	MAF_INRAE=12.025;MAF_USDA=2.41
NC_035092.1	33139699	.	A	G	.	.	MAF_USDA=4.237
NC_035092.1	33139745	.	A	G	.	.	MAF_INRAE=7.5;MAF_USDA=6.098
NC_035092.1	33139772	.	A	T	.	.	MAF_USDA=4.237
NC_035092.1	33139854	.	G	T	.	.	MAF_INRAE=10.833;MAF_USDA=12.941
NC_035092.1	33139863	.	G	T	.	.	MAF_INRAE=17.5;MAF_USDA=16.667
NC_035092.1	33139864	.	C	T	.	.	MAF_INRAE=17.5
NC_035092.1	33139865	.	G	A	.	.	MAF_USDA=1.639
NC_035092.1	33139897	.	G	A	.	.	MAF_INRAE=48.101;MAF_USDA=17.059
NC_035092.1	33139917	.	G	T	.	.	MAF_INRAE=38.608;MAF_USDA=11.176
NC_035092.1	33139932	.	G	C	.	.	MAF_INRAE=12.658;MAF_USDA=1.765
NC_035092.1	33139963	.	A	G	.	.	MAF_INRAE=35.443;MAF_USDA=34.118
NC_035092.1	33140004	.	C	T	.	.	MAF_USDA=3.279
NC_035092.1	33140023	.	C	A	.	.	MAF_INRAE=32.278;MAF_USDA=38.824
NC_035092.1	33140040	.	G	A	.	.	MAF_INRAE=16.667;MAF_USDA=17.857
NC_035092.1	33140131	.	G	T	.	.	MAF_USDA=6.548
NC_035092.1	33140139	.	G	A	.	.	MAF_USDA=19.643
NC_035092.1	33140278	.	C	G	.	.	MAF_USDA=20.833
NC_035092.1	33140298	.	C	T	.	.	MAF_USDA=3.279
NC_035092.1	33140304	.	A	C	.	.	MAF_USDA=4.098
NC_035092.1	33140306	.	A	G	.	.	MAF_USDA=18.75
NC_035092.1	33140317	.	G	A	.	.	MAF_INRAE=36.667;MAF_USDA=44.706
NC_035092.1	33140335	.	G	T	.	.	MAF_USDA=4.098
NC_035092.1	33140390	.	T	C	.	.	MAF_INRAE=2.632
NC_035092.1	33140391	.	C	T	.	.	MAF_USDA=9.412
NC_035092.1	33140406	.	G	A	.	.	MAF_USDA=50.0
NC_035092.1	33140408	.	T	C	.	.	MAF_USDA=5.738
NC_035092.1	33140429	.	A	G	.	.	MAF_USDA=25.41
NC_035092.1	33140583	.	G	A	.	.	MAF_USDA=39.583
NC_035092.1	33140644	.	T	C	.	.	MAF_USDA=1.695
NC_035092.1	33140684	.	C	A	.	.	MAF_INRAE=35.443;MAF_USDA=34.94
NC_035092.1	33140771	.	G	A	.	.	MAF_USDA=12.712
NC_035092.1	33140779	.	C	T	.	.	MAF_INRAE=12.658;MAF_USDA=1.807
NC_035092.1	33140783	.	C	T	.	.	MAF_INRAE=4.167
NC_035092.1	33140909	.	C	T	.	.	MAF_USDA=3.39
NC_035092.1	33140987	.	G	A	.	.	MAF_INRAE=7.5;MAF_USDA=4.819
NC_035092.1	33141040	.	G	C	.	.	MAF_INRAE=7.5;MAF_USDA=4.167
NC_035092.1	33141042	.	G	A	.	.	MAF_USDA=1.695
NC_035092.1	33141059	.	C	T	.	.	MAF_INRAE=15.0;MAF_USDA=4.167
NC_035092.1	33141124	.	G	T	.	.	MAF_USDA=5.085
NC_035092.1	33141143	.	A	T	.	.	MAF_USDA=10.843
NC_035092.1	33141223	.	G	C	.	.	MAF_USDA=5.085
NC_035092.1	33141243	.	G	T	.	.	MAF_USDA=1.695
NC_035092.1	33141250	.	A	C	.	.	MAF_INRAE=16.667;MAF_USDA=16.265
NC_035092.1	33141309	.	T	C	.	.	MAF_INRAE=11.667
NC_035092.1	33141354	.	A	T	.	.	MAF_INRAE=35.443;MAF_USDA=33.133
NC_035092.1	33141379	.	C	T	.	.	MAF_INRAE=12.658;MAF_USDA=1.807
NC_035092.1	33141415	.	C	T	.	.	MAF_INRAE=35.443;MAF_USDA=37.952
NC_035092.1	33141497	.	T	A	.	.	MAF_USDA=10.843
NC_035092.1	33141506	.	G	A	.	.	MAF_INRAE=13.333
NC_035092.1	33141520	.	A	T	.	.	MAF_INRAE=48.101;MAF_USDA=14.458
NC_035092.1	33141563	.	G	A	.	.	MAF_INRAE=35.443;MAF_USDA=37.952
NC_035092.1	33141581	.	C	G	.	.	MAF_USDA=20.833
NC_035092.1	33141671	.	G	C	.	.	MAF_USDA=3.39
NC_035092.1	33141691	.	T	C	.	.	MAF_USDA=18.75
NC_035092.1	33141696	.	T	C	.	.	MAF_USDA=33.333
NC_035092.1	33141711	.	T	G	.	.	MAF_USDA=33.333
NC_035092.1	33141743	.	G	T	.	.	MAF_USDA=1.667
NC_035092.1	33142130	.	T	C	.	.	MAF_INRAE=48.734;MAF_USDA=17.47
NC_035092.1	33142153	.	G	A	.	.	MAF_INRAE=4.167
NC_035092.1	33142183	.	T	A	.	.	MAF_USDA=29.167
NC_035092.1	33142185	.	T	C	.	.	MAF_USDA=29.167
NC_035092.1	33142232	.	A	G	.	.	MAF_INRAE=34.167
NC_035092.1	33142274	.	G	A	.	.	MAF_INRAE=12.658;MAF_USDA=2.381
NC_035092.1	33142321	.	C	T	.	.	MAF_INRAE=5.0
NC_035092.1	33142322	.	G	A	.	.	MAF_USDA=6.25
NC_035092.1	33142349	.	A	G	.	.	MAF_USDA=29.167
NC_035092.1	33142368	.	A	T	.	.	MAF_USDA=17.391
NC_035092.1	33142379	.	T	G	.	.	MAF_USDA=28.261
NC_035092.1	33142422	.	T	G	.	.	MAF_USDA=21.739
NC_035092.1	33142433	.	G	A	.	.	MAF_USDA=8.696
NC_035092.1	33142531	.	G	A	.	.	MAF_USDA=21.739
NC_035092.1	33142633	.	T	C	.	.	MAF_INRAE=48.734;MAF_USDA=17.47
NC_035092.1	33142634	.	G	T	.	.	MAF_USDA=1.695
NC_035092.1	33142734	.	C	T	.	.	MAF_INRAE=32.911;MAF_USDA=31.325
NC_035092.1	33142837	.	T	C	.	.	MAF_USDA=3.279
NC_035092.1	33142838	.	T	A	.	.	MAF_USDA=3.279
NC_035092.1	33142846	.	T	C	.	.	MAF_INRAE=30.38;MAF_USDA=34.118
NC_035092.1	33142861	.	A	G	.	.	MAF_USDA=4.098
NC_035092.1	33142905	.	C	G	.	.	MAF_INRAE=17.5;MAF_USDA=14.706
NC_035092.1	33142968	.	C	A	.	.	MAF_INRAE=34.177;MAF_USDA=32.353
NC_035092.1	33142995	.	C	T	.	.	MAF_INRAE=12.658;MAF_USDA=1.765
NC_035092.1	33143000	.	T	C	.	.	MAF_INRAE=33.544;MAF_USDA=32.353
NC_035092.1	33143030	.	G	A	.	.	MAF_USDA=1.695
NC_035092.1	33143053	.	G	A	.	.	MAF_INRAE=15.789
NC_035092.1	33143056	.	T	A	.	.	MAF_USDA=1.695
NC_035092.1	33143070	.	C	T	.	.	MAF_USDA=3.39
NC_035092.1	33143072	.	C	T	.	.	MAF_USDA=2.542
NC_035092.1	33143107	.	T	C	.	.	MAF_USDA=4.237
NC_035092.1	33143199	.	A	C	.	.	MAF_INRAE=2.532
NC_035092.1	33143239	.	G	T	.	.	MAF_USDA=4.237
NC_035092.1	33143247	.	G	A	.	.	MAF_USDA=1.695
NC_035092.1	33143265	.	C	T	.	.	MAF_INRAE=39.873;MAF_USDA=13.253
NC_035092.1	33143279	.	G	A	.	.	MAF_USDA=37.952
NC_035092.1	33143280	.	T	A	.	.	MAF_USDA=34.94
NC_035092.1	33143290	.	C	T	.	.	MAF_USDA=38.554
NC_035092.1	33143429	.	C	T	.	.	MAF_INRAE=2.5;MAF_USDA=22.917
NC_035092.1	33143436	.	T	G	.	.	MAF_USDA=9.036
NC_035092.1	33143443	.	G	A	.	.	MAF_INRAE=12.5;MAF_USDA=35.542
NC_035092.1	33143476	.	G	A	.	.	MAF_INRAE=33.544;MAF_USDA=15.294
NC_035092.1	33143543	.	C	G	.	.	MAF_INRAE=32.911;MAF_USDA=31.548
NC_035092.1	33143579	.	T	G	.	.	MAF_INRAE=16.667;MAF_USDA=14.881
NC_035092.1	33143615	.	T	C	.	.	MAF_INRAE=35.0
NC_035092.1	33143778	.	G	T	.	.	MAF_USDA=6.25
NC_035092.1	33143864	.	T	G	.	.	MAF_INRAE=6.962
NC_035092.1	33143870	.	A	C	.	.	MAF_INRAE=35.443;MAF_USDA=31.765
NC_035092.1	33143878	.	G	T	.	.	MAF_INRAE=16.456;MAF_USDA=5.882
NC_035092.1	33143902	.	A	C	.	.	MAF_USDA=13.115
NC_035092.1	33143926	.	G	A	.	.	MAF_USDA=1.639
NC_035092.1	33143974	.	C	A	.	.	MAF_INRAE=35.443;MAF_USDA=31.765
NC_035092.1	33144010	.	G	A	.	.	MAF_INRAE=13.333;MAF_USDA=21.765
NC_035092.1	33144019	.	C	A	.	.	MAF_INRAE=48.101;MAF_USDA=13.529
NC_035092.1	33144057	.	C	A	.	.	MAF_INRAE=4.167
NC_035092.1	33144195	.	A	T	.	.	MAF_INRAE=35.833;MAF_USDA=36.471
NC_035092.1	33144219	.	C	T	.	.	MAF_USDA=2.459
NC_035092.1	33144233	.	G	T	.	.	MAF_INRAE=12.658;MAF_USDA=2.083
NC_035092.1	33144423	.	G	A	.	.	MAF_USDA=4.706
NC_035092.1	33144431	.	C	A	.	.	MAF_INRAE=48.333
NC_035092.1	33144436	.	C	T	.	.	MAF_INRAE=17.5
NC_035092.1	33144447	.	G	A	.	.	MAF_INRAE=35.443;MAF_USDA=32.353
NC_035092.1	33144493	.	C	T	.	.	MAF_USDA=1.639
NC_035092.1	33144494	.	G	T	.	.	MAF_INRAE=12.658;MAF_USDA=2.083
NC_035092.1	33144501	.	C	A	.	.	MAF_INRAE=34.81;MAF_USDA=30.588
NC_035092.1	33144507	.	A	C	.	.	MAF_INRAE=34.81;MAF_USDA=31.176
NC_035092.1	33144525	.	G	T	.	.	MAF_USDA=2.459
NC_035092.1	33144538	.	A	C	.	.	MAF_INRAE=35.443;MAF_USDA=31.176
NC_035092.1	33144552	.	G	A	.	.	MAF_USDA=22.917
NC_035092.1	33144579	.	T	A	.	.	MAF_INRAE=35.443;MAF_USDA=31.176
NC_035092.1	33144701	.	A	C	.	.	MAF_INRAE=35.443;MAF_USDA=31.765
NC_035092.1	33144808	.	C	T	.	.	MAF_USDA=10.588
NC_035092.1	33144838	.	A	G	.	.	MAF_INRAE=12.5
NC_035092.1	33144891	.	C	G	.	.	MAF_USDA=3.279
NC_035092.1	33144895	.	C	A	.	.	MAF_USDA=3.279
NC_035092.1	33144905	.	G	C	.	.	MAF_USDA=3.279
NC_035092.1	33144967	.	C	T	.	.	MAF_INRAE=35.443;MAF_USDA=31.176
NC_035092.1	33144968	.	G	A	.	.	MAF_INRAE=12.658;MAF_USDA=2.941
NC_035092.1	33144987	.	A	G	.	.	MAF_INRAE=35.443;MAF_USDA=32.353
NC_035092.1	33145106	.	C	T	.	.	MAF_INRAE=35.443;MAF_USDA=31.176
NC_035092.1	33145179	.	C	A	.	.	MAF_INRAE=35.443;MAF_USDA=31.548
NC_035092.1	33145199	.	C	T	.	.	MAF_INRAE=35.443;MAF_USDA=31.765
NC_035092.1	33145207	.	T	A	.	.	MAF_USDA=6.557
NC_035092.1	33145243	.	T	C	.	.	MAF_USDA=2.459
NC_035092.1	33145258	.	A	G	.	.	MAF_INRAE=35.443;MAF_USDA=31.765
NC_035092.1	33145334	.	C	G	.	.	MAF_INRAE=34.81;MAF_USDA=32.353
NC_035092.1	33145361	.	C	A	.	.	MAF_INRAE=37.342;MAF_USDA=35.294
NC_035092.1	33145393	.	C	T	.	.	MAF_INRAE=36.076;MAF_USDA=30.588
NC_035092.1	33145396	.	C	T	.	.	MAF_USDA=4.098
NC_035092.1	33145426	.	C	T	.	.	MAF_INRAE=12.658;MAF_USDA=2.941
NC_035092.1	33145441	.	C	G	.	.	MAF_USDA=8.197
NC_035092.1	33145481	.	G	T	.	.	MAF_INRAE=35.443;MAF_USDA=31.765
NC_035092.1	33145492	.	T	C	.	.	MAF_INRAE=35.443;MAF_USDA=31.765
NC_035092.1	33145567	.	A	C	.	.	MAF_INRAE=35.443;MAF_USDA=35.294
NC_035092.1	33145576	.	A	G	.	.	MAF_INRAE=35.443;MAF_USDA=35.294
NC_035092.1	33145609	.	G	T	.	.	MAF_INRAE=32.911;MAF_USDA=35.882
NC_035092.1	33145620	.	A	G	.	.	MAF_INRAE=35.443;MAF_USDA=32.353
NC_035092.1	33145767	.	T	C	.	.	MAF_USDA=3.279
NC_035092.1	33145785	.	G	T	.	.	MAF_INRAE=35.443;MAF_USDA=34.706
NC_035092.1	33145899	.	T	G	.	.	MAF_INRAE=12.5
NC_035092.1	33145925	.	A	C	.	.	MAF_INRAE=11.667
NC_035092.1	33145977	.	G	C	.	.	MAF_INRAE=12.658;MAF_USDA=3.279
NC_035092.1	33145978	.	T	A	.	.	MAF_INRAE=16.667;MAF_USDA=15.294
NC_035092.1	33146015	.	A	G	.	.	MAF_INRAE=34.81;MAF_USDA=32.353
NC_035092.1	33146016	.	A	C	.	.	MAF_INRAE=34.167;MAF_USDA=32.353
NC_035092.1	33146036	.	T	G	.	.	MAF_INRAE=34.81;MAF_USDA=31.765
NC_035092.1	33146040	.	G	A	.	.	MAF_USDA=1.765
NC_035092.1	33146105	.	G	T	.	.	MAF_USDA=10.588
NC_035092.1	33146143	.	G	A	.	.	MAF_INRAE=35.443;MAF_USDA=33.133
NC_035092.1	33146146	.	G	A	.	.	MAF_INRAE=35.0;MAF_USDA=33.133
NC_035092.1	33146183	.	A	T	.	.	MAF_INRAE=15.789
NC_035092.1	33146201	.	C	T	.	.	MAF_INRAE=15.0;MAF_USDA=4.167
NC_035092.1	33146217	.	G	A	.	.	MAF_USDA=4.918
NC_035092.1	33146319	.	G	A	.	.	MAF_USDA=3.279
NC_035092.1	33146346	.	C	G	.	.	MAF_USDA=8.333
NC_035092.1	33146365	.	A	G	.	.	MAF_INRAE=35.443;MAF_USDA=32.941
NC_035092.1	33146377	.	A	C	.	.	MAF_INRAE=35.443;MAF_USDA=32.353
NC_035092.1	33146401	.	A	T	.	.	MAF_USDA=1.639
NC_035092.1	33146446	.	C	G	.	.	MAF_USDA=12.295
NC_035092.1	33146471	.	T	C	.	.	MAF_INRAE=35.443;MAF_USDA=31.765
NC_035092.1	33146479	.	G	T	.	.	MAF_INRAE=4.167
NC_035092.1	33146489	.	G	C	.	.	MAF_INRAE=16.667;MAF_USDA=16.471
NC_035092.1	33146501	.	A	T	.	.	MAF_INRAE=35.443;MAF_USDA=31.176
NC_035092.1	33146510	.	A	G	.	.	MAF_USDA=4.098
NC_035092.1	33146581	.	A	C	.	.	MAF_INRAE=34.81;MAF_USDA=31.765
NC_035092.1	33146587	.	T	C	.	.	MAF_USDA=13.115
NC_035092.1	33146592	.	A	G	.	.	MAF_INRAE=16.667;MAF_USDA=5.882
NC_035092.1	33146612	.	A	G	.	.	MAF_INRAE=34.167;MAF_USDA=32.941
NC_035092.1	33146616	.	A	G	.	.	MAF_USDA=10.0
NC_035092.1	33146716	.	A	T	.	.	MAF_USDA=4.167
NC_035092.1	33146779	.	C	G	.	.	MAF_INRAE=25.316;MAF_USDA=29.167
NC_035092.1	33146802	.	G	A	.	.	MAF_INRAE=5.0;MAF_USDA=8.333
NC_035092.1	33146810	.	C	T	.	.	MAF_INRAE=17.5;MAF_USDA=8.333
NC_035092.1	33146848	.	G	A	.	.	MAF_INRAE=36.842;MAF_USDA=29.167
NC_035092.1	33146905	.	A	T	.	.	MAF_INRAE=36.842;MAF_USDA=35.119
NC_035092.1	33146940	.	G	T	.	.	MAF_USDA=25.595
NC_035092.1	33147026	.	C	T	.	.	MAF_USDA=1.639
NC_035092.1	33147057	.	G	T	.	.	MAF_INRAE=29.747;MAF_USDA=24.118
NC_035092.1	33147136	.	C	T	.	.	MAF_USDA=1.639
NC_035092.1	33147138	.	C	T	.	.	MAF_USDA=2.459
NC_035092.1	33147142	.	G	T	.	.	MAF_INRAE=35.443;MAF_USDA=30.588
NC_035092.1	33147227	.	T	C	.	.	MAF_INRAE=35.443;MAF_USDA=34.706
NC_035092.1	33147320	.	G	A	.	.	MAF_USDA=6.25
NC_035092.1	33147332	.	G	T	.	.	MAF_USDA=6.548
NC_035092.1	33147363	.	A	C	.	.	MAF_USDA=12.5
NC_035092.1	33147520	.	T	C	.	.	MAF_INRAE=3.333
NC_035092.1	33147536	.	C	T	.	.	MAF_INRAE=12.658;MAF_USDA=3.614
NC_035092.1	33147556	.	A	C	.	.	MAF_USDA=3.012
NC_035092.1	33147579	.	A	G	.	.	MAF_INRAE=34.167;MAF_USDA=33.333
NC_035092.1	33147580	.	G	T	.	.	MAF_INRAE=10.0;MAF_USDA=2.976
NC_035092.1	33147855	.	C	T	.	.	MAF_USDA=6.25
NC_035092.1	33147856	.	G	T	.	.	MAF_INRAE=25.949;MAF_USDA=5.294
NC_035092.1	33147972	.	G	A	.	.	MAF_INRAE=2.5
NC_035092.1	33148013	.	G	A	.	.	MAF_USDA=5.738
NC_035092.1	33148044	.	A	T	.	.	MAF_USDA=3.279
NC_035092.1	33148047	.	C	G	.	.	MAF_INRAE=47.468;MAF_USDA=28.235
NC_035092.1	33148158	.	G	A	.	.	MAF_USDA=11.475
NC_035092.1	33148171	.	T	A	.	.	MAF_USDA=1.639
NC_035092.1	33148232	.	C	A	.	.	MAF_INRAE=25.949;MAF_USDA=5.294
NC_035092.1	33148233	.	C	A	.	.	MAF_INRAE=20.833;MAF_USDA=5.294
NC_035092.1	33148267	.	C	A	.	.	MAF_USDA=1.639
NC_035092.1	33148281	.	A	G	.	.	MAF_USDA=8.235
NC_035092.1	33148307	.	G	A	.	.	MAF_INRAE=35.443;MAF_USDA=31.765
NC_035092.1	33148347	.	A	C	.	.	MAF_INRAE=35.443;MAF_USDA=35.294
NC_035092.1	33148372	.	C	A	.	.	MAF_INRAE=35.443;MAF_USDA=31.765
NC_035092.1	33148412	.	T	C	.	.	MAF_USDA=4.098
NC_035092.1	33148413	.	C	T	.	.	MAF_USDA=1.639
NC_035092.1	33148460	.	C	A	.	.	MAF_USDA=12.353
NC_035092.1	33148485	.	A	C	.	.	MAF_USDA=20.833
NC_035092.1	33148521	.	A	C	.	.	MAF_INRAE=48.101;MAF_USDA=28.824
NC_035092.1	33148597	.	T	C	.	.	MAF_INRAE=25.949;MAF_USDA=49.412
NC_035092.1	33148653	.	A	G	.	.	MAF_USDA=1.639
NC_035092.1	33148682	.	G	C	.	.	MAF_USDA=7.647
NC_035092.1	33148706	.	A	C	.	.	MAF_INRAE=31.013;MAF_USDA=23.529
NC_035092.1	33148749	.	G	C	.	.	MAF_INRAE=25.949;MAF_USDA=5.294
NC_035092.1	33148803	.	A	C	.	.	MAF_INRAE=25.949;MAF_USDA=5.294
NC_035092.1	33148812	.	A	T	.	.	MAF_USDA=1.639
NC_035092.1	33148820	.	G	T	.	.	MAF_USDA=1.639
NC_035092.1	33148821	.	G	A	.	.	MAF_USDA=4.918
NC_035092.1	33148862	.	C	T	.	.	MAF_USDA=1.639
NC_035092.1	33148877	.	T	G	.	.	MAF_USDA=4.167
NC_035092.1	33148934	.	A	C	.	.	MAF_USDA=9.412
NC_035092.1	33148984	.	C	T	.	.	MAF_USDA=4.918
NC_035092.1	33148990	.	C	T	.	.	MAF_USDA=9.412
NC_035092.1	33149057	.	G	A	.	.	MAF_INRAE=4.167
NC_035092.1	33149085	.	T	A	.	.	MAF_USDA=1.639
NC_035092.1	33149140	.	C	T	.	.	MAF_USDA=20.833
NC_035092.1	33149159	.	C	A	.	.	MAF_INRAE=12.658;MAF_USDA=2.941
NC_035092.1	33149191	.	T	C	.	.	MAF_INRAE=16.456;MAF_USDA=4.918
NC_035092.1	33149202	.	T	G	.	.	MAF_INRAE=35.443;MAF_USDA=31.765
NC_035092.1	33149228	.	G	T	.	.	MAF_INRAE=12.658;MAF_USDA=2.941
NC_035092.1	33149241	.	C	A	.	.	MAF_INRAE=25.949;MAF_USDA=5.294
NC_035092.1	33149267	.	G	T	.	.	MAF_INRAE=35.443;MAF_USDA=33.529
NC_035092.1	33149298	.	G	A	.	.	MAF_INRAE=17.5;MAF_USDA=3.279
NC_035092.1	33149313	.	G	A	.	.	MAF_INRAE=17.5
NC_035092.1	33149356	.	G	A	.	.	MAF_INRAE=6.667;MAF_USDA=2.941
NC_035092.1	33149359	.	G	T	.	.	MAF_INRAE=12.5;MAF_USDA=14.706
NC_035092.1	33149422	.	G	T	.	.	MAF_INRAE=34.81;MAF_USDA=32.353
NC_035092.1	33149424	.	G	C	.	.	MAF_INRAE=34.167;MAF_USDA=29.167
NC_035092.1	33149446	.	C	G	.	.	MAF_INRAE=4.167
NC_035092.1	33149449	.	C	A	.	.	MAF_INRAE=4.167
NC_035092.1	33149475	.	A	G	.	.	MAF_USDA=12.295
NC_035092.1	33149514	.	T	G	.	.	MAF_INRAE=35.443;MAF_USDA=34.706
NC_035092.1	33149518	.	C	T	.	.	MAF_INRAE=35.0;MAF_USDA=31.765
NC_035092.1	33149569	.	A	G	.	.	MAF_USDA=20.833
NC_035092.1	33149758	.	C	A	.	.	MAF_USDA=3.279
NC_035092.1	33149765	.	G	T	.	.	MAF_INRAE=16.667;MAF_USDA=7.059
NC_035092.1	33149824	.	C	T	.	.	MAF_USDA=2.353
NC_035092.1	33149834	.	T	C	.	.	MAF_INRAE=39.474;MAF_USDA=18.824
NC_035092.1	33149877	.	C	T	.	.	MAF_USDA=10.0
NC_035092.1	33149895	.	G	T	.	.	MAF_INRAE=12.658;MAF_USDA=2.941
NC_035092.1	33149970	.	T	A	.	.	MAF_USDA=12.353
NC_035092.1	33149987	.	A	G	.	.	MAF_USDA=21.176
NC_035092.1	33149993	.	A	G	.	.	MAF_USDA=17.213
NC_035092.1	33150002	.	G	A	.	.	MAF_USDA=16.667
NC_035092.1	33150025	.	C	T	.	.	MAF_USDA=23.77
NC_035092.1	33150063	.	C	A	.	.	MAF_USDA=10.417
NC_035092.1	33150065	.	G	A	.	.	MAF_USDA=9.412
NC_035092.1	33150075	.	C	G	.	.	MAF_USDA=8.333
NC_035092.1	33150078	.	G	T	.	.	MAF_USDA=6.557
NC_035092.1	33150099	.	A	G	.	.	MAF_INRAE=35.0
NC_035092.1	33150107	.	A	C	.	.	MAF_USDA=6.557
NC_035092.1	33150129	.	C	A	.	.	MAF_USDA=1.639
NC_035092.1	33150135	.	G	T	.	.	MAF_USDA=1.639
NC_035092.1	33150143	.	C	T	.	.	MAF_USDA=4.098
NC_035092.1	33150145	.	C	T	.	.	MAF_USDA=4.098
NC_035092.1	33150174	.	G	A	.	.	MAF_INRAE=12.658;MAF_USDA=2.941
NC_035092.1	33150185	.	A	C	.	.	MAF_INRAE=35.443;MAF_USDA=32.353
NC_035092.1	33150212	.	C	G	.	.	MAF_INRAE=12.658;MAF_USDA=2.941
NC_035092.1	33150291	.	C	T	.	.	MAF_USDA=4.098
NC_035092.1	33150298	.	G	C	.	.	MAF_INRAE=7.5;MAF_USDA=4.118
NC_035092.1	33150342	.	A	G	.	.	MAF_INRAE=35.443;MAF_USDA=31.765
NC_035092.1	33150348	.	G	C	.	.	MAF_INRAE=35.443;MAF_USDA=35.294
NC_035092.1	33150349	.	A	G	.	.	MAF_INRAE=35.0;MAF_USDA=32.353
NC_035092.1	33150350	.	A	C	.	.	MAF_INRAE=35.0;MAF_USDA=32.353
NC_035092.1	33150413	.	G	A	.	.	MAF_INRAE=16.667;MAF_USDA=6.471
NC_035092.1	33150416	.	A	T	.	.	MAF_INRAE=7.5;MAF_USDA=4.706
NC_035092.1	33150417	.	G	T	.	.	MAF_INRAE=7.5;MAF_USDA=5.294
NC_035092.1	33150532	.	T	G	.	.	MAF_INRAE=34.81;MAF_USDA=31.765
NC_035092.1	33150624	.	C	A	.	.	MAF_USDA=12.295
NC_035092.1	33150662	.	G	T	.	.	MAF_INRAE=35.443;MAF_USDA=34.706
NC_035092.1	33150685	.	C	T	.	.	MAF_USDA=12.5
NC_035092.1	33150690	.	G	A	.	.	MAF_USDA=20.833
NC_035092.1	33150753	.	G	A	.	.	MAF_INRAE=16.667
NC_035092.1	33150854	.	G	A	.	.	MAF_USDA=4.098
NC_035092.1	33150870	.	C	G	.	.	MAF_INRAE=39.241;MAF_USDA=19.048
NC_035092.1	33150881	.	C	T	.	.	MAF_INRAE=12.658;MAF_USDA=2.941
NC_035092.1	33150898	.	C	G	.	.	MAF_INRAE=35.443;MAF_USDA=31.176
NC_035092.1	33150907	.	T	A	.	.	MAF_USDA=14.583
NC_035092.1	33150919	.	A	G	.	.	MAF_INRAE=35.443;MAF_USDA=35.882
NC_035092.1	33150948	.	G	A	.	.	MAF_USDA=14.583
NC_035092.1	33150967	.	C	T	.	.	MAF_USDA=12.5
NC_035092.1	33150971	.	T	C	.	.	MAF_USDA=14.583
NC_035092.1	33150972	.	T	C	.	.	MAF_USDA=12.5
NC_035092.1	33150982	.	C	T	.	.	MAF_USDA=20.833
NC_035092.1	33150987	.	C	T	.	.	MAF_USDA=10.417
NC_035092.1	33151078	.	C	T	.	.	MAF_USDA=4.098
NC_035092.1	33151151	.	G	A	.	.	MAF_INRAE=2.532
NC_035092.1	33151181	.	C	T	.	.	MAF_INRAE=36.076;MAF_USDA=34.706
NC_035092.1	33151184	.	G	C	.	.	MAF_USDA=4.098
NC_035092.1	33151238	.	C	G	.	.	MAF_INRAE=47.468
NC_035092.1	33151253	.	T	C	.	.	MAF_INRAE=39.873;MAF_USDA=20.0
NC_035092.1	33151294	.	T	A	.	.	MAF_INRAE=47.468;MAF_USDA=28.235
NC_035092.1	33151305	.	T	C	.	.	MAF_USDA=12.5
NC_035092.1	33151310	.	C	T	.	.	MAF_USDA=4.098
NC_035092.1	33151320	.	C	A	.	.	MAF_USDA=4.167
NC_035092.1	33151322	.	C	A	.	.	MAF_USDA=4.167
NC_035092.1	33151342	.	G	A	.	.	MAF_INRAE=35.443;MAF_USDA=32.143
NC_035092.1	33151381	.	C	T	.	.	MAF_INRAE=6.962
NC_035092.1	33151413	.	C	T	.	.	MAF_USDA=1.639
NC_035092.1	33151532	.	C	G	.	.	MAF_USDA=13.934
NC_035092.1	33151603	.	G	A	.	.	MAF_USDA=4.167
NC_035092.1	33151613	.	C	A	.	.	MAF_USDA=1.639
NC_035092.1	33151626	.	A	G	.	.	MAF_INRAE=48.734;MAF_USDA=28.824
NC_035092.1	33151652	.	G	A	.	.	MAF_INRAE=12.658;MAF_USDA=2.941
NC_035092.1	33151695	.	G	A	.	.	MAF_USDA=1.639
NC_035092.1	33151719	.	C	T	.	.	MAF_INRAE=4.167
NC_035092.1	33151721	.	G	T	.	.	MAF_INRAE=15.789
NC_035092.1	33151772	.	G	A	.	.	MAF_USDA=1.639
NC_035092.1	33151789	.	A	C	.	.	MAF_INRAE=35.443;MAF_USDA=31.176
NC_035092.1	33151801	.	T	A	.	.	MAF_INRAE=12.658;MAF_USDA=2.941
NC_035092.1	33151880	.	A	C	.	.	MAF_INRAE=4.167
NC_035092.1	33151881	.	C	A	.	.	MAF_USDA=5.882
NC_035092.1	33151920	.	G	A	.	.	MAF_USDA=4.098
NC_035092.1	33152000	.	C	G	.	.	MAF_USDA=4.706
NC_035092.1	33152099	.	C	T	.	.	MAF_INRAE=9.167;MAF_USDA=5.738
NC_035092.1	33152141	.	C	G	.	.	MAF_INRAE=16.667;MAF_USDA=6.471
NC_035092.1	33152158	.	C	A	.	.	MAF_INRAE=31.646;MAF_USDA=44.706
NC_035092.1	33152172	.	A	T	.	.	MAF_INRAE=35.443;MAF_USDA=34.706
NC_035092.1	33152334	.	C	G	.	.	MAF_INRAE=34.81;MAF_USDA=31.765
NC_035092.1	33152436	.	C	G	.	.	MAF_INRAE=17.5
NC_035092.1	33152447	.	C	T	.	.	MAF_USDA=4.918
NC_035092.1	33152472	.	G	A	.	.	MAF_INRAE=4.167
NC_035092.1	33152488	.	G	C	.	.	MAF_INRAE=35.443;MAF_USDA=32.353
NC_035092.1	33152514	.	C	T	.	.	MAF_INRAE=31.646;MAF_USDA=44.706
NC_035092.1	33152515	.	G	A	.	.	MAF_INRAE=12.658;MAF_USDA=3.529
NC_035092.1	33152551	.	C	T	.	.	MAF_USDA=1.639
NC_035092.1	33152613	.	G	A	.	.	MAF_USDA=4.098
NC_035092.1	33152814	.	C	T	.	.	MAF_USDA=3.279
NC_035092.1	33152861	.	G	A	.	.	MAF_INRAE=26.582;MAF_USDA=11.765
NC_035092.1	33152986	.	C	T	.	.	MAF_INRAE=10.526
NC_035092.1	33153041	.	C	A	.	.	MAF_USDA=1.639
NC_035092.1	33153068	.	G	A	.	.	MAF_USDA=4.098
NC_035092.1	33153091	.	A	G	.	.	MAF_INRAE=1.667
NC_035092.1	33153093	.	G	A	.	.	MAF_INRAE=1.667
NC_035092.1	33153127	.	A	T	.	.	MAF_INRAE=1.667
NC_035092.1	33153130	.	C	A	.	.	MAF_INRAE=1.667
NC_035092.1	33153168	.	G	A	.	.	MAF_USDA=10.0
NC_035092.1	33153182	.	A	G	.	.	MAF_USDA=4.098
NC_035092.1	33153186	.	C	T	.	.	MAF_USDA=4.098
NC_035092.1	33153229	.	G	T	.	.	MAF_INRAE=12.658;MAF_USDA=2.941
NC_035092.1	33153288	.	A	G	.	.	MAF_USDA=13.934
NC_035092.1	33153332	.	T	C	.	.	MAF_USDA=4.167
NC_035092.1	33153434	.	C	A	.	.	MAF_INRAE=4.167;MAF_USDA=13.115
NC_035092.1	33153445	.	T	C	.	.	MAF_USDA=13.115
NC_035092.1	33153503	.	G	C	.	.	MAF_USDA=4.098
NC_035092.1	33153510	.	T	C	.	.	MAF_USDA=1.639
NC_035092.1	33153625	.	A	T	.	.	MAF_USDA=4.098
NC_035092.1	33153626	.	G	T	.	.	MAF_USDA=4.098
NC_035092.1	33153792	.	T	C	.	.	MAF_INRAE=15.833;MAF_USDA=6.471
NC_035092.1	33153871	.	C	A	.	.	MAF_INRAE=41.139;MAF_USDA=19.412
NC_035092.1	33153882	.	C	T	.	.	MAF_INRAE=34.81;MAF_USDA=34.706
NC_035092.1	33153889	.	T	A	.	.	MAF_INRAE=16.667;MAF_USDA=6.471
NC_035092.1	33154030	.	T	G	.	.	MAF_USDA=4.098
NC_035092.1	33154037	.	T	A	.	.	MAF_USDA=1.639
NC_035092.1	33154067	.	A	C	.	.	MAF_USDA=4.098
NC_035092.1	33154182	.	C	A	.	.	MAF_INRAE=1.667
NC_035092.1	33154185	.	C	G	.	.	MAF_INRAE=1.667
NC_035092.1	33154210	.	G	A	.	.	MAF_INRAE=12.5;MAF_USDA=22.353
NC_035092.1	33154218	.	T	A	.	.	MAF_USDA=4.098
NC_035092.1	33154225	.	A	C	.	.	MAF_USDA=1.639
NC_035092.1	33154328	.	C	T	.	.	MAF_INRAE=12.025;MAF_USDA=1.765
NC_035092.1	33154375	.	C	A	.	.	MAF_INRAE=49.167;MAF_USDA=41.176
NC_035092.1	33154394	.	G	T	.	.	MAF_USDA=4.098
NC_035092.1	33154475	.	T	C	.	.	MAF_INRAE=16.667;MAF_USDA=6.471
NC_035092.1	33154523	.	A	G	.	.	MAF_INRAE=11.392;MAF_USDA=3.279
NC_035092.1	33154526	.	G	A	.	.	MAF_INRAE=9.167;MAF_USDA=2.941
NC_035092.1	33154566	.	C	G	.	.	MAF_INRAE=15.833;MAF_USDA=5.294
NC_035092.1	33154622	.	G	C	.	.	MAF_INRAE=21.053;MAF_USDA=45.882
NC_035092.1	33154627	.	C	T	.	.	MAF_INRAE=21.053
NC_035092.1	33154638	.	A	C	.	.	MAF_INRAE=40.506;MAF_USDA=42.353
NC_035092.1	33154718	.	C	T	.	.	MAF_INRAE=26.582;MAF_USDA=5.294
NC_035092.1	33154735	.	C	G	.	.	MAF_INRAE=11.667
NC_035092.1	33154747	.	T	G	.	.	MAF_USDA=2.459
NC_035092.1	33154787	.	A	T	.	.	MAF_INRAE=44.304;MAF_USDA=15.294
NC_035092.1	33154808	.	C	T	.	.	MAF_INRAE=40.506;MAF_USDA=42.353
NC_035092.1	33154836	.	G	A	.	.	MAF_USDA=2.459
NC_035092.1	33154850	.	C	T	.	.	MAF_USDA=2.459
NC_035092.1	33154853	.	G	A	.	.	MAF_INRAE=41.772;MAF_USDA=15.882
NC_035092.1	33154938	.	T	C	.	.	MAF_USDA=3.279
NC_035092.1	33154971	.	A	C	.	.	MAF_INRAE=46.667;MAF_USDA=44.118
NC_035092.1	33154975	.	C	T	.	.	MAF_INRAE=46.667;MAF_USDA=41.765
NC_035092.1	33155025	.	G	A	.	.	MAF_USDA=6.25
NC_035092.1	33155027	.	A	G	.	.	MAF_INRAE=16.667;MAF_USDA=5.294
NC_035092.1	33155039	.	T	G	.	.	MAF_INRAE=46.667;MAF_USDA=47.059
NC_035092.1	33155073	.	G	A	.	.	MAF_USDA=1.639
NC_035092.1	33155117	.	A	T	.	.	MAF_INRAE=6.667;MAF_USDA=5.294
NC_035092.1	33155119	.	C	T	.	.	MAF_USDA=1.639
NC_035092.1	33155142	.	T	G	.	.	MAF_USDA=4.098
NC_035092.1	33155154	.	C	G	.	.	MAF_USDA=4.098
NC_035092.1	33155184	.	C	G	.	.	MAF_INRAE=3.333
NC_035092.1	33155242	.	G	A	.	.	MAF_INRAE=7.5;MAF_USDA=5.882
NC_035092.1	33155293	.	G	A	.	.	MAF_INRAE=12.658;MAF_USDA=2.941
NC_035092.1	33155298	.	C	T	.	.	MAF_INRAE=12.658;MAF_USDA=2.941
NC_035092.1	33155303	.	T	G	.	.	MAF_INRAE=40.506;MAF_USDA=41.765
NC_035092.1	33155435	.	C	T	.	.	MAF_INRAE=17.5
NC_035092.1	33155482	.	A	G	.	.	MAF_INRAE=7.5;MAF_USDA=5.952
NC_035092.1	33155563	.	A	G	.	.	MAF_USDA=4.167
NC_035092.1	33155577	.	C	T	.	.	MAF_INRAE=40.506;MAF_USDA=43.452
NC_035092.1	33155609	.	A	C	.	.	MAF_INRAE=46.667;MAF_USDA=44.048
NC_035092.1	33155641	.	C	T	.	.	MAF_USDA=9.167
NC_035092.1	33156379	.	T	A	.	.	MAF_USDA=1.667
NC_035092.1	33156413	.	T	C	.	.	MAF_INRAE=37.5;MAF_USDA=38.824
NC_035092.1	33156447	.	A	G	.	.	MAF_INRAE=29.167
NC_035092.1	33156483	.	C	A	.	.	MAF_USDA=1.639
NC_035092.1	33156507	.	T	C	.	.	MAF_INRAE=16.667;MAF_USDA=6.471
NC_035092.1	33156532	.	T	A	.	.	MAF_USDA=4.167
NC_035092.1	33156534	.	A	C	.	.	MAF_INRAE=25.316;MAF_USDA=5.357
NC_035092.1	33156536	.	T	A	.	.	MAF_INRAE=48.333;MAF_USDA=42.262
NC_035092.1	33156542	.	C	T	.	.	MAF_INRAE=3.333
NC_035092.1	33156596	.	T	G	.	.	MAF_INRAE=41.139;MAF_USDA=41.765
NC_035092.1	33156598	.	C	A	.	.	MAF_INRAE=47.5;MAF_USDA=41.765
NC_035092.1	33156652	.	T	C	.	.	MAF_INRAE=17.5
NC_035092.1	33156711	.	T	C	.	.	MAF_INRAE=41.139;MAF_USDA=41.667
NC_035092.1	33156762	.	T	A	.	.	MAF_USDA=6.25
NC_035092.1	33156806	.	G	A	.	.	MAF_INRAE=41.772;MAF_USDA=41.176
NC_035092.1	33156895	.	G	C	.	.	MAF_USDA=19.412
NC_035092.1	33157052	.	T	C	.	.	MAF_INRAE=34.81
NC_035092.1	33157072	.	A	G	.	.	MAF_INRAE=34.177
NC_035092.1	33157201	.	A	T	.	.	MAF_INRAE=21.053
NC_035092.1	33157283	.	C	T	.	.	MAF_INRAE=31.646
NC_035092.1	33157299	.	C	T	.	.	MAF_INRAE=3.333
NC_035092.1	33157358	.	G	T	.	.	MAF_INRAE=12.025
NC_035092.1	33157388	.	T	C	.	.	MAF_INRAE=34.81
NC_035092.1	33157390	.	G	A	.	.	MAF_INRAE=4.167
NC_035092.1	33157393	.	T	G	.	.	MAF_INRAE=38.608
NC_035092.1	33157521	.	G	A	.	.	MAF_INRAE=41.139;MAF_USDA=41.304
NC_035092.1	33157653	.	A	T	.	.	MAF_INRAE=40.506;MAF_USDA=44.828
NC_035092.1	33157679	.	C	A	.	.	MAF_USDA=4.31
NC_035092.1	33157736	.	G	T	.	.	MAF_INRAE=44.937;MAF_USDA=30.864
NC_035092.1	33157796	.	C	T	.	.	MAF_USDA=1.724
NC_035092.1	33157846	.	G	T	.	.	MAF_USDA=5.172
NC_035092.1	33157958	.	G	C	.	.	MAF_USDA=1.724
NC_035092.1	33157969	.	C	T	.	.	MAF_INRAE=7.5;MAF_USDA=5.172
NC_035092.1	33158021	.	T	C	.	.	MAF_INRAE=41.139;MAF_USDA=45.69
NC_035092.1	33158057	.	T	A	.	.	MAF_INRAE=16.667;MAF_USDA=8.621
NC_035092.1	33158059	.	G	T	.	.	MAF_INRAE=2.532
NC_035092.1	33158073	.	C	T	.	.	MAF_INRAE=12.658;MAF_USDA=1.724
NC_035092.1	33158074	.	G	T	.	.	MAF_USDA=18.966
NC_035092.1	33158090	.	G	A	.	.	MAF_INRAE=41.139;MAF_USDA=45.69
NC_035092.1	33158140	.	A	G	.	.	MAF_INRAE=4.167
NC_035092.1	33158149	.	A	T	.	.	MAF_USDA=1.724
NC_035092.1	33158162	.	G	A	.	.	MAF_INRAE=7.595
NC_035092.1	33158165	.	G	A	.	.	MAF_INRAE=12.658;MAF_USDA=3.448
NC_035092.1	33158169	.	G	A	.	.	MAF_INRAE=44.304;MAF_USDA=13.793
NC_035092.1	33158184	.	C	T	.	.	MAF_INRAE=40.506;MAF_USDA=44.828
NC_035092.1	33158223	.	A	G	.	.	MAF_INRAE=41.139;MAF_USDA=47.414
NC_035092.1	33158236	.	G	A	.	.	MAF_INRAE=5.263
NC_035092.1	33158253	.	C	T	.	.	MAF_USDA=5.172
NC_035092.1	33158339	.	T	C	.	.	MAF_INRAE=16.667;MAF_USDA=6.034
NC_035092.1	33158375	.	G	A	.	.	MAF_INRAE=4.167;MAF_USDA=4.31
NC_035092.1	33158494	.	G	T	.	.	MAF_INRAE=40.506;MAF_USDA=46.552
NC_035092.1	33158711	.	T	G	.	.	MAF_INRAE=4.167
NC_035092.1	33158731	.	G	T	.	.	MAF_INRAE=12.5;MAF_USDA=30.172
NC_035092.1	33158734	.	G	A	.	.	MAF_INRAE=46.667;MAF_USDA=40.517
NC_035092.1	33158746	.	A	C	.	.	MAF_INRAE=40.506;MAF_USDA=39.655
NC_035092.1	33158765	.	A	T	.	.	MAF_INRAE=10.0
NC_035092.1	33158770	.	A	G	.	.	MAF_INRAE=47.5
NC_035092.1	33158776	.	G	T	.	.	MAF_INRAE=25.0
NC_035092.1	33158812	.	A	G	.	.	MAF_INRAE=17.5
NC_035092.1	33158865	.	G	A	.	.	MAF_INRAE=15.789
NC_035092.1	33158870	.	C	A	.	.	MAF_INRAE=40.506
NC_035092.1	33158939	.	G	A	.	.	MAF_INRAE=12.658;MAF_USDA=3.704
NC_035092.1	33158943	.	G	T	.	.	MAF_INRAE=10.0;MAF_USDA=3.704
NC_035092.1	33158956	.	A	C	.	.	MAF_INRAE=40.506;MAF_USDA=48.765
NC_035092.1	33158974	.	T	G	.	.	MAF_INRAE=41.139;MAF_USDA=47.531
NC_035092.1	33158995	.	T	C	.	.	MAF_INRAE=4.167
NC_035092.1	33159144	.	A	G	.	.	MAF_INRAE=39.873;MAF_USDA=47.561
NC_035092.1	33159169	.	T	C	.	.	MAF_INRAE=40.506;MAF_USDA=49.383
NC_035092.1	33159295	.	T	A	.	.	MAF_INRAE=12.658
NC_035092.1	33159300	.	A	T	.	.	MAF_INRAE=36.667
NC_035092.1	33159463	.	C	A	.	.	MAF_INRAE=4.167
NC_035092.1	33159467	.	T	C	.	.	MAF_INRAE=17.5
NC_035092.1	33159491	.	G	A	.	.	MAF_USDA=1.724
NC_035092.1	33159519	.	T	A	.	.	MAF_INRAE=41.139;MAF_USDA=45.69
NC_035092.1	33159521	.	A	C	.	.	MAF_INRAE=47.5;MAF_USDA=45.69
NC_035092.1	33159541	.	C	T	.	.	MAF_USDA=4.31
NC_035092.1	33159581	.	A	C	.	.	MAF_INRAE=40.506;MAF_USDA=41.379
NC_035092.1	33159742	.	A	T	.	.	MAF_USDA=3.448
NC_035092.1	33159780	.	A	T	.	.	MAF_INRAE=46.667
NC_035092.1	33159831	.	A	G	.	.	MAF_USDA=3.448
NC_035092.1	33159893	.	A	T	.	.	MAF_INRAE=40.506;MAF_USDA=47.531
NC_035092.1	33159929	.	G	A	.	.	MAF_USDA=4.31
NC_035092.1	33159975	.	A	G	.	.	MAF_INRAE=40.506;MAF_USDA=45.69
NC_035092.1	33160001	.	C	A	.	.	MAF_USDA=4.31
NC_035092.1	33160033	.	G	T	.	.	MAF_INRAE=12.658;MAF_USDA=3.448
NC_035092.1	33160152	.	T	C	.	.	MAF_INRAE=2.5;MAF_USDA=3.448
NC_035092.1	33160154	.	G	C	.	.	MAF_INRAE=12.5;MAF_USDA=17.391
NC_035092.1	33160159	.	T	C	.	.	MAF_INRAE=2.5;MAF_USDA=1.724
NC_035092.1	33160161	.	C	T	.	.	MAF_INRAE=2.5;MAF_USDA=3.448
NC_035092.1	33160196	.	G	T	.	.	MAF_USDA=4.31
NC_035092.1	33160304	.	C	T	.	.	MAF_INRAE=39.873;MAF_USDA=41.304
NC_035092.1	33160325	.	C	G	.	.	MAF_INRAE=6.962
NC_035092.1	33160395	.	C	T	.	.	MAF_INRAE=12.658;MAF_USDA=2.469
NC_035092.1	33160416	.	C	G	.	.	MAF_INRAE=7.5;MAF_USDA=5.172
NC_035092.1	33160478	.	G	A	.	.	MAF_INRAE=6.962
NC_035092.1	33160617	.	G	A	.	.	MAF_USDA=1.724
NC_035092.1	33160647	.	C	T	.	.	MAF_INRAE=12.658;MAF_USDA=3.448
NC_035092.1	33160651	.	T	A	.	.	MAF_USDA=2.586
NC_035092.1	33160653	.	C	T	.	.	MAF_INRAE=43.671;MAF_USDA=41.379
NC_035092.1	33160677	.	T	C	.	.	MAF_INRAE=40.506;MAF_USDA=44.828
NC_035092.1	33160682	.	G	A	.	.	MAF_INRAE=40.506;MAF_USDA=44.444
NC_035092.1	33160720	.	A	G	.	.	MAF_INRAE=4.167
NC_035092.1	33160803	.	C	A	.	.	MAF_INRAE=16.667
NC_035092.1	33160899	.	C	T	.	.	MAF_INRAE=40.506;MAF_USDA=43.333
NC_035092.1	33160924	.	G	A	.	.	MAF_INRAE=15.833;MAF_USDA=4.167
NC_035092.1	33160929	.	A	T	.	.	MAF_INRAE=40.506;MAF_USDA=44.828
NC_035092.1	33161041	.	T	C	.	.	MAF_USDA=1.695
NC_035092.1	33161046	.	G	T	.	.	MAF_INRAE=40.506;MAF_USDA=43.103
NC_035092.1	33161092	.	A	C	.	.	MAF_INRAE=12.5
NC_035092.1	33161101	.	G	A	.	.	MAF_INRAE=16.667;MAF_USDA=7.759
NC_035092.1	33161106	.	C	G	.	.	MAF_INRAE=16.667
NC_035092.1	33161109	.	C	A	.	.	MAF_INRAE=40.506
NC_035092.1	33161115	.	C	T	.	.	MAF_USDA=9.483
NC_035092.1	33161116	.	T	G	.	.	MAF_INRAE=40.506;MAF_USDA=37.069
NC_035092.1	33161122	.	C	A	.	.	MAF_USDA=9.322
NC_035092.1	33161138	.	A	T	.	.	MAF_INRAE=36.667
NC_035092.1	33161149	.	G	A	.	.	MAF_USDA=10.169
NC_035092.1	33161152	.	G	A	.	.	MAF_INRAE=5.696;MAF_USDA=10.169
NC_035092.1	33161187	.	G	C	.	.	MAF_USDA=3.39
NC_035092.1	33161212	.	C	T	.	.	MAF_USDA=3.448
NC_035092.1	33161214	.	T	A	.	.	MAF_USDA=5.172
NC_035092.1	33161279	.	C	T	.	.	MAF_USDA=5.172
NC_035092.1	33161286	.	T	G	.	.	MAF_INRAE=3.333
NC_035092.1	33161290	.	C	T	.	.	MAF_USDA=4.31
NC_035092.1	33161316	.	C	T	.	.	MAF_USDA=1.724
NC_035092.1	33161538	.	A	T	.	.	MAF_INRAE=40.506
NC_035092.1	33161635	.	G	A	.	.	MAF_INRAE=4.167
NC_035092.1	33161681	.	G	A	.	.	MAF_INRAE=39.873
NC_035092.1	33161694	.	C	T	.	.	MAF_INRAE=4.167
NC_035092.1	33161748	.	G	T	.	.	MAF_INRAE=29.167;MAF_USDA=45.122
NC_035092.1	33161777	.	A	C	.	.	MAF_INRAE=41.772;MAF_USDA=42.353
NC_035092.1	33161805	.	C	T	.	.	MAF_INRAE=16.667;MAF_USDA=5.294
NC_035092.1	33161808	.	T	C	.	.	MAF_INRAE=40.506;MAF_USDA=41.765
NC_035092.1	33161824	.	T	G	.	.	MAF_INRAE=40.506;MAF_USDA=41.765
NC_035092.1	33161863	.	T	C	.	.	MAF_USDA=45.732
NC_035092.1	33161934	.	C	G	.	.	MAF_INRAE=16.667
NC_035092.1	33161937	.	C	T	.	.	MAF_INRAE=41.772;MAF_USDA=42.353
NC_035092.1	33161964	.	T	C	.	.	MAF_USDA=4.918
NC_035092.1	33161980	.	C	T	.	.	MAF_INRAE=41.139;MAF_USDA=41.176
NC_035092.1	33162038	.	A	G	.	.	MAF_INRAE=7.5;MAF_USDA=5.882
NC_035092.1	33162053	.	G	A	.	.	MAF_INRAE=40.506;MAF_USDA=41.176
NC_035092.1	33162070	.	A	G	.	.	MAF_INRAE=40.506;MAF_USDA=41.176
NC_035092.1	33162130	.	G	A	.	.	MAF_INRAE=15.833;MAF_USDA=5.294
NC_035092.1	33162138	.	G	C	.	.	MAF_USDA=4.098
NC_035092.1	33162413	.	A	G	.	.	MAF_USDA=1.667
NC_035092.1	33162414	.	G	A	.	.	MAF_INRAE=4.167
NC_035092.1	33162500	.	A	G	.	.	MAF_INRAE=3.333
NC_035092.1	33162552	.	C	G	.	.	MAF_INRAE=40.506;MAF_USDA=44.118
NC_035092.1	33162558	.	G	T	.	.	MAF_USDA=4.918
NC_035092.1	33162562	.	C	G	.	.	MAF_INRAE=40.506;MAF_USDA=41.176
NC_035092.1	33162663	.	G	T	.	.	MAF_USDA=10.588
NC_035092.1	33162677	.	G	C	.	.	MAF_USDA=4.167
NC_035092.1	33162684	.	C	G	.	.	MAF_INRAE=12.658;MAF_USDA=2.083
NC_035092.1	33162727	.	A	C	.	.	MAF_INRAE=12.5;MAF_USDA=22.941
NC_035092.1	33162769	.	C	T	.	.	MAF_INRAE=16.667;MAF_USDA=6.471
NC_035092.1	33162777	.	C	T	.	.	MAF_INRAE=39.873;MAF_USDA=41.176
NC_035092.1	33162783	.	G	C	.	.	MAF_INRAE=12.025;MAF_USDA=2.459
NC_035092.1	33162829	.	T	G	.	.	MAF_USDA=4.167
NC_035092.1	33162870	.	T	C	.	.	MAF_INRAE=29.167;MAF_USDA=31.765
NC_035092.1	33162928	.	G	T	.	.	MAF_USDA=4.098
NC_035092.1	33163037	.	C	T	.	.	MAF_INRAE=12.5;MAF_USDA=22.941
NC_035092.1	33163040	.	A	G	.	.	MAF_INRAE=46.667;MAF_USDA=41.765
NC_035092.1	33163060	.	C	A	.	.	MAF_USDA=4.167
NC_035092.1	33163193	.	G	T	.	.	MAF_INRAE=11.667;MAF_USDA=3.279
NC_035092.1	33163326	.	G	T	.	.	MAF_USDA=4.918
NC_035092.1	33163352	.	G	T	.	.	MAF_USDA=9.412
NC_035092.1	33163395	.	T	A	.	.	MAF_USDA=4.098
NC_035092.1	33163409	.	G	C	.	.	MAF_USDA=1.639
NC_035092.1	33163503	.	T	A	.	.	MAF_USDA=12.295
NC_035092.1	33163536	.	C	G	.	.	MAF_INRAE=30.833;MAF_USDA=33.929
NC_035092.1	33163628	.	G	T	.	.	MAF_INRAE=4.167
NC_035092.1	33163722	.	C	T	.	.	MAF_USDA=1.639
NC_035092.1	33163728	.	C	G	.	.	MAF_INRAE=21.053;MAF_USDA=41.176
NC_035092.1	33164082	.	C	G	.	.	MAF_USDA=36.364
NC_035092.1	33164175	.	A	G	.	.	MAF_USDA=5.738
NC_035092.1	33164189	.	A	C	.	.	MAF_USDA=4.167
NC_035092.1	33164268	.	G	A	.	.	MAF_INRAE=15.789
NC_035092.1	33164282	.	G	T	.	.	MAF_INRAE=3.333
NC_035092.1	33164318	.	C	G	.	.	MAF_INRAE=16.667;MAF_USDA=22.024
NC_035092.1	33164333	.	T	A	.	.	MAF_INRAE=48.333
NC_035092.1	33164335	.	T	G	.	.	MAF_INRAE=48.333
NC_035092.1	33164340	.	C	T	.	.	MAF_INRAE=41.772;MAF_USDA=45.833
NC_035092.1	33164342	.	G	A	.	.	MAF_INRAE=48.333;MAF_USDA=43.75
NC_035092.1	33164345	.	T	A	.	.	MAF_USDA=43.75
NC_035092.1	33164359	.	C	T	.	.	MAF_USDA=43.75
NC_035092.1	33164374	.	C	A	.	.	MAF_INRAE=4.167
NC_035092.1	33164506	.	A	C	.	.	MAF_INRAE=10.526
NC_035092.1	33164632	.	A	T	.	.	MAF_INRAE=7.5;MAF_USDA=5.882
NC_035092.1	33164678	.	G	C	.	.	MAF_USDA=1.639
NC_035092.1	33164723	.	T	A	.	.	MAF_USDA=1.639
NC_035092.1	33164742	.	G	A	.	.	MAF_INRAE=4.167
NC_035092.1	33164814	.	T	C	.	.	MAF_USDA=4.098
NC_035092.1	33164920	.	A	C	.	.	MAF_INRAE=12.5;MAF_USDA=22.353
NC_035092.1	33164990	.	A	C	.	.	MAF_INRAE=12.5;MAF_USDA=25.882
NC_035092.1	33165003	.	C	T	.	.	MAF_INRAE=12.658;MAF_USDA=2.941
NC_035092.1	33165075	.	G	T	.	.	MAF_USDA=11.475
NC_035092.1	33165092	.	C	G	.	.	MAF_USDA=3.279
NC_035092.1	33165111	.	G	C	.	.	MAF_INRAE=40.506;MAF_USDA=41.176
NC_035092.1	33165177	.	T	A	.	.	MAF_INRAE=41.139;MAF_USDA=42.941
NC_035092.1	33165297	.	G	A	.	.	MAF_INRAE=11.667;MAF_USDA=17.059
NC_035092.1	33165331	.	C	G	.	.	MAF_USDA=6.25
NC_035092.1	33165333	.	C	A	.	.	MAF_USDA=6.25
NC_035092.1	33165336	.	C	T	.	.	MAF_USDA=1.639
NC_035092.1	33165363	.	C	A	.	.	MAF_INRAE=5.0;MAF_USDA=42.941
NC_035092.1	33165398	.	G	A	.	.	MAF_INRAE=16.667;MAF_USDA=6.471
NC_035092.1	33165563	.	G	A	.	.	MAF_INRAE=35.443;MAF_USDA=44.118
NC_035092.1	33165571	.	G	A	.	.	MAF_USDA=10.588
NC_035092.1	33165684	.	T	C	.	.	MAF_INRAE=35.443;MAF_USDA=43.529
NC_035092.1	33165685	.	T	C	.	.	MAF_USDA=18.235
NC_035092.1	33165723	.	A	G	.	.	MAF_USDA=7.647
NC_035092.1	33165749	.	G	T	.	.	MAF_INRAE=44.304
NC_035092.1	33165787	.	A	C	.	.	MAF_INRAE=36.076;MAF_USDA=44.706
NC_035092.1	33165909	.	C	T	.	.	MAF_USDA=10.588
NC_035092.1	33165961	.	C	T	.	.	MAF_USDA=47.917
NC_035092.1	33165963	.	T	A	.	.	MAF_INRAE=40.0;MAF_USDA=45.833
NC_035092.1	33165966	.	C	A	.	.	MAF_USDA=43.75
NC_035092.1	33165967	.	T	A	.	.	MAF_USDA=43.75
NC_035092.1	33165982	.	C	A	.	.	MAF_INRAE=35.443;MAF_USDA=42.353
NC_035092.1	33166029	.	T	A	.	.	MAF_INRAE=35.443;MAF_USDA=42.941
NC_035092.1	33166102	.	T	A	.	.	MAF_USDA=6.557
NC_035092.1	33166107	.	G	A	.	.	MAF_USDA=4.098
NC_035092.1	33166114	.	G	A	.	.	MAF_USDA=4.098
NC_035092.1	33166118	.	T	G	.	.	MAF_USDA=5.738
NC_035092.1	33166178	.	T	A	.	.	MAF_USDA=4.098
NC_035092.1	33166181	.	C	A	.	.	MAF_USDA=4.918
NC_035092.1	33166205	.	A	G	.	.	MAF_INRAE=6.667;MAF_USDA=20.0
NC_035092.1	33166213	.	G	C	.	.	MAF_USDA=4.098
NC_035092.1	33166261	.	G	T	.	.	MAF_INRAE=12.658;MAF_USDA=2.941
NC_035092.1	33166311	.	A	C	.	.	MAF_INRAE=36.709;MAF_USDA=41.765
NC_035092.1	33166343	.	C	T	.	.	MAF_USDA=1.639
NC_035092.1	33166393	.	C	T	.	.	MAF_INRAE=36.709;MAF_USDA=42.941
NC_035092.1	33166400	.	C	A	.	.	MAF_INRAE=36.709;MAF_USDA=40.588
NC_035092.1	33166543	.	G	T	.	.	MAF_INRAE=11.667;MAF_USDA=9.836
NC_035092.1	33166661	.	T	G	.	.	MAF_INRAE=29.167;MAF_USDA=31.765
NC_035092.1	33166674	.	C	T	.	.	MAF_USDA=13.934
NC_035092.1	33166725	.	G	A	.	.	MAF_INRAE=7.5;MAF_USDA=18.824
NC_035092.1	33166727	.	G	T	.	.	MAF_USDA=1.639
NC_035092.1	33166780	.	T	A	.	.	MAF_INRAE=1.899
NC_035092.1	33166783	.	G	A	.	.	MAF_INRAE=11.667
NC_035092.1	33166838	.	C	A	.	.	MAF_INRAE=13.291;MAF_USDA=8.824
NC_035092.1	33166854	.	G	A	.	.	MAF_USDA=1.639
NC_035092.1	33166886	.	C	T	.	.	MAF_USDA=3.279
NC_035092.1	33166921	.	G	T	.	.	MAF_USDA=1.639
NC_035092.1	33166974	.	T	A	.	.	MAF_INRAE=36.076
NC_035092.1	33167032	.	T	A	.	.	MAF_USDA=2.459
NC_035092.1	33167107	.	A	G	.	.	MAF_USDA=7.059
NC_035092.1	33167116	.	A	T	.	.	MAF_USDA=1.639
NC_035092.1	33167135	.	T	C	.	.	MAF_USDA=8.235
NC_035092.1	33167174	.	C	T	.	.	MAF_INRAE=7.5;MAF_USDA=5.882
NC_035092.1	33167256	.	C	T	.	.	MAF_INRAE=35.443;MAF_USDA=40.588
NC_035092.1	33167373	.	T	A	.	.	MAF_USDA=3.279
NC_035092.1	33167409	.	T	A	.	.	MAF_USDA=9.412
NC_035092.1	33167445	.	C	T	.	.	MAF_USDA=13.934
NC_035092.1	33167494	.	C	T	.	.	MAF_INRAE=4.167
NC_035092.1	33167678	.	G	A	.	.	MAF_INRAE=21.053;MAF_USDA=2.941
NC_035092.1	33167806	.	T	A	.	.	MAF_USDA=49.412
NC_035092.1	33167832	.	C	G	.	.	MAF_USDA=18.033
NC_035092.1	33167841	.	G	A	.	.	MAF_USDA=1.639
NC_035092.1	33167906	.	C	T	.	.	MAF_INRAE=13.291;MAF_USDA=9.412
NC_035092.1	33167940	.	A	T	.	.	MAF_USDA=2.459
NC_035092.1	33167945	.	G	A	.	.	MAF_INRAE=44.304;MAF_USDA=13.529
NC_035092.1	33167984	.	T	C	.	.	MAF_INRAE=35.443;MAF_USDA=40.0
NC_035092.1	33168010	.	C	T	.	.	MAF_USDA=4.167
NC_035092.1	33168050	.	T	G	.	.	MAF_USDA=7.647
NC_035092.1	33168114	.	AAT	AAA	.	.	MAF_USDA=45.833
NC_035092.1	33168116	.	T	A	.	.	MAF_INRAE=42.105
NC_035092.1	33168142	.	C	A	.	.	MAF_USDA=3.279
NC_035092.1	33168153	.	A	G	.	.	MAF_INRAE=35.443;MAF_USDA=36.471
NC_035092.1	33168221	.	T	C	.	.	MAF_INRAE=30.0;MAF_USDA=26.471
NC_035092.1	33168233	.	C	T	.	.	MAF_USDA=1.639
NC_035092.1	33168246	.	T	C	.	.	MAF_INRAE=13.291;MAF_USDA=9.412
NC_035092.1	33168363	.	C	T	.	.	MAF_INRAE=3.333
NC_035092.1	33168364	.	A	G	.	.	MAF_INRAE=36.076;MAF_USDA=41.176
NC_035092.1	33168403	.	G	T	.	.	MAF_USDA=4.098
NC_035092.1	33168465	.	C	A	.	.	MAF_INRAE=13.333;MAF_USDA=22.941
NC_035092.1	33168534	.	G	A	.	.	MAF_USDA=13.115
NC_035092.1	33168577	.	C	A	.	.	MAF_INRAE=15.789
NC_035092.1	33168621	.	G	A	.	.	MAF_INRAE=13.291;MAF_USDA=9.412
NC_035092.1	33168689	.	A	T	.	.	MAF_USDA=4.167
NC_035092.1	33168732	.	T	G	.	.	MAF_INRAE=35.443;MAF_USDA=44.706
NC_035092.1	33168741	.	A	G	.	.	MAF_INRAE=35.443;MAF_USDA=41.765
NC_035092.1	33168753	.	G	C	.	.	MAF_INRAE=35.443;MAF_USDA=40.0
NC_035092.1	33168882	.	C	A	.	.	MAF_INRAE=13.924;MAF_USDA=2.459
NC_035092.1	33168957	.	G	A	.	.	MAF_USDA=1.639
NC_035092.1	33169003	.	A	C	.	.	MAF_INRAE=36.709;MAF_USDA=41.176
NC_035092.1	33169084	.	T	C	.	.	MAF_USDA=10.656
NC_035092.1	33169094	.	A	T	.	.	MAF_USDA=15.882
NC_035092.1	33169132	.	T	G	.	.	MAF_USDA=12.941
NC_035092.1	33169142	.	A	T	.	.	MAF_USDA=9.412
NC_035092.1	33169144	.	A	G	.	.	MAF_USDA=9.836
NC_035092.1	33169162	.	A	G	.	.	MAF_INRAE=4.167;MAF_USDA=10.656
NC_035092.1	33169166	.	G	T	.	.	MAF_INRAE=4.167;MAF_USDA=11.475
NC_035092.1	33169183	.	A	G	.	.	MAF_INRAE=37.342;MAF_USDA=46.471
NC_035092.1	33169209	.	A	G	.	.	MAF_USDA=6.557
NC_035092.1	33169210	.	C	A	.	.	MAF_USDA=6.557
NC_035092.1	33169222	.	T	C	.	.	MAF_USDA=5.738
NC_035092.1	33169285	.	A	C	.	.	MAF_INRAE=35.443;MAF_USDA=40.588
NC_035092.1	33169289	.	G	T	.	.	MAF_INRAE=20.833;MAF_USDA=6.471
NC_035092.1	33169327	.	T	C	.	.	MAF_INRAE=35.443;MAF_USDA=41.176
NC_035092.1	33169367	.	G	A	.	.	MAF_INRAE=16.667;MAF_USDA=7.647
NC_035092.1	33169374	.	C	T	.	.	MAF_INRAE=1.667
NC_035092.1	33169397	.	T	G	.	.	MAF_INRAE=35.443;MAF_USDA=41.765
NC_035092.1	33169465	.	A	T	.	.	MAF_INRAE=13.291;MAF_USDA=9.412
NC_035092.1	33169502	.	A	G	.	.	MAF_INRAE=12.5;MAF_USDA=23.529
NC_035092.1	33169526	.	C	T	.	.	MAF_INRAE=35.443;MAF_USDA=40.0
NC_035092.1	33169543	.	T	G	.	.	MAF_INRAE=12.5;MAF_USDA=22.941
NC_035092.1	33169606	.	G	A	.	.	MAF_USDA=2.459
NC_035092.1	33169636	.	G	T	.	.	MAF_INRAE=10.526;MAF_USDA=1.639
NC_035092.1	33169661	.	G	C	.	.	MAF_INRAE=12.658;MAF_USDA=1.765
NC_035092.1	33169675	.	C	T	.	.	MAF_INRAE=13.291;MAF_USDA=9.412
NC_035092.1	33169739	.	T	C	.	.	MAF_INRAE=35.443;MAF_USDA=41.176
NC_035092.1	33169757	.	G	T	.	.	MAF_INRAE=7.5;MAF_USDA=20.0
NC_035092.1	33169766	.	A	G	.	.	MAF_INRAE=2.532
NC_035092.1	33169872	.	A	T	.	.	MAF_INRAE=35.443;MAF_USDA=43.529
NC_035092.1	33169989	.	A	C	.	.	MAF_USDA=3.279
NC_035092.1	33170050	.	A	G	.	.	MAF_INRAE=35.443;MAF_USDA=40.588
NC_035092.1	33170077	.	C	T	.	.	MAF_INRAE=7.5;MAF_USDA=4.706
NC_035092.1	33170132	.	G	A	.	.	MAF_INRAE=35.443;MAF_USDA=40.0
NC_035092.1	33170145	.	T	C	.	.	MAF_USDA=4.098
NC_035092.1	33170182	.	A	C	.	.	MAF_INRAE=35.443;MAF_USDA=43.529
NC_035092.1	33170250	.	G	A	.	.	MAF_USDA=1.639
NC_035092.1	33170298	.	C	T	.	.	MAF_INRAE=13.291;MAF_USDA=9.412
NC_035092.1	33170300	.	G	A	.	.	MAF_USDA=1.639
NC_035092.1	33170337	.	A	T	.	.	MAF_INRAE=39.241;MAF_USDA=43.529
NC_035092.1	33170443	.	T	G	.	.	MAF_USDA=3.333
NC_035092.1	33170529	.	T	C	.	.	MAF_INRAE=34.81;MAF_USDA=41.176
NC_035092.1	33170530	.	T	A	.	.	MAF_USDA=1.639
NC_035092.1	33170551	.	A	G	.	.	MAF_INRAE=34.81;MAF_USDA=41.765
NC_035092.1	33170574	.	T	C	.	.	MAF_INRAE=35.443;MAF_USDA=42.941
NC_035092.1	33170584	.	A	G	.	.	MAF_INRAE=4.167
NC_035092.1	33170625	.	A	C	.	.	MAF_INRAE=34.81;MAF_USDA=41.765
NC_035092.1	33170650	.	T	C	.	.	MAF_INRAE=12.5;MAF_USDA=24.118
NC_035092.1	33170672	.	A	T	.	.	MAF_INRAE=18.333
NC_035092.1	33170823	.	A	T	.	.	MAF_INRAE=36.076;MAF_USDA=40.588
NC_035092.1	33170846	.	T	C	.	.	MAF_USDA=3.279
NC_035092.1	33171012	.	G	C	.	.	MAF_INRAE=36.076;MAF_USDA=40.588
NC_035092.1	33171014	.	A	G	.	.	MAF_INRAE=40.833;MAF_USDA=43.529
NC_035092.1	33171109	.	G	T	.	.	MAF_INRAE=7.5;MAF_USDA=4.706
NC_035092.1	33171139	.	C	T	.	.	MAF_INRAE=25.949;MAF_USDA=5.294
NC_035092.1	33171172	.	G	C	.	.	MAF_USDA=4.167
NC_035092.1	33171185	.	A	T	.	.	MAF_USDA=1.639
NC_035092.1	33171282	.	C	T	.	.	MAF_INRAE=4.167
NC_035092.1	33171321	.	C	A	.	.	MAF_USDA=1.639
NC_035092.1	33171341	.	C	T	.	.	MAF_USDA=6.25
NC_035092.1	33171360	.	G	A	.	.	MAF_USDA=18.852
NC_035092.1	33171379	.	C	A	.	.	MAF_USDA=2.459
NC_035092.1	33171401	.	G	A	.	.	MAF_USDA=43.75
NC_035092.1	33171458	.	G	A	.	.	MAF_INRAE=36.076;MAF_USDA=40.0
NC_035092.1	33171489	.	C	A	.	.	MAF_USDA=18.033
NC_035092.1	33171536	.	T	C	.	.	MAF_USDA=3.279
NC_035092.1	33171559	.	C	T	.	.	MAF_INRAE=12.658;MAF_USDA=3.012
NC_035092.1	33171560	.	G	A	.	.	MAF_INRAE=15.789
NC_035092.1	33171609	.	C	T	.	.	MAF_USDA=1.639
NC_035092.1	33171645	.	A	T	.	.	MAF_USDA=4.348
NC_035092.1	33171819	.	G	T	.	.	MAF_USDA=5.738
NC_035092.1	33171938	.	A	G	.	.	MAF_USDA=1.639
NC_035092.1	33171980	.	T	A	.	.	MAF_INRAE=35.443;MAF_USDA=41.176
NC_035092.1	33172021	.	C	T	.	.	MAF_INRAE=38.608;MAF_USDA=43.529
NC_035092.1	33172035	.	A	C	.	.	MAF_INRAE=35.443;MAF_USDA=44.118
NC_035092.1	33172039	.	A	C	.	.	MAF_INRAE=12.5;MAF_USDA=23.529
NC_035092.1	33172068	.	C	A	.	.	MAF_USDA=4.167
NC_035092.1	33172071	.	C	T	.	.	MAF_USDA=7.647
NC_035092.1	33172072	.	C	T	.	.	MAF_USDA=4.098
NC_035092.1	33172129	.	G	T	.	.	MAF_INRAE=35.443;MAF_USDA=40.588
NC_035092.1	33172269	.	C	T	.	.	MAF_INRAE=35.443;MAF_USDA=41.176
NC_035092.1	33172303	.	T	A	.	.	MAF_USDA=8.235
NC_035092.1	33172364	.	G	A	.	.	MAF_USDA=3.279
NC_035092.1	33172376	.	C	T	.	.	MAF_INRAE=35.443;MAF_USDA=44.118
NC_035092.1	33172446	.	T	G	.	.	MAF_INRAE=29.167;MAF_USDA=32.941
NC_035092.1	33172459	.	T	G	.	.	MAF_INRAE=36.076;MAF_USDA=45.833
NC_035092.1	33172549	.	G	T	.	.	MAF_INRAE=13.291;MAF_USDA=9.412
NC_035092.1	33172552	.	A	G	.	.	MAF_USDA=13.934
NC_035092.1	33172603	.	T	C	.	.	MAF_INRAE=36.076;MAF_USDA=41.176
NC_035092.1	33172675	.	C	T	.	.	MAF_INRAE=3.333
NC_035092.1	33172683	.	A	T	.	.	MAF_INRAE=12.658;MAF_USDA=1.765
NC_035092.1	33172692	.	A	C	.	.	MAF_USDA=3.279
NC_035092.1	33172764	.	G	A	.	.	MAF_USDA=7.059
NC_035092.1	33172794	.	T	A	.	.	MAF_USDA=1.639
NC_035092.1	33172900	.	C	T	.	.	MAF_USDA=4.098
NC_035092.1	33172903	.	G	A	.	.	MAF_USDA=1.639
NC_035092.1	33173143	.	G	T	.	.	MAF_USDA=4.098
NC_035092.1	33173150	.	A	C	.	.	MAF_INRAE=36.076;MAF_USDA=40.0
NC_035092.1	33173238	.	T	G	.	.	MAF_INRAE=22.785;MAF_USDA=26.471
NC_035092.1	33173286	.	A	G	.	.	MAF_INRAE=4.167
NC_035092.1	33173320	.	A	C	.	.	MAF_USDA=4.098
NC_035092.1	33173322	.	A	T	.	.	MAF_INRAE=17.5
NC_035092.1	33173326	.	G	A	.	.	MAF_USDA=8.434
NC_035092.1	33173334	.	C	A,T	.	.	MAF_INRAE=21.053
NC_035092.1	33173362	.	C	A	.	.	MAF_INRAE=35.443;MAF_USDA=41.176
NC_035092.1	33173372	.	G	C	.	.	MAF_USDA=4.098
NC_035092.1	33173416	.	C	T,A	.	.	MAF_INRAE=4.167;MAF_USDA=1.639
NC_035092.1	33173483	.	T	C	.	.	MAF_USDA=1.639
NC_035092.1	33173536	.	T	G	.	.	MAF_INRAE=36.709;MAF_USDA=40.588
NC_035092.1	33173541	.	A	G	.	.	MAF_INRAE=30.0;MAF_USDA=30.588
NC_035092.1	33173570	.	T	G	.	.	MAF_INRAE=35.443;MAF_USDA=43.75
NC_035092.1	33173606	.	G	A	.	.	MAF_INRAE=36.076;MAF_USDA=41.667
NC_035092.1	33173620	.	C	A	.	.	MAF_INRAE=15.19;MAF_USDA=4.167
NC_035092.1	33173737	.	T	A	.	.	MAF_INRAE=16.667;MAF_USDA=5.294
NC_035092.1	33173787	.	G	T	.	.	MAF_USDA=1.639
NC_035092.1	33173789	.	C	T	.	.	MAF_USDA=20.833
NC_035092.1	33173868	.	C	A	.	.	MAF_USDA=6.25
NC_035092.1	33173882	.	G	A	.	.	MAF_USDA=23.529
NC_035092.1	33173896	.	A	T	.	.	MAF_INRAE=3.333
NC_035092.1	33173980	.	T	C	.	.	MAF_INRAE=21.053;MAF_USDA=40.588
NC_035092.1	33174067	.	G	A	.	.	MAF_USDA=5.085
NC_035092.1	33174073	.	G	C	.	.	MAF_USDA=8.434
NC_035092.1	33174079	.	C	A	.	.	MAF_USDA=4.237
NC_035092.1	33174083	.	G	A	.	.	MAF_USDA=4.237
NC_035092.1	33174100	.	T	A	.	.	MAF_USDA=4.237
NC_035092.1	33174108	.	G	T	.	.	MAF_USDA=4.237
NC_035092.1	33174148	.	A	G	.	.	MAF_USDA=3.279
NC_035092.1	33174156	.	A	T	.	.	MAF_INRAE=10.833;MAF_USDA=9.412
NC_035092.1	33174162	.	A	C	.	.	MAF_INRAE=28.333;MAF_USDA=42.353
NC_035092.1	33174276	.	T	A	.	.	MAF_USDA=46.988
NC_035092.1	33174323	.	G	C	.	.	MAF_INRAE=21.053;MAF_USDA=41.176
NC_035092.1	33174349	.	G	A	.	.	MAF_USDA=1.639
NC_035092.1	33174379	.	T	G	.	.	MAF_INRAE=21.053;MAF_USDA=41.765
NC_035092.1	33174397	.	A	G	.	.	MAF_INRAE=21.053;MAF_USDA=41.667
NC_035092.1	33174419	.	A	T	.	.	MAF_USDA=1.667
NC_035092.1	33174425	.	C	A	.	.	MAF_INRAE=21.053;MAF_USDA=25.0
NC_035092.1	33174467	.	T	A	.	.	MAF_INRAE=7.5;MAF_USDA=18.824
NC_035092.1	33174551	.	A	C	.	.	MAF_INRAE=29.167;MAF_USDA=43.976
NC_035092.1	33174577	.	A	G	.	.	MAF_INRAE=21.053;MAF_USDA=47.561
NC_035092.1	33174883	.	A	G	.	.	MAF_INRAE=26.582;MAF_USDA=45.882
NC_035092.1	33174946	.	G	A	.	.	MAF_USDA=3.279
NC_035092.1	33175052	.	T	G	.	.	MAF_USDA=17.213
NC_035092.1	33175053	.	G	A	.	.	MAF_INRAE=21.053;MAF_USDA=47.647
NC_035092.1	33175075	.	G	T	.	.	MAF_USDA=31.176
NC_035092.1	33175086	.	T	G	.	.	MAF_INRAE=21.053;MAF_USDA=45.882
NC_035092.1	33175096	.	A	T	.	.	MAF_INRAE=21.053;MAF_USDA=45.882
NC_035092.1	33175108	.	A	T	.	.	MAF_INRAE=21.053;MAF_USDA=45.882
NC_035092.1	33175128	.	C	T	.	.	MAF_INRAE=21.053;MAF_USDA=45.882
NC_035092.1	33175146	.	A	T	.	.	MAF_INRAE=21.053;MAF_USDA=46.471
NC_035092.1	33175150	.	C	T	.	.	MAF_USDA=1.639
NC_035092.1	33175154	.	A	C	.	.	MAF_INRAE=21.053;MAF_USDA=46.471
NC_035092.1	33175223	.	G	T	.	.	MAF_INRAE=21.053;MAF_USDA=46.471
NC_035092.1	33175260	.	G	C	.	.	MAF_INRAE=21.053;MAF_USDA=47.059
NC_035092.1	33175403	.	C	G	.	.	MAF_USDA=18.852
NC_035092.1	33175432	.	G	A	.	.	MAF_INRAE=21.053;MAF_USDA=35.294
NC_035092.1	33175485	.	C	T	.	.	MAF_INRAE=21.053;MAF_USDA=18.235
NC_035092.1	33175657	.	T	A	.	.	MAF_INRAE=21.053;MAF_USDA=17.059
NC_035092.1	33175730	.	A	T	.	.	MAF_USDA=3.279
NC_035092.1	33175795	.	T	G	.	.	MAF_INRAE=13.291;MAF_USDA=20.588
NC_035092.1	33175797	.	C	T	.	.	MAF_INRAE=40.0;MAF_USDA=14.118
NC_035092.1	33175830	.	C	T	.	.	MAF_USDA=4.918
NC_035092.1	33175872	.	T	C	.	.	MAF_USDA=4.167
NC_035092.1	33176159	.	G	A	.	.	MAF_USDA=31.25
NC_035092.1	33176253	.	A	G	.	.	MAF_USDA=1.667
NC_035092.1	33176325	.	A	T	.	.	MAF_USDA=13.115
NC_035092.1	33176364	.	G	T	.	.	MAF_USDA=12.295
NC_035092.1	33176453	.	A	G	.	.	MAF_USDA=3.279
NC_035092.1	33176456	.	G	T	.	.	MAF_USDA=3.279
NC_035092.1	33176531	.	A	G	.	.	MAF_INRAE=35.443;MAF_USDA=13.529
NC_035092.1	33176596	.	C	A	.	.	MAF_INRAE=35.443;MAF_USDA=13.529
NC_035092.1	33176614	.	A	T	.	.	MAF_USDA=1.639
NC_035092.1	33176618	.	T	A	.	.	MAF_USDA=13.529
NC_035092.1	33176627	.	G	T	.	.	MAF_USDA=6.471
NC_035092.1	33176675	.	G	A	.	.	MAF_INRAE=13.291;MAF_USDA=31.25
NC_035092.1	33176736	.	T	C	.	.	MAF_USDA=8.235
NC_035092.1	33176771	.	C	A	.	.	MAF_USDA=15.294
NC_035092.1	33176782	.	T	A	.	.	MAF_USDA=14.706
NC_035092.1	33176824	.	G	T	.	.	MAF_INRAE=12.658;MAF_USDA=1.765
NC_035092.1	33176870	.	T	G	.	.	MAF_USDA=6.667
NC_035092.1	33176875	.	T	C	.	.	MAF_USDA=3.333
NC_035092.1	33176893	.	G	A	.	.	MAF_INRAE=13.291;MAF_USDA=19.048
NC_035092.1	33177011	.	A	G	.	.	MAF_INRAE=18.333;MAF_USDA=21.176
NC_035092.1	33177019	.	G	A	.	.	MAF_USDA=4.167
NC_035092.1	33177073	.	A	T	.	.	MAF_INRAE=13.291;MAF_USDA=17.262
NC_035092.1	33178149	.	T	A	.	.	MAF_USDA=39.13
NC_035092.1	33178421	.	C	A	.	.	MAF_INRAE=8.333;MAF_USDA=22.131
NC_035092.1	33178445	.	T	C	.	.	MAF_USDA=3.279
NC_035092.1	33178570	.	A	G	.	.	MAF_INRAE=17.5;MAF_USDA=14.583
NC_035092.1	33178585	.	G	T	.	.	MAF_USDA=29.167
NC_035092.1	33178624	.	C	T	.	.	MAF_USDA=1.639
NC_035092.1	33178630	.	G	A	.	.	MAF_USDA=1.639
NC_035092.1	33178755	.	C	A	.	.	MAF_USDA=1.639
NC_035092.1	33178806	.	G	C	.	.	MAF_INRAE=16.667;MAF_USDA=24.706
NC_035092.1	33178908	.	C	T	.	.	MAF_INRAE=15.833;MAF_USDA=8.235
NC_035092.1	33178959	.	G	C	.	.	MAF_INRAE=12.658;MAF_USDA=1.765
NC_035092.1	33178999	.	A	C	.	.	MAF_USDA=1.639
NC_035092.1	33179032	.	C	T	.	.	MAF_USDA=2.459
NC_035092.1	33179088	.	A	T	.	.	MAF_INRAE=20.886;MAF_USDA=37.647
NC_035092.1	33179221	.	C	T	.	.	MAF_INRAE=20.886;MAF_USDA=37.059
NC_035092.1	33179528	.	C	T	.	.	MAF_INRAE=20.886;MAF_USDA=16.667
NC_035092.1	33179565	.	C	T	.	.	MAF_INRAE=2.532
NC_035092.1	33179573	.	T	A	.	.	MAF_USDA=6.25
NC_035092.1	33179716	.	G	A	.	.	MAF_USDA=29.167
NC_035092.1	33179749	.	C	A	.	.	MAF_INRAE=16.667;MAF_USDA=8.333
NC_035092.1	33179810	.	G	A	.	.	MAF_USDA=1.724
NC_035092.1	33179992	.	A	C	.	.	MAF_USDA=13.115
NC_035092.1	33180048	.	C	T	.	.	MAF_USDA=17.213
NC_035092.1	33180064	.	C	T	.	.	MAF_USDA=9.016
NC_035092.1	33180083	.	C	T	.	.	MAF_INRAE=1.667;MAF_USDA=4.118
NC_035092.1	33180151	.	A	C	.	.	MAF_USDA=18.852
NC_035092.1	33180227	.	G	T	.	.	MAF_USDA=7.647
NC_035092.1	33180342	.	C	T	.	.	MAF_INRAE=16.667;MAF_USDA=10.417
NC_035092.1	33180365	.	A	T	.	.	MAF_USDA=10.0
NC_035092.1	33180453	.	T	G	.	.	MAF_INRAE=7.5;MAF_USDA=4.706
NC_035092.1	33180557	.	G	A	.	.	MAF_INRAE=20.886;MAF_USDA=37.059
NC_035092.1	33180595	.	C	T	.	.	MAF_USDA=10.656
NC_035092.1	33180600	.	G	A	.	.	MAF_INRAE=15.789
NC_035092.1	33180609	.	C	T	.	.	MAF_USDA=13.115
NC_035092.1	33180693	.	T	G	.	.	MAF_INRAE=12.658;MAF_USDA=2.083
NC_035092.1	33180700	.	G	A	.	.	MAF_INRAE=15.789;MAF_USDA=1.639
NC_035092.1	33180852	.	T	C	.	.	MAF_INRAE=36.842
NC_035092.1	33181108	.	A	G	.	.	MAF_INRAE=15.823;MAF_USDA=3.614
NC_035092.1	33181109	.	C	T	.	.	MAF_USDA=1.695
NC_035092.1	33181122	.	A	G	.	.	MAF_INRAE=20.886;MAF_USDA=14.583
NC_035092.1	33181193	.	C	G	.	.	MAF_INRAE=37.342;MAF_USDA=38.415
NC_035092.1	33181339	.	G	A	.	.	MAF_INRAE=8.333;MAF_USDA=12.5
NC_035092.1	33181362	.	G	A	.	.	MAF_INRAE=8.333;MAF_USDA=12.5
NC_035092.1	33181380	.	T	C	.	.	MAF_INRAE=18.333;MAF_USDA=10.417
NC_035092.1	33181482	.	T	G	.	.	MAF_INRAE=20.886;MAF_USDA=14.583
NC_035092.1	33181517	.	T	C	.	.	MAF_INRAE=8.228;MAF_USDA=12.5
NC_035092.1	33181587	.	G	A	.	.	MAF_INRAE=15.823;MAF_USDA=4.167
NC_035092.1	33181608	.	G	A	.	.	MAF_INRAE=2.532
NC_035092.1	33181658	.	T	G	.	.	MAF_INRAE=20.886;MAF_USDA=14.583
NC_035092.1	33181677	.	A	T	.	.	MAF_INRAE=5.063;MAF_USDA=12.5
NC_035092.1	33181819	.	A	C	.	.	MAF_INRAE=6.667;MAF_USDA=14.583
NC_035092.1	33181835	.	C	T	.	.	MAF_INRAE=7.5;MAF_USDA=8.333
NC_035092.1	33182114	.	G	A	.	.	MAF_USDA=1.724
NC_035092.1	33182122	.	C	A	.	.	MAF_INRAE=10.526
NC_035092.1	33182152	.	C	T	.	.	MAF_INRAE=8.228;MAF_USDA=12.5
NC_035092.1	33182233	.	C	A	.	.	MAF_USDA=29.167
NC_035092.1	33182296	.	C	T	.	.	MAF_INRAE=12.658;MAF_USDA=2.083
NC_035092.1	33182455	.	A	C	.	.	MAF_INRAE=8.228;MAF_USDA=12.5
NC_035092.1	33182576	.	C	T	.	.	MAF_INRAE=8.228;MAF_USDA=12.5
NC_035092.1	33182597	.	C	A	.	.	MAF_INRAE=2.532
NC_035092.1	33182603	.	A	C	.	.	MAF_INRAE=8.228;MAF_USDA=12.5
NC_035092.1	33182647	.	C	A	.	.	MAF_INRAE=8.228;MAF_USDA=12.5
NC_035092.1	33182672	.	C	A	.	.	MAF_INRAE=25.949;MAF_USDA=10.417
NC_035092.1	33182688	.	T	A	.	.	MAF_INRAE=4.167
NC_035092.1	33182719	.	C	T	.	.	MAF_INRAE=33.544;MAF_USDA=22.917
NC_035092.1	33182748	.	G	A	.	.	MAF_INRAE=12.658;MAF_USDA=2.083
NC_035092.1	33182846	.	G	A	.	.	MAF_INRAE=4.167
NC_035092.1	33182853	.	C	T	.	.	MAF_INRAE=8.228;MAF_USDA=12.5
NC_035092.1	33183108	.	T	G	.	.	MAF_INRAE=25.316;MAF_USDA=10.417
NC_035092.1	33183113	.	C	T	.	.	MAF_INRAE=4.167
NC_035092.1	33183117	.	A	G	.	.	MAF_INRAE=16.667;MAF_USDA=8.333
NC_035092.1	33183170	.	C	A	.	.	MAF_INRAE=32.911;MAF_USDA=22.917
NC_035092.1	33183193	.	T	A	.	.	MAF_USDA=6.25
NC_035092.1	33183286	.	C	T	.	.	MAF_INRAE=16.667;MAF_USDA=8.333
NC_035092.1	33183321	.	T	G	.	.	MAF_INRAE=8.228;MAF_USDA=12.5
NC_035092.1	33183326	.	C	A	.	.	MAF_INRAE=7.5;MAF_USDA=8.333
NC_035092.1	33183444	.	A	C	.	.	MAF_INRAE=8.228;MAF_USDA=12.5
NC_035092.1	33183604	.	G	T	.	.	MAF_INRAE=24.684;MAF_USDA=20.833
NC_035092.1	33183656	.	T	A	.	.	MAF_INRAE=5.263
NC_035092.1	33183676	.	A	G	.	.	MAF_INRAE=20.0;MAF_USDA=8.333
NC_035092.1	33183698	.	G	T	.	.	MAF_INRAE=7.595;MAF_USDA=31.176
NC_035092.1	33183785	.	C	T	.	.	MAF_USDA=2.459
NC_035092.1	33183796	.	A	C	.	.	MAF_INRAE=8.228;MAF_USDA=34.118
NC_035092.1	33183802	.	G	C	.	.	MAF_USDA=2.459
NC_035092.1	33183847	.	T	G	.	.	MAF_INRAE=12.658;MAF_USDA=3.529
NC_035092.1	33183853	.	G	C	.	.	MAF_INRAE=34.177;MAF_USDA=41.765
NC_035092.1	33183929	.	G	A	.	.	MAF_INRAE=7.5;MAF_USDA=5.294
NC_035092.1	33183946	.	G	A	.	.	MAF_INRAE=12.658;MAF_USDA=3.529
NC_035092.1	33183947	.	C	T	.	.	MAF_INRAE=10.0;MAF_USDA=3.529
NC_035092.1	33184045	.	C	T	.	.	MAF_USDA=1.639
NC_035092.1	33184046	.	G	A	.	.	MAF_USDA=6.25
NC_035092.1	33184064	.	G	A	.	.	MAF_USDA=7.377
NC_035092.1	33184088	.	G	C	.	.	MAF_INRAE=33.544;MAF_USDA=48.824
NC_035092.1	33184109	.	C	A	.	.	MAF_USDA=20.833
NC_035092.1	33184110	.	A	T	.	.	MAF_INRAE=33.544;MAF_USDA=25.0
NC_035092.1	33184114	.	T	A	.	.	MAF_INRAE=16.667;MAF_USDA=6.471
NC_035092.1	33184144	.	C	T	.	.	MAF_INRAE=15.789;MAF_USDA=1.639
NC_035092.1	33184176	.	T	G	.	.	MAF_INRAE=25.316;MAF_USDA=5.294
NC_035092.1	33184230	.	G	A	.	.	MAF_INRAE=15.789;MAF_USDA=1.639
NC_035092.1	33184250	.	T	G	.	.	MAF_INRAE=27.5;MAF_USDA=44.118
NC_035092.1	33184331	.	A	T	.	.	MAF_INRAE=5.696;MAF_USDA=35.882
NC_035092.1	33184338	.	C	A	.	.	MAF_INRAE=5.696;MAF_USDA=36.471
NC_035092.1	33184339	.	A	T	.	.	MAF_INRAE=1.667;MAF_USDA=36.471
NC_035092.1	33184361	.	T	G	.	.	MAF_INRAE=37.975;MAF_USDA=37.059
NC_035092.1	33184362	.	T	A	.	.	MAF_INRAE=38.333;MAF_USDA=37.059
NC_035092.1	33184440	.	C	A	.	.	MAF_INRAE=16.667;MAF_USDA=7.647
NC_035092.1	33184445	.	C	A	.	.	MAF_USDA=1.639
NC_035092.1	33184446	.	A	T	.	.	MAF_INRAE=5.063;MAF_USDA=34.706
NC_035092.1	33184545	.	G	T	.	.	MAF_USDA=1.639
NC_035092.1	33184845	.	C	T	.	.	MAF_USDA=7.059
NC_035092.1	33184874	.	C	A	.	.	MAF_INRAE=16.667;MAF_USDA=7.647
NC_035092.1	33184929	.	A	C	.	.	MAF_USDA=9.016
NC_035092.1	33185014	.	T	A	.	.	MAF_INRAE=8.228;MAF_USDA=34.118
NC_035092.1	33185020	.	G	C	.	.	MAF_INRAE=7.5;MAF_USDA=5.294
NC_035092.1	33185030	.	G	T	.	.	MAF_INRAE=39.241;MAF_USDA=23.529
NC_035092.1	33185125	.	C	T	.	.	MAF_INRAE=8.228;MAF_USDA=32.941
NC_035092.1	33185158	.	G	T	.	.	MAF_USDA=1.639
NC_035092.1	33185161	.	C	T	.	.	MAF_INRAE=12.658;MAF_USDA=1.765
NC_035092.1	33185175	.	C	T	.	.	MAF_USDA=4.167
NC_035092.1	33185190	.	T	A	.	.	MAF_INRAE=24.684;MAF_USDA=11.176
NC_035092.1	33185191	.	C	T	.	.	MAF_USDA=7.059
NC_035092.1	33185241	.	A	T	.	.	MAF_USDA=18.852
NC_035092.1	33185253	.	A	G	.	.	MAF_INRAE=8.228;MAF_USDA=34.118
NC_035092.1	33185254	.	A	G	.	.	MAF_INRAE=1.667;MAF_USDA=20.0
NC_035092.1	33185275	.	C	T	.	.	MAF_USDA=18.852
NC_035092.1	33185359	.	G	C	.	.	MAF_USDA=10.656
NC_035092.1	33185569	.	G	T	.	.	MAF_USDA=7.377
NC_035092.1	33185597	.	T	C	.	.	MAF_INRAE=20.886;MAF_USDA=37.059
NC_035092.1	33185792	.	G	A	.	.	MAF_USDA=1.639
NC_035092.1	33185817	.	G	A	.	.	MAF_USDA=10.656
NC_035092.1	33185933	.	T	A	.	.	MAF_USDA=6.557
NC_035092.1	33185941	.	A	G	.	.	MAF_INRAE=5.833;MAF_USDA=37.059
NC_035092.1	33185951	.	G	A	.	.	MAF_USDA=4.918
NC_035092.1	33185964	.	T	G	.	.	MAF_INRAE=4.167
NC_035092.1	33185991	.	A	G	.	.	MAF_USDA=12.295
NC_035092.1	33186007	.	G	A	.	.	MAF_INRAE=40.506;MAF_USDA=22.941
NC_035092.1	33186052	.	A	G	.	.	MAF_USDA=2.459
NC_035092.1	33186083	.	A	T	.	.	MAF_INRAE=5.063;MAF_USDA=20.588
NC_035092.1	33186122	.	T	A	.	.	MAF_USDA=1.639
NC_035092.1	33186126	.	A	G	.	.	MAF_USDA=13.115
NC_035092.1	33186181	.	C	T	.	.	MAF_INRAE=8.228;MAF_USDA=34.118
NC_035092.1	33186319	.	C	A	.	.	MAF_INRAE=4.167
NC_035092.1	33186324	.	C	T	.	.	MAF_USDA=8.197
NC_035092.1	33186354	.	C	A	.	.	MAF_INRAE=7.5;MAF_USDA=4.706
NC_035092.1	33186396	.	A	T	.	.	MAF_INRAE=15.789
NC_035092.1	33186472	.	T	C	.	.	MAF_INRAE=8.228;MAF_USDA=34.706
NC_035092.1	33186512	.	A	G	.	.	MAF_INRAE=8.228;MAF_USDA=33.929
NC_035092.1	33186531	.	C	T	.	.	MAF_INRAE=17.5;MAF_USDA=6.471
NC_035092.1	33186594	.	T	C	.	.	MAF_INRAE=8.228;MAF_USDA=33.529
NC_035092.1	33186817	.	C	T	.	.	MAF_USDA=4.167
NC_035092.1	33186872	.	A	T	.	.	MAF_INRAE=12.658;MAF_USDA=3.529
NC_035092.1	33186913	.	T	C	.	.	MAF_INRAE=12.658;MAF_USDA=7.647
NC_035092.1	33187058	.	C	T	.	.	MAF_INRAE=8.228;MAF_USDA=34.118
NC_035092.1	33187091	.	G	T	.	.	MAF_USDA=4.098
NC_035092.1	33187147	.	G	A	.	.	MAF_INRAE=33.544;MAF_USDA=47.647
NC_035092.1	33187158	.	T	G	.	.	MAF_INRAE=8.228;MAF_USDA=32.941
NC_035092.1	33187198	.	T	C	.	.	MAF_USDA=4.918
NC_035092.1	33187297	.	A	G	.	.	MAF_USDA=13.115
NC_035092.1	33187349	.	C	A	.	.	MAF_USDA=1.639
NC_035092.1	33187455	.	C	A	.	.	MAF_INRAE=24.684;MAF_USDA=12.353
NC_035092.1	33187477	.	G	A	.	.	MAF_USDA=1.639
NC_035092.1	33187546	.	T	C	.	.	MAF_INRAE=5.063;MAF_USDA=20.0
NC_035092.1	33187603	.	G	C	.	.	MAF_INRAE=36.842
NC_035092.1	33187657	.	A	C	.	.	MAF_USDA=8.235
NC_035092.1	33187704	.	A	G	.	.	MAF_INRAE=15.833;MAF_USDA=7.647
NC_035092.1	33188003	.	A	T	.	.	MAF_USDA=7.647
NC_035092.1	33188085	.	C	T	.	.	MAF_INRAE=15.789
NC_035092.1	33188128	.	C	A	.	.	MAF_INRAE=13.291
NC_035092.1	33188267	.	G	A	.	.	MAF_INRAE=4.167
NC_035092.1	33188286	.	CATAAA	CATAAG	.	.	MAF_USDA=6.25
NC_035092.1	33188314	.	C	T	.	.	MAF_INRAE=25.316;MAF_USDA=11.176
NC_035092.1	33188336	.	G	A	.	.	MAF_INRAE=5.833;MAF_USDA=39.286
NC_035092.1	33188363	.	C	G	.	.	MAF_USDA=18.033
NC_035092.1	33188450	.	G	T	.	.	MAF_INRAE=8.228;MAF_USDA=33.529
NC_035092.1	33188484	.	T	A	.	.	MAF_USDA=10.656
NC_035092.1	33188608	.	A	C	.	.	MAF_USDA=8.235
NC_035092.1	33188680	.	C	A	.	.	MAF_INRAE=25.316;MAF_USDA=11.905
NC_035092.1	33188699	.	G	A	.	.	MAF_USDA=12.5
NC_035092.1	33188716	.	C	A	.	.	MAF_INRAE=20.833;MAF_USDA=8.333
NC_035092.1	33188718	.	T	C	.	.	MAF_USDA=8.333
NC_035092.1	33188844	.	A	G	.	.	MAF_INRAE=14.557;MAF_USDA=40.0
NC_035092.1	33188882	.	A	C	.	.	MAF_USDA=6.557
NC_035092.1	33188885	.	T	C	.	.	MAF_INRAE=13.924;MAF_USDA=49.18
NC_035092.1	33189024	.	T	G	.	.	MAF_INRAE=14.557;MAF_USDA=39.412
NC_035092.1	33189025	.	T	C	.	.	MAF_INRAE=14.167;MAF_USDA=39.412
NC_035092.1	33189047	.	A	G	.	.	MAF_INRAE=14.557;MAF_USDA=39.412
NC_035092.1	33189055	.	C	T	.	.	MAF_USDA=2.459
NC_035092.1	33189090	.	G	C	.	.	MAF_USDA=1.639
NC_035092.1	33189108	.	G	A	.	.	MAF_USDA=1.639
NC_035092.1	33189145	.	C	T	.	.	MAF_INRAE=13.924;MAF_USDA=40.588
NC_035092.1	33189281	.	G	A	.	.	MAF_INRAE=4.167
NC_035092.1	33189310	.	G	A	.	.	MAF_USDA=1.639
NC_035092.1	33189341	.	C	T	.	.	MAF_INRAE=13.924;MAF_USDA=40.0
NC_035092.1	33189509	.	C	A	.	.	MAF_INRAE=7.5;MAF_USDA=5.294
NC_035092.1	33189511	.	C	A	.	.	MAF_INRAE=12.658;MAF_USDA=3.529
NC_035092.1	33189610	.	C	A	.	.	MAF_USDA=1.639
NC_035092.1	33189869	.	C	T	.	.	MAF_INRAE=15.789;MAF_USDA=1.639
NC_035092.1	33189890	.	A	C	.	.	MAF_INRAE=4.167
NC_035092.1	33189896	.	C	T	.	.	MAF_INRAE=13.924;MAF_USDA=40.0
NC_035092.1	33189911	.	T	C	.	.	MAF_INRAE=13.333;MAF_USDA=41.176
NC_035092.1	33189945	.	A	C	.	.	MAF_INRAE=13.333;MAF_USDA=40.0
NC_035092.1	33189950	.	A	G	.	.	MAF_INRAE=13.333;MAF_USDA=40.588
NC_035092.1	33189961	.	C	T	.	.	MAF_USDA=3.279
NC_035092.1	33189964	.	A	G	.	.	MAF_USDA=8.197
NC_035092.1	33189967	.	T	A	.	.	MAF_INRAE=10.0;MAF_USDA=3.529
NC_035092.1	33189974	.	C	T	.	.	MAF_USDA=11.475
NC_035092.1	33189980	.	G	C	.	.	MAF_USDA=12.295
NC_035092.1	33189986	.	T	A	.	.	MAF_USDA=12.295
NC_035092.1	33190023	.	G	C	.	.	MAF_INRAE=4.167
NC_035092.1	33190029	.	C	A	.	.	MAF_INRAE=4.167
NC_035092.1	33190049	.	T	C	.	.	MAF_INRAE=13.924;MAF_USDA=20.833
NC_035092.1	33190059	.	C	A	.	.	MAF_INRAE=10.526;MAF_USDA=1.639
NC_035092.1	33190075	.	C	T	.	.	MAF_USDA=9.836
NC_035092.1	33190076	.	C	T	.	.	MAF_INRAE=13.158;MAF_USDA=1.639
NC_035092.1	33190137	.	A	C	.	.	MAF_USDA=1.667
NC_035092.1	33190289	.	C	A	.	.	MAF_INRAE=13.924;MAF_USDA=20.833
NC_035092.1	33190369	.	G	T	.	.	MAF_INRAE=5.063;MAF_USDA=20.833
NC_035092.1	33190384	.	C	T	.	.	MAF_USDA=2.5
NC_035092.1	33190456	.	C	T	.	.	MAF_INRAE=13.924;MAF_USDA=38.824
NC_035092.1	33190472	.	A	G	.	.	MAF_INRAE=13.924;MAF_USDA=38.824
NC_035092.1	33190520	.	A	C	.	.	MAF_INRAE=14.557;MAF_USDA=39.412
NC_035092.1	33190521	.	T	A	.	.	MAF_INRAE=14.167;MAF_USDA=39.412
NC_035092.1	33190531	.	A	G	.	.	MAF_INRAE=14.557;MAF_USDA=40.0
NC_035092.1	33190565	.	G	C	.	.	MAF_INRAE=7.5;MAF_USDA=5.294
NC_035092.1	33190678	.	G	C	.	.	MAF_INRAE=3.333
NC_035092.1	33190749	.	G	T	.	.	MAF_INRAE=25.316;MAF_USDA=24.118
NC_035092.1	33190777	.	G	A	.	.	MAF_INRAE=1.667;MAF_USDA=4.118
NC_035092.1	33190820	.	C	T	.	.	MAF_INRAE=12.658;MAF_USDA=4.118
NC_035092.1	33190832	.	G	A	.	.	MAF_INRAE=15.833;MAF_USDA=7.647
NC_035092.1	33190838	.	G	C	.	.	MAF_USDA=13.115
NC_035092.1	33190939	.	G	T	.	.	MAF_INRAE=39.241;MAF_USDA=37.647
NC_035092.1	33190954	.	C	A	.	.	MAF_INRAE=15.789
NC_035092.1	33190973	.	G	A	.	.	MAF_INRAE=25.316;MAF_USDA=11.176
NC_035092.1	33191009	.	C	T	.	.	MAF_USDA=18.033
NC_035092.1	33191048	.	G	A	.	.	MAF_USDA=1.639
NC_035092.1	33191092	.	G	A	.	.	MAF_INRAE=12.658;MAF_USDA=3.529
NC_035092.1	33191093	.	G	A	.	.	MAF_INRAE=10.0;MAF_USDA=3.529
NC_035092.1	33191099	.	C	A	.	.	MAF_INRAE=13.924;MAF_USDA=39.412
NC_035092.1	33191373	.	G	T	.	.	MAF_INRAE=39.873;MAF_USDA=34.706
NC_035092.1	33191384	.	A	G	.	.	MAF_INRAE=14.557;MAF_USDA=41.765
NC_035092.1	33191413	.	C	T	.	.	MAF_INRAE=13.291;MAF_USDA=3.529
NC_035092.1	33191436	.	G	T	.	.	MAF_INRAE=16.667;MAF_USDA=5.882
NC_035092.1	33191539	.	C	T	.	.	MAF_USDA=4.268
NC_035092.1	33191550	.	G	C	.	.	MAF_USDA=22.917
NC_035092.1	33191595	.	G	A	.	.	MAF_INRAE=18.421;MAF_USDA=42.353
NC_035092.1	33191654	.	G	A	.	.	MAF_INRAE=6.962
NC_035092.1	33191715	.	C	T	.	.	MAF_USDA=1.639
NC_035092.1	33191730	.	C	T	.	.	MAF_USDA=2.459
NC_035092.1	33191761	.	A	T	.	.	MAF_INRAE=15.19;MAF_USDA=39.412
NC_035092.1	33191823	.	G	T	.	.	MAF_INRAE=15.789;MAF_USDA=42.941
NC_035092.1	33191832	.	C	A	.	.	MAF_INRAE=36.842;MAF_USDA=33.333
NC_035092.1	33191864	.	C	G	.	.	MAF_USDA=22.917
NC_035092.1	33191871	.	T	C	.	.	MAF_USDA=2.459
NC_035092.1	33192076	.	T	C	.	.	MAF_USDA=6.25
NC_035092.1	33192123	.	T	G	.	.	MAF_USDA=11.475
NC_035092.1	33192286	.	C	T	.	.	MAF_USDA=27.273
NC_035092.1	33192391	.	A	G	.	.	MAF_INRAE=10.526;MAF_USDA=6.471
NC_035092.1	33192444	.	A	G	.	.	MAF_USDA=1.639
NC_035092.1	33192503	.	C	T	.	.	MAF_INRAE=26.582;MAF_USDA=7.059
NC_035092.1	33192623	.	T	A	.	.	MAF_INRAE=33.544;MAF_USDA=16.471
NC_035092.1	33192643	.	G	A	.	.	MAF_INRAE=7.5;MAF_USDA=5.294
NC_035092.1	33192647	.	C	T	.	.	MAF_USDA=1.639
NC_035092.1	33192685	.	A	C	.	.	MAF_INRAE=13.924;MAF_USDA=38.824
NC_035092.1	33192781	.	C	G	.	.	MAF_INRAE=34.81;MAF_USDA=16.471
NC_035092.1	33192809	.	C	T	.	.	MAF_INRAE=37.975;MAF_USDA=8.235
NC_035092.1	33192818	.	T	C	.	.	MAF_INRAE=14.557;MAF_USDA=38.824
NC_035092.1	33192885	.	A	C	.	.	MAF_INRAE=14.557;MAF_USDA=38.824
NC_035092.1	33192898	.	C	A	.	.	MAF_USDA=7.059
NC_035092.1	33192981	.	C	T	.	.	MAF_INRAE=7.5;MAF_USDA=5.294
NC_035092.1	33193021	.	G	A	.	.	MAF_USDA=11.176
NC_035092.1	33193125	.	A	C	.	.	MAF_INRAE=13.924;MAF_USDA=20.833
NC_035092.1	33193177	.	G	A	.	.	MAF_USDA=1.639
NC_035092.1	33193231	.	T	G	.	.	MAF_INRAE=4.167
NC_035092.1	33193322	.	C	T	.	.	MAF_INRAE=16.667;MAF_USDA=7.647
NC_035092.1	33193360	.	A	T	.	.	MAF_USDA=18.852
NC_035092.1	33193378	.	A	T	.	.	MAF_USDA=18.852
NC_035092.1	33193491	.	T	A	.	.	MAF_INRAE=7.5
NC_035092.1	33193550	.	A	G	.	.	MAF_INRAE=13.924
NC_035092.1	33193586	.	G	C	.	.	MAF_INRAE=33.333
NC_035092.1	33193654	.	A	G	.	.	MAF_INRAE=7.5
NC_035092.1	33193707	.	T	G	.	.	MAF_INRAE=21.667
NC_035092.1	33193796	.	C	T	.	.	MAF_INRAE=48.333
NC_035092.1	33193798	.	C	T	.	.	MAF_INRAE=10.833
NC_035092.1	33193800	.	T	C	.	.	MAF_INRAE=48.333;MAF_USDA=50.0
NC_035092.1	33193816	.	T	C	.	.	MAF_INRAE=11.667
NC_035092.1	33193845	.	G	T	.	.	MAF_INRAE=49.167
NC_035092.1	33193851	.	T	C	.	.	MAF_INRAE=1.899
NC_035092.1	33193902	.	G	A	.	.	MAF_INRAE=10.0
NC_035092.1	33193953	.	C	A	.	.	MAF_USDA=24.118
NC_035092.1	33193954	.	G	A	.	.	MAF_USDA=13.115
NC_035092.1	33193959	.	G	A	.	.	MAF_USDA=28.824
NC_035092.1	33193966	.	C	A	.	.	MAF_INRAE=15.789;MAF_USDA=41.765
NC_035092.1	33193970	.	T	A	.	.	MAF_USDA=8.824
NC_035092.1	33193983	.	A	G	.	.	MAF_INRAE=15.789;MAF_USDA=22.917
NC_035092.1	33194042	.	T	G	.	.	MAF_USDA=34.146
NC_035092.1	33194148	.	G	T	.	.	MAF_USDA=1.639
NC_035092.1	33194159	.	T	G	.	.	MAF_INRAE=22.5
NC_035092.1	33194219	.	C	T	.	.	MAF_INRAE=5.833
NC_035092.1	33194220	.	C	T	.	.	MAF_INRAE=25.0
NC_035092.1	33196960	.	C	T	.	.	MAF_INRAE=6.667;MAF_USDA=4.098
NC_035092.1	33197024	.	C	A	.	.	MAF_INRAE=7.5;MAF_USDA=3.333
NC_035092.1	33197041	.	A	C	.	.	MAF_INRAE=13.924;MAF_USDA=46.667
NC_035092.1	33197093	.	A	C	.	.	MAF_INRAE=15.789
NC_035092.1	33197112	.	G	T	.	.	MAF_INRAE=13.924;MAF_USDA=46.721
NC_035092.1	33197113	.	A	T	.	.	MAF_INRAE=13.333;MAF_USDA=46.721
NC_035092.1	33197181	.	A	C	.	.	MAF_INRAE=15.833;MAF_USDA=5.882
NC_035092.1	33197217	.	C	G	.	.	MAF_USDA=1.639
NC_035092.1	33197225	.	G	A	.	.	MAF_USDA=1.639
NC_035092.1	33197230	.	A	T	.	.	MAF_INRAE=14.557;MAF_USDA=39.412
NC_035092.1	33197234	.	T	C	.	.	MAF_INRAE=4.167
NC_035092.1	33197255	.	A	T	.	.	MAF_USDA=1.639
NC_035092.1	33197262	.	C	A	.	.	MAF_INRAE=4.167;MAF_USDA=2.459
NC_035092.1	33197348	.	G	A	.	.	MAF_INRAE=38.608;MAF_USDA=8.824
NC_035092.1	33197429	.	A	T	.	.	MAF_INRAE=34.177;MAF_USDA=31.765
NC_035092.1	33197433	.	C	T	.	.	MAF_USDA=3.279
NC_035092.1	33197466	.	G	A	.	.	MAF_INRAE=5.0
NC_035092.1	33197485	.	T	G	.	.	MAF_INRAE=5.063;MAF_USDA=19.412
NC_035092.1	33197570	.	C	T	.	.	MAF_INRAE=13.924;MAF_USDA=37.647
NC_035092.1	33197571	.	T	G	.	.	MAF_INRAE=13.333;MAF_USDA=37.647
NC_035092.1	33197573	.	C	A	.	.	MAF_INRAE=30.833;MAF_USDA=8.235
NC_035092.1	33197655	.	T	G	.	.	MAF_USDA=1.639
NC_035092.1	33197703	.	A	G	.	.	MAF_INRAE=5.063;MAF_USDA=20.0
NC_035092.1	33197713	.	G	A	.	.	MAF_INRAE=13.924;MAF_USDA=37.647
NC_035092.1	33197736	.	C	A	.	.	MAF_INRAE=13.924;MAF_USDA=37.059
NC_035092.1	33197761	.	C	T	.	.	MAF_INRAE=13.924;MAF_USDA=38.235
NC_035092.1	33197830	.	C	T	.	.	MAF_INRAE=13.924;MAF_USDA=37.647
NC_035092.1	33197841	.	G	T	.	.	MAF_USDA=2.459
NC_035092.1	33197860	.	T	C	.	.	MAF_INRAE=16.667;MAF_USDA=5.882
NC_035092.1	33197898	.	C	G	.	.	MAF_INRAE=21.053;MAF_USDA=15.294
NC_035092.1	33197899	.	G	T	.	.	MAF_USDA=20.833
NC_035092.1	33197969	.	T	A	.	.	MAF_USDA=18.033
NC_035092.1	33197996	.	C	T	.	.	MAF_USDA=3.279
NC_035092.1	33198076	.	G	T	.	.	MAF_USDA=40.0
NC_035092.1	33198123	.	T	G	.	.	MAF_USDA=20.833
NC_035092.1	33198341	.	C	T	.	.	MAF_USDA=11.765
NC_035092.1	33198437	.	C	T	.	.	MAF_INRAE=5.0
NC_035092.1	33198521	.	C	T	.	.	MAF_USDA=13.934
NC_035092.1	33198614	.	A	T	.	.	MAF_USDA=14.754
NC_035092.1	33198625	.	T	C	.	.	MAF_INRAE=2.532
NC_035092.1	33198626	.	G	T	.	.	MAF_USDA=16.393
NC_035092.1	33198654	.	T	G	.	.	MAF_USDA=7.647
NC_035092.1	33198739	.	C	A	.	.	MAF_INRAE=13.924;MAF_USDA=38.824
NC_035092.1	33198815	.	G	A	.	.	MAF_USDA=11.475
NC_035092.1	33198838	.	T	G	.	.	MAF_USDA=3.279
NC_035092.1	33198839	.	G	A	.	.	MAF_USDA=4.167
NC_035092.1	33198959	.	G	A	.	.	MAF_USDA=33.133
NC_035092.1	33199488	.	A	G	.	.	MAF_USDA=1.667
NC_035092.1	33199501	.	C	T	.	.	MAF_USDA=34.118
NC_035092.1	33199512	.	A	C	.	.	MAF_USDA=34.706
NC_035092.1	33199583	.	G	A	.	.	MAF_INRAE=2.5
NC_035092.1	33199643	.	T	C	.	.	MAF_USDA=41.176
NC_035092.1	33199644	.	G	T	.	.	MAF_USDA=1.639
NC_035092.1	33199795	.	G	T	.	.	MAF_INRAE=4.167
NC_035092.1	33199801	.	A	G	.	.	MAF_USDA=1.639
NC_035092.1	33199806	.	T	C	.	.	MAF_INRAE=34.81;MAF_USDA=31.765
NC_035092.1	33199811	.	A	C	.	.	MAF_INRAE=12.5;MAF_USDA=37.059
NC_035092.1	33199838	.	C	A	.	.	MAF_USDA=13.115
NC_035092.1	33199887	.	T	C	.	.	MAF_INRAE=12.5;MAF_USDA=39.412
NC_035092.1	33200020	.	C	T	.	.	MAF_INRAE=12.5;MAF_USDA=20.833
NC_035092.1	33200034	.	G	A	.	.	MAF_INRAE=12.5;MAF_USDA=20.833
NC_035092.1	33200047	.	A	G	.	.	MAF_USDA=2.083
NC_035092.1	33200144	.	C	T	.	.	MAF_INRAE=12.5;MAF_USDA=37.059
NC_035092.1	33200254	.	T	G	.	.	MAF_USDA=1.639
NC_035092.1	33200298	.	A	G	.	.	MAF_INRAE=12.5;MAF_USDA=38.235
NC_035092.1	33200340	.	G	A	.	.	MAF_USDA=18.033
NC_035092.1	33200363	.	T	C	.	.	MAF_USDA=9.412
NC_035092.1	33200386	.	A	G	.	.	MAF_INRAE=12.5;MAF_USDA=39.412
NC_035092.1	33200435	.	G	T	.	.	MAF_INRAE=12.5;MAF_USDA=38.235
NC_035092.1	33200447	.	T	C	.	.	MAF_INRAE=12.5;MAF_USDA=38.824
NC_035092.1	33200509	.	A	C	.	.	MAF_INRAE=12.5;MAF_USDA=20.833
NC_035092.1	33200674	.	C	T	.	.	MAF_USDA=9.016
NC_035092.1	33200710	.	T	A	.	.	MAF_INRAE=12.5;MAF_USDA=37.647
NC_035092.1	33200747	.	A	C	.	.	MAF_USDA=1.639
NC_035092.1	33200761	.	G	A	.	.	MAF_USDA=1.639
NC_035092.1	33200950	.	A	C	.	.	MAF_INRAE=12.5;MAF_USDA=38.235
NC_035092.1	33201008	.	T	C	.	.	MAF_USDA=9.016
NC_035092.1	33201111	.	T	G	.	.	MAF_USDA=1.639
NC_035092.1	33201141	.	T	C	.	.	MAF_INRAE=12.5;MAF_USDA=38.235
NC_035092.1	33201279	.	A	T	.	.	MAF_USDA=6.471
NC_035092.1	33201283	.	G	A	.	.	MAF_USDA=1.639
NC_035092.1	33201324	.	C	T	.	.	MAF_INRAE=12.5;MAF_USDA=37.647
NC_035092.1	33201337	.	A	T	.	.	MAF_INRAE=12.5;MAF_USDA=37.647
NC_035092.1	33201432	.	C	A	.	.	MAF_INRAE=34.81;MAF_USDA=17.059
NC_035092.1	33201453	.	A	T	.	.	MAF_USDA=8.235
NC_035092.1	33201539	.	A	C	.	.	MAF_USDA=5.738
NC_035092.1	33201565	.	A	G	.	.	MAF_USDA=1.639
NC_035092.1	33201582	.	T	A	.	.	MAF_INRAE=12.5;MAF_USDA=38.235
NC_035092.1	33201640	.	G	T	.	.	MAF_USDA=6.557
NC_035092.1	33201772	.	C	T	.	.	MAF_INRAE=12.5;MAF_USDA=37.059
NC_035092.1	33201793	.	G	A	.	.	MAF_USDA=10.656
NC_035092.1	33201819	.	G	A	.	.	MAF_USDA=1.639
NC_035092.1	33202092	.	C	T	.	.	MAF_INRAE=2.532
NC_035092.1	33202342	.	C	T	.	.	MAF_USDA=10.0
NC_035092.1	33202373	.	T	G	.	.	MAF_INRAE=12.5;MAF_USDA=44.262
NC_035092.1	33202546	.	G	T	.	.	MAF_INRAE=12.5;MAF_USDA=37.647
NC_035092.1	33202558	.	A	G	.	.	MAF_INRAE=12.5;MAF_USDA=37.647
NC_035092.1	33202566	.	G	T	.	.	MAF_INRAE=12.5;MAF_USDA=37.647
NC_035092.1	33202636	.	T	A	.	.	MAF_USDA=6.471
NC_035092.1	33202648	.	A	T	.	.	MAF_INRAE=39.167
NC_035092.1	33202657	.	T	G	.	.	MAF_INRAE=34.81;MAF_USDA=31.548
NC_035092.1	33202675	.	G	A	.	.	MAF_USDA=1.667
NC_035092.1	33202702	.	T	G	.	.	MAF_INRAE=12.5;MAF_USDA=35.714
NC_035092.1	33202703	.	T	C	.	.	MAF_INRAE=12.5;MAF_USDA=35.714
NC_035092.1	33202712	.	A	G	.	.	MAF_USDA=10.588
NC_035092.1	33202918	.	A	G	.	.	MAF_INRAE=5.696;MAF_USDA=7.647
NC_035092.1	33202963	.	G	T	.	.	MAF_USDA=1.639
NC_035092.1	33202984	.	C	A	.	.	MAF_INRAE=42.105;MAF_USDA=5.882
NC_035092.1	33202991	.	G	A	.	.	MAF_INRAE=12.5;MAF_USDA=38.824
NC_035092.1	33203024	.	C	A	.	.	MAF_INRAE=11.667;MAF_USDA=38.824
NC_035092.1	33203047	.	G	A	.	.	MAF_INRAE=12.5;MAF_USDA=39.286
NC_035092.1	33203119	.	T	G	.	.	MAF_USDA=3.279
NC_035092.1	33203160	.	C	T	.	.	MAF_INRAE=7.5;MAF_USDA=5.882
NC_035092.1	33203183	.	T	A	.	.	MAF_USDA=1.639
NC_035092.1	33203233	.	C	G	.	.	MAF_USDA=4.098
NC_035092.1	33203247	.	T	A	.	.	MAF_INRAE=12.5;MAF_USDA=37.647
NC_035092.1	33203248	.	T	A	.	.	MAF_INRAE=12.5;MAF_USDA=38.235
NC_035092.1	33203259	.	G	A	.	.	MAF_USDA=1.639
NC_035092.1	33203269	.	A	T	.	.	MAF_INRAE=12.5;MAF_USDA=37.647
NC_035092.1	33203359	.	G	A	.	.	MAF_INRAE=12.5;MAF_USDA=40.0
NC_035092.1	33203428	.	A	G	.	.	MAF_INRAE=34.81;MAF_USDA=16.471
NC_035092.1	33203467	.	T	G	.	.	MAF_INRAE=12.5;MAF_USDA=38.235
NC_035092.1	33203474	.	G	C	.	.	MAF_USDA=7.647
NC_035092.1	33203477	.	A	C	.	.	MAF_INRAE=12.658;MAF_USDA=1.765
NC_035092.1	33203479	.	G	A	.	.	MAF_INRAE=34.81;MAF_USDA=17.059
NC_035092.1	33203560	.	T	C	.	.	MAF_USDA=10.588
NC_035092.1	33203561	.	T	A	.	.	MAF_INRAE=4.167
NC_035092.1	33203720	.	C	T	.	.	MAF_USDA=12.295
NC_035092.1	33203772	.	T	G	.	.	MAF_INRAE=12.5;MAF_USDA=37.647
NC_035092.1	33203815	.	G	T	.	.	MAF_USDA=3.279
NC_035092.1	33203880	.	A	C	.	.	MAF_INRAE=5.0;MAF_USDA=34.337
NC_035092.1	33203918	.	T	C	.	.	MAF_INRAE=4.167
NC_035092.1	33203941	.	G	A	.	.	MAF_INRAE=4.167
NC_035092.1	33203978	.	C	T	.	.	MAF_INRAE=5.833
NC_035092.1	33204000	.	C	T	.	.	MAF_USDA=1.667
NC_035092.1	33204065	.	A	G	.	.	MAF_INRAE=5.833
NC_035092.1	33204094	.	T	A	.	.	MAF_USDA=10.976
NC_035092.1	33204102	.	T	A	.	.	MAF_USDA=1.695
NC_035092.1	33204117	.	T	C	.	.	MAF_INRAE=5.833;MAF_USDA=33.951
NC_035092.1	33204119	.	G	A	.	.	MAF_INRAE=1.667
NC_035092.1	33204147	.	G	T	.	.	MAF_USDA=8.642
NC_035092.1	33204154	.	A	T	.	.	MAF_USDA=7.407
NC_035092.1	33204178	.	C	A	.	.	MAF_INRAE=15.833;MAF_USDA=6.627
NC_035092.1	33204212	.	G	T	.	.	MAF_USDA=35.542
NC_035092.1	33204235	.	A	G	.	.	MAF_USDA=45.181
NC_035092.1	33204286	.	A	C	.	.	MAF_USDA=36.145
NC_035092.1	33204303	.	A	G	.	.	MAF_USDA=33.133
NC_035092.1	33204377	.	A	T	.	.	MAF_USDA=19.565
NC_035092.1	33205003	.	G	A	.	.	MAF_USDA=16.667
NC_035092.1	33205036	.	G	A	.	.	MAF_USDA=9.483
NC_035092.1	33205050	.	G	A	.	.	MAF_USDA=1.724
NC_035092.1	33205069	.	A	G	.	.	MAF_USDA=36.145
NC_035092.1	33205170	.	T	A	.	.	MAF_INRAE=12.5;MAF_USDA=20.833
NC_035092.1	33205190	.	T	C	.	.	MAF_USDA=18.235
NC_035092.1	33205192	.	G	A	.	.	MAF_INRAE=12.5;MAF_USDA=36.471
NC_035092.1	33205313	.	C	T	.	.	MAF_INRAE=7.5;MAF_USDA=5.294
NC_035092.1	33205341	.	C	T	.	.	MAF_INRAE=12.5;MAF_USDA=37.059
NC_035092.1	33205352	.	C	A	.	.	MAF_INRAE=12.5;MAF_USDA=37.059
NC_035092.1	33205409	.	C	A	.	.	MAF_INRAE=13.333;MAF_USDA=38.824
NC_035092.1	33205441	.	A	C	.	.	MAF_INRAE=13.333;MAF_USDA=37.5
NC_035092.1	33205446	.	G	T	.	.	MAF_INRAE=13.333;MAF_USDA=37.5
NC_035092.1	33205481	.	C	A	.	.	MAF_INRAE=5.0;MAF_USDA=32.941
NC_035092.1	33205511	.	A	G	.	.	MAF_INRAE=11.667;MAF_USDA=37.647
NC_035092.1	33205514	.	G	A	.	.	MAF_USDA=1.639
NC_035092.1	33205519	.	C	A	.	.	MAF_INRAE=6.667;MAF_USDA=5.294
NC_035092.1	33205565	.	T	C	.	.	MAF_INRAE=7.5;MAF_USDA=5.294
NC_035092.1	33205581	.	G	A	.	.	MAF_INRAE=12.5;MAF_USDA=38.235
NC_035092.1	33205633	.	A	C	.	.	MAF_INRAE=13.333;MAF_USDA=37.059
NC_035092.1	33205702	.	T	A	.	.	MAF_INRAE=6.962;MAF_USDA=4.918
NC_035092.1	33205712	.	G	T	.	.	MAF_INRAE=12.5;MAF_USDA=38.824
NC_035092.1	33205713	.	A	G	.	.	MAF_INRAE=12.5;MAF_USDA=38.824
NC_035092.1	33205766	.	A	T	.	.	MAF_USDA=37.647
NC_035092.1	33205809	.	A	G	.	.	MAF_USDA=38.824
NC_035092.1	33205857	.	C	T	.	.	MAF_USDA=20.833
NC_035092.1	33205872	.	C	T	.	.	MAF_USDA=1.639
NC_035092.1	33205946	.	C	A	.	.	MAF_INRAE=12.5;MAF_USDA=38.235
NC_035092.1	33206030	.	T	G	.	.	MAF_USDA=1.639
NC_035092.1	33206083	.	G	T	.	.	MAF_INRAE=13.333;MAF_USDA=22.917
NC_035092.1	33206084	.	A	C	.	.	MAF_INRAE=13.333;MAF_USDA=20.833
NC_035092.1	33206100	.	C	A	.	.	MAF_INRAE=5.833;MAF_USDA=12.5
NC_035092.1	33206156	.	C	A	.	.	MAF_INRAE=12.5;MAF_USDA=37.647
NC_035092.1	33206172	.	T	A	.	.	MAF_INRAE=43.038;MAF_USDA=9.412
NC_035092.1	33206242	.	C	T	.	.	MAF_USDA=4.167
NC_035092.1	33206243	.	G	A	.	.	MAF_USDA=18.852
NC_035092.1	33206274	.	T	C	.	.	MAF_INRAE=7.5;MAF_USDA=4.706
NC_035092.1	33206300	.	T	G	.	.	MAF_USDA=1.667
NC_035092.1	33206303	.	A	G	.	.	MAF_INRAE=13.333;MAF_USDA=38.69
NC_035092.1	33206353	.	T	C	.	.	MAF_USDA=13.529
NC_035092.1	33206364	.	G	T	.	.	MAF_INRAE=12.5;MAF_USDA=38.824
NC_035092.1	33206375	.	A	C	.	.	MAF_INRAE=12.5;MAF_USDA=38.824
NC_035092.1	33206438	.	G	T	.	.	MAF_USDA=5.294
NC_035092.1	33206515	.	A	C	.	.	MAF_INRAE=12.5;MAF_USDA=37.647
NC_035092.1	33206525	.	A	G	.	.	MAF_INRAE=17.5;MAF_USDA=6.471
NC_035092.1	33206656	.	T	C	.	.	MAF_INRAE=12.5;MAF_USDA=38.235
NC_035092.1	33206710	.	A	G	.	.	MAF_INRAE=15.0;MAF_USDA=4.167
NC_035092.1	33206727	.	C	T	.	.	MAF_USDA=18.824
NC_035092.1	33206733	.	A	G	.	.	MAF_USDA=13.934
NC_035092.1	33206734	.	T	G	.	.	MAF_INRAE=12.5;MAF_USDA=37.059
NC_035092.1	33206804	.	A	G	.	.	MAF_INRAE=17.5
NC_035092.1	33206808	.	A	C	.	.	MAF_USDA=1.667
NC_035092.1	33206810	.	A	C	.	.	MAF_USDA=14.167
NC_035092.1	33206839	.	T	A	.	.	MAF_INRAE=34.81;MAF_USDA=31.176
NC_035092.1	33206938	.	A	G	.	.	MAF_USDA=1.639
NC_035092.1	33207005	.	A	C,T	.	.	MAF_INRAE=21.053
NC_035092.1	33207022	.	T	A	.	.	MAF_USDA=29.167
NC_035092.1	33207100	.	C	T	.	.	MAF_USDA=1.639
NC_035092.1	33207166	.	A	G	.	.	MAF_INRAE=12.5;MAF_USDA=38.235
NC_035092.1	33207263	.	T	G	.	.	MAF_INRAE=16.456;MAF_USDA=42.353
NC_035092.1	33207299	.	C	T	.	.	MAF_INRAE=4.167
NC_035092.1	33207302	.	C	A	.	.	MAF_INRAE=11.667
NC_035092.1	33207317	.	C	A	.	.	MAF_INRAE=15.833
NC_035092.1	33207334	.	C	T	.	.	MAF_INRAE=12.5;MAF_USDA=20.833
NC_035092.1	33207401	.	T	C	.	.	MAF_INRAE=12.5;MAF_USDA=37.647
NC_035092.1	33207405	.	C	A	.	.	MAF_USDA=1.639
NC_035092.1	33207445	.	C	T	.	.	MAF_USDA=4.918
NC_035092.1	33207528	.	C	T	.	.	MAF_INRAE=12.5;MAF_USDA=37.059
NC_035092.1	33207670	.	T	C	.	.	MAF_USDA=12.5
NC_035092.1	33207671	.	G	A	.	.	MAF_INRAE=7.5;MAF_USDA=8.333
NC_035092.1	33207835	.	C	T	.	.	MAF_INRAE=2.532
NC_035092.1	33207890	.	A	G	.	.	MAF_INRAE=12.5;MAF_USDA=20.833
NC_035092.1	33207891	.	G	T	.	.	MAF_INRAE=12.5;MAF_USDA=20.833
NC_035092.1	33207953	.	C	T	.	.	MAF_INRAE=12.5;MAF_USDA=20.833
NC_035092.1	33207962	.	T	C	.	.	MAF_INRAE=11.667
NC_035092.1	33208023	.	C	A	.	.	MAF_INRAE=12.5;MAF_USDA=20.833
NC_035092.1	33208106	.	G	A	.	.	MAF_USDA=1.639
NC_035092.1	33208165	.	G	T	.	.	MAF_USDA=13.793
NC_035092.1	33208248	.	A	T	.	.	MAF_USDA=2.586
NC_035092.1	33208370	.	T	A	.	.	MAF_USDA=3.448
NC_035092.1	33208585	.	C	T	.	.	MAF_USDA=22.561
NC_035092.1	33208588	.	A	G	.	.	MAF_USDA=1.724
NC_035092.1	33208631	.	G	T	.	.	MAF_USDA=9.756
NC_035092.1	33208678	.	C	T	.	.	MAF_USDA=1.724
NC_035092.1	33208730	.	G	A	.	.	MAF_USDA=10.976
NC_035092.1	33208760	.	C	A	.	.	MAF_USDA=14.634
NC_035092.1	33208844	.	C	T	.	.	MAF_USDA=14.655
NC_035092.1	33208903	.	A	T	.	.	MAF_INRAE=7.5;MAF_USDA=44.578
NC_035092.1	33208909	.	T	G	.	.	MAF_INRAE=43.038;MAF_USDA=9.639
NC_035092.1	33208926	.	A	C	.	.	MAF_INRAE=6.667;MAF_USDA=4.819
NC_035092.1	33208976	.	A	G	.	.	MAF_INRAE=8.333;MAF_USDA=43.976
NC_035092.1	33208980	.	G	A	.	.	MAF_USDA=1.695
NC_035092.1	33209069	.	C	A	.	.	MAF_INRAE=8.333;MAF_USDA=44.512
NC_035092.1	33209070	.	C	A	.	.	MAF_INRAE=8.333;MAF_USDA=44.512
NC_035092.1	33209081	.	A	G	.	.	MAF_USDA=15.244
NC_035092.1	33209095	.	A	C	.	.	MAF_INRAE=8.333;MAF_USDA=43.293
NC_035092.1	33209137	.	C	T	.	.	MAF_INRAE=8.333;MAF_USDA=42.771
NC_035092.1	33209443	.	C	T	.	.	MAF_USDA=1.724
NC_035092.1	33209479	.	A	T	.	.	MAF_INRAE=20.833;MAF_USDA=7.317
NC_035092.1	33209516	.	T	C	.	.	MAF_USDA=12.5
NC_035092.1	33209518	.	T	A	.	.	MAF_USDA=8.333
NC_035092.1	33209602	.	T	C	.	.	MAF_INRAE=8.333;MAF_USDA=42.073
NC_035092.1	33209667	.	T	G	.	.	MAF_INRAE=9.167;MAF_USDA=47.561
NC_035092.1	33209668	.	A	T	.	.	MAF_INRAE=7.5;MAF_USDA=5.488
NC_035092.1	33209685	.	T	C	.	.	MAF_INRAE=9.167;MAF_USDA=42.683
NC_035092.1	33209704	.	C	A	.	.	MAF_INRAE=9.167;MAF_USDA=43.293
NC_035092.1	33209725	.	C	A	.	.	MAF_USDA=1.724
NC_035092.1	33209785	.	T	C	.	.	MAF_INRAE=8.333
NC_035092.1	33209854	.	T	A	.	.	MAF_USDA=10.366
NC_035092.1	33209894	.	C	T	.	.	MAF_INRAE=8.333;MAF_USDA=38.235
NC_035092.1	33209905	.	A	G	.	.	MAF_INRAE=8.333;MAF_USDA=38.235
NC_035092.1	33209914	.	A	T	.	.	MAF_INRAE=8.333;MAF_USDA=38.824
NC_035092.1	33209916	.	C	T	.	.	MAF_USDA=1.639
NC_035092.1	33209964	.	T	C	.	.	MAF_INRAE=9.167;MAF_USDA=38.824
NC_035092.1	33209966	.	C	G	.	.	MAF_INRAE=9.167;MAF_USDA=38.235
NC_035092.1	33209999	.	C	A	.	.	MAF_INRAE=9.167
NC_035092.1	33210039	.	G	A	.	.	MAF_INRAE=8.333;MAF_USDA=45.082
NC_035092.1	33210083	.	A	T	.	.	MAF_INRAE=8.333;MAF_USDA=45.082
NC_035092.1	33210194	.	C	A	.	.	MAF_USDA=6.667
NC_035092.1	33210225	.	C	T	.	.	MAF_INRAE=34.81;MAF_USDA=31.548
NC_035092.1	33210333	.	C	A	.	.	MAF_USDA=1.639
NC_035092.1	33210436	.	G	T	.	.	MAF_INRAE=8.333;MAF_USDA=38.235
NC_035092.1	33210471	.	T	C	.	.	MAF_INRAE=8.333;MAF_USDA=37.647
NC_035092.1	33210486	.	G	C	.	.	MAF_USDA=1.639
NC_035092.1	33210487	.	A	T	.	.	MAF_USDA=1.639
NC_035092.1	33210541	.	A	G	.	.	MAF_INRAE=10.526
NC_035092.1	33210555	.	A	G	.	.	MAF_USDA=14.706
NC_035092.1	33210717	.	A	T	.	.	MAF_INRAE=8.333;MAF_USDA=38.235
NC_035092.1	33210758	.	G	T	.	.	MAF_USDA=2.459
NC_035092.1	33210767	.	T	A	.	.	MAF_USDA=1.639
NC_035092.1	33210807	.	C	T	.	.	MAF_INRAE=41.139;MAF_USDA=16.471
NC_035092.1	33210815	.	T	C	.	.	MAF_INRAE=8.333;MAF_USDA=38.235
NC_035092.1	33210876	.	G	A	.	.	MAF_USDA=1.639
NC_035092.1	33210931	.	C	T	.	.	MAF_INRAE=20.0;MAF_USDA=6.471
NC_035092.1	33210989	.	C	A	.	.	MAF_INRAE=49.367;MAF_USDA=48.235
NC_035092.1	33211007	.	A	C	.	.	MAF_USDA=7.647
NC_035092.1	33211055	.	A	C	.	.	MAF_INRAE=9.167;MAF_USDA=38.235
NC_035092.1	33211146	.	T	C	.	.	MAF_INRAE=8.333;MAF_USDA=37.059
NC_035092.1	33211154	.	A	T	.	.	MAF_INRAE=6.962
NC_035092.1	33211174	.	T	C	.	.	MAF_USDA=1.639
NC_035092.1	33211242	.	A	T	.	.	MAF_INRAE=19.167;MAF_USDA=2.353
NC_035092.1	33211275	.	T	G	.	.	MAF_INRAE=8.333;MAF_USDA=36.471
NC_035092.1	33211322	.	C	T	.	.	MAF_INRAE=8.333;MAF_USDA=36.471
NC_035092.1	33211348	.	C	T	.	.	MAF_INRAE=8.333;MAF_USDA=40.0
NC_035092.1	33211390	.	A	G	.	.	MAF_INRAE=8.333;MAF_USDA=37.647
NC_035092.1	33211423	.	T	C	.	.	MAF_USDA=19.412
NC_035092.1	33211472	.	C	T	.	.	MAF_INRAE=7.5;MAF_USDA=5.882
NC_035092.1	33211514	.	A	C	.	.	MAF_INRAE=10.833
NC_035092.1	33211525	.	C	A	.	.	MAF_INRAE=9.167
NC_035092.1	33211532	.	T	G	.	.	MAF_USDA=18.824
NC_035092.1	33211666	.	A	C	.	.	MAF_INRAE=33.333;MAF_USDA=18.235
NC_035092.1	33211687	.	C	T	.	.	MAF_USDA=10.656
NC_035092.1	33211742	.	G	T	.	.	MAF_INRAE=3.333
NC_035092.1	33211787	.	A	G	.	.	MAF_INRAE=30.0;MAF_USDA=46.471
NC_035092.1	33211805	.	A	C	.	.	MAF_INRAE=8.333;MAF_USDA=5.738
NC_035092.1	33211855	.	G	A	.	.	MAF_INRAE=8.333;MAF_USDA=20.833
NC_035092.1	33211929	.	C	A	.	.	MAF_USDA=18.033
NC_035092.1	33211934	.	G	A	.	.	MAF_INRAE=12.658;MAF_USDA=1.765
NC_035092.1	33211941	.	G	A	.	.	MAF_USDA=10.588
NC_035092.1	33211951	.	C	T	.	.	MAF_INRAE=41.772;MAF_USDA=15.882
NC_035092.1	33212008	.	G	T	.	.	MAF_USDA=6.557
NC_035092.1	33212080	.	T	C	.	.	MAF_USDA=1.639
NC_035092.1	33212219	.	A	C	.	.	MAF_INRAE=8.333;MAF_USDA=38.235
NC_035092.1	33212306	.	G	T	.	.	MAF_INRAE=33.544;MAF_USDA=42.353
NC_035092.1	33212493	.	T	C	.	.	MAF_USDA=19.412
NC_035092.1	33212547	.	C	T	.	.	MAF_USDA=1.639
NC_035092.1	33212604	.	C	T	.	.	MAF_USDA=3.279
NC_035092.1	33212659	.	G	A	.	.	MAF_USDA=2.353
NC_035092.1	33212747	.	C	T	.	.	MAF_USDA=1.639
NC_035092.1	33212763	.	A	T	.	.	MAF_USDA=3.279
NC_035092.1	33212799	.	G	A	.	.	MAF_USDA=3.279
NC_035092.1	33212835	.	T	A	.	.	MAF_INRAE=12.658;MAF_USDA=2.083
NC_035092.1	33212840	.	T	G	.	.	MAF_USDA=13.115
NC_035092.1	33212873	.	A	T	.	.	MAF_USDA=1.639
NC_035092.1	33212875	.	G	T	.	.	MAF_USDA=1.639
NC_035092.1	33212912	.	C	T	.	.	MAF_INRAE=7.5;MAF_USDA=38.824
NC_035092.1	33212957	.	A	C	.	.	MAF_INRAE=7.5;MAF_USDA=32.353
NC_035092.1	33212972	.	T	G	.	.	MAF_USDA=19.672
NC_035092.1	33212981	.	A	T	.	.	MAF_INRAE=7.5;MAF_USDA=32.941
NC_035092.1	33213019	.	G	A	.	.	MAF_USDA=5.294
NC_035092.1	33213023	.	A	T	.	.	MAF_INRAE=7.5;MAF_USDA=14.583
NC_035092.1	33213047	.	C	G	.	.	MAF_INRAE=7.5;MAF_USDA=33.529
NC_035092.1	33213125	.	G	A	.	.	MAF_INRAE=8.333;MAF_USDA=34.118
NC_035092.1	33213190	.	A	C	.	.	MAF_INRAE=7.5;MAF_USDA=34.118
NC_035092.1	33213240	.	A	G	.	.	MAF_INRAE=7.5;MAF_USDA=34.118
NC_035092.1	33213316	.	G	C	.	.	MAF_INRAE=7.5;MAF_USDA=34.706
NC_035092.1	33213447	.	G	A	.	.	MAF_USDA=1.639
NC_035092.1	33213520	.	C	T	.	.	MAF_INRAE=34.81;MAF_USDA=25.882
NC_035092.1	33213530	.	G	A	.	.	MAF_USDA=4.098
NC_035092.1	33213554	.	G	T	.	.	MAF_INRAE=5.0
NC_035092.1	33213565	.	A	T	.	.	MAF_USDA=8.333
NC_035092.1	33213581	.	A	C	.	.	MAF_USDA=24.706
NC_035092.1	33213604	.	G	T	.	.	MAF_USDA=4.098
NC_035092.1	33213626	.	A	C	.	.	MAF_USDA=9.836
NC_035092.1	33213791	.	T	C	.	.	MAF_INRAE=16.456;MAF_USDA=18.235
NC_035092.1	33213792	.	C	T	.	.	MAF_USDA=3.333
NC_035092.1	33213819	.	C	A	.	.	MAF_USDA=1.639
NC_035092.1	33213895	.	A	T	.	.	MAF_USDA=1.639
NC_035092.1	33214010	.	A	C	.	.	MAF_USDA=9.412
NC_035092.1	33214032	.	G	T	.	.	MAF_INRAE=20.253;MAF_USDA=42.353
NC_035092.1	33214111	.	C	T	.	.	MAF_INRAE=17.5;MAF_USDA=14.583
NC_035092.1	33214124	.	C	A	.	.	MAF_INRAE=24.684;MAF_USDA=6.471
NC_035092.1	33214146	.	C	T	.	.	MAF_USDA=2.5
NC_035092.1	33214187	.	G	A	.	.	MAF_INRAE=25.949;MAF_USDA=6.471
NC_035092.1	33214188	.	G	A	.	.	MAF_INRAE=15.0;MAF_USDA=33.529
NC_035092.1	33214224	.	C	G	.	.	MAF_INRAE=10.526;MAF_USDA=1.639
NC_035092.1	33214487	.	C	A	.	.	MAF_INRAE=36.842;MAF_USDA=28.824
NC_035092.1	33214575	.	C	T	.	.	MAF_INRAE=18.421;MAF_USDA=41.071
NC_035092.1	33214839	.	C	A	.	.	MAF_INRAE=43.671;MAF_USDA=36.471
NC_035092.1	33214963	.	A	G	.	.	MAF_INRAE=20.253;MAF_USDA=30.0
NC_035092.1	33215032	.	A	T	.	.	MAF_INRAE=3.333
NC_035092.1	33215061	.	T	A	.	.	MAF_USDA=1.639
NC_035092.1	33215167	.	C	A	.	.	MAF_USDA=1.639
NC_035092.1	33215334	.	G	A	.	.	MAF_INRAE=40.506;MAF_USDA=34.118
NC_035092.1	33215384	.	G	A	.	.	MAF_USDA=12.941
NC_035092.1	33215513	.	A	G	.	.	MAF_USDA=1.639
NC_035092.1	33215573	.	C	A	.	.	MAF_USDA=10.588
NC_035092.1	33215605	.	G	A	.	.	MAF_INRAE=6.962
NC_035092.1	33215621	.	T	C	.	.	MAF_INRAE=17.5
NC_035092.1	33215702	.	T	A	.	.	MAF_INRAE=25.316;MAF_USDA=5.294
NC_035092.1	33215704	.	C	A	.	.	MAF_INRAE=20.0;MAF_USDA=5.294
NC_035092.1	33215772	.	A	G	.	.	MAF_INRAE=20.253;MAF_USDA=30.0
NC_035092.1	33215795	.	A	G	.	.	MAF_INRAE=20.253;MAF_USDA=30.0
NC_035092.1	33215867	.	C	T	.	.	MAF_INRAE=20.253;MAF_USDA=29.412
NC_035092.1	33215887	.	T	C	.	.	MAF_USDA=10.588
NC_035092.1	33215930	.	A	T	.	.	MAF_USDA=4.167
NC_035092.1	33215955	.	A	G	.	.	MAF_USDA=5.738
NC_035092.1	33215977	.	T	G	.	.	MAF_INRAE=15.789;MAF_USDA=3.279
NC_035092.1	33215989	.	T	C	.	.	MAF_USDA=1.639
NC_035092.1	33216094	.	C	T	.	.	MAF_USDA=1.667
NC_035092.1	33216100	.	T	C	.	.	MAF_USDA=1.639
NC_035092.1	33216160	.	C	T	.	.	MAF_INRAE=34.81;MAF_USDA=14.881
NC_035092.1	33216163	.	C	T	.	.	MAF_INRAE=39.167;MAF_USDA=15.294
NC_035092.1	33216179	.	T	G	.	.	MAF_INRAE=20.253;MAF_USDA=30.0
NC_035092.1	33217874	.	G	A	.	.	MAF_USDA=1.639
NC_035092.1	33217898	.	A	C	.	.	MAF_INRAE=20.253;MAF_USDA=30.588
NC_035092.1	33217908	.	C	A	.	.	MAF_USDA=1.639
NC_035092.1	33217924	.	T	C	.	.	MAF_USDA=4.098
NC_035092.1	33217972	.	G	T	.	.	MAF_USDA=10.588
NC_035092.1	33217989	.	C	A	.	.	MAF_INRAE=4.167
NC_035092.1	33218146	.	A	G	.	.	MAF_USDA=16.393
NC_035092.1	33218154	.	A	G	.	.	MAF_USDA=11.176
NC_035092.1	33218180	.	C	T	.	.	MAF_INRAE=20.886;MAF_USDA=30.588
NC_035092.1	33218269	.	A	C	.	.	MAF_INRAE=36.842;MAF_USDA=34.756
NC_035092.1	33218332	.	T	C	.	.	MAF_INRAE=20.253;MAF_USDA=30.0
NC_035092.1	33218350	.	G	T	.	.	MAF_INRAE=17.5;MAF_USDA=14.583
NC_035092.1	33218355	.	T	G	.	.	MAF_INRAE=26.582;MAF_USDA=5.882
NC_035092.1	33218385	.	C	G	.	.	MAF_INRAE=20.886;MAF_USDA=42.353
NC_035092.1	33218440	.	G	A	.	.	MAF_USDA=28.824
NC_035092.1	33218465	.	G	A	.	.	MAF_USDA=35.417
NC_035092.1	33218468	.	T	A	.	.	MAF_USDA=1.639
NC_035092.1	33218485	.	A	T	.	.	MAF_USDA=13.115
NC_035092.1	33218490	.	C	A	.	.	MAF_USDA=10.588
NC_035092.1	33218500	.	A	G	.	.	MAF_USDA=38.824
NC_035092.1	33218519	.	C	T	.	.	MAF_USDA=1.639
NC_035092.1	33218556	.	A	C	.	.	MAF_USDA=8.197
NC_035092.1	33218588	.	A	T	.	.	MAF_USDA=25.294
NC_035092.1	33218701	.	C	A	.	.	MAF_USDA=8.333
NC_035092.1	33218707	.	C	A	.	.	MAF_USDA=22.917
NC_035092.1	33219453	.	T	C	.	.	MAF_INRAE=13.158
NC_035092.1	33219552	.	A	G	.	.	MAF_INRAE=36.842;MAF_USDA=30.952
NC_035092.1	33219579	.	G	A	.	.	MAF_USDA=12.295
NC_035092.1	33219589	.	G	A	.	.	MAF_USDA=37.5
NC_035092.1	33219597	.	A	C	.	.	MAF_INRAE=42.105;MAF_USDA=16.667
NC_035092.1	33219602	.	C	T	.	.	MAF_INRAE=15.789
NC_035092.1	33219610	.	G	A	.	.	MAF_INRAE=36.842;MAF_USDA=29.412
NC_035092.1	33219612	.	A	G	.	.	MAF_USDA=29.412
NC_035092.1	33219701	.	G	A	.	.	MAF_INRAE=36.842;MAF_USDA=29.412
NC_035092.1	33219750	.	C	T	.	.	MAF_USDA=1.639
NC_035092.1	33219780	.	T	G	.	.	MAF_INRAE=25.316;MAF_USDA=4.706
NC_035092.1	33219796	.	G	T	.	.	MAF_USDA=1.639
NC_035092.1	33219813	.	G	A	.	.	MAF_INRAE=20.253;MAF_USDA=30.0
NC_035092.1	33219875	.	C	T	.	.	MAF_INRAE=41.139;MAF_USDA=32.941
NC_035092.1	33219881	.	T	A	.	.	MAF_INRAE=20.253;MAF_USDA=31.548
NC_035092.1	33220637	.	A	C	.	.	MAF_USDA=43.478
NC_035092.1	33220755	.	C	T	.	.	MAF_USDA=47.917
NC_035092.1	33221087	.	G	T	.	.	MAF_USDA=38.636
NC_035092.1	33221108	.	G	C	.	.	MAF_USDA=11.364
NC_035092.1	33221145	.	T	A	.	.	MAF_USDA=45.833
NC_035092.1	33221164	.	G	A	.	.	MAF_INRAE=21.053
NC_035092.1	33221175	.	C	T	.	.	MAF_USDA=6.25
NC_035092.1	33221402	.	A	C	.	.	MAF_USDA=5.738
NC_035092.1	33221410	.	A	G	.	.	MAF_USDA=6.25
NC_035092.1	33221429	.	A	G	.	.	MAF_USDA=10.588
NC_035092.1	33221456	.	C	G,A	.	.	MAF_INRAE=42.105
NC_035092.1	33221476	.	C	A	.	.	MAF_INRAE=20.253;MAF_USDA=32.353
NC_035092.1	33221504	.	G	T	.	.	MAF_USDA=10.0
NC_035092.1	33221505	.	T	A	.	.	MAF_USDA=4.918
NC_035092.1	33221507	.	T	C	.	.	MAF_INRAE=20.886;MAF_USDA=30.588
NC_035092.1	33221508	.	G	A	.	.	MAF_INRAE=15.833;MAF_USDA=43.529
NC_035092.1	33221618	.	G	T	.	.	MAF_INRAE=31.667;MAF_USDA=14.286
NC_035092.1	33221687	.	A	C	.	.	MAF_USDA=7.377
NC_035092.1	33221714	.	A	G	.	.	MAF_INRAE=20.0;MAF_USDA=5.882
NC_035092.1	33221758	.	A	T	.	.	MAF_INRAE=31.667;MAF_USDA=31.176
NC_035092.1	33221769	.	T	C	.	.	MAF_INRAE=40.833
NC_035092.1	33221774	.	C	T	.	.	MAF_INRAE=27.5
NC_035092.1	33221775	.	G	T	.	.	MAF_INRAE=27.5
NC_035092.1	33221816	.	C	A	.	.	MAF_USDA=1.639
NC_035092.1	33221898	.	A	G	.	.	MAF_INRAE=2.632
NC_035092.1	33221949	.	A	G	.	.	MAF_INRAE=15.833
NC_035092.1	33221951	.	G	A	.	.	MAF_INRAE=10.0
NC_035092.1	33221953	.	G	A	.	.	MAF_INRAE=15.833
NC_035092.1	33221963	.	C	G	.	.	MAF_USDA=1.667
NC_035092.1	33222000	.	A	G	.	.	MAF_USDA=8.333
NC_035092.1	33222003	.	T	A	.	.	MAF_INRAE=35.833;MAF_USDA=29.762
NC_035092.1	33222014	.	C	T	.	.	MAF_INRAE=32.5
NC_035092.1	33222042	.	A	C	.	.	MAF_INRAE=48.333
NC_035092.1	33222085	.	T	C	.	.	MAF_USDA=1.639
NC_035092.1	33222221	.	A	G	.	.	MAF_INRAE=20.886;MAF_USDA=31.176
NC_035092.1	33222222	.	C	T	.	.	MAF_USDA=13.934
NC_035092.1	33222258	.	A	T	.	.	MAF_INRAE=15.833;MAF_USDA=31.176
NC_035092.1	33222303	.	C	T	.	.	MAF_USDA=15.574
NC_035092.1	33222321	.	G	A	.	.	MAF_USDA=6.25
NC_035092.1	33222388	.	C	T	.	.	MAF_USDA=1.639
NC_035092.1	33222416	.	A	T	.	.	MAF_USDA=4.098
NC_035092.1	33222486	.	A	C	.	.	MAF_USDA=1.639
NC_035092.1	33222488	.	A	C	.	.	MAF_USDA=1.639
NC_035092.1	33222490	.	A	T	.	.	MAF_USDA=1.639
NC_035092.1	33222613	.	C	A	.	.	MAF_USDA=10.714
NC_035092.1	33222736	.	G	T	.	.	MAF_USDA=3.279
NC_035092.1	33222805	.	C	T	.	.	MAF_INRAE=20.253;MAF_USDA=9.836
NC_035092.1	33222809	.	T	C	.	.	MAF_USDA=13.934
NC_035092.1	33222828	.	C	A	.	.	MAF_INRAE=20.253;MAF_USDA=10.656
NC_035092.1	33223044	.	T	A	.	.	MAF_INRAE=24.684;MAF_USDA=14.118
NC_035092.1	33223264	.	G	A	.	.	MAF_USDA=5.738
NC_035092.1	33223268	.	G	A	.	.	MAF_USDA=1.639
NC_035092.1	33223331	.	C	A	.	.	MAF_INRAE=2.532
NC_035092.1	33223361	.	C	T	.	.	MAF_INRAE=10.526;MAF_USDA=8.824
NC_035092.1	33223368	.	G	A	.	.	MAF_USDA=4.098
NC_035092.1	33223541	.	C	T	.	.	MAF_USDA=5.738
NC_035092.1	33223584	.	C	T	.	.	MAF_INRAE=4.167
NC_035092.1	33223610	.	G	A	.	.	MAF_USDA=1.639
NC_035092.1	33223690	.	T	C	.	.	MAF_INRAE=20.253;MAF_USDA=7.059
NC_035092.1	33223734	.	C	A	.	.	MAF_USDA=29.167
NC_035092.1	33223735	.	C	T	.	.	MAF_USDA=11.176
NC_035092.1	33223780	.	A	T	.	.	MAF_USDA=1.639
NC_035092.1	33223788	.	C	A	.	.	MAF_INRAE=17.089;MAF_USDA=7.059
NC_035092.1	33223835	.	G	A	.	.	MAF_USDA=9.412
NC_035092.1	33223853	.	G	A	.	.	MAF_USDA=3.279
NC_035092.1	33223868	.	T	A	.	.	MAF_USDA=1.639
NC_035092.1	33223962	.	C	T	.	.	MAF_INRAE=11.667
NC_035092.1	33224050	.	G	A	.	.	MAF_USDA=12.295
NC_035092.1	33224108	.	A	T	.	.	MAF_USDA=11.475
NC_035092.1	33224111	.	T	C	.	.	MAF_INRAE=16.667
NC_035092.1	33224197	.	T	A	.	.	MAF_INRAE=21.519;MAF_USDA=7.647
NC_035092.1	33224204	.	T	C	.	.	MAF_USDA=1.639
NC_035092.1	33224313	.	C	T	.	.	MAF_INRAE=22.152;MAF_USDA=9.016
NC_035092.1	33224376	.	C	T	.	.	MAF_INRAE=4.167
NC_035092.1	33224428	.	A	G	.	.	MAF_USDA=12.941
NC_035092.1	33224488	.	G	C	.	.	MAF_INRAE=1.667;MAF_USDA=15.882
NC_035092.1	33224515	.	A	T	.	.	MAF_INRAE=15.789
NC_035092.1	33224673	.	A	T	.	.	MAF_INRAE=22.152;MAF_USDA=7.647
NC_035092.1	33224742	.	G	A	.	.	MAF_INRAE=18.333;MAF_USDA=20.588
NC_035092.1	33224771	.	G	A	.	.	MAF_INRAE=20.253;MAF_USDA=7.059
NC_035092.1	33224900	.	T	C	.	.	MAF_INRAE=22.785;MAF_USDA=8.235
NC_035092.1	33224917	.	A	C	.	.	MAF_INRAE=16.667;MAF_USDA=33.529
NC_035092.1	33224962	.	C	A	.	.	MAF_INRAE=42.105;MAF_USDA=4.167
NC_035092.1	33224971	.	T	A	.	.	MAF_INRAE=23.418;MAF_USDA=2.083
NC_035092.1	33224986	.	A	T	.	.	MAF_USDA=2.542
NC_035092.1	33224993	.	A	T	.	.	MAF_INRAE=15.789
NC_035092.1	33225181	.	G	A	.	.	MAF_INRAE=15.833;MAF_USDA=5.294
NC_035092.1	33225184	.	A	T	.	.	MAF_INRAE=22.785;MAF_USDA=7.647
NC_035092.1	33225187	.	G	A	.	.	MAF_INRAE=16.667;MAF_USDA=2.083
NC_035092.1	33225400	.	C	T	.	.	MAF_INRAE=12.025;MAF_USDA=1.765
NC_035092.1	33225427	.	T	C	.	.	MAF_INRAE=16.667;MAF_USDA=5.294
NC_035092.1	33225436	.	G	A	.	.	MAF_USDA=3.279
NC_035092.1	33225591	.	G	A	.	.	MAF_USDA=3.279
NC_035092.1	33225631	.	C	T	.	.	MAF_INRAE=22.785;MAF_USDA=6.471
NC_035092.1	33225695	.	C	T	.	.	MAF_USDA=1.639
NC_035092.1	33225767	.	G	A	.	.	MAF_USDA=2.459
NC_035092.1	33225788	.	A	C	.	.	MAF_INRAE=22.785;MAF_USDA=7.647
NC_035092.1	33225866	.	T	C	.	.	MAF_USDA=1.639
NC_035092.1	33225883	.	G	A	.	.	MAF_INRAE=7.5;MAF_USDA=4.167
NC_035092.1	33225924	.	G	A	.	.	MAF_INRAE=7.5;MAF_USDA=4.706
NC_035092.1	33226017	.	G	A	.	.	MAF_USDA=3.279
NC_035092.1	33226038	.	C	T	.	.	MAF_INRAE=22.785;MAF_USDA=7.059
NC_035092.1	33226083	.	C	T	.	.	MAF_INRAE=4.167
NC_035092.1	33226085	.	T	C	.	.	MAF_INRAE=22.785;MAF_USDA=7.059
NC_035092.1	33226123	.	A	G	.	.	MAF_INRAE=22.785;MAF_USDA=7.647
NC_035092.1	33226157	.	A	T	.	.	MAF_USDA=1.639
NC_035092.1	33226193	.	A	C	.	.	MAF_USDA=1.639
NC_035092.1	33226312	.	C	T	.	.	MAF_INRAE=22.785;MAF_USDA=7.647
NC_035092.1	33226314	.	A	T	.	.	MAF_INRAE=16.667;MAF_USDA=7.647
NC_035092.1	33226392	.	C	T	.	.	MAF_USDA=4.098
NC_035092.1	33226447	.	T	G	.	.	MAF_INRAE=16.667
NC_035092.1	33226478	.	C	A	.	.	MAF_INRAE=22.785;MAF_USDA=7.647
NC_035092.1	33226540	.	A	C	.	.	MAF_INRAE=25.949;MAF_USDA=13.529
NC_035092.1	33226563	.	G	A	.	.	MAF_INRAE=6.962
NC_035092.1	33226571	.	C	T	.	.	MAF_INRAE=22.785;MAF_USDA=8.235
NC_035092.1	33226608	.	G	T	.	.	MAF_INRAE=15.833
NC_035092.1	33226619	.	T	C	.	.	MAF_INRAE=22.785;MAF_USDA=7.059
NC_035092.1	33226675	.	A	T	.	.	MAF_USDA=21.311
NC_035092.1	33226689	.	C	A	.	.	MAF_USDA=2.459
NC_035092.1	33226734	.	T	A	.	.	MAF_USDA=1.639
NC_035092.1	33226735	.	A	T	.	.	MAF_INRAE=42.105;MAF_USDA=8.235
NC_035092.1	33226736	.	A	C	.	.	MAF_INRAE=15.789;MAF_USDA=34.706
NC_035092.1	33226742	.	A	C	.	.	MAF_USDA=9.016
NC_035092.1	33226754	.	T	A	.	.	MAF_INRAE=42.105;MAF_USDA=4.762
NC_035092.1	33226775	.	T	C	.	.	MAF_INRAE=42.105;MAF_USDA=8.434
NC_035092.1	33226829	.	T	C	.	.	MAF_USDA=1.667
NC_035092.1	33227803	.	G	A	.	.	MAF_INRAE=15.789;MAF_USDA=3.39
NC_035092.1	33227864	.	C	T	.	.	MAF_USDA=3.279
NC_035092.1	33227893	.	C	A	.	.	MAF_USDA=3.279
NC_035092.1	33227907	.	T	C	.	.	MAF_USDA=1.667
NC_035092.1	33228255	.	A	T	.	.	MAF_USDA=6.557
NC_035092.1	33228258	.	G	T	.	.	MAF_INRAE=8.228;MAF_USDA=45.882
NC_035092.1	33228511	.	A	G	.	.	MAF_USDA=8.824
NC_035092.1	33228568	.	G	A	.	.	MAF_INRAE=11.392;MAF_USDA=20.0
NC_035092.1	33228634	.	A	G	.	.	MAF_USDA=7.647
NC_035092.1	33228701	.	A	C	.	.	MAF_USDA=1.639
NC_035092.1	33228722	.	C	G	.	.	MAF_INRAE=37.975;MAF_USDA=28.824
NC_035092.1	33229093	.	G	A	.	.	MAF_INRAE=12.025;MAF_USDA=1.765
NC_035092.1	33229191	.	T	A	.	.	MAF_INRAE=37.342;MAF_USDA=28.235
NC_035092.1	33229252	.	A	T	.	.	MAF_USDA=14.706
NC_035092.1	33229338	.	G	T	.	.	MAF_INRAE=37.342;MAF_USDA=28.824
NC_035092.1	33229372	.	C	T	.	.	MAF_INRAE=12.658;MAF_USDA=1.765
NC_035092.1	33229395	.	C	T	.	.	MAF_INRAE=37.342;MAF_USDA=29.412
NC_035092.1	33229453	.	A	T	.	.	MAF_INRAE=5.263
NC_035092.1	33229465	.	C	A	.	.	MAF_USDA=6.25
NC_035092.1	33229515	.	G	A	.	.	MAF_INRAE=21.053;MAF_USDA=21.765
NC_035092.1	33229546	.	A	T	.	.	MAF_USDA=4.706
NC_035092.1	33229549	.	A	G	.	.	MAF_USDA=1.639
NC_035092.1	33229592	.	C	T	.	.	MAF_USDA=1.639
NC_035092.1	33229659	.	A	T	.	.	MAF_USDA=4.706
NC_035092.1	33229660	.	T	A	.	.	MAF_USDA=8.235
NC_035092.1	33229661	.	A	T	.	.	MAF_USDA=7.059
NC_035092.1	33229687	.	A	G	.	.	MAF_INRAE=15.789
NC_035092.1	33229692	.	G	C	.	.	MAF_INRAE=15.789
NC_035092.1	33229710	.	A	G	.	.	MAF_USDA=29.167
NC_035092.1	33229714	.	A	G	.	.	MAF_USDA=1.639
NC_035092.1	33229746	.	G	A	.	.	MAF_USDA=1.639
NC_035092.1	33229784	.	A	T	.	.	MAF_USDA=2.459
NC_035092.1	33229785	.	G	A	.	.	MAF_USDA=22.131
NC_035092.1	33229809	.	C	T	.	.	MAF_USDA=27.083
NC_035092.1	33229860	.	A	T	.	.	MAF_USDA=28.824
NC_035092.1	33229885	.	A	G	.	.	MAF_INRAE=2.5
NC_035092.1	33229897	.	A	G	.	.	MAF_INRAE=1.899
NC_035092.1	33229908	.	A	T	.	.	MAF_INRAE=1.667
NC_035092.1	33229912	.	G	T	.	.	MAF_INRAE=1.667
NC_035092.1	33229913	.	A	T	.	.	MAF_INRAE=1.667
NC_035092.1	33229918	.	C	A	.	.	MAF_USDA=2.459
NC_035092.1	33230005	.	A	G	.	.	MAF_USDA=30.0
NC_035092.1	33230038	.	A	T	.	.	MAF_USDA=11.667
NC_035092.1	33230057	.	T	G	.	.	MAF_USDA=5.172
NC_035092.1	33230061	.	T	A	.	.	MAF_USDA=27.083
NC_035092.1	33230351	.	A	G	.	.	MAF_USDA=1.639
NC_035092.1	33230352	.	T	G	.	.	MAF_USDA=4.918
NC_035092.1	33230354	.	C	T	.	.	MAF_USDA=6.627
NC_035092.1	33230356	.	T	A	.	.	MAF_USDA=23.494
NC_035092.1	33230359	.	G	A	.	.	MAF_USDA=3.279
NC_035092.1	33230382	.	G	A	.	.	MAF_USDA=2.459
NC_035092.1	33230405	.	A	T	.	.	MAF_USDA=30.357
NC_035092.1	33230418	.	A	G	.	.	MAF_USDA=20.833
NC_035092.1	33230429	.	T	C	.	.	MAF_USDA=20.833
NC_035092.1	33230488	.	C	T	.	.	MAF_INRAE=1.667;MAF_USDA=4.167
NC_035092.1	33230497	.	T	A	.	.	MAF_USDA=3.279
NC_035092.1	33230541	.	G	T	.	.	MAF_USDA=1.786
NC_035092.1	33230561	.	G	A	.	.	MAF_USDA=22.024
NC_035092.1	33230587	.	G	A	.	.	MAF_USDA=4.918
NC_035092.1	33230630	.	C	G	.	.	MAF_USDA=10.656
NC_035092.1	33230653	.	T	A	.	.	MAF_USDA=5.882
NC_035092.1	33230859	.	G	T	.	.	MAF_USDA=1.695
NC_035092.1	33230916	.	T	A	.	.	MAF_INRAE=3.333;MAF_USDA=34.783
NC_035092.1	33230953	.	A	G	.	.	MAF_USDA=8.929
NC_035092.1	33230964	.	A	T	.	.	MAF_INRAE=13.158
NC_035092.1	33230973	.	G	A	.	.	MAF_USDA=4.167
NC_035092.1	33230978	.	C	G	.	.	MAF_USDA=4.167
NC_035092.1	33230980	.	C	T	.	.	MAF_USDA=25.0
NC_035092.1	33231005	.	G	A	.	.	MAF_USDA=4.167
NC_035092.1	33231112	.	G	A	.	.	MAF_USDA=6.471
NC_035092.1	33231150	.	G	A	.	.	MAF_USDA=37.059
NC_035092.1	33231154	.	C	T	.	.	MAF_USDA=40.588
NC_035092.1	33231171	.	A	G	.	.	MAF_USDA=34.706
NC_035092.1	33231257	.	C	T	.	.	MAF_USDA=6.25
NC_035092.1	33231289	.	T	G	.	.	MAF_INRAE=39.873;MAF_USDA=28.235
NC_035092.1	33231419	.	T	C	.	.	MAF_INRAE=15.823;MAF_USDA=1.639
NC_035092.1	33231449	.	T	A	.	.	MAF_INRAE=11.667
NC_035092.1	33231459	.	T	A	.	.	MAF_USDA=1.639
NC_035092.1	33231497	.	T	C	.	.	MAF_USDA=1.639
NC_035092.1	33231521	.	G	A	.	.	MAF_INRAE=4.167
NC_035092.1	33231577	.	T	G	.	.	MAF_INRAE=25.316;MAF_USDA=4.819
NC_035092.1	33231578	.	A	T	.	.	MAF_INRAE=20.0;MAF_USDA=5.422
NC_035092.1	33231621	.	C	A	.	.	MAF_INRAE=2.532
NC_035092.1	33231622	.	T	C	.	.	MAF_INRAE=1.667
NC_035092.1	33231639	.	T	A	.	.	MAF_INRAE=40.506;MAF_USDA=32.53
NC_035092.1	33231654	.	A	G	.	.	MAF_INRAE=16.667;MAF_USDA=7.229
NC_035092.1	33231804	.	C	T	.	.	MAF_INRAE=16.667;MAF_USDA=5.294
NC_035092.1	33231806	.	G	T	.	.	MAF_INRAE=16.667;MAF_USDA=5.294
NC_035092.1	33231852	.	A	T	.	.	MAF_INRAE=41.772;MAF_USDA=29.412
NC_035092.1	33231925	.	C	T	.	.	MAF_INRAE=8.228;MAF_USDA=17.647
NC_035092.1	33231948	.	C	T	.	.	MAF_INRAE=15.823;MAF_USDA=10.656
NC_035092.1	33231991	.	G	A	.	.	MAF_INRAE=41.772;MAF_USDA=30.0
NC_035092.1	33232118	.	A	C	.	.	MAF_INRAE=24.051;MAF_USDA=25.294
NC_035092.1	33232249	.	C	T	.	.	MAF_USDA=8.333
NC_035092.1	33232281	.	A	T	.	.	MAF_USDA=1.639
NC_035092.1	33232303	.	C	A	.	.	MAF_USDA=3.279
NC_035092.1	33232308	.	G	C	.	.	MAF_USDA=20.833
NC_035092.1	33232583	.	C	G	.	.	MAF_INRAE=12.658;MAF_USDA=4.118
NC_035092.1	33232637	.	C	G	.	.	MAF_USDA=6.25
NC_035092.1	33232703	.	G	A	.	.	MAF_USDA=4.167
NC_035092.1	33232719	.	G	A	.	.	MAF_USDA=8.824
NC_035092.1	33232727	.	G	A	.	.	MAF_USDA=8.824
NC_035092.1	33232767	.	T	C	.	.	MAF_USDA=1.639
NC_035092.1	33232799	.	C	A	.	.	MAF_INRAE=25.949;MAF_USDA=5.294
NC_035092.1	33232824	.	C	G	.	.	MAF_USDA=1.639
NC_035092.1	33232857	.	C	T	.	.	MAF_INRAE=8.228;MAF_USDA=15.294
NC_035092.1	33232858	.	G	T	.	.	MAF_USDA=3.279
NC_035092.1	33232863	.	C	T	.	.	MAF_USDA=3.279
NC_035092.1	33232885	.	C	A	.	.	MAF_USDA=1.639
NC_035092.1	33232975	.	C	T	.	.	MAF_USDA=1.639
NC_035092.1	33233011	.	T	A	.	.	MAF_USDA=29.167
NC_035092.1	33233050	.	A	C	.	.	MAF_USDA=1.639
NC_035092.1	33233086	.	T	A	.	.	MAF_INRAE=41.772;MAF_USDA=28.824
NC_035092.1	33233127	.	C	T	.	.	MAF_INRAE=41.772;MAF_USDA=30.0
NC_035092.1	33233168	.	C	A	.	.	MAF_USDA=7.5
NC_035092.1	33233248	.	G	T	.	.	MAF_USDA=6.25
NC_035092.1	33233284	.	G	T	.	.	MAF_USDA=1.639
NC_035092.1	33233295	.	C	A	.	.	MAF_INRAE=10.526;MAF_USDA=3.279
NC_035092.1	33233312	.	G	A	.	.	MAF_INRAE=10.526;MAF_USDA=3.279
NC_035092.1	33233423	.	T	A	.	.	MAF_USDA=2.5
NC_035092.1	33233448	.	A	G	.	.	MAF_USDA=1.639
NC_035092.1	33233452	.	A	C	.	.	MAF_USDA=1.639
NC_035092.1	33233466	.	G	A	.	.	MAF_USDA=5.952
NC_035092.1	33233475	.	G	T	.	.	MAF_INRAE=10.526;MAF_USDA=5.833
NC_035092.1	33234418	.	A	C	.	.	MAF_INRAE=39.241;MAF_USDA=30.723
NC_035092.1	33234432	.	A	G	.	.	MAF_USDA=5.932
NC_035092.1	33234510	.	C	G	.	.	MAF_USDA=3.333
NC_035092.1	33234590	.	G	A	.	.	MAF_USDA=1.695
NC_035092.1	33234591	.	C	T	.	.	MAF_USDA=1.695
NC_035092.1	33234656	.	C	T	.	.	MAF_INRAE=42.405;MAF_USDA=31.928
NC_035092.1	33234770	.	C	T	.	.	MAF_USDA=7.831
NC_035092.1	33234908	.	T	C	.	.	MAF_INRAE=41.772;MAF_USDA=31.928
NC_035092.1	33235000	.	G	C	.	.	MAF_INRAE=15.789
NC_035092.1	33235028	.	G	A	.	.	MAF_USDA=6.78
NC_035092.1	33235081	.	C	A	.	.	MAF_USDA=2.542
NC_035092.1	33235105	.	C	A	.	.	MAF_USDA=3.39
NC_035092.1	33235110	.	A	T	.	.	MAF_INRAE=41.772;MAF_USDA=31.325
NC_035092.1	33235111	.	A	C	.	.	MAF_USDA=1.695
NC_035092.1	33235117	.	A	T	.	.	MAF_INRAE=7.5;MAF_USDA=14.458
NC_035092.1	33235127	.	A	G	.	.	MAF_USDA=1.695
NC_035092.1	33235249	.	G	C	.	.	MAF_USDA=1.724
NC_035092.1	33235316	.	C	A	.	.	MAF_INRAE=10.526;MAF_USDA=1.695
NC_035092.1	33235386	.	T	A	.	.	MAF_USDA=1.695
NC_035092.1	33235395	.	C	A	.	.	MAF_INRAE=41.772;MAF_USDA=30.723
NC_035092.1	33235472	.	G	A	.	.	MAF_USDA=5.0
NC_035092.1	33235500	.	C	T	.	.	MAF_USDA=2.381
NC_035092.1	33235570	.	T	A	.	.	MAF_INRAE=3.333
NC_035092.1	33235572	.	G	A	.	.	MAF_INRAE=41.772;MAF_USDA=30.723
NC_035092.1	33235603	.	A	T	.	.	MAF_USDA=6.25
NC_035092.1	33235659	.	C	G	.	.	MAF_INRAE=17.5
NC_035092.1	33235736	.	C	T	.	.	MAF_INRAE=41.772;MAF_USDA=31.325
NC_035092.1	33235737	.	G	T	.	.	MAF_USDA=1.695
NC_035092.1	33235985	.	T	C	.	.	MAF_INRAE=10.526;MAF_USDA=3.39
NC_035092.1	33236012	.	G	T	.	.	MAF_INRAE=41.772;MAF_USDA=30.723
NC_035092.1	33236014	.	C	T	.	.	MAF_USDA=1.695
NC_035092.1	33236041	.	A	T	.	.	MAF_USDA=1.695
NC_035092.1	33236053	.	C	G	.	.	MAF_USDA=1.695
NC_035092.1	33236082	.	T	A	.	.	MAF_INRAE=2.532
NC_035092.1	33236125	.	A	G	.	.	MAF_INRAE=41.139;MAF_USDA=29.412
NC_035092.1	33236134	.	T	A	.	.	MAF_INRAE=12.658;MAF_USDA=23.529
NC_035092.1	33236287	.	G	A	.	.	MAF_INRAE=16.667;MAF_USDA=5.357
NC_035092.1	33236390	.	A	C	.	.	MAF_USDA=6.557
NC_035092.1	33236603	.	G	A	.	.	MAF_USDA=1.639
NC_035092.1	33236668	.	G	T	.	.	MAF_INRAE=41.772;MAF_USDA=30.0
NC_035092.1	33236722	.	T	G	.	.	MAF_USDA=1.639
NC_035092.1	33236747	.	C	T	.	.	MAF_INRAE=16.667;MAF_USDA=5.294
NC_035092.1	33236751	.	A	G	.	.	MAF_USDA=1.639
NC_035092.1	33236799	.	T	C	.	.	MAF_USDA=1.639
NC_035092.1	33236808	.	T	C	.	.	MAF_USDA=7.377
NC_035092.1	33236868	.	T	A	.	.	MAF_INRAE=41.139;MAF_USDA=25.41
NC_035092.1	33236954	.	G	A	.	.	MAF_INRAE=31.579;MAF_USDA=26.23
NC_035092.1	33236956	.	G	A	.	.	MAF_USDA=4.098
NC_035092.1	33236968	.	T	A	.	.	MAF_INRAE=11.392
NC_035092.1	33236969	.	G	C	.	.	MAF_INRAE=11.667
NC_035092.1	33237010	.	T	G	.	.	MAF_USDA=20.833
NC_035092.1	33237085	.	G	A	.	.	MAF_INRAE=4.167
NC_035092.1	33237276	.	T	C	.	.	MAF_USDA=9.412
NC_035092.1	33237395	.	C	T	.	.	MAF_INRAE=20.253
NC_035092.1	33237396	.	A	G	.	.	MAF_USDA=13.529
NC_035092.1	33237458	.	C	G	.	.	MAF_INRAE=17.722;MAF_USDA=37.059
NC_035092.1	33237464	.	A	C	.	.	MAF_INRAE=2.532
NC_035092.1	33237597	.	A	C	.	.	MAF_INRAE=4.167
NC_035092.1	33237605	.	A	T	.	.	MAF_USDA=5.0
NC_035092.1	33237746	.	C	A	.	.	MAF_USDA=1.639
NC_035092.1	33237813	.	C	T	.	.	MAF_INRAE=16.667;MAF_USDA=5.294
NC_035092.1	33237838	.	G	A	.	.	MAF_INRAE=50.0;MAF_USDA=35.294
NC_035092.1	33238066	.	G	T	.	.	MAF_INRAE=46.835;MAF_USDA=12.941
NC_035092.1	33238067	.	G	T	.	.	MAF_INRAE=41.667;MAF_USDA=12.941
NC_035092.1	33238149	.	A	G	.	.	MAF_INRAE=50.0;MAF_USDA=32.353
NC_035092.1	33238180	.	T	G	.	.	MAF_INRAE=50.0;MAF_USDA=32.353
NC_035092.1	33238216	.	A	T	.	.	MAF_USDA=10.0
NC_035092.1	33238292	.	G	A	.	.	MAF_INRAE=50.0;MAF_USDA=22.941
NC_035092.1	33238412	.	T	G	.	.	MAF_USDA=2.459
NC_035092.1	33238451	.	T	G	.	.	MAF_USDA=1.639
NC_035092.1	33238508	.	T	C	.	.	MAF_USDA=1.639
NC_035092.1	33238578	.	G	T	.	.	MAF_INRAE=4.167
NC_035092.1	33238679	.	T	G	.	.	MAF_INRAE=12.658;MAF_USDA=4.118
NC_035092.1	33238795	.	C	G	.	.	MAF_USDA=9.412
NC_035092.1	33238809	.	C	A	.	.	MAF_USDA=6.557
NC_035092.1	33238848	.	C	A	.	.	MAF_USDA=1.639
NC_035092.1	33238875	.	T	C	.	.	MAF_INRAE=12.025;MAF_USDA=1.639
NC_035092.1	33238967	.	G	T	.	.	MAF_USDA=6.25
NC_035092.1	33239087	.	G	T	.	.	MAF_INRAE=12.658;MAF_USDA=1.765
NC_035092.1	33239104	.	T	C	.	.	MAF_INRAE=22.152;MAF_USDA=25.294
NC_035092.1	33239224	.	C	T	.	.	MAF_INRAE=46.835;MAF_USDA=13.529
NC_035092.1	33239230	.	A	C	.	.	MAF_INRAE=9.494;MAF_USDA=21.176
NC_035092.1	33239273	.	A	C	.	.	MAF_USDA=6.557
NC_035092.1	33239448	.	T	A	.	.	MAF_USDA=3.279
NC_035092.1	33239477	.	T	C	.	.	MAF_INRAE=11.667;MAF_USDA=1.667
NC_035092.1	33239478	.	G	T	.	.	MAF_INRAE=24.051;MAF_USDA=27.976
NC_035092.1	33239488	.	C	T	.	.	MAF_USDA=1.639
NC_035092.1	33239503	.	G	T	.	.	MAF_USDA=1.639
NC_035092.1	33239533	.	C	A	.	.	MAF_INRAE=12.658;MAF_USDA=1.765
NC_035092.1	33239534	.	T	G	.	.	MAF_INRAE=10.833;MAF_USDA=2.459
NC_035092.1	33239569	.	G	C	.	.	MAF_INRAE=12.658;MAF_USDA=4.118
NC_035092.1	33239598	.	T	A	.	.	MAF_INRAE=50.0;MAF_USDA=32.353
NC_035092.1	33239619	.	A	G	.	.	MAF_INRAE=50.0;MAF_USDA=32.941
NC_035092.1	33239782	.	G	A	.	.	MAF_INRAE=12.658;MAF_USDA=4.706
NC_035092.1	33239911	.	A	C	.	.	MAF_INRAE=50.0;MAF_USDA=35.294
NC_035092.1	33240024	.	C	T	.	.	MAF_USDA=10.588
NC_035092.1	33240115	.	G	A	.	.	MAF_USDA=7.377
NC_035092.1	33240126	.	C	A	.	.	MAF_INRAE=46.667;MAF_USDA=32.941
NC_035092.1	33240301	.	G	A	.	.	MAF_USDA=1.667
NC_035092.1	33240331	.	G	A	.	.	MAF_INRAE=45.833;MAF_USDA=33.929
NC_035092.1	33240341	.	G	T	.	.	MAF_INRAE=45.833;MAF_USDA=33.333
NC_035092.1	33240392	.	G	A	.	.	MAF_USDA=1.667
NC_035092.1	33240394	.	G	A	.	.	MAF_USDA=1.667
NC_035092.1	33240437	.	A	T	.	.	MAF_USDA=1.667
NC_035092.1	33240459	.	G	T	.	.	MAF_INRAE=16.667;MAF_USDA=5.357
NC_035092.1	33240487	.	C	T	.	.	MAF_USDA=3.333
NC_035092.1	33240540	.	G	C	.	.	MAF_INRAE=10.0;MAF_USDA=4.118
NC_035092.1	33240541	.	G	A	.	.	MAF_INRAE=10.0;MAF_USDA=4.118
NC_035092.1	33240565	.	T	A	.	.	MAF_INRAE=45.833;MAF_USDA=32.353
NC_035092.1	33240567	.	G	T	.	.	MAF_INRAE=45.833;MAF_USDA=31.765
NC_035092.1	33240625	.	T	G	.	.	MAF_USDA=5.738
NC_035092.1	33240671	.	C	T	.	.	MAF_USDA=1.639
NC_035092.1	33240678	.	T	A	.	.	MAF_INRAE=1.667
NC_035092.1	33240735	.	C	G	.	.	MAF_INRAE=26.582;MAF_USDA=5.294
NC_035092.1	33240743	.	G	A	.	.	MAF_INRAE=42.405;MAF_USDA=5.882
NC_035092.1	33240772	.	A	G	.	.	MAF_INRAE=27.848;MAF_USDA=36.471
NC_035092.1	33240913	.	T	C	.	.	MAF_INRAE=22.152;MAF_USDA=27.059
NC_035092.1	33240944	.	T	C	.	.	MAF_INRAE=11.667
NC_035092.1	33241023	.	G	T	.	.	MAF_USDA=3.279
NC_035092.1	33241051	.	A	T	.	.	MAF_USDA=2.459
NC_035092.1	33241068	.	C	A	.	.	MAF_USDA=7.377
NC_035092.1	33241075	.	A	T	.	.	MAF_INRAE=49.367;MAF_USDA=32.353
NC_035092.1	33241122	.	T	A	.	.	MAF_INRAE=27.215;MAF_USDA=36.471
NC_035092.1	33241126	.	G	A	.	.	MAF_INRAE=9.167;MAF_USDA=1.765
NC_035092.1	33241200	.	A	G	.	.	MAF_INRAE=46.835;MAF_USDA=16.471
NC_035092.1	33241314	.	G	T	.	.	MAF_INRAE=12.658;MAF_USDA=4.706
NC_035092.1	33241418	.	G	A	.	.	MAF_INRAE=9.494;MAF_USDA=8.824
NC_035092.1	33241491	.	A	C	.	.	MAF_INRAE=50.0;MAF_USDA=29.508
NC_035092.1	33241521	.	T	A	.	.	MAF_INRAE=50.0;MAF_USDA=33.529
NC_035092.1	33241565	.	G	C	.	.	MAF_USDA=6.557
NC_035092.1	33241632	.	A	T	.	.	MAF_USDA=8.824
NC_035092.1	33241633	.	T	A	.	.	MAF_USDA=8.824
NC_035092.1	33241674	.	T	G	.	.	MAF_USDA=1.639
NC_035092.1	33241716	.	G	T	.	.	MAF_INRAE=46.835;MAF_USDA=13.529
NC_035092.1	33241729	.	T	G	.	.	MAF_INRAE=41.667;MAF_USDA=14.583
NC_035092.1	33241731	.	C	A	.	.	MAF_INRAE=41.667;MAF_USDA=14.583
NC_035092.1	33241954	.	T	C	.	.	MAF_USDA=6.557
NC_035092.1	33241969	.	C	G	.	.	MAF_INRAE=9.494;MAF_USDA=8.824
NC_035092.1	33242129	.	G	A	.	.	MAF_USDA=4.098
NC_035092.1	33242203	.	G	C	.	.	MAF_INRAE=49.367;MAF_USDA=36.471
NC_035092.1	33242270	.	T	G	.	.	MAF_INRAE=12.658;MAF_USDA=1.639
NC_035092.1	33242291	.	A	T	.	.	MAF_USDA=9.412
NC_035092.1	33242318	.	C	G	.	.	MAF_USDA=6.471
NC_035092.1	33242332	.	A	G	.	.	MAF_INRAE=50.0;MAF_USDA=37.059
NC_035092.1	33242475	.	A	C	.	.	MAF_USDA=3.279
NC_035092.1	33242477	.	G	T	.	.	MAF_INRAE=10.526;MAF_USDA=4.098
NC_035092.1	33242513	.	A	G	.	.	MAF_INRAE=22.152;MAF_USDA=26.471
NC_035092.1	33242535	.	A	C	.	.	MAF_USDA=3.333
NC_035092.1	33242559	.	T	G	.	.	MAF_USDA=6.25
NC_035092.1	33242658	.	A	G	.	.	MAF_USDA=7.647
NC_035092.1	33242702	.	A	G	.	.	MAF_INRAE=2.632
NC_035092.1	33242716	.	G	T	.	.	MAF_INRAE=9.494;MAF_USDA=8.235
NC_035092.1	33242749	.	C	G	.	.	MAF_INRAE=46.835
NC_035092.1	33242801	.	A	C	.	.	MAF_USDA=6.471
NC_035092.1	33242830	.	C	A	.	.	MAF_INRAE=16.667;MAF_USDA=4.706
NC_035092.1	33242833	.	A	G	.	.	MAF_USDA=3.279
NC_035092.1	33242926	.	C	T	.	.	MAF_USDA=1.639
NC_035092.1	33242981	.	T	G	.	.	MAF_INRAE=8.333;MAF_USDA=35.417
NC_035092.1	33243008	.	G	A	.	.	MAF_INRAE=50.0;MAF_USDA=36.471
NC_035092.1	33243047	.	T	G	.	.	MAF_INRAE=50.0;MAF_USDA=31.765
NC_035092.1	33243082	.	T	G	.	.	MAF_INRAE=4.167
NC_035092.1	33243087	.	A	G	.	.	MAF_USDA=7.377
NC_035092.1	33243110	.	G	C	.	.	MAF_INRAE=12.658;MAF_USDA=4.118
NC_035092.1	33243123	.	G	A	.	.	MAF_USDA=6.471
NC_035092.1	33243143	.	A	G	.	.	MAF_USDA=9.412
NC_035092.1	33243248	.	C	A	.	.	MAF_USDA=9.412
NC_035092.1	33243256	.	G	A	.	.	MAF_INRAE=49.367;MAF_USDA=38.235
NC_035092.1	33243285	.	G	T	.	.	MAF_INRAE=7.5
NC_035092.1	33243357	.	T	A	.	.	MAF_INRAE=4.167
NC_035092.1	33243406	.	C	T	.	.	MAF_USDA=3.279
NC_035092.1	33243478	.	G	A	.	.	MAF_USDA=16.393
NC_035092.1	33243498	.	C	A	.	.	MAF_USDA=6.25
NC_035092.1	33243567	.	T	G	.	.	MAF_INRAE=49.367;MAF_USDA=22.941
NC_035092.1	33243772	.	C	T	.	.	MAF_INRAE=48.101;MAF_USDA=32.353
NC_035092.1	33243779	.	G	A	.	.	MAF_USDA=9.412
NC_035092.1	33243965	.	G	T	.	.	MAF_USDA=5.738
NC_035092.1	33244007	.	A	G	.	.	MAF_USDA=1.639
NC_035092.1	33244029	.	A	G	.	.	MAF_INRAE=50.0;MAF_USDA=32.353
NC_035092.1	33244032	.	A	C	.	.	MAF_INRAE=45.833;MAF_USDA=32.353
NC_035092.1	33244050	.	G	A	.	.	MAF_INRAE=22.152;MAF_USDA=25.882
NC_035092.1	33244077	.	T	C	.	.	MAF_USDA=3.279
NC_035092.1	33244167	.	C	G	.	.	MAF_USDA=6.25
NC_035092.1	33244291	.	T	C	.	.	MAF_INRAE=16.667;MAF_USDA=5.294
NC_035092.1	33244296	.	C	G	.	.	MAF_USDA=6.557
NC_035092.1	33244325	.	T	A	.	.	MAF_INRAE=8.333;MAF_USDA=11.176
NC_035092.1	33244336	.	A	C	.	.	MAF_USDA=6.557
NC_035092.1	33244340	.	T	C	.	.	MAF_INRAE=49.367;MAF_USDA=31.176
NC_035092.1	33244383	.	T	C	.	.	MAF_USDA=5.738
NC_035092.1	33244594	.	C	T	.	.	MAF_USDA=3.279
NC_035092.1	33244613	.	A	C	.	.	MAF_USDA=4.098
NC_035092.1	33244686	.	G	T	.	.	MAF_INRAE=27.848;MAF_USDA=35.882
NC_035092.1	33244702	.	C	T	.	.	MAF_INRAE=2.532
NC_035092.1	33244787	.	C	G	.	.	MAF_INRAE=12.025;MAF_USDA=1.765
NC_035092.1	33245013	.	C	T	.	.	MAF_INRAE=50.0;MAF_USDA=33.735
NC_035092.1	33245136	.	A	G	.	.	MAF_USDA=4.237
NC_035092.1	33245164	.	A	G	.	.	MAF_INRAE=50.0
NC_035092.1	33245199	.	T	G	.	.	MAF_INRAE=8.333;MAF_USDA=11.765
NC_035092.1	33245201	.	G	T	.	.	MAF_USDA=4.918
NC_035092.1	33245332	.	C	A	.	.	MAF_USDA=7.738
NC_035092.1	33245398	.	G	T	.	.	MAF_USDA=9.524
NC_035092.1	33245436	.	T	A	.	.	MAF_INRAE=2.532
NC_035092.1	33245437	.	T	C	.	.	MAF_INRAE=1.667
NC_035092.1	33245453	.	A	G	.	.	MAF_INRAE=48.101;MAF_USDA=24.405
NC_035092.1	33245467	.	A	G	.	.	MAF_USDA=5.738
NC_035092.1	33245529	.	T	C	.	.	MAF_INRAE=21.053
NC_035092.1	33245531	.	T	C	.	.	MAF_INRAE=10.833;MAF_USDA=1.639
NC_035092.1	33245537	.	G	A	.	.	MAF_USDA=5.738
NC_035092.1	33245650	.	G	C	.	.	MAF_INRAE=50.0;MAF_USDA=35.294
NC_035092.1	33245680	.	A	G	.	.	MAF_INRAE=6.962
NC_035092.1	33245733	.	G	A	.	.	MAF_INRAE=10.526;MAF_USDA=3.279
NC_035092.1	33245755	.	G	A	.	.	MAF_USDA=1.639
NC_035092.1	33245780	.	T	G	.	.	MAF_INRAE=50.0;MAF_USDA=37.059
NC_035092.1	33245883	.	A	G	.	.	MAF_INRAE=11.667
NC_035092.1	33246018	.	C	T	.	.	MAF_USDA=3.279
NC_035092.1	33246134	.	A	G	.	.	MAF_USDA=1.639
NC_035092.1	33246174	.	T	C	.	.	MAF_USDA=8.824
NC_035092.1	33246256	.	A	G	.	.	MAF_INRAE=46.835;MAF_USDA=16.471
NC_035092.1	33246313	.	G	A	.	.	MAF_INRAE=4.167
NC_035092.1	33246731	.	G	A	.	.	MAF_USDA=4.348
NC_035092.1	33247049	.	T	C	.	.	MAF_INRAE=10.759;MAF_USDA=1.765
NC_035092.1	33247236	.	A	C	.	.	MAF_USDA=5.882
NC_035092.1	33247383	.	T	C	.	.	MAF_INRAE=50.0;MAF_USDA=30.0
NC_035092.1	33247419	.	G	A	.	.	MAF_INRAE=50.0;MAF_USDA=30.0
NC_035092.1	33247495	.	G	A	.	.	MAF_USDA=4.098
NC_035092.1	33247711	.	G	T	.	.	MAF_INRAE=4.167
NC_035092.1	33247747	.	C	T	.	.	MAF_INRAE=12.658;MAF_USDA=1.639
NC_035092.1	33247847	.	G	T	.	.	MAF_INRAE=11.392;MAF_USDA=1.765
NC_035092.1	33247948	.	T	G	.	.	MAF_INRAE=9.494;MAF_USDA=19.412
NC_035092.1	33247962	.	C	T	.	.	MAF_USDA=5.882
NC_035092.1	33247978	.	C	G	.	.	MAF_USDA=2.5
NC_035092.1	33248005	.	A	G	.	.	MAF_USDA=5.882
NC_035092.1	33248094	.	C	T	.	.	MAF_USDA=6.557
NC_035092.1	33248107	.	G	A	.	.	MAF_USDA=7.377
NC_035092.1	33248132	.	G	T	.	.	MAF_INRAE=12.025;MAF_USDA=1.765
NC_035092.1	33248167	.	T	C	.	.	MAF_INRAE=9.494;MAF_USDA=20.588
NC_035092.1	33248202	.	A	T	.	.	MAF_USDA=1.765
NC_035092.1	33248274	.	G	T	.	.	MAF_INRAE=49.367;MAF_USDA=32.353
NC_035092.1	33248275	.	G	T	.	.	MAF_INRAE=45.0;MAF_USDA=28.824
NC_035092.1	33248311	.	C	T	.	.	MAF_USDA=4.098
NC_035092.1	33248312	.	C	T	.	.	MAF_USDA=3.279
NC_035092.1	33248343	.	A	G	.	.	MAF_USDA=7.377
NC_035092.1	33248361	.	A	T	.	.	MAF_USDA=4.098
NC_035092.1	33248374	.	A	T	.	.	MAF_USDA=3.279
NC_035092.1	33248388	.	C	T	.	.	MAF_USDA=4.098
NC_035092.1	33248389	.	C	T	.	.	MAF_INRAE=20.0;MAF_USDA=35.882
NC_035092.1	33248419	.	G	T	.	.	MAF_INRAE=9.494;MAF_USDA=9.016
NC_035092.1	33248420	.	A	G	.	.	MAF_INRAE=7.5;MAF_USDA=9.016
NC_035092.1	33248424	.	T	C	.	.	MAF_INRAE=8.333;MAF_USDA=24.118
NC_035092.1	33248516	.	G	T	.	.	MAF_USDA=4.098
NC_035092.1	33248561	.	C	G	.	.	MAF_USDA=1.639
NC_035092.1	33248607	.	G	A	.	.	MAF_USDA=1.639
NC_035092.1	33248614	.	T	A	.	.	MAF_INRAE=45.833;MAF_USDA=29.412
NC_035092.1	33248641	.	G	A	.	.	MAF_USDA=6.548
NC_035092.1	33248648	.	G	T	.	.	MAF_INRAE=9.494;MAF_USDA=9.167
NC_035092.1	33248650	.	C	G	.	.	MAF_INRAE=50.0;MAF_USDA=29.167
NC_035092.1	33248812	.	G	T	.	.	MAF_USDA=8.333
NC_035092.1	33248828	.	T	A	.	.	MAF_INRAE=12.658;MAF_USDA=1.765
NC_035092.1	33248852	.	C	T	.	.	MAF_USDA=1.639
NC_035092.1	33248864	.	C	T	.	.	MAF_USDA=1.639
NC_035092.1	33248870	.	C	T	.	.	MAF_USDA=1.639
NC_035092.1	33248927	.	T	C	.	.	MAF_INRAE=12.025;MAF_USDA=1.765
NC_035092.1	33249007	.	A	G	.	.	MAF_USDA=2.459
NC_035092.1	33249058	.	A	G	.	.	MAF_INRAE=44.304;MAF_USDA=25.882
NC_035092.1	33249075	.	G	T	.	.	MAF_USDA=1.639
NC_035092.1	33249134	.	G	T	.	.	MAF_USDA=5.294
NC_035092.1	33249199	.	G	A	.	.	MAF_USDA=3.279
NC_035092.1	33249200	.	A	T	.	.	MAF_USDA=3.279
NC_035092.1	33249201	.	T	A	.	.	MAF_USDA=3.279
NC_035092.1	33249213	.	G	T	.	.	MAF_INRAE=44.937;MAF_USDA=29.412
NC_035092.1	33249227	.	G	T	.	.	MAF_USDA=5.882
NC_035092.1	33249241	.	A	C	.	.	MAF_USDA=6.471
NC_035092.1	33249277	.	G	A	.	.	MAF_USDA=6.25
NC_035092.1	33249318	.	C	A	.	.	MAF_INRAE=24.051;MAF_USDA=21.084
NC_035092.1	33249330	.	A	C	.	.	MAF_USDA=4.237
NC_035092.1	33249353	.	C	A	.	.	MAF_INRAE=23.418;MAF_USDA=22.024
NC_035092.1	33249426	.	A	G	.	.	MAF_USDA=3.39
NC_035092.1	33249430	.	A	G	.	.	MAF_USDA=3.39
NC_035092.1	33249437	.	A	G	.	.	MAF_USDA=3.333
NC_035092.1	33249512	.	C	T	.	.	MAF_USDA=23.171
NC_035092.1	33249520	.	T	C	.	.	MAF_USDA=22.917
NC_035092.1	33249525	.	C	T	.	.	MAF_USDA=8.333
NC_035092.1	33249549	.	G	T	.	.	MAF_USDA=16.667
NC_035092.1	33250187	.	A	T	.	.	MAF_INRAE=27.848;MAF_USDA=25.0
NC_035092.1	33250227	.	G	A	.	.	MAF_INRAE=4.167;MAF_USDA=5.952
NC_035092.1	33250236	.	T	C	.	.	MAF_USDA=8.824
NC_035092.1	33250411	.	G	A	.	.	MAF_INRAE=29.167;MAF_USDA=13.529
NC_035092.1	33250420	.	G	A	.	.	MAF_INRAE=33.333;MAF_USDA=24.706
NC_035092.1	33250549	.	G	T	.	.	MAF_INRAE=35.0;MAF_USDA=24.706
NC_035092.1	33250580	.	C	T	.	.	MAF_USDA=6.557
NC_035092.1	33250581	.	C	G	.	.	MAF_INRAE=35.0;MAF_USDA=24.118
NC_035092.1	33250608	.	G	T	.	.	MAF_INRAE=25.949;MAF_USDA=6.471
NC_035092.1	33250617	.	G	A	.	.	MAF_USDA=3.279
NC_035092.1	33250620	.	G	A	.	.	MAF_INRAE=12.658;MAF_USDA=1.765
NC_035092.1	33250643	.	C	G	.	.	MAF_INRAE=8.333;MAF_USDA=14.118
NC_035092.1	33250784	.	G	T	.	.	MAF_USDA=16.667
NC_035092.1	33250789	.	A	G	.	.	MAF_USDA=1.639
NC_035092.1	33250810	.	C	A	.	.	MAF_USDA=1.639
NC_035092.1	33250870	.	G	A	.	.	MAF_INRAE=25.949
NC_035092.1	33250928	.	G	T	.	.	MAF_USDA=7.377
NC_035092.1	33250943	.	A	T	.	.	MAF_USDA=7.647
NC_035092.1	33250952	.	G	A	.	.	MAF_INRAE=10.0
NC_035092.1	33251135	.	A	G	.	.	MAF_USDA=7.5
NC_035092.1	33251214	.	G	C	.	.	MAF_USDA=7.377
NC_035092.1	33251242	.	T	G	.	.	MAF_INRAE=34.167;MAF_USDA=22.917
NC_035092.1	33251297	.	G	A	.	.	MAF_INRAE=17.5
NC_035092.1	33251470	.	C	T	.	.	MAF_INRAE=15.789;MAF_USDA=8.197
NC_035092.1	33251481	.	G	T	.	.	MAF_INRAE=4.167;MAF_USDA=6.471
NC_035092.1	33251489	.	G	A	.	.	MAF_USDA=4.098
NC_035092.1	33251490	.	C	A	.	.	MAF_USDA=4.098
NC_035092.1	33251549	.	G	C	.	.	MAF_INRAE=34.167;MAF_USDA=24.706
NC_035092.1	33251573	.	C	A	.	.	MAF_INRAE=16.667;MAF_USDA=3.529
NC_035092.1	33251619	.	A	G	.	.	MAF_INRAE=7.5;MAF_USDA=2.941
NC_035092.1	33251677	.	G	T	.	.	MAF_USDA=3.279
NC_035092.1	33251721	.	G	A	.	.	MAF_USDA=3.279
NC_035092.1	33251742	.	A	T	.	.	MAF_INRAE=4.167;MAF_USDA=5.882
NC_035092.1	33251749	.	A	G	.	.	MAF_USDA=1.639
NC_035092.1	33251784	.	A	G	.	.	MAF_INRAE=3.333
NC_035092.1	33251803	.	A	C	.	.	MAF_USDA=4.098
NC_035092.1	33251810	.	A	G	.	.	MAF_USDA=4.918
NC_035092.1	33251815	.	T	G	.	.	MAF_USDA=4.918
NC_035092.1	33251849	.	C	T	.	.	MAF_INRAE=34.167;MAF_USDA=24.706
NC_035092.1	33251869	.	C	T	.	.	MAF_USDA=3.279
NC_035092.1	33251870	.	A	G	.	.	MAF_INRAE=15.19;MAF_USDA=31.176
NC_035092.1	33251979	.	C	A	.	.	MAF_INRAE=12.658;MAF_USDA=1.765
NC_035092.1	33252030	.	G	C	.	.	MAF_USDA=1.639
NC_035092.1	33252051	.	G	T	.	.	MAF_USDA=3.279
NC_035092.1	33252062	.	T	G	.	.	MAF_USDA=5.738
NC_035092.1	33252089	.	C	T	.	.	MAF_INRAE=10.759;MAF_USDA=35.294
NC_035092.1	33252102	.	T	A	.	.	MAF_USDA=1.639
NC_035092.1	33252106	.	C	T	.	.	MAF_USDA=4.098
NC_035092.1	33252140	.	G	T	.	.	MAF_USDA=5.882
NC_035092.1	33252157	.	G	A	.	.	MAF_USDA=1.639
NC_035092.1	33252205	.	C	G	.	.	MAF_INRAE=33.333
NC_035092.1	33252268	.	A	C	.	.	MAF_INRAE=15.789
NC_035092.1	33252288	.	T	A	.	.	MAF_USDA=4.918
NC_035092.1	33252299	.	G	C	.	.	MAF_INRAE=2.532
NC_035092.1	33252323	.	C	T	.	.	MAF_INRAE=12.658;MAF_USDA=2.941
NC_035092.1	33252332	.	T	C	.	.	MAF_USDA=2.459
NC_035092.1	33252355	.	T	A	.	.	MAF_USDA=6.557
NC_035092.1	33252377	.	T	C	.	.	MAF_INRAE=34.167;MAF_USDA=20.0
NC_035092.1	33252427	.	A	C	.	.	MAF_USDA=12.353
NC_035092.1	33252434	.	A	C	.	.	MAF_INRAE=24.684;MAF_USDA=25.294
NC_035092.1	33252478	.	T	C	.	.	MAF_USDA=7.647
NC_035092.1	33252535	.	C	T	.	.	MAF_INRAE=25.949;MAF_USDA=6.471
NC_035092.1	33252557	.	C	T	.	.	MAF_INRAE=10.759;MAF_USDA=37.059
NC_035092.1	33252629	.	T	A	.	.	MAF_USDA=2.459
NC_035092.1	33252657	.	C	A	.	.	MAF_INRAE=33.333;MAF_USDA=26.471
NC_035092.1	33252671	.	A	G	.	.	MAF_INRAE=2.532
NC_035092.1	33252678	.	G	A	.	.	MAF_USDA=1.639
NC_035092.1	33252707	.	T	A	.	.	MAF_USDA=12.5
NC_035092.1	33252713	.	T	A	.	.	MAF_USDA=12.5
NC_035092.1	33252721	.	C	G	.	.	MAF_INRAE=34.167;MAF_USDA=24.706
NC_035092.1	33252736	.	T	C	.	.	MAF_USDA=2.459
NC_035092.1	33252784	.	A	G	.	.	MAF_USDA=2.459
NC_035092.1	33252786	.	A	T	.	.	MAF_USDA=2.459
NC_035092.1	33252817	.	G	A	.	.	MAF_USDA=2.459
NC_035092.1	33252845	.	G	A	.	.	MAF_USDA=1.639
NC_035092.1	33252876	.	C	T	.	.	MAF_INRAE=4.167
NC_035092.1	33252944	.	C	T	.	.	MAF_USDA=1.639
NC_035092.1	33252998	.	G	A	.	.	MAF_INRAE=9.494
NC_035092.1	33253028	.	G	A	.	.	MAF_USDA=5.738
NC_035092.1	33253039	.	G	C	.	.	MAF_INRAE=4.167;MAF_USDA=5.882
NC_035092.1	33253115	.	T	G	.	.	MAF_INRAE=12.025;MAF_USDA=19.412
NC_035092.1	33253155	.	T	G	.	.	MAF_INRAE=24.684;MAF_USDA=24.706
NC_035092.1	33253265	.	G	T	.	.	MAF_INRAE=12.658;MAF_USDA=1.765
NC_035092.1	33253267	.	T	C	.	.	MAF_USDA=6.557
NC_035092.1	33253327	.	A	T	.	.	MAF_USDA=1.765
NC_035092.1	33253353	.	T	G	.	.	MAF_USDA=1.639
NC_035092.1	33253359	.	C	T	.	.	MAF_INRAE=30.0;MAF_USDA=8.824
NC_035092.1	33253374	.	G	T	.	.	MAF_INRAE=4.167
NC_035092.1	33253487	.	C	A	.	.	MAF_USDA=4.098
NC_035092.1	33253573	.	A	G	.	.	MAF_INRAE=29.167;MAF_USDA=18.235
NC_035092.1	33253699	.	C	A	.	.	MAF_USDA=5.738
NC_035092.1	33253855	.	G	A	.	.	MAF_USDA=9.167
NC_035092.1	33253903	.	A	T	.	.	MAF_INRAE=22.5;MAF_USDA=25.294
NC_035092.1	33253910	.	A	C	.	.	MAF_INRAE=4.167;MAF_USDA=12.941
NC_035092.1	33253914	.	T	G	.	.	MAF_USDA=1.639
NC_035092.1	33253918	.	G	T	.	.	MAF_USDA=1.639
NC_035092.1	33253947	.	G	A	.	.	MAF_INRAE=16.667;MAF_USDA=5.294
NC_035092.1	33253950	.	G	A	.	.	MAF_USDA=4.098
NC_035092.1	33254036	.	A	C	.	.	MAF_INRAE=18.333;MAF_USDA=19.412
NC_035092.1	33254038	.	T	A	.	.	MAF_INRAE=8.333;MAF_USDA=12.941
NC_035092.1	33254078	.	G	C	.	.	MAF_USDA=3.279
NC_035092.1	33254083	.	T	C	.	.	MAF_INRAE=22.5;MAF_USDA=24.706
NC_035092.1	33254084	.	G	T	.	.	MAF_INRAE=1.667;MAF_USDA=4.118
NC_035092.1	33254097	.	A	C	.	.	MAF_INRAE=4.167
NC_035092.1	33254152	.	T	G	.	.	MAF_INRAE=4.167
NC_035092.1	33254192	.	A	T	.	.	MAF_INRAE=22.5;MAF_USDA=24.706
NC_035092.1	33254194	.	A	T	.	.	MAF_USDA=1.639
NC_035092.1	33254268	.	G	A	.	.	MAF_INRAE=22.5;MAF_USDA=24.706
NC_035092.1	33254273	.	G	A	.	.	MAF_INRAE=18.333;MAF_USDA=18.824
NC_035092.1	33254274	.	T	C	.	.	MAF_INRAE=23.418;MAF_USDA=37.647
NC_035092.1	33254301	.	G	C	.	.	MAF_INRAE=18.333;MAF_USDA=19.412
NC_035092.1	33254305	.	G	T	.	.	MAF_INRAE=22.5;MAF_USDA=25.0
NC_035092.1	33254311	.	A	T	.	.	MAF_INRAE=12.658;MAF_USDA=2.083
NC_035092.1	33254390	.	G	T	.	.	MAF_USDA=6.557
NC_035092.1	33254392	.	A	G	.	.	MAF_USDA=12.295
NC_035092.1	33254400	.	T	C	.	.	MAF_USDA=38.525
NC_035092.1	33254406	.	T	A	.	.	MAF_USDA=15.574
NC_035092.1	33254548	.	C	A	.	.	MAF_USDA=22.917
NC_035092.1	33254996	.	T	G	.	.	MAF_USDA=16.667
NC_035092.1	33255026	.	T	A	.	.	MAF_USDA=12.5
NC_035092.1	33255027	.	T	A	.	.	MAF_USDA=12.5
NC_035092.1	33255028	.	T	C	.	.	MAF_USDA=12.5
NC_035092.1	33255043	.	G	C	.	.	MAF_USDA=20.833
NC_035092.1	33255822	.	T	G	.	.	MAF_USDA=8.333
NC_035092.1	33255871	.	A	G	.	.	MAF_USDA=34.783
NC_035092.1	33255912	.	G	A	.	.	MAF_USDA=31.25
NC_035092.1	33255931	.	C	T	.	.	MAF_USDA=18.75
NC_035092.1	33256010	.	A	T	.	.	MAF_USDA=7.059
NC_035092.1	33256025	.	A	G	.	.	MAF_USDA=3.279
NC_035092.1	33256053	.	C	G	.	.	MAF_USDA=20.833
NC_035092.1	33256056	.	C	G	.	.	MAF_USDA=20.833
NC_035092.1	33256058	.	A	T	.	.	MAF_USDA=20.833
NC_035092.1	33256060	.	C	G	.	.	MAF_USDA=20.833
NC_035092.1	33256063	.	C	G	.	.	MAF_USDA=20.833
NC_035092.1	33256169	.	G	A	.	.	MAF_INRAE=23.333;MAF_USDA=25.294
NC_035092.1	33256205	.	A	G	.	.	MAF_USDA=6.25
NC_035092.1	33256237	.	A	C	.	.	MAF_USDA=7.377
NC_035092.1	33256239	.	A	T	.	.	MAF_INRAE=19.167;MAF_USDA=20.0
NC_035092.1	33256296	.	G	T	.	.	MAF_USDA=3.279
NC_035092.1	33256318	.	A	T	.	.	MAF_USDA=7.647
NC_035092.1	33256433	.	A	T	.	.	MAF_USDA=8.333
NC_035092.1	33256534	.	T	G	.	.	MAF_USDA=18.182
NC_035092.1	33263354	.	T	A	.	.	MAF_USDA=5.833
NC_035092.1	33263358	.	G	A	.	.	MAF_USDA=13.69
NC_035092.1	33263393	.	A	T	.	.	MAF_INRAE=3.333
NC_035092.1	33263650	.	A	T	.	.	MAF_INRAE=1.667
NC_035092.1	33263702	.	A	T	.	.	MAF_INRAE=4.167
NC_035092.1	33263711	.	A	G	.	.	MAF_INRAE=5.0
NC_035092.1	33263774	.	G	A	.	.	MAF_INRAE=38.333
NC_035092.1	33263799	.	A	G	.	.	MAF_INRAE=2.5
NC_035092.1	33263820	.	G	A	.	.	MAF_INRAE=15.833
NC_035092.1	33263821	.	G	A	.	.	MAF_INRAE=2.5
NC_035092.1	33263822	.	A	C	.	.	MAF_INRAE=2.5
NC_035092.1	33263827	.	A	T	.	.	MAF_INRAE=1.667
NC_035092.1	33263884	.	T	G	.	.	MAF_INRAE=1.667
NC_035092.1	33263885	.	T	A	.	.	MAF_INRAE=1.667
NC_035092.1	33263909	.	G	A	.	.	MAF_INRAE=38.608;MAF_USDA=2.353
NC_035092.1	33263937	.	A	T	.	.	MAF_USDA=9.016
NC_035092.1	33263952	.	A	C	.	.	MAF_INRAE=42.405;MAF_USDA=27.647
NC_035092.1	33263955	.	T	G	.	.	MAF_INRAE=3.333
NC_035092.1	33263974	.	T	C	.	.	MAF_INRAE=39.241;MAF_USDA=3.529
NC_035092.1	33264006	.	C	A	.	.	MAF_INRAE=38.333
NC_035092.1	33264077	.	T	G	.	.	MAF_USDA=15.882
NC_035092.1	33264079	.	C	T	.	.	MAF_USDA=2.459
NC_035092.1	33264081	.	T	A	.	.	MAF_USDA=9.412
NC_035092.1	33264168	.	G	T	.	.	MAF_USDA=16.471
NC_035092.1	33264247	.	G	A	.	.	MAF_USDA=9.412
NC_035092.1	33264309	.	T	G	.	.	MAF_USDA=3.279
NC_035092.1	33264314	.	A	C	.	.	MAF_USDA=27.083
NC_035092.1	33264326	.	A	T	.	.	MAF_USDA=5.738
NC_035092.1	33264390	.	C	T	.	.	MAF_INRAE=4.167
NC_035092.1	33264652	.	C	A	.	.	MAF_USDA=20.833
NC_035092.1	33264813	.	G	T	.	.	MAF_USDA=1.639
NC_035092.1	33264836	.	G	T	.	.	MAF_INRAE=4.167
NC_035092.1	33264869	.	C	A	.	.	MAF_INRAE=38.333;MAF_USDA=4.118
NC_035092.1	33264870	.	G	A	.	.	MAF_USDA=7.377
NC_035092.1	33264895	.	T	A	.	.	MAF_USDA=5.738
NC_035092.1	33265179	.	T	C	.	.	MAF_USDA=11.765
NC_035092.1	33265186	.	A	C	.	.	MAF_INRAE=22.5;MAF_USDA=47.647
NC_035092.1	33265205	.	G	A	.	.	MAF_USDA=6.25
NC_035092.1	33265220	.	A	T	.	.	MAF_USDA=2.459
NC_035092.1	33265251	.	C	A	.	.	MAF_INRAE=15.789
NC_035092.1	33265294	.	A	C	.	.	MAF_USDA=7.059
NC_035092.1	33265307	.	T	A	.	.	MAF_USDA=2.353
NC_035092.1	33265329	.	G	T	.	.	MAF_INRAE=4.167
NC_035092.1	33265341	.	C	A	.	.	MAF_USDA=1.639
NC_035092.1	33265379	.	G	A	.	.	MAF_USDA=1.639
NC_035092.1	33265456	.	G	A	.	.	MAF_USDA=2.459
NC_035092.1	33265532	.	G	T	.	.	MAF_USDA=2.381
NC_035092.1	33265563	.	G	A	.	.	MAF_USDA=1.667
NC_035092.1	33265564	.	G	T	.	.	MAF_USDA=1.667
NC_035092.1	33265602	.	G	A	.	.	MAF_USDA=12.5
NC_035092.1	33265642	.	G	T	.	.	MAF_USDA=14.118
NC_035092.1	33265696	.	C	T	.	.	MAF_USDA=1.639
NC_035092.1	33265704	.	C	G	.	.	MAF_USDA=6.471
NC_035092.1	33265774	.	C	T	.	.	MAF_USDA=6.667
NC_035092.1	33265827	.	C	T	.	.	MAF_USDA=2.459
NC_035092.1	33265882	.	T	C	.	.	MAF_USDA=1.639
NC_035092.1	33265899	.	A	T	.	.	MAF_USDA=4.167
NC_035092.1	33265996	.	G	C	.	.	MAF_USDA=12.941
NC_035092.1	33266046	.	A	G	.	.	MAF_USDA=3.279
NC_035092.1	33266084	.	A	G	.	.	MAF_USDA=9.412
NC_035092.1	33266305	.	T	C	.	.	MAF_USDA=33.333
NC_035092.1	33266494	.	T	A	.	.	MAF_USDA=16.667
NC_035092.1	33266565	.	C	T	.	.	MAF_USDA=22.917
NC_035092.1	33266743	.	T	A	.	.	MAF_INRAE=21.667;MAF_USDA=29.167
NC_035092.1	33266744	.	A	T	.	.	MAF_USDA=16.667
NC_035092.1	33266748	.	G	T	.	.	MAF_USDA=10.0
NC_035092.1	33266775	.	A	C	.	.	MAF_INRAE=4.167
NC_035092.1	33266798	.	T	G	.	.	MAF_USDA=12.5
NC_035092.1	33266865	.	T	A	.	.	MAF_INRAE=10.526;MAF_USDA=1.639
NC_035092.1	33266965	.	G	T	.	.	MAF_USDA=2.353
NC_035092.1	33267150	.	T	A	.	.	MAF_USDA=8.197
NC_035092.1	33267561	.	T	C	.	.	MAF_USDA=16.471
NC_035092.1	33267707	.	C	A	.	.	MAF_INRAE=17.5
NC_035092.1	33267733	.	A	T	.	.	MAF_INRAE=18.987;MAF_USDA=14.118
NC_035092.1	33267758	.	A	C	.	.	MAF_USDA=4.167
NC_035092.1	33267887	.	A	T	.	.	MAF_USDA=7.647
NC_035092.1	33267965	.	T	C	.	.	MAF_USDA=1.639
NC_035092.1	33268089	.	T	A	.	.	MAF_USDA=4.167
NC_035092.1	33268222	.	G	T	.	.	MAF_USDA=5.0
NC_035092.1	33268242	.	T	G	.	.	MAF_USDA=8.197
NC_035092.1	33268251	.	A	G	.	.	MAF_USDA=6.557
NC_035092.1	33268257	.	G	A	.	.	MAF_INRAE=5.0;MAF_USDA=4.918
NC_035092.1	33268280	.	A	G	.	.	MAF_USDA=4.918
NC_035092.1	33268341	.	A	G	.	.	MAF_USDA=2.459
NC_035092.1	33268437	.	A	T	.	.	MAF_USDA=1.639
NC_035092.1	33268466	.	C	A	.	.	MAF_INRAE=17.5
NC_035092.1	33268677	.	G	T	.	.	MAF_USDA=1.667
NC_035092.1	33268727	.	G	A	.	.	MAF_USDA=4.098
NC_035092.1	33268740	.	A	T	.	.	MAF_USDA=1.639
NC_035092.1	33268809	.	C	T	.	.	MAF_INRAE=20.886;MAF_USDA=7.059
NC_035092.1	33268852	.	T	C	.	.	MAF_INRAE=17.722;MAF_USDA=16.471
NC_035092.1	33269052	.	G	T	.	.	MAF_INRAE=4.167
NC_035092.1	33269066	.	G	T	.	.	MAF_USDA=1.639
NC_035092.1	33269082	.	T	G	.	.	MAF_INRAE=4.167
NC_035092.1	33269097	.	G	A	.	.	MAF_USDA=10.588
NC_035092.1	33269141	.	A	G	.	.	MAF_USDA=1.639
NC_035092.1	33269152	.	C	A	.	.	MAF_INRAE=4.167;MAF_USDA=14.118
NC_035092.1	33269180	.	C	T	.	.	MAF_INRAE=39.241;MAF_USDA=4.118
NC_035092.1	33269301	.	G	T	.	.	MAF_USDA=1.639
NC_035092.1	33269351	.	A	G	.	.	MAF_INRAE=3.333
NC_035092.1	33269353	.	T	A	.	.	MAF_INRAE=3.333
NC_035092.1	33269355	.	G	A	.	.	MAF_INRAE=3.333
NC_035092.1	33269358	.	A	T	.	.	MAF_USDA=4.098
NC_035092.1	33269360	.	G	A	.	.	MAF_INRAE=3.333
NC_035092.1	33269361	.	C	T	.	.	MAF_INRAE=3.333
NC_035092.1	33269394	.	A	G	.	.	MAF_USDA=35.417
NC_035092.1	33269408	.	A	C	.	.	MAF_USDA=1.639
NC_035092.1	33269409	.	G	T	.	.	MAF_USDA=3.279
NC_035092.1	33269555	.	C	T	.	.	MAF_USDA=29.167
NC_035092.1	33269682	.	C	A	.	.	MAF_USDA=11.765
NC_035092.1	33269683	.	C	T	.	.	MAF_USDA=10.588
NC_035092.1	33269728	.	G	T	.	.	MAF_INRAE=34.177;MAF_USDA=22.941
NC_035092.1	33269742	.	A	T	.	.	MAF_USDA=4.918
NC_035092.1	33269748	.	T	G	.	.	MAF_USDA=1.639
NC_035092.1	33269756	.	C	G	.	.	MAF_INRAE=18.354;MAF_USDA=32.353
NC_035092.1	33269758	.	G	A	.	.	MAF_USDA=4.118
NC_035092.1	33269908	.	G	T	.	.	MAF_INRAE=39.241;MAF_USDA=4.098
NC_035092.1	33270027	.	C	G	.	.	MAF_USDA=6.471
NC_035092.1	33270105	.	T	A	.	.	MAF_INRAE=21.053;MAF_USDA=42.353
NC_035092.1	33270222	.	G	A	.	.	MAF_USDA=7.377
NC_035092.1	33270229	.	C	T	.	.	MAF_USDA=1.639
NC_035092.1	33270294	.	G	A	.	.	MAF_USDA=8.824
NC_035092.1	33270300	.	C	G	.	.	MAF_USDA=4.167
NC_035092.1	33270316	.	G	T	.	.	MAF_USDA=1.639
NC_035092.1	33270338	.	A	T	.	.	MAF_INRAE=6.667
NC_035092.1	33273191	.	T	G	.	.	MAF_USDA=14.583
NC_035092.1	33273220	.	T	C	.	.	MAF_USDA=35.417
NC_035092.1	33273226	.	A	T	.	.	MAF_USDA=37.5
NC_035092.1	33273251	.	C	A	.	.	MAF_USDA=37.5
NC_035092.1	33273311	.	G	A	.	.	MAF_USDA=16.667
NC_035092.1	33273447	.	G	A	.	.	MAF_INRAE=42.105;MAF_USDA=3.529
NC_035092.1	33273492	.	G	A	.	.	MAF_INRAE=5.0;MAF_USDA=13.529
NC_035092.1	33273618	.	G	A	.	.	MAF_INRAE=15.789
NC_035092.1	33273707	.	C	A	.	.	MAF_INRAE=4.167;MAF_USDA=10.656
NC_035092.1	33273718	.	A	C	.	.	MAF_USDA=1.639
NC_035092.1	33273843	.	G	A	.	.	MAF_INRAE=10.833;MAF_USDA=4.167
NC_035092.1	33273916	.	A	C	.	.	MAF_INRAE=24.684;MAF_USDA=8.235
NC_035092.1	33273941	.	T	A	.	.	MAF_USDA=1.639
NC_035092.1	33273999	.	C	T	.	.	MAF_INRAE=16.667;MAF_USDA=5.882
NC_035092.1	33274039	.	A	C	.	.	MAF_USDA=3.279
NC_035092.1	33274043	.	T	G	.	.	MAF_INRAE=4.167
NC_035092.1	33274156	.	G	T	.	.	MAF_USDA=4.098
NC_035092.1	33274165	.	A	T	.	.	MAF_USDA=13.529
NC_035092.1	33274194	.	A	C	.	.	MAF_INRAE=18.987;MAF_USDA=15.294
NC_035092.1	33274405	.	A	T	.	.	MAF_INRAE=25.949;MAF_USDA=18.824
NC_035092.1	33274481	.	A	G	.	.	MAF_USDA=7.647
NC_035092.1	33275181	.	C	A	.	.	MAF_USDA=9.639
NC_035092.1	33275277	.	T	C	.	.	MAF_INRAE=35.443;MAF_USDA=21.765
NC_035092.1	33275317	.	G	T	.	.	MAF_INRAE=6.962
NC_035092.1	33275323	.	G	A	.	.	MAF_INRAE=18.987;MAF_USDA=14.706
NC_035092.1	33275462	.	T	A	.	.	MAF_USDA=1.639
NC_035092.1	33275476	.	T	C	.	.	MAF_USDA=5.294
NC_035092.1	33275503	.	T	A	.	.	MAF_USDA=12.5
NC_035092.1	33275528	.	G	T	.	.	MAF_INRAE=4.167;MAF_USDA=11.765
NC_035092.1	33275645	.	G	A	.	.	MAF_USDA=3.279
NC_035092.1	33275681	.	T	G	.	.	MAF_USDA=4.167
NC_035092.1	33275683	.	C	A	.	.	MAF_INRAE=16.667;MAF_USDA=5.294
NC_035092.1	33275836	.	T	G	.	.	MAF_INRAE=38.608;MAF_USDA=2.459
NC_035092.1	33275840	.	T	G	.	.	MAF_USDA=2.459
NC_035092.1	33275845	.	C	T	.	.	MAF_INRAE=4.167;MAF_USDA=8.824
NC_035092.1	33276059	.	T	G	.	.	MAF_INRAE=16.667
NC_035092.1	33276097	.	A	G	.	.	MAF_INRAE=40.0;MAF_USDA=12.5
NC_035092.1	33276202	.	G	T	.	.	MAF_USDA=8.197
NC_035092.1	33276304	.	A	G	.	.	MAF_USDA=4.098
NC_035092.1	33276520	.	A	T	.	.	MAF_INRAE=34.81;MAF_USDA=22.353
NC_035092.1	33276532	.	G	T	.	.	MAF_USDA=2.353
NC_035092.1	33276635	.	A	T	.	.	MAF_INRAE=4.167;MAF_USDA=13.529
NC_035092.1	33276653	.	T	C	.	.	MAF_INRAE=4.167;MAF_USDA=12.941
NC_035092.1	33276785	.	A	G	.	.	MAF_USDA=4.706
NC_035092.1	33276810	.	G	T	.	.	MAF_USDA=2.459
NC_035092.1	33276816	.	T	G	.	.	MAF_USDA=3.279
NC_035092.1	33276832	.	T	C	.	.	MAF_INRAE=38.608;MAF_USDA=4.918
NC_035092.1	33276914	.	G	A	.	.	MAF_USDA=3.529
NC_035092.1	33276946	.	G	A	.	.	MAF_USDA=9.016
NC_035092.1	33279809	.	G	T	.	.	MAF_USDA=12.5
NC_035092.1	33279867	.	G	C	.	.	MAF_USDA=8.235
NC_035092.1	33279876	.	G	T	.	.	MAF_USDA=6.471
NC_035092.1	33280030	.	A	T	.	.	MAF_INRAE=15.789;MAF_USDA=8.235
NC_035092.1	33280051	.	T	C	.	.	MAF_INRAE=22.785;MAF_USDA=30.588
NC_035092.1	33280062	.	T	A	.	.	MAF_USDA=6.25
NC_035092.1	33280119	.	T	C	.	.	MAF_INRAE=18.987;MAF_USDA=21.176
NC_035092.1	33280133	.	G	A	.	.	MAF_INRAE=39.873;MAF_USDA=5.882
NC_035092.1	33280253	.	C	G	.	.	MAF_USDA=1.765
NC_035092.1	33280282	.	A	C	.	.	MAF_USDA=2.459
NC_035092.1	33280353	.	T	C	.	.	MAF_USDA=31.176
NC_035092.1	33280405	.	T	C	.	.	MAF_USDA=13.529
NC_035092.1	33280430	.	G	A	.	.	MAF_USDA=1.765
NC_035092.1	33280467	.	T	C	.	.	MAF_INRAE=3.333
NC_035092.1	33280468	.	T	C	.	.	MAF_INRAE=3.333
NC_035092.1	33280575	.	G	T	.	.	MAF_INRAE=21.053;MAF_USDA=27.647
NC_035092.1	33280711	.	T	C	.	.	MAF_USDA=14.583
NC_035092.1	33281761	.	A	C	.	.	MAF_USDA=4.098
NC_035092.1	33281780	.	G	T	.	.	MAF_USDA=10.588
NC_035092.1	33281784	.	A	T	.	.	MAF_USDA=7.647
NC_035092.1	33281785	.	A	T	.	.	MAF_USDA=2.459
NC_035092.1	33281906	.	T	C	.	.	MAF_INRAE=1.667
NC_035092.1	33281910	.	C	T	.	.	MAF_INRAE=1.667
NC_035092.1	33281912	.	G	A	.	.	MAF_INRAE=1.667
NC_035092.1	33281918	.	T	C	.	.	MAF_INRAE=1.667
NC_035092.1	33281919	.	A	C	.	.	MAF_INRAE=1.667
NC_035092.1	33281922	.	C	A	.	.	MAF_INRAE=1.667
NC_035092.1	33281927	.	T	C	.	.	MAF_INRAE=1.667
NC_035092.1	33281935	.	G	T	.	.	MAF_INRAE=5.263
NC_035092.1	33281950	.	G	T	.	.	MAF_INRAE=20.886;MAF_USDA=11.176
NC_035092.1	33281983	.	T	C	.	.	MAF_INRAE=1.667
NC_035092.1	33282039	.	G	C	.	.	MAF_USDA=2.459
NC_035092.1	33282157	.	T	A	.	.	MAF_INRAE=5.063;MAF_USDA=9.412
NC_035092.1	33282181	.	G	T	.	.	MAF_INRAE=19.62;MAF_USDA=14.118
NC_035092.1	33282266	.	T	A	.	.	MAF_USDA=12.5
NC_035092.1	33282502	.	G	T	.	.	MAF_INRAE=4.167;MAF_USDA=17.059
NC_035092.1	33282511	.	G	A	.	.	MAF_INRAE=20.886;MAF_USDA=10.588
NC_035092.1	33282568	.	C	A	.	.	MAF_INRAE=4.167;MAF_USDA=11.765
NC_035092.1	33282696	.	C	T	.	.	MAF_USDA=1.639
NC_035092.1	33282728	.	A	C	.	.	MAF_INRAE=4.167;MAF_USDA=11.765
NC_035092.1	33282908	.	C	G	.	.	MAF_INRAE=17.722;MAF_USDA=10.588
NC_035092.1	33282924	.	T	A	.	.	MAF_USDA=7.059
NC_035092.1	33282928	.	G	A	.	.	MAF_USDA=3.279
NC_035092.1	33283072	.	G	A	.	.	MAF_USDA=5.738
NC_035092.1	33283142	.	A	T	.	.	MAF_USDA=3.279
NC_035092.1	33283217	.	C	A	.	.	MAF_INRAE=19.62;MAF_USDA=13.529
NC_035092.1	33283337	.	C	A	.	.	MAF_INRAE=23.418;MAF_USDA=28.824
NC_035092.1	33283395	.	A	C	.	.	MAF_USDA=3.279
NC_035092.1	33283446	.	G	A	.	.	MAF_USDA=1.639
NC_035092.1	33283459	.	G	A	.	.	MAF_INRAE=21.667;MAF_USDA=10.0
NC_035092.1	33283469	.	G	A	.	.	MAF_USDA=3.279
NC_035092.1	33283600	.	C	G	.	.	MAF_USDA=3.279
NC_035092.1	33283603	.	A	G	.	.	MAF_INRAE=20.0;MAF_USDA=9.412
NC_035092.1	33283727	.	C	T	.	.	MAF_USDA=1.639
NC_035092.1	33283759	.	C	T	.	.	MAF_USDA=3.279
NC_035092.1	33283783	.	G	A	.	.	MAF_INRAE=20.833;MAF_USDA=9.412
NC_035092.1	33283832	.	A	T	.	.	MAF_INRAE=4.167;MAF_USDA=14.118
NC_035092.1	33283973	.	A	C	.	.	MAF_INRAE=19.62;MAF_USDA=11.176
NC_035092.1	33284023	.	C	T	.	.	MAF_USDA=12.5
NC_035092.1	33284089	.	G	A	.	.	MAF_USDA=8.235
NC_035092.1	33284244	.	A	G	.	.	MAF_USDA=1.639
NC_035092.1	33284245	.	C	T	.	.	MAF_USDA=3.279
NC_035092.1	33284368	.	A	C	.	.	MAF_USDA=1.639
NC_035092.1	33284488	.	T	A	.	.	MAF_INRAE=39.241;MAF_USDA=3.529
NC_035092.1	33284530	.	C	T	.	.	MAF_INRAE=25.949;MAF_USDA=16.471
NC_035092.1	33284635	.	C	T	.	.	MAF_INRAE=18.987;MAF_USDA=6.557
NC_035092.1	33284690	.	A	C	.	.	MAF_INRAE=39.241;MAF_USDA=2.083
NC_035092.1	33284693	.	T	A	.	.	MAF_USDA=3.279
NC_035092.1	33284801	.	A	T	.	.	MAF_USDA=3.279
NC_035092.1	33284830	.	C	A	.	.	MAF_USDA=7.377
NC_035092.1	33284852	.	C	A	.	.	MAF_INRAE=25.949;MAF_USDA=16.471
NC_035092.1	33285370	.	G	A	.	.	MAF_INRAE=26.582;MAF_USDA=15.294
NC_035092.1	33285453	.	T	C	.	.	MAF_INRAE=16.667;MAF_USDA=5.294
NC_035092.1	33285570	.	A	G	.	.	MAF_INRAE=24.684;MAF_USDA=16.471
NC_035092.1	33285593	.	C	A	.	.	MAF_USDA=1.765
NC_035092.1	33285597	.	C	T	.	.	MAF_INRAE=5.0;MAF_USDA=14.118
NC_035092.1	33285735	.	C	T	.	.	MAF_INRAE=25.949;MAF_USDA=15.294
NC_035092.1	33285795	.	C	T	.	.	MAF_INRAE=39.241;MAF_USDA=3.529
NC_035092.1	33285799	.	C	A	.	.	MAF_INRAE=16.667;MAF_USDA=5.294
NC_035092.1	33285811	.	G	C	.	.	MAF_USDA=6.557
NC_035092.1	33285821	.	C	T	.	.	MAF_INRAE=18.987;MAF_USDA=14.118
NC_035092.1	33285982	.	G	T	.	.	MAF_USDA=3.279
NC_035092.1	33286119	.	T	A	.	.	MAF_USDA=2.941
NC_035092.1	33286122	.	C	T	.	.	MAF_INRAE=4.167
NC_035092.1	33286156	.	C	T	.	.	MAF_INRAE=35.443;MAF_USDA=19.412
NC_035092.1	33286157	.	G	C	.	.	MAF_INRAE=4.167
NC_035092.1	33286242	.	C	G	.	.	MAF_INRAE=25.949;MAF_USDA=14.706
NC_035092.1	33286331	.	T	C	.	.	MAF_INRAE=39.241;MAF_USDA=3.529
NC_035092.1	33286376	.	T	C	.	.	MAF_INRAE=24.051;MAF_USDA=15.882
NC_035092.1	33286397	.	T	A	.	.	MAF_INRAE=24.684;MAF_USDA=15.882
NC_035092.1	33286408	.	C	T	.	.	MAF_INRAE=21.053;MAF_USDA=13.529
NC_035092.1	33286497	.	C	G	.	.	MAF_INRAE=24.684;MAF_USDA=15.882
NC_035092.1	33286637	.	C	T	.	.	MAF_USDA=2.459
NC_035092.1	33286676	.	A	G	.	.	MAF_INRAE=25.316;MAF_USDA=16.471
NC_035092.1	33286699	.	G	T	.	.	MAF_USDA=12.5
NC_035092.1	33286764	.	T	G	.	.	MAF_INRAE=4.167
NC_035092.1	33286813	.	G	A	.	.	MAF_INRAE=10.526;MAF_USDA=2.459
NC_035092.1	33286848	.	G	A	.	.	MAF_INRAE=18.987;MAF_USDA=13.529
NC_035092.1	33286861	.	G	A	.	.	MAF_INRAE=18.987;MAF_USDA=13.529
NC_035092.1	33286862	.	A	G	.	.	MAF_INRAE=18.333;MAF_USDA=13.529
NC_035092.1	33286924	.	G	A	.	.	MAF_USDA=8.197
NC_035092.1	33286934	.	A	C	.	.	MAF_INRAE=25.316;MAF_USDA=17.647
NC_035092.1	33286987	.	C	T	.	.	MAF_USDA=1.765
NC_035092.1	33286994	.	C	T	.	.	MAF_USDA=1.639
NC_035092.1	33287009	.	G	A	.	.	MAF_USDA=34.118
NC_035092.1	33287015	.	A	G	.	.	MAF_USDA=2.353
NC_035092.1	33287028	.	C	T	.	.	MAF_USDA=1.639
NC_035092.1	33287082	.	G	A	.	.	MAF_INRAE=25.949;MAF_USDA=16.471
NC_035092.1	33287102	.	T	G	.	.	MAF_INRAE=17.5;MAF_USDA=5.294
NC_035092.1	33287108	.	C	A	.	.	MAF_USDA=1.639
NC_035092.1	33287111	.	A	G	.	.	MAF_INRAE=18.987;MAF_USDA=13.529
NC_035092.1	33287367	.	T	C	.	.	MAF_INRAE=17.5
NC_035092.1	33287430	.	A	T	.	.	MAF_USDA=16.471
NC_035092.1	33287434	.	A	G	.	.	MAF_INRAE=21.667;MAF_USDA=16.471
NC_035092.1	33287455	.	G	A	.	.	MAF_USDA=6.25
NC_035092.1	33287473	.	A	C	.	.	MAF_INRAE=16.667;MAF_USDA=45.882
NC_035092.1	33287523	.	G	A	.	.	MAF_INRAE=10.526;MAF_USDA=3.279
NC_035092.1	33287536	.	T	C	.	.	MAF_INRAE=9.494
NC_035092.1	33287537	.	G	A	.	.	MAF_INRAE=16.667;MAF_USDA=10.0
NC_035092.1	33287557	.	A	G	.	.	MAF_USDA=3.279
NC_035092.1	33287685	.	C	A	.	.	MAF_USDA=2.459
NC_035092.1	33287758	.	C	T	.	.	MAF_INRAE=15.833;MAF_USDA=5.294
NC_035092.1	33287763	.	G	A	.	.	MAF_USDA=1.639
NC_035092.1	33287802	.	G	A	.	.	MAF_USDA=6.25
NC_035092.1	33287881	.	G	A	.	.	MAF_INRAE=16.667;MAF_USDA=5.294
NC_035092.1	33287901	.	T	G	.	.	MAF_INRAE=39.241;MAF_USDA=2.353
NC_035092.1	33287977	.	T	G	.	.	MAF_USDA=4.098
NC_035092.1	33288016	.	A	T	.	.	MAF_USDA=1.639
NC_035092.1	33288021	.	A	G	.	.	MAF_INRAE=38.608;MAF_USDA=3.529
NC_035092.1	33288102	.	C	G	.	.	MAF_INRAE=37.975;MAF_USDA=3.529
NC_035092.1	33288116	.	T	C	.	.	MAF_USDA=1.639
NC_035092.1	33288126	.	C	T	.	.	MAF_INRAE=25.949;MAF_USDA=16.471
NC_035092.1	33288352	.	G	T	.	.	MAF_USDA=12.941
NC_035092.1	33288368	.	G	A	.	.	MAF_INRAE=39.241;MAF_USDA=2.941
NC_035092.1	33288392	.	C	T	.	.	MAF_USDA=1.765
NC_035092.1	33288438	.	C	T	.	.	MAF_USDA=1.639
NC_035092.1	33288741	.	C	A	.	.	MAF_USDA=4.098
NC_035092.1	33288826	.	G	A	.	.	MAF_INRAE=39.241;MAF_USDA=3.529
NC_035092.1	33288980	.	C	T	.	.	MAF_INRAE=39.241;MAF_USDA=4.098
NC_035092.1	33288990	.	G	A	.	.	MAF_INRAE=17.5
NC_035092.1	33289061	.	G	A	.	.	MAF_INRAE=20.886;MAF_USDA=8.824
NC_035092.1	33289075	.	C	A	.	.	MAF_USDA=3.279
NC_035092.1	33289152	.	T	A	.	.	MAF_INRAE=25.949;MAF_USDA=15.882
NC_035092.1	33289177	.	G	C	.	.	MAF_USDA=7.377
NC_035092.1	33289241	.	C	A	.	.	MAF_INRAE=10.526;MAF_USDA=2.459
NC_035092.1	33289299	.	G	C	.	.	MAF_USDA=11.176
NC_035092.1	33289311	.	A	T	.	.	MAF_INRAE=38.608;MAF_USDA=1.765
NC_035092.1	33289313	.	T	C	.	.	MAF_INRAE=37.5;MAF_USDA=1.765
NC_035092.1	33289340	.	C	T	.	.	MAF_INRAE=19.62;MAF_USDA=13.529
NC_035092.1	33289344	.	A	G	.	.	MAF_USDA=3.279
NC_035092.1	33289384	.	A	C	.	.	MAF_INRAE=18.333;MAF_USDA=12.353
NC_035092.1	33289422	.	G	T	.	.	MAF_INRAE=10.0;MAF_USDA=4.167
NC_035092.1	33289429	.	A	G	.	.	MAF_INRAE=18.333;MAF_USDA=14.118
NC_035092.1	33289434	.	T	A	.	.	MAF_INRAE=42.5;MAF_USDA=48.824
NC_035092.1	33289506	.	G	A	.	.	MAF_INRAE=4.167
NC_035092.1	33289516	.	A	G	.	.	MAF_INRAE=15.0;MAF_USDA=10.417
NC_035092.1	33289552	.	G	A	.	.	MAF_INRAE=19.167;MAF_USDA=10.417
NC_035092.1	33289564	.	C	T	.	.	MAF_INRAE=18.333
NC_035092.1	33289565	.	G	T	.	.	MAF_INRAE=16.667;MAF_USDA=7.647
NC_035092.1	33289581	.	A	T	.	.	MAF_INRAE=10.526
NC_035092.1	33289588	.	T	C	.	.	MAF_USDA=15.294
NC_035092.1	33289596	.	C	A	.	.	MAF_USDA=8.333
NC_035092.1	33289597	.	C	T	.	.	MAF_USDA=8.333
NC_035092.1	33289629	.	T	G	.	.	MAF_INRAE=17.5;MAF_USDA=8.333
NC_035092.1	33289630	.	T	A	.	.	MAF_INRAE=24.684;MAF_USDA=10.417
NC_035092.1	33289638	.	C	T	.	.	MAF_INRAE=24.684;MAF_USDA=10.417
NC_035092.1	33289677	.	T	G	.	.	MAF_USDA=1.639
NC_035092.1	33289732	.	C	T	.	.	MAF_USDA=1.639
NC_035092.1	33289806	.	C	T	.	.	MAF_INRAE=4.167;MAF_USDA=11.765
NC_035092.1	33289807	.	C	A	.	.	MAF_INRAE=18.987;MAF_USDA=14.118
NC_035092.1	33289838	.	A	T	.	.	MAF_USDA=7.377
NC_035092.1	33289843	.	G	T	.	.	MAF_USDA=20.833
NC_035092.1	33289939	.	A	C	.	.	MAF_USDA=2.353
NC_035092.1	33290015	.	A	C	.	.	MAF_INRAE=48.101;MAF_USDA=48.824
NC_035092.1	33290036	.	C	T	.	.	MAF_USDA=3.529
NC_035092.1	33290057	.	C	T	.	.	MAF_INRAE=18.354;MAF_USDA=14.706
NC_035092.1	33290083	.	A	G	.	.	MAF_INRAE=5.063;MAF_USDA=7.738
NC_035092.1	33290141	.	G	A	.	.	MAF_INRAE=11.667
NC_035092.1	33290225	.	G	T	.	.	MAF_INRAE=25.949;MAF_USDA=16.471
NC_035092.1	33290371	.	A	G	.	.	MAF_USDA=1.639
NC_035092.1	33290388	.	T	A	.	.	MAF_INRAE=38.608;MAF_USDA=4.167
NC_035092.1	33290460	.	A	G	.	.	MAF_INRAE=10.526;MAF_USDA=2.459
NC_035092.1	33290574	.	A	G	.	.	MAF_INRAE=38.608;MAF_USDA=4.098
NC_035092.1	33290615	.	T	C	.	.	MAF_INRAE=25.949;MAF_USDA=16.471
NC_035092.1	33290720	.	A	G	.	.	MAF_USDA=11.176
NC_035092.1	33290752	.	G	T	.	.	MAF_INRAE=4.167;MAF_USDA=14.118
NC_035092.1	33290794	.	T	A	.	.	MAF_INRAE=16.667;MAF_USDA=11.176
NC_035092.1	33290870	.	T	G	.	.	MAF_USDA=3.279
NC_035092.1	33290953	.	T	A	.	.	MAF_USDA=2.941
NC_035092.1	33290978	.	C	T	.	.	MAF_INRAE=26.582;MAF_USDA=15.882
NC_035092.1	33290981	.	C	T	.	.	MAF_USDA=6.25
NC_035092.1	33290998	.	A	G	.	.	MAF_INRAE=4.167;MAF_USDA=12.353
NC_035092.1	33291064	.	G	T	.	.	MAF_USDA=2.459
NC_035092.1	33291106	.	G	A	.	.	MAF_USDA=3.279
NC_035092.1	33291112	.	T	G	.	.	MAF_INRAE=36.842;MAF_USDA=17.059
NC_035092.1	33291167	.	C	T	.	.	MAF_INRAE=42.105;MAF_USDA=3.529
NC_035092.1	33291171	.	A	T	.	.	MAF_USDA=4.918
NC_035092.1	33291172	.	A	C	.	.	MAF_USDA=4.918
NC_035092.1	33291201	.	G	T	.	.	MAF_USDA=6.25
NC_035092.1	33291274	.	G	T	.	.	MAF_INRAE=21.053;MAF_USDA=15.882
NC_035092.1	33291360	.	T	A	.	.	MAF_USDA=1.765
NC_035092.1	33291629	.	G	T	.	.	MAF_USDA=12.941
NC_035092.1	33291710	.	T	C	.	.	MAF_USDA=15.882
NC_035092.1	33291811	.	T	C	.	.	MAF_USDA=35.294
NC_035092.1	33291812	.	G	A	.	.	MAF_USDA=4.098
NC_035092.1	33291880	.	C	T	.	.	MAF_INRAE=36.842;MAF_USDA=16.471
NC_035092.1	33291881	.	A	T	.	.	MAF_USDA=1.765
NC_035092.1	33291890	.	C	T	.	.	MAF_INRAE=36.842;MAF_USDA=15.882
NC_035092.1	33291942	.	G	A	.	.	MAF_INRAE=21.053;MAF_USDA=31.765
NC_035092.1	33291974	.	C	G	.	.	MAF_INRAE=21.053;MAF_USDA=6.471
NC_035092.1	33292024	.	G	A	.	.	MAF_USDA=3.279
NC_035092.1	33292128	.	C	A	.	.	MAF_INRAE=42.105;MAF_USDA=3.529
NC_035092.1	33292218	.	A	G	.	.	MAF_USDA=4.098
NC_035092.1	33292290	.	G	T	.	.	MAF_USDA=8.197
NC_035092.1	33292304	.	G	T	.	.	MAF_USDA=9.412
NC_035092.1	33292320	.	C	G	.	.	MAF_INRAE=21.053;MAF_USDA=30.588
NC_035092.1	33292389	.	A	G	.	.	MAF_USDA=13.529
NC_035092.1	33292422	.	A	T	.	.	MAF_USDA=7.377
NC_035092.1	33292533	.	C	T	.	.	MAF_USDA=4.167
NC_035092.1	33292629	.	A	C	.	.	MAF_USDA=10.588
NC_035092.1	33292636	.	C	T	.	.	MAF_INRAE=42.105;MAF_USDA=3.529
NC_035092.1	33292654	.	C	T	.	.	MAF_USDA=3.333
NC_035092.1	33292733	.	C	G	.	.	MAF_USDA=2.083
NC_035092.1	33292761	.	G	A	.	.	MAF_USDA=13.529
NC_035092.1	33292763	.	C	T	.	.	MAF_USDA=10.588
NC_035092.1	33292768	.	T	G	.	.	MAF_INRAE=36.842;MAF_USDA=17.059
NC_035092.1	33292892	.	T	G	.	.	MAF_INRAE=10.526
NC_035092.1	33293094	.	A	G	.	.	MAF_USDA=1.639
NC_035092.1	33293165	.	G	A	.	.	MAF_USDA=7.377
NC_035092.1	33293386	.	C	T	.	.	MAF_USDA=6.25
NC_035092.1	33293439	.	C	A	.	.	MAF_USDA=1.639
NC_035092.1	33293628	.	C	T	.	.	MAF_INRAE=21.053;MAF_USDA=33.333
NC_035092.1	33293648	.	C	T	.	.	MAF_USDA=6.25
NC_035092.1	33293696	.	T	G	.	.	MAF_USDA=1.639
NC_035092.1	33293718	.	G	T	.	.	MAF_USDA=4.098
NC_035092.1	33293758	.	T	G	.	.	MAF_USDA=4.167
NC_035092.1	33293765	.	T	C	.	.	MAF_INRAE=10.526;MAF_USDA=2.459
NC_035092.1	33293794	.	T	G	.	.	MAF_USDA=35.882
NC_035092.1	33293886	.	T	A	.	.	MAF_USDA=4.167
NC_035092.1	33293904	.	C	A	.	.	MAF_INRAE=42.105;MAF_USDA=3.529
NC_035092.1	33293983	.	G	T	.	.	MAF_INRAE=36.842;MAF_USDA=17.059
NC_035092.1	33294020	.	G	C	.	.	MAF_USDA=3.279
NC_035092.1	33294028	.	G	T	.	.	MAF_USDA=3.279
NC_035092.1	33294106	.	C	T	.	.	MAF_USDA=14.118
NC_035092.1	33294148	.	A	C	.	.	MAF_INRAE=21.053;MAF_USDA=13.529
NC_035092.1	33294166	.	G	T	.	.	MAF_INRAE=36.842;MAF_USDA=17.647
NC_035092.1	33294175	.	C	T	.	.	MAF_INRAE=36.842;MAF_USDA=17.059
NC_035092.1	33294210	.	G	A	.	.	MAF_USDA=1.639
NC_035092.1	33294225	.	A	T	.	.	MAF_USDA=4.918
NC_035092.1	33294256	.	C	T	.	.	MAF_USDA=2.459
NC_035092.1	33294257	.	G	A	.	.	MAF_USDA=1.639
NC_035092.1	33294323	.	C	T	.	.	MAF_INRAE=36.842;MAF_USDA=17.059
NC_035092.1	33294353	.	T	C	.	.	MAF_INRAE=21.053;MAF_USDA=31.765
NC_035092.1	33294365	.	C	T	.	.	MAF_USDA=1.639
NC_035092.1	33294385	.	G	T	.	.	MAF_USDA=11.176
NC_035092.1	33294413	.	G	A	.	.	MAF_USDA=1.639
NC_035092.1	33294445	.	T	C	.	.	MAF_USDA=7.377
NC_035092.1	33294466	.	G	T	.	.	MAF_USDA=12.941
NC_035092.1	33294573	.	G	T	.	.	MAF_INRAE=36.842;MAF_USDA=17.059
NC_035092.1	33294597	.	C	G	.	.	MAF_INRAE=36.842;MAF_USDA=17.059
NC_035092.1	33294710	.	C	A	.	.	MAF_USDA=4.918
NC_035092.1	33294711	.	C	A	.	.	MAF_USDA=4.167
NC_035092.1	33294818	.	A	G	.	.	MAF_USDA=7.377
NC_035092.1	33294853	.	T	G	.	.	MAF_USDA=7.377
NC_035092.1	33294888	.	A	C	.	.	MAF_USDA=9.412
NC_035092.1	33294972	.	G	T	.	.	MAF_USDA=5.738
NC_035092.1	33295034	.	G	C	.	.	MAF_USDA=6.471
NC_035092.1	33295038	.	G	A	.	.	MAF_USDA=12.353
NC_035092.1	33295200	.	C	A	.	.	MAF_USDA=8.333
NC_035092.1	33295382	.	G	T	.	.	MAF_USDA=12.353
NC_035092.1	33295410	.	A	T	.	.	MAF_USDA=17.647
NC_035092.1	33295454	.	G	T	.	.	MAF_USDA=1.639
NC_035092.1	33295634	.	T	G	.	.	MAF_USDA=47.647
NC_035092.1	33295636	.	A	T	.	.	MAF_USDA=3.529
NC_035092.1	33295637	.	A	C	.	.	MAF_USDA=11.475
NC_035092.1	33295653	.	T	A	.	.	MAF_INRAE=36.842;MAF_USDA=15.882
NC_035092.1	33295682	.	T	A	.	.	MAF_USDA=3.279
NC_035092.1	33295683	.	G	T	.	.	MAF_USDA=7.377
NC_035092.1	33295717	.	C	G	.	.	MAF_USDA=8.824
NC_035092.1	33295743	.	T	C	.	.	MAF_INRAE=36.842;MAF_USDA=16.471
NC_035092.1	33295760	.	A	C	.	.	MAF_INRAE=36.842;MAF_USDA=15.882
NC_035092.1	33295775	.	G	T	.	.	MAF_USDA=1.639
NC_035092.1	33295809	.	G	A	.	.	MAF_INRAE=36.842;MAF_USDA=18.235
NC_035092.1	33295819	.	A	G	.	.	MAF_INRAE=36.842;MAF_USDA=17.647
NC_035092.1	33295875	.	C	G	.	.	MAF_USDA=18.235
NC_035092.1	33295879	.	T	G	.	.	MAF_USDA=18.235
NC_035092.1	33295898	.	G	T	.	.	MAF_USDA=3.279
NC_035092.1	33296059	.	G	T	.	.	MAF_USDA=16.667
NC_035092.1	33296095	.	A	G	.	.	MAF_INRAE=10.526
NC_035092.1	33296228	.	G	A	.	.	MAF_INRAE=36.842;MAF_USDA=17.647
NC_035092.1	33296277	.	T	A	.	.	MAF_INRAE=36.842;MAF_USDA=16.471
NC_035092.1	33296288	.	T	C	.	.	MAF_USDA=3.279
NC_035092.1	33296322	.	C	A	.	.	MAF_INRAE=36.842;MAF_USDA=17.059
NC_035092.1	33296469	.	G	C	.	.	MAF_INRAE=10.526
NC_035092.1	33296503	.	G	C	.	.	MAF_INRAE=36.842;MAF_USDA=17.073
NC_035092.1	33296506	.	A	C	.	.	MAF_USDA=4.819
NC_035092.1	33296522	.	T	A	.	.	MAF_INRAE=36.842;MAF_USDA=17.262
NC_035092.1	33296603	.	A	G	.	.	MAF_INRAE=5.263
NC_035092.1	33296636	.	C	A	.	.	MAF_USDA=12.353
NC_035092.1	33296795	.	A	C	.	.	MAF_USDA=1.639
NC_035092.1	33296814	.	T	C	.	.	MAF_USDA=12.5
NC_035092.1	33296822	.	A	G	.	.	MAF_USDA=18.824
NC_035092.1	33296994	.	T	C	.	.	MAF_USDA=17.647
NC_035092.1	33297047	.	C	A	.	.	MAF_USDA=2.459
NC_035092.1	33297098	.	G	A	.	.	MAF_USDA=5.738
NC_035092.1	33297118	.	C	A	.	.	MAF_USDA=2.459
NC_035092.1	33297227	.	A	T	.	.	MAF_USDA=3.279
NC_035092.1	33297260	.	G	T	.	.	MAF_USDA=16.471
NC_035092.1	33297261	.	A	T	.	.	MAF_USDA=1.639
NC_035092.1	33297369	.	T	G	.	.	MAF_INRAE=21.053;MAF_USDA=13.529
NC_035092.1	33297456	.	G	A	.	.	MAF_INRAE=21.053;MAF_USDA=10.656
NC_035092.1	33297511	.	A	C	.	.	MAF_USDA=1.765
NC_035092.1	33297521	.	C	A	.	.	MAF_INRAE=21.053;MAF_USDA=6.471
NC_035092.1	33297564	.	G	A	.	.	MAF_USDA=6.557
NC_035092.1	33297566	.	T	C	.	.	MAF_INRAE=10.526;MAF_USDA=8.197
NC_035092.1	33297571	.	G	T	.	.	MAF_INRAE=21.053;MAF_USDA=29.412
NC_035092.1	33297634	.	T	G	.	.	MAF_USDA=36.471
NC_035092.1	33297684	.	G	T	.	.	MAF_USDA=4.098
NC_035092.1	33297691	.	T	C	.	.	MAF_USDA=6.471
NC_035092.1	33297697	.	T	C	.	.	MAF_USDA=1.639
NC_035092.1	33297704	.	C	G	.	.	MAF_USDA=1.639
NC_035092.1	33297778	.	T	G	.	.	MAF_USDA=6.25
NC_035092.1	33297868	.	G	A	.	.	MAF_USDA=2.083
NC_035092.1	33297881	.	A	T	.	.	MAF_USDA=4.167
NC_035092.1	33297973	.	T	C	.	.	MAF_INRAE=15.789
NC_035092.1	33298029	.	G	T	.	.	MAF_INRAE=36.842;MAF_USDA=10.366
NC_035092.1	33298102	.	G	T	.	.	MAF_USDA=16.667
NC_035092.1	33298159	.	T	A	.	.	MAF_USDA=5.488
NC_035092.1	33298195	.	C	T	.	.	MAF_USDA=5.488
NC_035092.1	33298243	.	C	A	.	.	MAF_INRAE=21.053;MAF_USDA=15.244
NC_035092.1	33298245	.	A	T	.	.	MAF_USDA=4.268
NC_035092.1	33298343	.	G	T	.	.	MAF_USDA=5.833
NC_035092.1	33298369	.	A	T	.	.	MAF_INRAE=21.053;MAF_USDA=14.286
NC_035092.1	33298372	.	C	T	.	.	MAF_INRAE=10.526;MAF_USDA=9.167
NC_035092.1	33298404	.	C	A	.	.	MAF_USDA=4.31
NC_035092.1	33298408	.	G	T	.	.	MAF_USDA=6.707
NC_035092.1	33298416	.	T	G	.	.	MAF_INRAE=42.105;MAF_USDA=35.417
NC_035092.1	33298436	.	C	T	.	.	MAF_INRAE=36.842;MAF_USDA=10.366
NC_035092.1	33298541	.	G	T	.	.	MAF_INRAE=36.842;MAF_USDA=9.146
NC_035092.1	33298549	.	C	A	.	.	MAF_USDA=10.417
NC_035092.1	33298629	.	A	C	.	.	MAF_INRAE=36.842;MAF_USDA=9.412
NC_035092.1	33298634	.	C	A	.	.	MAF_USDA=7.377
NC_035092.1	33298687	.	T	G	.	.	MAF_INRAE=15.789
NC_035092.1	33298691	.	T	C	.	.	MAF_USDA=11.207
NC_035092.1	33298740	.	T	C	.	.	MAF_USDA=8.824
NC_035092.1	33298782	.	T	A	.	.	MAF_INRAE=36.842;MAF_USDA=16.471
NC_035092.1	33298968	.	G	T	.	.	MAF_USDA=2.459
NC_035092.1	33299181	.	C	T	.	.	MAF_INRAE=36.842;MAF_USDA=17.059
NC_035092.1	33299210	.	T	C	.	.	MAF_INRAE=42.105;MAF_USDA=41.765
NC_035092.1	33299225	.	G	T	.	.	MAF_INRAE=36.842;MAF_USDA=17.647
NC_035092.1	33299297	.	G	A	.	.	MAF_USDA=15.294
NC_035092.1	33299299	.	T	C	.	.	MAF_USDA=2.459
NC_035092.1	33299306	.	A	C	.	.	MAF_INRAE=36.842;MAF_USDA=17.059
NC_035092.1	33299370	.	G	C	.	.	MAF_USDA=1.667
NC_035092.1	33299408	.	G	A	.	.	MAF_INRAE=42.105;MAF_USDA=3.571
NC_035092.1	33299439	.	C	T	.	.	MAF_INRAE=21.053;MAF_USDA=13.69
NC_035092.1	33299488	.	G	A	.	.	MAF_INRAE=21.053;MAF_USDA=5.294
NC_035092.1	33299498	.	C	T	.	.	MAF_USDA=15.294
NC_035092.1	33299535	.	T	G	.	.	MAF_INRAE=42.105;MAF_USDA=42.353
NC_035092.1	33299538	.	G	A	.	.	MAF_USDA=6.557
NC_035092.1	33299727	.	C	A	.	.	MAF_USDA=3.279
NC_035092.1	33299777	.	A	C	.	.	MAF_USDA=1.765
NC_035092.1	33299809	.	T	C	.	.	MAF_INRAE=36.842;MAF_USDA=17.059
NC_035092.1	33299832	.	T	A	.	.	MAF_USDA=14.706
NC_035092.1	33299888	.	C	A	.	.	MAF_USDA=1.639
NC_035092.1	33299925	.	A	C	.	.	MAF_USDA=4.098
NC_035092.1	33299939	.	G	T	.	.	MAF_INRAE=36.842;MAF_USDA=16.471
NC_035092.1	33299991	.	A	G	.	.	MAF_USDA=12.5
NC_035092.1	33299999	.	T	A	.	.	MAF_USDA=1.639
NC_035092.1	33300029	.	T	A	.	.	MAF_INRAE=21.053
NC_035092.1	33300034	.	T	G	.	.	MAF_INRAE=5.263
NC_035092.1	33300063	.	G	A	.	.	MAF_USDA=1.667
NC_035092.1	33300252	.	G	A	.	.	MAF_USDA=1.639
NC_035092.1	33300324	.	C	T	.	.	MAF_INRAE=36.842;MAF_USDA=17.059
NC_035092.1	33300348	.	C	G,T	.	.	MAF_INRAE=36.842
NC_035092.1	33300417	.	C	G	.	.	MAF_USDA=6.25
NC_035092.1	33300543	.	A	C	.	.	MAF_USDA=1.639
NC_035092.1	33300558	.	G	A	.	.	MAF_INRAE=36.842;MAF_USDA=17.059
NC_035092.1	33300562	.	T	A	.	.	MAF_USDA=17.059
NC_035092.1	33300984	.	T	G	.	.	MAF_USDA=34.706
NC_035092.1	33301031	.	A	G	.	.	MAF_USDA=5.294
NC_035092.1	33301120	.	G	A	.	.	MAF_USDA=10.588
NC_035092.1	33301155	.	G	T	.	.	MAF_USDA=5.738
NC_035092.1	33301171	.	T	A	.	.	MAF_USDA=4.118
NC_035092.1	33301198	.	A	T	.	.	MAF_USDA=2.459
NC_035092.1	33301228	.	A	G	.	.	MAF_INRAE=47.368;MAF_USDA=50.0
NC_035092.1	33301283	.	G	T	.	.	MAF_INRAE=26.316;MAF_USDA=15.882
NC_035092.1	33301325	.	T	A	.	.	MAF_INRAE=26.316;MAF_USDA=16.471
NC_035092.1	33301377	.	T	G	.	.	MAF_USDA=4.098
NC_035092.1	33301378	.	A	C	.	.	MAF_INRAE=10.526;MAF_USDA=16.471
NC_035092.1	33301381	.	T	G	.	.	MAF_USDA=6.471
NC_035092.1	33301417	.	G	A	.	.	MAF_USDA=33.529
NC_035092.1	33301430	.	T	A	.	.	MAF_INRAE=10.526;MAF_USDA=45.294
NC_035092.1	33301500	.	C	A	.	.	MAF_USDA=5.294
NC_035092.1	33301503	.	C	A	.	.	MAF_USDA=20.833
NC_035092.1	33301531	.	A	C	.	.	MAF_USDA=4.098
NC_035092.1	33301539	.	G	T	.	.	MAF_USDA=6.557
NC_035092.1	33301544	.	T	C	.	.	MAF_USDA=8.197
NC_035092.1	33301592	.	G	T	.	.	MAF_USDA=15.882
NC_035092.1	33301598	.	A	G	.	.	MAF_USDA=10.588
NC_035092.1	33301635	.	C	T	.	.	MAF_INRAE=21.053;MAF_USDA=8.235
NC_035092.1	33301673	.	G	T	.	.	MAF_USDA=14.706
NC_035092.1	33301688	.	T	C	.	.	MAF_USDA=2.459
NC_035092.1	33301731	.	G	A	.	.	MAF_INRAE=21.053;MAF_USDA=13.529
NC_035092.1	33301820	.	C	A	.	.	MAF_USDA=3.279
NC_035092.1	33301821	.	A	T	.	.	MAF_USDA=3.279
NC_035092.1	33301850	.	C	T	.	.	MAF_USDA=1.639
NC_035092.1	33302093	.	G	T	.	.	MAF_USDA=6.667
NC_035092.1	33302141	.	T	G	.	.	MAF_INRAE=21.053;MAF_USDA=13.69
NC_035092.1	33302143	.	C	A	.	.	MAF_USDA=3.333
NC_035092.1	33302167	.	T	C	.	.	MAF_INRAE=26.316;MAF_USDA=14.286
NC_035092.1	33302199	.	T	A	.	.	MAF_USDA=1.667
NC_035092.1	33302282	.	T	C	.	.	MAF_INRAE=10.526
NC_035092.1	33302292	.	C	T	.	.	MAF_INRAE=42.105;MAF_USDA=4.762
NC_035092.1	33302297	.	C	T	.	.	MAF_USDA=35.714
NC_035092.1	33302328	.	A	T	.	.	MAF_USDA=10.417
NC_035092.1	33302329	.	G	T	.	.	MAF_USDA=10.417
NC_035092.1	33302330	.	A	C	.	.	MAF_USDA=10.417
NC_035092.1	33302332	.	G	A	.	.	MAF_USDA=10.417
NC_035092.1	33302333	.	G	T	.	.	MAF_USDA=10.417
NC_035092.1	33302364	.	T	C	.	.	MAF_USDA=36.31
NC_035092.1	33302373	.	T	G	.	.	MAF_USDA=7.5
NC_035092.1	33302394	.	A	C	.	.	MAF_USDA=3.333
NC_035092.1	33302442	.	A	C	.	.	MAF_INRAE=42.105;MAF_USDA=5.357
NC_035092.1	33302463	.	C	T	.	.	MAF_USDA=1.667
NC_035092.1	33302464	.	G	A	.	.	MAF_USDA=1.667
NC_035092.1	33302658	.	T	C	.	.	MAF_USDA=7.5
NC_035092.1	33302742	.	C	T	.	.	MAF_USDA=11.31
NC_035092.1	33302757	.	C	A	.	.	MAF_INRAE=26.316;MAF_USDA=14.881
NC_035092.1	33302896	.	G	A	.	.	MAF_USDA=1.667
NC_035092.1	33302908	.	G	A	.	.	MAF_USDA=1.667
NC_035092.1	33302910	.	G	A	.	.	MAF_USDA=1.667
NC_035092.1	33302958	.	A	T	.	.	MAF_INRAE=42.105;MAF_USDA=3.571
NC_035092.1	33302963	.	C	T	.	.	MAF_USDA=1.667
NC_035092.1	33302997	.	T	C	.	.	MAF_USDA=24.706
NC_035092.1	33303007	.	T	A	.	.	MAF_INRAE=21.053;MAF_USDA=11.765
NC_035092.1	33303012	.	T	G	.	.	MAF_INRAE=10.526
NC_035092.1	33303023	.	C	T	.	.	MAF_USDA=8.333
NC_035092.1	33303069	.	T	A	.	.	MAF_USDA=5.738
NC_035092.1	33303091	.	A	T	.	.	MAF_USDA=1.639
NC_035092.1	33303111	.	G	T	.	.	MAF_USDA=12.941
NC_035092.1	33303143	.	T	A	.	.	MAF_USDA=1.639
NC_035092.1	33303178	.	G	T	.	.	MAF_INRAE=21.053;MAF_USDA=13.529
NC_035092.1	33303443	.	C	T	.	.	MAF_INRAE=21.053;MAF_USDA=13.095
NC_035092.1	33303446	.	G	A	.	.	MAF_USDA=1.639
NC_035092.1	33303450	.	C	A	.	.	MAF_INRAE=10.526
NC_035092.1	33303500	.	T	G	.	.	MAF_USDA=4.762
NC_035092.1	33303514	.	C	A	.	.	MAF_INRAE=26.316;MAF_USDA=7.059
NC_035092.1	33303519	.	C	G	.	.	MAF_USDA=11.176
NC_035092.1	33303527	.	C	T	.	.	MAF_USDA=13.529
NC_035092.1	33303546	.	A	G	.	.	MAF_USDA=1.639
NC_035092.1	33303569	.	C	G	.	.	MAF_USDA=6.471
NC_035092.1	33303650	.	G	T	.	.	MAF_INRAE=21.053;MAF_USDA=12.941
NC_035092.1	33303652	.	A	G	.	.	MAF_USDA=12.941
NC_035092.1	33303699	.	G	C	.	.	MAF_INRAE=21.053;MAF_USDA=7.059
NC_035092.1	33303756	.	A	C	.	.	MAF_INRAE=5.263;MAF_USDA=12.353
NC_035092.1	33303785	.	T	G	.	.	MAF_INRAE=5.263;MAF_USDA=12.5
NC_035092.1	33303790	.	T	G	.	.	MAF_USDA=6.667
NC_035092.1	33303806	.	T	G	.	.	MAF_USDA=15.882
NC_035092.1	33303815	.	A	T	.	.	MAF_USDA=9.016
NC_035092.1	33303927	.	T	A	.	.	MAF_INRAE=21.053;MAF_USDA=13.529
NC_035092.1	33303983	.	C	A	.	.	MAF_INRAE=21.053;MAF_USDA=12.941
NC_035092.1	33304004	.	C	T	.	.	MAF_USDA=6.667
NC_035092.1	33304066	.	T	G	.	.	MAF_USDA=12.805
NC_035092.1	33304234	.	G	A	.	.	MAF_USDA=10.417
NC_035092.1	33304338	.	C	A	.	.	MAF_USDA=1.639
NC_035092.1	33304407	.	A	T	.	.	MAF_USDA=6.557
NC_035092.1	33304424	.	T	C	.	.	MAF_USDA=8.197
NC_035092.1	33304548	.	C	G	.	.	MAF_USDA=13.115
NC_035092.1	33304843	.	T	G	.	.	MAF_INRAE=47.368;MAF_USDA=21.765
NC_035092.1	33304872	.	G	T	.	.	MAF_INRAE=47.368;MAF_USDA=18.235
NC_035092.1	33304915	.	C	T	.	.	MAF_INRAE=10.526;MAF_USDA=2.459
NC_035092.1	33304931	.	T	A	.	.	MAF_USDA=4.098
NC_035092.1	33304972	.	T	C	.	.	MAF_INRAE=10.526
NC_035092.1	33304986	.	T	A	.	.	MAF_USDA=6.471
NC_035092.1	33305115	.	T	C	.	.	MAF_USDA=4.167
NC_035092.1	33305140	.	G	A	.	.	MAF_INRAE=21.053;MAF_USDA=25.294
NC_035092.1	33305149	.	C	T	.	.	MAF_USDA=1.639
NC_035092.1	33305177	.	T	C	.	.	MAF_USDA=2.459
NC_035092.1	33305321	.	C	T	.	.	MAF_USDA=8.235
NC_035092.1	33305323	.	G	T	.	.	MAF_USDA=1.639
NC_035092.1	33305374	.	T	A	.	.	MAF_INRAE=21.053;MAF_USDA=12.353
NC_035092.1	33305376	.	C	T	.	.	MAF_INRAE=42.105;MAF_USDA=5.882
NC_035092.1	33305383	.	T	G	.	.	MAF_USDA=1.639
NC_035092.1	33305387	.	T	G	.	.	MAF_USDA=1.639
NC_035092.1	33305390	.	A	T	.	.	MAF_USDA=1.176
NC_035092.1	33305425	.	T	C	.	.	MAF_USDA=1.639
NC_035092.1	33305482	.	T	A	.	.	MAF_INRAE=21.053;MAF_USDA=44.706
NC_035092.1	33305584	.	C	A	.	.	MAF_USDA=4.167
NC_035092.1	33305638	.	G	A	.	.	MAF_USDA=1.667
NC_035092.1	33305660	.	A	G	.	.	MAF_USDA=1.667
NC_035092.1	33305683	.	C	T	.	.	MAF_USDA=5.357
NC_035092.1	33305721	.	A	G	.	.	MAF_USDA=1.667
NC_035092.1	33305935	.	G	A	.	.	MAF_INRAE=21.053;MAF_USDA=22.619
NC_035092.1	33305937	.	G	C	.	.	MAF_USDA=20.238
NC_035092.1	33306046	.	A	G	.	.	MAF_USDA=6.548
NC_035092.1	33306146	.	G	A	.	.	MAF_USDA=6.25
NC_035092.1	33306169	.	T	G	.	.	MAF_USDA=16.667
NC_035092.1	33306847	.	A	T	.	.	MAF_USDA=4.167
NC_035092.1	33306850	.	T	C	.	.	MAF_USDA=8.333
NC_035092.1	33306947	.	C	T	.	.	MAF_USDA=1.639
NC_035092.1	33307012	.	G	A	.	.	MAF_USDA=2.083
NC_035092.1	33307089	.	T	C	.	.	MAF_USDA=5.738
NC_035092.1	33307208	.	A	C	.	.	MAF_USDA=8.197
NC_035092.1	33307231	.	T	C	.	.	MAF_USDA=9.836
NC_035092.1	33307233	.	G	C	.	.	MAF_USDA=12.941
NC_035092.1	33307239	.	A	T	.	.	MAF_USDA=2.459
NC_035092.1	33307245	.	C	T	.	.	MAF_USDA=9.836
NC_035092.1	33307261	.	T	A	.	.	MAF_USDA=9.016
NC_035092.1	33307262	.	C	A	.	.	MAF_USDA=9.016
NC_035092.1	33307292	.	C	A	.	.	MAF_USDA=8.197
NC_035092.1	33307297	.	A	C	.	.	MAF_USDA=6.557
NC_035092.1	33307301	.	G	A	.	.	MAF_USDA=7.5
NC_035092.1	33307307	.	A	G	.	.	MAF_USDA=9.836
NC_035092.1	33307332	.	A	G	.	.	MAF_USDA=10.656
NC_035092.1	33307333	.	G	C	.	.	MAF_USDA=9.836
NC_035092.1	33307359	.	G	A	.	.	MAF_USDA=9.836
NC_035092.1	33307375	.	C	T	.	.	MAF_USDA=10.0
NC_035092.1	33307378	.	A	C	.	.	MAF_USDA=9.016
NC_035092.1	33307382	.	C	T	.	.	MAF_USDA=9.016
NC_035092.1	33307385	.	A	G	.	.	MAF_USDA=8.197
NC_035092.1	33307390	.	G	A	.	.	MAF_USDA=9.836
NC_035092.1	33307396	.	T	A	.	.	MAF_USDA=8.197
NC_035092.1	33307397	.	A	C	.	.	MAF_USDA=8.197
NC_035092.1	33307413	.	C	A	.	.	MAF_USDA=9.836
NC_035092.1	33307422	.	A	G	.	.	MAF_USDA=9.836
NC_035092.1	33307425	.	C	G	.	.	MAF_USDA=9.836
NC_035092.1	33307426	.	T	C	.	.	MAF_USDA=12.353
NC_035092.1	33307433	.	A	C	.	.	MAF_USDA=6.557
NC_035092.1	33307459	.	G	T	.	.	MAF_USDA=1.765
NC_035092.1	33307473	.	C	T	.	.	MAF_USDA=2.459
NC_035092.1	33307475	.	C	T	.	.	MAF_USDA=2.459
NC_035092.1	33307505	.	A	T	.	.	MAF_INRAE=31.579;MAF_USDA=7.647
NC_035092.1	33307511	.	A	T	.	.	MAF_USDA=1.639
NC_035092.1	33307512	.	T	A	.	.	MAF_USDA=1.639
NC_035092.1	33307533	.	C	T	.	.	MAF_USDA=1.639
NC_035092.1	33307569	.	A	C	.	.	MAF_USDA=2.459
NC_035092.1	33307573	.	T	G	.	.	MAF_INRAE=5.263;MAF_USDA=12.941
NC_035092.1	33307586	.	T	C	.	.	MAF_USDA=3.279
NC_035092.1	33307615	.	T	A	.	.	MAF_USDA=8.235
NC_035092.1	33307632	.	A	G	.	.	MAF_USDA=1.639
NC_035092.1	33307649	.	C	A	.	.	MAF_USDA=4.167
NC_035092.1	33307715	.	C	A	.	.	MAF_USDA=1.639
NC_035092.1	33307742	.	A	G	.	.	MAF_USDA=13.529
NC_035092.1	33307782	.	G	C	.	.	MAF_USDA=1.639
NC_035092.1	33307783	.	C	A	.	.	MAF_USDA=1.639
NC_035092.1	33307822	.	C	T	.	.	MAF_USDA=1.639
NC_035092.1	33307828	.	G	T	.	.	MAF_USDA=2.353
NC_035092.1	33307922	.	A	G	.	.	MAF_INRAE=5.263;MAF_USDA=12.941
NC_035092.1	33307925	.	A	T	.	.	MAF_USDA=1.639
NC_035092.1	33307927	.	A	G	.	.	MAF_USDA=1.639
NC_035092.1	33307978	.	C	T	.	.	MAF_USDA=4.098
NC_035092.1	33308003	.	A	C	.	.	MAF_USDA=1.639
NC_035092.1	33308044	.	A	G	.	.	MAF_USDA=1.639
NC_035092.1	33308542	.	T	G	.	.	MAF_INRAE=21.053
NC_035092.1	33308546	.	T	G	.	.	MAF_USDA=20.833
NC_035092.1	33308670	.	A	T	.	.	MAF_INRAE=15.789;MAF_USDA=1.639
NC_035092.1	33308689	.	A	T	.	.	MAF_INRAE=15.789;MAF_USDA=1.639
NC_035092.1	33308873	.	C	T	.	.	MAF_INRAE=15.789;MAF_USDA=25.882
NC_035092.1	33308970	.	A	T	.	.	MAF_USDA=7.647
NC_035092.1	33308984	.	T	G	.	.	MAF_INRAE=5.263;MAF_USDA=14.118
NC_035092.1	33308991	.	A	G	.	.	MAF_USDA=1.639
NC_035092.1	33309005	.	T	G	.	.	MAF_USDA=7.647
NC_035092.1	33309095	.	G	T	.	.	MAF_INRAE=21.053;MAF_USDA=7.647
NC_035092.1	33309133	.	A	T	.	.	MAF_INRAE=15.789;MAF_USDA=1.639
NC_035092.1	33309136	.	T	G	.	.	MAF_USDA=5.294
NC_035092.1	33309244	.	A	T	.	.	MAF_USDA=4.918
NC_035092.1	33309265	.	A	C	.	.	MAF_INRAE=21.053;MAF_USDA=8.824
NC_035092.1	33309266	.	A	C	.	.	MAF_USDA=6.25
NC_035092.1	33309286	.	A	T	.	.	MAF_USDA=3.279
NC_035092.1	33309352	.	G	T	.	.	MAF_INRAE=15.789;MAF_USDA=1.639
NC_035092.1	33309380	.	G	A	.	.	MAF_INRAE=5.263
NC_035092.1	33309463	.	A	T	.	.	MAF_INRAE=15.789;MAF_USDA=24.706
NC_035092.1	33309543	.	T	A	.	.	MAF_INRAE=15.789;MAF_USDA=1.639
NC_035092.1	33309550	.	C	A	.	.	MAF_USDA=11.176
NC_035092.1	33309553	.	T	A	.	.	MAF_INRAE=15.789;MAF_USDA=1.639
NC_035092.1	33309591	.	C	A	.	.	MAF_INRAE=15.789;MAF_USDA=26.471
NC_035092.1	33309697	.	C	A	.	.	MAF_INRAE=21.053;MAF_USDA=7.647
NC_035092.1	33309742	.	A	T	.	.	MAF_USDA=5.738
NC_035092.1	33309778	.	G	T	.	.	MAF_USDA=6.25
NC_035092.1	33309911	.	C	A	.	.	MAF_USDA=7.647
NC_035092.1	33309957	.	T	C	.	.	MAF_INRAE=15.789
NC_035092.1	33309964	.	G	T	.	.	MAF_USDA=6.25
NC_035092.1	33310014	.	G	A	.	.	MAF_USDA=1.639
NC_035092.1	33310142	.	G	T	.	.	MAF_INRAE=42.105;MAF_USDA=6.471
NC_035092.1	33310167	.	A	G	.	.	MAF_USDA=2.459
NC_035092.1	33310190	.	T	C	.	.	MAF_USDA=4.918
NC_035092.1	33310218	.	C	T	.	.	MAF_INRAE=42.105;MAF_USDA=7.059
NC_035092.1	33310219	.	G	C,A	.	.	MAF_INRAE=5.263;MAF_USDA=25.294
NC_035092.1	33310252	.	A	T	.	.	MAF_USDA=7.647
NC_035092.1	33310346	.	T	C	.	.	MAF_USDA=3.279
NC_035092.1	33310362	.	A	G	.	.	MAF_INRAE=21.053;MAF_USDA=8.235
NC_035092.1	33310426	.	A	G	.	.	MAF_INRAE=42.105;MAF_USDA=6.471
NC_035092.1	33310496	.	C	T	.	.	MAF_USDA=26.471
NC_035092.1	33310663	.	T	C	.	.	MAF_USDA=5.294
NC_035092.1	33310741	.	A	C	.	.	MAF_USDA=6.557
NC_035092.1	33310789	.	C	T	.	.	MAF_USDA=3.279
NC_035092.1	33310793	.	A	T	.	.	MAF_INRAE=15.789;MAF_USDA=18.235
NC_035092.1	33310848	.	A	C	.	.	MAF_USDA=1.639
NC_035092.1	33310948	.	C	A	.	.	MAF_INRAE=42.105;MAF_USDA=7.647
NC_035092.1	33310982	.	C	G	.	.	MAF_USDA=4.918
NC_035092.1	33311023	.	A	T	.	.	MAF_USDA=7.647
NC_035092.1	33311132	.	T	G	.	.	MAF_INRAE=10.526;MAF_USDA=2.459
NC_035092.1	33311243	.	T	G	.	.	MAF_USDA=16.667
NC_035092.1	33311263	.	G	A	.	.	MAF_INRAE=15.789;MAF_USDA=1.639
NC_035092.1	33311282	.	C	A	.	.	MAF_USDA=6.557
NC_035092.1	33311423	.	C	T	.	.	MAF_USDA=1.667
NC_035092.1	33311512	.	G	T	.	.	MAF_USDA=5.882
NC_035092.1	33311590	.	G	T	.	.	MAF_USDA=10.588
NC_035092.1	33311630	.	C	A	.	.	MAF_INRAE=15.789;MAF_USDA=3.279
NC_035092.1	33311696	.	G	T	.	.	MAF_USDA=1.639
NC_035092.1	33311701	.	G	A	.	.	MAF_USDA=3.279
NC_035092.1	33311886	.	C	T	.	.	MAF_USDA=20.833
NC_035092.1	33311940	.	T	G	.	.	MAF_INRAE=15.789
NC_035092.1	33311984	.	A	T	.	.	MAF_USDA=8.235
NC_035092.1	33312104	.	A	C	.	.	MAF_USDA=4.098
NC_035092.1	33312131	.	C	T	.	.	MAF_USDA=1.639
NC_035092.1	33312133	.	C	T	.	.	MAF_USDA=14.118
NC_035092.1	33312195	.	C	T	.	.	MAF_USDA=14.118
NC_035092.1	33312274	.	T	G	.	.	MAF_USDA=12.353
NC_035092.1	33312329	.	T	A	.	.	MAF_USDA=5.882
NC_035092.1	33312379	.	C	T	.	.	MAF_USDA=7.377
NC_035092.1	33312381	.	G	T	.	.	MAF_USDA=3.279
NC_035092.1	33312469	.	T	G	.	.	MAF_USDA=3.279
NC_035092.1	33312474	.	T	G	.	.	MAF_USDA=5.882
NC_035092.1	33312546	.	G	A	.	.	MAF_INRAE=13.158;MAF_USDA=36.471
NC_035092.1	33312553	.	A	C	.	.	MAF_INRAE=13.158;MAF_USDA=36.471
NC_035092.1	33312556	.	G	A	.	.	MAF_USDA=6.471
NC_035092.1	33312563	.	T	C	.	.	MAF_INRAE=42.105;MAF_USDA=5.882
NC_035092.1	33312571	.	A	C	.	.	MAF_USDA=1.639
NC_035092.1	33312605	.	T	G	.	.	MAF_USDA=4.167
NC_035092.1	33312650	.	A	T	.	.	MAF_USDA=2.459
NC_035092.1	33312656	.	C	A	.	.	MAF_USDA=1.639
NC_035092.1	33312787	.	A	G	.	.	MAF_INRAE=21.053;MAF_USDA=20.588
NC_035092.1	33312821	.	C	T	.	.	MAF_USDA=14.118
NC_035092.1	33312874	.	C	T	.	.	MAF_USDA=5.738
NC_035092.1	33312941	.	G	A	.	.	MAF_INRAE=21.053;MAF_USDA=1.765
NC_035092.1	33312945	.	G	A	.	.	MAF_USDA=1.765
NC_035092.1	33312959	.	A	G	.	.	MAF_INRAE=15.789;MAF_USDA=18.235
NC_035092.1	33313086	.	G	A	.	.	MAF_USDA=14.118
NC_035092.1	33313197	.	A	C	.	.	MAF_USDA=13.934
NC_035092.1	33313201	.	T	G	.	.	MAF_USDA=19.672
NC_035092.1	33313231	.	G	T	.	.	MAF_USDA=1.639
NC_035092.1	33313261	.	G	T	.	.	MAF_USDA=3.279
NC_035092.1	33313311	.	G	T	.	.	MAF_USDA=8.235
NC_035092.1	33313439	.	G	A	.	.	MAF_USDA=8.824
NC_035092.1	33313445	.	G	A	.	.	MAF_INRAE=21.053;MAF_USDA=1.765
NC_035092.1	33313450	.	C	T	.	.	MAF_USDA=3.279
NC_035092.1	33313609	.	A	C	.	.	MAF_INRAE=15.789
NC_035092.1	33313675	.	T	C	.	.	MAF_USDA=6.25
NC_035092.1	33313698	.	G	C	.	.	MAF_USDA=2.976
NC_035092.1	33313790	.	T	C	.	.	MAF_USDA=4.918
NC_035092.1	33313932	.	G	T	.	.	MAF_USDA=3.333
NC_035092.1	33313987	.	A	T	.	.	MAF_INRAE=21.053;MAF_USDA=1.786
NC_035092.1	33313999	.	C	A	.	.	MAF_INRAE=47.368;MAF_USDA=14.881
NC_035092.1	33314359	.	C	A	.	.	MAF_INRAE=42.105;MAF_USDA=40.0
NC_035092.1	33314506	.	T	A	.	.	MAF_USDA=1.639
NC_035092.1	33314545	.	A	G	.	.	MAF_USDA=24.118
NC_035092.1	33314602	.	T	A	.	.	MAF_USDA=5.882
NC_035092.1	33314693	.	G	A	.	.	MAF_USDA=1.639
NC_035092.1	33314725	.	C	A	.	.	MAF_INRAE=21.053;MAF_USDA=1.765
NC_035092.1	33314787	.	A	G	.	.	MAF_USDA=1.639
NC_035092.1	33314791	.	T	C	.	.	MAF_USDA=13.529
NC_035092.1	33314804	.	T	C	.	.	MAF_USDA=4.118
NC_035092.1	33314889	.	C	G	.	.	MAF_INRAE=21.053;MAF_USDA=20.0
NC_035092.1	33315004	.	G	T	.	.	MAF_USDA=14.118
NC_035092.1	33315094	.	A	C	.	.	MAF_INRAE=27.5
NC_035092.1	33315101	.	A	G	.	.	MAF_INRAE=30.833
NC_035092.1	33315146	.	G	C	.	.	MAF_INRAE=40.0
NC_035092.1	33315161	.	G	T	.	.	MAF_INRAE=30.833
NC_035092.1	33315177	.	C	T	.	.	MAF_INRAE=30.833
NC_035092.1	33315198	.	G	A	.	.	MAF_INRAE=39.167
NC_035092.1	33315218	.	C	T	.	.	MAF_USDA=1.639
NC_035092.1	33315223	.	G	C	.	.	MAF_INRAE=26.667
NC_035092.1	33315243	.	C	G	.	.	MAF_INRAE=34.167
NC_035092.1	33315253	.	C	A	.	.	MAF_INRAE=32.5
NC_035092.1	33315268	.	C	T	.	.	MAF_USDA=1.639
NC_035092.1	33315339	.	A	G	.	.	MAF_INRAE=42.105;MAF_USDA=25.294
NC_035092.1	33315362	.	A	G	.	.	MAF_USDA=14.118
NC_035092.1	33315414	.	T	C	.	.	MAF_INRAE=42.105;MAF_USDA=12.353
NC_035092.1	33315417	.	A	C	.	.	MAF_USDA=9.016
NC_035092.1	33315418	.	G	A	.	.	MAF_USDA=9.836
NC_035092.1	33315427	.	A	G	.	.	MAF_USDA=9.836
NC_035092.1	33315428	.	C	A	.	.	MAF_USDA=9.836
NC_035092.1	33315446	.	A	C	.	.	MAF_USDA=9.016
NC_035092.1	33315449	.	C	T	.	.	MAF_USDA=4.918
NC_035092.1	33315451	.	C	T	.	.	MAF_USDA=7.377
NC_035092.1	33315455	.	G	A	.	.	MAF_USDA=16.667
NC_035092.1	33315459	.	G	A	.	.	MAF_USDA=9.016
NC_035092.1	33315473	.	C	A	.	.	MAF_USDA=5.738
NC_035092.1	33315478	.	G	C	.	.	MAF_USDA=9.836
NC_035092.1	33315479	.	C	T	.	.	MAF_USDA=8.333
NC_035092.1	33315480	.	T	A	.	.	MAF_USDA=8.197
NC_035092.1	33315484	.	G	A	.	.	MAF_USDA=5.738
NC_035092.1	33315554	.	C	T	.	.	MAF_INRAE=5.0;MAF_USDA=14.286
NC_035092.1	33315568	.	T	C	.	.	MAF_USDA=5.882
NC_035092.1	33315587	.	A	T	.	.	MAF_INRAE=15.833;MAF_USDA=4.167
NC_035092.1	33315625	.	T	A	.	.	MAF_INRAE=43.038;MAF_USDA=11.765
NC_035092.1	33315678	.	T	A	.	.	MAF_USDA=3.333
NC_035092.1	33315689	.	C	T	.	.	MAF_INRAE=5.263
NC_035092.1	33315788	.	G	T	.	.	MAF_USDA=4.098
NC_035092.1	33315799	.	A	C	.	.	MAF_INRAE=5.263
NC_035092.1	33315826	.	G	T	.	.	MAF_USDA=7.647
NC_035092.1	33315899	.	A	C	.	.	MAF_USDA=4.167
NC_035092.1	33315962	.	T	G	.	.	MAF_INRAE=15.789;MAF_USDA=38.235
NC_035092.1	33316011	.	G	T	.	.	MAF_USDA=5.882
NC_035092.1	33316039	.	G	A	.	.	MAF_INRAE=42.105;MAF_USDA=12.353
NC_035092.1	33316081	.	T	A	.	.	MAF_USDA=1.667
NC_035092.1	33316125	.	T	C	.	.	MAF_USDA=1.639
NC_035092.1	33316194	.	G	T	.	.	MAF_USDA=6.25
NC_035092.1	33316245	.	C	A	.	.	MAF_USDA=9.836
NC_035092.1	33316280	.	T	A	.	.	MAF_USDA=4.098
NC_035092.1	33316305	.	G	C	.	.	MAF_INRAE=21.053;MAF_USDA=1.176
NC_035092.1	33316378	.	G	C	.	.	MAF_INRAE=10.526
NC_035092.1	33316418	.	C	T	.	.	MAF_INRAE=15.789
NC_035092.1	33316425	.	C	T	.	.	MAF_USDA=5.952
NC_035092.1	33316426	.	G	T	.	.	MAF_USDA=8.929
NC_035092.1	33316481	.	G	T	.	.	MAF_INRAE=15.789;MAF_USDA=35.119
NC_035092.1	33316484	.	C	A	.	.	MAF_USDA=8.333
NC_035092.1	33316544	.	C	T	.	.	MAF_INRAE=5.263
NC_035092.1	33316580	.	A	G	.	.	MAF_USDA=13.529
NC_035092.1	33316630	.	C	T	.	.	MAF_USDA=5.738
NC_035092.1	33316756	.	C	T	.	.	MAF_USDA=3.279
NC_035092.1	33316795	.	C	T	.	.	MAF_USDA=12.5
NC_035092.1	33316825	.	C	T	.	.	MAF_INRAE=15.789;MAF_USDA=3.333
NC_035092.1	33316867	.	C	T	.	.	MAF_USDA=12.5
NC_035092.1	33316993	.	T	G	.	.	MAF_USDA=12.353
NC_035092.1	33316998	.	C	A	.	.	MAF_INRAE=42.105;MAF_USDA=12.941
NC_035092.1	33317116	.	C	A	.	.	MAF_USDA=4.098
NC_035092.1	33317164	.	C	G	.	.	MAF_INRAE=15.789;MAF_USDA=36.905
NC_035092.1	33317165	.	T	G	.	.	MAF_USDA=37.5
NC_035092.1	33317197	.	C	A	.	.	MAF_USDA=5.357
NC_035092.1	33317247	.	C	A	.	.	MAF_INRAE=5.263
NC_035092.1	33317318	.	C	A	.	.	MAF_USDA=6.557
NC_035092.1	33317340	.	A	G	.	.	MAF_USDA=1.639
NC_035092.1	33317396	.	T	A	.	.	MAF_USDA=6.557
NC_035092.1	33317584	.	G	A	.	.	MAF_INRAE=21.053;MAF_USDA=19.412
NC_035092.1	33317593	.	A	T	.	.	MAF_USDA=1.639
NC_035092.1	33317655	.	T	C	.	.	MAF_USDA=6.25
NC_035092.1	33317659	.	A	C	.	.	MAF_USDA=6.25
NC_035092.1	33317665	.	G	T	.	.	MAF_USDA=8.197
NC_035092.1	33317686	.	C	T	.	.	MAF_USDA=6.25
NC_035092.1	33317720	.	G	C	.	.	MAF_USDA=4.167
NC_035092.1	33317956	.	C	T	.	.	MAF_USDA=14.583
NC_035092.1	33317962	.	G	A	.	.	MAF_USDA=18.75
NC_035092.1	33318022	.	T	C	.	.	MAF_INRAE=2.632
NC_035092.1	33318095	.	A	T	.	.	MAF_USDA=27.083
NC_035092.1	33318127	.	G	A	.	.	MAF_USDA=10.417
NC_035092.1	33318172	.	A	G	.	.	MAF_USDA=39.583
NC_035092.1	33318348	.	C	A	.	.	MAF_INRAE=10.759;MAF_USDA=36.471
NC_035092.1	33318365	.	T	A	.	.	MAF_INRAE=41.772;MAF_USDA=13.529
NC_035092.1	33318483	.	C	T	.	.	MAF_INRAE=20.253;MAF_USDA=19.412
NC_035092.1	33318491	.	T	G	.	.	MAF_USDA=10.0
NC_035092.1	33318743	.	A	G	.	.	MAF_INRAE=15.789
NC_035092.1	33318769	.	C	T	.	.	MAF_INRAE=18.333;MAF_USDA=18.824
NC_035092.1	33318993	.	T	G	.	.	MAF_USDA=16.667
NC_035092.1	33319039	.	C	T	.	.	MAF_USDA=4.918
NC_035092.1	33319055	.	G	T	.	.	MAF_INRAE=37.975;MAF_USDA=8.824
NC_035092.1	33319087	.	C	T	.	.	MAF_USDA=11.176
NC_035092.1	33319115	.	A	C	.	.	MAF_USDA=5.357
NC_035092.1	33319138	.	G	T	.	.	MAF_USDA=3.279
NC_035092.1	33319159	.	A	G	.	.	MAF_USDA=5.882
NC_035092.1	33319167	.	C	A	.	.	MAF_INRAE=41.772;MAF_USDA=13.529
NC_035092.1	33319193	.	G	A	.	.	MAF_USDA=5.882
NC_035092.1	33319227	.	C	T	.	.	MAF_USDA=5.882
NC_035092.1	33319230	.	C	T	.	.	MAF_INRAE=10.0;MAF_USDA=2.083
NC_035092.1	33319237	.	T	G	.	.	MAF_INRAE=25.949;MAF_USDA=21.176
NC_035092.1	33319287	.	A	T	.	.	MAF_USDA=1.639
NC_035092.1	33319304	.	C	A	.	.	MAF_USDA=3.279
NC_035092.1	33319355	.	C	G	.	.	MAF_USDA=16.667
NC_035092.1	33319356	.	A	G	.	.	MAF_USDA=16.667
NC_035092.1	33319360	.	A	G	.	.	MAF_INRAE=7.5;MAF_USDA=2.941
NC_035092.1	33319367	.	G	A	.	.	MAF_INRAE=18.333;MAF_USDA=13.529
NC_035092.1	33319466	.	G	A	.	.	MAF_INRAE=15.833;MAF_USDA=8.333
NC_035092.1	33319467	.	C	T	.	.	MAF_USDA=5.952
NC_035092.1	33319522	.	C	T	.	.	MAF_INRAE=15.833;MAF_USDA=5.294
NC_035092.1	33319543	.	G	T	.	.	MAF_INRAE=12.658;MAF_USDA=1.765
NC_035092.1	33319556	.	G	A	.	.	MAF_USDA=1.639
NC_035092.1	33319628	.	G	C	.	.	MAF_USDA=1.639
NC_035092.1	33319753	.	T	G	.	.	MAF_USDA=1.639
NC_035092.1	33319769	.	C	T	.	.	MAF_INRAE=20.886;MAF_USDA=20.0
NC_035092.1	33319803	.	C	T	.	.	MAF_USDA=2.459
NC_035092.1	33319846	.	A	G	.	.	MAF_INRAE=18.354;MAF_USDA=5.738
NC_035092.1	33319879	.	G	A	.	.	MAF_USDA=3.279
NC_035092.1	33319899	.	A	G	.	.	MAF_INRAE=18.333;MAF_USDA=13.529
NC_035092.1	33319964	.	T	A	.	.	MAF_INRAE=18.354;MAF_USDA=5.738
NC_035092.1	33320030	.	C	T	.	.	MAF_USDA=3.279
NC_035092.1	33320075	.	G	T	.	.	MAF_USDA=1.639
NC_035092.1	33320134	.	T	G	.	.	MAF_INRAE=8.333;MAF_USDA=25.294
NC_035092.1	33320230	.	T	G	.	.	MAF_USDA=3.279
NC_035092.1	33320313	.	T	C	.	.	MAF_USDA=16.667
NC_035092.1	33320321	.	C	A	.	.	MAF_USDA=8.333
NC_035092.1	33320324	.	C	T	.	.	MAF_USDA=8.333
NC_035092.1	33320339	.	T	C	.	.	MAF_USDA=12.5
NC_035092.1	33320352	.	T	C	.	.	MAF_USDA=7.059
NC_035092.1	33320481	.	G	T	.	.	MAF_INRAE=19.167;MAF_USDA=13.529
NC_035092.1	33320529	.	G	C	.	.	MAF_INRAE=18.333;MAF_USDA=8.824
NC_035092.1	33320548	.	T	G	.	.	MAF_USDA=2.459
NC_035092.1	33320558	.	T	A	.	.	MAF_USDA=2.459
NC_035092.1	33320581	.	C	G	.	.	MAF_USDA=2.459
NC_035092.1	33320582	.	C	T	.	.	MAF_USDA=2.459
NC_035092.1	33320593	.	G	A	.	.	MAF_USDA=2.459
NC_035092.1	33320603	.	T	A	.	.	MAF_INRAE=12.025;MAF_USDA=1.765
NC_035092.1	33320610	.	T	C	.	.	MAF_INRAE=8.333;MAF_USDA=12.941
NC_035092.1	33320632	.	C	A	.	.	MAF_USDA=5.294
NC_035092.1	33320647	.	C	T	.	.	MAF_INRAE=10.0;MAF_USDA=2.083
NC_035092.1	33320716	.	G	A	.	.	MAF_INRAE=25.949;MAF_USDA=7.059
NC_035092.1	33320744	.	G	C	.	.	MAF_USDA=4.098
NC_035092.1	33320865	.	C	A	.	.	MAF_USDA=1.639
NC_035092.1	33320875	.	G	A	.	.	MAF_USDA=3.279
NC_035092.1	33320925	.	T	C	.	.	MAF_USDA=1.639
NC_035092.1	33320989	.	G	T	.	.	MAF_INRAE=18.333;MAF_USDA=12.941
NC_035092.1	33320994	.	T	C	.	.	MAF_USDA=8.197
NC_035092.1	33320998	.	G	A	.	.	MAF_INRAE=29.114;MAF_USDA=7.647
NC_035092.1	33321001	.	G	A	.	.	MAF_INRAE=25.0;MAF_USDA=7.647
NC_035092.1	33321005	.	G	A	.	.	MAF_INRAE=25.0;MAF_USDA=8.235
NC_035092.1	33321088	.	A	G	.	.	MAF_USDA=5.488
NC_035092.1	33321164	.	C	T	.	.	MAF_INRAE=10.0;MAF_USDA=1.829
NC_035092.1	33321178	.	A	C	.	.	MAF_INRAE=21.667;MAF_USDA=25.0
NC_035092.1	33321179	.	T	C	.	.	MAF_INRAE=21.667;MAF_USDA=25.0
NC_035092.1	33321195	.	T	G	.	.	MAF_INRAE=21.667;MAF_USDA=25.0
NC_035092.1	33321309	.	G	T	.	.	MAF_INRAE=18.333;MAF_USDA=14.118
NC_035092.1	33321350	.	C	A	.	.	MAF_INRAE=10.759;MAF_USDA=36.471
NC_035092.1	33321367	.	T	C	.	.	MAF_USDA=3.279
NC_035092.1	33321423	.	C	T	.	.	MAF_INRAE=16.667;MAF_USDA=5.294
NC_035092.1	33321463	.	T	G	.	.	MAF_USDA=6.25
NC_035092.1	33321480	.	C	A	.	.	MAF_USDA=1.639
NC_035092.1	33321555	.	G	T	.	.	MAF_USDA=3.279
NC_035092.1	33321600	.	G	A	.	.	MAF_USDA=7.647
NC_035092.1	33321623	.	T	A	.	.	MAF_INRAE=20.886;MAF_USDA=21.765
NC_035092.1	33321668	.	A	T	.	.	MAF_INRAE=15.789
NC_035092.1	33321736	.	T	G	.	.	MAF_INRAE=4.167
NC_035092.1	33321757	.	C	T	.	.	MAF_USDA=5.738
NC_035092.1	33321768	.	A	C	.	.	MAF_INRAE=18.333;MAF_USDA=13.529
NC_035092.1	33321840	.	C	T	.	.	MAF_USDA=7.377
NC_035092.1	33321841	.	G	A	.	.	MAF_USDA=8.235
NC_035092.1	33321910	.	G	A	.	.	MAF_USDA=12.353
NC_035092.1	33321953	.	T	C	.	.	MAF_INRAE=12.658;MAF_USDA=1.765
NC_035092.1	33321956	.	G	T	.	.	MAF_USDA=3.279
NC_035092.1	33321982	.	A	C	.	.	MAF_INRAE=18.354;MAF_USDA=18.235
NC_035092.1	33322008	.	G	T	.	.	MAF_USDA=10.0
NC_035092.1	33322040	.	G	T	.	.	MAF_INRAE=41.139;MAF_USDA=22.941
NC_035092.1	33322095	.	C	A	.	.	MAF_INRAE=20.253;MAF_USDA=19.412
NC_035092.1	33322152	.	G	T	.	.	MAF_INRAE=20.886;MAF_USDA=19.412
NC_035092.1	33322165	.	C	T	.	.	MAF_INRAE=17.5
NC_035092.1	33322256	.	C	A	.	.	MAF_USDA=5.882
NC_035092.1	33322261	.	T	C	.	.	MAF_USDA=16.667
NC_035092.1	33322312	.	G	A	.	.	MAF_INRAE=12.658;MAF_USDA=2.083
NC_035092.1	33322315	.	A	G	.	.	MAF_INRAE=2.532
NC_035092.1	33322342	.	A	C	.	.	MAF_USDA=3.279
NC_035092.1	33322354	.	G	A	.	.	MAF_INRAE=7.5;MAF_USDA=2.941
NC_035092.1	33322427	.	G	T	.	.	MAF_INRAE=25.949;MAF_USDA=21.765
NC_035092.1	33322481	.	G	A	.	.	MAF_USDA=3.279
NC_035092.1	33322614	.	T	A	.	.	MAF_INRAE=12.658;MAF_USDA=1.765
NC_035092.1	33322690	.	A	C	.	.	MAF_USDA=9.836
NC_035092.1	33322691	.	C	T	.	.	MAF_USDA=9.836
NC_035092.1	33322744	.	T	C	.	.	MAF_INRAE=4.167
NC_035092.1	33322754	.	A	C	.	.	MAF_USDA=10.656
NC_035092.1	33322780	.	A	G	.	.	MAF_USDA=4.918
NC_035092.1	33322834	.	G	C	.	.	MAF_USDA=8.197
NC_035092.1	33322893	.	A	T	.	.	MAF_INRAE=18.333;MAF_USDA=4.118
NC_035092.1	33322898	.	C	A	.	.	MAF_INRAE=13.291;MAF_USDA=2.083
NC_035092.1	33323042	.	C	A	.	.	MAF_INRAE=18.333;MAF_USDA=14.118
NC_035092.1	33323092	.	G	T	.	.	MAF_USDA=1.639
NC_035092.1	33323174	.	T	A	.	.	MAF_INRAE=17.5
NC_035092.1	33323178	.	A	G	.	.	MAF_USDA=1.639
NC_035092.1	33323232	.	G	A	.	.	MAF_USDA=1.639
NC_035092.1	33323234	.	A	G	.	.	MAF_USDA=13.529
NC_035092.1	33323243	.	G	C	.	.	MAF_INRAE=12.025;MAF_USDA=1.765
NC_035092.1	33323247	.	A	G	.	.	MAF_USDA=20.833
NC_035092.1	33323332	.	C	T	.	.	MAF_INRAE=16.667;MAF_USDA=13.529
NC_035092.1	33323349	.	G	T	.	.	MAF_INRAE=10.759;MAF_USDA=35.882
NC_035092.1	33323354	.	G	T	.	.	MAF_INRAE=10.759;MAF_USDA=35.882
NC_035092.1	33323372	.	G	A	.	.	MAF_INRAE=35.0;MAF_USDA=18.824
NC_035092.1	33323413	.	C	T	.	.	MAF_INRAE=16.667;MAF_USDA=5.294
NC_035092.1	33323490	.	C	A	.	.	MAF_USDA=1.639
NC_035092.1	33323506	.	G	A	.	.	MAF_USDA=1.639
NC_035092.1	33323583	.	C	A	.	.	MAF_INRAE=4.167
NC_035092.1	33323591	.	C	T	.	.	MAF_USDA=4.167
NC_035092.1	33323637	.	C	G	.	.	MAF_USDA=3.279
NC_035092.1	33323718	.	C	T	.	.	MAF_USDA=3.279
NC_035092.1	33323763	.	A	C	.	.	MAF_INRAE=25.949;MAF_USDA=6.471
NC_035092.1	33323793	.	A	T	.	.	MAF_INRAE=18.333;MAF_USDA=14.118
NC_035092.1	33323817	.	A	G	.	.	MAF_INRAE=7.5;MAF_USDA=2.941
NC_035092.1	33323963	.	G	A	.	.	MAF_INRAE=25.949;MAF_USDA=7.647
NC_035092.1	33323996	.	C	T	.	.	MAF_INRAE=17.5
NC_035092.1	33324049	.	G	C	.	.	MAF_USDA=1.639
NC_035092.1	33324055	.	G	A	.	.	MAF_USDA=7.059
NC_035092.1	33324143	.	A	C	.	.	MAF_INRAE=6.962
NC_035092.1	33324207	.	T	G	.	.	MAF_INRAE=34.177;MAF_USDA=24.118
NC_035092.1	33324244	.	A	T	.	.	MAF_INRAE=15.789
NC_035092.1	33324253	.	G	T	.	.	MAF_INRAE=44.937;MAF_USDA=37.059
NC_035092.1	33324300	.	G	T	.	.	MAF_USDA=8.824
NC_035092.1	33324333	.	G	C	.	.	MAF_INRAE=7.5;MAF_USDA=32.353
NC_035092.1	33324340	.	C	T	.	.	MAF_USDA=3.279
NC_035092.1	33324361	.	G	C	.	.	MAF_USDA=7.377
NC_035092.1	33324402	.	T	A	.	.	MAF_USDA=4.098
NC_035092.1	33326043	.	C	A	.	.	MAF_USDA=11.446
NC_035092.1	33326059	.	C	T	.	.	MAF_INRAE=15.789
NC_035092.1	33326156	.	T	A	.	.	MAF_INRAE=41.139;MAF_USDA=13.69
NC_035092.1	33326167	.	C	A	.	.	MAF_USDA=2.5
NC_035092.1	33326186	.	C	T	.	.	MAF_INRAE=12.658;MAF_USDA=1.786
NC_035092.1	33326233	.	C	A	.	.	MAF_USDA=1.639
NC_035092.1	33326245	.	C	G	.	.	MAF_INRAE=17.5;MAF_USDA=13.529
NC_035092.1	33326290	.	C	T	.	.	MAF_INRAE=16.667;MAF_USDA=4.706
NC_035092.1	33326352	.	A	G	.	.	MAF_INRAE=8.333;MAF_USDA=1.667
NC_035092.1	33326363	.	G	A	.	.	MAF_INRAE=18.333;MAF_USDA=15.833
NC_035092.1	33326455	.	G	C	.	.	MAF_INRAE=12.025;MAF_USDA=1.639
NC_035092.1	33326480	.	G	A	.	.	MAF_INRAE=4.167
NC_035092.1	33326565	.	T	C	.	.	MAF_USDA=8.333
NC_035092.1	33326588	.	A	T	.	.	MAF_USDA=1.639
NC_035092.1	33326706	.	T	A	.	.	MAF_USDA=5.882
NC_035092.1	33326764	.	T	G	.	.	MAF_INRAE=4.167
NC_035092.1	33326765	.	A	C	.	.	MAF_INRAE=7.5;MAF_USDA=4.167
NC_035092.1	33326773	.	C	A	.	.	MAF_INRAE=4.167
NC_035092.1	33326784	.	G	A	.	.	MAF_USDA=2.459
NC_035092.1	33326818	.	C	A	.	.	MAF_INRAE=4.167
NC_035092.1	33326911	.	G	T	.	.	MAF_INRAE=10.759;MAF_USDA=37.059
NC_035092.1	33326934	.	T	G	.	.	MAF_USDA=2.459
NC_035092.1	33326951	.	C	T	.	.	MAF_INRAE=25.949;MAF_USDA=7.059
NC_035092.1	33327140	.	C	T	.	.	MAF_USDA=7.647
NC_035092.1	33327150	.	T	A	.	.	MAF_INRAE=17.5;MAF_USDA=14.118
NC_035092.1	33327322	.	T	C	.	.	MAF_USDA=1.639
NC_035092.1	33327389	.	C	A	.	.	MAF_USDA=5.738
NC_035092.1	33327409	.	C	T	.	.	MAF_INRAE=4.167
NC_035092.1	33327419	.	A	G	.	.	MAF_INRAE=41.772;MAF_USDA=23.529
NC_035092.1	33327509	.	C	T	.	.	MAF_USDA=16.667
NC_035092.1	33327510	.	G	A	.	.	MAF_INRAE=17.5;MAF_USDA=14.286
NC_035092.1	33327511	.	A	T	.	.	MAF_INRAE=41.667;MAF_USDA=16.667
NC_035092.1	33327535	.	T	G	.	.	MAF_INRAE=21.519;MAF_USDA=22.353
NC_035092.1	33327606	.	G	A	.	.	MAF_INRAE=18.333;MAF_USDA=12.941
NC_035092.1	33327617	.	C	T	.	.	MAF_INRAE=12.025;MAF_USDA=1.639
NC_035092.1	33327628	.	G	A	.	.	MAF_INRAE=16.667;MAF_USDA=5.882
NC_035092.1	33327647	.	C	T	.	.	MAF_INRAE=16.667;MAF_USDA=5.294
NC_035092.1	33327658	.	C	T	.	.	MAF_INRAE=25.949;MAF_USDA=7.059
NC_035092.1	33327778	.	G	A	.	.	MAF_INRAE=16.667;MAF_USDA=5.294
NC_035092.1	33327822	.	T	A	.	.	MAF_INRAE=42.405;MAF_USDA=23.529
NC_035092.1	33327831	.	A	T	.	.	MAF_USDA=10.0
NC_035092.1	33327887	.	T	C	.	.	MAF_USDA=4.918
NC_035092.1	33327893	.	G	T	.	.	MAF_USDA=4.098
NC_035092.1	33327902	.	A	T	.	.	MAF_INRAE=12.658;MAF_USDA=2.083
NC_035092.1	33327963	.	G	T	.	.	MAF_USDA=2.459
NC_035092.1	33328092	.	T	A	.	.	MAF_USDA=12.5
NC_035092.1	33328103	.	G	A	.	.	MAF_USDA=6.557
NC_035092.1	33328162	.	T	C	.	.	MAF_INRAE=15.789
NC_035092.1	33328373	.	G	A	.	.	MAF_USDA=4.918
NC_035092.1	33328376	.	C	A	.	.	MAF_USDA=1.639
NC_035092.1	33328447	.	G	T	.	.	MAF_INRAE=12.658;MAF_USDA=2.083
NC_035092.1	33328611	.	C	T	.	.	MAF_INRAE=14.167;MAF_USDA=12.941
NC_035092.1	33328709	.	G	A	.	.	MAF_INRAE=15.0;MAF_USDA=12.353
NC_035092.1	33328713	.	C	A	.	.	MAF_USDA=5.294
NC_035092.1	33328747	.	A	T	.	.	MAF_INRAE=22.785;MAF_USDA=18.824
NC_035092.1	33328749	.	G	C	.	.	MAF_INRAE=42.5;MAF_USDA=23.529
NC_035092.1	33328833	.	G	T	.	.	MAF_USDA=1.765
NC_035092.1	33330514	.	A	G	.	.	MAF_USDA=3.333
NC_035092.1	33330698	.	G	A	.	.	MAF_INRAE=2.532
NC_035092.1	33330958	.	A	G	.	.	MAF_USDA=1.639
NC_035092.1	33331052	.	G	A	.	.	MAF_INRAE=17.5;MAF_USDA=6.471
NC_035092.1	33331068	.	A	T	.	.	MAF_USDA=2.459
NC_035092.1	33331078	.	G	T	.	.	MAF_USDA=5.738
NC_035092.1	33331208	.	C	G	.	.	MAF_INRAE=10.759;MAF_USDA=2.459
NC_035092.1	33331271	.	G	A	.	.	MAF_USDA=1.639
NC_035092.1	33331283	.	G	A	.	.	MAF_USDA=4.098
NC_035092.1	33331363	.	A	G	.	.	MAF_INRAE=21.519;MAF_USDA=19.412
NC_035092.1	33331386	.	C	T	.	.	MAF_INRAE=15.789
NC_035092.1	33331430	.	C	T	.	.	MAF_USDA=2.459
NC_035092.1	33331464	.	C	T	.	.	MAF_USDA=1.639
NC_035092.1	33331475	.	A	T	.	.	MAF_INRAE=12.025;MAF_USDA=1.765
NC_035092.1	33331556	.	A	T	.	.	MAF_INRAE=25.949;MAF_USDA=7.059
NC_035092.1	33331648	.	T	C	.	.	MAF_USDA=4.918
NC_035092.1	33331737	.	G	T	.	.	MAF_USDA=4.167
NC_035092.1	33331745	.	C	T	.	.	MAF_INRAE=1.667;MAF_USDA=4.118
NC_035092.1	33331759	.	G	A	.	.	MAF_INRAE=12.025;MAF_USDA=2.083
NC_035092.1	33331785	.	G	A	.	.	MAF_USDA=3.279
NC_035092.1	33331805	.	T	C	.	.	MAF_INRAE=33.544
NC_035092.1	33331941	.	C	T	.	.	MAF_USDA=5.882
NC_035092.1	33331977	.	G	A	.	.	MAF_USDA=3.279
NC_035092.1	33332034	.	C	T	.	.	MAF_USDA=3.279
NC_035092.1	33332035	.	G	A	.	.	MAF_INRAE=4.167
NC_035092.1	33332078	.	C	A	.	.	MAF_USDA=2.459
NC_035092.1	33332147	.	G	T	.	.	MAF_INRAE=43.671;MAF_USDA=38.235
NC_035092.1	33332198	.	G	C	.	.	MAF_USDA=1.639
NC_035092.1	33332231	.	A	G	.	.	MAF_INRAE=44.937;MAF_USDA=37.059
NC_035092.1	33332392	.	C	T	.	.	MAF_USDA=1.639
NC_035092.1	33332402	.	A	T	.	.	MAF_INRAE=17.5;MAF_USDA=12.941
NC_035092.1	33332492	.	C	G	.	.	MAF_USDA=1.639
NC_035092.1	33332494	.	A	G	.	.	MAF_USDA=4.918
NC_035092.1	33332495	.	C	T	.	.	MAF_USDA=3.279
NC_035092.1	33332496	.	A	G	.	.	MAF_USDA=1.639
NC_035092.1	33332512	.	A	C	.	.	MAF_INRAE=15.789;MAF_USDA=10.417
NC_035092.1	33332552	.	C	A	.	.	MAF_INRAE=41.772;MAF_USDA=12.941
NC_035092.1	33332555	.	C	T	.	.	MAF_USDA=1.639
NC_035092.1	33332562	.	T	G	.	.	MAF_INRAE=18.333;MAF_USDA=13.529
NC_035092.1	33332576	.	T	C	.	.	MAF_USDA=3.279
NC_035092.1	33332617	.	C	T	.	.	MAF_USDA=7.647
NC_035092.1	33332618	.	C	G	.	.	MAF_USDA=9.412
NC_035092.1	33332667	.	G	A	.	.	MAF_INRAE=10.759;MAF_USDA=37.059
NC_035092.1	33332706	.	A	T	.	.	MAF_INRAE=41.772;MAF_USDA=23.529
NC_035092.1	33332840	.	T	C	.	.	MAF_INRAE=44.304;MAF_USDA=36.471
NC_035092.1	33332909	.	T	C	.	.	MAF_USDA=2.459
NC_035092.1	33332967	.	T	A	.	.	MAF_INRAE=21.519;MAF_USDA=19.412
NC_035092.1	33333003	.	G	C	.	.	MAF_INRAE=18.333;MAF_USDA=13.529
NC_035092.1	33333033	.	C	T	.	.	MAF_INRAE=8.333;MAF_USDA=25.294
NC_035092.1	33333084	.	C	T	.	.	MAF_USDA=16.667
NC_035092.1	33333109	.	C	A	.	.	MAF_INRAE=17.5
NC_035092.1	33333166	.	C	T	.	.	MAF_INRAE=15.789;MAF_USDA=14.754
NC_035092.1	33333219	.	C	T	.	.	MAF_INRAE=18.333;MAF_USDA=12.941
NC_035092.1	33333339	.	A	T	.	.	MAF_USDA=5.738
NC_035092.1	33333439	.	C	A	.	.	MAF_INRAE=20.833;MAF_USDA=6.471
NC_035092.1	33333446	.	A	G	.	.	MAF_USDA=2.459
NC_035092.1	33333457	.	G	A	.	.	MAF_USDA=50.0
NC_035092.1	33333493	.	T	C	.	.	MAF_INRAE=11.392;MAF_USDA=4.098
NC_035092.1	33333504	.	C	T	.	.	MAF_USDA=5.882
NC_035092.1	33333513	.	G	C	.	.	MAF_USDA=5.738
NC_035092.1	33333537	.	C	A	.	.	MAF_USDA=2.459
NC_035092.1	33334186	.	C	A	.	.	MAF_USDA=9.091
NC_035092.1	33334212	.	C	A	.	.	MAF_USDA=35.417
NC_035092.1	33334302	.	A	C	.	.	MAF_USDA=8.333
NC_035092.1	33334339	.	C	T	.	.	MAF_INRAE=10.0
NC_035092.1	33334476	.	C	A	.	.	MAF_INRAE=25.316;MAF_USDA=6.471
NC_035092.1	33334488	.	T	C	.	.	MAF_USDA=4.118
NC_035092.1	33334576	.	C	A	.	.	MAF_USDA=1.639
NC_035092.1	33334598	.	G	A	.	.	MAF_USDA=6.557
NC_035092.1	33334642	.	C	A	.	.	MAF_INRAE=6.962
NC_035092.1	33334699	.	C	A	.	.	MAF_INRAE=39.241;MAF_USDA=19.643
NC_035092.1	33334724	.	G	A	.	.	MAF_INRAE=25.949;MAF_USDA=5.357
NC_035092.1	33334839	.	T	G	.	.	MAF_INRAE=18.354;MAF_USDA=6.557
NC_035092.1	33334899	.	T	G	.	.	MAF_INRAE=44.304;MAF_USDA=37.059
NC_035092.1	33334951	.	C	A	.	.	MAF_INRAE=39.241;MAF_USDA=20.833
NC_035092.1	33335031	.	A	C	.	.	MAF_USDA=1.639
NC_035092.1	33335045	.	G	A	.	.	MAF_USDA=1.639
NC_035092.1	33335060	.	G	C	.	.	MAF_INRAE=8.333;MAF_USDA=24.706
NC_035092.1	33335094	.	A	T	.	.	MAF_USDA=3.333
NC_035092.1	33335095	.	T	G	.	.	MAF_INRAE=12.658;MAF_USDA=8.333
NC_035092.1	33335099	.	T	A	.	.	MAF_INRAE=7.5;MAF_USDA=2.976
NC_035092.1	33335101	.	A	C	.	.	MAF_INRAE=4.167;MAF_USDA=1.667
NC_035092.1	33335120	.	A	G	.	.	MAF_INRAE=12.658;MAF_USDA=4.706
NC_035092.1	33335129	.	T	C	.	.	MAF_INRAE=18.333;MAF_USDA=13.529
NC_035092.1	33335137	.	G	A	.	.	MAF_USDA=2.459
NC_035092.1	33335229	.	T	C	.	.	MAF_USDA=2.459
NC_035092.1	33335262	.	C	A	.	.	MAF_USDA=3.279
NC_035092.1	33335333	.	G	T	.	.	MAF_USDA=7.647
NC_035092.1	33335337	.	A	C	.	.	MAF_INRAE=39.873;MAF_USDA=20.0
NC_035092.1	33335343	.	G	C	.	.	MAF_INRAE=17.5
NC_035092.1	33335417	.	C	A	.	.	MAF_USDA=7.377
NC_035092.1	33335547	.	T	C	.	.	MAF_INRAE=15.789
NC_035092.1	33335558	.	A	C	.	.	MAF_USDA=4.098
NC_035092.1	33335672	.	C	A	.	.	MAF_INRAE=10.127;MAF_USDA=33.529
NC_035092.1	33335684	.	C	T	.	.	MAF_USDA=3.279
NC_035092.1	33335743	.	C	T	.	.	MAF_INRAE=10.759;MAF_USDA=4.098
NC_035092.1	33335817	.	G	T	.	.	MAF_USDA=1.639
NC_035092.1	33335841	.	G	T	.	.	MAF_USDA=7.377
NC_035092.1	33335943	.	C	T	.	.	MAF_INRAE=20.833;MAF_USDA=12.353
NC_035092.1	33336032	.	G	T	.	.	MAF_USDA=5.833
NC_035092.1	33336276	.	A	C	.	.	MAF_USDA=4.167
NC_035092.1	33336295	.	G	A	.	.	MAF_INRAE=15.0;MAF_USDA=4.167
NC_035092.1	33336331	.	C	A	.	.	MAF_INRAE=2.532
NC_035092.1	33336342	.	G	A	.	.	MAF_INRAE=40.0;MAF_USDA=32.53
NC_035092.1	33336372	.	A	T	.	.	MAF_USDA=12.5
NC_035092.1	33336421	.	T	A	.	.	MAF_USDA=1.639
NC_035092.1	33336554	.	A	C	.	.	MAF_USDA=8.197
NC_035092.1	33336571	.	G	A	.	.	MAF_USDA=8.197
NC_035092.1	33336712	.	C	T	.	.	MAF_USDA=1.639
NC_035092.1	33336771	.	T	C	.	.	MAF_USDA=3.279
NC_035092.1	33336841	.	C	T	.	.	MAF_INRAE=6.962
NC_035092.1	33336906	.	C	T	.	.	MAF_INRAE=11.667
NC_035092.1	33336977	.	G	T	.	.	MAF_USDA=14.118
NC_035092.1	33337061	.	C	G	.	.	MAF_INRAE=18.354;MAF_USDA=5.738
NC_035092.1	33337089	.	G	A	.	.	MAF_INRAE=20.0;MAF_USDA=7.647
NC_035092.1	33337131	.	G	A	.	.	MAF_USDA=3.279
NC_035092.1	33337197	.	A	G	.	.	MAF_INRAE=38.333;MAF_USDA=29.167
NC_035092.1	33337232	.	A	T	.	.	MAF_INRAE=16.667;MAF_USDA=8.333
NC_035092.1	33337234	.	A	T	.	.	MAF_INRAE=16.667;MAF_USDA=8.333
NC_035092.1	33337235	.	G	C	.	.	MAF_INRAE=16.667
NC_035092.1	33337240	.	G	A	.	.	MAF_USDA=5.738
NC_035092.1	33337270	.	T	C	.	.	MAF_INRAE=18.333;MAF_USDA=18.824
NC_035092.1	33337452	.	C	T	.	.	MAF_USDA=8.235
NC_035092.1	33337566	.	T	C	.	.	MAF_INRAE=34.81;MAF_USDA=12.5
NC_035092.1	33337628	.	A	T	.	.	MAF_USDA=3.279
NC_035092.1	33337635	.	C	T	.	.	MAF_INRAE=15.789
NC_035092.1	33337836	.	G	A	.	.	MAF_USDA=1.639
NC_035092.1	33337837	.	T	C	.	.	MAF_USDA=1.639
NC_035092.1	33337877	.	G	A	.	.	MAF_USDA=5.882
NC_035092.1	33337902	.	A	T	.	.	MAF_USDA=5.882
NC_035092.1	33337909	.	A	C	.	.	MAF_USDA=5.882
NC_035092.1	33337913	.	G	C	.	.	MAF_USDA=5.882
NC_035092.1	33337955	.	G	T	.	.	MAF_INRAE=18.333;MAF_USDA=20.0
NC_035092.1	33337973	.	C	T	.	.	MAF_INRAE=18.333;MAF_USDA=19.412
NC_035092.1	33338024	.	T	C	.	.	MAF_INRAE=17.5;MAF_USDA=20.0
NC_035092.1	33338163	.	T	G	.	.	MAF_USDA=5.882
NC_035092.1	33338210	.	G	A	.	.	MAF_INRAE=17.5;MAF_USDA=18.824
NC_035092.1	33338311	.	A	T	.	.	MAF_INRAE=11.392;MAF_USDA=3.279
NC_035092.1	33338344	.	T	C	.	.	MAF_INRAE=39.167;MAF_USDA=31.765
NC_035092.1	33338379	.	T	C	.	.	MAF_INRAE=12.658;MAF_USDA=1.765
NC_035092.1	33338395	.	A	G	.	.	MAF_USDA=10.0
NC_035092.1	33338396	.	G	T	.	.	MAF_INRAE=15.789
NC_035092.1	33338413	.	A	T	.	.	MAF_INRAE=20.833;MAF_USDA=12.353
NC_035092.1	33338511	.	G	A	.	.	MAF_USDA=3.279
NC_035092.1	33338540	.	G	A	.	.	MAF_USDA=3.279
NC_035092.1	33338609	.	C	T	.	.	MAF_INRAE=32.278;MAF_USDA=31.765
NC_035092.1	33338670	.	G	A	.	.	MAF_INRAE=35.0;MAF_USDA=25.882
NC_035092.1	33338798	.	A	G	.	.	MAF_INRAE=25.316;MAF_USDA=7.647
NC_035092.1	33338809	.	T	A	.	.	MAF_INRAE=18.333;MAF_USDA=19.412
NC_035092.1	33338827	.	G	T	.	.	MAF_INRAE=31.646;MAF_USDA=30.588
NC_035092.1	33338855	.	A	T	.	.	MAF_INRAE=20.886;MAF_USDA=10.417
NC_035092.1	33338857	.	T	C	.	.	MAF_USDA=1.639
NC_035092.1	33338914	.	G	A	.	.	MAF_USDA=5.738
NC_035092.1	33338917	.	T	C	.	.	MAF_USDA=12.353
NC_035092.1	33338962	.	A	G	.	.	MAF_INRAE=38.333;MAF_USDA=31.176
NC_035092.1	33339021	.	C	A	.	.	MAF_USDA=3.279
NC_035092.1	33339073	.	C	T	.	.	MAF_USDA=5.294
NC_035092.1	33339116	.	C	A	.	.	MAF_USDA=3.279
NC_035092.1	33339139	.	A	G	.	.	MAF_USDA=12.353
NC_035092.1	33339154	.	G	T	.	.	MAF_INRAE=20.833;MAF_USDA=6.471
NC_035092.1	33339175	.	G	A	.	.	MAF_INRAE=4.167
NC_035092.1	33339295	.	A	T	.	.	MAF_INRAE=25.949;MAF_USDA=6.471
NC_035092.1	33339303	.	T	C	.	.	MAF_INRAE=4.167
NC_035092.1	33339320	.	A	G	.	.	MAF_INRAE=2.532
NC_035092.1	33339380	.	G	C	.	.	MAF_INRAE=5.696
NC_035092.1	33339483	.	C	T	.	.	MAF_USDA=14.706
NC_035092.1	33339484	.	G	A	.	.	MAF_USDA=10.0
NC_035092.1	33339645	.	T	C	.	.	MAF_USDA=1.639
NC_035092.1	33339662	.	A	G	.	.	MAF_USDA=4.098
NC_035092.1	33339673	.	G	A	.	.	MAF_USDA=1.639
NC_035092.1	33339711	.	A	T	.	.	MAF_USDA=12.295
NC_035092.1	33339737	.	C	T	.	.	MAF_USDA=17.857
NC_035092.1	33339797	.	T	C	.	.	MAF_USDA=12.5
NC_035092.1	33339798	.	G	A	.	.	MAF_USDA=15.574
NC_035092.1	33339803	.	C	T	.	.	MAF_USDA=23.77
NC_035092.1	33339804	.	G	A	.	.	MAF_USDA=5.882
NC_035092.1	33339835	.	C	A	.	.	MAF_USDA=12.295
NC_035092.1	33340453	.	C	T	.	.	MAF_USDA=31.25
NC_035092.1	33340457	.	C	A	.	.	MAF_USDA=14.583
NC_035092.1	33340494	.	C	T	.	.	MAF_USDA=25.0
NC_035092.1	33340517	.	A	C	.	.	MAF_USDA=25.0
NC_035092.1	33340529	.	C	A	.	.	MAF_USDA=35.417
NC_035092.1	33340531	.	G	A	.	.	MAF_USDA=25.0
NC_035092.1	33340536	.	G	A	.	.	MAF_USDA=22.917
NC_035092.1	33340556	.	A	G	.	.	MAF_USDA=29.167
NC_035092.1	33340563	.	G	A	.	.	MAF_USDA=18.75
NC_035092.1	33340571	.	C	T	.	.	MAF_USDA=39.583
NC_035092.1	33340664	.	G	A	.	.	MAF_USDA=31.25
NC_035092.1	33340680	.	G	A	.	.	MAF_INRAE=10.526;MAF_USDA=2.459
NC_035092.1	33340718	.	G	C	.	.	MAF_USDA=5.882
NC_035092.1	33340787	.	G	A	.	.	MAF_INRAE=10.759;MAF_USDA=3.279
NC_035092.1	33340790	.	G	T	.	.	MAF_INRAE=10.759;MAF_USDA=47.917
NC_035092.1	33340800	.	G	A	.	.	MAF_USDA=10.588
NC_035092.1	33340903	.	C	T	.	.	MAF_USDA=3.279
NC_035092.1	33340969	.	A	T	.	.	MAF_INRAE=12.658;MAF_USDA=2.083
NC_035092.1	33340979	.	A	T	.	.	MAF_USDA=8.197
NC_035092.1	33341075	.	C	T	.	.	MAF_USDA=5.738
NC_035092.1	33341079	.	A	G	.	.	MAF_INRAE=39.167;MAF_USDA=31.765
NC_035092.1	33341189	.	A	C	.	.	MAF_INRAE=38.333;MAF_USDA=32.353
NC_035092.1	33341194	.	T	A	.	.	MAF_INRAE=25.949;MAF_USDA=7.059
NC_035092.1	33341247	.	G	C	.	.	MAF_INRAE=8.333;MAF_USDA=14.118
NC_035092.1	33341269	.	C	T	.	.	MAF_INRAE=2.532
NC_035092.1	33341280	.	G	A	.	.	MAF_USDA=3.279
NC_035092.1	33341323	.	C	G	.	.	MAF_INRAE=25.949;MAF_USDA=7.059
NC_035092.1	33341352	.	C	T	.	.	MAF_USDA=1.639
NC_035092.1	33341397	.	T	C	.	.	MAF_INRAE=20.886;MAF_USDA=22.941
NC_035092.1	33341412	.	C	T	.	.	MAF_INRAE=21.667;MAF_USDA=13.529
NC_035092.1	33341533	.	C	T	.	.	MAF_USDA=7.377
NC_035092.1	33341594	.	A	T	.	.	MAF_USDA=3.279
NC_035092.1	33341595	.	G	T	.	.	MAF_INRAE=20.833;MAF_USDA=6.471
NC_035092.1	33341660	.	G	A	.	.	MAF_USDA=16.667
NC_035092.1	33341711	.	G	A	.	.	MAF_INRAE=18.354;MAF_USDA=5.738
NC_035092.1	33341744	.	C	A	.	.	MAF_INRAE=4.167
NC_035092.1	33341746	.	G	C	.	.	MAF_INRAE=15.789
NC_035092.1	33341760	.	A	T	.	.	MAF_INRAE=25.949;MAF_USDA=7.059
NC_035092.1	33341816	.	G	A	.	.	MAF_INRAE=12.658;MAF_USDA=1.765
NC_035092.1	33341819	.	T	C	.	.	MAF_INRAE=20.833;MAF_USDA=20.0
NC_035092.1	33341917	.	G	T	.	.	MAF_USDA=5.0
NC_035092.1	33341937	.	G	A	.	.	MAF_USDA=4.167
NC_035092.1	33341960	.	G	A	.	.	MAF_INRAE=18.333;MAF_USDA=18.824
NC_035092.1	33342088	.	C	T	.	.	MAF_USDA=12.5
NC_035092.1	33342089	.	G	C	.	.	MAF_USDA=7.5
NC_035092.1	33342098	.	G	T	.	.	MAF_USDA=2.542
NC_035092.1	33342138	.	C	T	.	.	MAF_INRAE=6.962
NC_035092.1	33342198	.	C	A	.	.	MAF_USDA=1.639
NC_035092.1	33342222	.	A	G	.	.	MAF_INRAE=21.519;MAF_USDA=20.0
NC_035092.1	33342223	.	C	A	.	.	MAF_INRAE=20.833;MAF_USDA=12.941
NC_035092.1	33342266	.	A	T	.	.	MAF_USDA=5.294
NC_035092.1	33342364	.	G	T	.	.	MAF_INRAE=37.5;MAF_USDA=32.738
NC_035092.1	33342388	.	C	T	.	.	MAF_INRAE=12.025;MAF_USDA=1.639
NC_035092.1	33342442	.	G	T	.	.	MAF_INRAE=19.167;MAF_USDA=20.0
NC_035092.1	33342475	.	C	T	.	.	MAF_USDA=2.459
NC_035092.1	33342482	.	G	A	.	.	MAF_INRAE=25.949;MAF_USDA=7.059
NC_035092.1	33342503	.	G	A	.	.	MAF_USDA=4.918
NC_035092.1	33342538	.	T	C	.	.	MAF_USDA=19.412
NC_035092.1	33342685	.	C	T	.	.	MAF_USDA=3.279
NC_035092.1	33342742	.	C	G	.	.	MAF_INRAE=6.667;MAF_USDA=4.167
NC_035092.1	33342887	.	C	A	.	.	MAF_INRAE=18.354;MAF_USDA=5.738
NC_035092.1	33342905	.	C	G	.	.	MAF_USDA=4.098
NC_035092.1	33343085	.	A	G	.	.	MAF_USDA=4.237
NC_035092.1	33343140	.	T	G	.	.	MAF_INRAE=22.152;MAF_USDA=20.238
NC_035092.1	33343165	.	T	A	.	.	MAF_INRAE=15.789
NC_035092.1	33343216	.	C	T	.	.	MAF_USDA=7.377
NC_035092.1	33343268	.	G	T	.	.	MAF_USDA=6.25
NC_035092.1	33343276	.	G	A	.	.	MAF_USDA=1.639
NC_035092.1	33343283	.	T	A	.	.	MAF_USDA=1.639
NC_035092.1	33343284	.	C	A	.	.	MAF_USDA=1.639
NC_035092.1	33343299	.	G	T	.	.	MAF_USDA=5.882
NC_035092.1	33343307	.	T	C	.	.	MAF_USDA=5.738
NC_035092.1	33343311	.	A	G	.	.	MAF_INRAE=18.333;MAF_USDA=20.0
NC_035092.1	33343329	.	A	C	.	.	MAF_USDA=1.639
NC_035092.1	33343348	.	G	C	.	.	MAF_INRAE=16.667
NC_035092.1	33343352	.	G	T	.	.	MAF_INRAE=16.667
NC_035092.1	33343353	.	G	T	.	.	MAF_INRAE=16.667
NC_035092.1	33343373	.	A	C	.	.	MAF_USDA=9.016
NC_035092.1	33343388	.	T	A	.	.	MAF_USDA=1.639
NC_035092.1	33343438	.	A	T	.	.	MAF_INRAE=4.167
NC_035092.1	33343484	.	G	T	.	.	MAF_INRAE=18.333;MAF_USDA=20.0
NC_035092.1	33343521	.	G	A	.	.	MAF_INRAE=15.789
NC_035092.1	33343560	.	G	T	.	.	MAF_INRAE=15.789
NC_035092.1	33343586	.	A	G	.	.	MAF_INRAE=20.886;MAF_USDA=19.412
NC_035092.1	33343632	.	G	A	.	.	MAF_INRAE=12.658;MAF_USDA=1.765
NC_035092.1	33343655	.	G	T	.	.	MAF_INRAE=15.789
NC_035092.1	33343667	.	C	G	.	.	MAF_INRAE=10.759;MAF_USDA=35.294
NC_035092.1	33343740	.	A	G	.	.	MAF_USDA=1.639
NC_035092.1	33343755	.	T	G	.	.	MAF_INRAE=10.526;MAF_USDA=1.667
NC_035092.1	33343784	.	A	G	.	.	MAF_USDA=1.639
NC_035092.1	33345014	.	G	C	.	.	MAF_USDA=35.417
NC_035092.1	33345016	.	T	A	.	.	MAF_USDA=12.5
NC_035092.1	33345023	.	T	A	.	.	MAF_USDA=41.667
NC_035092.1	33345068	.	G	A	.	.	MAF_USDA=16.471
NC_035092.1	33345075	.	A	T	.	.	MAF_USDA=35.417
NC_035092.1	33345137	.	G	A	.	.	MAF_INRAE=5.263
NC_035092.1	33345192	.	T	G	.	.	MAF_INRAE=10.833
NC_035092.1	33345227	.	G	T	.	.	MAF_INRAE=15.833
NC_035092.1	33345229	.	C	T	.	.	MAF_INRAE=15.0
NC_035092.1	33345239	.	T	C	.	.	MAF_INRAE=6.667
NC_035092.1	33345245	.	T	A	.	.	MAF_INRAE=1.667
NC_035092.1	33345259	.	T	A	.	.	MAF_INRAE=2.5
NC_035092.1	33345267	.	G	A	.	.	MAF_INRAE=1.667
NC_035092.1	33345348	.	G	C	.	.	MAF_INRAE=16.667;MAF_USDA=8.333
NC_035092.1	33345423	.	C	A	.	.	MAF_INRAE=2.532
NC_035092.1	33345427	.	C	T	.	.	MAF_INRAE=16.667;MAF_USDA=5.294
NC_035092.1	33345504	.	G	T	.	.	MAF_INRAE=36.709;MAF_USDA=42.353
NC_035092.1	33345512	.	A	C	.	.	MAF_INRAE=20.886;MAF_USDA=18.824
NC_035092.1	33345557	.	A	G	.	.	MAF_USDA=3.279
NC_035092.1	33345566	.	T	A	.	.	MAF_USDA=10.417
NC_035092.1	33345604	.	C	A	.	.	MAF_INRAE=12.658;MAF_USDA=4.706
NC_035092.1	33345620	.	T	G	.	.	MAF_INRAE=25.949;MAF_USDA=7.059
NC_035092.1	33345648	.	A	T	.	.	MAF_INRAE=20.886;MAF_USDA=19.412
NC_035092.1	33345812	.	C	T	.	.	MAF_INRAE=20.833;MAF_USDA=12.353
NC_035092.1	33345840	.	T	G	.	.	MAF_INRAE=36.709;MAF_USDA=41.176
NC_035092.1	33345853	.	T	C	.	.	MAF_INRAE=4.167
NC_035092.1	33345892	.	T	C	.	.	MAF_USDA=5.882
NC_035092.1	33345948	.	C	A	.	.	MAF_INRAE=8.333;MAF_USDA=11.765
NC_035092.1	33345974	.	C	T	.	.	MAF_INRAE=20.833;MAF_USDA=6.471
NC_035092.1	33346164	.	C	T	.	.	MAF_INRAE=4.167
NC_035092.1	33346211	.	C	T	.	.	MAF_INRAE=12.025;MAF_USDA=2.353
NC_035092.1	33346248	.	A	T	.	.	MAF_USDA=1.639
NC_035092.1	33346285	.	T	A	.	.	MAF_USDA=14.706
NC_035092.1	33346372	.	G	A	.	.	MAF_USDA=3.279
NC_035092.1	33346462	.	C	T	.	.	MAF_INRAE=20.833;MAF_USDA=12.353
NC_035092.1	33346560	.	C	T	.	.	MAF_USDA=1.639
NC_035092.1	33346578	.	G	A	.	.	MAF_INRAE=12.658;MAF_USDA=4.118
NC_035092.1	33346617	.	A	T	.	.	MAF_INRAE=38.333;MAF_USDA=32.353
NC_035092.1	33346620	.	C	T	.	.	MAF_INRAE=20.833;MAF_USDA=6.471
NC_035092.1	33346643	.	G	A	.	.	MAF_INRAE=6.962
NC_035092.1	33346702	.	A	C	.	.	MAF_INRAE=39.167;MAF_USDA=26.471
NC_035092.1	33346724	.	C	T	.	.	MAF_USDA=1.639
NC_035092.1	33346738	.	G	A	.	.	MAF_INRAE=20.886;MAF_USDA=22.353
NC_035092.1	33346768	.	C	T	.	.	MAF_USDA=26.471
NC_035092.1	33346818	.	A	C	.	.	MAF_INRAE=10.759;MAF_USDA=38.824
NC_035092.1	33346863	.	T	C	.	.	MAF_INRAE=20.833;MAF_USDA=7.059
NC_035092.1	33346904	.	A	T	.	.	MAF_INRAE=38.333;MAF_USDA=26.471
NC_035092.1	33347180	.	T	C	.	.	MAF_INRAE=38.333;MAF_USDA=27.059
NC_035092.1	33347228	.	G	T	.	.	MAF_USDA=9.016
NC_035092.1	33347231	.	T	A	.	.	MAF_INRAE=38.333;MAF_USDA=27.059
NC_035092.1	33347299	.	G	T	.	.	MAF_INRAE=17.5;MAF_USDA=8.824
NC_035092.1	33347310	.	A	C	.	.	MAF_INRAE=17.5;MAF_USDA=21.765
NC_035092.1	33347451	.	G	A	.	.	MAF_USDA=2.459
NC_035092.1	33347505	.	C	G	.	.	MAF_INRAE=19.167;MAF_USDA=8.824
NC_035092.1	33347510	.	A	C	.	.	MAF_INRAE=20.886;MAF_USDA=21.765
NC_035092.1	33347699	.	G	A	.	.	MAF_INRAE=17.5;MAF_USDA=9.412
NC_035092.1	33347705	.	T	G	.	.	MAF_INRAE=12.658;MAF_USDA=10.0
NC_035092.1	33347801	.	T	A	.	.	MAF_USDA=4.098
NC_035092.1	33347824	.	C	T	.	.	MAF_INRAE=39.167;MAF_USDA=27.647
NC_035092.1	33347826	.	G	T	.	.	MAF_USDA=4.098
NC_035092.1	33349444	.	A	C	.	.	MAF_USDA=2.542
NC_035092.1	33349452	.	T	C	.	.	MAF_INRAE=45.0;MAF_USDA=28.313
NC_035092.1	33349497	.	G	C	.	.	MAF_INRAE=16.667;MAF_USDA=6.098
NC_035092.1	33349522	.	T	A	.	.	MAF_USDA=8.333
NC_035092.1	33349524	.	A	T	.	.	MAF_INRAE=21.053
NC_035092.1	33349531	.	C	A	.	.	MAF_INRAE=21.053
NC_035092.1	33349605	.	A	G	.	.	MAF_INRAE=1.667;MAF_USDA=3.614
NC_035092.1	33349607	.	C	T	.	.	MAF_INRAE=38.333;MAF_USDA=28.313
NC_035092.1	33349625	.	A	G	.	.	MAF_USDA=9.639
NC_035092.1	33349658	.	C	T	.	.	MAF_INRAE=38.333;MAF_USDA=27.381
NC_035092.1	33349668	.	T	C	.	.	MAF_INRAE=39.167;MAF_USDA=16.667
NC_035092.1	33349695	.	G	T	.	.	MAF_INRAE=20.833;MAF_USDA=6.548
NC_035092.1	33349855	.	A	T	.	.	MAF_INRAE=15.789;MAF_USDA=9.016
NC_035092.1	33349879	.	G	T	.	.	MAF_USDA=4.918
NC_035092.1	33349939	.	T	C	.	.	MAF_USDA=5.738
NC_035092.1	33349955	.	A	C	.	.	MAF_USDA=6.25
NC_035092.1	33350021	.	C	A	.	.	MAF_USDA=9.036
NC_035092.1	33350045	.	G	C	.	.	MAF_INRAE=21.519;MAF_USDA=21.084
NC_035092.1	33350083	.	G	T	.	.	MAF_INRAE=39.167;MAF_USDA=27.711
NC_035092.1	33350090	.	T	C	.	.	MAF_INRAE=2.532
NC_035092.1	33350140	.	C	T	.	.	MAF_INRAE=6.962
NC_035092.1	33350171	.	G	C	.	.	MAF_INRAE=21.519;MAF_USDA=21.687
NC_035092.1	33350205	.	C	T	.	.	MAF_INRAE=20.833;MAF_USDA=7.229
NC_035092.1	33350241	.	T	A	.	.	MAF_INRAE=12.658;MAF_USDA=1.807
NC_035092.1	33350254	.	G	T	.	.	MAF_INRAE=39.167;MAF_USDA=27.711
NC_035092.1	33350308	.	G	T	.	.	MAF_INRAE=10.526
NC_035092.1	33350309	.	T	G	.	.	MAF_INRAE=39.167;MAF_USDA=27.711
NC_035092.1	33350310	.	A	C	.	.	MAF_INRAE=10.759;MAF_USDA=38.554
NC_035092.1	33350316	.	C	A	.	.	MAF_INRAE=39.167;MAF_USDA=27.711
NC_035092.1	33350334	.	C	A	.	.	MAF_INRAE=15.789
NC_035092.1	33350367	.	G	T	.	.	MAF_INRAE=39.167;MAF_USDA=28.313
NC_035092.1	33350392	.	A	C	.	.	MAF_USDA=3.39
NC_035092.1	33350531	.	T	C	.	.	MAF_INRAE=18.333;MAF_USDA=19.88
NC_035092.1	33350674	.	T	C	.	.	MAF_INRAE=15.789
NC_035092.1	33350740	.	T	C	.	.	MAF_USDA=1.695
NC_035092.1	33350758	.	A	C	.	.	MAF_USDA=1.695
NC_035092.1	33350833	.	T	C	.	.	MAF_INRAE=12.658;MAF_USDA=2.083
NC_035092.1	33350865	.	C	T	.	.	MAF_USDA=5.085
NC_035092.1	33350893	.	A	G	.	.	MAF_USDA=5.085
NC_035092.1	33351020	.	G	A	.	.	MAF_INRAE=20.833;MAF_USDA=7.229
NC_035092.1	33351109	.	A	T	.	.	MAF_USDA=2.542
NC_035092.1	33351114	.	A	G	.	.	MAF_INRAE=39.167;MAF_USDA=28.313
NC_035092.1	33351157	.	A	G	.	.	MAF_INRAE=30.0;MAF_USDA=24.699
NC_035092.1	33351222	.	C	T	.	.	MAF_INRAE=15.0;MAF_USDA=4.167
NC_035092.1	33351228	.	C	G	.	.	MAF_USDA=3.39
NC_035092.1	33351230	.	C	A	.	.	MAF_USDA=1.695
NC_035092.1	33351285	.	G	T	.	.	MAF_USDA=1.695
NC_035092.1	33351315	.	G	A	.	.	MAF_INRAE=20.833;MAF_USDA=7.831
NC_035092.1	33351422	.	T	C	.	.	MAF_USDA=6.25
NC_035092.1	33351473	.	G	A	.	.	MAF_INRAE=10.833
NC_035092.1	33351583	.	T	C	.	.	MAF_USDA=15.294
NC_035092.1	33351655	.	T	C	.	.	MAF_USDA=27.059
NC_035092.1	33351679	.	T	A	.	.	MAF_INRAE=20.833;MAF_USDA=7.059
NC_035092.1	33351684	.	A	C	.	.	MAF_INRAE=42.5;MAF_USDA=28.824
NC_035092.1	33351727	.	T	G	.	.	MAF_USDA=3.279
NC_035092.1	33351821	.	T	A	.	.	MAF_USDA=6.557
NC_035092.1	33351845	.	C	T	.	.	MAF_USDA=4.918
NC_035092.1	33351879	.	A	C	.	.	MAF_INRAE=20.833;MAF_USDA=5.294
NC_035092.1	33351904	.	C	G	.	.	MAF_USDA=7.377
NC_035092.1	33352013	.	G	A	.	.	MAF_INRAE=17.5;MAF_USDA=8.696
NC_035092.1	33352144	.	A	C	.	.	MAF_INRAE=21.053;MAF_USDA=2.083
NC_035092.1	33352160	.	C	A	.	.	MAF_USDA=6.557
NC_035092.1	33352171	.	T	C	.	.	MAF_USDA=21.765
NC_035092.1	33352184	.	A	T	.	.	MAF_INRAE=20.0
NC_035092.1	33352207	.	C	T	.	.	MAF_INRAE=21.667;MAF_USDA=5.882
NC_035092.1	33352209	.	G	C	.	.	MAF_INRAE=21.667;MAF_USDA=5.882
NC_035092.1	33352239	.	C	T	.	.	MAF_USDA=18.75
NC_035092.1	33352273	.	A	G	.	.	MAF_USDA=6.25
NC_035092.1	33352303	.	A	T	.	.	MAF_USDA=17.213
NC_035092.1	33352305	.	A	T	.	.	MAF_INRAE=41.667;MAF_USDA=25.294
NC_035092.1	33352308	.	C	A	.	.	MAF_INRAE=25.316;MAF_USDA=7.143
NC_035092.1	33352327	.	A	T	.	.	MAF_USDA=12.295
NC_035092.1	33352335	.	C	A	.	.	MAF_INRAE=41.667;MAF_USDA=25.294
NC_035092.1	33352374	.	T	A	.	.	MAF_INRAE=20.253;MAF_USDA=5.833
NC_035092.1	33352380	.	A	T	.	.	MAF_USDA=5.833
NC_035092.1	33352385	.	A	C	.	.	MAF_USDA=27.976
NC_035092.1	33352386	.	A	T	.	.	MAF_INRAE=4.167
NC_035092.1	33352494	.	G	T	.	.	MAF_USDA=1.639
NC_035092.1	33352552	.	C	T	.	.	MAF_USDA=12.5
NC_035092.1	33352572	.	C	T	.	.	MAF_INRAE=1.667;MAF_USDA=8.824
NC_035092.1	33352573	.	A	G	.	.	MAF_INRAE=20.833;MAF_USDA=6.25
NC_035092.1	33352611	.	T	G	.	.	MAF_USDA=12.5
NC_035092.1	33363699	.	A	C	.	.	MAF_USDA=8.824
NC_035092.1	33363765	.	C	T	.	.	MAF_USDA=9.412
NC_035092.1	33363766	.	A	T	.	.	MAF_USDA=8.824
NC_035092.1	33363803	.	T	G	.	.	MAF_USDA=25.882
NC_035092.1	33363812	.	T	C	.	.	MAF_INRAE=9.494
NC_035092.1	33363854	.	G	A	.	.	MAF_INRAE=16.667;MAF_USDA=7.647
NC_035092.1	33363902	.	C	A	.	.	MAF_INRAE=9.494;MAF_USDA=1.639
NC_035092.1	33363909	.	A	G	.	.	MAF_USDA=1.765
NC_035092.1	33363934	.	G	C	.	.	MAF_INRAE=17.5
NC_035092.1	33363956	.	C	A	.	.	MAF_USDA=2.459
NC_035092.1	33363965	.	A	C	.	.	MAF_USDA=24.118
NC_035092.1	33363996	.	A	T	.	.	MAF_INRAE=43.671;MAF_USDA=30.0
NC_035092.1	33364000	.	T	C	.	.	MAF_USDA=5.882
NC_035092.1	33364011	.	A	T	.	.	MAF_USDA=1.639
NC_035092.1	33364191	.	C	T	.	.	MAF_USDA=8.235
NC_035092.1	33364234	.	C	A	.	.	MAF_USDA=1.639
NC_035092.1	33364238	.	T	A	.	.	MAF_USDA=11.176
NC_035092.1	33364248	.	C	T	.	.	MAF_INRAE=33.544;MAF_USDA=33.529
NC_035092.1	33364280	.	C	A	.	.	MAF_USDA=1.639
NC_035092.1	33364357	.	T	C	.	.	MAF_USDA=2.459
NC_035092.1	33364439	.	C	T	.	.	MAF_USDA=3.529
NC_035092.1	33364618	.	CAAAT	CAAAG	.	.	MAF_USDA=20.833
NC_035092.1	33364622	.	T	G	.	.	MAF_INRAE=43.038
NC_035092.1	33364637	.	T	C	.	.	MAF_USDA=1.639
NC_035092.1	33364810	.	C	A	.	.	MAF_INRAE=9.494;MAF_USDA=1.639
NC_035092.1	33364910	.	C	G	.	.	MAF_USDA=3.529
NC_035092.1	33364916	.	T	C	.	.	MAF_USDA=10.588
NC_035092.1	33364955	.	C	T	.	.	MAF_USDA=1.639
NC_035092.1	33364962	.	G	C	.	.	MAF_USDA=1.765
NC_035092.1	33365105	.	A	C	.	.	MAF_INRAE=9.494;MAF_USDA=1.639
NC_035092.1	33365208	.	T	G	.	.	MAF_USDA=27.059
NC_035092.1	33365340	.	T	G	.	.	MAF_USDA=10.0
NC_035092.1	33365522	.	T	A	.	.	MAF_USDA=1.639
NC_035092.1	33365779	.	A	G	.	.	MAF_USDA=3.279
NC_035092.1	33365786	.	T	G	.	.	MAF_INRAE=18.354;MAF_USDA=17.059
NC_035092.1	33365860	.	G	A	.	.	MAF_INRAE=43.038;MAF_USDA=37.059
NC_035092.1	33365891	.	T	G	.	.	MAF_USDA=27.647
NC_035092.1	33366120	.	T	C	.	.	MAF_USDA=27.647
NC_035092.1	33366200	.	A	T	.	.	MAF_INRAE=15.789
NC_035092.1	33366204	.	G	A	.	.	MAF_INRAE=43.038;MAF_USDA=31.765
NC_035092.1	33366213	.	T	C	.	.	MAF_INRAE=33.544;MAF_USDA=32.353
NC_035092.1	33366350	.	A	G	.	.	MAF_USDA=2.459
NC_035092.1	33366361	.	A	C	.	.	MAF_USDA=8.824
NC_035092.1	33366376	.	G	T	.	.	MAF_INRAE=9.494;MAF_USDA=1.639
NC_035092.1	33366504	.	A	C	.	.	MAF_INRAE=43.671;MAF_USDA=29.412
NC_035092.1	33366548	.	G	T	.	.	MAF_USDA=1.639
NC_035092.1	33366623	.	C	G	.	.	MAF_USDA=4.098
NC_035092.1	33366706	.	G	T	.	.	MAF_USDA=1.639
NC_035092.1	33366728	.	C	T	.	.	MAF_USDA=8.824
NC_035092.1	33366769	.	T	C	.	.	MAF_INRAE=4.167
NC_035092.1	33366801	.	G	A	.	.	MAF_USDA=2.459
NC_035092.1	33366814	.	C	T	.	.	MAF_INRAE=26.316;MAF_USDA=35.882
NC_035092.1	33366820	.	T	C	.	.	MAF_USDA=3.529
NC_035092.1	33366854	.	G	A	.	.	MAF_USDA=1.639
NC_035092.1	33366884	.	T	G	.	.	MAF_USDA=8.824
NC_035092.1	33366897	.	A	T	.	.	MAF_USDA=1.639
NC_035092.1	33367755	.	C	G	.	.	MAF_USDA=1.639
NC_035092.1	33367798	.	A	G	.	.	MAF_USDA=2.459
NC_035092.1	33367890	.	A	G	.	.	MAF_USDA=8.197
NC_035092.1	33367895	.	T	G	.	.	MAF_INRAE=2.5
NC_035092.1	33367901	.	T	G	.	.	MAF_USDA=3.279
NC_035092.1	33367927	.	T	A	.	.	MAF_USDA=9.836
NC_035092.1	33367956	.	C	A	.	.	MAF_USDA=2.459
NC_035092.1	33368004	.	T	C	.	.	MAF_INRAE=42.405;MAF_USDA=30.588
NC_035092.1	33368031	.	C	G	.	.	MAF_USDA=1.639
NC_035092.1	33368046	.	A	G	.	.	MAF_INRAE=9.494;MAF_USDA=1.639
NC_035092.1	33368167	.	G	C	.	.	MAF_USDA=8.235
NC_035092.1	33368192	.	T	G	.	.	MAF_USDA=8.235
NC_035092.1	33368197	.	T	C	.	.	MAF_INRAE=16.667
NC_035092.1	33368222	.	A	T	.	.	MAF_USDA=8.235
NC_035092.1	33368255	.	A	C	.	.	MAF_USDA=3.279
NC_035092.1	33368284	.	G	A	.	.	MAF_USDA=2.941
NC_035092.1	33368360	.	T	C	.	.	MAF_INRAE=16.667;MAF_USDA=4.706
NC_035092.1	33368437	.	C	A	.	.	MAF_USDA=3.529
NC_035092.1	33368462	.	A	G	.	.	MAF_INRAE=17.722;MAF_USDA=11.475
NC_035092.1	33368469	.	G	A	.	.	MAF_USDA=3.529
NC_035092.1	33368589	.	C	T	.	.	MAF_USDA=5.294
NC_035092.1	33368598	.	A	C	.	.	MAF_INRAE=43.671;MAF_USDA=33.529
NC_035092.1	33368658	.	G	T	.	.	MAF_USDA=3.279
NC_035092.1	33368814	.	A	T	.	.	MAF_INRAE=17.722;MAF_USDA=6.471
NC_035092.1	33368845	.	G	A	.	.	MAF_USDA=10.588
NC_035092.1	33368861	.	T	C	.	.	MAF_USDA=2.459
NC_035092.1	33368875	.	C	T	.	.	MAF_USDA=4.118
NC_035092.1	33369129	.	G	A	.	.	MAF_INRAE=16.667;MAF_USDA=5.357
NC_035092.1	33369130	.	C	T	.	.	MAF_INRAE=16.667;MAF_USDA=5.357
NC_035092.1	33369161	.	G	A	.	.	MAF_USDA=2.459
NC_035092.1	33369259	.	C	A	.	.	MAF_USDA=27.647
NC_035092.1	33369263	.	A	C	.	.	MAF_INRAE=38.333;MAF_USDA=31.176
NC_035092.1	33369437	.	G	A	.	.	MAF_INRAE=8.861
NC_035092.1	33369443	.	T	C	.	.	MAF_INRAE=43.038;MAF_USDA=28.824
NC_035092.1	33369462	.	C	T	.	.	MAF_USDA=3.279
NC_035092.1	33369550	.	G	T	.	.	MAF_USDA=1.765
NC_035092.1	33369558	.	T	G	.	.	MAF_USDA=3.529
NC_035092.1	33369571	.	A	T	.	.	MAF_INRAE=8.861
NC_035092.1	33369707	.	T	A	.	.	MAF_USDA=41.667
NC_035092.1	33369714	.	C	T	.	.	MAF_USDA=7.647
NC_035092.1	33369795	.	G	T	.	.	MAF_USDA=8.929
NC_035092.1	33369800	.	A	C	.	.	MAF_USDA=9.524
NC_035092.1	33369835	.	C	A	.	.	MAF_INRAE=43.038;MAF_USDA=30.588
NC_035092.1	33369847	.	G	A	.	.	MAF_INRAE=4.167
NC_035092.1	33369867	.	A	C	.	.	MAF_INRAE=43.038;MAF_USDA=43.75
NC_035092.1	33369870	.	G	C	.	.	MAF_INRAE=48.333;MAF_USDA=50.0
NC_035092.1	33369875	.	A	G	.	.	MAF_INRAE=44.304;MAF_USDA=45.833
NC_035092.1	33369877	.	G	T	.	.	MAF_INRAE=50.0;MAF_USDA=50.0
NC_035092.1	33369946	.	T	G	.	.	MAF_USDA=6.25
NC_035092.1	33370138	.	T	C	.	.	MAF_INRAE=4.167
NC_035092.1	33370144	.	T	G	.	.	MAF_USDA=4.098
NC_035092.1	33372648	.	A	C	.	.	MAF_USDA=16.667
NC_035092.1	33372756	.	A	C	.	.	MAF_USDA=31.176
NC_035092.1	33372924	.	A	C	.	.	MAF_INRAE=9.494;MAF_USDA=1.639
NC_035092.1	33372962	.	A	T	.	.	MAF_INRAE=50.0;MAF_USDA=50.0
NC_035092.1	33373071	.	G	T	.	.	MAF_INRAE=16.667;MAF_USDA=5.294
NC_035092.1	33373090	.	G	A	.	.	MAF_USDA=3.529
NC_035092.1	33373095	.	C	T	.	.	MAF_USDA=5.882
NC_035092.1	33373149	.	C	T	.	.	MAF_USDA=6.25
NC_035092.1	33373164	.	C	A	.	.	MAF_USDA=2.459
NC_035092.1	33373200	.	A	T	.	.	MAF_INRAE=10.127;MAF_USDA=1.639
NC_035092.1	33373234	.	C	A	.	.	MAF_USDA=2.459
NC_035092.1	33373247	.	A	G	.	.	MAF_INRAE=1.667;MAF_USDA=10.588
NC_035092.1	33373272	.	C	T	.	.	MAF_INRAE=33.544;MAF_USDA=32.143
NC_035092.1	33373290	.	G	A	.	.	MAF_USDA=1.667
NC_035092.1	33373323	.	C	T	.	.	MAF_INRAE=18.354;MAF_USDA=6.471
NC_035092.1	33373366	.	G	A	.	.	MAF_USDA=3.279
NC_035092.1	33373450	.	T	G	.	.	MAF_INRAE=4.167
NC_035092.1	33373497	.	G	T	.	.	MAF_INRAE=43.038;MAF_USDA=33.529
NC_035092.1	33373505	.	C	A	.	.	MAF_USDA=8.824
NC_035092.1	33373526	.	A	C	.	.	MAF_INRAE=43.038;MAF_USDA=36.471
NC_035092.1	33373546	.	G	T	.	.	MAF_USDA=30.588
NC_035092.1	33373581	.	G	A	.	.	MAF_INRAE=9.494;MAF_USDA=1.639
NC_035092.1	33373588	.	G	T	.	.	MAF_USDA=2.353
NC_035092.1	33373601	.	C	T	.	.	MAF_INRAE=3.333
NC_035092.1	33373668	.	C	A	.	.	MAF_USDA=8.824
NC_035092.1	33373741	.	C	T	.	.	MAF_USDA=3.529
NC_035092.1	33373767	.	T	G	.	.	MAF_USDA=4.167
NC_035092.1	33373789	.	T	C	.	.	MAF_USDA=1.639
NC_035092.1	33373806	.	C	T	.	.	MAF_INRAE=16.667;MAF_USDA=5.294
NC_035092.1	33373841	.	T	C	.	.	MAF_USDA=1.639
NC_035092.1	33374019	.	C	T	.	.	MAF_INRAE=16.667;MAF_USDA=5.294
NC_035092.1	33374123	.	T	C	.	.	MAF_INRAE=43.038;MAF_USDA=31.765
NC_035092.1	33374147	.	G	A	.	.	MAF_INRAE=9.494
NC_035092.1	33374153	.	G	T	.	.	MAF_USDA=27.647
NC_035092.1	33374267	.	C	T	.	.	MAF_USDA=16.667
NC_035092.1	33374341	.	A	G	.	.	MAF_USDA=2.353
NC_035092.1	33374424	.	T	C	.	.	MAF_USDA=26.471
NC_035092.1	33374458	.	A	G	.	.	MAF_INRAE=17.5
NC_035092.1	33374490	.	G	A	.	.	MAF_USDA=2.941
NC_035092.1	33374546	.	T	G	.	.	MAF_USDA=4.098
NC_035092.1	33374592	.	G	A	.	.	MAF_USDA=3.279
NC_035092.1	33374597	.	G	A	.	.	MAF_INRAE=44.304;MAF_USDA=30.0
NC_035092.1	33374651	.	C	T	.	.	MAF_USDA=3.279
NC_035092.1	33374716	.	G	A	.	.	MAF_USDA=1.667
NC_035092.1	33374728	.	C	G	.	.	MAF_INRAE=7.5
NC_035092.1	33374769	.	A	C	.	.	MAF_USDA=26.471
NC_035092.1	33374821	.	A	G	.	.	MAF_INRAE=43.671;MAF_USDA=29.412
NC_035092.1	33374847	.	C	A	.	.	MAF_USDA=1.639
NC_035092.1	33374848	.	C	T	.	.	MAF_INRAE=43.038
NC_035092.1	33374882	.	C	A	.	.	MAF_INRAE=4.167
NC_035092.1	33374939	.	A	C	.	.	MAF_INRAE=4.167
NC_035092.1	33374957	.	G	A	.	.	MAF_INRAE=4.167
NC_035092.1	33375005	.	C	A	.	.	MAF_USDA=2.459
NC_035092.1	33375043	.	A	G	.	.	MAF_USDA=11.176
NC_035092.1	33375098	.	C	T	.	.	MAF_USDA=8.235
NC_035092.1	33375102	.	T	A	.	.	MAF_USDA=1.639
NC_035092.1	33375103	.	A	T	.	.	MAF_USDA=1.639
NC_035092.1	33375115	.	T	G	.	.	MAF_USDA=8.235
NC_035092.1	33375117	.	C	T	.	.	MAF_USDA=12.5
NC_035092.1	33375304	.	C	A	.	.	MAF_USDA=1.639
NC_035092.1	33375362	.	C	T	.	.	MAF_INRAE=4.167
NC_035092.1	33375363	.	G	A	.	.	MAF_USDA=3.529
NC_035092.1	33375374	.	C	T	.	.	MAF_USDA=2.459
NC_035092.1	33375415	.	T	A	.	.	MAF_USDA=6.25
NC_035092.1	33375416	.	A	T	.	.	MAF_USDA=3.279
NC_035092.1	33375417	.	T	A	.	.	MAF_USDA=2.941
NC_035092.1	33375489	.	A	C	.	.	MAF_USDA=27.647
NC_035092.1	33375491	.	T	G	.	.	MAF_USDA=25.882
NC_035092.1	33375496	.	C	T	.	.	MAF_INRAE=18.354;MAF_USDA=6.471
NC_035092.1	33375503	.	G	A	.	.	MAF_USDA=4.918
NC_035092.1	33375513	.	G	A	.	.	MAF_INRAE=43.038;MAF_USDA=30.588
NC_035092.1	33375528	.	G	A	.	.	MAF_INRAE=17.722;MAF_USDA=4.918
NC_035092.1	33375551	.	C	A	.	.	MAF_USDA=4.098
NC_035092.1	33375569	.	A	G	.	.	MAF_USDA=5.738
NC_035092.1	33375590	.	A	T	.	.	MAF_USDA=3.279
NC_035092.1	33375707	.	A	G	.	.	MAF_USDA=27.059
NC_035092.1	33375736	.	G	C	.	.	MAF_USDA=1.639
NC_035092.1	33375748	.	G	A	.	.	MAF_INRAE=16.667;MAF_USDA=5.294
NC_035092.1	33375770	.	A	G	.	.	MAF_USDA=2.459
NC_035092.1	33375778	.	C	G	.	.	MAF_INRAE=5.0
NC_035092.1	33375792	.	C	T	.	.	MAF_INRAE=5.0
NC_035092.1	33375865	.	C	T	.	.	MAF_USDA=2.941
NC_035092.1	33375914	.	G	C	.	.	MAF_USDA=4.098
NC_035092.1	33376079	.	A	C	.	.	MAF_USDA=20.833
NC_035092.1	33376116	.	G	A	.	.	MAF_USDA=9.412
NC_035092.1	33376146	.	C	A	.	.	MAF_INRAE=4.167
NC_035092.1	33376148	.	G	T	.	.	MAF_INRAE=33.544;MAF_USDA=32.353
NC_035092.1	33376338	.	G	A	.	.	MAF_USDA=3.279
NC_035092.1	33376560	.	T	C	.	.	MAF_INRAE=43.671;MAF_USDA=15.882
NC_035092.1	33376742	.	C	T	.	.	MAF_USDA=5.738
NC_035092.1	33376755	.	T	C	.	.	MAF_INRAE=17.5
NC_035092.1	33376873	.	G	T	.	.	MAF_USDA=8.235
NC_035092.1	33376882	.	T	G	.	.	MAF_USDA=27.059
NC_035092.1	33377037	.	T	A	.	.	MAF_USDA=20.833
NC_035092.1	33377038	.	A	G	.	.	MAF_USDA=4.098
NC_035092.1	33377123	.	G	A	.	.	MAF_USDA=1.639
NC_035092.1	33377159	.	T	A	.	.	MAF_INRAE=10.526;MAF_USDA=2.459
NC_035092.1	33377174	.	T	A	.	.	MAF_INRAE=16.667;MAF_USDA=5.294
NC_035092.1	33377203	.	T	G	.	.	MAF_INRAE=17.089;MAF_USDA=8.197
NC_035092.1	33377280	.	T	G	.	.	MAF_USDA=5.294
NC_035092.1	33377312	.	C	T	.	.	MAF_USDA=2.459
NC_035092.1	33377525	.	A	C	.	.	MAF_USDA=25.882
NC_035092.1	33377531	.	G	A	.	.	MAF_INRAE=4.167
NC_035092.1	33377575	.	G	C	.	.	MAF_INRAE=9.167
NC_035092.1	33377594	.	C	T	.	.	MAF_INRAE=7.5
NC_035092.1	33377619	.	T	G	.	.	MAF_INRAE=15.789
NC_035092.1	33381490	.	A	T	.	.	MAF_INRAE=48.333;MAF_USDA=45.833
NC_035092.1	33381501	.	C	A	.	.	MAF_USDA=1.695
NC_035092.1	33381502	.	A	G	.	.	MAF_USDA=26.271
NC_035092.1	33381503	.	G	T	.	.	MAF_USDA=1.695
NC_035092.1	33381562	.	G	A	.	.	MAF_USDA=3.333
NC_035092.1	33381636	.	T	A	.	.	MAF_USDA=1.807
NC_035092.1	33381637	.	G	C	.	.	MAF_USDA=8.434
NC_035092.1	33381664	.	T	A	.	.	MAF_INRAE=17.5
NC_035092.1	33381873	.	G	T	.	.	MAF_USDA=8.434
NC_035092.1	33381945	.	G	T	.	.	MAF_INRAE=1.667;MAF_USDA=3.012
NC_035092.1	33381973	.	G	T	.	.	MAF_USDA=8.434
NC_035092.1	33382087	.	G	A	.	.	MAF_USDA=4.167
NC_035092.1	33382197	.	G	C	.	.	MAF_USDA=1.695
NC_035092.1	33382238	.	T	G	.	.	MAF_INRAE=48.333;MAF_USDA=50.0
NC_035092.1	33382359	.	A	T	.	.	MAF_USDA=8.475
NC_035092.1	33382360	.	A	T	.	.	MAF_USDA=8.475
NC_035092.1	33382361	.	G	A	.	.	MAF_USDA=8.475
NC_035092.1	33382492	.	G	A	.	.	MAF_INRAE=4.167
NC_035092.1	33382534	.	G	A	.	.	MAF_INRAE=17.722;MAF_USDA=5.085
NC_035092.1	33382572	.	T	C	.	.	MAF_INRAE=4.167
NC_035092.1	33382641	.	T	C	.	.	MAF_INRAE=4.167
NC_035092.1	33382753	.	G	A	.	.	MAF_INRAE=16.667;MAF_USDA=5.422
NC_035092.1	33382754	.	C	A	.	.	MAF_INRAE=16.667;MAF_USDA=5.422
NC_035092.1	33382784	.	G	T	.	.	MAF_USDA=1.695
NC_035092.1	33382919	.	T	C	.	.	MAF_USDA=6.25
NC_035092.1	33383008	.	C	T	.	.	MAF_INRAE=43.038;MAF_USDA=34.94
NC_035092.1	33383072	.	G	A	.	.	MAF_INRAE=33.544;MAF_USDA=34.337
NC_035092.1	33383108	.	G	A	.	.	MAF_USDA=3.614
NC_035092.1	33383142	.	C	A	.	.	MAF_INRAE=43.038;MAF_USDA=43.75
NC_035092.1	33383186	.	C	T	.	.	MAF_INRAE=15.789
NC_035092.1	33383256	.	C	A	.	.	MAF_INRAE=43.038;MAF_USDA=50.0
NC_035092.1	33383310	.	A	C	.	.	MAF_USDA=9.639
NC_035092.1	33383374	.	C	A	.	.	MAF_INRAE=4.167
NC_035092.1	33383381	.	G	C	.	.	MAF_USDA=7.229
NC_035092.1	33383436	.	C	A	.	.	MAF_USDA=2.542
NC_035092.1	33383454	.	A	C	.	.	MAF_INRAE=17.722;MAF_USDA=11.864
NC_035092.1	33383469	.	T	A	.	.	MAF_INRAE=17.722;MAF_USDA=26.506
NC_035092.1	33383476	.	C	G	.	.	MAF_USDA=10.843
NC_035092.1	33383477	.	T	G	.	.	MAF_INRAE=25.949;MAF_USDA=1.695
NC_035092.1	33383567	.	T	A	.	.	MAF_INRAE=16.667;MAF_USDA=5.422
NC_035092.1	33383647	.	T	G	.	.	MAF_INRAE=16.667;MAF_USDA=5.422
NC_035092.1	33383648	.	C	G	.	.	MAF_INRAE=16.667;MAF_USDA=5.422
NC_035092.1	33383649	.	C	A	.	.	MAF_INRAE=16.667;MAF_USDA=5.422
NC_035092.1	33383775	.	C	G	.	.	MAF_USDA=7.831
NC_035092.1	33383875	.	G	T	.	.	MAF_INRAE=9.494;MAF_USDA=1.724
NC_035092.1	33383890	.	C	A	.	.	MAF_USDA=20.833
NC_035092.1	33383958	.	G	A	.	.	MAF_USDA=5.422
NC_035092.1	33384040	.	G	A	.	.	MAF_INRAE=43.038;MAF_USDA=34.337
NC_035092.1	33384141	.	G	T	.	.	MAF_USDA=2.542
NC_035092.1	33384149	.	A	G	.	.	MAF_USDA=6.627
NC_035092.1	33384158	.	G	C	.	.	MAF_INRAE=43.038;MAF_USDA=30.723
NC_035092.1	33384184	.	C	A	.	.	MAF_INRAE=17.722;MAF_USDA=26.506
NC_035092.1	33384318	.	G	A	.	.	MAF_USDA=6.25
NC_035092.1	33384574	.	G	A	.	.	MAF_USDA=1.695
NC_035092.1	33384619	.	C	T	.	.	MAF_USDA=12.5
NC_035092.1	33384774	.	G	T	.	.	MAF_USDA=20.833
NC_035092.1	33384792	.	G	T	.	.	MAF_USDA=1.695
NC_035092.1	33384947	.	T	A	.	.	MAF_INRAE=16.667;MAF_USDA=5.422
NC_035092.1	33384952	.	C	T	.	.	MAF_INRAE=9.494;MAF_USDA=1.695
NC_035092.1	33384969	.	G	A	.	.	MAF_USDA=1.695
NC_035092.1	33384992	.	C	A	.	.	MAF_USDA=6.25
NC_035092.1	33385017	.	A	G	.	.	MAF_USDA=4.167
NC_035092.1	33385051	.	C	A	.	.	MAF_USDA=2.5
NC_035092.1	33385109	.	G	C	.	.	MAF_USDA=4.167
NC_035092.1	33385164	.	T	C	.	.	MAF_USDA=8.333
NC_035092.1	33385224	.	C	T	.	.	MAF_USDA=1.667
NC_035092.1	33385237	.	T	G	.	.	MAF_INRAE=43.038;MAF_USDA=45.833
NC_035092.1	33385332	.	C	T	.	.	MAF_USDA=16.667
NC_035092.1	33385390	.	T	G	.	.	MAF_USDA=4.167
NC_035092.1	33385401	.	G	T	.	.	MAF_USDA=3.333
NC_035092.1	33385407	.	T	A	.	.	MAF_INRAE=43.038;MAF_USDA=34.524
NC_035092.1	33385418	.	C	T	.	.	MAF_INRAE=9.494;MAF_USDA=1.695
NC_035092.1	33385489	.	A	G	.	.	MAF_USDA=25.0
NC_035092.1	33385494	.	G	A	.	.	MAF_USDA=6.25
NC_035092.1	33385561	.	A	T	.	.	MAF_USDA=16.667
NC_035092.1	33385563	.	G	T	.	.	MAF_USDA=28.313
NC_035092.1	33385636	.	A	T	.	.	MAF_USDA=1.695
NC_035092.1	33385678	.	A	C	.	.	MAF_INRAE=10.526
NC_035092.1	33385794	.	G	A	.	.	MAF_INRAE=16.667
NC_035092.1	33385841	.	G	A	.	.	MAF_INRAE=9.494
NC_035092.1	33385869	.	C	A	.	.	MAF_INRAE=9.167
NC_035092.1	33385941	.	T	A	.	.	MAF_INRAE=26.316
NC_035092.1	33386090	.	G	C	.	.	MAF_USDA=1.695
NC_035092.1	33386168	.	T	G	.	.	MAF_USDA=10.843
NC_035092.1	33386193	.	T	C	.	.	MAF_INRAE=43.671;MAF_USDA=34.337
NC_035092.1	33386228	.	T	G	.	.	MAF_INRAE=9.494
NC_035092.1	33386286	.	T	G	.	.	MAF_INRAE=43.038;MAF_USDA=30.723
NC_035092.1	33386290	.	C	T	.	.	MAF_INRAE=4.167
NC_035092.1	33386322	.	A	G	.	.	MAF_USDA=4.167
NC_035092.1	33386645	.	T	G	.	.	MAF_INRAE=43.671;MAF_USDA=34.94
NC_035092.1	33386838	.	C	T	.	.	MAF_INRAE=41.667;MAF_USDA=33.735
NC_035092.1	33386843	.	G	A	.	.	MAF_INRAE=41.667;MAF_USDA=34.94
NC_035092.1	33386854	.	C	T	.	.	MAF_USDA=3.39
NC_035092.1	33386955	.	G	T	.	.	MAF_INRAE=42.5;MAF_USDA=34.94
NC_035092.1	33386969	.	C	A	.	.	MAF_USDA=1.807
NC_035092.1	33387022	.	G	A	.	.	MAF_USDA=3.39
NC_035092.1	33387032	.	A	C	.	.	MAF_INRAE=4.167
NC_035092.1	33387156	.	T	G	.	.	MAF_INRAE=41.667;MAF_USDA=34.337
NC_035092.1	33387162	.	C	A	.	.	MAF_USDA=1.695
NC_035092.1	33387172	.	T	C	.	.	MAF_INRAE=20.0;MAF_USDA=18.072
NC_035092.1	33387181	.	T	C	.	.	MAF_INRAE=4.167
NC_035092.1	33387207	.	G	A	.	.	MAF_USDA=5.932
NC_035092.1	33387272	.	T	G	.	.	MAF_INRAE=42.5;MAF_USDA=29.518
NC_035092.1	33387285	.	C	T	.	.	MAF_INRAE=11.667
NC_035092.1	33387538	.	T	C	.	.	MAF_USDA=8.434
NC_035092.1	33387550	.	G	T	.	.	MAF_USDA=14.458
NC_035092.1	33387626	.	T	A	.	.	MAF_USDA=34.94
NC_035092.1	33387655	.	G	T	.	.	MAF_USDA=25.904
NC_035092.1	33387707	.	T	A	.	.	MAF_USDA=6.25
NC_035092.1	33387708	.	C	T	.	.	MAF_USDA=6.25
NC_035092.1	33387710	.	C	A	.	.	MAF_USDA=6.25
NC_035092.1	33387713	.	G	C	.	.	MAF_USDA=6.25
NC_035092.1	33387857	.	G	A	.	.	MAF_USDA=10.843
NC_035092.1	33387888	.	C	T	.	.	MAF_USDA=3.614
NC_035092.1	33387969	.	T	A	.	.	MAF_USDA=4.167
NC_035092.1	33388020	.	T	G	.	.	MAF_INRAE=42.5;MAF_USDA=29.167
NC_035092.1	33388030	.	T	C	.	.	MAF_USDA=5.833
NC_035092.1	33388033	.	A	C	.	.	MAF_USDA=5.833
NC_035092.1	33388063	.	T	G	.	.	MAF_USDA=5.0
NC_035092.1	33388096	.	G	A	.	.	MAF_USDA=4.167
NC_035092.1	33388103	.	C	G	.	.	MAF_USDA=3.333
NC_035092.1	33388148	.	T	G	.	.	MAF_USDA=27.108
NC_035092.1	33388199	.	G	T	.	.	MAF_INRAE=20.0;MAF_USDA=7.627
NC_035092.1	33388203	.	T	C	.	.	MAF_USDA=8.333
NC_035092.1	33388222	.	G	T	.	.	MAF_USDA=3.333
NC_035092.1	33388256	.	T	A	.	.	MAF_USDA=22.917
NC_035092.1	33388268	.	C	T	.	.	MAF_USDA=7.831
NC_035092.1	33388298	.	A	G	.	.	MAF_INRAE=40.833;MAF_USDA=30.12
NC_035092.1	33388375	.	T	A	.	.	MAF_USDA=31.928
NC_035092.1	33388376	.	A	T	.	.	MAF_USDA=31.928
NC_035092.1	33388453	.	T	G	.	.	MAF_USDA=1.695
NC_035092.1	33388619	.	T	A	.	.	MAF_INRAE=17.5;MAF_USDA=5.357
NC_035092.1	33388630	.	A	T	.	.	MAF_INRAE=1.667;MAF_USDA=4.217
NC_035092.1	33388745	.	A	T	.	.	MAF_USDA=32.738
NC_035092.1	33388753	.	G	A	.	.	MAF_USDA=2.381
NC_035092.1	33388755	.	T	G	.	.	MAF_USDA=2.41
NC_035092.1	33388781	.	T	A	.	.	MAF_USDA=1.829
NC_035092.1	33388786	.	G	A	.	.	MAF_USDA=1.829
NC_035092.1	33388787	.	G	C	.	.	MAF_USDA=2.439
NC_035092.1	33388791	.	T	G	.	.	MAF_USDA=6.034
NC_035092.1	33388809	.	A	G	.	.	MAF_USDA=5.422
NC_035092.1	33388852	.	G	A	.	.	MAF_USDA=2.542
NC_035092.1	33388888	.	C	T	.	.	MAF_USDA=3.39
NC_035092.1	33388985	.	G	A	.	.	MAF_USDA=3.39
NC_035092.1	33389192	.	C	T	.	.	MAF_INRAE=43.038;MAF_USDA=32.53
NC_035092.1	33389213	.	T	C	.	.	MAF_USDA=1.695
NC_035092.1	33389409	.	T	G	.	.	MAF_USDA=1.639
NC_035092.1	33389417	.	A	G	.	.	MAF_USDA=7.059
NC_035092.1	33389500	.	T	A	.	.	MAF_INRAE=49.167;MAF_USDA=30.588
NC_035092.1	33389508	.	C	G	.	.	MAF_USDA=8.824
NC_035092.1	33389670	.	G	A	.	.	MAF_INRAE=9.494;MAF_USDA=8.824
NC_035092.1	33389762	.	A	G	.	.	MAF_USDA=1.639
NC_035092.1	33389768	.	G	T	.	.	MAF_USDA=1.639
NC_035092.1	33389814	.	G	A	.	.	MAF_USDA=6.471
NC_035092.1	33389872	.	G	T	.	.	MAF_USDA=3.279
NC_035092.1	33389914	.	G	T	.	.	MAF_INRAE=44.167
NC_035092.1	33389915	.	A	T	.	.	MAF_INRAE=44.167
NC_035092.1	33389940	.	A	C	.	.	MAF_INRAE=34.167
NC_035092.1	33390072	.	T	C	.	.	MAF_INRAE=18.333
NC_035092.1	33390267	.	C	A	.	.	MAF_USDA=8.333
NC_035092.1	33390268	.	C	A	.	.	MAF_USDA=10.417
NC_035092.1	33390314	.	C	T	.	.	MAF_INRAE=39.167;MAF_USDA=16.667
NC_035092.1	33390316	.	G	A	.	.	MAF_INRAE=10.0
NC_035092.1	33390417	.	A	G	.	.	MAF_INRAE=16.667;MAF_USDA=5.294
NC_035092.1	33390432	.	T	A	.	.	MAF_INRAE=9.494;MAF_USDA=8.824
NC_035092.1	33390484	.	G	T	.	.	MAF_USDA=10.714
NC_035092.1	33390487	.	A	T	.	.	MAF_INRAE=16.667;MAF_USDA=4.762
NC_035092.1	33390529	.	G	A	.	.	MAF_INRAE=9.494;MAF_USDA=10.119
NC_035092.1	33390537	.	T	C	.	.	MAF_USDA=1.667
NC_035092.1	33390558	.	C	T	.	.	MAF_USDA=3.279
NC_035092.1	33390695	.	G	T	.	.	MAF_USDA=10.0
NC_035092.1	33390710	.	C	T	.	.	MAF_INRAE=4.167
NC_035092.1	33390711	.	G	A	.	.	MAF_USDA=4.098
NC_035092.1	33390743	.	A	G	.	.	MAF_USDA=6.25
NC_035092.1	33390747	.	T	G	.	.	MAF_INRAE=43.038;MAF_USDA=43.75
NC_035092.1	33390763	.	C	T	.	.	MAF_INRAE=16.667;MAF_USDA=8.333
NC_035092.1	33390767	.	T	C	.	.	MAF_USDA=22.917
NC_035092.1	33390834	.	A	G	.	.	MAF_USDA=4.098
NC_035092.1	33390884	.	C	T	.	.	MAF_USDA=1.639
NC_035092.1	33390932	.	C	T	.	.	MAF_USDA=1.639
NC_035092.1	33390935	.	G	A	.	.	MAF_INRAE=16.667;MAF_USDA=5.294
NC_035092.1	33391193	.	G	A	.	.	MAF_USDA=4.098
NC_035092.1	33391324	.	C	A	.	.	MAF_USDA=4.098
NC_035092.1	33391343	.	G	A	.	.	MAF_USDA=3.279
NC_035092.1	33391361	.	T	G	.	.	MAF_INRAE=16.667;MAF_USDA=4.706
NC_035092.1	33391449	.	G	T	.	.	MAF_USDA=5.738
NC_035092.1	33391473	.	G	T	.	.	MAF_USDA=3.279
NC_035092.1	33391494	.	C	A	.	.	MAF_INRAE=9.494;MAF_USDA=10.588
NC_035092.1	33391557	.	C	A	.	.	MAF_INRAE=12.5;MAF_USDA=5.294
NC_035092.1	33391598	.	C	T	.	.	MAF_USDA=8.235
NC_035092.1	33391613	.	C	T	.	.	MAF_USDA=4.098
NC_035092.1	33391670	.	C	T	.	.	MAF_USDA=2.459
NC_035092.1	33391683	.	C	T	.	.	MAF_USDA=3.279
NC_035092.1	33391710	.	T	C	.	.	MAF_INRAE=4.167
NC_035092.1	33391750	.	C	T	.	.	MAF_USDA=1.639
NC_035092.1	33391851	.	T	G	.	.	MAF_USDA=25.294
NC_035092.1	33391874	.	G	A	.	.	MAF_USDA=1.639
NC_035092.1	33391878	.	C	T	.	.	MAF_USDA=1.639
NC_035092.1	33391879	.	T	A	.	.	MAF_USDA=1.639
NC_035092.1	33391884	.	C	G	.	.	MAF_USDA=4.098
NC_035092.1	33391889	.	C	T	.	.	MAF_USDA=2.459
NC_035092.1	33392033	.	G	A	.	.	MAF_INRAE=16.667;MAF_USDA=5.294
NC_035092.1	33392105	.	C	A	.	.	MAF_INRAE=9.494;MAF_USDA=10.0
NC_035092.1	33392283	.	G	C	.	.	MAF_INRAE=11.667
NC_035092.1	33392344	.	A	G	.	.	MAF_USDA=12.5
NC_035092.1	33392351	.	G	A	.	.	MAF_INRAE=43.038;MAF_USDA=30.0
NC_035092.1	33392365	.	G	A	.	.	MAF_USDA=1.639
NC_035092.1	33392388	.	G	A	.	.	MAF_INRAE=10.526;MAF_USDA=10.0
NC_035092.1	33392540	.	A	G	.	.	MAF_USDA=1.639
NC_035092.1	33392565	.	G	A	.	.	MAF_USDA=10.0
NC_035092.1	33392653	.	C	T	.	.	MAF_USDA=6.557
NC_035092.1	33392665	.	T	G	.	.	MAF_USDA=7.377
NC_035092.1	33392679	.	C	T	.	.	MAF_USDA=4.167
NC_035092.1	33392682	.	A	T	.	.	MAF_USDA=4.167
NC_035092.1	33392685	.	T	G	.	.	MAF_USDA=7.647
NC_035092.1	33392696	.	T	A	.	.	MAF_USDA=2.083
NC_035092.1	33392701	.	C	A	.	.	MAF_USDA=2.083
NC_035092.1	33392790	.	T	C	.	.	MAF_INRAE=2.5
NC_035092.1	33392793	.	A	G	.	.	MAF_INRAE=2.5
NC_035092.1	33392800	.	T	A	.	.	MAF_INRAE=2.5
NC_035092.1	33392806	.	C	A	.	.	MAF_INRAE=18.333;MAF_USDA=5.738
NC_035092.1	33392808	.	T	A	.	.	MAF_INRAE=2.5
NC_035092.1	33392811	.	T	C	.	.	MAF_INRAE=2.5
NC_035092.1	33392814	.	C	A	.	.	MAF_INRAE=2.5
NC_035092.1	33392832	.	A	C	.	.	MAF_INRAE=1.667
NC_035092.1	33392835	.	T	C	.	.	MAF_INRAE=1.667
NC_035092.1	33392855	.	T	C	.	.	MAF_USDA=3.279
NC_035092.1	33392970	.	C	T	.	.	MAF_USDA=4.167
NC_035092.1	33393013	.	G	A	.	.	MAF_USDA=1.639
NC_035092.1	33393044	.	C	G	.	.	MAF_USDA=27.059
NC_035092.1	33393135	.	T	C	.	.	MAF_USDA=14.583
NC_035092.1	33393146	.	G	T	.	.	MAF_USDA=14.881
NC_035092.1	33393147	.	C	T	.	.	MAF_USDA=13.69
NC_035092.1	33393150	.	A	C	.	.	MAF_USDA=8.929
NC_035092.1	33393153	.	G	T	.	.	MAF_USDA=8.333
NC_035092.1	33393174	.	T	C	.	.	MAF_INRAE=1.667
NC_035092.1	33393194	.	G	T	.	.	MAF_USDA=3.333
NC_035092.1	33393210	.	T	C	.	.	MAF_USDA=9.322
NC_035092.1	33393280	.	G	A	.	.	MAF_INRAE=17.722;MAF_USDA=11.864
NC_035092.1	33393357	.	C	T	.	.	MAF_USDA=2.542
NC_035092.1	33393395	.	A	T	.	.	MAF_INRAE=25.949;MAF_USDA=2.41
NC_035092.1	33393600	.	G	A	.	.	MAF_INRAE=4.167
NC_035092.1	33393633	.	C	T	.	.	MAF_USDA=3.529
NC_035092.1	33393861	.	A	T	.	.	MAF_INRAE=43.038;MAF_USDA=30.0
NC_035092.1	33393985	.	T	A	.	.	MAF_INRAE=43.038;MAF_USDA=30.0
NC_035092.1	33393997	.	A	G	.	.	MAF_USDA=1.639
NC_035092.1	33394004	.	C	G	.	.	MAF_USDA=8.235
NC_035092.1	33394063	.	A	G	.	.	MAF_USDA=2.459
NC_035092.1	33394116	.	G	A	.	.	MAF_USDA=1.639
NC_035092.1	33394150	.	T	C	.	.	MAF_USDA=2.459
NC_035092.1	33394212	.	G	A	.	.	MAF_INRAE=4.167
NC_035092.1	33394229	.	T	A	.	.	MAF_INRAE=16.667;MAF_USDA=5.294
NC_035092.1	33394302	.	C	T	.	.	MAF_INRAE=15.823;MAF_USDA=4.167
NC_035092.1	33394307	.	G	A	.	.	MAF_USDA=3.279
NC_035092.1	33394386	.	C	A	.	.	MAF_INRAE=9.494;MAF_USDA=9.412
NC_035092.1	33394389	.	C	A	.	.	MAF_USDA=3.279
NC_035092.1	33394467	.	G	A	.	.	MAF_USDA=3.279
NC_035092.1	33394676	.	G	T	.	.	MAF_USDA=4.167
NC_035092.1	33394704	.	T	C	.	.	MAF_INRAE=10.0;MAF_USDA=28.235
NC_035092.1	33394711	.	A	T	.	.	MAF_USDA=20.833
NC_035092.1	33394714	.	C	T	.	.	MAF_INRAE=11.667;MAF_USDA=26.23
NC_035092.1	33394724	.	T	C	.	.	MAF_INRAE=15.833;MAF_USDA=19.672
NC_035092.1	33394727	.	G	A	.	.	MAF_INRAE=15.833;MAF_USDA=19.672
NC_035092.1	33394730	.	T	A	.	.	MAF_INRAE=11.667;MAF_USDA=4.167
NC_035092.1	33394736	.	G	C	.	.	MAF_INRAE=15.833;MAF_USDA=9.016
NC_035092.1	33394739	.	T	G	.	.	MAF_USDA=5.738
NC_035092.1	33394741	.	A	G	.	.	MAF_INRAE=15.833;MAF_USDA=9.016
NC_035092.1	33394745	.	T	C	.	.	MAF_USDA=9.016
NC_035092.1	33394764	.	T	A	.	.	MAF_INRAE=48.333
NC_035092.1	33394767	.	A	G	.	.	MAF_INRAE=48.333
NC_035092.1	33394782	.	T	C	.	.	MAF_INRAE=45.0
NC_035092.1	33394785	.	T	C	.	.	MAF_INRAE=2.5
NC_035092.1	33394805	.	C	T	.	.	MAF_INRAE=50.0
NC_035092.1	33394809	.	T	C	.	.	MAF_INRAE=49.167
NC_035092.1	33394818	.	T	C	.	.	MAF_INRAE=49.167
NC_035092.1	33394827	.	C	T	.	.	MAF_INRAE=17.5
NC_035092.1	33394848	.	A	G	.	.	MAF_INRAE=46.667
NC_035092.1	33394859	.	C	G	.	.	MAF_INRAE=45.833
NC_035092.1	33394866	.	A	G	.	.	MAF_INRAE=46.667
NC_035092.1	33394874	.	C	T	.	.	MAF_INRAE=1.667
NC_035092.1	33394875	.	G	C	.	.	MAF_INRAE=38.333
NC_035092.1	33394878	.	T	C	.	.	MAF_INRAE=45.833
NC_035092.1	33394889	.	T	C	.	.	MAF_INRAE=45.833
NC_035092.1	33394895	.	T	C	.	.	MAF_INRAE=45.833
NC_035092.1	33394899	.	A	C	.	.	MAF_INRAE=45.833
NC_035092.1	33394906	.	A	T	.	.	MAF_INRAE=3.333
NC_035092.1	33394908	.	T	C	.	.	MAF_INRAE=45.0
NC_035092.1	33394928	.	C	A	.	.	MAF_INRAE=37.5
NC_035092.1	33394937	.	T	C	.	.	MAF_INRAE=37.5
NC_035092.1	33394938	.	T	G	.	.	MAF_INRAE=37.5
NC_035092.1	33395072	.	G	A	.	.	MAF_INRAE=17.5
NC_035092.1	33395099	.	T	G	.	.	MAF_INRAE=9.494;MAF_USDA=10.0
NC_035092.1	33395230	.	A	C	.	.	MAF_INRAE=43.038;MAF_USDA=30.0
NC_035092.1	33395238	.	G	A	.	.	MAF_USDA=3.279
NC_035092.1	33395246	.	G	A	.	.	MAF_USDA=29.167
NC_035092.1	33395258	.	C	T	.	.	MAF_USDA=39.583
NC_035092.1	33395259	.	A	G	.	.	MAF_USDA=41.667
NC_035092.1	33395282	.	G	A	.	.	MAF_USDA=10.588
NC_035092.1	33395296	.	G	A	.	.	MAF_USDA=2.459
NC_035092.1	33395400	.	A	G	.	.	MAF_USDA=29.167
NC_035092.1	33395403	.	A	G	.	.	MAF_USDA=32.353
NC_035092.1	33395408	.	C	G	.	.	MAF_INRAE=4.167;MAF_USDA=27.083
NC_035092.1	33395409	.	A	G	.	.	MAF_INRAE=4.167;MAF_USDA=31.25
NC_035092.1	33395411	.	G	A	.	.	MAF_USDA=31.765
NC_035092.1	33395416	.	G	T	.	.	MAF_USDA=3.529
NC_035092.1	33395417	.	C	G	.	.	MAF_INRAE=8.861;MAF_USDA=9.412
NC_035092.1	33395421	.	T	C	.	.	MAF_USDA=36.066
NC_035092.1	33395422	.	A	G	.	.	MAF_USDA=36.066
NC_035092.1	33395430	.	C	T	.	.	MAF_INRAE=4.167;MAF_USDA=11.475
NC_035092.1	33395436	.	A	G	.	.	MAF_INRAE=4.167;MAF_USDA=32.353
NC_035092.1	33395447	.	G	A	.	.	MAF_USDA=23.529
NC_035092.1	33395449	.	A	G	.	.	MAF_USDA=24.118
NC_035092.1	33395450	.	A	G	.	.	MAF_USDA=24.118
NC_035092.1	33395457	.	A	T	.	.	MAF_INRAE=3.333;MAF_USDA=25.294
NC_035092.1	33395464	.	G	C	.	.	MAF_INRAE=12.5;MAF_USDA=29.508
NC_035092.1	33395465	.	A	G	.	.	MAF_INRAE=11.667;MAF_USDA=29.508
NC_035092.1	33395469	.	T	C	.	.	MAF_INRAE=12.5;MAF_USDA=25.294
NC_035092.1	33395470	.	C	A	.	.	MAF_INRAE=11.667;MAF_USDA=25.294
NC_035092.1	33395472	.	T	C	.	.	MAF_INRAE=11.667
NC_035092.1	33395495	.	A	T	.	.	MAF_INRAE=15.833
NC_035092.1	33395496	.	G	A	.	.	MAF_INRAE=1.667
NC_035092.1	33395502	.	A	T	.	.	MAF_INRAE=2.5;MAF_USDA=12.295
NC_035092.1	33395508	.	A	T	.	.	MAF_INRAE=1.667;MAF_USDA=22.951
NC_035092.1	33395514	.	T	G	.	.	MAF_USDA=32.787
NC_035092.1	33395540	.	G	T	.	.	MAF_USDA=2.459
NC_035092.1	33395542	.	T	G	.	.	MAF_INRAE=1.667;MAF_USDA=25.0
NC_035092.1	33395546	.	T	C	.	.	MAF_INRAE=1.667
NC_035092.1	33395547	.	A	G	.	.	MAF_INRAE=1.667
NC_035092.1	33395559	.	G	A	.	.	MAF_INRAE=1.667
NC_035092.1	33395562	.	A	T	.	.	MAF_INRAE=1.667
NC_035092.1	33395581	.	T	C	.	.	MAF_INRAE=1.667
NC_035092.1	33395583	.	A	G	.	.	MAF_INRAE=1.667
NC_035092.1	33395589	.	A	G	.	.	MAF_INRAE=1.667
NC_035092.1	33395592	.	T	C	.	.	MAF_INRAE=1.667
NC_035092.1	33395593	.	G	C	.	.	MAF_INRAE=1.667
NC_035092.1	33395595	.	A	G	.	.	MAF_INRAE=1.667
NC_035092.1	33395607	.	A	G	.	.	MAF_INRAE=1.667
NC_035092.1	33395622	.	T	C	.	.	MAF_INRAE=1.667
NC_035092.1	33395636	.	T	G	.	.	MAF_INRAE=1.667
NC_035092.1	33395646	.	C	T	.	.	MAF_INRAE=1.667
NC_035092.1	33395655	.	C	T	.	.	MAF_INRAE=1.667
NC_035092.1	33395687	.	C	T	.	.	MAF_INRAE=18.987
NC_035092.1	33395688	.	C	T	.	.	MAF_INRAE=13.333
NC_035092.1	33395695	.	C	T	.	.	MAF_USDA=3.529
NC_035092.1	33395852	.	G	T	.	.	MAF_USDA=3.279
NC_035092.1	33395942	.	C	G	.	.	MAF_INRAE=9.494
NC_035092.1	33395949	.	G	A	.	.	MAF_USDA=3.279
NC_035092.1	33395999	.	G	T	.	.	MAF_USDA=2.459
NC_035092.1	33396011	.	A	T	.	.	MAF_INRAE=9.494;MAF_USDA=6.25
NC_035092.1	33396042	.	A	G	.	.	MAF_INRAE=17.722;MAF_USDA=18.824
NC_035092.1	33396058	.	G	A	.	.	MAF_USDA=9.412
NC_035092.1	33396168	.	G	T	.	.	MAF_USDA=8.824
NC_035092.1	33396169	.	C	T	.	.	MAF_USDA=8.824
NC_035092.1	33396216	.	C	T	.	.	MAF_INRAE=9.494;MAF_USDA=42.353
NC_035092.1	33396222	.	G	A	.	.	MAF_USDA=3.279
NC_035092.1	33396349	.	C	T	.	.	MAF_USDA=3.279
NC_035092.1	33396417	.	G	A	.	.	MAF_INRAE=43.671;MAF_USDA=32.353
NC_035092.1	33396458	.	G	T	.	.	MAF_INRAE=10.127;MAF_USDA=10.0
NC_035092.1	33396485	.	G	A	.	.	MAF_USDA=3.529
NC_035092.1	33396587	.	A	G	.	.	MAF_INRAE=4.167
NC_035092.1	33396620	.	G	C	.	.	MAF_USDA=5.294
NC_035092.1	33396774	.	T	C	.	.	MAF_USDA=3.529
NC_035092.1	33396814	.	C	T	.	.	MAF_USDA=4.098
NC_035092.1	33396829	.	G	A	.	.	MAF_USDA=1.639
NC_035092.1	33396880	.	T	A	.	.	MAF_USDA=3.279
NC_035092.1	33396893	.	G	T	.	.	MAF_INRAE=4.167
NC_035092.1	33396960	.	A	G	.	.	MAF_INRAE=3.333
NC_035092.1	33396973	.	G	A	.	.	MAF_USDA=2.459
NC_035092.1	33397055	.	T	G	.	.	MAF_USDA=1.639
NC_035092.1	33397093	.	A	T	.	.	MAF_USDA=3.529
NC_035092.1	33397121	.	G	T	.	.	MAF_INRAE=43.671;MAF_USDA=32.353
NC_035092.1	33397152	.	A	T	.	.	MAF_USDA=1.639
NC_035092.1	33397567	.	C	T	.	.	MAF_INRAE=43.038;MAF_USDA=34.118
NC_035092.1	33397570	.	A	T	.	.	MAF_INRAE=4.167
NC_035092.1	33397901	.	T	G	.	.	MAF_USDA=3.279
NC_035092.1	33397977	.	G	T	.	.	MAF_USDA=3.279
NC_035092.1	33398083	.	A	C	.	.	MAF_USDA=6.471
NC_035092.1	33398086	.	G	T	.	.	MAF_USDA=6.25
NC_035092.1	33398087	.	A	T	.	.	MAF_USDA=6.25
NC_035092.1	33398102	.	C	T	.	.	MAF_USDA=1.639
NC_035092.1	33398243	.	C	A	.	.	MAF_INRAE=15.833;MAF_USDA=5.294
NC_035092.1	33398282	.	C	T	.	.	MAF_USDA=4.098
NC_035092.1	33398861	.	A	C	.	.	MAF_USDA=1.765
NC_035092.1	33398871	.	G	T	.	.	MAF_USDA=2.941
NC_035092.1	33398872	.	A	T	.	.	MAF_USDA=4.167
NC_035092.1	33398906	.	T	A	.	.	MAF_INRAE=22.785;MAF_USDA=12.5
NC_035092.1	33398908	.	A	C	.	.	MAF_INRAE=43.038;MAF_USDA=45.833
NC_035092.1	33398915	.	C	G	.	.	MAF_USDA=23.529
NC_035092.1	33398980	.	G	A	.	.	MAF_USDA=3.529
NC_035092.1	33399011	.	A	G	.	.	MAF_USDA=22.353
NC_035092.1	33399012	.	C	T	.	.	MAF_USDA=10.0
NC_035092.1	33399025	.	G	T	.	.	MAF_USDA=8.235
NC_035092.1	33399096	.	A	G	.	.	MAF_USDA=2.459
NC_035092.1	33399134	.	A	G	.	.	MAF_INRAE=2.632
NC_035092.1	33399202	.	A	G	.	.	MAF_USDA=1.639
NC_035092.1	33399272	.	T	C	.	.	MAF_USDA=3.529
NC_035092.1	33399361	.	G	A	.	.	MAF_INRAE=9.494;MAF_USDA=10.588
NC_035092.1	33399375	.	C	A	.	.	MAF_USDA=4.098
NC_035092.1	33399384	.	G	C	.	.	MAF_USDA=2.459
NC_035092.1	33399385	.	G	T	.	.	MAF_USDA=2.459
NC_035092.1	33399421	.	G	T	.	.	MAF_USDA=3.279
NC_035092.1	33399450	.	C	T	.	.	MAF_USDA=2.459
NC_035092.1	33399514	.	G	A	.	.	MAF_USDA=5.294
NC_035092.1	33399519	.	C	G	.	.	MAF_INRAE=4.167
NC_035092.1	33399547	.	A	C	.	.	MAF_INRAE=4.167
NC_035092.1	33399637	.	C	T	.	.	MAF_USDA=2.941
NC_035092.1	33399684	.	G	A	.	.	MAF_USDA=2.941
NC_035092.1	33399717	.	T	A	.	.	MAF_INRAE=4.167
NC_035092.1	33399813	.	C	G	.	.	MAF_INRAE=18.333
NC_035092.1	33399873	.	T	C	.	.	MAF_INRAE=25.316
NC_035092.1	33399880	.	C	A	.	.	MAF_USDA=3.279
NC_035092.1	33400036	.	C	T	.	.	MAF_INRAE=10.526;MAF_USDA=1.639
NC_035092.1	33400074	.	T	C	.	.	MAF_USDA=6.557
NC_035092.1	33400150	.	G	A	.	.	MAF_INRAE=16.667;MAF_USDA=5.294
NC_035092.1	33400168	.	C	T	.	.	MAF_USDA=3.279
NC_035092.1	33400196	.	T	G	.	.	MAF_INRAE=48.333;MAF_USDA=29.412
NC_035092.1	33400206	.	T	C	.	.	MAF_INRAE=10.833;MAF_USDA=33.333
NC_035092.1	33400273	.	C	A	.	.	MAF_USDA=4.918
NC_035092.1	33400310	.	C	T	.	.	MAF_USDA=4.918
NC_035092.1	33400373	.	G	A	.	.	MAF_USDA=1.639
NC_035092.1	33400530	.	T	C	.	.	MAF_USDA=22.941
NC_035092.1	33400587	.	A	G	.	.	MAF_USDA=3.529
NC_035092.1	33400619	.	C	T	.	.	MAF_USDA=12.941
NC_035092.1	33400637	.	A	T	.	.	MAF_INRAE=12.025;MAF_USDA=29.412
NC_035092.1	33400638	.	A	T	.	.	MAF_INRAE=42.5;MAF_USDA=40.588
NC_035092.1	33400747	.	T	G	.	.	MAF_INRAE=43.671;MAF_USDA=30.588
NC_035092.1	33400761	.	C	G	.	.	MAF_USDA=1.765
NC_035092.1	33400787	.	C	A	.	.	MAF_USDA=10.588
NC_035092.1	33400860	.	T	A	.	.	MAF_USDA=21.765
NC_035092.1	33400877	.	A	T	.	.	MAF_INRAE=4.167
NC_035092.1	33400905	.	C	A	.	.	MAF_USDA=24.118
NC_035092.1	33400924	.	C	A	.	.	MAF_USDA=2.941
NC_035092.1	33400962	.	A	G	.	.	MAF_INRAE=6.962
NC_035092.1	33401014	.	G	A	.	.	MAF_USDA=1.765
NC_035092.1	33401017	.	T	G	.	.	MAF_USDA=1.639
NC_035092.1	33401219	.	G	T	.	.	MAF_USDA=3.529
NC_035092.1	33401328	.	A	G	.	.	MAF_USDA=4.098
NC_035092.1	33401433	.	T	C	.	.	MAF_INRAE=12.658
NC_035092.1	33401458	.	C	T	.	.	MAF_USDA=1.639
NC_035092.1	33401492	.	G	T	.	.	MAF_INRAE=4.167
NC_035092.1	33401505	.	G	A	.	.	MAF_USDA=6.557
NC_035092.1	33401523	.	T	C	.	.	MAF_USDA=23.529
NC_035092.1	33401527	.	A	G	.	.	MAF_USDA=4.118
NC_035092.1	33401587	.	G	C	.	.	MAF_USDA=2.353
NC_035092.1	33401631	.	C	T	.	.	MAF_USDA=1.639
NC_035092.1	33401676	.	A	G	.	.	MAF_USDA=3.279
NC_035092.1	33401680	.	A	C	.	.	MAF_INRAE=17.722;MAF_USDA=12.5
NC_035092.1	33401682	.	T	A	.	.	MAF_INRAE=10.833;MAF_USDA=4.167
NC_035092.1	33401810	.	T	C	.	.	MAF_USDA=3.529
NC_035092.1	33401852	.	A	C	.	.	MAF_USDA=1.639
NC_035092.1	33401862	.	A	T	.	.	MAF_INRAE=9.494;MAF_USDA=40.588
NC_035092.1	33401864	.	G	A	.	.	MAF_USDA=3.279
NC_035092.1	33402185	.	G	A	.	.	MAF_USDA=5.738
NC_035092.1	33402206	.	G	A	.	.	MAF_USDA=1.765
NC_035092.1	33402243	.	G	T	.	.	MAF_USDA=5.294
NC_035092.1	33402256	.	A	T	.	.	MAF_USDA=16.667
NC_035092.1	33402334	.	G	A	.	.	MAF_INRAE=27.848;MAF_USDA=40.588
NC_035092.1	33402361	.	G	C	.	.	MAF_USDA=2.459
NC_035092.1	33402515	.	G	A	.	.	MAF_USDA=2.459
NC_035092.1	33402633	.	C	T	.	.	MAF_USDA=3.529
NC_035092.1	33402803	.	C	T	.	.	MAF_USDA=11.176
NC_035092.1	33402859	.	G	A	.	.	MAF_USDA=2.459
NC_035092.1	33403044	.	C	T	.	.	MAF_USDA=22.917
NC_035092.1	33403143	.	C	T	.	.	MAF_USDA=4.118
NC_035092.1	33403200	.	C	T	.	.	MAF_INRAE=15.789
NC_035092.1	33403251	.	T	A	.	.	MAF_USDA=3.529
NC_035092.1	33403374	.	C	G	.	.	MAF_USDA=3.279
NC_035092.1	33403418	.	C	T	.	.	MAF_INRAE=18.354;MAF_USDA=10.656
NC_035092.1	33403602	.	C	T	.	.	MAF_INRAE=9.494;MAF_USDA=42.353
NC_035092.1	33403714	.	A	G	.	.	MAF_USDA=1.639
NC_035092.1	33403746	.	C	T	.	.	MAF_INRAE=15.833;MAF_USDA=5.294
NC_035092.1	33403749	.	G	A	.	.	MAF_USDA=2.459
NC_035092.1	33403755	.	T	C	.	.	MAF_USDA=3.279
NC_035092.1	33403788	.	T	C	.	.	MAF_USDA=12.941
NC_035092.1	33403807	.	G	A	.	.	MAF_INRAE=17.722;MAF_USDA=9.836
NC_035092.1	33403905	.	C	T	.	.	MAF_USDA=3.529
NC_035092.1	33404043	.	C	G	.	.	MAF_INRAE=16.667;MAF_USDA=8.333
NC_035092.1	33404045	.	T	C	.	.	MAF_INRAE=16.667;MAF_USDA=8.333
NC_035092.1	33404051	.	A	T	.	.	MAF_INRAE=15.789;MAF_USDA=1.639
NC_035092.1	33404075	.	C	A	.	.	MAF_USDA=10.588
NC_035092.1	33404148	.	A	T	.	.	MAF_USDA=3.279
NC_035092.1	33404182	.	A	T	.	.	MAF_INRAE=10.526;MAF_USDA=5.738
NC_035092.1	33404213	.	A	C	.	.	MAF_INRAE=25.949
NC_035092.1	33404351	.	G	A	.	.	MAF_USDA=3.279
NC_035092.1	33404402	.	C	A	.	.	MAF_USDA=1.639
NC_035092.1	33404612	.	T	A	.	.	MAF_USDA=10.588
NC_035092.1	33404613	.	A	C	.	.	MAF_USDA=10.588
NC_035092.1	33404617	.	T	G	.	.	MAF_USDA=9.412
NC_035092.1	33404618	.	C	T	.	.	MAF_USDA=10.588
NC_035092.1	33404622	.	C	T	.	.	MAF_USDA=10.588
NC_035092.1	33404696	.	A	G	.	.	MAF_INRAE=10.526
NC_035092.1	33404697	.	A	G	.	.	MAF_INRAE=15.789;MAF_USDA=9.836
NC_035092.1	33404771	.	G	A	.	.	MAF_INRAE=4.167
NC_035092.1	33404789	.	T	A	.	.	MAF_USDA=1.639
NC_035092.1	33404810	.	C	T	.	.	MAF_INRAE=4.167
NC_035092.1	33404811	.	G	A	.	.	MAF_INRAE=15.789
NC_035092.1	33404818	.	C	T	.	.	MAF_INRAE=4.167
NC_035092.1	33404819	.	G	C	.	.	MAF_USDA=3.279
NC_035092.1	33404840	.	C	T	.	.	MAF_USDA=1.639
NC_035092.1	33404872	.	T	C	.	.	MAF_USDA=3.279
NC_035092.1	33404890	.	C	T	.	.	MAF_USDA=3.279
NC_035092.1	33404895	.	A	T	.	.	MAF_USDA=2.459
NC_035092.1	33404924	.	T	A	.	.	MAF_USDA=6.557
NC_035092.1	33404926	.	G	A	.	.	MAF_USDA=5.738
NC_035092.1	33404980	.	T	C	.	.	MAF_USDA=3.279
NC_035092.1	33404982	.	T	C	.	.	MAF_USDA=7.377
NC_035092.1	33405012	.	C	T	.	.	MAF_USDA=4.098
NC_035092.1	33405028	.	T	C	.	.	MAF_USDA=4.918
NC_035092.1	33405066	.	G	A	.	.	MAF_INRAE=9.494
NC_035092.1	33405084	.	T	C	.	.	MAF_USDA=3.279
NC_035092.1	33405165	.	G	A	.	.	MAF_USDA=3.333
NC_035092.1	33405205	.	G	T	.	.	MAF_INRAE=17.5
NC_035092.1	33405206	.	C	T	.	.	MAF_INRAE=17.5
NC_035092.1	33405257	.	G	A	.	.	MAF_INRAE=17.5
NC_035092.1	33405345	.	C	A	.	.	MAF_USDA=1.724
NC_035092.1	33405348	.	G	T	.	.	MAF_USDA=3.049
NC_035092.1	33405373	.	C	T	.	.	MAF_INRAE=4.167
NC_035092.1	33405431	.	C	G	.	.	MAF_USDA=13.415
NC_035092.1	33405446	.	A	G	.	.	MAF_USDA=8.537
NC_035092.1	33405530	.	C	T	.	.	MAF_INRAE=15.789
NC_035092.1	33405657	.	T	A	.	.	MAF_USDA=4.31
NC_035092.1	33405738	.	C	A	.	.	MAF_USDA=3.659
NC_035092.1	33405797	.	A	T	.	.	MAF_USDA=22.917
NC_035092.1	33405814	.	C	T	.	.	MAF_INRAE=43.038;MAF_USDA=24.39
NC_035092.1	33405815	.	G	A	.	.	MAF_INRAE=2.532
NC_035092.1	33405896	.	T	C	.	.	MAF_USDA=3.448
NC_035092.1	33405912	.	A	C	.	.	MAF_USDA=1.724
NC_035092.1	33405977	.	C	A	.	.	MAF_USDA=10.417
NC_035092.1	33406039	.	G	A	.	.	MAF_USDA=1.724
NC_035092.1	33406127	.	A	T	.	.	MAF_USDA=2.586
NC_035092.1	33406192	.	T	C	.	.	MAF_USDA=1.724
NC_035092.1	33406251	.	C	A	.	.	MAF_USDA=10.366
NC_035092.1	33406381	.	A	G	.	.	MAF_USDA=10.366
NC_035092.1	33406522	.	G	A	.	.	MAF_USDA=2.586
NC_035092.1	33406536	.	G	A	.	.	MAF_INRAE=17.722;MAF_USDA=14.583
NC_035092.1	33406546	.	C	T	.	.	MAF_USDA=9.756
NC_035092.1	33406586	.	T	G	.	.	MAF_INRAE=8.861
NC_035092.1	33406635	.	C	G	.	.	MAF_USDA=1.724
NC_035092.1	33406649	.	G	T	.	.	MAF_USDA=2.586
NC_035092.1	33406725	.	C	T	.	.	MAF_INRAE=9.494;MAF_USDA=31.25
NC_035092.1	33407033	.	T	C	.	.	MAF_INRAE=17.089;MAF_USDA=11.207
NC_035092.1	33407138	.	A	C	.	.	MAF_USDA=24.096
NC_035092.1	33407144	.	C	T	.	.	MAF_USDA=3.39
NC_035092.1	33407177	.	A	G	.	.	MAF_USDA=3.448
NC_035092.1	33407195	.	G	T	.	.	MAF_INRAE=20.253;MAF_USDA=19.512
NC_035092.1	33407258	.	G	T	.	.	MAF_USDA=22.917
NC_035092.1	33407297	.	C	T	.	.	MAF_USDA=4.31
NC_035092.1	33407298	.	G	A	.	.	MAF_USDA=6.897
NC_035092.1	33407300	.	C	G	.	.	MAF_USDA=4.31
NC_035092.1	33407356	.	A	C	.	.	MAF_INRAE=3.333
NC_035092.1	33407535	.	T	A	.	.	MAF_INRAE=17.5;MAF_USDA=5.294
NC_035092.1	33409000	.	C	T	.	.	MAF_USDA=3.571
NC_035092.1	33409079	.	A	C	.	.	MAF_INRAE=10.526;MAF_USDA=29.167
NC_035092.1	33409082	.	C	T	.	.	MAF_USDA=2.5
NC_035092.1	33409099	.	C	T	.	.	MAF_INRAE=3.333
NC_035092.1	33409148	.	T	A	.	.	MAF_USDA=3.333
NC_035092.1	33409169	.	C	T	.	.	MAF_USDA=3.333
NC_035092.1	33409211	.	C	A	.	.	MAF_USDA=16.667
NC_035092.1	33409305	.	C	A	.	.	MAF_USDA=5.932
NC_035092.1	33409307	.	G	T	.	.	MAF_USDA=2.542
NC_035092.1	33409324	.	A	T	.	.	MAF_USDA=5.932
NC_035092.1	33409584	.	G	A	.	.	MAF_USDA=3.333
NC_035092.1	33409616	.	G	C	.	.	MAF_USDA=1.695
NC_035092.1	33409618	.	A	C	.	.	MAF_USDA=3.39
NC_035092.1	33409673	.	T	A	.	.	MAF_INRAE=4.167
NC_035092.1	33409752	.	G	T	.	.	MAF_USDA=3.39
NC_035092.1	33409753	.	C	T	.	.	MAF_USDA=1.695
NC_035092.1	33409781	.	A	G	.	.	MAF_INRAE=10.127;MAF_USDA=4.762
NC_035092.1	33409802	.	C	T	.	.	MAF_USDA=2.5
NC_035092.1	33409814	.	G	A	.	.	MAF_USDA=1.667
NC_035092.1	33409861	.	G	T	.	.	MAF_USDA=5.833
NC_035092.1	33409914	.	G	T	.	.	MAF_USDA=2.5
NC_035092.1	33410069	.	A	G	.	.	MAF_USDA=5.738
NC_035092.1	33410213	.	C	T	.	.	MAF_USDA=1.639
NC_035092.1	33410215	.	G	T	.	.	MAF_USDA=10.0
NC_035092.1	33412110	.	T	C	.	.	MAF_USDA=1.639
NC_035092.1	33412189	.	G	T	.	.	MAF_USDA=1.639
NC_035092.1	33412190	.	A	C	.	.	MAF_USDA=1.639
NC_035092.1	33412279	.	T	A	.	.	MAF_USDA=3.529
NC_035092.1	33412315	.	C	T	.	.	MAF_INRAE=3.333
NC_035092.1	33412482	.	G	T	.	.	MAF_USDA=4.167
NC_035092.1	33412510	.	C	T	.	.	MAF_USDA=6.25
NC_035092.1	33412512	.	T	C	.	.	MAF_USDA=10.714
NC_035092.1	33412519	.	A	T	.	.	MAF_INRAE=16.667;MAF_USDA=17.857
NC_035092.1	33412690	.	G	A	.	.	MAF_USDA=2.459
NC_035092.1	33412712	.	C	A	.	.	MAF_USDA=3.279
NC_035092.1	33412769	.	C	G	.	.	MAF_USDA=5.738
NC_035092.1	33412831	.	A	G	.	.	MAF_USDA=1.639
NC_035092.1	33412841	.	C	A	.	.	MAF_USDA=5.738
NC_035092.1	33412940	.	G	A	.	.	MAF_USDA=1.639
NC_035092.1	33412949	.	T	A	.	.	MAF_USDA=3.279
NC_035092.1	33412953	.	C	T	.	.	MAF_USDA=3.529
NC_035092.1	33412980	.	G	A	.	.	MAF_INRAE=39.241
NC_035092.1	33412990	.	C	T	.	.	MAF_USDA=1.765
NC_035092.1	33413039	.	C	T	.	.	MAF_INRAE=9.494;MAF_USDA=38.824
NC_035092.1	33413117	.	T	A	.	.	MAF_USDA=1.639
NC_035092.1	33413119	.	C	T	.	.	MAF_USDA=11.765
NC_035092.1	33413146	.	T	C	.	.	MAF_USDA=10.0
NC_035092.1	33413258	.	G	T	.	.	MAF_USDA=4.098
NC_035092.1	33413262	.	G	A	.	.	MAF_INRAE=18.354;MAF_USDA=6.471
NC_035092.1	33413272	.	C	T	.	.	MAF_USDA=3.279
NC_035092.1	33413382	.	T	C	.	.	MAF_USDA=6.471
NC_035092.1	33413654	.	A	T	.	.	MAF_USDA=8.333
NC_035092.1	33414060	.	A	T	.	.	MAF_USDA=4.167
NC_035092.1	33414137	.	T	C	.	.	MAF_USDA=43.75
NC_035092.1	33414630	.	C	A	.	.	MAF_INRAE=9.494
NC_035092.1	33414644	.	C	A	.	.	MAF_USDA=6.471
NC_035092.1	33414786	.	A	T	.	.	MAF_USDA=5.738
NC_035092.1	33414996	.	C	T	.	.	MAF_USDA=3.279
NC_035092.1	33415187	.	C	G	.	.	MAF_INRAE=10.526;MAF_USDA=2.459
NC_035092.1	33415279	.	C	T	.	.	MAF_INRAE=22.152;MAF_USDA=14.583
NC_035092.1	33415375	.	C	A	.	.	MAF_INRAE=9.494;MAF_USDA=5.952
NC_035092.1	33415393	.	A	C	.	.	MAF_USDA=10.588
NC_035092.1	33415659	.	G	T	.	.	MAF_USDA=5.738
NC_035092.1	33415730	.	T	A	.	.	MAF_USDA=23.529
NC_035092.1	33415764	.	C	T	.	.	MAF_USDA=1.639
NC_035092.1	33415771	.	G	A	.	.	MAF_USDA=2.459
NC_035092.1	33415786	.	C	T	.	.	MAF_USDA=1.639
NC_035092.1	33415962	.	A	C	.	.	MAF_INRAE=17.722;MAF_USDA=10.656
NC_035092.1	33416052	.	A	G	.	.	MAF_USDA=6.25
NC_035092.1	33416111	.	G	A	.	.	MAF_USDA=4.098
NC_035092.1	33416183	.	G	A	.	.	MAF_USDA=3.333
NC_035092.1	33416234	.	T	C	.	.	MAF_INRAE=9.494;MAF_USDA=12.941
NC_035092.1	33416261	.	G	A	.	.	MAF_INRAE=43.038;MAF_USDA=30.0
NC_035092.1	33416273	.	C	A	.	.	MAF_USDA=2.459
NC_035092.1	33416290	.	C	A	.	.	MAF_USDA=1.639
NC_035092.1	33416322	.	T	G	.	.	MAF_USDA=1.639
NC_035092.1	33416348	.	A	G	.	.	MAF_USDA=1.667
NC_035092.1	33416356	.	C	T	.	.	MAF_USDA=5.833
NC_035092.1	33416371	.	C	T	.	.	MAF_INRAE=9.494;MAF_USDA=5.357
NC_035092.1	33416504	.	G	A	.	.	MAF_USDA=1.639
NC_035092.1	33416514	.	G	A	.	.	MAF_USDA=9.412
NC_035092.1	33416601	.	C	A	.	.	MAF_INRAE=16.667;MAF_USDA=8.824
NC_035092.1	33416647	.	T	C	.	.	MAF_USDA=4.098
NC_035092.1	33416671	.	G	T	.	.	MAF_USDA=2.459
NC_035092.1	33416687	.	G	T	.	.	MAF_USDA=1.639
NC_035092.1	33416757	.	T	C	.	.	MAF_INRAE=25.949;MAF_USDA=49.412
NC_035092.1	33416795	.	C	A	.	.	MAF_USDA=2.941
NC_035092.1	33416885	.	T	A	.	.	MAF_USDA=5.738
NC_035092.1	33416897	.	C	T	.	.	MAF_INRAE=43.038;MAF_USDA=28.824
NC_035092.1	33416914	.	C	T	.	.	MAF_USDA=1.639
NC_035092.1	33417023	.	A	G	.	.	MAF_USDA=1.639
NC_035092.1	33417062	.	A	G	.	.	MAF_INRAE=49.167;MAF_USDA=43.75
NC_035092.1	33417087	.	C	T	.	.	MAF_USDA=1.639
NC_035092.1	33417227	.	C	A	.	.	MAF_USDA=2.459
NC_035092.1	33417237	.	A	T	.	.	MAF_USDA=8.235
NC_035092.1	33417315	.	A	G	.	.	MAF_INRAE=8.861;MAF_USDA=12.941
NC_035092.1	33417317	.	G	T	.	.	MAF_INRAE=17.722;MAF_USDA=18.824
NC_035092.1	33417356	.	G	A	.	.	MAF_USDA=2.459
NC_035092.1	33417431	.	C	T	.	.	MAF_USDA=1.639
NC_035092.1	33417432	.	T	G	.	.	MAF_USDA=1.639
NC_035092.1	33417473	.	G	T	.	.	MAF_USDA=8.235
NC_035092.1	33417499	.	A	T	.	.	MAF_INRAE=17.5
NC_035092.1	33417522	.	C	T	.	.	MAF_USDA=2.459
NC_035092.1	33417821	.	G	A	.	.	MAF_INRAE=5.263
NC_035092.1	33417898	.	G	T	.	.	MAF_INRAE=9.494
NC_035092.1	33417997	.	G	A	.	.	MAF_INRAE=15.833;MAF_USDA=9.412
NC_035092.1	33417998	.	C	A	.	.	MAF_INRAE=15.833;MAF_USDA=9.412
NC_035092.1	33418059	.	G	T	.	.	MAF_USDA=1.639
NC_035092.1	33418085	.	C	A	.	.	MAF_INRAE=9.494;MAF_USDA=6.25
NC_035092.1	33418168	.	G	A	.	.	MAF_INRAE=16.667;MAF_USDA=5.882
NC_035092.1	33418245	.	G	C	.	.	MAF_USDA=2.459
NC_035092.1	33418312	.	G	T	.	.	MAF_USDA=3.279
NC_035092.1	33418424	.	T	C	.	.	MAF_INRAE=4.167
NC_035092.1	33418466	.	G	T	.	.	MAF_USDA=1.639
NC_035092.1	33418582	.	T	C	.	.	MAF_INRAE=9.494
NC_035092.1	33418763	.	G	A	.	.	MAF_INRAE=9.494;MAF_USDA=32.941
NC_035092.1	33418906	.	T	A	.	.	MAF_USDA=1.639
NC_035092.1	33419031	.	G	T	.	.	MAF_USDA=7.647
NC_035092.1	33419032	.	T	A	.	.	MAF_USDA=1.639
NC_035092.1	33419036	.	C	T	.	.	MAF_INRAE=4.167
NC_035092.1	33419118	.	A	G	.	.	MAF_USDA=24.118
NC_035092.1	33419267	.	T	A	.	.	MAF_INRAE=16.667;MAF_USDA=10.0
NC_035092.1	33419302	.	A	C	.	.	MAF_USDA=10.714
NC_035092.1	33419319	.	T	G	.	.	MAF_USDA=24.118
NC_035092.1	33419415	.	C	T	.	.	MAF_INRAE=9.494;MAF_USDA=8.235
NC_035092.1	33419427	.	T	C	.	.	MAF_USDA=3.279
NC_035092.1	33419518	.	C	T	.	.	MAF_INRAE=9.494;MAF_USDA=35.294
NC_035092.1	33419547	.	G	A	.	.	MAF_INRAE=25.316;MAF_USDA=45.882
NC_035092.1	33419583	.	G	A	.	.	MAF_USDA=4.098
NC_035092.1	33419602	.	C	G	.	.	MAF_USDA=1.639
NC_035092.1	33419621	.	A	C	.	.	MAF_INRAE=9.494;MAF_USDA=32.941
NC_035092.1	33419651	.	T	C	.	.	MAF_USDA=25.294
NC_035092.1	33419740	.	G	T	.	.	MAF_INRAE=8.861;MAF_USDA=5.357
NC_035092.1	33419755	.	T	G	.	.	MAF_USDA=4.167
NC_035092.1	33419798	.	T	A	.	.	MAF_USDA=10.119
NC_035092.1	33419871	.	A	T	.	.	MAF_USDA=18.75
NC_035092.1	33419973	.	T	G	.	.	MAF_USDA=18.033
NC_035092.1	33420077	.	T	A	.	.	MAF_USDA=2.083
NC_035092.1	33420078	.	T	A	.	.	MAF_USDA=2.083
NC_035092.1	33420136	.	C	A	.	.	MAF_INRAE=9.494;MAF_USDA=5.294
NC_035092.1	33420147	.	T	G	.	.	MAF_INRAE=16.667;MAF_USDA=5.294
NC_035092.1	33420345	.	C	T	.	.	MAF_USDA=9.016
NC_035092.1	33420384	.	G	A	.	.	MAF_INRAE=17.722;MAF_USDA=9.836
NC_035092.1	33420588	.	G	T	.	.	MAF_INRAE=9.494;MAF_USDA=12.941
NC_035092.1	33420631	.	T	G	.	.	MAF_USDA=9.836
NC_035092.1	33420695	.	T	G	.	.	MAF_USDA=24.118
NC_035092.1	33420795	.	A	G	.	.	MAF_USDA=1.639
NC_035092.1	33420843	.	A	T	.	.	MAF_INRAE=10.526;MAF_USDA=2.459
NC_035092.1	33420979	.	A	G	.	.	MAF_USDA=5.738
NC_035092.1	33421073	.	G	A	.	.	MAF_USDA=1.639
NC_035092.1	33421094	.	C	T	.	.	MAF_USDA=4.918
NC_035092.1	33421117	.	A	G	.	.	MAF_USDA=5.738
NC_035092.1	33421203	.	G	A	.	.	MAF_INRAE=44.304;MAF_USDA=32.941
NC_035092.1	33421220	.	G	T	.	.	MAF_INRAE=3.333
NC_035092.1	33421314	.	G	T	.	.	MAF_INRAE=6.329
NC_035092.1	33421416	.	T	G	.	.	MAF_INRAE=9.494;MAF_USDA=5.738
NC_035092.1	33421456	.	C	T	.	.	MAF_INRAE=43.038;MAF_USDA=28.824
NC_035092.1	33421466	.	C	A	.	.	MAF_USDA=1.639
NC_035092.1	33421493	.	A	T	.	.	MAF_USDA=9.836
NC_035092.1	33421527	.	C	A	.	.	MAF_INRAE=4.167
NC_035092.1	33421564	.	G	A	.	.	MAF_INRAE=45.57;MAF_USDA=16.471
NC_035092.1	33421635	.	G	A	.	.	MAF_INRAE=9.494;MAF_USDA=5.357
NC_035092.1	33421674	.	G	A	.	.	MAF_USDA=1.639
NC_035092.1	33421708	.	G	A	.	.	MAF_USDA=1.639
NC_035092.1	33421764	.	C	T	.	.	MAF_USDA=1.639
NC_035092.1	33421797	.	C	T	.	.	MAF_INRAE=16.667;MAF_USDA=5.294
NC_035092.1	33421826	.	C	T	.	.	MAF_INRAE=18.987;MAF_USDA=6.471
NC_035092.1	33421879	.	G	A	.	.	MAF_USDA=7.647
NC_035092.1	33421897	.	G	A	.	.	MAF_INRAE=9.494
NC_035092.1	33421930	.	C	G	.	.	MAF_USDA=1.639
NC_035092.1	33421940	.	A	G	.	.	MAF_USDA=12.941
NC_035092.1	33421980	.	A	T	.	.	MAF_INRAE=43.671;MAF_USDA=29.412
NC_035092.1	33421982	.	G	C	.	.	MAF_USDA=3.529
NC_035092.1	33422021	.	C	T	.	.	MAF_INRAE=9.494
NC_035092.1	33422045	.	C	T	.	.	MAF_USDA=2.459
NC_035092.1	33422103	.	G	A	.	.	MAF_USDA=5.738
NC_035092.1	33422119	.	T	C	.	.	MAF_USDA=5.738
NC_035092.1	33422154	.	C	T	.	.	MAF_INRAE=9.494;MAF_USDA=5.882
NC_035092.1	33422195	.	G	T	.	.	MAF_USDA=4.167
NC_035092.1	33422211	.	G	A	.	.	MAF_USDA=4.706
NC_035092.1	33422212	.	G	T	.	.	MAF_USDA=4.118
NC_035092.1	33422224	.	G	A	.	.	MAF_USDA=4.118
NC_035092.1	33422243	.	G	A	.	.	MAF_USDA=5.738
NC_035092.1	33422342	.	C	T	.	.	MAF_USDA=1.639
NC_035092.1	33422418	.	C	G	.	.	MAF_USDA=13.529
NC_035092.1	33422524	.	G	A	.	.	MAF_USDA=1.639
NC_035092.1	33422556	.	G	A	.	.	MAF_USDA=9.167
NC_035092.1	33422616	.	G	A	.	.	MAF_USDA=11.31
NC_035092.1	33422683	.	G	A	.	.	MAF_INRAE=25.949;MAF_USDA=47.059
NC_035092.1	33422686	.	C	T	.	.	MAF_USDA=5.738
NC_035092.1	33422701	.	C	T	.	.	MAF_USDA=5.738
NC_035092.1	33422704	.	T	G	.	.	MAF_USDA=2.459
NC_035092.1	33422706	.	C	A	.	.	MAF_INRAE=17.722;MAF_USDA=9.836
NC_035092.1	33422718	.	G	A	.	.	MAF_INRAE=9.494;MAF_USDA=5.294
NC_035092.1	33422828	.	G	A	.	.	MAF_USDA=2.459
NC_035092.1	33422894	.	G	T	.	.	MAF_INRAE=16.667;MAF_USDA=5.882
NC_035092.1	33422913	.	G	C	.	.	MAF_USDA=5.738
NC_035092.1	33422938	.	C	A	.	.	MAF_USDA=1.639
NC_035092.1	33422977	.	C	T	.	.	MAF_INRAE=17.5
NC_035092.1	33423021	.	C	T	.	.	MAF_USDA=1.639
NC_035092.1	33423103	.	G	A	.	.	MAF_INRAE=9.494;MAF_USDA=5.294
NC_035092.1	33423122	.	C	T	.	.	MAF_USDA=3.279
NC_035092.1	33423135	.	A	T	.	.	MAF_USDA=1.639
NC_035092.1	33423171	.	C	A	.	.	MAF_USDA=1.639
NC_035092.1	33423182	.	G	A	.	.	MAF_USDA=7.377
NC_035092.1	33423244	.	C	T	.	.	MAF_USDA=2.459
NC_035092.1	33423264	.	G	T	.	.	MAF_INRAE=18.354;MAF_USDA=9.836
NC_035092.1	33423352	.	C	T	.	.	MAF_USDA=2.459
NC_035092.1	33423358	.	G	A	.	.	MAF_USDA=8.235
NC_035092.1	33423377	.	A	T	.	.	MAF_INRAE=43.038;MAF_USDA=32.941
NC_035092.1	33423387	.	A	C	.	.	MAF_INRAE=9.494;MAF_USDA=12.941
NC_035092.1	33423495	.	G	A	.	.	MAF_INRAE=4.167
NC_035092.1	33423498	.	C	A	.	.	MAF_INRAE=25.316;MAF_USDA=45.882
NC_035092.1	33423501	.	C	T	.	.	MAF_INRAE=10.0;MAF_USDA=37.059
NC_035092.1	33423543	.	G	A	.	.	MAF_INRAE=16.667;MAF_USDA=5.882
NC_035092.1	33423592	.	C	T	.	.	MAF_INRAE=9.494
NC_035092.1	33423740	.	C	T	.	.	MAF_USDA=3.333
NC_035092.1	33423899	.	G	A	.	.	MAF_USDA=2.459
NC_035092.1	33423943	.	G	C	.	.	MAF_USDA=5.738
NC_035092.1	33424002	.	G	A	.	.	MAF_USDA=4.918
NC_035092.1	33424009	.	T	G	.	.	MAF_USDA=16.393
NC_035092.1	33424011	.	C	T	.	.	MAF_USDA=14.754
NC_035092.1	33424012	.	C	T	.	.	MAF_USDA=16.393
NC_035092.1	33424021	.	G	A	.	.	MAF_USDA=19.672
NC_035092.1	33424026	.	G	C	.	.	MAF_USDA=15.574
NC_035092.1	33424029	.	A	G	.	.	MAF_USDA=18.852
NC_035092.1	33424037	.	T	C	.	.	MAF_USDA=17.213
NC_035092.1	33424051	.	T	G	.	.	MAF_USDA=18.033
NC_035092.1	33424078	.	C	A	.	.	MAF_USDA=18.852
NC_035092.1	33424080	.	C	T	.	.	MAF_USDA=10.656
NC_035092.1	33424085	.	A	G	.	.	MAF_USDA=18.033
NC_035092.1	33424088	.	G	A	.	.	MAF_USDA=4.098
NC_035092.1	33424089	.	T	C	.	.	MAF_USDA=19.672
NC_035092.1	33424092	.	C	T	.	.	MAF_USDA=18.852
NC_035092.1	33424129	.	C	A	.	.	MAF_USDA=1.639
NC_035092.1	33424169	.	C	G	.	.	MAF_USDA=2.459
NC_035092.1	33424177	.	C	T	.	.	MAF_USDA=18.852
NC_035092.1	33424194	.	A	G	.	.	MAF_USDA=19.672
NC_035092.1	33424204	.	G	A	.	.	MAF_USDA=19.672
NC_035092.1	33424275	.	G	A	.	.	MAF_INRAE=16.667;MAF_USDA=5.882
NC_035092.1	33424366	.	G	T	.	.	MAF_INRAE=9.494;MAF_USDA=3.529
NC_035092.1	33424494	.	G	T	.	.	MAF_USDA=1.639
NC_035092.1	33424597	.	C	T	.	.	MAF_USDA=24.118
NC_035092.1	33424893	.	C	T	.	.	MAF_INRAE=4.167
NC_035092.1	33424942	.	T	G	.	.	MAF_USDA=10.588
NC_035092.1	33424978	.	C	T	.	.	MAF_USDA=3.279
NC_035092.1	33425120	.	A	G	.	.	MAF_USDA=2.459
NC_035092.1	33425280	.	A	T	.	.	MAF_USDA=5.882
NC_035092.1	33425424	.	G	A	.	.	MAF_USDA=2.459
NC_035092.1	33425477	.	C	A	.	.	MAF_USDA=2.459
NC_035092.1	33425756	.	T	A	.	.	MAF_INRAE=9.494;MAF_USDA=5.882
NC_035092.1	33425804	.	T	C	.	.	MAF_USDA=2.459
NC_035092.1	33426080	.	C	T	.	.	MAF_USDA=7.647
NC_035092.1	33426147	.	T	A	.	.	MAF_USDA=1.639
NC_035092.1	33426395	.	G	T	.	.	MAF_USDA=5.738
NC_035092.1	33426560	.	C	T	.	.	MAF_INRAE=16.667;MAF_USDA=8.333
NC_035092.1	33426570	.	G	T	.	.	MAF_USDA=5.738
NC_035092.1	33426577	.	T	C	.	.	MAF_INRAE=10.526;MAF_USDA=2.459
NC_035092.1	33426611	.	A	G	.	.	MAF_USDA=1.639
NC_035092.1	33426639	.	A	G	.	.	MAF_INRAE=9.494
NC_035092.1	33426703	.	T	C	.	.	MAF_INRAE=9.494
NC_035092.1	33426732	.	T	G	.	.	MAF_USDA=1.639
NC_035092.1	33426775	.	G	A	.	.	MAF_INRAE=43.038;MAF_USDA=31.176
NC_035092.1	33426840	.	C	A	.	.	MAF_USDA=3.279
NC_035092.1	33426938	.	G	A	.	.	MAF_USDA=3.333
NC_035092.1	33426969	.	G	A	.	.	MAF_USDA=4.118
NC_035092.1	33427046	.	C	G	.	.	MAF_USDA=3.279
NC_035092.1	33427061	.	C	T	.	.	MAF_INRAE=16.667;MAF_USDA=5.294
NC_035092.1	33427269	.	G	T	.	.	MAF_USDA=3.279
NC_035092.1	33427677	.	C	A	.	.	MAF_USDA=1.639
NC_035092.1	33427678	.	A	T	.	.	MAF_USDA=1.639
NC_035092.1	33427689	.	T	A	.	.	MAF_USDA=1.639
NC_035092.1	33427716	.	A	G	.	.	MAF_USDA=1.639
NC_035092.1	33427837	.	G	A	.	.	MAF_INRAE=16.667;MAF_USDA=9.412
NC_035092.1	33428132	.	G	A	.	.	MAF_INRAE=9.494;MAF_USDA=37.059
NC_035092.1	33428176	.	A	G	.	.	MAF_USDA=5.738
NC_035092.1	33428213	.	C	A	.	.	MAF_USDA=2.459
NC_035092.1	33428276	.	C	T	.	.	MAF_USDA=1.765
NC_035092.1	33428346	.	T	C	.	.	MAF_USDA=5.294
NC_035092.1	33428366	.	C	T	.	.	MAF_INRAE=43.038;MAF_USDA=32.353
NC_035092.1	33428414	.	A	G	.	.	MAF_INRAE=4.167
NC_035092.1	33428433	.	C	A	.	.	MAF_INRAE=18.354;MAF_USDA=6.471
NC_035092.1	33428465	.	A	T	.	.	MAF_INRAE=17.5
NC_035092.1	33428483	.	T	G	.	.	MAF_INRAE=17.722;MAF_USDA=9.836
NC_035092.1	33428488	.	C	A	.	.	MAF_USDA=1.639
NC_035092.1	33428524	.	G	A	.	.	MAF_INRAE=10.526;MAF_USDA=2.459
NC_035092.1	33428570	.	G	T	.	.	MAF_USDA=1.639
NC_035092.1	33428577	.	G	T	.	.	MAF_USDA=3.279
NC_035092.1	33428633	.	C	A	.	.	MAF_USDA=2.459
NC_035092.1	33428664	.	C	A	.	.	MAF_USDA=6.25
NC_035092.1	33428901	.	T	C	.	.	MAF_USDA=22.917
NC_035092.1	33428902	.	G	A	.	.	MAF_INRAE=48.333;MAF_USDA=47.917
NC_035092.1	33429008	.	T	C	.	.	MAF_INRAE=24.684;MAF_USDA=48.235
NC_035092.1	33429075	.	G	A	.	.	MAF_INRAE=18.333
NC_035092.1	33429114	.	G	T	.	.	MAF_USDA=3.279
NC_035092.1	33429242	.	C	T	.	.	MAF_USDA=2.459
NC_035092.1	33429261	.	T	G	.	.	MAF_USDA=1.639
NC_035092.1	33429428	.	A	G	.	.	MAF_USDA=1.639
NC_035092.1	33429462	.	C	T	.	.	MAF_USDA=23.529
NC_035092.1	33429472	.	G	A	.	.	MAF_INRAE=25.316;MAF_USDA=1.639
NC_035092.1	33429570	.	T	G	.	.	MAF_USDA=2.459
NC_035092.1	33429576	.	G	A	.	.	MAF_USDA=6.25
NC_035092.1	33429705	.	A	T	.	.	MAF_USDA=25.595
NC_035092.1	33429738	.	G	T	.	.	MAF_USDA=26.471
NC_035092.1	33429946	.	A	G	.	.	MAF_USDA=4.918
NC_035092.1	33429986	.	A	C	.	.	MAF_USDA=22.941
NC_035092.1	33430284	.	G	A	.	.	MAF_USDA=2.5
NC_035092.1	33430316	.	G	T	.	.	MAF_USDA=4.118
NC_035092.1	33430343	.	A	C	.	.	MAF_USDA=2.459
NC_035092.1	33431094	.	C	T	.	.	MAF_INRAE=21.053;MAF_USDA=4.167
NC_035092.1	33431139	.	G	C	.	.	MAF_USDA=2.459
NC_035092.1	33431362	.	T	G	.	.	MAF_USDA=12.5
NC_035092.1	33431393	.	G	C	.	.	MAF_USDA=12.5
NC_035092.1	33431449	.	T	G	.	.	MAF_USDA=14.583
NC_035092.1	33431502	.	A	T	.	.	MAF_USDA=22.917
NC_035092.1	33432178	.	T	C	.	.	MAF_USDA=33.333
NC_035092.1	33432203	.	C	A	.	.	MAF_USDA=2.459
NC_035092.1	33432236	.	A	C	.	.	MAF_USDA=5.738
NC_035092.1	33432447	.	T	C	.	.	MAF_INRAE=10.526;MAF_USDA=6.25
NC_035092.1	33432536	.	G	A	.	.	MAF_USDA=10.417
NC_035092.1	33432596	.	G	T	.	.	MAF_USDA=37.5
NC_035092.1	33432623	.	C	T	.	.	MAF_INRAE=10.526
NC_035092.1	33432684	.	T	G	.	.	MAF_USDA=45.833
NC_035092.1	33432806	.	A	G	.	.	MAF_USDA=1.639
NC_035092.1	33432829	.	G	T	.	.	MAF_INRAE=10.526;MAF_USDA=5.357
NC_035092.1	33432847	.	C	T	.	.	MAF_INRAE=10.526;MAF_USDA=2.5
NC_035092.1	33432869	.	T	A	.	.	MAF_INRAE=15.789;MAF_USDA=18.235
NC_035092.1	33432874	.	T	C	.	.	MAF_USDA=2.459
NC_035092.1	33432884	.	G	T	.	.	MAF_USDA=7.647
NC_035092.1	33432899	.	C	T	.	.	MAF_USDA=5.738
NC_035092.1	33432907	.	G	A	.	.	MAF_USDA=10.0
NC_035092.1	33432967	.	T	C	.	.	MAF_USDA=25.0
NC_035092.1	33433065	.	G	A	.	.	MAF_INRAE=10.526;MAF_USDA=4.706
NC_035092.1	33433074	.	G	C	.	.	MAF_USDA=2.459
NC_035092.1	33433110	.	C	T	.	.	MAF_USDA=12.5
NC_035092.1	33433111	.	A	G	.	.	MAF_USDA=12.5
NC_035092.1	33433169	.	C	T	.	.	MAF_USDA=2.459
NC_035092.1	33433231	.	G	T	.	.	MAF_USDA=1.639
NC_035092.1	33433273	.	C	G	.	.	MAF_USDA=4.167
NC_035092.1	33433363	.	T	C	.	.	MAF_USDA=1.765
NC_035092.1	33433395	.	T	A	.	.	MAF_USDA=5.738
NC_035092.1	33433529	.	T	G	.	.	MAF_USDA=2.459
NC_035092.1	33433556	.	A	G	.	.	MAF_USDA=2.459
NC_035092.1	33433577	.	G	C	.	.	MAF_INRAE=15.789
NC_035092.1	33433614	.	G	A	.	.	MAF_USDA=3.333
NC_035092.1	33433734	.	G	T	.	.	MAF_USDA=12.5
NC_035092.1	33433791	.	C	A	.	.	MAF_USDA=3.279
NC_035092.1	33433968	.	C	A	.	.	MAF_USDA=5.738
NC_035092.1	33434017	.	C	A	.	.	MAF_USDA=5.294
NC_035092.1	33434188	.	T	G	.	.	MAF_INRAE=10.526;MAF_USDA=5.882
NC_035092.1	33434292	.	A	G	.	.	MAF_USDA=4.918
NC_035092.1	33434394	.	A	G	.	.	MAF_USDA=4.167
NC_035092.1	33434462	.	T	G	.	.	MAF_INRAE=10.526;MAF_USDA=10.0
NC_035092.1	33434463	.	T	C	.	.	MAF_USDA=1.639
NC_035092.1	33434467	.	T	C	.	.	MAF_USDA=1.639
NC_035092.1	33434587	.	A	C	.	.	MAF_USDA=5.738
NC_035092.1	33434659	.	A	C	.	.	MAF_INRAE=10.526;MAF_USDA=5.882
NC_035092.1	33434685	.	G	T	.	.	MAF_USDA=2.941
NC_035092.1	33434815	.	T	G	.	.	MAF_USDA=1.639
NC_035092.1	33434832	.	T	A	.	.	MAF_USDA=2.941
NC_035092.1	33434922	.	T	A	.	.	MAF_USDA=2.353
NC_035092.1	33434925	.	A	C	.	.	MAF_USDA=2.353
NC_035092.1	33435100	.	T	A	.	.	MAF_USDA=30.488
NC_035092.1	33435108	.	G	T	.	.	MAF_USDA=3.279
NC_035092.1	33435148	.	G	A	.	.	MAF_USDA=4.118
NC_035092.1	33435226	.	G	A	.	.	MAF_USDA=10.588
NC_035092.1	33435237	.	G	T	.	.	MAF_USDA=2.459
NC_035092.1	33435286	.	G	A	.	.	MAF_INRAE=10.526
NC_035092.1	33435323	.	T	G	.	.	MAF_USDA=1.639
NC_035092.1	33435370	.	T	C	.	.	MAF_USDA=1.639
NC_035092.1	33435505	.	C	A	.	.	MAF_USDA=3.279
NC_035092.1	33435531	.	G	A	.	.	MAF_USDA=8.235
NC_035092.1	33435542	.	T	G	.	.	MAF_USDA=3.279
NC_035092.1	33435623	.	C	A	.	.	MAF_USDA=3.279
NC_035092.1	33435631	.	T	C	.	.	MAF_USDA=15.574
NC_035092.1	33435632	.	G	C	.	.	MAF_USDA=4.918
NC_035092.1	33435637	.	A	C	.	.	MAF_INRAE=15.789;MAF_USDA=22.353
NC_035092.1	33435724	.	G	C	.	.	MAF_USDA=1.639
NC_035092.1	33435751	.	A	C	.	.	MAF_USDA=5.294
NC_035092.1	33435826	.	G	C	.	.	MAF_USDA=5.294
NC_035092.1	33436207	.	G	A	.	.	MAF_INRAE=15.789
NC_035092.1	33436215	.	G	A	.	.	MAF_USDA=1.639
NC_035092.1	33436223	.	G	A	.	.	MAF_USDA=7.059
NC_035092.1	33436237	.	T	A	.	.	MAF_INRAE=42.105;MAF_USDA=1.765
NC_035092.1	33436261	.	C	T	.	.	MAF_USDA=2.459
NC_035092.1	33436314	.	A	G	.	.	MAF_INRAE=15.789;MAF_USDA=5.882
NC_035092.1	33436349	.	C	G	.	.	MAF_INRAE=15.789;MAF_USDA=42.941
NC_035092.1	33436514	.	A	C	.	.	MAF_USDA=7.377
NC_035092.1	33436518	.	G	T	.	.	MAF_USDA=7.059
NC_035092.1	33436570	.	G	T	.	.	MAF_USDA=6.25
NC_035092.1	33436661	.	G	C	.	.	MAF_INRAE=15.789;MAF_USDA=5.882
NC_035092.1	33436691	.	T	C	.	.	MAF_USDA=5.294
NC_035092.1	33436745	.	C	G	.	.	MAF_USDA=2.459
NC_035092.1	33436849	.	A	G	.	.	MAF_USDA=10.588
NC_035092.1	33436925	.	T	G	.	.	MAF_USDA=41.176
NC_035092.1	33436952	.	A	T	.	.	MAF_USDA=1.639
NC_035092.1	33436995	.	T	G	.	.	MAF_USDA=4.118
NC_035092.1	33437010	.	C	T	.	.	MAF_USDA=3.279
NC_035092.1	33437044	.	T	C	.	.	MAF_USDA=5.882
NC_035092.1	33437090	.	A	C	.	.	MAF_USDA=5.357
NC_035092.1	33437264	.	C	T	.	.	MAF_USDA=3.279
NC_035092.1	33437319	.	A	G	.	.	MAF_INRAE=15.789;MAF_USDA=27.059
NC_035092.1	33437408	.	C	A	.	.	MAF_USDA=13.934
NC_035092.1	33437419	.	C	T	.	.	MAF_USDA=5.882
NC_035092.1	33437506	.	C	T	.	.	MAF_USDA=4.918
NC_035092.1	33437520	.	C	G	.	.	MAF_USDA=6.557
NC_035092.1	33437576	.	G	T	.	.	MAF_USDA=10.656
NC_035092.1	33437623	.	T	A	.	.	MAF_USDA=13.253
NC_035092.1	33437628	.	T	G	.	.	MAF_USDA=7.377
NC_035092.1	33437676	.	A	T	.	.	MAF_USDA=4.918
NC_035092.1	33437678	.	A	T	.	.	MAF_USDA=5.738
NC_035092.1	33437680	.	A	T	.	.	MAF_USDA=9.016
NC_035092.1	33437691	.	C	T	.	.	MAF_USDA=4.167
NC_035092.1	33437703	.	A	T	.	.	MAF_USDA=6.25
NC_035092.1	33437759	.	C	A	.	.	MAF_INRAE=15.789
NC_035092.1	33437803	.	A	T	.	.	MAF_USDA=4.118
NC_035092.1	33437831	.	C	T	.	.	MAF_USDA=4.167
NC_035092.1	33437911	.	A	G	.	.	MAF_INRAE=15.789;MAF_USDA=36.471
NC_035092.1	33437971	.	A	G	.	.	MAF_INRAE=15.789
NC_035092.1	33438002	.	A	G	.	.	MAF_INRAE=10.526;MAF_USDA=3.279
NC_035092.1	33438012	.	G	T	.	.	MAF_USDA=4.167
NC_035092.1	33438177	.	C	T	.	.	MAF_INRAE=10.526
NC_035092.1	33438182	.	A	C	.	.	MAF_USDA=4.706
NC_035092.1	33438243	.	C	T	.	.	MAF_USDA=5.882
NC_035092.1	33438247	.	C	T	.	.	MAF_USDA=5.294
NC_035092.1	33438260	.	C	T	.	.	MAF_INRAE=4.167
NC_035092.1	33438291	.	T	C	.	.	MAF_INRAE=5.0
NC_035092.1	33438296	.	A	G	.	.	MAF_INRAE=22.5;MAF_USDA=48.824
NC_035092.1	33438346	.	C	T	.	.	MAF_USDA=6.557
NC_035092.1	33438386	.	G	T	.	.	MAF_USDA=4.167
NC_035092.1	33438521	.	G	A	.	.	MAF_USDA=1.639
NC_035092.1	33438533	.	C	A	.	.	MAF_USDA=8.824
NC_035092.1	33438687	.	G	C	.	.	MAF_USDA=12.353
NC_035092.1	33438794	.	C	T	.	.	MAF_USDA=2.459
NC_035092.1	33438799	.	T	C	.	.	MAF_USDA=10.588
NC_035092.1	33438801	.	G	C	.	.	MAF_USDA=10.0
NC_035092.1	33438899	.	C	G	.	.	MAF_INRAE=15.833;MAF_USDA=4.706
NC_035092.1	33438928	.	A	T	.	.	MAF_USDA=3.279
NC_035092.1	33438957	.	G	T	.	.	MAF_USDA=2.459
NC_035092.1	33438967	.	C	T	.	.	MAF_USDA=3.279
NC_035092.1	33438968	.	C	T	.	.	MAF_USDA=3.279
NC_035092.1	33438991	.	C	A	.	.	MAF_USDA=4.118
NC_035092.1	33439083	.	T	C	.	.	MAF_USDA=6.557
NC_035092.1	33439108	.	T	A	.	.	MAF_INRAE=16.667;MAF_USDA=5.294
NC_035092.1	33439238	.	C	T	.	.	MAF_USDA=7.377
NC_035092.1	33439333	.	G	A	.	.	MAF_USDA=7.5
NC_035092.1	33439342	.	C	G	.	.	MAF_INRAE=20.833;MAF_USDA=48.214
NC_035092.1	33439345	.	T	G	.	.	MAF_INRAE=10.526;MAF_USDA=2.5
NC_035092.1	33439386	.	C	A	.	.	MAF_USDA=21.667
NC_035092.1	33439422	.	G	A	.	.	MAF_USDA=2.459
NC_035092.1	33439491	.	A	G	.	.	MAF_USDA=3.279
NC_035092.1	33439497	.	G	A	.	.	MAF_INRAE=47.5;MAF_USDA=15.294
NC_035092.1	33439507	.	G	T	.	.	MAF_USDA=3.279
NC_035092.1	33439603	.	C	T	.	.	MAF_INRAE=4.167
NC_035092.1	33439648	.	G	T	.	.	MAF_USDA=1.639
NC_035092.1	33439694	.	C	A	.	.	MAF_USDA=2.459
NC_035092.1	33439721	.	A	G	.	.	MAF_INRAE=34.167;MAF_USDA=24.706
NC_035092.1	33439722	.	C	T	.	.	MAF_INRAE=34.167;MAF_USDA=25.882
NC_035092.1	33439723	.	G	A	.	.	MAF_USDA=1.639
NC_035092.1	33439726	.	C	T	.	.	MAF_USDA=1.639
NC_035092.1	33439730	.	G	T	.	.	MAF_USDA=1.639
NC_035092.1	33439778	.	T	C	.	.	MAF_USDA=1.639
NC_035092.1	33439808	.	C	T	.	.	MAF_USDA=14.583
NC_035092.1	33439967	.	C	T	.	.	MAF_INRAE=11.667;MAF_USDA=4.167
NC_035092.1	33439990	.	A	T	.	.	MAF_INRAE=4.167;MAF_USDA=44.706
NC_035092.1	33440135	.	G	T	.	.	MAF_USDA=6.667
NC_035092.1	33440140	.	A	C	.	.	MAF_USDA=3.333
NC_035092.1	33440142	.	T	G	.	.	MAF_USDA=3.333
NC_035092.1	33440288	.	C	A	.	.	MAF_INRAE=16.667;MAF_USDA=7.647
NC_035092.1	33440311	.	C	A	.	.	MAF_USDA=2.459
NC_035092.1	33440374	.	A	C	.	.	MAF_USDA=3.279
NC_035092.1	33440434	.	G	A	.	.	MAF_USDA=5.882
NC_035092.1	33440491	.	A	T	.	.	MAF_USDA=4.118
NC_035092.1	33440519	.	G	A	.	.	MAF_USDA=7.059
NC_035092.1	33440559	.	C	A	.	.	MAF_USDA=7.377
NC_035092.1	33440735	.	G	T	.	.	MAF_INRAE=16.667;MAF_USDA=5.294
NC_035092.1	33440799	.	C	T	.	.	MAF_USDA=4.098
NC_035092.1	33440826	.	T	C	.	.	MAF_INRAE=4.167;MAF_USDA=38.235
NC_035092.1	33441124	.	C	G	.	.	MAF_USDA=5.738
NC_035092.1	33441160	.	G	A	.	.	MAF_USDA=9.412
NC_035092.1	33441197	.	A	C	.	.	MAF_USDA=7.377
NC_035092.1	33441347	.	C	A	.	.	MAF_USDA=7.377
NC_035092.1	33441365	.	C	G	.	.	MAF_INRAE=10.833;MAF_USDA=4.167
NC_035092.1	33441445	.	C	T	.	.	MAF_USDA=1.639
NC_035092.1	33441470	.	C	T	.	.	MAF_USDA=22.353
NC_035092.1	33441475	.	C	T	.	.	MAF_USDA=12.353
NC_035092.1	33441501	.	A	G	.	.	MAF_INRAE=4.167
NC_035092.1	33441690	.	C	T	.	.	MAF_USDA=1.639
NC_035092.1	33441736	.	A	G	.	.	MAF_USDA=12.941
NC_035092.1	33441816	.	G	A	.	.	MAF_USDA=6.25
NC_035092.1	33441834	.	A	T	.	.	MAF_USDA=7.377
NC_035092.1	33441906	.	G	A	.	.	MAF_INRAE=17.5
NC_035092.1	33441920	.	C	T	.	.	MAF_USDA=3.279
NC_035092.1	33441973	.	C	T	.	.	MAF_USDA=1.639
NC_035092.1	33442029	.	C	T	.	.	MAF_USDA=1.639
NC_035092.1	33442179	.	G	C	.	.	MAF_USDA=1.639
NC_035092.1	33442191	.	A	G	.	.	MAF_USDA=4.118
NC_035092.1	33442197	.	A	T	.	.	MAF_USDA=2.459
NC_035092.1	33442228	.	G	T	.	.	MAF_USDA=5.294
NC_035092.1	33442234	.	G	T	.	.	MAF_USDA=3.279
NC_035092.1	33442357	.	A	T	.	.	MAF_USDA=3.279
NC_035092.1	33442360	.	G	A	.	.	MAF_INRAE=29.747;MAF_USDA=23.529
NC_035092.1	33442456	.	T	G	.	.	MAF_INRAE=11.667
NC_035092.1	33442484	.	C	T	.	.	MAF_USDA=2.459
NC_035092.1	33442576	.	G	T	.	.	MAF_USDA=4.098
NC_035092.1	33442651	.	A	C	.	.	MAF_INRAE=29.747;MAF_USDA=27.059
NC_035092.1	33442793	.	G	T	.	.	MAF_USDA=8.235
NC_035092.1	33442954	.	C	T	.	.	MAF_USDA=6.557
NC_035092.1	33442988	.	G	A	.	.	MAF_INRAE=16.667
NC_035092.1	33443054	.	C	T	.	.	MAF_USDA=8.824
NC_035092.1	33443084	.	T	C	.	.	MAF_INRAE=20.833;MAF_USDA=48.235
NC_035092.1	33443109	.	C	A	.	.	MAF_INRAE=25.316;MAF_USDA=1.765
NC_035092.1	33443110	.	A	G	.	.	MAF_INRAE=20.0;MAF_USDA=48.824
NC_035092.1	33443166	.	A	G	.	.	MAF_INRAE=11.667;MAF_USDA=4.167
NC_035092.1	33443173	.	C	A	.	.	MAF_USDA=28.689
NC_035092.1	33443200	.	A	C	.	.	MAF_USDA=3.279
NC_035092.1	33443206	.	T	G	.	.	MAF_INRAE=20.833;MAF_USDA=49.412
NC_035092.1	33443219	.	G	T	.	.	MAF_USDA=20.833
NC_035092.1	33443381	.	C	A	.	.	MAF_USDA=4.118
NC_035092.1	33443395	.	G	T	.	.	MAF_USDA=7.059
NC_035092.1	33443422	.	T	C	.	.	MAF_USDA=2.459
NC_035092.1	33443431	.	T	C	.	.	MAF_USDA=11.176
NC_035092.1	33443432	.	T	G	.	.	MAF_INRAE=4.167;MAF_USDA=39.412
NC_035092.1	33443693	.	T	C	.	.	MAF_INRAE=16.667;MAF_USDA=8.333
NC_035092.1	33443757	.	C	T	.	.	MAF_USDA=3.279
NC_035092.1	33443879	.	T	G	.	.	MAF_USDA=1.639
NC_035092.1	33443923	.	T	G	.	.	MAF_USDA=3.279
NC_035092.1	33443925	.	C	T	.	.	MAF_USDA=7.377
NC_035092.1	33444053	.	A	T	.	.	MAF_USDA=4.098
NC_035092.1	33444063	.	T	C	.	.	MAF_INRAE=10.526;MAF_USDA=2.459
NC_035092.1	33444139	.	G	A	.	.	MAF_USDA=1.639
NC_035092.1	33444149	.	T	A	.	.	MAF_USDA=1.639
NC_035092.1	33444150	.	A	T	.	.	MAF_USDA=4.098
NC_035092.1	33444208	.	C	T	.	.	MAF_INRAE=15.789
NC_035092.1	33444314	.	C	A	.	.	MAF_INRAE=16.667;MAF_USDA=48.235
NC_035092.1	33444347	.	A	T	.	.	MAF_USDA=3.279
NC_035092.1	33444378	.	C	A	.	.	MAF_USDA=1.639
NC_035092.1	33444452	.	A	G	.	.	MAF_USDA=1.639
NC_035092.1	33444504	.	T	A	.	.	MAF_USDA=7.059
NC_035092.1	33444643	.	C	T	.	.	MAF_USDA=2.459
NC_035092.1	33444697	.	C	A	.	.	MAF_USDA=12.941
NC_035092.1	33444765	.	A	C	.	.	MAF_USDA=1.639
NC_035092.1	33444856	.	A	C	.	.	MAF_INRAE=9.494
NC_035092.1	33444869	.	G	T	.	.	MAF_USDA=2.459
NC_035092.1	33444913	.	G	T	.	.	MAF_INRAE=15.789
NC_035092.1	33444949	.	C	A	.	.	MAF_USDA=1.639
NC_035092.1	33445027	.	G	A	.	.	MAF_USDA=30.588
NC_035092.1	33445034	.	T	A	.	.	MAF_USDA=28.824
NC_035092.1	33445108	.	A	G	.	.	MAF_USDA=1.639
NC_035092.1	33445112	.	T	G	.	.	MAF_USDA=1.639
NC_035092.1	33445146	.	C	T	.	.	MAF_INRAE=16.667;MAF_USDA=47.647
NC_035092.1	33445156	.	C	T	.	.	MAF_USDA=7.377
NC_035092.1	33445254	.	C	T	.	.	MAF_INRAE=4.167
NC_035092.1	33445304	.	CAGAAT	CAGAAC	.	.	MAF_USDA=4.167
NC_035092.1	33445330	.	T	C	.	.	MAF_USDA=8.333
NC_035092.1	33445340	.	C	G	.	.	MAF_USDA=8.824
NC_035092.1	33445345	.	A	G	.	.	MAF_USDA=10.656
NC_035092.1	33445356	.	C	G	.	.	MAF_USDA=6.557
NC_035092.1	33445366	.	G	A	.	.	MAF_USDA=27.083
NC_035092.1	33445459	.	A	G	.	.	MAF_INRAE=12.5
NC_035092.1	33445460	.	G	A	.	.	MAF_INRAE=10.0
NC_035092.1	33445481	.	G	A	.	.	MAF_INRAE=2.5
NC_035092.1	33445542	.	G	C	.	.	MAF_USDA=27.083
NC_035092.1	33445550	.	T	C	.	.	MAF_USDA=30.588
NC_035092.1	33445564	.	G	A	.	.	MAF_USDA=15.574
NC_035092.1	33445577	.	T	A	.	.	MAF_USDA=3.279
NC_035092.1	33446215	.	T	C	.	.	MAF_INRAE=12.5;MAF_USDA=5.294
NC_035092.1	33446320	.	C	A	.	.	MAF_USDA=2.459
NC_035092.1	33446372	.	C	A	.	.	MAF_USDA=7.377
NC_035092.1	33446409	.	A	C	.	.	MAF_USDA=12.353
NC_035092.1	33446438	.	C	T	.	.	MAF_USDA=5.738
NC_035092.1	33446491	.	T	C	.	.	MAF_INRAE=10.526;MAF_USDA=2.459
NC_035092.1	33446534	.	T	C	.	.	MAF_INRAE=4.167
NC_035092.1	33446539	.	G	A	.	.	MAF_INRAE=11.667;MAF_USDA=5.882
NC_035092.1	33446620	.	G	T	.	.	MAF_USDA=3.279
NC_035092.1	33446621	.	A	T	.	.	MAF_USDA=7.059
NC_035092.1	33446628	.	G	T	.	.	MAF_USDA=1.639
NC_035092.1	33446634	.	A	C	.	.	MAF_USDA=1.639
NC_035092.1	33446764	.	G	T	.	.	MAF_USDA=1.639
NC_035092.1	33446815	.	A	G	.	.	MAF_USDA=5.882
NC_035092.1	33446928	.	T	A	.	.	MAF_INRAE=11.667;MAF_USDA=4.167
NC_035092.1	33446997	.	T	C	.	.	MAF_USDA=1.639
NC_035092.1	33447081	.	T	C	.	.	MAF_INRAE=15.833;MAF_USDA=5.294
NC_035092.1	33447099	.	G	A	.	.	MAF_INRAE=29.747;MAF_USDA=25.882
NC_035092.1	33447129	.	A	G	.	.	MAF_INRAE=4.167
NC_035092.1	33447149	.	C	T	.	.	MAF_USDA=3.279
NC_035092.1	33447169	.	A	T	.	.	MAF_INRAE=1.667
NC_035092.1	33447255	.	G	T	.	.	MAF_USDA=4.118
NC_035092.1	33447318	.	T	C	.	.	MAF_USDA=1.639
NC_035092.1	33447325	.	G	T	.	.	MAF_INRAE=26.582;MAF_USDA=1.765
NC_035092.1	33447403	.	C	A	.	.	MAF_USDA=1.639
NC_035092.1	33447470	.	G	T	.	.	MAF_USDA=5.882
NC_035092.1	33447489	.	C	A	.	.	MAF_INRAE=15.789
NC_035092.1	33447524	.	T	A	.	.	MAF_USDA=1.695
NC_035092.1	33447622	.	A	C	.	.	MAF_USDA=1.639
NC_035092.1	33447623	.	A	C	.	.	MAF_USDA=1.639
NC_035092.1	33447627	.	T	G	.	.	MAF_INRAE=13.924;MAF_USDA=13.529
NC_035092.1	33447633	.	G	A	.	.	MAF_INRAE=4.167
NC_035092.1	33447652	.	G	A	.	.	MAF_USDA=2.459
NC_035092.1	33447686	.	A	T	.	.	MAF_INRAE=16.667;MAF_USDA=11.176
NC_035092.1	33447786	.	T	G	.	.	MAF_USDA=2.459
NC_035092.1	33447794	.	A	C	.	.	MAF_USDA=1.639
NC_035092.1	33447798	.	C	A	.	.	MAF_INRAE=4.167
NC_035092.1	33447902	.	G	A	.	.	MAF_USDA=1.639
NC_035092.1	33447937	.	G	T	.	.	MAF_USDA=4.118
NC_035092.1	33448021	.	A	G	.	.	MAF_USDA=3.279
NC_035092.1	33448071	.	A	G	.	.	MAF_INRAE=11.667;MAF_USDA=4.167
NC_035092.1	33448155	.	G	T	.	.	MAF_USDA=3.279
NC_035092.1	33448174	.	C	T	.	.	MAF_USDA=20.833
NC_035092.1	33448178	.	C	T	.	.	MAF_USDA=12.353
NC_035092.1	33448226	.	C	A	.	.	MAF_USDA=5.882
NC_035092.1	33448277	.	A	C	.	.	MAF_INRAE=25.316;MAF_USDA=47.059
NC_035092.1	33448303	.	G	C	.	.	MAF_USDA=7.059
NC_035092.1	33448326	.	T	C	.	.	MAF_USDA=8.197
NC_035092.1	33448384	.	C	A	.	.	MAF_INRAE=13.291;MAF_USDA=5.882
NC_035092.1	33448390	.	T	C	.	.	MAF_USDA=3.279
NC_035092.1	33448463	.	G	T	.	.	MAF_USDA=2.459
NC_035092.1	33448535	.	C	A	.	.	MAF_INRAE=11.667;MAF_USDA=4.167
NC_035092.1	33448553	.	T	C	.	.	MAF_USDA=7.059
NC_035092.1	33448565	.	T	C	.	.	MAF_USDA=1.639
NC_035092.1	33448600	.	C	T	.	.	MAF_INRAE=11.667;MAF_USDA=5.882
NC_035092.1	33448618	.	G	A	.	.	MAF_USDA=2.459
NC_035092.1	33448646	.	C	T	.	.	MAF_USDA=1.639
NC_035092.1	33448659	.	A	T	.	.	MAF_USDA=37.647
NC_035092.1	33448686	.	T	A	.	.	MAF_USDA=2.459
NC_035092.1	33448697	.	A	G	.	.	MAF_INRAE=31.013;MAF_USDA=25.882
NC_035092.1	33448698	.	A	C	.	.	MAF_INRAE=4.167
NC_035092.1	33448877	.	T	A	.	.	MAF_USDA=1.639
NC_035092.1	33448953	.	C	T	.	.	MAF_USDA=4.098
NC_035092.1	33448975	.	A	G	.	.	MAF_INRAE=11.667;MAF_USDA=5.882
NC_035092.1	33448982	.	C	A	.	.	MAF_USDA=5.882
NC_035092.1	33449024	.	C	A	.	.	MAF_USDA=12.353
NC_035092.1	33449048	.	A	T	.	.	MAF_USDA=12.353
NC_035092.1	33449105	.	C	T	.	.	MAF_INRAE=16.667;MAF_USDA=48.235
NC_035092.1	33449142	.	C	T	.	.	MAF_USDA=5.882
NC_035092.1	33449150	.	A	C	.	.	MAF_USDA=1.639
NC_035092.1	33449174	.	T	A	.	.	MAF_USDA=4.098
NC_035092.1	33449188	.	A	G	.	.	MAF_USDA=3.279
NC_035092.1	33449190	.	A	G	.	.	MAF_USDA=7.647
NC_035092.1	33449191	.	T	A	.	.	MAF_USDA=7.647
NC_035092.1	33449350	.	T	C	.	.	MAF_USDA=1.639
NC_035092.1	33449379	.	A	T	.	.	MAF_INRAE=17.722;MAF_USDA=4.098
NC_035092.1	33449465	.	G	T	.	.	MAF_INRAE=15.789
NC_035092.1	33449470	.	T	G	.	.	MAF_USDA=1.639
NC_035092.1	33449481	.	C	A	.	.	MAF_INRAE=6.962
NC_035092.1	33449544	.	T	C	.	.	MAF_INRAE=11.667;MAF_USDA=5.294
NC_035092.1	33449594	.	A	C	.	.	MAF_USDA=5.294
NC_035092.1	33449643	.	T	G	.	.	MAF_INRAE=9.494;MAF_USDA=4.098
NC_035092.1	33449716	.	T	C	.	.	MAF_USDA=6.557
NC_035092.1	33449922	.	T	G	.	.	MAF_USDA=16.471
NC_035092.1	33449932	.	A	G	.	.	MAF_USDA=9.016
NC_035092.1	33449961	.	C	G	.	.	MAF_INRAE=16.667;MAF_USDA=28.235
NC_035092.1	33449971	.	G	T	.	.	MAF_INRAE=29.747;MAF_USDA=37.647
NC_035092.1	33449979	.	A	G	.	.	MAF_USDA=17.647
NC_035092.1	33450097	.	T	A	.	.	MAF_USDA=11.176
NC_035092.1	33450293	.	C	T	.	.	MAF_USDA=5.738
NC_035092.1	33450309	.	T	A	.	.	MAF_USDA=8.197
NC_035092.1	33450312	.	T	C	.	.	MAF_USDA=6.471
NC_035092.1	33450337	.	A	C	.	.	MAF_USDA=7.377
NC_035092.1	33450354	.	A	G	.	.	MAF_INRAE=16.667;MAF_USDA=19.412
NC_035092.1	33450386	.	G	T	.	.	MAF_INRAE=20.886;MAF_USDA=34.118
NC_035092.1	33450445	.	A	T	.	.	MAF_USDA=1.639
NC_035092.1	33450562	.	G	A	.	.	MAF_USDA=4.098
NC_035092.1	33450668	.	C	T	.	.	MAF_USDA=1.667
NC_035092.1	33450741	.	T	C	.	.	MAF_INRAE=8.861
NC_035092.1	33450774	.	G	T	.	.	MAF_USDA=5.738
NC_035092.1	33451588	.	G	A	.	.	MAF_USDA=1.667
NC_035092.1	33451595	.	T	G	.	.	MAF_INRAE=15.789;MAF_USDA=24.405
NC_035092.1	33451633	.	A	T	.	.	MAF_USDA=1.639
NC_035092.1	33451687	.	G	A	.	.	MAF_USDA=5.294
NC_035092.1	33451692	.	T	C	.	.	MAF_USDA=1.639
NC_035092.1	33451703	.	G	T	.	.	MAF_USDA=44.118
NC_035092.1	33451740	.	G	C	.	.	MAF_USDA=1.639
NC_035092.1	33451799	.	G	T	.	.	MAF_INRAE=15.789;MAF_USDA=7.647
NC_035092.1	33451839	.	C	A	.	.	MAF_INRAE=21.667;MAF_USDA=32.941
NC_035092.1	33451864	.	G	T	.	.	MAF_USDA=4.706
NC_035092.1	33451908	.	G	A	.	.	MAF_USDA=7.143
NC_035092.1	33452069	.	C	A	.	.	MAF_USDA=5.882
NC_035092.1	33452192	.	G	A	.	.	MAF_INRAE=2.532
NC_035092.1	33452263	.	C	A	.	.	MAF_INRAE=6.962
NC_035092.1	33452518	.	G	A	.	.	MAF_INRAE=20.886
NC_035092.1	33452544	.	C	T	.	.	MAF_USDA=8.197
NC_035092.1	33452594	.	T	C	.	.	MAF_INRAE=20.886;MAF_USDA=43.75
NC_035092.1	33452707	.	C	A	.	.	MAF_INRAE=16.667;MAF_USDA=5.294
NC_035092.1	33452760	.	A	T	.	.	MAF_INRAE=16.667;MAF_USDA=5.294
NC_035092.1	33452777	.	G	T	.	.	MAF_USDA=4.706
NC_035092.1	33452841	.	C	T	.	.	MAF_USDA=8.235
NC_035092.1	33452907	.	T	C	.	.	MAF_USDA=3.279
NC_035092.1	33452908	.	G	A	.	.	MAF_USDA=1.639
NC_035092.1	33452911	.	G	A	.	.	MAF_INRAE=9.494;MAF_USDA=4.098
NC_035092.1	33452934	.	T	G	.	.	MAF_INRAE=16.667;MAF_USDA=5.882
NC_035092.1	33452950	.	T	A	.	.	MAF_USDA=5.738
NC_035092.1	33453055	.	G	T	.	.	MAF_INRAE=3.165
NC_035092.1	33453082	.	T	G	.	.	MAF_USDA=5.294
NC_035092.1	33453353	.	G	T	.	.	MAF_INRAE=35.0
NC_035092.1	33453408	.	G	T	.	.	MAF_USDA=4.098
NC_035092.1	33453495	.	T	G	.	.	MAF_INRAE=16.667;MAF_USDA=14.118
NC_035092.1	33453572	.	C	T	.	.	MAF_USDA=5.738
NC_035092.1	33453691	.	G	A	.	.	MAF_INRAE=40.506;MAF_USDA=14.118
NC_035092.1	33453705	.	A	T	.	.	MAF_USDA=1.639
NC_035092.1	33453741	.	T	G	.	.	MAF_INRAE=20.886;MAF_USDA=34.118
NC_035092.1	33453757	.	C	G	.	.	MAF_INRAE=29.747;MAF_USDA=24.118
NC_035092.1	33453805	.	G	A	.	.	MAF_USDA=5.294
NC_035092.1	33453898	.	G	T	.	.	MAF_USDA=3.333
NC_035092.1	33454166	.	G	A	.	.	MAF_USDA=2.5
NC_035092.1	33454182	.	G	A	.	.	MAF_USDA=4.167
NC_035092.1	33454194	.	G	C	.	.	MAF_USDA=7.143
NC_035092.1	33454829	.	C	T	.	.	MAF_USDA=30.357
NC_035092.1	33454834	.	A	C	.	.	MAF_USDA=4.762
NC_035092.1	33454855	.	A	C	.	.	MAF_USDA=1.639
NC_035092.1	33454879	.	A	G	.	.	MAF_USDA=5.738
NC_035092.1	33454942	.	A	C	.	.	MAF_USDA=7.5
NC_035092.1	33454949	.	A	G	.	.	MAF_INRAE=10.526;MAF_USDA=2.5
NC_035092.1	33454988	.	T	A	.	.	MAF_USDA=6.548
NC_035092.1	33455006	.	T	A	.	.	MAF_USDA=3.279
NC_035092.1	33455028	.	T	A	.	.	MAF_USDA=8.197
NC_035092.1	33455088	.	G	A	.	.	MAF_INRAE=4.167
NC_035092.1	33455102	.	G	T	.	.	MAF_USDA=1.639
NC_035092.1	33455104	.	A	C	.	.	MAF_USDA=6.557
NC_035092.1	33455262	.	A	G	.	.	MAF_USDA=1.639
NC_035092.1	33455300	.	T	C	.	.	MAF_USDA=1.639
NC_035092.1	33455385	.	C	T	.	.	MAF_INRAE=4.167
NC_035092.1	33455391	.	C	T	.	.	MAF_USDA=2.459
NC_035092.1	33455601	.	C	A	.	.	MAF_INRAE=8.861
NC_035092.1	33455612	.	A	T	.	.	MAF_USDA=3.279
NC_035092.1	33455639	.	A	C	.	.	MAF_USDA=1.639
NC_035092.1	33455655	.	G	T	.	.	MAF_USDA=40.588
NC_035092.1	33455744	.	T	C	.	.	MAF_INRAE=16.667;MAF_USDA=5.294
NC_035092.1	33455829	.	A	G	.	.	MAF_USDA=22.917
NC_035092.1	33455864	.	G	A	.	.	MAF_INRAE=17.5
NC_035092.1	33455922	.	C	A	.	.	MAF_INRAE=21.667;MAF_USDA=32.353
NC_035092.1	33456054	.	C	T	.	.	MAF_USDA=1.639
NC_035092.1	33456063	.	C	A	.	.	MAF_USDA=4.098
NC_035092.1	33456070	.	C	T	.	.	MAF_INRAE=16.667;MAF_USDA=5.294
NC_035092.1	33456218	.	C	A	.	.	MAF_INRAE=16.667;MAF_USDA=8.333
NC_035092.1	33456274	.	A	T	.	.	MAF_INRAE=20.253;MAF_USDA=9.412
NC_035092.1	33456694	.	A	C	.	.	MAF_USDA=1.667
NC_035092.1	33456782	.	G	A	.	.	MAF_USDA=7.647
NC_035092.1	33456789	.	C	G	.	.	MAF_USDA=4.098
NC_035092.1	33456832	.	C	T	.	.	MAF_USDA=3.279
NC_035092.1	33457012	.	G	A	.	.	MAF_USDA=6.557
NC_035092.1	33457036	.	G	A	.	.	MAF_USDA=1.639
NC_035092.1	33457163	.	C	T	.	.	MAF_INRAE=22.5;MAF_USDA=34.706
NC_035092.1	33457197	.	A	T	.	.	MAF_INRAE=11.667;MAF_USDA=4.167
NC_035092.1	33457254	.	G	A	.	.	MAF_USDA=9.412
NC_035092.1	33457319	.	G	T	.	.	MAF_USDA=30.588
NC_035092.1	33457359	.	A	T	.	.	MAF_USDA=3.279
NC_035092.1	33457360	.	G	C	.	.	MAF_USDA=18.75
NC_035092.1	33457400	.	G	T	.	.	MAF_USDA=7.377
NC_035092.1	33457447	.	C	T	.	.	MAF_INRAE=16.667;MAF_USDA=5.882
NC_035092.1	33457513	.	C	T	.	.	MAF_USDA=9.412
NC_035092.1	33457518	.	A	T	.	.	MAF_INRAE=10.833;MAF_USDA=4.167
NC_035092.1	33457548	.	C	A	.	.	MAF_INRAE=4.167
NC_035092.1	33457599	.	G	A	.	.	MAF_INRAE=4.167
NC_035092.1	33457606	.	G	A	.	.	MAF_USDA=7.377
NC_035092.1	33457616	.	G	T	.	.	MAF_INRAE=4.167
NC_035092.1	33457650	.	C	A	.	.	MAF_USDA=2.5
NC_035092.1	33457658	.	G	T	.	.	MAF_USDA=8.197
NC_035092.1	33457681	.	A	G	.	.	MAF_USDA=8.197
NC_035092.1	33457725	.	T	A	.	.	MAF_INRAE=9.494
NC_035092.1	33457793	.	T	C	.	.	MAF_USDA=1.639
NC_035092.1	33457984	.	C	T	.	.	MAF_INRAE=10.526
NC_035092.1	33460684	.	G	T	.	.	MAF_INRAE=15.833
NC_035092.1	33460868	.	G	T	.	.	MAF_INRAE=42.105
NC_035092.1	33461059	.	C	T	.	.	MAF_INRAE=16.667;MAF_USDA=13.043
NC_035092.1	33461275	.	C	A	.	.	MAF_USDA=4.098
NC_035092.1	33461315	.	G	T	.	.	MAF_USDA=2.459
NC_035092.1	33461684	.	G	T	.	.	MAF_USDA=2.459
NC_035092.1	33463112	.	C	G	.	.	MAF_USDA=6.522
NC_035092.1	33463299	.	G	A	.	.	MAF_INRAE=15.789
NC_035092.1	33463377	.	A	G	.	.	MAF_INRAE=18.354;MAF_USDA=6.471
NC_035092.1	33463382	.	G	A	.	.	MAF_INRAE=29.747;MAF_USDA=22.941
NC_035092.1	33463397	.	C	G	.	.	MAF_USDA=3.279
NC_035092.1	33463422	.	T	A	.	.	MAF_USDA=2.459
NC_035092.1	33463494	.	T	A	.	.	MAF_USDA=4.118
NC_035092.1	33463570	.	C	T	.	.	MAF_INRAE=16.667
NC_035092.1	33463623	.	A	G	.	.	MAF_INRAE=29.747;MAF_USDA=30.588
NC_035092.1	33463984	.	A	T	.	.	MAF_USDA=5.738
NC_035092.1	33464076	.	G	T	.	.	MAF_USDA=6.25
NC_035092.1	33464135	.	A	T	.	.	MAF_INRAE=15.789
NC_035092.1	33464143	.	G	A	.	.	MAF_INRAE=17.5;MAF_USDA=5.294
NC_035092.1	33464149	.	A	G	.	.	MAF_INRAE=3.333
NC_035092.1	33464150	.	T	C	.	.	MAF_USDA=4.918
NC_035092.1	33464221	.	T	A	.	.	MAF_USDA=2.459
NC_035092.1	33466293	.	G	A	.	.	MAF_USDA=5.294
NC_035092.1	33466309	.	G	T	.	.	MAF_INRAE=24.167;MAF_USDA=31.765
NC_035092.1	33466356	.	G	T	.	.	MAF_USDA=8.197
NC_035092.1	33466474	.	A	G	.	.	MAF_USDA=3.279
NC_035092.1	33466587	.	A	G	.	.	MAF_USDA=1.639
NC_035092.1	33466606	.	A	G	.	.	MAF_USDA=7.377
NC_035092.1	33466680	.	G	T	.	.	MAF_USDA=7.059
NC_035092.1	33466735	.	T	C	.	.	MAF_USDA=6.25
NC_035092.1	33466740	.	G	C	.	.	MAF_USDA=7.059
NC_035092.1	33466778	.	A	T	.	.	MAF_USDA=2.459
NC_035092.1	33466783	.	G	T	.	.	MAF_USDA=8.197
NC_035092.1	33466791	.	T	A	.	.	MAF_INRAE=16.667;MAF_USDA=8.333
NC_035092.1	33466829	.	A	T	.	.	MAF_USDA=3.279
NC_035092.1	33466837	.	G	C	.	.	MAF_INRAE=4.167
NC_035092.1	33466865	.	T	C	.	.	MAF_INRAE=15.789
NC_035092.1	33466901	.	G	T	.	.	MAF_USDA=7.377
NC_035092.1	33466974	.	C	G	.	.	MAF_INRAE=22.5;MAF_USDA=32.353
NC_035092.1	33467061	.	C	T	.	.	MAF_USDA=1.765
NC_035092.1	33467122	.	G	A	.	.	MAF_INRAE=11.667;MAF_USDA=7.059
NC_035092.1	33467128	.	C	T	.	.	MAF_USDA=9.016
NC_035092.1	33467199	.	C	A	.	.	MAF_USDA=15.294
NC_035092.1	33467435	.	G	A	.	.	MAF_INRAE=4.167
NC_035092.1	33467455	.	G	A	.	.	MAF_INRAE=47.468;MAF_USDA=14.118
NC_035092.1	33467468	.	T	C	.	.	MAF_INRAE=15.833;MAF_USDA=5.294
NC_035092.1	33467493	.	G	A	.	.	MAF_USDA=1.639
NC_035092.1	33467593	.	A	G	.	.	MAF_USDA=6.25
NC_035092.1	33467745	.	T	A	.	.	MAF_USDA=6.25
NC_035092.1	33467765	.	C	A	.	.	MAF_INRAE=17.5;MAF_USDA=14.583
NC_035092.1	33467829	.	G	T	.	.	MAF_INRAE=1.667;MAF_USDA=12.353
NC_035092.1	33467837	.	G	A	.	.	MAF_USDA=4.167
NC_035092.1	33467859	.	C	T	.	.	MAF_USDA=1.639
NC_035092.1	33467944	.	C	A	.	.	MAF_USDA=11.475
NC_035092.1	33468013	.	T	C	.	.	MAF_USDA=7.143
NC_035092.1	33468022	.	G	C	.	.	MAF_USDA=4.167
NC_035092.1	33468062	.	T	A	.	.	MAF_USDA=3.279
NC_035092.1	33468089	.	C	A	.	.	MAF_USDA=7.647
NC_035092.1	33468113	.	G	T	.	.	MAF_USDA=1.639
NC_035092.1	33468159	.	A	T	.	.	MAF_USDA=3.279
NC_035092.1	33468172	.	T	C	.	.	MAF_USDA=3.279
NC_035092.1	33468239	.	G	A	.	.	MAF_USDA=2.459
NC_035092.1	33468289	.	C	G	.	.	MAF_USDA=1.639
NC_035092.1	33468301	.	C	T	.	.	MAF_USDA=6.25
NC_035092.1	33468373	.	C	T	.	.	MAF_USDA=4.098
NC_035092.1	33468425	.	G	C	.	.	MAF_USDA=29.412
NC_035092.1	33468491	.	T	C	.	.	MAF_USDA=4.098
NC_035092.1	33468555	.	G	T	.	.	MAF_USDA=1.639
NC_035092.1	33468602	.	G	A	.	.	MAF_USDA=6.557
NC_035092.1	33468651	.	T	A	.	.	MAF_USDA=4.098
NC_035092.1	33468653	.	A	C	.	.	MAF_USDA=6.471
NC_035092.1	33468751	.	A	T	.	.	MAF_INRAE=21.667;MAF_USDA=33.529
NC_035092.1	33468884	.	G	A	.	.	MAF_USDA=41.176
NC_035092.1	33469021	.	C	A	.	.	MAF_USDA=7.647
NC_035092.1	33469054	.	G	T	.	.	MAF_INRAE=30.38;MAF_USDA=24.118
NC_035092.1	33469069	.	T	A	.	.	MAF_USDA=5.738
NC_035092.1	33469418	.	T	G	.	.	MAF_USDA=7.059
NC_035092.1	33469419	.	C	A	.	.	MAF_USDA=7.377
NC_035092.1	33469539	.	C	T	.	.	MAF_USDA=1.639
NC_035092.1	33469617	.	C	T	.	.	MAF_USDA=1.639
NC_035092.1	33469652	.	G	A	.	.	MAF_INRAE=20.253;MAF_USDA=34.118
NC_035092.1	33469727	.	C	T	.	.	MAF_USDA=9.836
NC_035092.1	33469773	.	C	A	.	.	MAF_INRAE=29.747;MAF_USDA=25.882
NC_035092.1	33469779	.	A	T	.	.	MAF_USDA=1.639
NC_035092.1	33469786	.	T	C	.	.	MAF_INRAE=16.667;MAF_USDA=5.294
NC_035092.1	33469873	.	A	T	.	.	MAF_USDA=4.706
NC_035092.1	33469928	.	G	C	.	.	MAF_USDA=2.459
NC_035092.1	33469957	.	A	C	.	.	MAF_USDA=2.459
NC_035092.1	33469962	.	T	G	.	.	MAF_USDA=9.412
NC_035092.1	33470040	.	G	A	.	.	MAF_INRAE=2.532
NC_035092.1	33470066	.	A	T	.	.	MAF_USDA=1.639
NC_035092.1	33470081	.	G	T	.	.	MAF_USDA=15.294
NC_035092.1	33470090	.	C	T	.	.	MAF_INRAE=4.167
NC_035092.1	33470091	.	G	A	.	.	MAF_INRAE=1.667;MAF_USDA=4.118
NC_035092.1	33470175	.	A	T	.	.	MAF_USDA=4.118
NC_035092.1	33470199	.	G	T	.	.	MAF_USDA=6.557
NC_035092.1	33470243	.	A	T	.	.	MAF_INRAE=22.5;MAF_USDA=36.471
NC_035092.1	33470290	.	C	G	.	.	MAF_USDA=2.459
NC_035092.1	33470365	.	T	C	.	.	MAF_USDA=4.918
NC_035092.1	33470367	.	T	A	.	.	MAF_USDA=4.706
NC_035092.1	33470373	.	C	A	.	.	MAF_INRAE=22.5;MAF_USDA=33.529
NC_035092.1	33470387	.	G	A	.	.	MAF_USDA=6.557
NC_035092.1	33470417	.	C	A	.	.	MAF_USDA=40.588
NC_035092.1	33470459	.	C	A	.	.	MAF_INRAE=15.789
NC_035092.1	33470504	.	A	C	.	.	MAF_INRAE=15.0;MAF_USDA=4.167
NC_035092.1	33470511	.	A	T	.	.	MAF_INRAE=11.667;MAF_USDA=7.059
NC_035092.1	33470555	.	C	T	.	.	MAF_USDA=4.098
NC_035092.1	33470562	.	C	T	.	.	MAF_USDA=4.098
NC_035092.1	33470630	.	T	A	.	.	MAF_USDA=15.294
NC_035092.1	33470684	.	T	A	.	.	MAF_INRAE=15.789
NC_035092.1	33470687	.	G	A	.	.	MAF_INRAE=10.526;MAF_USDA=2.459
NC_035092.1	33470759	.	A	G	.	.	MAF_INRAE=30.38;MAF_USDA=25.595
NC_035092.1	33470784	.	C	T	.	.	MAF_INRAE=17.5;MAF_USDA=1.667
NC_035092.1	33470836	.	T	G	.	.	MAF_USDA=1.639
NC_035092.1	33470903	.	T	A	.	.	MAF_INRAE=5.0;MAF_USDA=47.059
NC_035092.1	33470904	.	T	A	.	.	MAF_INRAE=5.0;MAF_USDA=42.941
NC_035092.1	33470906	.	A	T	.	.	MAF_USDA=1.639
NC_035092.1	33470983	.	A	T	.	.	MAF_USDA=4.762
NC_035092.1	33471026	.	T	C	.	.	MAF_INRAE=20.253;MAF_USDA=32.941
NC_035092.1	33471029	.	T	C	.	.	MAF_USDA=1.639
NC_035092.1	33471043	.	T	A	.	.	MAF_INRAE=9.494;MAF_USDA=1.639
NC_035092.1	33471078	.	G	T	.	.	MAF_USDA=40.588
NC_035092.1	33471303	.	G	A	.	.	MAF_USDA=7.647
NC_035092.1	33471318	.	T	G	.	.	MAF_USDA=7.059
NC_035092.1	33471487	.	A	T	.	.	MAF_INRAE=20.833;MAF_USDA=2.353
NC_035092.1	33471729	.	G	T	.	.	MAF_INRAE=21.667;MAF_USDA=36.905
NC_035092.1	33471825	.	C	T	.	.	MAF_INRAE=5.0;MAF_USDA=7.059
NC_035092.1	33471893	.	G	A	.	.	MAF_USDA=1.639
NC_035092.1	33472069	.	C	A	.	.	MAF_USDA=6.667
NC_035092.1	33472249	.	C	T	.	.	MAF_INRAE=16.667;MAF_USDA=5.357
NC_035092.1	33472258	.	A	G	.	.	MAF_USDA=4.762
NC_035092.1	33472342	.	T	G	.	.	MAF_USDA=1.639
NC_035092.1	33472384	.	T	C	.	.	MAF_INRAE=34.167;MAF_USDA=22.941
NC_035092.1	33472412	.	A	C	.	.	MAF_USDA=4.706
NC_035092.1	33472417	.	G	T	.	.	MAF_USDA=7.647
NC_035092.1	33472467	.	T	A	.	.	MAF_USDA=5.294
NC_035092.1	33472469	.	A	C	.	.	MAF_INRAE=5.0;MAF_USDA=47.647
NC_035092.1	33472488	.	G	A	.	.	MAF_INRAE=33.333;MAF_USDA=22.941
NC_035092.1	33472506	.	C	A	.	.	MAF_INRAE=9.167
NC_035092.1	33472576	.	G	T	.	.	MAF_USDA=1.639
NC_035092.1	33472630	.	G	T	.	.	MAF_INRAE=5.0
NC_035092.1	33472762	.	G	A	.	.	MAF_USDA=1.639
NC_035092.1	33472772	.	C	T	.	.	MAF_USDA=9.016
NC_035092.1	33472784	.	C	T	.	.	MAF_USDA=3.279
NC_035092.1	33472786	.	G	A	.	.	MAF_USDA=4.098
NC_035092.1	33472851	.	C	T	.	.	MAF_USDA=2.941
NC_035092.1	33472869	.	A	G	.	.	MAF_USDA=4.706
NC_035092.1	33472880	.	A	C	.	.	MAF_INRAE=4.167
NC_035092.1	33472953	.	C	T	.	.	MAF_INRAE=10.526;MAF_USDA=2.459
NC_035092.1	33473064	.	G	T	.	.	MAF_INRAE=15.789
NC_035092.1	33473161	.	T	A	.	.	MAF_USDA=7.059
NC_035092.1	33473307	.	C	A	.	.	MAF_INRAE=20.886;MAF_USDA=33.529
NC_035092.1	33473346	.	T	C	.	.	MAF_USDA=4.918
NC_035092.1	33473449	.	C	A	.	.	MAF_USDA=2.459
NC_035092.1	33473482	.	C	T	.	.	MAF_USDA=2.459
NC_035092.1	33473502	.	G	C	.	.	MAF_USDA=29.412
NC_035092.1	33473637	.	G	T	.	.	MAF_INRAE=22.5;MAF_USDA=33.529
NC_035092.1	33473640	.	T	C	.	.	MAF_USDA=1.639
NC_035092.1	33473673	.	T	C	.	.	MAF_INRAE=15.833;MAF_USDA=5.294
NC_035092.1	33473693	.	A	G	.	.	MAF_USDA=2.459
NC_035092.1	33473806	.	C	T	.	.	MAF_INRAE=21.667;MAF_USDA=33.529
NC_035092.1	33474097	.	C	A	.	.	MAF_USDA=5.294
NC_035092.1	33474223	.	A	G	.	.	MAF_INRAE=16.667;MAF_USDA=5.294
NC_035092.1	33474288	.	A	C	.	.	MAF_USDA=2.459
NC_035092.1	33474316	.	G	A	.	.	MAF_INRAE=15.833;MAF_USDA=5.294
NC_035092.1	33474435	.	A	G	.	.	MAF_USDA=8.197
NC_035092.1	33474468	.	T	A	.	.	MAF_USDA=2.459
NC_035092.1	33474539	.	A	G	.	.	MAF_USDA=2.459
NC_035092.1	33474755	.	C	T	.	.	MAF_USDA=6.471
NC_035092.1	33474844	.	C	T	.	.	MAF_INRAE=16.667;MAF_USDA=5.294
NC_035092.1	33474954	.	C	T	.	.	MAF_USDA=2.459
NC_035092.1	33474991	.	C	T	.	.	MAF_USDA=1.639
NC_035092.1	33475053	.	G	A	.	.	MAF_INRAE=16.667;MAF_USDA=5.294
NC_035092.1	33475163	.	G	A	.	.	MAF_USDA=1.639
NC_035092.1	33475300	.	G	A	.	.	MAF_USDA=42.353
NC_035092.1	33475348	.	A	T	.	.	MAF_USDA=1.639
NC_035092.1	33475376	.	C	A	.	.	MAF_USDA=3.279
NC_035092.1	33475483	.	C	T	.	.	MAF_USDA=1.667
NC_035092.1	33475496	.	T	G	.	.	MAF_USDA=1.667
NC_035092.1	33475504	.	G	A	.	.	MAF_USDA=1.667
NC_035092.1	33475536	.	C	T	.	.	MAF_USDA=1.639
NC_035092.1	33475661	.	C	T	.	.	MAF_USDA=2.459
NC_035092.1	33475860	.	G	A	.	.	MAF_INRAE=20.886;MAF_USDA=31.765
NC_035092.1	33475881	.	A	T	.	.	MAF_INRAE=11.667;MAF_USDA=4.167
NC_035092.1	33475925	.	C	T	.	.	MAF_INRAE=21.667;MAF_USDA=31.765
NC_035092.1	33476031	.	A	T	.	.	MAF_USDA=1.639
NC_035092.1	33476060	.	A	C	.	.	MAF_USDA=5.738
NC_035092.1	33476105	.	C	T	.	.	MAF_USDA=7.059
NC_035092.1	33476122	.	T	G	.	.	MAF_USDA=1.639
NC_035092.1	33476148	.	A	T	.	.	MAF_INRAE=5.0
NC_035092.1	33476154	.	C	A	.	.	MAF_USDA=1.667
NC_035092.1	33476222	.	G	A	.	.	MAF_USDA=28.824
NC_035092.1	33476238	.	C	T	.	.	MAF_USDA=2.459
NC_035092.1	33476370	.	C	A	.	.	MAF_USDA=7.647
NC_035092.1	33476374	.	T	A	.	.	MAF_USDA=7.059
NC_035092.1	33476480	.	C	T	.	.	MAF_INRAE=4.167
NC_035092.1	33476481	.	C	T	.	.	MAF_INRAE=35.833;MAF_USDA=22.353
NC_035092.1	33476482	.	A	G	.	.	MAF_INRAE=9.167;MAF_USDA=44.118
NC_035092.1	33476487	.	A	T	.	.	MAF_INRAE=4.167
NC_035092.1	33476503	.	A	T	.	.	MAF_USDA=6.557
NC_035092.1	33476593	.	A	G	.	.	MAF_USDA=1.765
NC_035092.1	33476620	.	T	A	.	.	MAF_USDA=4.706
NC_035092.1	33476639	.	T	G	.	.	MAF_USDA=3.279
NC_035092.1	33476688	.	C	T	.	.	MAF_INRAE=18.354;MAF_USDA=9.412
NC_035092.1	33476751	.	A	T	.	.	MAF_INRAE=21.667;MAF_USDA=33.529
NC_035092.1	33476764	.	G	T	.	.	MAF_USDA=7.059
NC_035092.1	33476779	.	T	C	.	.	MAF_USDA=7.059
NC_035092.1	33476889	.	T	C	.	.	MAF_USDA=1.639
NC_035092.1	33476936	.	G	C	.	.	MAF_INRAE=4.167
NC_035092.1	33476975	.	C	A	.	.	MAF_USDA=2.459
NC_035092.1	33477002	.	C	G	.	.	MAF_INRAE=16.667;MAF_USDA=4.706
NC_035092.1	33477027	.	T	A	.	.	MAF_USDA=8.197
NC_035092.1	33477087	.	A	C	.	.	MAF_USDA=3.279
NC_035092.1	33477112	.	T	C	.	.	MAF_USDA=3.279
NC_035092.1	33477146	.	C	G	.	.	MAF_USDA=2.459
NC_035092.1	33477197	.	C	G	.	.	MAF_USDA=2.941
NC_035092.1	33477223	.	T	A	.	.	MAF_USDA=1.639
NC_035092.1	33477374	.	C	A	.	.	MAF_USDA=7.059
NC_035092.1	33477514	.	A	T	.	.	MAF_USDA=8.235
NC_035092.1	33477518	.	C	T	.	.	MAF_USDA=1.639
NC_035092.1	33477627	.	C	T	.	.	MAF_USDA=1.639
NC_035092.1	33477628	.	G	A	.	.	MAF_USDA=1.639
NC_035092.1	33477685	.	C	G	.	.	MAF_USDA=6.25
NC_035092.1	33477686	.	T	C	.	.	MAF_INRAE=2.5
NC_035092.1	33477688	.	G	T	.	.	MAF_USDA=4.098
NC_035092.1	33477689	.	C	T	.	.	MAF_INRAE=2.5
NC_035092.1	33477708	.	G	A	.	.	MAF_INRAE=17.5;MAF_USDA=5.294
NC_035092.1	33477723	.	T	A	.	.	MAF_USDA=7.059
NC_035092.1	33477944	.	A	C	.	.	MAF_USDA=8.824
NC_035092.1	33478006	.	C	A	.	.	MAF_USDA=4.918
NC_035092.1	33478045	.	G	A	.	.	MAF_USDA=1.639
NC_035092.1	33478104	.	A	G	.	.	MAF_USDA=1.639
NC_035092.1	33478111	.	A	C	.	.	MAF_INRAE=15.789
NC_035092.1	33478128	.	G	A	.	.	MAF_INRAE=15.789
NC_035092.1	33478129	.	C	A	.	.	MAF_USDA=5.738
NC_035092.1	33478175	.	A	T	.	.	MAF_INRAE=5.0;MAF_USDA=47.647
NC_035092.1	33478270	.	G	T	.	.	MAF_USDA=28.824
NC_035092.1	33478273	.	T	C	.	.	MAF_INRAE=15.789
NC_035092.1	33478309	.	C	T	.	.	MAF_INRAE=15.789
NC_035092.1	33478314	.	A	T	.	.	MAF_INRAE=7.5;MAF_USDA=4.167
NC_035092.1	33478328	.	G	C	.	.	MAF_INRAE=2.532
NC_035092.1	33478336	.	C	T	.	.	MAF_INRAE=15.789
NC_035092.1	33478532	.	G	T	.	.	MAF_USDA=6.471
NC_035092.1	33478562	.	A	C	.	.	MAF_USDA=4.918
NC_035092.1	33478655	.	G	T	.	.	MAF_USDA=1.639
NC_035092.1	33478741	.	C	A	.	.	MAF_INRAE=15.789
NC_035092.1	33478764	.	G	T	.	.	MAF_INRAE=4.167;MAF_USDA=18.852
NC_035092.1	33478786	.	C	A	.	.	MAF_INRAE=31.013;MAF_USDA=26.471
NC_035092.1	33478790	.	C	G	.	.	MAF_USDA=1.639
NC_035092.1	33478801	.	C	T	.	.	MAF_USDA=1.639
NC_035092.1	33478803	.	C	A	.	.	MAF_INRAE=6.329
NC_035092.1	33478804	.	C	A	.	.	MAF_INRAE=6.667
NC_035092.1	33478818	.	C	T	.	.	MAF_USDA=2.5
NC_035092.1	33478819	.	G	A	.	.	MAF_USDA=6.25
NC_035092.1	33478959	.	C	T	.	.	MAF_USDA=3.279
NC_035092.1	33479001	.	AG	AC	.	.	MAF_USDA=29.167
NC_035092.1	33479007	.	A	G	.	.	MAF_USDA=9.091
NC_035092.1	33479062	.	A	C	.	.	MAF_INRAE=12.5;MAF_USDA=47.647
NC_035092.1	33479081	.	T	A	.	.	MAF_USDA=2.459
NC_035092.1	33479082	.	A	G	.	.	MAF_INRAE=15.789
NC_035092.1	33479093	.	C	A	.	.	MAF_USDA=2.459
NC_035092.1	33479205	.	T	G	.	.	MAF_USDA=5.738
NC_035092.1	33479231	.	C	T	.	.	MAF_INRAE=4.167
NC_035092.1	33479260	.	C	A	.	.	MAF_INRAE=21.667;MAF_USDA=31.765
NC_035092.1	33479313	.	A	C	.	.	MAF_INRAE=21.667;MAF_USDA=35.882
NC_035092.1	33479331	.	G	T	.	.	MAF_INRAE=11.667;MAF_USDA=10.588
NC_035092.1	33479338	.	T	C	.	.	MAF_USDA=7.059
NC_035092.1	33479364	.	A	T	.	.	MAF_USDA=2.459
NC_035092.1	33479416	.	G	T	.	.	MAF_USDA=2.459
NC_035092.1	33479440	.	C	T	.	.	MAF_USDA=6.471
NC_035092.1	33479556	.	A	G	.	.	MAF_INRAE=12.5
NC_035092.1	33479573	.	A	G	.	.	MAF_USDA=6.25
NC_035092.1	33479574	.	C	T	.	.	MAF_INRAE=15.789
NC_035092.1	33479732	.	A	T	.	.	MAF_USDA=1.639
NC_035092.1	33479779	.	T	G	.	.	MAF_USDA=7.059
NC_035092.1	33479853	.	A	G	.	.	MAF_USDA=9.836
NC_035092.1	33479861	.	T	A	.	.	MAF_USDA=4.167
NC_035092.1	33479868	.	T	G	.	.	MAF_USDA=10.833
NC_035092.1	33479951	.	C	T	.	.	MAF_USDA=7.377
NC_035092.1	33479958	.	G	A	.	.	MAF_USDA=4.918
NC_035092.1	33479968	.	A	G	.	.	MAF_INRAE=27.848;MAF_USDA=22.941
NC_035092.1	33480033	.	C	A	.	.	MAF_INRAE=10.526
NC_035092.1	33480043	.	C	A	.	.	MAF_USDA=1.639
NC_035092.1	33480052	.	T	A	.	.	MAF_USDA=8.333
NC_035092.1	33480069	.	A	G	.	.	MAF_USDA=1.667
NC_035092.1	33480080	.	A	C	.	.	MAF_USDA=6.557
NC_035092.1	33480101	.	A	G	.	.	MAF_USDA=3.279
NC_035092.1	33480146	.	C	T	.	.	MAF_INRAE=15.789
NC_035092.1	33480169	.	G	A	.	.	MAF_INRAE=10.0;MAF_USDA=6.471
NC_035092.1	33480285	.	G	T	.	.	MAF_INRAE=47.468;MAF_USDA=14.118
NC_035092.1	33480287	.	C	G	.	.	MAF_INRAE=15.789
NC_035092.1	33480293	.	C	T	.	.	MAF_INRAE=4.167
NC_035092.1	33480306	.	A	C	.	.	MAF_USDA=6.471
NC_035092.1	33480341	.	T	A	.	.	MAF_USDA=5.738
NC_035092.1	33480430	.	A	T	.	.	MAF_INRAE=16.667;MAF_USDA=5.294
NC_035092.1	33480466	.	A	G	.	.	MAF_USDA=4.098
NC_035092.1	33480488	.	A	G	.	.	MAF_USDA=5.738
NC_035092.1	33480495	.	T	A	.	.	MAF_USDA=5.738
NC_035092.1	33480496	.	C	A	.	.	MAF_USDA=7.059
NC_035092.1	33480517	.	T	A	.	.	MAF_USDA=1.639
NC_035092.1	33480546	.	C	T	.	.	MAF_USDA=3.279
NC_035092.1	33480551	.	C	G	.	.	MAF_USDA=6.471
NC_035092.1	33480553	.	C	A	.	.	MAF_USDA=4.918
NC_035092.1	33480562	.	T	A	.	.	MAF_USDA=7.059
NC_035092.1	33480576	.	G	A	.	.	MAF_USDA=3.279
NC_035092.1	33480631	.	A	G	.	.	MAF_INRAE=15.789
NC_035092.1	33480781	.	C	A	.	.	MAF_INRAE=16.667;MAF_USDA=5.294
NC_035092.1	33480809	.	C	T	.	.	MAF_USDA=6.25
NC_035092.1	33480933	.	C	T	.	.	MAF_USDA=2.459
NC_035092.1	33481026	.	G	T	.	.	MAF_USDA=1.639
NC_035092.1	33481108	.	T	C	.	.	MAF_INRAE=16.667;MAF_USDA=5.294
NC_035092.1	33481136	.	G	T	.	.	MAF_INRAE=11.667;MAF_USDA=6.471
NC_035092.1	33481159	.	G	A	.	.	MAF_USDA=1.176
NC_035092.1	33481206	.	A	G	.	.	MAF_USDA=4.706
NC_035092.1	33481233	.	G	T	.	.	MAF_USDA=4.098
NC_035092.1	33481307	.	T	G	.	.	MAF_USDA=6.25
NC_035092.1	33481381	.	T	A	.	.	MAF_USDA=1.639
NC_035092.1	33481404	.	T	G	.	.	MAF_USDA=1.639
NC_035092.1	33481494	.	C	G	.	.	MAF_USDA=1.639
NC_035092.1	33481517	.	A	T	.	.	MAF_USDA=9.016
NC_035092.1	33481567	.	G	A	.	.	MAF_USDA=3.279
NC_035092.1	33481576	.	C	T	.	.	MAF_USDA=12.5
NC_035092.1	33481617	.	T	A	.	.	MAF_USDA=2.459
NC_035092.1	33481618	.	G	T	.	.	MAF_USDA=2.459
NC_035092.1	33481673	.	G	A	.	.	MAF_USDA=3.279
NC_035092.1	33481863	.	G	C	.	.	MAF_USDA=6.557
NC_035092.1	33481880	.	G	T	.	.	MAF_USDA=39.412
NC_035092.1	33482006	.	C	T	.	.	MAF_INRAE=15.789
NC_035092.1	33482039	.	A	T	.	.	MAF_USDA=1.639
NC_035092.1	33482124	.	A	C	.	.	MAF_USDA=19.412
NC_035092.1	33482204	.	T	A	.	.	MAF_USDA=3.279
NC_035092.1	33482242	.	G	C	.	.	MAF_INRAE=20.886;MAF_USDA=33.529
NC_035092.1	33482244	.	T	A	.	.	MAF_INRAE=22.5;MAF_USDA=33.529
NC_035092.1	33482291	.	C	T	.	.	MAF_USDA=4.918
NC_035092.1	33482414	.	C	A	.	.	MAF_INRAE=6.667;MAF_USDA=4.167
NC_035092.1	33482449	.	A	C	.	.	MAF_USDA=6.25
NC_035092.1	33482548	.	A	C	.	.	MAF_INRAE=15.833;MAF_USDA=4.706
NC_035092.1	33482611	.	C	T	.	.	MAF_USDA=2.459
NC_035092.1	33482629	.	T	C	.	.	MAF_USDA=3.279
NC_035092.1	33482739	.	A	G	.	.	MAF_USDA=4.819
NC_035092.1	33482858	.	A	G	.	.	MAF_INRAE=4.167
NC_035092.1	33482997	.	A	G	.	.	MAF_INRAE=5.0;MAF_USDA=47.647
NC_035092.1	33483148	.	G	A	.	.	MAF_INRAE=4.167
NC_035092.1	33483184	.	G	C	.	.	MAF_USDA=6.557
NC_035092.1	33483215	.	G	A	.	.	MAF_USDA=5.738
NC_035092.1	33483323	.	G	A	.	.	MAF_USDA=1.639
NC_035092.1	33483399	.	G	A	.	.	MAF_USDA=4.918
NC_035092.1	33483417	.	C	T	.	.	MAF_INRAE=15.789;MAF_USDA=35.294
NC_035092.1	33483645	.	A	T	.	.	MAF_USDA=8.197
NC_035092.1	33483683	.	C	A	.	.	MAF_INRAE=15.789
NC_035092.1	33483709	.	C	T	.	.	MAF_USDA=1.639
NC_035092.1	33483800	.	G	A	.	.	MAF_USDA=17.059
NC_035092.1	33483834	.	A	G	.	.	MAF_USDA=6.25
NC_035092.1	33483835	.	A	G	.	.	MAF_USDA=8.333
NC_035092.1	33483851	.	C	A	.	.	MAF_INRAE=5.696
NC_035092.1	33483974	.	T	C	.	.	MAF_INRAE=5.0
NC_035092.1	33483978	.	C	A	.	.	MAF_INRAE=38.333
NC_035092.1	33484081	.	A	C	.	.	MAF_INRAE=15.789
NC_035092.1	33484102	.	T	A	.	.	MAF_INRAE=8.228;MAF_USDA=38.095
NC_035092.1	33484104	.	G	T	.	.	MAF_USDA=12.5
NC_035092.1	33484138	.	G	A	.	.	MAF_USDA=4.167
NC_035092.1	33484218	.	C	G	.	.	MAF_USDA=1.639
NC_035092.1	33484252	.	A	C	.	.	MAF_INRAE=5.0;MAF_USDA=47.647
NC_035092.1	33484356	.	G	C	.	.	MAF_USDA=2.459
NC_035092.1	33484449	.	G	C	.	.	MAF_INRAE=17.5
NC_035092.1	33484507	.	G	T	.	.	MAF_USDA=2.459
NC_035092.1	33484515	.	G	T	.	.	MAF_USDA=1.639
NC_035092.1	33484586	.	G	A	.	.	MAF_USDA=2.459
NC_035092.1	33484596	.	T	A	.	.	MAF_INRAE=4.167
NC_035092.1	33484666	.	G	T	.	.	MAF_USDA=40.984
NC_035092.1	33484679	.	A	C	.	.	MAF_USDA=4.706
NC_035092.1	33484776	.	G	T	.	.	MAF_INRAE=15.789
NC_035092.1	33484785	.	G	T	.	.	MAF_USDA=7.647
NC_035092.1	33484871	.	A	G	.	.	MAF_USDA=3.279
NC_035092.1	33484905	.	T	A	.	.	MAF_INRAE=16.667;MAF_USDA=5.294
NC_035092.1	33485062	.	A	C	.	.	MAF_USDA=7.647
NC_035092.1	33485084	.	A	G	.	.	MAF_USDA=2.459
NC_035092.1	33485138	.	C	T	.	.	MAF_USDA=3.279
NC_035092.1	33485182	.	G	A	.	.	MAF_USDA=3.279
NC_035092.1	33485207	.	C	T	.	.	MAF_USDA=1.639
NC_035092.1	33485233	.	T	C	.	.	MAF_USDA=14.583
NC_035092.1	33486012	.	C	T	.	.	MAF_INRAE=15.789
NC_035092.1	33486058	.	C	T	.	.	MAF_INRAE=5.263
NC_035092.1	33486207	.	T	C	.	.	MAF_INRAE=5.833
NC_035092.1	33486426	.	G	T	.	.	MAF_INRAE=4.167
NC_035092.1	33486434	.	C	A	.	.	MAF_INRAE=15.789
NC_035092.1	33486658	.	T	G	.	.	MAF_USDA=32.53
NC_035092.1	33486706	.	C	T	.	.	MAF_USDA=2.542
NC_035092.1	33486758	.	A	C	.	.	MAF_INRAE=21.519;MAF_USDA=16.667
NC_035092.1	33486763	.	T	G	.	.	MAF_USDA=35.417
NC_035092.1	33486766	.	T	A	.	.	MAF_INRAE=8.228;MAF_USDA=47.917
NC_035092.1	33486781	.	T	A	.	.	MAF_USDA=4.098
NC_035092.1	33486782	.	A	T	.	.	MAF_INRAE=5.263;MAF_USDA=9.016
NC_035092.1	33486787	.	C	A	.	.	MAF_USDA=5.294
NC_035092.1	33486791	.	T	A	.	.	MAF_INRAE=43.333;MAF_USDA=22.353
NC_035092.1	33486819	.	G	T	.	.	MAF_INRAE=28.481;MAF_USDA=31.765
NC_035092.1	33486837	.	T	C	.	.	MAF_INRAE=15.789
NC_035092.1	33486862	.	T	A	.	.	MAF_USDA=3.279
NC_035092.1	33486916	.	A	G	.	.	MAF_USDA=6.557
NC_035092.1	33486924	.	A	T	.	.	MAF_USDA=5.294
NC_035092.1	33486940	.	A	C	.	.	MAF_INRAE=15.789
NC_035092.1	33486951	.	C	A	.	.	MAF_INRAE=5.263
NC_035092.1	33487044	.	G	A	.	.	MAF_USDA=3.279
NC_035092.1	33487185	.	G	A	.	.	MAF_USDA=4.098
NC_035092.1	33487254	.	C	A	.	.	MAF_USDA=4.098
NC_035092.1	33487408	.	G	A	.	.	MAF_INRAE=8.228;MAF_USDA=41.765
NC_035092.1	33487424	.	G	C	.	.	MAF_INRAE=15.789
NC_035092.1	33487473	.	G	A	.	.	MAF_INRAE=15.789
NC_035092.1	33487485	.	G	C	.	.	MAF_USDA=1.639
NC_035092.1	33487499	.	C	A	.	.	MAF_USDA=1.639
NC_035092.1	33487535	.	T	G	.	.	MAF_INRAE=8.228;MAF_USDA=40.588
NC_035092.1	33487631	.	G	A	.	.	MAF_USDA=1.765
NC_035092.1	33487691	.	C	A	.	.	MAF_USDA=3.333
NC_035092.1	33487701	.	T	G	.	.	MAF_USDA=38.095
NC_035092.1	33487716	.	C	A	.	.	MAF_USDA=47.917
NC_035092.1	33489266	.	T	G	.	.	MAF_USDA=41.667
NC_035092.1	33489267	.	C	T	.	.	MAF_USDA=4.167
NC_035092.1	33489391	.	C	T	.	.	MAF_USDA=6.25
NC_035092.1	33489447	.	C	G	.	.	MAF_INRAE=15.789
NC_035092.1	33489448	.	C	A	.	.	MAF_USDA=41.176
NC_035092.1	33489468	.	G	A	.	.	MAF_INRAE=15.833;MAF_USDA=5.294
NC_035092.1	33489472	.	A	G	.	.	MAF_INRAE=15.833;MAF_USDA=5.294
NC_035092.1	33489500	.	G	C	.	.	MAF_INRAE=20.886;MAF_USDA=32.353
NC_035092.1	33489502	.	T	C	.	.	MAF_USDA=5.738
NC_035092.1	33489517	.	T	G	.	.	MAF_INRAE=15.789
NC_035092.1	33489531	.	A	T	.	.	MAF_INRAE=8.228;MAF_USDA=38.235
NC_035092.1	33489566	.	T	C	.	.	MAF_INRAE=15.789
NC_035092.1	33489712	.	C	A	.	.	MAF_USDA=3.279
NC_035092.1	33489736	.	T	G	.	.	MAF_USDA=40.588
NC_035092.1	33489808	.	T	C	.	.	MAF_USDA=20.833
NC_035092.1	33489835	.	C	G	.	.	MAF_USDA=1.639
NC_035092.1	33489960	.	T	G	.	.	MAF_INRAE=12.5
NC_035092.1	33489973	.	T	C	.	.	MAF_INRAE=8.228
NC_035092.1	33489988	.	C	A	.	.	MAF_USDA=5.738
NC_035092.1	33490011	.	T	C	.	.	MAF_INRAE=8.228;MAF_USDA=41.765
NC_035092.1	33490027	.	T	C	.	.	MAF_INRAE=3.333
NC_035092.1	33490084	.	T	C	.	.	MAF_USDA=3.279
NC_035092.1	33490130	.	T	G	.	.	MAF_INRAE=15.789
NC_035092.1	33490366	.	G	A	.	.	MAF_USDA=4.098
NC_035092.1	33490397	.	A	G	.	.	MAF_USDA=41.667
NC_035092.1	33490426	.	A	C	.	.	MAF_INRAE=15.789
NC_035092.1	33490434	.	C	A	.	.	MAF_USDA=4.098
NC_035092.1	33490445	.	C	G	.	.	MAF_INRAE=15.833;MAF_USDA=5.294
NC_035092.1	33490463	.	A	G	.	.	MAF_USDA=3.279
NC_035092.1	33490529	.	T	C	.	.	MAF_USDA=4.118
NC_035092.1	33490720	.	G	A	.	.	MAF_USDA=5.738
NC_035092.1	33490747	.	G	T	.	.	MAF_USDA=3.333
NC_035092.1	33491023	.	A	C	.	.	MAF_USDA=16.667
NC_035092.1	33491750	.	T	A	.	.	MAF_USDA=4.706
NC_035092.1	33491803	.	C	A	.	.	MAF_USDA=34.118
NC_035092.1	33491828	.	C	T	.	.	MAF_USDA=6.557
NC_035092.1	33491839	.	C	T	.	.	MAF_USDA=36.471
NC_035092.1	33491841	.	C	T	.	.	MAF_USDA=6.548
NC_035092.1	33491853	.	T	C	.	.	MAF_USDA=41.071
NC_035092.1	33491957	.	G	T	.	.	MAF_USDA=4.118
NC_035092.1	33491963	.	C	A	.	.	MAF_INRAE=15.789
NC_035092.1	33492441	.	T	C	.	.	MAF_INRAE=15.789;MAF_USDA=39.412
NC_035092.1	33492463	.	A	C	.	.	MAF_INRAE=18.333;MAF_USDA=4.706
NC_035092.1	33492480	.	C	A	.	.	MAF_INRAE=8.228;MAF_USDA=40.588
NC_035092.1	33492481	.	G	A	.	.	MAF_INRAE=5.0;MAF_USDA=7.059
NC_035092.1	33492605	.	G	T	.	.	MAF_INRAE=8.228;MAF_USDA=46.471
NC_035092.1	33492622	.	G	A	.	.	MAF_USDA=3.279
NC_035092.1	33492724	.	C	T	.	.	MAF_INRAE=16.667;MAF_USDA=4.706
NC_035092.1	33492827	.	C	T	.	.	MAF_USDA=41.765
NC_035092.1	33492900	.	G	T	.	.	MAF_USDA=5.738
NC_035092.1	33492910	.	C	T	.	.	MAF_USDA=4.918
NC_035092.1	33492955	.	G	T	.	.	MAF_INRAE=15.789
NC_035092.1	33492980	.	G	T	.	.	MAF_INRAE=4.167
NC_035092.1	33493056	.	C	T	.	.	MAF_INRAE=16.667;MAF_USDA=5.294
NC_035092.1	33493092	.	T	C	.	.	MAF_INRAE=21.519;MAF_USDA=31.176
NC_035092.1	33493173	.	T	C	.	.	MAF_INRAE=5.0;MAF_USDA=17.647
NC_035092.1	33493179	.	G	A	.	.	MAF_USDA=5.738
NC_035092.1	33493263	.	G	A	.	.	MAF_INRAE=20.253;MAF_USDA=32.941
NC_035092.1	33493270	.	A	C	.	.	MAF_USDA=3.279
NC_035092.1	33493299	.	A	T	.	.	MAF_INRAE=15.833;MAF_USDA=5.294
NC_035092.1	33493322	.	C	T	.	.	MAF_USDA=5.738
NC_035092.1	33493373	.	C	A	.	.	MAF_USDA=4.918
NC_035092.1	33493390	.	A	T	.	.	MAF_INRAE=7.595;MAF_USDA=37.647
NC_035092.1	33493395	.	A	G	.	.	MAF_USDA=4.098
NC_035092.1	33493480	.	C	A	.	.	MAF_INRAE=15.0;MAF_USDA=5.294
NC_035092.1	33493520	.	G	A	.	.	MAF_USDA=6.667
NC_035092.1	33493527	.	G	T	.	.	MAF_USDA=7.738
NC_035092.1	33493613	.	A	G	.	.	MAF_USDA=2.459
NC_035092.1	33494265	.	T	C	.	.	MAF_USDA=45.294
NC_035092.1	33494322	.	C	T	.	.	MAF_INRAE=5.833;MAF_USDA=15.294
NC_035092.1	33494342	.	T	C	.	.	MAF_INRAE=17.5
NC_035092.1	33494396	.	C	T	.	.	MAF_INRAE=4.167
NC_035092.1	33494415	.	G	T	.	.	MAF_USDA=4.098
NC_035092.1	33494518	.	T	A	.	.	MAF_USDA=4.918
NC_035092.1	33494526	.	T	G	.	.	MAF_USDA=3.279
NC_035092.1	33494533	.	G	T	.	.	MAF_USDA=3.279
NC_035092.1	33494558	.	T	G	.	.	MAF_USDA=2.459
NC_035092.1	33494629	.	G	A	.	.	MAF_INRAE=16.667;MAF_USDA=5.294
NC_035092.1	33494650	.	G	T	.	.	MAF_INRAE=25.949
NC_035092.1	33494795	.	T	C	.	.	MAF_USDA=3.279
NC_035092.1	33495262	.	G	A	.	.	MAF_USDA=41.667
NC_035092.1	33495284	.	T	C	.	.	MAF_USDA=29.167
NC_035092.1	33495287	.	C	T	.	.	MAF_USDA=8.333
NC_035092.1	33496060	.	T	A	.	.	MAF_USDA=20.833
NC_035092.1	33496094	.	C	T	.	.	MAF_USDA=5.357
NC_035092.1	33496099	.	A	C	.	.	MAF_INRAE=15.789
NC_035092.1	33496151	.	A	G	.	.	MAF_USDA=1.639
NC_035092.1	33496159	.	G	T	.	.	MAF_USDA=5.357
NC_035092.1	33496185	.	T	G	.	.	MAF_USDA=1.639
NC_035092.1	33496199	.	C	A	.	.	MAF_USDA=4.918
NC_035092.1	33496255	.	C	T	.	.	MAF_USDA=2.941
NC_035092.1	33496261	.	T	A	.	.	MAF_USDA=8.824
NC_035092.1	33496323	.	C	G	.	.	MAF_INRAE=15.789
NC_035092.1	33496359	.	C	G	.	.	MAF_INRAE=17.5;MAF_USDA=1.639
NC_035092.1	33496389	.	G	A	.	.	MAF_INRAE=20.886;MAF_USDA=37.647
NC_035092.1	33496433	.	T	C	.	.	MAF_INRAE=16.667;MAF_USDA=5.294
NC_035092.1	33496484	.	G	T	.	.	MAF_USDA=5.738
NC_035092.1	33496516	.	C	A	.	.	MAF_USDA=20.833
NC_035092.1	33496565	.	T	A	.	.	MAF_USDA=1.639
NC_035092.1	33496636	.	T	C	.	.	MAF_INRAE=16.667;MAF_USDA=5.294
NC_035092.1	33496697	.	G	T	.	.	MAF_USDA=2.941
NC_035092.1	33496755	.	A	G	.	.	MAF_INRAE=15.789
NC_035092.1	33496758	.	C	A	.	.	MAF_USDA=34.706
NC_035092.1	33496843	.	C	T	.	.	MAF_USDA=4.098
NC_035092.1	33496845	.	G	A	.	.	MAF_INRAE=16.667;MAF_USDA=5.294
NC_035092.1	33496855	.	A	C	.	.	MAF_USDA=7.059
NC_035092.1	33496894	.	T	A	.	.	MAF_USDA=4.918
NC_035092.1	33496919	.	A	C	.	.	MAF_USDA=4.098
NC_035092.1	33496926	.	T	C	.	.	MAF_INRAE=15.789
NC_035092.1	33496946	.	A	T	.	.	MAF_INRAE=16.667;MAF_USDA=5.294
NC_035092.1	33496951	.	G	T	.	.	MAF_USDA=42.353
NC_035092.1	33497023	.	G	A	.	.	MAF_INRAE=16.667;MAF_USDA=5.294
NC_035092.1	33497092	.	A	G	.	.	MAF_USDA=35.417
NC_035092.1	33497110	.	G	A	.	.	MAF_USDA=7.059
NC_035092.1	33497160	.	G	T	.	.	MAF_INRAE=15.833;MAF_USDA=5.294
NC_035092.1	33497179	.	G	T	.	.	MAF_INRAE=16.667;MAF_USDA=5.294
NC_035092.1	33497196	.	T	A	.	.	MAF_INRAE=15.789
NC_035092.1	33497197	.	G	T	.	.	MAF_USDA=4.918
NC_035092.1	33497237	.	T	A	.	.	MAF_USDA=4.167
NC_035092.1	33497279	.	A	G	.	.	MAF_INRAE=16.667;MAF_USDA=5.294
NC_035092.1	33497324	.	T	A	.	.	MAF_INRAE=17.722;MAF_USDA=6.471
NC_035092.1	33497335	.	C	A	.	.	MAF_USDA=7.059
NC_035092.1	33497336	.	A	C	.	.	MAF_INRAE=15.789
NC_035092.1	33497345	.	C	A	.	.	MAF_INRAE=15.833;MAF_USDA=6.471
NC_035092.1	33497403	.	T	A	.	.	MAF_INRAE=16.667;MAF_USDA=4.706
NC_035092.1	33497670	.	C	T	.	.	MAF_USDA=4.098
NC_035092.1	33497766	.	T	A	.	.	MAF_INRAE=15.833;MAF_USDA=5.294
NC_035092.1	33497809	.	T	C	.	.	MAF_USDA=3.279
NC_035092.1	33497824	.	G	A	.	.	MAF_USDA=1.639
NC_035092.1	33497826	.	A	G	.	.	MAF_USDA=1.639
NC_035092.1	33497842	.	T	G	.	.	MAF_USDA=4.098
NC_035092.1	33497964	.	A	G	.	.	MAF_USDA=4.118
NC_035092.1	33498064	.	C	A	.	.	MAF_USDA=5.294
NC_035092.1	33498076	.	C	A	.	.	MAF_INRAE=15.789;MAF_USDA=1.639
NC_035092.1	33498085	.	T	G	.	.	MAF_USDA=20.833
NC_035092.1	33498086	.	G	T	.	.	MAF_INRAE=15.833;MAF_USDA=8.333
NC_035092.1	33498150	.	T	C	.	.	MAF_INRAE=5.0;MAF_USDA=12.5
NC_035092.1	33498156	.	G	A	.	.	MAF_INRAE=15.833;MAF_USDA=8.333
NC_035092.1	33498179	.	G	A	.	.	MAF_INRAE=4.167;MAF_USDA=5.882
NC_035092.1	33498302	.	C	T	.	.	MAF_USDA=41.176
NC_035092.1	33498374	.	C	T	.	.	MAF_INRAE=20.886;MAF_USDA=38.235
NC_035092.1	33498404	.	G	A	.	.	MAF_INRAE=16.667;MAF_USDA=5.294
NC_035092.1	33498432	.	C	A	.	.	MAF_USDA=3.279
NC_035092.1	33498454	.	G	A	.	.	MAF_INRAE=16.667;MAF_USDA=5.294
NC_035092.1	33498509	.	A	C	.	.	MAF_INRAE=7.5
NC_035092.1	33498525	.	G	T	.	.	MAF_INRAE=15.833;MAF_USDA=4.706
NC_035092.1	33498534	.	G	T	.	.	MAF_INRAE=7.5
NC_035092.1	33498558	.	C	T	.	.	MAF_INRAE=4.167
NC_035092.1	33498559	.	T	A	.	.	MAF_INRAE=4.167
NC_035092.1	33498568	.	C	T	.	.	MAF_INRAE=2.5
NC_035092.1	33498575	.	A	G	.	.	MAF_INRAE=1.667
NC_035092.1	33498589	.	C	A	.	.	MAF_USDA=1.639
NC_035092.1	33498608	.	G	T	.	.	MAF_USDA=1.639
NC_035092.1	33498618	.	T	C	.	.	MAF_USDA=3.279
NC_035092.1	33498621	.	A	G	.	.	MAF_USDA=2.459
NC_035092.1	33498646	.	T	A	.	.	MAF_USDA=5.738
NC_035092.1	33498732	.	T	C	.	.	MAF_INRAE=9.167
NC_035092.1	33498759	.	T	C	.	.	MAF_INRAE=5.833
NC_035092.1	33498772	.	G	A	.	.	MAF_USDA=8.333
NC_035092.1	33498788	.	A	G	.	.	MAF_INRAE=3.333
NC_035092.1	33498798	.	A	C	.	.	MAF_INRAE=3.333
NC_035092.1	33498804	.	T	C	.	.	MAF_INRAE=2.5;MAF_USDA=13.115
NC_035092.1	33498815	.	A	G	.	.	MAF_USDA=13.934
NC_035092.1	33498836	.	T	G	.	.	MAF_USDA=5.294
NC_035092.1	33498852	.	C	T	.	.	MAF_USDA=37.647
NC_035092.1	33498864	.	C	T	.	.	MAF_INRAE=15.789
NC_035092.1	33498879	.	T	C	.	.	MAF_USDA=3.279
NC_035092.1	33498880	.	G	A	.	.	MAF_USDA=3.279
NC_035092.1	33498885	.	T	C	.	.	MAF_USDA=4.706
NC_035092.1	33498887	.	C	T	.	.	MAF_USDA=20.833
NC_035092.1	33498919	.	G	A	.	.	MAF_USDA=20.0
NC_035092.1	33498922	.	T	G	.	.	MAF_USDA=3.279
NC_035092.1	33498930	.	G	T	.	.	MAF_USDA=16.667
NC_035092.1	33498949	.	T	G	.	.	MAF_USDA=11.475
NC_035092.1	33498954	.	T	A	.	.	MAF_USDA=8.333
NC_035092.1	33498955	.	C	A	.	.	MAF_USDA=8.333
NC_035092.1	33498957	.	G	T	.	.	MAF_USDA=16.667
NC_035092.1	33498960	.	C	T	.	.	MAF_USDA=33.333
NC_035092.1	33498976	.	T	G	.	.	MAF_USDA=27.083
NC_035092.1	33498984	.	G	T	.	.	MAF_USDA=4.706
NC_035092.1	33499020	.	T	G	.	.	MAF_USDA=43.75
NC_035092.1	33499030	.	G	T	.	.	MAF_USDA=41.667
NC_035092.1	33499047	.	T	G	.	.	MAF_USDA=39.583
NC_035092.1	33499057	.	G	T	.	.	MAF_USDA=27.083
NC_035092.1	33499074	.	T	G	.	.	MAF_USDA=25.0
NC_035092.1	33499119	.	C	T	.	.	MAF_USDA=20.833
NC_035092.1	33499128	.	C	A	.	.	MAF_USDA=6.25
NC_035092.1	33499165	.	G	T	.	.	MAF_USDA=5.833
NC_035092.1	33499192	.	G	A	.	.	MAF_USDA=6.548
NC_035092.1	33499282	.	G	A	.	.	MAF_USDA=1.639
NC_035092.1	33499327	.	A	T	.	.	MAF_INRAE=17.089;MAF_USDA=37.5
NC_035092.1	33499384	.	G	T	.	.	MAF_USDA=38.235
NC_035092.1	33499388	.	C	A	.	.	MAF_INRAE=20.886;MAF_USDA=35.882
NC_035092.1	33499411	.	A	G	.	.	MAF_INRAE=16.667;MAF_USDA=5.357
NC_035092.1	33499450	.	T	C	.	.	MAF_INRAE=16.667;MAF_USDA=5.357
NC_035092.1	33499481	.	CACAAAAGCTGTGTTTTTCCC	CACAAAAGCTGTGTTTTTCCT	.	.	MAF_USDA=8.333
NC_035092.1	33499501	.	C	T	.	.	MAF_INRAE=15.833;MAF_USDA=4.098
NC_035092.1	33499513	.	T	G	.	.	MAF_USDA=6.25
NC_035092.1	33499517	.	A	C	.	.	MAF_USDA=6.25
NC_035092.1	33499689	.	T	C	.	.	MAF_INRAE=10.526
NC_035092.1	33499757	.	C	T	.	.	MAF_USDA=2.353
NC_035092.1	33499767	.	A	G	.	.	MAF_USDA=4.118
NC_035092.1	33499779	.	T	A	.	.	MAF_INRAE=26.316;MAF_USDA=16.471
NC_035092.1	33499786	.	T	A	.	.	MAF_USDA=38.235
NC_035092.1	33499795	.	A	G	.	.	MAF_USDA=8.333
NC_035092.1	33502449	.	G	A	.	.	MAF_USDA=6.25
NC_035092.1	33502646	.	C	T	.	.	MAF_INRAE=15.0;MAF_USDA=5.294
NC_035092.1	33502705	.	G	T	.	.	MAF_INRAE=22.5;MAF_USDA=39.412
NC_035092.1	33502796	.	A	C	.	.	MAF_USDA=7.059
NC_035092.1	33503015	.	T	C	.	.	MAF_USDA=4.118
NC_035092.1	33503128	.	G	A	.	.	MAF_USDA=7.059
NC_035092.1	33503207	.	G	T	.	.	MAF_INRAE=16.667;MAF_USDA=5.294
NC_035092.1	33503228	.	G	A	.	.	MAF_USDA=5.738
NC_035092.1	33503364	.	T	A	.	.	MAF_USDA=7.059
NC_035092.1	33503476	.	A	G	.	.	MAF_INRAE=15.789
NC_035092.1	33503540	.	G	C	.	.	MAF_INRAE=22.5;MAF_USDA=38.824
NC_035092.1	33503590	.	A	G	.	.	MAF_USDA=8.824
NC_035092.1	33503593	.	G	T	.	.	MAF_INRAE=15.833;MAF_USDA=5.294
NC_035092.1	33503714	.	G	T	.	.	MAF_INRAE=15.833;MAF_USDA=4.706
NC_035092.1	33503839	.	G	A	.	.	MAF_USDA=45.783
NC_035092.1	33503914	.	T	C	.	.	MAF_USDA=4.167
NC_035092.1	33503955	.	C	T	.	.	MAF_USDA=4.706
NC_035092.1	33503960	.	A	G	.	.	MAF_USDA=7.647
NC_035092.1	33503965	.	G	A	.	.	MAF_USDA=10.0
NC_035092.1	33504037	.	C	A	.	.	MAF_USDA=5.294
NC_035092.1	33504041	.	T	C	.	.	MAF_USDA=8.235
NC_035092.1	33504050	.	C	T	.	.	MAF_USDA=5.294
NC_035092.1	33504051	.	T	A	.	.	MAF_USDA=5.294
NC_035092.1	33504065	.	C	T	.	.	MAF_USDA=8.824
NC_035092.1	33504133	.	G	A	.	.	MAF_USDA=1.639
NC_035092.1	33504264	.	C	G	.	.	MAF_USDA=1.639
NC_035092.1	33504302	.	A	G	.	.	MAF_INRAE=10.526;MAF_USDA=2.459
NC_035092.1	33504332	.	T	A	.	.	MAF_USDA=4.918
NC_035092.1	33505642	.	G	C	.	.	MAF_USDA=13.043
NC_035092.1	33505673	.	G	A	.	.	MAF_USDA=10.0
NC_035092.1	33505750	.	T	C	.	.	MAF_USDA=5.738
NC_035092.1	33505807	.	A	C	.	.	MAF_USDA=16.667
NC_035092.1	33505810	.	G	T	.	.	MAF_USDA=16.667
NC_035092.1	33505813	.	C	A	.	.	MAF_USDA=16.667
NC_035092.1	33505816	.	T	A	.	.	MAF_USDA=16.667
NC_035092.1	33505824	.	T	C	.	.	MAF_USDA=16.667
NC_035092.1	33505860	.	G	A	.	.	MAF_USDA=27.059
NC_035092.1	33505868	.	G	T	.	.	MAF_USDA=29.167
NC_035092.1	33505879	.	A	G	.	.	MAF_USDA=4.098
NC_035092.1	33505887	.	A	G	.	.	MAF_USDA=16.667
NC_035092.1	33505891	.	C	T	.	.	MAF_USDA=5.952
NC_035092.1	33505926	.	T	C	.	.	MAF_USDA=10.714
NC_035092.1	33505951	.	A	T	.	.	MAF_USDA=42.262
NC_035092.1	33505958	.	A	C	.	.	MAF_USDA=4.098
NC_035092.1	33506003	.	G	T	.	.	MAF_USDA=4.098
NC_035092.1	33506017	.	T	G	.	.	MAF_USDA=10.714
NC_035092.1	33506019	.	A	C	.	.	MAF_USDA=8.197
NC_035092.1	33506026	.	G	T	.	.	MAF_USDA=4.098
NC_035092.1	33506030	.	T	G	.	.	MAF_USDA=9.016
NC_035092.1	33506046	.	C	A	.	.	MAF_USDA=16.667
NC_035092.1	33506073	.	A	C	.	.	MAF_USDA=18.033
NC_035092.1	33506111	.	T	G	.	.	MAF_USDA=1.639
NC_035092.1	33506161	.	T	G	.	.	MAF_USDA=18.75
NC_035092.1	33506165	.	G	T	.	.	MAF_USDA=25.0
NC_035092.1	33506174	.	A	C	.	.	MAF_USDA=16.667
NC_035092.1	33506185	.	G	T	.	.	MAF_USDA=18.75
NC_035092.1	33506197	.	C	T	.	.	MAF_USDA=5.882
NC_035092.1	33506252	.	G	T	.	.	MAF_USDA=7.647
NC_035092.1	33506306	.	G	T	.	.	MAF_USDA=8.333
NC_035092.1	33506312	.	A	T	.	.	MAF_USDA=5.882
NC_035092.1	33506345	.	G	T	.	.	MAF_USDA=36.471
NC_035092.1	33506382	.	G	T	.	.	MAF_USDA=8.333
NC_035092.1	33506392	.	A	C	.	.	MAF_USDA=16.667
NC_035092.1	33507705	.	C	T	.	.	MAF_INRAE=15.833
NC_035092.1	33507765	.	C	T	.	.	MAF_USDA=3.279
NC_035092.1	33507807	.	T	C	.	.	MAF_USDA=1.639
NC_035092.1	33507851	.	T	C	.	.	MAF_USDA=4.918
NC_035092.1	33507931	.	T	C	.	.	MAF_INRAE=15.833;MAF_USDA=5.294
NC_035092.1	33507937	.	C	A	.	.	MAF_INRAE=11.667;MAF_USDA=11.176
NC_035092.1	33507976	.	G	A	.	.	MAF_USDA=8.235
NC_035092.1	33508142	.	C	A	.	.	MAF_USDA=39.412
NC_035092.1	33508188	.	G	A	.	.	MAF_USDA=1.639
NC_035092.1	33508255	.	C	A	.	.	MAF_USDA=3.333
NC_035092.1	33508369	.	G	A	.	.	MAF_USDA=2.5
NC_035092.1	33508480	.	G	C	.	.	MAF_USDA=8.333
NC_035092.1	33508571	.	C	T	.	.	MAF_USDA=6.471
NC_035092.1	33508579	.	A	T	.	.	MAF_INRAE=12.5;MAF_USDA=7.647
NC_035092.1	33508580	.	A	G	.	.	MAF_INRAE=12.5;MAF_USDA=8.235
NC_035092.1	33508626	.	T	C	.	.	MAF_USDA=6.25
NC_035092.1	33508722	.	G	C	.	.	MAF_USDA=1.639
NC_035092.1	33508824	.	T	G	.	.	MAF_USDA=2.941
NC_035092.1	33508877	.	C	T	.	.	MAF_USDA=4.706
NC_035092.1	33508913	.	C	A	.	.	MAF_USDA=35.417
NC_035092.1	33508919	.	G	C	.	.	MAF_USDA=39.583
NC_035092.1	33508929	.	G	T	.	.	MAF_INRAE=15.789
NC_035092.1	33508935	.	C	T	.	.	MAF_USDA=37.5
NC_035092.1	33508941	.	T	G	.	.	MAF_INRAE=13.333;MAF_USDA=5.294
NC_035092.1	33508948	.	A	G	.	.	MAF_USDA=31.25
NC_035092.1	33508958	.	A	G	.	.	MAF_USDA=31.25
NC_035092.1	33508959	.	C	T	.	.	MAF_USDA=31.25
NC_035092.1	33508965	.	A	G	.	.	MAF_USDA=6.471
NC_035092.1	33508969	.	A	T	.	.	MAF_USDA=31.25
NC_035092.1	33509070	.	T	A	.	.	MAF_USDA=4.098
NC_035092.1	33509123	.	T	A	.	.	MAF_USDA=7.647
NC_035092.1	33509222	.	A	C	.	.	MAF_INRAE=16.667;MAF_USDA=5.294
NC_035092.1	33509248	.	A	C	.	.	MAF_INRAE=16.667;MAF_USDA=5.294
NC_035092.1	33509293	.	A	G	.	.	MAF_INRAE=17.5;MAF_USDA=5.294
NC_035092.1	33509321	.	T	C	.	.	MAF_INRAE=17.5;MAF_USDA=5.882
NC_035092.1	33509339	.	T	C	.	.	MAF_USDA=4.118
NC_035092.1	33509366	.	T	C	.	.	MAF_INRAE=36.667;MAF_USDA=24.118
NC_035092.1	33509410	.	C	T	.	.	MAF_INRAE=16.667;MAF_USDA=5.294
NC_035092.1	33509457	.	T	C	.	.	MAF_INRAE=16.667;MAF_USDA=7.647
NC_035092.1	33509468	.	T	C	.	.	MAF_USDA=5.882
NC_035092.1	33509500	.	A	G	.	.	MAF_USDA=7.059
NC_035092.1	33509537	.	A	G	.	.	MAF_INRAE=15.833;MAF_USDA=5.294
NC_035092.1	33509622	.	G	A	.	.	MAF_USDA=8.824
NC_035092.1	33509723	.	C	T	.	.	MAF_USDA=4.167
NC_035092.1	33509724	.	C	A	.	.	MAF_USDA=2.459
NC_035092.1	33509770	.	G	A	.	.	MAF_INRAE=11.667;MAF_USDA=4.167
NC_035092.1	33509776	.	T	C	.	.	MAF_USDA=4.918
NC_035092.1	33509842	.	C	A	.	.	MAF_USDA=1.639
NC_035092.1	33509869	.	G	T	.	.	MAF_INRAE=21.667;MAF_USDA=38.235
NC_035092.1	33509948	.	A	G	.	.	MAF_USDA=1.639
NC_035092.1	33510016	.	C	T	.	.	MAF_INRAE=16.667;MAF_USDA=4.706
NC_035092.1	33510049	.	C	T	.	.	MAF_INRAE=5.063;MAF_USDA=20.833
NC_035092.1	33510133	.	T	C	.	.	MAF_INRAE=5.0
NC_035092.1	33510134	.	G	C	.	.	MAF_INRAE=5.0
NC_035092.1	33510161	.	T	C	.	.	MAF_INRAE=15.833;MAF_USDA=5.357
NC_035092.1	33510168	.	G	A	.	.	MAF_INRAE=5.0
NC_035092.1	33510229	.	A	C	.	.	MAF_INRAE=15.833;MAF_USDA=3.279
NC_035092.1	33510242	.	T	C	.	.	MAF_INRAE=25.949;MAF_USDA=1.639
NC_035092.1	33510246	.	A	T	.	.	MAF_INRAE=13.333;MAF_USDA=5.294
NC_035092.1	33510404	.	T	C	.	.	MAF_INRAE=18.333
NC_035092.1	33510452	.	G	A	.	.	MAF_INRAE=15.0;MAF_USDA=8.333
NC_035092.1	33510462	.	A	G	.	.	MAF_INRAE=15.0;MAF_USDA=8.333
NC_035092.1	33510466	.	A	G	.	.	MAF_INRAE=15.0;MAF_USDA=8.333
NC_035092.1	33510573	.	A	C	.	.	MAF_INRAE=15.833;MAF_USDA=5.882
NC_035092.1	33510984	.	T	G	.	.	MAF_USDA=1.639
NC_035092.1	33511014	.	G	C	.	.	MAF_INRAE=15.833;MAF_USDA=7.647
NC_035092.1	33511147	.	T	C	.	.	MAF_INRAE=22.5;MAF_USDA=38.235
NC_035092.1	33511248	.	G	A	.	.	MAF_USDA=2.976
NC_035092.1	33511255	.	T	C	.	.	MAF_USDA=41.071
NC_035092.1	33511343	.	A	T	.	.	MAF_USDA=6.471
NC_035092.1	33511351	.	A	C	.	.	MAF_USDA=20.833
NC_035092.1	33511818	.	G	T	.	.	MAF_INRAE=10.0
NC_035092.1	33511965	.	C	T	.	.	MAF_INRAE=10.526
NC_035092.1	33518015	.	C	T	.	.	MAF_INRAE=6.667
NC_035092.1	33518018	.	T	C	.	.	MAF_INRAE=6.667
NC_035092.1	33518036	.	G	C	.	.	MAF_INRAE=3.333
NC_035092.1	33518037	.	C	A	.	.	MAF_INRAE=3.333
NC_035092.1	33518040	.	A	T	.	.	MAF_INRAE=4.167
NC_035092.1	33518043	.	G	A	.	.	MAF_INRAE=3.333
NC_035092.1	33518516	.	A	C	.	.	MAF_INRAE=3.333
NC_035092.1	33518663	.	T	C	.	.	MAF_INRAE=3.333
NC_035092.1	33519094	.	C	T	.	.	MAF_INRAE=4.167
NC_035092.1	33519096	.	C	T	.	.	MAF_INRAE=4.167
NC_035092.1	33519107	.	T	C	.	.	MAF_INRAE=16.667
NC_035092.1	33519110	.	C	T	.	.	MAF_INRAE=16.667
NC_035092.1	33519410	.	C	T	.	.	MAF_USDA=5.294
NC_035092.1	33519452	.	G	A	.	.	MAF_USDA=1.639
NC_035092.1	33519504	.	G	T	.	.	MAF_USDA=7.059
NC_035092.1	33519534	.	C	A	.	.	MAF_USDA=4.918
NC_035092.1	33519698	.	G	T	.	.	MAF_USDA=8.235
NC_035092.1	33519822	.	A	C	.	.	MAF_INRAE=17.5
NC_035092.1	33519895	.	C	G	.	.	MAF_INRAE=17.5
NC_035092.1	33519949	.	G	T	.	.	MAF_USDA=40.0
NC_035092.1	33519952	.	T	G	.	.	MAF_INRAE=17.5;MAF_USDA=12.353
NC_035092.1	33519958	.	C	T	.	.	MAF_USDA=1.639
NC_035092.1	33519984	.	G	A	.	.	MAF_USDA=1.639
NC_035092.1	33519995	.	G	A	.	.	MAF_USDA=6.25
NC_035092.1	33520036	.	C	T	.	.	MAF_USDA=4.167
NC_035092.1	33520066	.	C	T	.	.	MAF_INRAE=4.167;MAF_USDA=5.294
NC_035092.1	33520111	.	C	T	.	.	MAF_INRAE=1.667;MAF_USDA=3.529
NC_035092.1	33520298	.	G	A	.	.	MAF_USDA=5.932
NC_035092.1	33520447	.	A	T	.	.	MAF_USDA=2.976
NC_035092.1	33520536	.	T	A	.	.	MAF_USDA=5.422
NC_035092.1	33520538	.	G	A	.	.	MAF_INRAE=16.667;MAF_USDA=8.333
NC_035092.1	33520548	.	C	G	.	.	MAF_INRAE=8.861;MAF_USDA=22.289
NC_035092.1	33520553	.	C	T	.	.	MAF_INRAE=42.405;MAF_USDA=4.819
NC_035092.1	33520620	.	G	A	.	.	MAF_INRAE=20.833;MAF_USDA=16.071
NC_035092.1	33520629	.	C	A	.	.	MAF_INRAE=16.667;MAF_USDA=5.357
NC_035092.1	33520648	.	G	C	.	.	MAF_USDA=5.833
NC_035092.1	33520651	.	G	A	.	.	MAF_INRAE=18.354;MAF_USDA=19.048
NC_035092.1	33520697	.	T	C	.	.	MAF_USDA=4.118
NC_035092.1	33520711	.	G	A	.	.	MAF_USDA=4.706
NC_035092.1	33520789	.	A	T	.	.	MAF_INRAE=16.667;MAF_USDA=4.706
NC_035092.1	33520790	.	A	G	.	.	MAF_INRAE=16.667;MAF_USDA=4.706
NC_035092.1	33520828	.	A	G	.	.	MAF_USDA=1.639
NC_035092.1	33520842	.	G	T	.	.	MAF_USDA=2.459
NC_035092.1	33520850	.	C	A	.	.	MAF_USDA=2.459
NC_035092.1	33520851	.	T	C	.	.	MAF_USDA=2.459
NC_035092.1	33520883	.	A	C	.	.	MAF_USDA=2.459
NC_035092.1	33520885	.	C	T	.	.	MAF_USDA=2.459
NC_035092.1	33520886	.	T	A	.	.	MAF_USDA=2.459
NC_035092.1	33520891	.	G	A	.	.	MAF_USDA=2.459
NC_035092.1	33520914	.	C	T	.	.	MAF_USDA=7.059
NC_035092.1	33520916	.	G	C	.	.	MAF_USDA=3.529
NC_035092.1	33520945	.	A	G	.	.	MAF_USDA=1.639
NC_035092.1	33520952	.	C	A	.	.	MAF_USDA=7.059
NC_035092.1	33521041	.	T	G	.	.	MAF_USDA=4.098
NC_035092.1	33521186	.	A	T	.	.	MAF_INRAE=4.167
NC_035092.1	33521202	.	G	A	.	.	MAF_USDA=4.918
NC_035092.1	33521203	.	G	A	.	.	MAF_USDA=4.918
NC_035092.1	33521212	.	A	C	.	.	MAF_USDA=4.706
NC_035092.1	33521231	.	T	A	.	.	MAF_INRAE=4.167
NC_035092.1	33521265	.	C	T	.	.	MAF_USDA=5.294
NC_035092.1	33521323	.	G	T	.	.	MAF_USDA=8.824
NC_035092.1	33521332	.	C	T	.	.	MAF_USDA=1.639
NC_035092.1	33521333	.	C	G	.	.	MAF_INRAE=18.354;MAF_USDA=18.235
NC_035092.1	33521349	.	T	G	.	.	MAF_USDA=7.059
NC_035092.1	33521448	.	C	A	.	.	MAF_INRAE=40.506;MAF_USDA=14.118
NC_035092.1	33521492	.	G	T	.	.	MAF_INRAE=17.722;MAF_USDA=18.452
NC_035092.1	33521577	.	G	A	.	.	MAF_USDA=13.934
NC_035092.1	33521595	.	C	T	.	.	MAF_USDA=1.639
NC_035092.1	33521645	.	C	T	.	.	MAF_USDA=7.377
NC_035092.1	33521646	.	G	A	.	.	MAF_INRAE=16.667;MAF_USDA=1.639
NC_035092.1	33521662	.	C	A	.	.	MAF_INRAE=1.667;MAF_USDA=20.833
NC_035092.1	33521691	.	T	G	.	.	MAF_USDA=5.738
NC_035092.1	33521734	.	G	A	.	.	MAF_USDA=4.706
NC_035092.1	33521837	.	A	G	.	.	MAF_INRAE=15.833;MAF_USDA=5.357
NC_035092.1	33521859	.	T	C	.	.	MAF_INRAE=2.5
NC_035092.1	33521862	.	G	T	.	.	MAF_INRAE=3.333
NC_035092.1	33521865	.	A	G	.	.	MAF_INRAE=4.167
NC_035092.1	33521898	.	A	G	.	.	MAF_USDA=22.951
NC_035092.1	33521899	.	A	G	.	.	MAF_USDA=4.918
NC_035092.1	33521911	.	C	A	.	.	MAF_USDA=1.639
NC_035092.1	33521932	.	T	C	.	.	MAF_INRAE=7.5;MAF_USDA=25.0
NC_035092.1	33521938	.	G	T	.	.	MAF_INRAE=7.5
NC_035092.1	33521946	.	T	C	.	.	MAF_USDA=8.333
NC_035092.1	33521949	.	C	T	.	.	MAF_USDA=4.918
NC_035092.1	33521963	.	C	G	.	.	MAF_INRAE=10.833
NC_035092.1	33521986	.	A	C	.	.	MAF_INRAE=10.833
NC_035092.1	33521998	.	T	C	.	.	MAF_INRAE=11.667
NC_035092.1	33522030	.	T	C	.	.	MAF_INRAE=11.667;MAF_USDA=22.917
NC_035092.1	33522037	.	T	G	.	.	MAF_INRAE=10.833
NC_035092.1	33522103	.	G	A	.	.	MAF_USDA=1.639
NC_035092.1	33522125	.	T	C	.	.	MAF_INRAE=15.789
NC_035092.1	33522175	.	A	G	.	.	MAF_INRAE=8.333;MAF_USDA=8.197
NC_035092.1	33522182	.	A	C	.	.	MAF_INRAE=7.5;MAF_USDA=6.557
NC_035092.1	33522188	.	T	A	.	.	MAF_USDA=5.882
NC_035092.1	33522308	.	T	A	.	.	MAF_INRAE=24.167;MAF_USDA=26.471
NC_035092.1	33522316	.	A	T	.	.	MAF_INRAE=1.667;MAF_USDA=11.475
NC_035092.1	33522336	.	C	T	.	.	MAF_INRAE=4.167
NC_035092.1	33522338	.	C	A	.	.	MAF_INRAE=4.167
NC_035092.1	33522339	.	C	T	.	.	MAF_INRAE=4.167;MAF_USDA=16.667
NC_035092.1	33522356	.	G	T	.	.	MAF_INRAE=2.5;MAF_USDA=22.951
NC_035092.1	33522357	.	T	G	.	.	MAF_INRAE=2.5;MAF_USDA=18.852
NC_035092.1	33522358	.	C	A	.	.	MAF_INRAE=2.5;MAF_USDA=22.951
NC_035092.1	33522384	.	G	A	.	.	MAF_INRAE=3.333
NC_035092.1	33522397	.	T	C	.	.	MAF_USDA=3.279
NC_035092.1	33522438	.	T	C	.	.	MAF_INRAE=5.833
NC_035092.1	33522463	.	T	G	.	.	MAF_INRAE=6.667
NC_035092.1	33522469	.	C	T	.	.	MAF_USDA=9.016
NC_035092.1	33522483	.	T	C	.	.	MAF_INRAE=4.167
NC_035092.1	33522512	.	C	T	.	.	MAF_INRAE=3.333;MAF_USDA=20.492
NC_035092.1	33522523	.	A	T	.	.	MAF_INRAE=2.5;MAF_USDA=18.852
NC_035092.1	33522524	.	G	A	.	.	MAF_INRAE=16.667;MAF_USDA=5.294
NC_035092.1	33522536	.	C	G	.	.	MAF_INRAE=2.5;MAF_USDA=15.574
NC_035092.1	33522539	.	A	G	.	.	MAF_INRAE=1.667;MAF_USDA=14.754
NC_035092.1	33522647	.	G	T	.	.	MAF_INRAE=3.333;MAF_USDA=1.639
NC_035092.1	33522734	.	T	C	.	.	MAF_USDA=1.639
NC_035092.1	33522790	.	A	T	.	.	MAF_INRAE=25.949;MAF_USDA=1.639
NC_035092.1	33522856	.	G	T	.	.	MAF_USDA=8.333
NC_035092.1	33522896	.	T	G	.	.	MAF_USDA=5.882
NC_035092.1	33522943	.	G	A	.	.	MAF_USDA=1.639
NC_035092.1	33522969	.	T	C	.	.	MAF_INRAE=15.789;MAF_USDA=17.647
NC_035092.1	33523140	.	C	G	.	.	MAF_INRAE=18.354;MAF_USDA=18.235
NC_035092.1	33523250	.	G	T	.	.	MAF_USDA=3.279
NC_035092.1	33523258	.	T	G	.	.	MAF_USDA=1.639
NC_035092.1	33523344	.	T	C	.	.	MAF_INRAE=17.722
NC_035092.1	33523358	.	T	G	.	.	MAF_INRAE=5.696
NC_035092.1	33523454	.	G	A	.	.	MAF_USDA=6.471
NC_035092.1	33523492	.	A	T	.	.	MAF_USDA=4.918
NC_035092.1	33523808	.	T	G	.	.	MAF_USDA=27.647
NC_035092.1	33523863	.	G	A	.	.	MAF_INRAE=22.152;MAF_USDA=25.882
NC_035092.1	33523939	.	G	T	.	.	MAF_INRAE=18.354;MAF_USDA=18.235
NC_035092.1	33524002	.	T	C	.	.	MAF_INRAE=21.519;MAF_USDA=27.647
NC_035092.1	33524045	.	G	T	.	.	MAF_INRAE=18.354;MAF_USDA=18.235
NC_035092.1	33524187	.	G	T	.	.	MAF_INRAE=17.089;MAF_USDA=18.235
NC_035092.1	33524221	.	G	T	.	.	MAF_INRAE=1.667
NC_035092.1	33524226	.	C	G	.	.	MAF_INRAE=18.354;MAF_USDA=18.824
NC_035092.1	33524254	.	G	A	.	.	MAF_INRAE=25.949;MAF_USDA=2.353
NC_035092.1	33524287	.	C	T	.	.	MAF_INRAE=4.167
NC_035092.1	33524290	.	A	C	.	.	MAF_USDA=4.098
NC_035092.1	33524294	.	G	A	.	.	MAF_USDA=4.098
NC_035092.1	33524299	.	A	G	.	.	MAF_INRAE=18.354
NC_035092.1	33524336	.	T	C	.	.	MAF_INRAE=18.354;MAF_USDA=18.235
NC_035092.1	33524342	.	A	G	.	.	MAF_USDA=7.059
NC_035092.1	33524355	.	C	T	.	.	MAF_INRAE=18.354;MAF_USDA=18.235
NC_035092.1	33524366	.	C	G	.	.	MAF_INRAE=18.354;MAF_USDA=18.824
NC_035092.1	33524453	.	A	T	.	.	MAF_USDA=5.882
NC_035092.1	33524482	.	G	A	.	.	MAF_INRAE=16.667;MAF_USDA=5.294
NC_035092.1	33524485	.	T	G	.	.	MAF_USDA=5.882
NC_035092.1	33524532	.	A	C	.	.	MAF_USDA=4.918
NC_035092.1	33524546	.	G	T	.	.	MAF_INRAE=16.667;MAF_USDA=4.098
NC_035092.1	33524612	.	T	C	.	.	MAF_INRAE=18.354;MAF_USDA=17.647
NC_035092.1	33524617	.	C	A	.	.	MAF_USDA=27.647
NC_035092.1	33524652	.	T	A	.	.	MAF_INRAE=4.167
NC_035092.1	33524792	.	T	A	.	.	MAF_INRAE=17.089;MAF_USDA=18.824
NC_035092.1	33524819	.	G	T	.	.	MAF_USDA=2.459
NC_035092.1	33524820	.	G	T	.	.	MAF_USDA=18.824
NC_035092.1	33524822	.	G	T	.	.	MAF_USDA=18.824
NC_035092.1	33524823	.	A	T	.	.	MAF_USDA=12.5
NC_035092.1	33524824	.	A	C	.	.	MAF_USDA=12.5
NC_035092.1	33524858	.	C	A	.	.	MAF_USDA=3.279
NC_035092.1	33524879	.	A	G	.	.	MAF_INRAE=24.051;MAF_USDA=30.0
NC_035092.1	33524907	.	T	C	.	.	MAF_INRAE=18.354;MAF_USDA=18.824
NC_035092.1	33524940	.	G	A	.	.	MAF_INRAE=18.354;MAF_USDA=18.235
NC_035092.1	33524981	.	G	A	.	.	MAF_USDA=14.754
NC_035092.1	33524986	.	T	A	.	.	MAF_USDA=2.459
NC_035092.1	33525029	.	A	T	.	.	MAF_INRAE=18.354;MAF_USDA=18.824
NC_035092.1	33525062	.	G	A	.	.	MAF_USDA=4.098
NC_035092.1	33525067	.	C	A	.	.	MAF_INRAE=16.667;MAF_USDA=5.294
NC_035092.1	33525220	.	C	T	.	.	MAF_INRAE=16.667;MAF_USDA=8.235
NC_035092.1	33525240	.	T	A	.	.	MAF_USDA=2.459
NC_035092.1	33525267	.	G	A	.	.	MAF_USDA=3.279
NC_035092.1	33525406	.	A	C	.	.	MAF_INRAE=18.354;MAF_USDA=18.824
NC_035092.1	33525433	.	C	A	.	.	MAF_USDA=3.279
NC_035092.1	33525434	.	G	A	.	.	MAF_USDA=3.279
NC_035092.1	33525536	.	A	T	.	.	MAF_USDA=1.639
NC_035092.1	33525577	.	G	A	.	.	MAF_USDA=1.639
NC_035092.1	33525583	.	G	A	.	.	MAF_INRAE=10.526;MAF_USDA=22.353
NC_035092.1	33525598	.	T	G	.	.	MAF_USDA=4.706
NC_035092.1	33525600	.	C	T	.	.	MAF_INRAE=15.789
NC_035092.1	33525681	.	C	T	.	.	MAF_USDA=5.738
NC_035092.1	33525697	.	C	T	.	.	MAF_INRAE=18.333;MAF_USDA=19.412
NC_035092.1	33525707	.	T	A	.	.	MAF_USDA=4.098
NC_035092.1	33525757	.	C	T	.	.	MAF_USDA=8.235
NC_035092.1	33525762	.	T	G	.	.	MAF_USDA=1.639
NC_035092.1	33526671	.	A	C	.	.	MAF_USDA=4.167
NC_035092.1	33526693	.	A	C	.	.	MAF_USDA=8.333
NC_035092.1	33526779	.	T	C	.	.	MAF_USDA=6.25
NC_035092.1	33527010	.	T	A	.	.	MAF_USDA=43.75
NC_035092.1	33527012	.	G	T	.	.	MAF_USDA=41.667
NC_035092.1	33527014	.	T	A	.	.	MAF_USDA=17.059
NC_035092.1	33527019	.	A	G	.	.	MAF_USDA=1.639
NC_035092.1	33527020	.	A	G	.	.	MAF_USDA=2.459
NC_035092.1	33527157	.	G	A	.	.	MAF_INRAE=1.667
NC_035092.1	33527159	.	C	T	.	.	MAF_INRAE=1.667;MAF_USDA=29.167
NC_035092.1	33527227	.	T	G	.	.	MAF_INRAE=1.667;MAF_USDA=27.083
NC_035092.1	33527258	.	C	A	.	.	MAF_USDA=4.706
NC_035092.1	33527292	.	G	T	.	.	MAF_INRAE=21.519;MAF_USDA=27.647
NC_035092.1	33527384	.	A	C	.	.	MAF_USDA=1.639
NC_035092.1	33527402	.	C	A	.	.	MAF_USDA=2.459
NC_035092.1	33527516	.	T	G	.	.	MAF_INRAE=10.833;MAF_USDA=4.167
NC_035092.1	33527550	.	A	T	.	.	MAF_USDA=2.941
NC_035092.1	33527602	.	G	C	.	.	MAF_INRAE=25.949;MAF_USDA=2.353
NC_035092.1	33527676	.	G	C	.	.	MAF_INRAE=11.667;MAF_USDA=4.167
NC_035092.1	33527686	.	T	A	.	.	MAF_USDA=10.656
NC_035092.1	33527706	.	G	A	.	.	MAF_INRAE=21.519;MAF_USDA=28.235
NC_035092.1	33527762	.	C	T	.	.	MAF_INRAE=20.886;MAF_USDA=27.059
NC_035092.1	33527912	.	G	T	.	.	MAF_INRAE=4.167
NC_035092.1	33527957	.	C	T	.	.	MAF_INRAE=15.789
NC_035092.1	33527962	.	C	T	.	.	MAF_USDA=1.639
NC_035092.1	33528003	.	G	T	.	.	MAF_INRAE=16.667;MAF_USDA=5.294
NC_035092.1	33528029	.	G	T	.	.	MAF_USDA=6.557
NC_035092.1	33528030	.	A	T	.	.	MAF_USDA=6.557
NC_035092.1	33528188	.	C	A	.	.	MAF_USDA=4.918
NC_035092.1	33528199	.	A	G	.	.	MAF_INRAE=21.519;MAF_USDA=23.77
NC_035092.1	33528223	.	G	C	.	.	MAF_INRAE=18.354;MAF_USDA=18.824
NC_035092.1	33528273	.	G	A	.	.	MAF_INRAE=1.667;MAF_USDA=13.529
NC_035092.1	33528280	.	C	T	.	.	MAF_INRAE=15.789
NC_035092.1	33528421	.	T	C	.	.	MAF_INRAE=16.667;MAF_USDA=5.882
NC_035092.1	33528460	.	G	C	.	.	MAF_USDA=7.059
NC_035092.1	33528461	.	G	T	.	.	MAF_USDA=7.143
NC_035092.1	33528515	.	C	A	.	.	MAF_USDA=1.639
NC_035092.1	33528561	.	G	A	.	.	MAF_INRAE=42.105
NC_035092.1	33529340	.	G	C	.	.	MAF_USDA=22.917
NC_035092.1	33529347	.	G	A	.	.	MAF_USDA=22.917
NC_035092.1	33529446	.	G	A	.	.	MAF_USDA=22.353
NC_035092.1	33529472	.	G	A	.	.	MAF_USDA=31.967
NC_035092.1	33529498	.	T	C	.	.	MAF_USDA=37.5
NC_035092.1	33529505	.	A	G	.	.	MAF_USDA=37.5
NC_035092.1	33529594	.	T	C	.	.	MAF_USDA=3.333
NC_035092.1	33529611	.	C	A	.	.	MAF_USDA=1.639
NC_035092.1	33529640	.	C	T	.	.	MAF_INRAE=10.526;MAF_USDA=12.353
NC_035092.1	33529903	.	C	T	.	.	MAF_USDA=5.738
NC_035092.1	33529904	.	A	T	.	.	MAF_USDA=8.235
NC_035092.1	33529933	.	T	G	.	.	MAF_INRAE=25.949;MAF_USDA=1.639
NC_035092.1	33529971	.	G	A	.	.	MAF_INRAE=4.167
NC_035092.1	33529982	.	A	T	.	.	MAF_USDA=5.882
NC_035092.1	33530016	.	T	G	.	.	MAF_USDA=6.471
NC_035092.1	33530041	.	C	A	.	.	MAF_USDA=1.639
NC_035092.1	33530053	.	G	T	.	.	MAF_USDA=2.459
NC_035092.1	33530054	.	C	G	.	.	MAF_USDA=1.639
NC_035092.1	33530071	.	A	C	.	.	MAF_USDA=4.706
NC_035092.1	33530084	.	G	C	.	.	MAF_USDA=5.882
NC_035092.1	33530091	.	G	T	.	.	MAF_USDA=5.738
NC_035092.1	33530092	.	T	C	.	.	MAF_USDA=7.059
NC_035092.1	33530099	.	C	A	.	.	MAF_USDA=31.25
NC_035092.1	33530165	.	C	A	.	.	MAF_USDA=8.333
NC_035092.1	33530180	.	A	C	.	.	MAF_USDA=11.765
NC_035092.1	33530199	.	C	T	.	.	MAF_USDA=3.279
NC_035092.1	33530278	.	T	C	.	.	MAF_USDA=4.706
NC_035092.1	33530377	.	A	C	.	.	MAF_USDA=7.059
NC_035092.1	33530426	.	C	T	.	.	MAF_INRAE=37.342;MAF_USDA=21.176
NC_035092.1	33530427	.	G	A	.	.	MAF_USDA=22.917
NC_035092.1	33530437	.	G	A	.	.	MAF_USDA=2.459
NC_035092.1	33530438	.	C	A	.	.	MAF_USDA=2.459
NC_035092.1	33530465	.	C	A	.	.	MAF_USDA=2.459
NC_035092.1	33530474	.	G	A	.	.	MAF_USDA=1.639
NC_035092.1	33530521	.	C	A	.	.	MAF_USDA=3.279
NC_035092.1	33530574	.	T	G	.	.	MAF_INRAE=3.333
NC_035092.1	33530611	.	C	T	.	.	MAF_USDA=1.765
NC_035092.1	33530612	.	A	G	.	.	MAF_USDA=7.059
NC_035092.1	33530806	.	G	A	.	.	MAF_INRAE=16.667;MAF_USDA=5.294
NC_035092.1	33530822	.	T	A	.	.	MAF_INRAE=16.667;MAF_USDA=5.294
NC_035092.1	33530823	.	G	T	.	.	MAF_INRAE=16.667;MAF_USDA=5.294
NC_035092.1	33530843	.	T	A	.	.	MAF_USDA=4.918
NC_035092.1	33530908	.	T	G	.	.	MAF_USDA=2.459
NC_035092.1	33530927	.	C	T	.	.	MAF_USDA=7.059
NC_035092.1	33530965	.	A	G	.	.	MAF_INRAE=3.333
NC_035092.1	33531030	.	G	T	.	.	MAF_USDA=1.639
NC_035092.1	33531133	.	C	A	.	.	MAF_USDA=8.235
NC_035092.1	33531192	.	G	A	.	.	MAF_USDA=6.25
NC_035092.1	33531202	.	G	T	.	.	MAF_USDA=5.738
NC_035092.1	33531206	.	C	G	.	.	MAF_USDA=10.588
NC_035092.1	33531215	.	A	G	.	.	MAF_USDA=6.25
NC_035092.1	33531220	.	G	A	.	.	MAF_USDA=6.25
NC_035092.1	33531251	.	G	A	.	.	MAF_USDA=6.25
NC_035092.1	33531259	.	A	G	.	.	MAF_USDA=4.918
NC_035092.1	33531261	.	G	T	.	.	MAF_USDA=4.918
NC_035092.1	33531274	.	A	G	.	.	MAF_USDA=6.25
NC_035092.1	33531279	.	G	A	.	.	MAF_USDA=6.25
NC_035092.1	33531304	.	G	A	.	.	MAF_USDA=3.279
NC_035092.1	33531308	.	C	T	.	.	MAF_USDA=6.557
NC_035092.1	33531310	.	G	A	.	.	MAF_USDA=6.25
NC_035092.1	33531318	.	G	A	.	.	MAF_USDA=7.377
NC_035092.1	33531324	.	G	C	.	.	MAF_USDA=2.459
NC_035092.1	33531432	.	T	A	.	.	MAF_USDA=2.459
NC_035092.1	33531459	.	T	C	.	.	MAF_USDA=5.882
NC_035092.1	33531567	.	A	G	.	.	MAF_USDA=7.317
NC_035092.1	33531572	.	G	T	.	.	MAF_INRAE=16.667;MAF_USDA=5.952
NC_035092.1	33531580	.	A	T	.	.	MAF_INRAE=20.886;MAF_USDA=41.667
NC_035092.1	33531584	.	G	A	.	.	MAF_INRAE=19.167;MAF_USDA=45.833
NC_035092.1	33531612	.	C	G	.	.	MAF_INRAE=15.789;MAF_USDA=23.81
NC_035092.1	33531614	.	C	G	.	.	MAF_USDA=23.81
NC_035092.1	33531890	.	T	G	.	.	MAF_USDA=5.738
NC_035092.1	33531949	.	G	A	.	.	MAF_USDA=1.639
NC_035092.1	33531960	.	T	C	.	.	MAF_USDA=5.882
NC_035092.1	33531989	.	T	G	.	.	MAF_USDA=27.059
NC_035092.1	33532038	.	CTGCG	CTGCA	.	.	MAF_USDA=20.833
NC_035092.1	33532099	.	G	T	.	.	MAF_USDA=4.167
NC_035092.1	33532105	.	C	T	.	.	MAF_USDA=20.833
NC_035092.1	33532188	.	G	A	.	.	MAF_USDA=5.882
NC_035092.1	33532235	.	C	T	.	.	MAF_USDA=25.294
NC_035092.1	33532244	.	C	T	.	.	MAF_USDA=20.0
NC_035092.1	33532347	.	C	T	.	.	MAF_USDA=1.639
NC_035092.1	33532381	.	C	T	.	.	MAF_USDA=8.824
NC_035092.1	33532513	.	C	A	.	.	MAF_USDA=7.647
NC_035092.1	33532560	.	C	T	.	.	MAF_INRAE=1.667;MAF_USDA=13.529
NC_035092.1	33532750	.	G	A	.	.	MAF_USDA=1.639
NC_035092.1	33532841	.	T	A	.	.	MAF_INRAE=22.785;MAF_USDA=28.235
NC_035092.1	33532901	.	G	C	.	.	MAF_INRAE=18.354;MAF_USDA=18.824
NC_035092.1	33532927	.	A	C	.	.	MAF_INRAE=8.228;MAF_USDA=13.529
NC_035092.1	33532928	.	C	A	.	.	MAF_INRAE=22.5;MAF_USDA=38.824
NC_035092.1	33532940	.	C	T	.	.	MAF_USDA=1.639
NC_035092.1	33532975	.	C	T	.	.	MAF_INRAE=1.667;MAF_USDA=12.941
NC_035092.1	33533195	.	A	T	.	.	MAF_INRAE=26.667;MAF_USDA=12.5
NC_035092.1	33533213	.	G	T	.	.	MAF_USDA=2.459
NC_035092.1	33533214	.	G	T	.	.	MAF_INRAE=15.789
NC_035092.1	33533243	.	T	C	.	.	MAF_INRAE=4.167
NC_035092.1	33533248	.	G	A	.	.	MAF_INRAE=15.789
NC_035092.1	33533296	.	C	T	.	.	MAF_USDA=3.279
NC_035092.1	33533320	.	A	C	.	.	MAF_INRAE=26.316;MAF_USDA=24.706
NC_035092.1	33533376	.	G	A	.	.	MAF_USDA=20.833
NC_035092.1	33533424	.	C	T	.	.	MAF_USDA=25.301
NC_035092.1	33534078	.	G	A	.	.	MAF_USDA=1.667
NC_035092.1	33534091	.	G	A	.	.	MAF_USDA=4.098
NC_035092.1	33534190	.	C	T	.	.	MAF_USDA=2.459
NC_035092.1	33534290	.	A	T	.	.	MAF_INRAE=20.886;MAF_USDA=28.824
NC_035092.1	33534294	.	C	T	.	.	MAF_INRAE=5.696;MAF_USDA=31.25
NC_035092.1	33534326	.	C	T	.	.	MAF_INRAE=16.667;MAF_USDA=4.706
NC_035092.1	33534345	.	G	A	.	.	MAF_INRAE=4.167
NC_035092.1	33534436	.	C	T	.	.	MAF_USDA=2.459
NC_035092.1	33534472	.	T	G	.	.	MAF_USDA=10.588
NC_035092.1	33534474	.	A	C	.	.	MAF_USDA=11.475
NC_035092.1	33534477	.	T	G	.	.	MAF_INRAE=42.105;MAF_USDA=2.941
NC_035092.1	33534490	.	C	A	.	.	MAF_USDA=14.754
NC_035092.1	33534524	.	C	T	.	.	MAF_USDA=3.279
NC_035092.1	33534689	.	G	T	.	.	MAF_INRAE=21.519;MAF_USDA=41.667
NC_035092.1	33534798	.	C	A	.	.	MAF_INRAE=10.526;MAF_USDA=12.941
NC_035092.1	33534807	.	T	G	.	.	MAF_INRAE=4.167
NC_035092.1	33534870	.	G	A	.	.	MAF_INRAE=23.418
NC_035092.1	33534875	.	A	G	.	.	MAF_USDA=1.639
NC_035092.1	33534936	.	A	T	.	.	MAF_USDA=13.115
NC_035092.1	33534986	.	A	G	.	.	MAF_INRAE=15.789;MAF_USDA=27.083
NC_035092.1	33534990	.	C	A	.	.	MAF_USDA=5.0
NC_035092.1	33534994	.	A	G	.	.	MAF_INRAE=15.789;MAF_USDA=9.036
NC_035092.1	33535013	.	G	T	.	.	MAF_USDA=8.333
NC_035092.1	33535022	.	T	C	.	.	MAF_INRAE=15.789;MAF_USDA=31.25
NC_035092.1	33535031	.	ACG	ACA	.	.	MAF_USDA=31.25
NC_035092.1	33535033	.	G	A	.	.	MAF_INRAE=13.158
NC_035092.1	33535049	.	A	G	.	.	MAF_INRAE=13.158;MAF_USDA=15.882
NC_035092.1	33535061	.	C	T	.	.	MAF_USDA=1.639
NC_035092.1	33535108	.	G	A	.	.	MAF_USDA=2.459
NC_035092.1	33535190	.	A	G	.	.	MAF_USDA=8.333
NC_035092.1	33535314	.	A	G	.	.	MAF_INRAE=15.789;MAF_USDA=26.471
NC_035092.1	33535449	.	A	T	.	.	MAF_USDA=2.459
NC_035092.1	33535528	.	C	A	.	.	MAF_USDA=1.667
NC_035092.1	33535566	.	C	G	.	.	MAF_USDA=3.333
NC_035092.1	33535784	.	G	T	.	.	MAF_INRAE=10.526;MAF_USDA=22.941
NC_035092.1	33535785	.	T	A	.	.	MAF_USDA=22.353
NC_035092.1	33535865	.	T	C	.	.	MAF_USDA=6.557
NC_035092.1	33535894	.	T	C	.	.	MAF_INRAE=5.0
NC_035092.1	33535919	.	C	T	.	.	MAF_USDA=20.833
NC_035092.1	33535971	.	G	A	.	.	MAF_USDA=1.639
NC_035092.1	33535972	.	T	G	.	.	MAF_USDA=1.639
NC_035092.1	33536027	.	C	T	.	.	MAF_INRAE=16.667;MAF_USDA=5.882
NC_035092.1	33536167	.	T	A	.	.	MAF_USDA=1.639
NC_035092.1	33536242	.	G	A	.	.	MAF_USDA=1.639
NC_035092.1	33536438	.	T	C	.	.	MAF_USDA=7.377
NC_035092.1	33536565	.	T	A	.	.	MAF_USDA=8.824
NC_035092.1	33536571	.	G	T	.	.	MAF_USDA=5.882
NC_035092.1	33536601	.	T	C	.	.	MAF_INRAE=4.167
NC_035092.1	33536618	.	C	T	.	.	MAF_USDA=4.706
NC_035092.1	33536620	.	T	C	.	.	MAF_USDA=3.279
NC_035092.1	33536640	.	A	G	.	.	MAF_INRAE=20.886;MAF_USDA=28.824
NC_035092.1	33536705	.	C	T	.	.	MAF_USDA=1.639
NC_035092.1	33536835	.	C	A	.	.	MAF_INRAE=4.167
NC_035092.1	33537148	.	T	C	.	.	MAF_USDA=23.214
NC_035092.1	33537195	.	T	C	.	.	MAF_USDA=3.333
NC_035092.1	33537251	.	C	G	.	.	MAF_USDA=5.882
NC_035092.1	33537260	.	A	C	.	.	MAF_INRAE=4.167
NC_035092.1	33537382	.	T	G	.	.	MAF_INRAE=24.684;MAF_USDA=24.706
NC_035092.1	33537383	.	C	G	.	.	MAF_INRAE=24.167;MAF_USDA=24.706
NC_035092.1	33537384	.	C	A	.	.	MAF_INRAE=24.167;MAF_USDA=24.706
NC_035092.1	33537492	.	G	A	.	.	MAF_USDA=5.738
NC_035092.1	33537544	.	G	C	.	.	MAF_USDA=12.5
NC_035092.1	33537619	.	T	A	.	.	MAF_INRAE=15.789;MAF_USDA=24.118
NC_035092.1	33537664	.	T	G	.	.	MAF_USDA=5.294
NC_035092.1	33537669	.	T	C	.	.	MAF_USDA=4.118
NC_035092.1	33537744	.	C	A	.	.	MAF_USDA=22.917
NC_035092.1	33537745	.	G	A	.	.	MAF_USDA=22.917
NC_035092.1	33537882	.	G	A	.	.	MAF_INRAE=25.316;MAF_USDA=2.353
NC_035092.1	33539901	.	A	G	.	.	MAF_INRAE=26.316;MAF_USDA=27.976
NC_035092.1	33539992	.	A	T	.	.	MAF_INRAE=4.167;MAF_USDA=5.952
NC_035092.1	33540063	.	C	A	.	.	MAF_USDA=2.941
NC_035092.1	33540084	.	C	A	.	.	MAF_INRAE=26.316;MAF_USDA=20.588
NC_035092.1	33540096	.	C	A	.	.	MAF_USDA=7.647
NC_035092.1	33540097	.	A	C	.	.	MAF_USDA=7.059
NC_035092.1	33540148	.	C	T	.	.	MAF_USDA=6.25
NC_035092.1	33540249	.	G	A	.	.	MAF_USDA=7.377
NC_035092.1	33540292	.	C	T	.	.	MAF_USDA=1.639
NC_035092.1	33540347	.	G	T	.	.	MAF_USDA=1.639
NC_035092.1	33540362	.	C	A	.	.	MAF_INRAE=4.167
NC_035092.1	33540493	.	C	T	.	.	MAF_USDA=1.639
NC_035092.1	33540501	.	C	T	.	.	MAF_INRAE=11.667;MAF_USDA=4.167
NC_035092.1	33540589	.	C	A	.	.	MAF_USDA=6.25
NC_035092.1	33540591	.	A	G	.	.	MAF_USDA=3.279
NC_035092.1	33540638	.	G	A	.	.	MAF_INRAE=24.051;MAF_USDA=28.235
NC_035092.1	33540641	.	T	C	.	.	MAF_USDA=6.25
NC_035092.1	33540699	.	C	G	.	.	MAF_INRAE=22.152;MAF_USDA=28.824
NC_035092.1	33540743	.	G	C	.	.	MAF_USDA=2.459
NC_035092.1	33540769	.	C	T	.	.	MAF_USDA=3.279
NC_035092.1	33540800	.	A	T	.	.	MAF_INRAE=18.354;MAF_USDA=35.417
NC_035092.1	33540850	.	A	G	.	.	MAF_INRAE=4.167
NC_035092.1	33540944	.	C	T	.	.	MAF_USDA=7.059
NC_035092.1	33540948	.	C	G	.	.	MAF_INRAE=17.5;MAF_USDA=8.197
NC_035092.1	33541205	.	T	C	.	.	MAF_USDA=8.333
NC_035092.1	33541207	.	G	A	.	.	MAF_USDA=8.333
NC_035092.1	33541210	.	G	A	.	.	MAF_USDA=7.5
NC_035092.1	33541219	.	C	A	.	.	MAF_USDA=3.279
NC_035092.1	33541254	.	A	T	.	.	MAF_INRAE=18.354;MAF_USDA=18.824
NC_035092.1	33541296	.	G	A	.	.	MAF_USDA=1.639
NC_035092.1	33541355	.	T	G	.	.	MAF_USDA=25.0
NC_035092.1	33541439	.	A	G	.	.	MAF_USDA=8.235
NC_035092.1	33541497	.	T	A	.	.	MAF_INRAE=4.167
NC_035092.1	33541575	.	T	G	.	.	MAF_USDA=4.098
NC_035092.1	33541731	.	A	C	.	.	MAF_INRAE=4.167;MAF_USDA=5.882
NC_035092.1	33541861	.	C	T	.	.	MAF_USDA=4.706
NC_035092.1	33541867	.	C	A	.	.	MAF_USDA=7.377
NC_035092.1	33541874	.	C	T	.	.	MAF_USDA=1.667
NC_035092.1	33541883	.	A	T	.	.	MAF_INRAE=10.526;MAF_USDA=2.459
NC_035092.1	33541936	.	C	T	.	.	MAF_USDA=7.647
NC_035092.1	33542166	.	C	T	.	.	MAF_USDA=1.667
NC_035092.1	33542369	.	T	G	.	.	MAF_USDA=2.941
NC_035092.1	33542371	.	G	A	.	.	MAF_USDA=5.738
NC_035092.1	33542404	.	C	A	.	.	MAF_INRAE=18.354;MAF_USDA=18.235
NC_035092.1	33542701	.	G	T	.	.	MAF_INRAE=25.316;MAF_USDA=2.353
NC_035092.1	33542729	.	G	A	.	.	MAF_USDA=7.377
NC_035092.1	33542919	.	T	C	.	.	MAF_USDA=5.882
NC_035092.1	33542956	.	C	T	.	.	MAF_INRAE=4.167
NC_035092.1	33543051	.	A	G	.	.	MAF_INRAE=18.354;MAF_USDA=5.882
NC_035092.1	33543059	.	G	A	.	.	MAF_INRAE=4.167
NC_035092.1	33543193	.	C	T	.	.	MAF_USDA=5.738
NC_035092.1	33543199	.	C	T	.	.	MAF_USDA=6.557
NC_035092.1	33543284	.	C	G	.	.	MAF_INRAE=24.684;MAF_USDA=1.765
NC_035092.1	33543303	.	C	T	.	.	MAF_INRAE=27.848;MAF_USDA=7.059
NC_035092.1	33543334	.	A	C	.	.	MAF_INRAE=24.684;MAF_USDA=2.459
NC_035092.1	33543417	.	G	A	.	.	MAF_INRAE=1.667;MAF_USDA=14.118
NC_035092.1	33543455	.	G	A	.	.	MAF_INRAE=4.167
NC_035092.1	33543482	.	G	C	.	.	MAF_USDA=1.639
NC_035092.1	33543577	.	G	A	.	.	MAF_USDA=1.639
NC_035092.1	33543593	.	C	A	.	.	MAF_USDA=1.639
NC_035092.1	33543677	.	C	T	.	.	MAF_INRAE=18.354;MAF_USDA=19.412
NC_035092.1	33543794	.	T	G	.	.	MAF_INRAE=21.519;MAF_USDA=24.706
NC_035092.1	33543807	.	G	A	.	.	MAF_INRAE=5.063;MAF_USDA=14.118
NC_035092.1	33543809	.	T	C	.	.	MAF_INRAE=18.333;MAF_USDA=18.824
NC_035092.1	33543870	.	A	T	.	.	MAF_INRAE=7.5
NC_035092.1	33543889	.	T	G	.	.	MAF_USDA=6.471
NC_035092.1	33544076	.	A	C	.	.	MAF_INRAE=1.667;MAF_USDA=4.118
NC_035092.1	33544126	.	G	T	.	.	MAF_INRAE=16.667;MAF_USDA=5.294
NC_035092.1	33544184	.	G	C	.	.	MAF_USDA=3.279
NC_035092.1	33544329	.	T	C	.	.	MAF_USDA=4.706
NC_035092.1	33544342	.	C	T	.	.	MAF_INRAE=15.833;MAF_USDA=5.882
NC_035092.1	33544362	.	C	G	.	.	MAF_INRAE=16.667;MAF_USDA=5.294
NC_035092.1	33544528	.	C	T	.	.	MAF_INRAE=4.167
NC_035092.1	33544687	.	A	G	.	.	MAF_INRAE=17.722;MAF_USDA=18.235
NC_035092.1	33544713	.	C	A	.	.	MAF_INRAE=15.833;MAF_USDA=5.294
NC_035092.1	33544714	.	T	A	.	.	MAF_INRAE=15.833;MAF_USDA=4.706
NC_035092.1	33544814	.	C	T	.	.	MAF_USDA=20.833
NC_035092.1	33544948	.	C	G	.	.	MAF_USDA=3.529
NC_035092.1	33545054	.	T	C	.	.	MAF_INRAE=5.0;MAF_USDA=5.882
NC_035092.1	33545197	.	A	G	.	.	MAF_INRAE=4.167;MAF_USDA=5.882
NC_035092.1	33545214	.	C	T	.	.	MAF_USDA=2.459
NC_035092.1	33545410	.	G	A	.	.	MAF_INRAE=15.833;MAF_USDA=5.294
NC_035092.1	33545412	.	G	A	.	.	MAF_INRAE=4.167
NC_035092.1	33545498	.	G	A	.	.	MAF_USDA=8.197
NC_035092.1	33545515	.	C	T	.	.	MAF_USDA=1.639
NC_035092.1	33545729	.	G	A	.	.	MAF_INRAE=21.519;MAF_USDA=24.706
NC_035092.1	33545733	.	A	T	.	.	MAF_INRAE=7.5;MAF_USDA=4.167
NC_035092.1	33545743	.	T	C	.	.	MAF_INRAE=21.519;MAF_USDA=24.706
NC_035092.1	33545766	.	C	T	.	.	MAF_USDA=20.833
NC_035092.1	33545825	.	A	T	.	.	MAF_USDA=4.762
NC_035092.1	33545997	.	G	A	.	.	MAF_USDA=1.639
NC_035092.1	33546045	.	G	T	.	.	MAF_INRAE=18.354;MAF_USDA=18.824
NC_035092.1	33546071	.	T	A	.	.	MAF_USDA=7.377
NC_035092.1	33546144	.	A	T	.	.	MAF_INRAE=1.667
NC_035092.1	33546161	.	C	T	.	.	MAF_INRAE=4.167;MAF_USDA=6.471
NC_035092.1	33546208	.	A	G	.	.	MAF_INRAE=2.5
NC_035092.1	33546254	.	G	C	.	.	MAF_USDA=4.167
NC_035092.1	33546271	.	T	C	.	.	MAF_USDA=7.059
NC_035092.1	33546306	.	C	T	.	.	MAF_USDA=9.836
NC_035092.1	33546323	.	C	T	.	.	MAF_USDA=25.882
NC_035092.1	33546347	.	T	A	.	.	MAF_USDA=41.667
NC_035092.1	33546352	.	T	G	.	.	MAF_USDA=25.294
NC_035092.1	33546382	.	A	T	.	.	MAF_USDA=11.176
NC_035092.1	33546416	.	A	C,*	.	.	MAF_INRAE=10.526;MAF_USDA=5.882
NC_035092.1	33546417	.	T	A	.	.	MAF_USDA=5.882
NC_035092.1	33546428	.	C	T	.	.	MAF_USDA=5.882
NC_035092.1	33546585	.	C	T	.	.	MAF_INRAE=4.167
NC_035092.1	33546607	.	A	T	.	.	MAF_USDA=28.824
NC_035092.1	33546632	.	G	T	.	.	MAF_USDA=1.639
NC_035092.1	33546687	.	G	C	.	.	MAF_USDA=4.167
NC_035092.1	33546688	.	G	A	.	.	MAF_USDA=4.167
NC_035092.1	33546701	.	G	T	.	.	MAF_USDA=41.667
NC_035092.1	33546813	.	T	G	.	.	MAF_USDA=3.39
NC_035092.1	33546833	.	A	G	.	.	MAF_USDA=6.557
NC_035092.1	33546839	.	T	G	.	.	MAF_USDA=4.918
NC_035092.1	33546877	.	G	A	.	.	MAF_USDA=1.639
NC_035092.1	33546966	.	T	C	.	.	MAF_USDA=6.471
NC_035092.1	33546972	.	C	A	.	.	MAF_USDA=4.098
NC_035092.1	33547609	.	G	C	.	.	MAF_INRAE=1.667
NC_035092.1	33547912	.	C	T	.	.	MAF_INRAE=42.105
NC_035092.1	33547975	.	C	T	.	.	MAF_USDA=10.417
NC_035092.1	33548015	.	G	A	.	.	MAF_INRAE=10.526;MAF_USDA=2.586
NC_035092.1	33548023	.	A	C	.	.	MAF_USDA=6.707
NC_035092.1	33548095	.	C	A	.	.	MAF_USDA=22.917
NC_035092.1	33548096	.	G	A	.	.	MAF_USDA=22.917
NC_035092.1	33548371	.	A	G	.	.	MAF_USDA=1.639
NC_035092.1	33548455	.	G	T	.	.	MAF_USDA=4.098
NC_035092.1	33548456	.	A	T	.	.	MAF_USDA=4.098
NC_035092.1	33548483	.	C	T	.	.	MAF_USDA=7.377
NC_035092.1	33548514	.	A	C	.	.	MAF_INRAE=27.848;MAF_USDA=7.647
NC_035092.1	33548544	.	A	T	.	.	MAF_INRAE=22.152;MAF_USDA=24.706
NC_035092.1	33548584	.	G	C	.	.	MAF_INRAE=27.848;MAF_USDA=7.647
NC_035092.1	33548587	.	G	A	.	.	MAF_USDA=4.098
NC_035092.1	33548663	.	A	G	.	.	MAF_USDA=4.706
NC_035092.1	33548711	.	G	A	.	.	MAF_INRAE=5.696;MAF_USDA=13.529
NC_035092.1	33548747	.	GGTCAC	GGTCAT	.	.	MAF_USDA=43.75
NC_035092.1	33548752	.	C	T	.	.	MAF_INRAE=22.152
NC_035092.1	33548765	.	C	T	.	.	MAF_USDA=20.833
NC_035092.1	33548776	.	G	A	.	.	MAF_USDA=1.639
NC_035092.1	33548778	.	G	A	.	.	MAF_INRAE=15.789
NC_035092.1	33548860	.	G	A	.	.	MAF_INRAE=16.667
NC_035092.1	33548935	.	A	G	.	.	MAF_USDA=1.639
NC_035092.1	33548979	.	G	A	.	.	MAF_INRAE=24.684;MAF_USDA=27.059
NC_035092.1	33548989	.	C	A	.	.	MAF_INRAE=10.526;MAF_USDA=48.235
NC_035092.1	33549007	.	G	A	.	.	MAF_USDA=8.197
NC_035092.1	33549074	.	C	G	.	.	MAF_USDA=1.639
NC_035092.1	33549213	.	C	T	.	.	MAF_INRAE=5.696;MAF_USDA=45.882
NC_035092.1	33549265	.	C	A	.	.	MAF_USDA=8.235
NC_035092.1	33549270	.	C	G	.	.	MAF_USDA=6.557
NC_035092.1	33549277	.	T	A	.	.	MAF_INRAE=17.5;MAF_USDA=4.098
NC_035092.1	33549312	.	G	A	.	.	MAF_USDA=1.695
NC_035092.1	33549316	.	A	T	.	.	MAF_USDA=20.833
NC_035092.1	33550748	.	G	A	.	.	MAF_USDA=7.377
NC_035092.1	33550788	.	T	G	.	.	MAF_USDA=5.738
NC_035092.1	33551041	.	G	A	.	.	MAF_INRAE=16.667;MAF_USDA=4.098
NC_035092.1	33551179	.	G	T	.	.	MAF_INRAE=25.949;MAF_USDA=2.459
NC_035092.1	33551193	.	C	A	.	.	MAF_INRAE=16.667
NC_035092.1	33551221	.	C	G	.	.	MAF_USDA=43.75
NC_035092.1	33551278	.	A	G	.	.	MAF_INRAE=20.886;MAF_USDA=34.706
NC_035092.1	33551410	.	T	A	.	.	MAF_USDA=2.976
NC_035092.1	33551563	.	G	T	.	.	MAF_USDA=1.639
NC_035092.1	33551564	.	G	A	.	.	MAF_INRAE=4.167
NC_035092.1	33551736	.	A	G	.	.	MAF_USDA=18.75
NC_035092.1	33551770	.	T	A	.	.	MAF_USDA=6.471
NC_035092.1	33552047	.	C	T	.	.	MAF_INRAE=27.848;MAF_USDA=7.059
NC_035092.1	33552092	.	G	T	.	.	MAF_USDA=2.459
NC_035092.1	33552231	.	G	T	.	.	MAF_INRAE=10.526;MAF_USDA=47.647
NC_035092.1	33552256	.	G	A	.	.	MAF_INRAE=15.789
NC_035092.1	33552345	.	G	A	.	.	MAF_INRAE=1.667;MAF_USDA=13.529
NC_035092.1	33552354	.	T	A	.	.	MAF_USDA=6.557
NC_035092.1	33552355	.	T	A	.	.	MAF_INRAE=10.526;MAF_USDA=9.412
NC_035092.1	33552497	.	G	T	.	.	MAF_INRAE=10.526
NC_035092.1	33552702	.	T	G	.	.	MAF_INRAE=29.747
NC_035092.1	33552707	.	G	A	.	.	MAF_INRAE=15.789
NC_035092.1	33552775	.	T	G	.	.	MAF_INRAE=3.333
NC_035092.1	33552797	.	A	G	.	.	MAF_USDA=4.098
NC_035092.1	33552837	.	A	C	.	.	MAF_INRAE=5.833
NC_035092.1	33552838	.	G	T	.	.	MAF_INRAE=10.526
NC_035092.1	33552852	.	G	C	.	.	MAF_INRAE=10.833
NC_035092.1	33552877	.	G	C	.	.	MAF_INRAE=25.0;MAF_USDA=7.143
NC_035092.1	33552907	.	C	T	.	.	MAF_USDA=22.917
NC_035092.1	33553032	.	C	T	.	.	MAF_USDA=4.098
NC_035092.1	33553075	.	G	T	.	.	MAF_USDA=7.377
NC_035092.1	33553148	.	A	G	.	.	MAF_INRAE=24.684
NC_035092.1	33553164	.	C	T	.	.	MAF_INRAE=2.5
NC_035092.1	33553165	.	A	G	.	.	MAF_INRAE=2.5
NC_035092.1	33553194	.	A	G	.	.	MAF_INRAE=3.333
NC_035092.1	33553219	.	C	T	.	.	MAF_INRAE=25.0
NC_035092.1	33553301	.	A	T	.	.	MAF_USDA=29.167
NC_035092.1	33553307	.	T	C	.	.	MAF_INRAE=3.333
NC_035092.1	33553458	.	G	A	.	.	MAF_USDA=17.391
NC_035092.1	33553531	.	C	A	.	.	MAF_USDA=10.87
NC_035092.1	33554334	.	T	A	.	.	MAF_INRAE=4.167
NC_035092.1	33554658	.	C	T	.	.	MAF_INRAE=26.316
NC_035092.1	33555448	.	C	A	.	.	MAF_USDA=28.261
NC_035092.1	33555449	.	A	G	.	.	MAF_INRAE=10.526;MAF_USDA=26.087
NC_035092.1	33555580	.	C	T	.	.	MAF_USDA=2.459
NC_035092.1	33555589	.	G	A	.	.	MAF_USDA=1.639
NC_035092.1	33555598	.	G	A	.	.	MAF_USDA=27.083
NC_035092.1	33555617	.	G	A	.	.	MAF_INRAE=10.833;MAF_USDA=4.167
NC_035092.1	33555710	.	T	G	.	.	MAF_INRAE=27.215;MAF_USDA=7.647
NC_035092.1	33555752	.	C	T	.	.	MAF_USDA=2.459
NC_035092.1	33555824	.	G	A	.	.	MAF_INRAE=5.696;MAF_USDA=45.882
NC_035092.1	33555825	.	G	T	.	.	MAF_INRAE=4.167;MAF_USDA=45.882
NC_035092.1	33555898	.	C	T	.	.	MAF_USDA=1.639
NC_035092.1	33556044	.	C	T	.	.	MAF_INRAE=5.696
NC_035092.1	33556070	.	C	A	.	.	MAF_USDA=29.167
NC_035092.1	33556164	.	A	T	.	.	MAF_USDA=33.333
NC_035092.1	33556529	.	A	T	.	.	MAF_USDA=8.333
NC_035092.1	33556915	.	G	A	.	.	MAF_USDA=27.083
NC_035092.1	33556930	.	C	T	.	.	MAF_USDA=35.417
NC_035092.1	33556965	.	G	A	.	.	MAF_INRAE=31.579;MAF_USDA=7.059
NC_035092.1	33557011	.	G	A	.	.	MAF_INRAE=15.789
NC_035092.1	33557435	.	G	C	.	.	MAF_USDA=4.098
NC_035092.1	33557527	.	T	G	.	.	MAF_INRAE=26.316;MAF_USDA=37.647
NC_035092.1	33557528	.	C	G	.	.	MAF_INRAE=11.667;MAF_USDA=38.235
NC_035092.1	33557790	.	T	C	.	.	MAF_INRAE=15.823;MAF_USDA=39.412
NC_035092.1	33557808	.	T	C	.	.	MAF_USDA=1.639
NC_035092.1	33557838	.	G	C	.	.	MAF_INRAE=15.823;MAF_USDA=40.0
NC_035092.1	33557912	.	A	T	.	.	MAF_USDA=4.098
NC_035092.1	33557921	.	C	A	.	.	MAF_INRAE=15.823;MAF_USDA=39.412
NC_035092.1	33557951	.	C	A	.	.	MAF_USDA=4.762
NC_035092.1	33557969	.	A	T	.	.	MAF_INRAE=11.667;MAF_USDA=18.452
NC_035092.1	33557996	.	G	C	.	.	MAF_INRAE=11.667;MAF_USDA=4.167
NC_035092.1	33558064	.	G	T	.	.	MAF_USDA=20.833
NC_035092.1	33558121	.	A	C	.	.	MAF_USDA=4.706
NC_035092.1	33558155	.	A	G	.	.	MAF_INRAE=16.456;MAF_USDA=40.0
NC_035092.1	33558193	.	T	G	.	.	MAF_USDA=4.706
NC_035092.1	33558227	.	G	T	.	.	MAF_INRAE=44.304;MAF_USDA=18.824
NC_035092.1	33558284	.	G	A	.	.	MAF_INRAE=15.823;MAF_USDA=40.588
NC_035092.1	33558351	.	C	A,T	.	.	MAF_INRAE=26.316
NC_035092.1	33558352	.	A	T	.	.	MAF_INRAE=16.667;MAF_USDA=50.0
NC_035092.1	33558437	.	A	G	.	.	MAF_INRAE=1.667;MAF_USDA=4.118
NC_035092.1	33558442	.	T	G	.	.	MAF_INRAE=16.456;MAF_USDA=37.059
NC_035092.1	33558581	.	T	G	.	.	MAF_USDA=5.294
NC_035092.1	33558582	.	A	T	.	.	MAF_INRAE=12.5;MAF_USDA=38.824
NC_035092.1	33558592	.	G	T	.	.	MAF_USDA=5.738
NC_035092.1	33558797	.	T	A	.	.	MAF_INRAE=15.19;MAF_USDA=38.824
NC_035092.1	33558826	.	A	G	.	.	MAF_USDA=4.706
NC_035092.1	33558828	.	A	T	.	.	MAF_USDA=3.279
NC_035092.1	33558829	.	G	T	.	.	MAF_USDA=3.279
NC_035092.1	33558926	.	C	A	.	.	MAF_USDA=5.952
NC_035092.1	33559003	.	C	A	.	.	MAF_INRAE=15.19;MAF_USDA=39.412
NC_035092.1	33559053	.	C	A	.	.	MAF_INRAE=4.167;MAF_USDA=8.824
NC_035092.1	33559060	.	A	C	.	.	MAF_INRAE=16.456;MAF_USDA=37.647
NC_035092.1	33559066	.	C	T	.	.	MAF_USDA=19.412
NC_035092.1	33559070	.	A	G	.	.	MAF_USDA=4.098
NC_035092.1	33559093	.	T	A	.	.	MAF_USDA=5.882
NC_035092.1	33559186	.	G	T	.	.	MAF_USDA=10.0
NC_035092.1	33559215	.	A	G	.	.	MAF_INRAE=15.823;MAF_USDA=40.0
NC_035092.1	33559295	.	A	T	.	.	MAF_USDA=20.833
NC_035092.1	33559303	.	G	T	.	.	MAF_USDA=17.059
NC_035092.1	33559335	.	A	C	.	.	MAF_USDA=40.0
NC_035092.1	33559366	.	C	A	.	.	MAF_INRAE=31.579;MAF_USDA=7.059
NC_035092.1	33559411	.	G	A	.	.	MAF_INRAE=5.0;MAF_USDA=3.279
NC_035092.1	33559429	.	G	C	.	.	MAF_USDA=8.197
NC_035092.1	33559442	.	C	T	.	.	MAF_USDA=1.639
NC_035092.1	33559484	.	T	A	.	.	MAF_INRAE=5.0;MAF_USDA=8.235
NC_035092.1	33559492	.	A	T	.	.	MAF_INRAE=12.5;MAF_USDA=39.412
NC_035092.1	33559692	.	A	G	.	.	MAF_USDA=1.639
NC_035092.1	33559718	.	T	A	.	.	MAF_USDA=40.0
NC_035092.1	33559722	.	A	C	.	.	MAF_USDA=5.882
NC_035092.1	33559730	.	C	T	.	.	MAF_USDA=9.016
NC_035092.1	33559910	.	T	A	.	.	MAF_USDA=4.167
NC_035092.1	33559979	.	T	C	.	.	MAF_INRAE=4.167
NC_035092.1	33560250	.	T	C	.	.	MAF_INRAE=5.833;MAF_USDA=6.25
NC_035092.1	33560359	.	C	A	.	.	MAF_INRAE=20.253;MAF_USDA=32.353
NC_035092.1	33560375	.	G	T	.	.	MAF_USDA=8.197
NC_035092.1	33560576	.	A	G	.	.	MAF_INRAE=1.667
NC_035092.1	33560652	.	C	A	.	.	MAF_INRAE=3.333
NC_035092.1	33560659	.	A	T	.	.	MAF_USDA=4.918
NC_035092.1	33560664	.	C	T	.	.	MAF_INRAE=3.333
NC_035092.1	33560753	.	G	A	.	.	MAF_INRAE=15.19;MAF_USDA=35.294
NC_035092.1	33560757	.	G	T	.	.	MAF_INRAE=12.5;MAF_USDA=37.059
NC_035092.1	33560810	.	T	A	.	.	MAF_USDA=20.833
NC_035092.1	33560865	.	C	T	.	.	MAF_USDA=18.235
NC_035092.1	33560868	.	G	T	.	.	MAF_INRAE=25.949;MAF_USDA=3.279
NC_035092.1	33560908	.	A	G	.	.	MAF_INRAE=15.19;MAF_USDA=37.059
NC_035092.1	33560987	.	T	C	.	.	MAF_INRAE=15.823;MAF_USDA=38.824
NC_035092.1	33560990	.	C	T	.	.	MAF_INRAE=4.167
NC_035092.1	33561193	.	G	A	.	.	MAF_USDA=2.941
NC_035092.1	33561204	.	T	C	.	.	MAF_INRAE=15.823
NC_035092.1	33561243	.	C	T	.	.	MAF_USDA=6.25
NC_035092.1	33561290	.	G	A	.	.	MAF_INRAE=12.5;MAF_USDA=41.667
NC_035092.1	33561296	.	T	A	.	.	MAF_USDA=4.098
NC_035092.1	33561297	.	C	T	.	.	MAF_USDA=4.918
NC_035092.1	33561315	.	A	C	.	.	MAF_USDA=7.059
NC_035092.1	33561319	.	G	T	.	.	MAF_INRAE=12.5;MAF_USDA=43.75
NC_035092.1	33561342	.	C	A	.	.	MAF_USDA=2.459
NC_035092.1	33561428	.	C	T	.	.	MAF_INRAE=16.667;MAF_USDA=5.294
NC_035092.1	33561458	.	A	G	.	.	MAF_USDA=1.639
NC_035092.1	33561537	.	C	A	.	.	MAF_INRAE=4.167;MAF_USDA=2.459
NC_035092.1	33561598	.	T	G	.	.	MAF_USDA=20.833
NC_035092.1	33561713	.	T	G	.	.	MAF_USDA=1.639
NC_035092.1	33561723	.	T	G	.	.	MAF_INRAE=15.19;MAF_USDA=38.824
NC_035092.1	33561778	.	C	A	.	.	MAF_USDA=6.557
NC_035092.1	33561820	.	T	G	.	.	MAF_USDA=20.833
NC_035092.1	33561870	.	T	A	.	.	MAF_INRAE=12.5;MAF_USDA=38.824
NC_035092.1	33561892	.	G	A	.	.	MAF_INRAE=12.5;MAF_USDA=43.75
NC_035092.1	33561904	.	C	T	.	.	MAF_INRAE=15.823;MAF_USDA=38.824
NC_035092.1	33561949	.	A	G	.	.	MAF_INRAE=11.667;MAF_USDA=4.167
NC_035092.1	33562112	.	C	T	.	.	MAF_USDA=4.098
NC_035092.1	33562160	.	C	T	.	.	MAF_INRAE=4.167;MAF_USDA=3.279
NC_035092.1	33562162	.	C	T	.	.	MAF_USDA=3.279
NC_035092.1	33562200	.	A	G	.	.	MAF_USDA=2.459
NC_035092.1	33562201	.	T	G	.	.	MAF_USDA=3.279
NC_035092.1	33562216	.	T	C	.	.	MAF_USDA=2.459
NC_035092.1	33562253	.	G	A	.	.	MAF_INRAE=7.5
NC_035092.1	33562272	.	A	G	.	.	MAF_INRAE=14.557;MAF_USDA=43.75
NC_035092.1	33562405	.	C	A	.	.	MAF_INRAE=11.667;MAF_USDA=38.824
NC_035092.1	33562542	.	G	A	.	.	MAF_USDA=4.762
NC_035092.1	33562578	.	T	C	.	.	MAF_INRAE=17.089;MAF_USDA=38.69
NC_035092.1	33562661	.	A	T	.	.	MAF_INRAE=15.0;MAF_USDA=34.524
NC_035092.1	33562678	.	A	T	.	.	MAF_USDA=7.059
NC_035092.1	33562686	.	C	A	.	.	MAF_USDA=6.25
NC_035092.1	33562710	.	A	G	.	.	MAF_INRAE=14.557;MAF_USDA=35.882
NC_035092.1	33562730	.	A	C	.	.	MAF_USDA=8.824
NC_035092.1	33562781	.	C	T	.	.	MAF_INRAE=15.823;MAF_USDA=38.235
NC_035092.1	33562813	.	A	G	.	.	MAF_INRAE=15.823;MAF_USDA=37.059
NC_035092.1	33562857	.	C	T	.	.	MAF_USDA=18.75
NC_035092.1	33562861	.	A	G	.	.	MAF_USDA=5.738
NC_035092.1	33563023	.	T	G	.	.	MAF_USDA=29.167
NC_035092.1	33563048	.	C	T	.	.	MAF_INRAE=15.823;MAF_USDA=43.75
NC_035092.1	33563051	.	G	A	.	.	MAF_INRAE=12.5;MAF_USDA=43.75
NC_035092.1	33563120	.	G	A	.	.	MAF_INRAE=17.5;MAF_USDA=6.034
NC_035092.1	33563174	.	G	A	.	.	MAF_INRAE=1.667
NC_035092.1	33563242	.	C	T	.	.	MAF_USDA=6.25
NC_035092.1	33563292	.	G	A	.	.	MAF_INRAE=32.278;MAF_USDA=14.583
NC_035092.1	33563304	.	A	C	.	.	MAF_INRAE=14.557;MAF_USDA=35.417
NC_035092.1	33563397	.	C	T	.	.	MAF_INRAE=16.667;MAF_USDA=8.333
NC_035092.1	33563398	.	A	G	.	.	MAF_INRAE=15.823;MAF_USDA=43.75
NC_035092.1	33563408	.	G	A	.	.	MAF_INRAE=18.987;MAF_USDA=50.0
NC_035092.1	33563420	.	G	T	.	.	MAF_USDA=6.25
NC_035092.1	33563440	.	A	G	.	.	MAF_INRAE=19.62;MAF_USDA=43.75
NC_035092.1	33563455	.	C	T	.	.	MAF_USDA=6.25
NC_035092.1	33563501	.	C	T	.	.	MAF_INRAE=12.5;MAF_USDA=47.917
NC_035092.1	33563516	.	A	G	.	.	MAF_USDA=6.25
NC_035092.1	33563531	.	A	G	.	.	MAF_INRAE=2.5
NC_035092.1	33563647	.	A	C	.	.	MAF_USDA=39.583
NC_035092.1	33563685	.	G	A	.	.	MAF_USDA=38.095
NC_035092.1	33563766	.	A	T	.	.	MAF_INRAE=10.833;MAF_USDA=38.095
NC_035092.1	33563801	.	A	G	.	.	MAF_USDA=2.459
NC_035092.1	33563813	.	A	T	.	.	MAF_USDA=3.529
NC_035092.1	33563824	.	G	A	.	.	MAF_INRAE=15.19;MAF_USDA=38.235
NC_035092.1	33564049	.	C	A	.	.	MAF_INRAE=12.025
NC_035092.1	33564242	.	C	T	.	.	MAF_USDA=26.471
NC_035092.1	33564527	.	C	T	.	.	MAF_INRAE=8.333
NC_035092.1	33564647	.	T	A	.	.	MAF_USDA=6.25
NC_035092.1	33564666	.	C	A	.	.	MAF_USDA=5.738
NC_035092.1	33564725	.	T	G	.	.	MAF_USDA=6.471
NC_035092.1	33564728	.	T	G	.	.	MAF_USDA=20.833
NC_035092.1	33564746	.	T	A	.	.	MAF_INRAE=15.823;MAF_USDA=38.824
NC_035092.1	33564885	.	A	C	.	.	MAF_USDA=20.833
NC_035092.1	33564893	.	C	T	.	.	MAF_INRAE=17.5;MAF_USDA=4.918
NC_035092.1	33564923	.	C	G	.	.	MAF_USDA=1.639
NC_035092.1	33564970	.	C	T	.	.	MAF_INRAE=15.823;MAF_USDA=38.235
NC_035092.1	33565030	.	T	A	.	.	MAF_INRAE=5.0;MAF_USDA=9.412
NC_035092.1	33565036	.	C	A	.	.	MAF_INRAE=16.667;MAF_USDA=5.294
NC_035092.1	33565055	.	A	G	.	.	MAF_INRAE=25.949;MAF_USDA=1.765
NC_035092.1	33565137	.	C	T	.	.	MAF_INRAE=4.167
NC_035092.1	33565156	.	A	C	.	.	MAF_INRAE=15.19;MAF_USDA=37.059
NC_035092.1	33565660	.	C	T	.	.	MAF_INRAE=16.667;MAF_USDA=5.294
NC_035092.1	33565674	.	C	T	.	.	MAF_INRAE=15.823;MAF_USDA=37.059
NC_035092.1	33565676	.	A	G	.	.	MAF_INRAE=12.5;MAF_USDA=37.647
NC_035092.1	33565681	.	T	G	.	.	MAF_INRAE=33.544;MAF_USDA=21.176
NC_035092.1	33565742	.	A	G	.	.	MAF_INRAE=15.823;MAF_USDA=38.824
NC_035092.1	33565743	.	A	C	.	.	MAF_INRAE=12.5;MAF_USDA=38.824
NC_035092.1	33565756	.	G	T	.	.	MAF_INRAE=15.823;MAF_USDA=38.235
NC_035092.1	33565757	.	G	T	.	.	MAF_INRAE=4.167
NC_035092.1	33565925	.	G	T	.	.	MAF_INRAE=15.823;MAF_USDA=38.824
NC_035092.1	33565926	.	G	A	.	.	MAF_USDA=2.459
NC_035092.1	33566094	.	A	G	.	.	MAF_INRAE=14.557;MAF_USDA=38.824
NC_035092.1	33566110	.	C	A	.	.	MAF_INRAE=13.924;MAF_USDA=38.235
NC_035092.1	33566180	.	T	C	.	.	MAF_INRAE=15.19;MAF_USDA=38.824
NC_035092.1	33566213	.	G	A	.	.	MAF_USDA=4.098
NC_035092.1	33566237	.	G	C	.	.	MAF_INRAE=15.823;MAF_USDA=39.412
NC_035092.1	33566314	.	G	T	.	.	MAF_INRAE=26.316;MAF_USDA=39.412
NC_035092.1	33566396	.	A	G	.	.	MAF_USDA=39.286
NC_035092.1	33566410	.	C	T	.	.	MAF_USDA=5.357
NC_035092.1	33567660	.	G	T	.	.	MAF_USDA=9.091
NC_035092.1	33567700	.	C	G	.	.	MAF_USDA=32.941
NC_035092.1	33567701	.	T	G	.	.	MAF_USDA=25.294
NC_035092.1	33567735	.	G	A	.	.	MAF_USDA=37.5
NC_035092.1	33567759	.	T	C	.	.	MAF_INRAE=26.316;MAF_USDA=31.765
NC_035092.1	33567773	.	A	G	.	.	MAF_INRAE=26.316;MAF_USDA=31.548
NC_035092.1	33567777	.	C	T	.	.	MAF_USDA=32.738
NC_035092.1	33567780	.	T	C	.	.	MAF_USDA=33.333
NC_035092.1	33567784	.	G	A	.	.	MAF_USDA=33.333
NC_035092.1	33567832	.	G	A	.	.	MAF_INRAE=13.924;MAF_USDA=38.235
NC_035092.1	33567840	.	T	A	.	.	MAF_INRAE=13.924;MAF_USDA=40.588
NC_035092.1	33567854	.	C	A	.	.	MAF_INRAE=9.494
NC_035092.1	33567859	.	G	T	.	.	MAF_INRAE=3.333;MAF_USDA=4.918
NC_035092.1	33567865	.	G	A	.	.	MAF_INRAE=32.278;MAF_USDA=20.0
NC_035092.1	33567881	.	T	C	.	.	MAF_USDA=8.824
NC_035092.1	33567896	.	T	A	.	.	MAF_INRAE=10.526;MAF_USDA=4.118
NC_035092.1	33567904	.	T	A	.	.	MAF_USDA=1.639
NC_035092.1	33567905	.	C	A	.	.	MAF_INRAE=18.987;MAF_USDA=32.941
NC_035092.1	33567913	.	C	T	.	.	MAF_INRAE=1.667;MAF_USDA=4.118
NC_035092.1	33567935	.	A	G	.	.	MAF_USDA=7.143
NC_035092.1	33567965	.	T	C	.	.	MAF_INRAE=17.5
NC_035092.1	33568055	.	A	C	.	.	MAF_INRAE=15.823;MAF_USDA=40.361
NC_035092.1	33568119	.	C	T	.	.	MAF_INRAE=15.823;MAF_USDA=40.361
NC_035092.1	33568219	.	C	T	.	.	MAF_INRAE=15.823;MAF_USDA=40.361
NC_035092.1	33568240	.	T	G	.	.	MAF_INRAE=15.823;MAF_USDA=40.361
NC_035092.1	33568331	.	T	C	.	.	MAF_USDA=6.024
NC_035092.1	33568357	.	G	A	.	.	MAF_USDA=4.237
NC_035092.1	33568400	.	C	T	.	.	MAF_USDA=10.241
NC_035092.1	33568408	.	G	C	.	.	MAF_INRAE=15.823;MAF_USDA=40.361
NC_035092.1	33568420	.	G	A	.	.	MAF_INRAE=15.823;MAF_USDA=40.361
NC_035092.1	33568470	.	G	A	.	.	MAF_USDA=2.542
NC_035092.1	33568473	.	C	T	.	.	MAF_USDA=2.542
NC_035092.1	33568490	.	C	G	.	.	MAF_INRAE=15.823;MAF_USDA=39.759
NC_035092.1	33568622	.	G	T	.	.	MAF_USDA=6.25
NC_035092.1	33568628	.	G	A	.	.	MAF_INRAE=27.848;MAF_USDA=6.627
NC_035092.1	33568660	.	C	A	.	.	MAF_INRAE=15.19;MAF_USDA=36.747
NC_035092.1	33568733	.	A	C	.	.	MAF_USDA=19.277
NC_035092.1	33568747	.	T	C	.	.	MAF_USDA=2.542
NC_035092.1	33568819	.	T	G	.	.	MAF_USDA=6.25
NC_035092.1	33568884	.	C	G	.	.	MAF_INRAE=2.632
NC_035092.1	33568982	.	G	C	.	.	MAF_USDA=6.25
NC_035092.1	33568994	.	G	A	.	.	MAF_USDA=6.024
NC_035092.1	33569006	.	C	A	.	.	MAF_USDA=4.819
NC_035092.1	33569018	.	C	A	.	.	MAF_USDA=7.229
NC_035092.1	33569124	.	A	C	.	.	MAF_USDA=7.759
NC_035092.1	33569909	.	A	G	.	.	MAF_USDA=5.882
NC_035092.1	33569952	.	A	G	.	.	MAF_USDA=4.706
NC_035092.1	33570162	.	A	G	.	.	MAF_USDA=4.098
NC_035092.1	33570221	.	A	T	.	.	MAF_INRAE=17.5
NC_035092.1	33570223	.	A	T	.	.	MAF_USDA=1.639
NC_035092.1	33570302	.	G	T	.	.	MAF_USDA=2.353
NC_035092.1	33570327	.	T	C	.	.	MAF_USDA=7.059
NC_035092.1	33570348	.	A	C	.	.	MAF_USDA=5.882
NC_035092.1	33570351	.	C	T	.	.	MAF_USDA=9.412
NC_035092.1	33570384	.	A	G	.	.	MAF_USDA=4.118
NC_035092.1	33570487	.	C	T	.	.	MAF_INRAE=4.167
NC_035092.1	33570602	.	A	T	.	.	MAF_USDA=2.459
NC_035092.1	33570675	.	G	T	.	.	MAF_USDA=1.639
NC_035092.1	33570676	.	C	G	.	.	MAF_USDA=1.639
NC_035092.1	33570812	.	T	A	.	.	MAF_INRAE=17.5
NC_035092.1	33570858	.	T	A	.	.	MAF_USDA=1.639
NC_035092.1	33570874	.	T	A	.	.	MAF_USDA=38.235
NC_035092.1	33570957	.	G	A	.	.	MAF_USDA=7.059
NC_035092.1	33571007	.	C	T	.	.	MAF_USDA=22.917
NC_035092.1	33571042	.	C	T	.	.	MAF_USDA=2.459
NC_035092.1	33571100	.	A	G	.	.	MAF_USDA=4.167
NC_035092.1	33571121	.	C	T	.	.	MAF_INRAE=10.526;MAF_USDA=35.882
NC_035092.1	33571128	.	A	T	.	.	MAF_INRAE=16.667;MAF_USDA=5.294
NC_035092.1	33571297	.	C	G	.	.	MAF_USDA=4.918
NC_035092.1	33571301	.	T	C	.	.	MAF_USDA=5.738
NC_035092.1	33571310	.	G	T	.	.	MAF_USDA=4.918
NC_035092.1	33571324	.	T	G	.	.	MAF_USDA=4.706
NC_035092.1	33571327	.	C	G	.	.	MAF_USDA=4.918
NC_035092.1	33571338	.	T	C	.	.	MAF_USDA=4.098
NC_035092.1	33571346	.	T	C	.	.	MAF_USDA=5.738
NC_035092.1	33571349	.	T	C	.	.	MAF_USDA=5.738
NC_035092.1	33571350	.	G	A	.	.	MAF_USDA=5.738
NC_035092.1	33571370	.	T	G	.	.	MAF_INRAE=17.5
NC_035092.1	33571392	.	G	C	.	.	MAF_INRAE=16.667;MAF_USDA=1.639
NC_035092.1	33571407	.	A	T	.	.	MAF_INRAE=10.526;MAF_USDA=37.059
NC_035092.1	33571560	.	C	T	.	.	MAF_INRAE=10.526;MAF_USDA=3.529
NC_035092.1	33571568	.	T	G	.	.	MAF_INRAE=10.526;MAF_USDA=37.059
NC_035092.1	33571598	.	G	T	.	.	MAF_INRAE=5.696;MAF_USDA=46.471
NC_035092.1	33571673	.	T	C	.	.	MAF_INRAE=10.526;MAF_USDA=36.471
NC_035092.1	33571701	.	C	A	.	.	MAF_INRAE=16.667;MAF_USDA=5.294
NC_035092.1	33571702	.	A	T	.	.	MAF_INRAE=16.667;MAF_USDA=5.294
NC_035092.1	33571732	.	G	T	.	.	MAF_INRAE=16.667;MAF_USDA=6.25
NC_035092.1	33571851	.	C	G	.	.	MAF_USDA=8.333
NC_035092.1	33571852	.	G	A	.	.	MAF_USDA=8.333
NC_035092.1	33571883	.	T	C	.	.	MAF_INRAE=10.526;MAF_USDA=37.647
NC_035092.1	33571996	.	G	C	.	.	MAF_USDA=2.459
NC_035092.1	33572001	.	G	A	.	.	MAF_INRAE=15.0;MAF_USDA=4.167
NC_035092.1	33572033	.	G	A	.	.	MAF_USDA=6.557
NC_035092.1	33572069	.	C	T	.	.	MAF_USDA=7.377
NC_035092.1	33572071	.	A	T	.	.	MAF_INRAE=16.667;MAF_USDA=5.294
NC_035092.1	33572089	.	G	A	.	.	MAF_USDA=1.639
NC_035092.1	33572093	.	C	T	.	.	MAF_INRAE=10.526;MAF_USDA=39.412
NC_035092.1	33572293	.	T	C	.	.	MAF_INRAE=10.526
NC_035092.1	33572297	.	C	T	.	.	MAF_INRAE=3.333;MAF_USDA=2.459
NC_035092.1	33572374	.	A	C	.	.	MAF_USDA=25.0
NC_035092.1	33572407	.	T	G	.	.	MAF_USDA=4.098
NC_035092.1	33572408	.	G	T	.	.	MAF_USDA=4.098
NC_035092.1	33572470	.	G	T	.	.	MAF_INRAE=10.526;MAF_USDA=36.31
NC_035092.1	33572474	.	A	T	.	.	MAF_USDA=36.31
NC_035092.1	33572511	.	T	G	.	.	MAF_INRAE=25.949;MAF_USDA=2.941
NC_035092.1	33572701	.	A	G	.	.	MAF_USDA=15.574
NC_035092.1	33572702	.	C	G	.	.	MAF_USDA=2.941
NC_035092.1	33572703	.	G	T	.	.	MAF_USDA=17.059
NC_035092.1	33572754	.	C	G	.	.	MAF_USDA=3.279
NC_035092.1	33572755	.	G	A	.	.	MAF_USDA=4.167
NC_035092.1	33572842	.	C	A	.	.	MAF_INRAE=10.526;MAF_USDA=39.583
NC_035092.1	33572926	.	G	A	.	.	MAF_USDA=3.529
NC_035092.1	33572964	.	G	A	.	.	MAF_INRAE=10.526;MAF_USDA=37.059
NC_035092.1	33572972	.	G	A	.	.	MAF_USDA=8.333
NC_035092.1	33572987	.	T	A	.	.	MAF_USDA=1.639
NC_035092.1	33572997	.	G	A	.	.	MAF_USDA=2.459
NC_035092.1	33573019	.	A	T	.	.	MAF_USDA=39.583
NC_035092.1	33573055	.	A	G	.	.	MAF_INRAE=16.667;MAF_USDA=5.294
NC_035092.1	33573097	.	C	A	.	.	MAF_USDA=6.557
NC_035092.1	33573108	.	G	A	.	.	MAF_USDA=3.279
NC_035092.1	33573123	.	C	T	.	.	MAF_INRAE=10.526;MAF_USDA=37.059
NC_035092.1	33573147	.	C	T	.	.	MAF_USDA=6.557
NC_035092.1	33573201	.	G	T	.	.	MAF_USDA=8.197
NC_035092.1	33573267	.	T	G	.	.	MAF_USDA=3.279
NC_035092.1	33573355	.	G	T	.	.	MAF_INRAE=10.526;MAF_USDA=36.471
NC_035092.1	33573356	.	A	G	.	.	MAF_USDA=5.882
NC_035092.1	33573396	.	A	T	.	.	MAF_INRAE=5.063;MAF_USDA=17.647
NC_035092.1	33573442	.	G	A	.	.	MAF_USDA=6.557
NC_035092.1	33573472	.	A	T	.	.	MAF_INRAE=15.789
NC_035092.1	33573580	.	G	A	.	.	MAF_USDA=20.833
NC_035092.1	33573660	.	C	A	.	.	MAF_INRAE=15.789
NC_035092.1	33573668	.	G	A	.	.	MAF_USDA=6.25
NC_035092.1	33573694	.	A	G	.	.	MAF_INRAE=10.526;MAF_USDA=37.059
NC_035092.1	33573787	.	C	A	.	.	MAF_INRAE=10.526;MAF_USDA=36.471
NC_035092.1	33573827	.	T	A	.	.	MAF_USDA=6.471
NC_035092.1	33573891	.	A	C	.	.	MAF_INRAE=15.833;MAF_USDA=5.294
NC_035092.1	33574021	.	A	G	.	.	MAF_INRAE=27.848;MAF_USDA=5.294
NC_035092.1	33574140	.	G	C	.	.	MAF_USDA=7.377
NC_035092.1	33574153	.	C	T	.	.	MAF_USDA=3.279
NC_035092.1	33574197	.	A	G	.	.	MAF_INRAE=10.526;MAF_USDA=37.647
NC_035092.1	33574209	.	T	C	.	.	MAF_USDA=5.882
NC_035092.1	33574224	.	G	A	.	.	MAF_INRAE=10.526;MAF_USDA=38.235
NC_035092.1	33574390	.	T	A	.	.	MAF_INRAE=10.526;MAF_USDA=37.059
NC_035092.1	33574436	.	G	A	.	.	MAF_INRAE=10.526;MAF_USDA=35.882
NC_035092.1	33574444	.	G	A	.	.	MAF_USDA=10.656
NC_035092.1	33574476	.	G	A	.	.	MAF_USDA=10.656
NC_035092.1	33574483	.	C	T	.	.	MAF_INRAE=1.667;MAF_USDA=20.0
NC_035092.1	33574516	.	A	C	.	.	MAF_INRAE=10.526;MAF_USDA=20.0
NC_035092.1	33574519	.	C	A	.	.	MAF_USDA=37.059
NC_035092.1	33574527	.	T	A	.	.	MAF_INRAE=10.526;MAF_USDA=37.647
NC_035092.1	33574535	.	G	A	.	.	MAF_USDA=1.639
NC_035092.1	33574553	.	T	C	.	.	MAF_USDA=1.639
NC_035092.1	33574577	.	A	C	.	.	MAF_INRAE=10.526;MAF_USDA=35.294
NC_035092.1	33574592	.	G	A	.	.	MAF_INRAE=10.526
NC_035092.1	33574603	.	C	A	.	.	MAF_INRAE=5.0
NC_035092.1	33574613	.	T	A	.	.	MAF_INRAE=15.789
NC_035092.1	33574678	.	C	A	.	.	MAF_USDA=9.836
NC_035092.1	33574681	.	T	A	.	.	MAF_USDA=7.059
NC_035092.1	33574692	.	C	T	.	.	MAF_INRAE=10.526;MAF_USDA=16.471
NC_035092.1	33574698	.	T	G	.	.	MAF_USDA=7.059
NC_035092.1	33574702	.	A	G	.	.	MAF_USDA=2.459
NC_035092.1	33574735	.	C	T	.	.	MAF_INRAE=10.526;MAF_USDA=29.412
NC_035092.1	33574760	.	T	A	.	.	MAF_INRAE=17.5;MAF_USDA=12.5
NC_035092.1	33576877	.	A	G	.	.	MAF_INRAE=15.0
NC_035092.1	33576971	.	T	C	.	.	MAF_INRAE=10.526;MAF_USDA=31.765
NC_035092.1	33576988	.	G	C	.	.	MAF_USDA=7.377
NC_035092.1	33577013	.	T	C	.	.	MAF_USDA=6.471
NC_035092.1	33577038	.	A	C	.	.	MAF_USDA=10.0
NC_035092.1	33577074	.	G	A	.	.	MAF_USDA=6.557
NC_035092.1	33577112	.	A	C	.	.	MAF_USDA=6.25
NC_035092.1	33577129	.	A	T	.	.	MAF_USDA=3.279
NC_035092.1	33577187	.	A	G	.	.	MAF_USDA=1.639
NC_035092.1	33577189	.	A	G	.	.	MAF_INRAE=10.526;MAF_USDA=38.824
NC_035092.1	33577191	.	G	T	.	.	MAF_USDA=2.459
NC_035092.1	33577217	.	C	A	.	.	MAF_INRAE=10.526;MAF_USDA=45.882
NC_035092.1	33577250	.	A	T	.	.	MAF_USDA=7.647
NC_035092.1	33577255	.	G	T	.	.	MAF_INRAE=10.526;MAF_USDA=46.471
NC_035092.1	33577280	.	G	A	.	.	MAF_INRAE=10.526;MAF_USDA=46.471
NC_035092.1	33577318	.	T	G	.	.	MAF_USDA=6.557
NC_035092.1	33577342	.	G	T	.	.	MAF_INRAE=24.051;MAF_USDA=27.059
NC_035092.1	33577363	.	G	A	.	.	MAF_INRAE=15.833;MAF_USDA=5.357
NC_035092.1	33577495	.	A	G	.	.	MAF_INRAE=10.526;MAF_USDA=46.471
NC_035092.1	33577567	.	A	G	.	.	MAF_INRAE=15.823;MAF_USDA=46.471
NC_035092.1	33577616	.	C	G	.	.	MAF_USDA=5.738
NC_035092.1	33577675	.	G	T	.	.	MAF_USDA=5.294
NC_035092.1	33577708	.	T	C	.	.	MAF_USDA=6.557
NC_035092.1	33578618	.	C	G	.	.	MAF_USDA=2.083
NC_035092.1	33578749	.	G	T	.	.	MAF_INRAE=5.696;MAF_USDA=45.294
NC_035092.1	33578938	.	G	A	.	.	MAF_USDA=1.639
NC_035092.1	33578942	.	T	A	.	.	MAF_USDA=6.25
NC_035092.1	33579059	.	G	T	.	.	MAF_USDA=4.167
NC_035092.1	33579063	.	C	A	.	.	MAF_USDA=5.738
NC_035092.1	33579091	.	G	C	.	.	MAF_INRAE=10.526;MAF_USDA=45.294
NC_035092.1	33579178	.	G	A	.	.	MAF_USDA=1.639
NC_035092.1	33579183	.	T	G	.	.	MAF_USDA=1.639
NC_035092.1	33579248	.	A	G	.	.	MAF_INRAE=5.696;MAF_USDA=46.471
NC_035092.1	33579249	.	T	A	.	.	MAF_INRAE=4.167;MAF_USDA=46.471
NC_035092.1	33579431	.	G	C	.	.	MAF_USDA=5.294
NC_035092.1	33579440	.	T	A	.	.	MAF_INRAE=5.696;MAF_USDA=47.059
NC_035092.1	33579441	.	T	G	.	.	MAF_USDA=5.294
NC_035092.1	33579510	.	G	C	.	.	MAF_USDA=6.557
NC_035092.1	33579544	.	G	T	.	.	MAF_USDA=2.459
NC_035092.1	33579594	.	C	A	.	.	MAF_INRAE=10.526;MAF_USDA=44.118
NC_035092.1	33579657	.	C	A	.	.	MAF_USDA=5.738
NC_035092.1	33579662	.	A	G	.	.	MAF_USDA=4.118
NC_035092.1	33579668	.	G	C	.	.	MAF_USDA=5.294
NC_035092.1	33579964	.	T	G	.	.	MAF_USDA=4.706
NC_035092.1	33580085	.	T	G	.	.	MAF_INRAE=15.823;MAF_USDA=38.824
NC_035092.1	33580086	.	A	T	.	.	MAF_USDA=8.197
NC_035092.1	33580116	.	T	C	.	.	MAF_INRAE=15.823;MAF_USDA=40.0
NC_035092.1	33580119	.	G	A	.	.	MAF_USDA=3.529
NC_035092.1	33580156	.	G	C	.	.	MAF_INRAE=15.823;MAF_USDA=38.824
NC_035092.1	33580163	.	T	G	.	.	MAF_INRAE=15.823;MAF_USDA=40.0
NC_035092.1	33580308	.	A	C	.	.	MAF_USDA=7.059
NC_035092.1	33580360	.	C	G,A	.	.	MAF_INRAE=26.316
NC_035092.1	33580361	.	C	A	.	.	MAF_USDA=5.882
NC_035092.1	33580369	.	T	A	.	.	MAF_INRAE=15.823;MAF_USDA=15.294
NC_035092.1	33580370	.	T	A	.	.	MAF_INRAE=32.5;MAF_USDA=28.235
NC_035092.1	33580371	.	T	A	.	.	MAF_INRAE=46.667
NC_035092.1	33580372	.	A	T	.	.	MAF_INRAE=15.823
NC_035092.1	33580431	.	T	C	.	.	MAF_USDA=1.639
NC_035092.1	33580475	.	A	G	.	.	MAF_USDA=4.918
NC_035092.1	33580491	.	T	G	.	.	MAF_INRAE=6.667
NC_035092.1	33580502	.	G	T	.	.	MAF_INRAE=15.823;MAF_USDA=37.5
NC_035092.1	33580536	.	T	G	.	.	MAF_INRAE=12.025;MAF_USDA=20.588
NC_035092.1	33580540	.	A	G	.	.	MAF_USDA=3.279
NC_035092.1	33580554	.	T	G	.	.	MAF_INRAE=15.823;MAF_USDA=38.235
NC_035092.1	33580803	.	G	T	.	.	MAF_USDA=1.639
NC_035092.1	33581658	.	G	T	.	.	MAF_INRAE=15.789
NC_035092.1	33581685	.	A	C	.	.	MAF_USDA=24.706
NC_035092.1	33581686	.	C	T	.	.	MAF_INRAE=12.5;MAF_USDA=50.0
NC_035092.1	33581698	.	A	C	.	.	MAF_USDA=47.917
NC_035092.1	33581721	.	C	T	.	.	MAF_INRAE=15.19;MAF_USDA=37.5
NC_035092.1	33581745	.	T	G	.	.	MAF_INRAE=15.19
NC_035092.1	33581786	.	T	G	.	.	MAF_USDA=8.197
NC_035092.1	33581823	.	G	A	.	.	MAF_INRAE=15.19;MAF_USDA=1.765
NC_035092.1	33581904	.	A	C	.	.	MAF_INRAE=15.823;MAF_USDA=37.647
NC_035092.1	33581925	.	C	T	.	.	MAF_INRAE=32.278;MAF_USDA=31.176
NC_035092.1	33582005	.	T	C	.	.	MAF_INRAE=15.823;MAF_USDA=40.588
NC_035092.1	33582016	.	G	T	.	.	MAF_INRAE=15.823;MAF_USDA=11.176
NC_035092.1	33582050	.	G	A	.	.	MAF_INRAE=15.823;MAF_USDA=39.412
NC_035092.1	33582056	.	C	T	.	.	MAF_USDA=2.941
NC_035092.1	33582195	.	A	C	.	.	MAF_INRAE=5.0;MAF_USDA=8.235
NC_035092.1	33582279	.	A	C	.	.	MAF_USDA=4.167
NC_035092.1	33582333	.	C	T	.	.	MAF_INRAE=26.316;MAF_USDA=38.235
NC_035092.1	33582350	.	G	T	.	.	MAF_INRAE=26.316;MAF_USDA=37.647
NC_035092.1	33582414	.	A	G	.	.	MAF_INRAE=17.089;MAF_USDA=38.824
NC_035092.1	33582447	.	G	A	.	.	MAF_USDA=3.279
NC_035092.1	33582460	.	T	G	.	.	MAF_USDA=5.882
NC_035092.1	33582468	.	G	T	.	.	MAF_INRAE=13.924;MAF_USDA=1.765
NC_035092.1	33582500	.	T	A	.	.	MAF_INRAE=17.5;MAF_USDA=5.738
NC_035092.1	33582509	.	A	G	.	.	MAF_USDA=1.639
NC_035092.1	33582545	.	C	T	.	.	MAF_USDA=8.333
NC_035092.1	33582548	.	C	G	.	.	MAF_USDA=4.167
NC_035092.1	33582567	.	G	A	.	.	MAF_INRAE=10.0
NC_035092.1	33582573	.	A	T	.	.	MAF_INRAE=15.19;MAF_USDA=40.588
NC_035092.1	33582585	.	G	C	.	.	MAF_INRAE=10.0
NC_035092.1	33582630	.	C	T	.	.	MAF_USDA=5.294
NC_035092.1	33582700	.	C	G	.	.	MAF_USDA=1.639
NC_035092.1	33582730	.	C	T	.	.	MAF_USDA=3.279
NC_035092.1	33582735	.	T	A	.	.	MAF_USDA=2.459
NC_035092.1	33582744	.	C	T	.	.	MAF_USDA=3.279
NC_035092.1	33582751	.	T	C	.	.	MAF_USDA=35.119
NC_035092.1	33582765	.	T	G	.	.	MAF_USDA=4.918
NC_035092.1	33582767	.	C	T	.	.	MAF_USDA=18.235
NC_035092.1	33582774	.	A	T	.	.	MAF_USDA=5.882
NC_035092.1	33582896	.	A	T	.	.	MAF_USDA=36.957
NC_035092.1	33583756	.	A	C	.	.	MAF_USDA=34.783
NC_035092.1	33583809	.	G	A	.	.	MAF_USDA=45.833
NC_035092.1	33583837	.	G	T	.	.	MAF_USDA=6.557
NC_035092.1	33583845	.	A	T	.	.	MAF_USDA=12.295
NC_035092.1	33583861	.	A	G	.	.	MAF_USDA=6.557
NC_035092.1	33583917	.	C	A	.	.	MAF_INRAE=26.316;MAF_USDA=45.238
NC_035092.1	33583927	.	A	G	.	.	MAF_INRAE=10.526;MAF_USDA=1.786
NC_035092.1	33584000	.	C	T	.	.	MAF_USDA=12.295
NC_035092.1	33584051	.	G	T	.	.	MAF_INRAE=15.789;MAF_USDA=23.214
NC_035092.1	33584067	.	A	T	.	.	MAF_INRAE=26.316;MAF_USDA=44.643
NC_035092.1	33584113	.	T	A	.	.	MAF_INRAE=26.316;MAF_USDA=45.294
NC_035092.1	33584215	.	C	A	.	.	MAF_INRAE=15.789;MAF_USDA=17.47
NC_035092.1	33584292	.	G	C	.	.	MAF_USDA=4.167
NC_035092.1	33584322	.	G	T	.	.	MAF_INRAE=15.789;MAF_USDA=23.214
NC_035092.1	33584346	.	C	T	.	.	MAF_USDA=1.639
NC_035092.1	33584379	.	C	T	.	.	MAF_USDA=8.333
NC_035092.1	33584467	.	T	G	.	.	MAF_INRAE=26.316;MAF_USDA=45.238
NC_035092.1	33584523	.	A	G	.	.	MAF_USDA=9.016
NC_035092.1	33584533	.	T	C	.	.	MAF_USDA=8.333
NC_035092.1	33584537	.	A	T	.	.	MAF_USDA=8.333
NC_035092.1	33584547	.	A	T	.	.	MAF_USDA=8.333
NC_035092.1	33584570	.	A	T	.	.	MAF_INRAE=26.316;MAF_USDA=44.643
NC_035092.1	33584609	.	T	A	.	.	MAF_USDA=13.043
NC_035092.1	33584616	.	G	T	.	.	MAF_INRAE=26.316;MAF_USDA=45.238
NC_035092.1	33584777	.	T	C	.	.	MAF_INRAE=26.316;MAF_USDA=45.238
NC_035092.1	33584862	.	T	G	.	.	MAF_USDA=5.952
NC_035092.1	33584901	.	T	C	.	.	MAF_USDA=2.459
NC_035092.1	33584934	.	C	A	.	.	MAF_INRAE=10.526;MAF_USDA=1.786
NC_035092.1	33584965	.	A	C	.	.	MAF_INRAE=26.316;MAF_USDA=45.238
NC_035092.1	33584975	.	G	T	.	.	MAF_USDA=32.609
NC_035092.1	33585009	.	T	A	.	.	MAF_INRAE=26.316;MAF_USDA=45.238
NC_035092.1	33585113	.	A	T	.	.	MAF_INRAE=36.842
NC_035092.1	33585638	.	C	A	.	.	MAF_INRAE=15.789;MAF_USDA=23.214
NC_035092.1	33585786	.	C	A	.	.	MAF_USDA=42.771
NC_035092.1	33585801	.	A	G	.	.	MAF_INRAE=42.105;MAF_USDA=20.833
NC_035092.1	33586228	.	G	C	.	.	MAF_USDA=14.583
NC_035092.1	33586282	.	C	T	.	.	MAF_INRAE=3.333;MAF_USDA=6.25
NC_035092.1	33586339	.	C	G	.	.	MAF_USDA=3.333
NC_035092.1	33586350	.	T	C	.	.	MAF_INRAE=11.667;MAF_USDA=14.881
NC_035092.1	33586377	.	G	A	.	.	MAF_USDA=6.667
NC_035092.1	33586394	.	T	A	.	.	MAF_INRAE=11.667;MAF_USDA=10.417
NC_035092.1	33586435	.	G	T	.	.	MAF_INRAE=26.667;MAF_USDA=50.0
NC_035092.1	33586449	.	C	G	.	.	MAF_USDA=33.929
NC_035092.1	33587453	.	G	T	.	.	MAF_USDA=45.833
NC_035092.1	33587456	.	A	G	.	.	MAF_USDA=18.75
NC_035092.1	33587457	.	T	C	.	.	MAF_USDA=6.25
NC_035092.1	33587471	.	G	C	.	.	MAF_USDA=22.917
NC_035092.1	33587485	.	T	C	.	.	MAF_USDA=20.833
NC_035092.1	33587495	.	G	A	.	.	MAF_USDA=20.833
NC_035092.1	33587499	.	G	C	.	.	MAF_USDA=22.917
NC_035092.1	33587513	.	C	T	.	.	MAF_USDA=3.279
NC_035092.1	33587514	.	C	T	.	.	MAF_USDA=3.279
NC_035092.1	33587519	.	C	T	.	.	MAF_USDA=3.279
NC_035092.1	33587523	.	A	G	.	.	MAF_USDA=3.279
NC_035092.1	33587524	.	T	C	.	.	MAF_USDA=4.706
NC_035092.1	33587582	.	A	G	.	.	MAF_USDA=4.918
NC_035092.1	33587654	.	A	G	.	.	MAF_INRAE=15.19;MAF_USDA=38.235
NC_035092.1	33587655	.	G	T	.	.	MAF_INRAE=11.667;MAF_USDA=38.824
NC_035092.1	33587745	.	G	A	.	.	MAF_USDA=3.279
NC_035092.1	33588943	.	A	T	.	.	MAF_USDA=27.083
NC_035092.1	33588945	.	C	T	.	.	MAF_USDA=35.417
NC_035092.1	33589065	.	C	T	.	.	MAF_USDA=38.095
NC_035092.1	33589067	.	C	T	.	.	MAF_USDA=33.333
NC_035092.1	33589074	.	G	A	.	.	MAF_USDA=7.377
NC_035092.1	33589107	.	G	A	.	.	MAF_USDA=6.557
NC_035092.1	33589134	.	C	T	.	.	MAF_USDA=3.279
NC_035092.1	33589238	.	G	A	.	.	MAF_USDA=8.333
NC_035092.1	33589274	.	G	A	.	.	MAF_USDA=1.639
NC_035092.1	33589277	.	T	C	.	.	MAF_USDA=13.529
NC_035092.1	33589296	.	T	C	.	.	MAF_USDA=9.836
NC_035092.1	33589316	.	C	T	.	.	MAF_USDA=15.294
NC_035092.1	33589318	.	T	A	.	.	MAF_USDA=29.167
NC_035092.1	33589319	.	C	G	.	.	MAF_USDA=6.25
NC_035092.1	33589329	.	C	T	.	.	MAF_USDA=3.279
NC_035092.1	33589332	.	T	C	.	.	MAF_USDA=14.583
NC_035092.1	33589392	.	C	G	.	.	MAF_INRAE=2.632
NC_035092.1	33589422	.	C	T	.	.	MAF_USDA=8.197
NC_035092.1	33589433	.	A	G	.	.	MAF_USDA=18.75
NC_035092.1	33589438	.	A	G	.	.	MAF_USDA=31.25
NC_035092.1	33589443	.	A	C	.	.	MAF_USDA=29.167
NC_035092.1	33589444	.	T	C	.	.	MAF_USDA=24.118
NC_035092.1	33589447	.	C	G	.	.	MAF_USDA=4.918
NC_035092.1	33589483	.	C	T	.	.	MAF_USDA=4.167
NC_035092.1	33589562	.	C	T	.	.	MAF_INRAE=1.667
NC_035092.1	33589584	.	G	A	.	.	MAF_INRAE=9.167
NC_035092.1	33589591	.	C	G	.	.	MAF_INRAE=9.167
NC_035092.1	33589662	.	C	T	.	.	MAF_INRAE=10.833
NC_035092.1	33589665	.	C	T	.	.	MAF_INRAE=27.5;MAF_USDA=12.353
NC_035092.1	33589675	.	C	T	.	.	MAF_INRAE=10.833
NC_035092.1	33589708	.	T	C	.	.	MAF_USDA=3.279
NC_035092.1	33589712	.	A	G	.	.	MAF_USDA=3.279
NC_035092.1	33590289	.	G	A	.	.	MAF_USDA=3.39
NC_035092.1	33590306	.	T	A	.	.	MAF_USDA=12.5
NC_035092.1	33590347	.	G	T	.	.	MAF_USDA=35.714
NC_035092.1	33590361	.	G	C	.	.	MAF_USDA=36.31
NC_035092.1	33590715	.	T	C	.	.	MAF_USDA=10.0
NC_035092.1	33590772	.	C	A	.	.	MAF_USDA=4.098
NC_035092.1	33590797	.	G	A	.	.	MAF_INRAE=15.823;MAF_USDA=37.647
NC_035092.1	33590806	.	G	T	.	.	MAF_USDA=1.639
NC_035092.1	33590924	.	C	A	.	.	MAF_INRAE=15.833;MAF_USDA=5.294
NC_035092.1	33591000	.	T	A	.	.	MAF_USDA=10.656
NC_035092.1	33591004	.	A	G	.	.	MAF_USDA=9.016
NC_035092.1	33591007	.	C	T	.	.	MAF_USDA=12.941
NC_035092.1	33591028	.	A	C	.	.	MAF_INRAE=26.316;MAF_USDA=31.25
NC_035092.1	33591032	.	G	A	.	.	MAF_USDA=32.609
NC_035092.1	33591148	.	C	G	.	.	MAF_USDA=37.059
NC_035092.1	33591172	.	A	G	.	.	MAF_USDA=14.881
NC_035092.1	33591175	.	C	T	.	.	MAF_USDA=14.881
NC_035092.1	33591218	.	C	T	.	.	MAF_USDA=6.25
NC_035092.1	33591228	.	A	G	.	.	MAF_USDA=8.333
NC_035092.1	33591265	.	C	A	.	.	MAF_USDA=18.033
NC_035092.1	33591272	.	G	A	.	.	MAF_USDA=12.5
NC_035092.1	33591275	.	C	T	.	.	MAF_INRAE=1.667
NC_035092.1	33591316	.	G	C	.	.	MAF_USDA=18.235
NC_035092.1	33591330	.	T	C	.	.	MAF_USDA=9.836
NC_035092.1	33591335	.	T	C	.	.	MAF_USDA=19.672
NC_035092.1	33591343	.	C	G	.	.	MAF_USDA=12.5
NC_035092.1	33591357	.	C	T	.	.	MAF_USDA=10.417
NC_035092.1	33591367	.	A	G	.	.	MAF_USDA=6.25
NC_035092.1	33591371	.	C	G	.	.	MAF_USDA=6.25
NC_035092.1	33591409	.	G	T	.	.	MAF_USDA=43.478
NC_035092.1	33591413	.	T	C	.	.	MAF_USDA=36.957
NC_035092.1	33591684	.	C	T	.	.	MAF_INRAE=42.105;MAF_USDA=29.412
NC_035092.1	33591706	.	C	T	.	.	MAF_INRAE=42.105;MAF_USDA=18.852
NC_035092.1	33591827	.	C	T	.	.	MAF_USDA=5.738
NC_035092.1	33591929	.	G	A	.	.	MAF_INRAE=12.5;MAF_USDA=8.333
NC_035092.1	33592049	.	G	A	.	.	MAF_INRAE=15.833;MAF_USDA=4.706
NC_035092.1	33592109	.	T	C	.	.	MAF_USDA=9.016
NC_035092.1	33592110	.	G	T	.	.	MAF_USDA=9.016
NC_035092.1	33592157	.	C	A	.	.	MAF_INRAE=12.658;MAF_USDA=6.25
NC_035092.1	33592169	.	C	T	.	.	MAF_INRAE=12.658;MAF_USDA=20.588
NC_035092.1	33592173	.	T	C	.	.	MAF_INRAE=15.823;MAF_USDA=27.647
NC_035092.1	33592218	.	A	C	.	.	MAF_USDA=1.639
NC_035092.1	33592325	.	T	C	.	.	MAF_INRAE=34.177;MAF_USDA=24.706
NC_035092.1	33592333	.	C	A	.	.	MAF_USDA=1.639
NC_035092.1	33592371	.	G	A	.	.	MAF_USDA=8.333
NC_035092.1	33592437	.	A	C	.	.	MAF_INRAE=4.167;MAF_USDA=9.412
NC_035092.1	33592451	.	G	A	.	.	MAF_USDA=1.639
NC_035092.1	33592487	.	C	T	.	.	MAF_USDA=37.059
NC_035092.1	33593156	.	T	A	.	.	MAF_INRAE=19.167
NC_035092.1	33593202	.	G	A	.	.	MAF_INRAE=17.5
NC_035092.1	33594797	.	G	A	.	.	MAF_INRAE=4.167
NC_035092.1	33594858	.	A	T	.	.	MAF_INRAE=18.333
NC_035092.1	33594867	.	C	A	.	.	MAF_INRAE=4.167
NC_035092.1	33594958	.	G	A	.	.	MAF_INRAE=29.747
NC_035092.1	33595028	.	G	T	.	.	MAF_INRAE=6.962
NC_035092.1	33595050	.	A	C	.	.	MAF_INRAE=31.646;MAF_USDA=31.176
NC_035092.1	33595074	.	G	A	.	.	MAF_INRAE=4.167
NC_035092.1	33595186	.	C	T	.	.	MAF_USDA=1.639
NC_035092.1	33595189	.	C	T	.	.	MAF_USDA=2.083
NC_035092.1	33595213	.	A	C	.	.	MAF_INRAE=15.823;MAF_USDA=39.412
NC_035092.1	33595275	.	T	A	.	.	MAF_INRAE=16.667
NC_035092.1	33595348	.	T	A	.	.	MAF_INRAE=15.823;MAF_USDA=41.765
NC_035092.1	33595410	.	A	G	.	.	MAF_INRAE=4.167;MAF_USDA=8.824
NC_035092.1	33595417	.	A	G	.	.	MAF_INRAE=3.333
NC_035092.1	33595432	.	T	C	.	.	MAF_INRAE=4.167
NC_035092.1	33595439	.	T	G	.	.	MAF_INRAE=15.19
NC_035092.1	33595459	.	C	A	.	.	MAF_USDA=6.25
NC_035092.1	33595476	.	G	A	.	.	MAF_INRAE=2.532
NC_035092.1	33595548	.	C	T	.	.	MAF_USDA=5.738
NC_035092.1	33595607	.	G	A	.	.	MAF_USDA=2.459
NC_035092.1	33595627	.	C	T	.	.	MAF_USDA=9.836
NC_035092.1	33595655	.	C	G	.	.	MAF_USDA=1.639
NC_035092.1	33595675	.	C	T	.	.	MAF_INRAE=15.823;MAF_USDA=37.647
NC_035092.1	33595681	.	G	A	.	.	MAF_USDA=5.738
NC_035092.1	33595727	.	G	C	.	.	MAF_INRAE=39.873;MAF_USDA=22.024
NC_035092.1	33595747	.	C	G	.	.	MAF_USDA=29.167
NC_035092.1	33595779	.	G	T	.	.	MAF_INRAE=12.5
NC_035092.1	33595782	.	C	T	.	.	MAF_INRAE=12.5
NC_035092.1	33595788	.	C	T	.	.	MAF_INRAE=2.5
NC_035092.1	33595793	.	T	A	.	.	MAF_INRAE=30.0
NC_035092.1	33595796	.	G	A	.	.	MAF_INRAE=2.5
NC_035092.1	33595815	.	C	T	.	.	MAF_INRAE=26.667
NC_035092.1	33595822	.	T	G	.	.	MAF_INRAE=5.0
NC_035092.1	33595834	.	G	A	.	.	MAF_INRAE=3.333
NC_035092.1	33595837	.	C	T	.	.	MAF_INRAE=3.333
NC_035092.1	33595840	.	G	A	.	.	MAF_USDA=18.75
NC_035092.1	33595850	.	G	A	.	.	MAF_INRAE=3.333
NC_035092.1	33595865	.	A	T	.	.	MAF_INRAE=14.167
NC_035092.1	33595881	.	G	A	.	.	MAF_INRAE=3.333
NC_035092.1	33595886	.	A	T	.	.	MAF_INRAE=3.333
NC_035092.1	33595889	.	C	T	.	.	MAF_INRAE=13.333
NC_035092.1	33595913	.	C	T	.	.	MAF_USDA=6.25
NC_035092.1	33595921	.	C	T	.	.	MAF_INRAE=3.333
NC_035092.1	33595964	.	C	T	.	.	MAF_INRAE=4.167;MAF_USDA=3.279
NC_035092.1	33595975	.	C	T	.	.	MAF_INRAE=12.658;MAF_USDA=17.647
NC_035092.1	33596076	.	A	T	.	.	MAF_INRAE=11.667
NC_035092.1	33596136	.	C	T	.	.	MAF_USDA=20.833
NC_035092.1	33596145	.	C	T	.	.	MAF_INRAE=15.833;MAF_USDA=4.706
NC_035092.1	33596212	.	C	T	.	.	MAF_USDA=8.333
NC_035092.1	33596226	.	A	C	.	.	MAF_USDA=50.0
NC_035092.1	33596558	.	A	T	.	.	MAF_INRAE=15.823;MAF_USDA=43.529
NC_035092.1	33596620	.	G	C	.	.	MAF_INRAE=12.658;MAF_USDA=20.588
NC_035092.1	33596702	.	A	G	.	.	MAF_INRAE=12.658;MAF_USDA=20.588
NC_035092.1	33596734	.	C	T	.	.	MAF_INRAE=15.19;MAF_USDA=40.588
NC_035092.1	33596740	.	A	T	.	.	MAF_INRAE=15.19;MAF_USDA=2.353
NC_035092.1	33596758	.	G	A	.	.	MAF_USDA=6.557
NC_035092.1	33596845	.	C	A	.	.	MAF_INRAE=5.263
NC_035092.1	33596902	.	A	T	.	.	MAF_USDA=1.639
NC_035092.1	33597024	.	A	T	.	.	MAF_INRAE=15.823;MAF_USDA=38.235
NC_035092.1	33597097	.	A	C	.	.	MAF_USDA=7.377
NC_035092.1	33597225	.	T	A	.	.	MAF_INRAE=44.937;MAF_USDA=19.412
NC_035092.1	33597369	.	T	G	.	.	MAF_USDA=5.952
NC_035092.1	33597385	.	C	T	.	.	MAF_INRAE=4.167;MAF_USDA=7.738
NC_035092.1	33597545	.	C	T	.	.	MAF_USDA=11.176
NC_035092.1	33597616	.	C	T	.	.	MAF_USDA=3.529
NC_035092.1	33597624	.	C	T	.	.	MAF_USDA=3.279
NC_035092.1	33597637	.	C	G	.	.	MAF_INRAE=4.167
NC_035092.1	33597748	.	A	T	.	.	MAF_INRAE=15.19;MAF_USDA=2.353
NC_035092.1	33597760	.	T	G	.	.	MAF_INRAE=15.19;MAF_USDA=12.353
NC_035092.1	33597922	.	A	C	.	.	MAF_USDA=16.471
NC_035092.1	33597928	.	G	A	.	.	MAF_USDA=4.706
NC_035092.1	33598108	.	C	A	.	.	MAF_USDA=1.639
NC_035092.1	33598152	.	T	G	.	.	MAF_USDA=20.833
NC_035092.1	33598194	.	T	G	.	.	MAF_INRAE=15.19;MAF_USDA=36.905
NC_035092.1	33598230	.	C	T	.	.	MAF_USDA=3.571
NC_035092.1	33598251	.	A	C	.	.	MAF_INRAE=3.333;MAF_USDA=8.333
NC_035092.1	33598272	.	C	T	.	.	MAF_USDA=1.639
NC_035092.1	33598278	.	G	A	.	.	MAF_INRAE=16.667;MAF_USDA=5.294
NC_035092.1	33598396	.	G	A	.	.	MAF_USDA=20.833
NC_035092.1	33598420	.	C	A	.	.	MAF_USDA=1.639
NC_035092.1	33598485	.	A	C	.	.	MAF_INRAE=5.833
NC_035092.1	33598501	.	T	G	.	.	MAF_INRAE=5.833
NC_035092.1	33598503	.	G	A	.	.	MAF_INRAE=5.0
NC_035092.1	33598506	.	A	C	.	.	MAF_INRAE=25.949;MAF_USDA=4.918
NC_035092.1	33598568	.	A	C	.	.	MAF_USDA=10.0
NC_035092.1	33598598	.	G	A	.	.	MAF_INRAE=4.167
NC_035092.1	33598614	.	A	T	.	.	MAF_USDA=2.459
NC_035092.1	33598721	.	T	G	.	.	MAF_INRAE=15.823;MAF_USDA=38.235
NC_035092.1	33598744	.	T	C	.	.	MAF_USDA=1.639
NC_035092.1	33598791	.	C	T	.	.	MAF_USDA=1.639
NC_035092.1	33598840	.	T	A	.	.	MAF_USDA=4.706
NC_035092.1	33598974	.	T	G	.	.	MAF_USDA=1.639
NC_035092.1	33599005	.	T	C	.	.	MAF_USDA=1.639
NC_035092.1	33599067	.	T	G	.	.	MAF_USDA=5.952
NC_035092.1	33599172	.	C	T	.	.	MAF_INRAE=26.582;MAF_USDA=13.529
NC_035092.1	33599246	.	G	A	.	.	MAF_USDA=20.833
NC_035092.1	33599292	.	C	T	.	.	MAF_USDA=3.279
NC_035092.1	33599303	.	A	G	.	.	MAF_USDA=11.475
NC_035092.1	33599374	.	G	A	.	.	MAF_INRAE=15.823;MAF_USDA=11.765
NC_035092.1	33599406	.	A	C	.	.	MAF_USDA=1.639
NC_035092.1	33599450	.	A	G	.	.	MAF_INRAE=15.823;MAF_USDA=36.471
NC_035092.1	33599510	.	T	C	.	.	MAF_INRAE=4.167
NC_035092.1	33599549	.	T	G	.	.	MAF_INRAE=12.5;MAF_USDA=5.738
NC_035092.1	33599561	.	C	A	.	.	MAF_INRAE=35.833
NC_035092.1	33599563	.	T	A	.	.	MAF_INRAE=8.333
NC_035092.1	33599572	.	A	T	.	.	MAF_INRAE=6.667
NC_035092.1	33599615	.	G	A	.	.	MAF_INRAE=16.667;MAF_USDA=5.294
NC_035092.1	33599648	.	T	G	.	.	MAF_INRAE=15.823;MAF_USDA=34.706
NC_035092.1	33599656	.	T	C	.	.	MAF_USDA=9.016
NC_035092.1	33599666	.	T	A	.	.	MAF_USDA=10.656
NC_035092.1	33599701	.	G	A	.	.	MAF_INRAE=12.025;MAF_USDA=12.353
NC_035092.1	33599745	.	T	G	.	.	MAF_USDA=1.639
NC_035092.1	33599842	.	G	T	.	.	MAF_INRAE=15.823;MAF_USDA=11.765
NC_035092.1	33600012	.	G	A	.	.	MAF_INRAE=31.646;MAF_USDA=31.765
NC_035092.1	33600027	.	C	T	.	.	MAF_INRAE=31.646;MAF_USDA=31.765
NC_035092.1	33600036	.	G	T	.	.	MAF_INRAE=12.658;MAF_USDA=7.059
NC_035092.1	33600053	.	G	T	.	.	MAF_INRAE=28.481;MAF_USDA=40.588
NC_035092.1	33600081	.	T	G	.	.	MAF_INRAE=28.481;MAF_USDA=40.588
NC_035092.1	33600110	.	G	A	.	.	MAF_INRAE=28.481;MAF_USDA=41.765
NC_035092.1	33600181	.	T	C	.	.	MAF_INRAE=4.167;MAF_USDA=9.412
NC_035092.1	33600213	.	A	T	.	.	MAF_INRAE=32.278;MAF_USDA=24.706
NC_035092.1	33600287	.	T	C	.	.	MAF_USDA=6.25
NC_035092.1	33600347	.	T	C	.	.	MAF_USDA=3.279
NC_035092.1	33600354	.	A	T	.	.	MAF_INRAE=4.167;MAF_USDA=10.588
NC_035092.1	33600375	.	C	G	.	.	MAF_INRAE=15.823;MAF_USDA=37.059
NC_035092.1	33600387	.	G	A	.	.	MAF_USDA=2.459
NC_035092.1	33600390	.	CTGTCAAGGGATC	CTGTCAAGGGATA	.	.	MAF_USDA=29.167
NC_035092.1	33600560	.	G	A	.	.	MAF_INRAE=28.481;MAF_USDA=41.176
NC_035092.1	33600565	.	T	C	.	.	MAF_USDA=3.279
NC_035092.1	33600589	.	A	C	.	.	MAF_USDA=6.557
NC_035092.1	33600742	.	T	C	.	.	MAF_USDA=5.738
NC_035092.1	33600846	.	A	G	.	.	MAF_INRAE=13.924;MAF_USDA=2.941
NC_035092.1	33600858	.	C	T	.	.	MAF_USDA=1.639
NC_035092.1	33600943	.	T	A	.	.	MAF_INRAE=24.167;MAF_USDA=50.0
NC_035092.1	33600966	.	G	A	.	.	MAF_USDA=5.738
NC_035092.1	33601015	.	A	C	.	.	MAF_INRAE=15.823;MAF_USDA=36.471
NC_035092.1	33601097	.	T	C	.	.	MAF_INRAE=15.823;MAF_USDA=36.471
NC_035092.1	33601138	.	T	A	.	.	MAF_INRAE=4.167;MAF_USDA=10.0
NC_035092.1	33601161	.	C	T	.	.	MAF_USDA=6.557
NC_035092.1	33601162	.	G	A	.	.	MAF_USDA=2.459
NC_035092.1	33601193	.	C	T	.	.	MAF_INRAE=25.316;MAF_USDA=12.941
NC_035092.1	33601221	.	G	T	.	.	MAF_INRAE=14.167;MAF_USDA=4.167
NC_035092.1	33601238	.	G	A	.	.	MAF_INRAE=28.481;MAF_USDA=41.176
NC_035092.1	33601288	.	G	T	.	.	MAF_INRAE=27.848;MAF_USDA=42.353
NC_035092.1	33601319	.	C	A	.	.	MAF_INRAE=6.667;MAF_USDA=2.353
NC_035092.1	33601390	.	A	G	.	.	MAF_INRAE=13.291;MAF_USDA=7.059
NC_035092.1	33601396	.	C	A	.	.	MAF_USDA=20.833
NC_035092.1	33601420	.	T	A	.	.	MAF_INRAE=27.848;MAF_USDA=41.765
NC_035092.1	33601432	.	A	G	.	.	MAF_INRAE=27.848;MAF_USDA=42.353
NC_035092.1	33601575	.	G	A	.	.	MAF_USDA=7.059
NC_035092.1	33601634	.	C	T	.	.	MAF_INRAE=32.911;MAF_USDA=31.176
NC_035092.1	33601635	.	A	T	.	.	MAF_INRAE=30.0;MAF_USDA=31.176
NC_035092.1	33601684	.	G	T	.	.	MAF_INRAE=28.481;MAF_USDA=39.412
NC_035092.1	33601692	.	T	G	.	.	MAF_INRAE=32.278;MAF_USDA=30.588
NC_035092.1	33601729	.	C	G	.	.	MAF_INRAE=28.481;MAF_USDA=40.476
NC_035092.1	33601741	.	A	G	.	.	MAF_INRAE=28.481;MAF_USDA=41.176
NC_035092.1	33601828	.	G	A	.	.	MAF_INRAE=28.481;MAF_USDA=38.69
NC_035092.1	33601838	.	C	T	.	.	MAF_INRAE=31.646;MAF_USDA=30.952
NC_035092.1	33601854	.	A	G	.	.	MAF_USDA=5.833
NC_035092.1	33601916	.	G	A	.	.	MAF_INRAE=27.848;MAF_USDA=39.412
NC_035092.1	33601929	.	C	G	.	.	MAF_INRAE=27.848;MAF_USDA=40.0
NC_035092.1	33601941	.	T	G	.	.	MAF_USDA=4.167
NC_035092.1	33601954	.	C	T	.	.	MAF_INRAE=16.667;MAF_USDA=5.952
NC_035092.1	33601982	.	C	T	.	.	MAF_INRAE=17.5
NC_035092.1	33602022	.	T	G	.	.	MAF_USDA=8.197
NC_035092.1	33602039	.	A	C	.	.	MAF_INRAE=15.19;MAF_USDA=37.059
NC_035092.1	33602188	.	A	G	.	.	MAF_INRAE=29.114;MAF_USDA=35.882
NC_035092.1	33602207	.	T	G	.	.	MAF_USDA=44.118
NC_035092.1	33602221	.	T	A	.	.	MAF_USDA=1.639
NC_035092.1	33602261	.	G	C	.	.	MAF_USDA=10.588
NC_035092.1	33602267	.	A	C	.	.	MAF_USDA=11.475
NC_035092.1	33602268	.	T	G	.	.	MAF_INRAE=23.418;MAF_USDA=45.294
NC_035092.1	33602278	.	A	G	.	.	MAF_USDA=3.279
NC_035092.1	33602375	.	T	G	.	.	MAF_INRAE=25.949;MAF_USDA=44.706
NC_035092.1	33602458	.	C	T	.	.	MAF_USDA=5.738
NC_035092.1	33602496	.	C	T	.	.	MAF_INRAE=7.595
NC_035092.1	33602562	.	C	A	.	.	MAF_INRAE=13.291;MAF_USDA=34.118
NC_035092.1	33602623	.	A	C	.	.	MAF_USDA=4.118
NC_035092.1	33602700	.	A	T	.	.	MAF_INRAE=27.215;MAF_USDA=12.941
NC_035092.1	33602791	.	A	G	.	.	MAF_USDA=5.357
NC_035092.1	33602796	.	C	A	.	.	MAF_INRAE=15.789;MAF_USDA=6.25
NC_035092.1	33603222	.	C	T	.	.	MAF_USDA=6.522
NC_035092.1	33603277	.	G	C	.	.	MAF_USDA=23.77
NC_035092.1	33604002	.	T	G	.	.	MAF_USDA=8.434
NC_035092.1	33604036	.	C	T	.	.	MAF_INRAE=13.924;MAF_USDA=1.765
NC_035092.1	33604059	.	G	A	.	.	MAF_INRAE=16.667;MAF_USDA=5.294
NC_035092.1	33604099	.	G	A	.	.	MAF_USDA=1.765
NC_035092.1	33604118	.	G	A	.	.	MAF_INRAE=13.291;MAF_USDA=8.235
NC_035092.1	33604207	.	C	A	.	.	MAF_USDA=4.118
NC_035092.1	33604277	.	T	C	.	.	MAF_USDA=2.459
NC_035092.1	33604306	.	C	T	.	.	MAF_USDA=3.279
NC_035092.1	33604361	.	C	G	.	.	MAF_INRAE=16.667;MAF_USDA=5.294
NC_035092.1	33604384	.	G	A	.	.	MAF_INRAE=13.291;MAF_USDA=35.294
NC_035092.1	33604385	.	C	A	.	.	MAF_INRAE=12.5;MAF_USDA=34.706
NC_035092.1	33604500	.	G	A	.	.	MAF_INRAE=15.19;MAF_USDA=2.353
NC_035092.1	33604508	.	G	A	.	.	MAF_USDA=5.294
NC_035092.1	33604615	.	G	A	.	.	MAF_USDA=10.588
NC_035092.1	33604671	.	G	T	.	.	MAF_USDA=47.917
NC_035092.1	33604680	.	C	T	.	.	MAF_INRAE=41.139;MAF_USDA=30.0
NC_035092.1	33604691	.	C	A	.	.	MAF_INRAE=1.667
NC_035092.1	33604693	.	C	A	.	.	MAF_INRAE=25.949;MAF_USDA=45.294
NC_035092.1	33604702	.	A	G	.	.	MAF_INRAE=25.949;MAF_USDA=46.471
NC_035092.1	33604863	.	T	G	.	.	MAF_INRAE=25.949;MAF_USDA=44.706
NC_035092.1	33604891	.	C	T	.	.	MAF_INRAE=4.167
NC_035092.1	33605062	.	G	A	.	.	MAF_USDA=1.639
NC_035092.1	33605179	.	G	A	.	.	MAF_INRAE=25.949;MAF_USDA=44.118
NC_035092.1	33605191	.	G	T	.	.	MAF_USDA=10.588
NC_035092.1	33605341	.	G	T	.	.	MAF_INRAE=4.167
NC_035092.1	33605395	.	T	C	.	.	MAF_INRAE=25.316;MAF_USDA=43.529
NC_035092.1	33605415	.	T	A	.	.	MAF_INRAE=26.582;MAF_USDA=5.882
NC_035092.1	33605433	.	T	G	.	.	MAF_USDA=1.639
NC_035092.1	33605547	.	C	A	.	.	MAF_INRAE=13.291;MAF_USDA=8.235
NC_035092.1	33605561	.	T	C	.	.	MAF_USDA=45.833
NC_035092.1	33605565	.	G	C	.	.	MAF_INRAE=24.167;MAF_USDA=43.75
NC_035092.1	33605580	.	G	A	.	.	MAF_INRAE=29.114;MAF_USDA=35.294
NC_035092.1	33605601	.	T	C	.	.	MAF_INRAE=25.949;MAF_USDA=44.706
NC_035092.1	33605773	.	G	T	.	.	MAF_USDA=4.098
NC_035092.1	33605990	.	T	A	.	.	MAF_USDA=8.235
NC_035092.1	33606031	.	G	A	.	.	MAF_USDA=1.639
NC_035092.1	33606073	.	C	A	.	.	MAF_USDA=3.279
NC_035092.1	33606179	.	A	G	.	.	MAF_INRAE=13.291;MAF_USDA=22.941
NC_035092.1	33606410	.	G	A	.	.	MAF_INRAE=25.949;MAF_USDA=44.706
NC_035092.1	33606426	.	G	C	.	.	MAF_INRAE=29.114;MAF_USDA=44.706
NC_035092.1	33606430	.	C	T	.	.	MAF_USDA=2.941
NC_035092.1	33606432	.	C	G	.	.	MAF_INRAE=12.658;MAF_USDA=20.0
NC_035092.1	33606503	.	T	G	.	.	MAF_INRAE=29.114
NC_035092.1	33606573	.	C	A	.	.	MAF_INRAE=27.215
NC_035092.1	33606638	.	A	T	.	.	MAF_USDA=1.639
NC_035092.1	33606657	.	C	A	.	.	MAF_USDA=4.098
NC_035092.1	33606771	.	G	A	.	.	MAF_INRAE=23.333;MAF_USDA=44.706
NC_035092.1	33606898	.	G	A	.	.	MAF_USDA=6.557
NC_035092.1	33606953	.	C	A	.	.	MAF_INRAE=16.667;MAF_USDA=4.706
NC_035092.1	33607167	.	T	C	.	.	MAF_INRAE=28.481;MAF_USDA=45.882
NC_035092.1	33607174	.	C	T	.	.	MAF_INRAE=16.667;MAF_USDA=8.333
NC_035092.1	33607254	.	C	G	.	.	MAF_USDA=22.024
NC_035092.1	33607288	.	C	G	.	.	MAF_USDA=46.471
NC_035092.1	33607332	.	GGGGGC	GGGGGT	.	.	MAF_USDA=43.75
NC_035092.1	33607337	.	C	T	.	.	MAF_INRAE=31.579;MAF_USDA=42.623
NC_035092.1	33607373	.	G	T	.	.	MAF_USDA=2.941
NC_035092.1	33607379	.	A	C	.	.	MAF_USDA=4.918
NC_035092.1	33607383	.	C	T	.	.	MAF_USDA=1.639
NC_035092.1	33607399	.	G	A	.	.	MAF_INRAE=15.789;MAF_USDA=7.377
NC_035092.1	33607407	.	G	A	.	.	MAF_INRAE=12.025;MAF_USDA=26.23
NC_035092.1	33607447	.	G	A	.	.	MAF_USDA=3.279
NC_035092.1	33607453	.	C	T	.	.	MAF_USDA=3.279
NC_035092.1	33607458	.	G	A	.	.	MAF_INRAE=11.392;MAF_USDA=20.0
NC_035092.1	33607489	.	G	A	.	.	MAF_INRAE=11.392;MAF_USDA=8.333
NC_035092.1	33607498	.	A	T	.	.	MAF_USDA=1.639
NC_035092.1	33607509	.	G	A	.	.	MAF_INRAE=4.167
NC_035092.1	33607632	.	C	A	.	.	MAF_INRAE=9.167;MAF_USDA=41.667
NC_035092.1	33607647	.	G	T	.	.	MAF_USDA=7.377
NC_035092.1	33607678	.	C	T	.	.	MAF_USDA=11.176
NC_035092.1	33607681	.	T	G	.	.	MAF_INRAE=2.5;MAF_USDA=12.941
NC_035092.1	33607700	.	T	C	.	.	MAF_USDA=48.824
NC_035092.1	33607744	.	A	C	.	.	MAF_USDA=8.333
NC_035092.1	33607822	.	C	A	.	.	MAF_INRAE=4.167
NC_035092.1	33607943	.	A	G	.	.	MAF_INRAE=4.167
NC_035092.1	33608037	.	C	G	.	.	MAF_INRAE=6.667
NC_035092.1	33608039	.	A	G	.	.	MAF_INRAE=7.5
NC_035092.1	33608054	.	G	A	.	.	MAF_INRAE=13.333
NC_035092.1	33608056	.	C	G	.	.	MAF_INRAE=13.333
NC_035092.1	33608067	.	T	G	.	.	MAF_INRAE=9.167
NC_035092.1	33608086	.	A	T	.	.	MAF_INRAE=20.833
NC_035092.1	33608089	.	A	G	.	.	MAF_INRAE=14.167
NC_035092.1	33608100	.	T	C	.	.	MAF_INRAE=24.167
NC_035092.1	33608105	.	A	C	.	.	MAF_INRAE=24.167
NC_035092.1	33608111	.	C	T	.	.	MAF_INRAE=25.833
NC_035092.1	33608119	.	C	G	.	.	MAF_INRAE=25.833
NC_035092.1	33608128	.	C	A	.	.	MAF_INRAE=25.833
NC_035092.1	33608132	.	G	T	.	.	MAF_INRAE=4.167
NC_035092.1	33608152	.	T	C	.	.	MAF_INRAE=20.0
NC_035092.1	33608156	.	G	C	.	.	MAF_INRAE=20.0
NC_035092.1	33608163	.	C	T	.	.	MAF_INRAE=17.5
NC_035092.1	33608166	.	C	A	.	.	MAF_INRAE=17.5
NC_035092.1	33608178	.	A	C	.	.	MAF_USDA=12.353
NC_035092.1	33608189	.	T	C	.	.	MAF_USDA=11.176
NC_035092.1	33608194	.	T	A	.	.	MAF_USDA=10.0
NC_035092.1	33608195	.	T	C	.	.	MAF_USDA=13.934
NC_035092.1	33608202	.	T	C	.	.	MAF_USDA=9.412
NC_035092.1	33608210	.	CG	CA	.	.	MAF_USDA=47.917
NC_035092.1	33608211	.	G	A	.	.	MAF_INRAE=29.167
NC_035092.1	33608230	.	G	A	.	.	MAF_USDA=1.639
NC_035092.1	33608243	.	C	T	.	.	MAF_INRAE=28.333;MAF_USDA=35.294
NC_035092.1	33608261	.	A	G	.	.	MAF_INRAE=10.833
NC_035092.1	33609126	.	T	A	.	.	MAF_INRAE=4.167
NC_035092.1	33609133	.	C	T	.	.	MAF_INRAE=4.167
NC_035092.1	33609154	.	A	G	.	.	MAF_INRAE=4.167
NC_035092.1	33609184	.	A	G	.	.	MAF_INRAE=15.19;MAF_USDA=4.167
NC_035092.1	33609236	.	A	T	.	.	MAF_INRAE=47.368
NC_035092.1	33609280	.	T	A	.	.	MAF_INRAE=4.167
NC_035092.1	33609281	.	G	A	.	.	MAF_INRAE=4.167
NC_035092.1	33609303	.	G	A	.	.	MAF_INRAE=12.025;MAF_USDA=50.0
NC_035092.1	33609306	.	G	A	.	.	MAF_INRAE=15.833;MAF_USDA=48.824
NC_035092.1	33609340	.	G	T	.	.	MAF_INRAE=4.167
NC_035092.1	33609391	.	G	T	.	.	MAF_USDA=1.639
NC_035092.1	33609411	.	G	A	.	.	MAF_USDA=41.667
NC_035092.1	33609412	.	C	A	.	.	MAF_USDA=41.667
NC_035092.1	33609531	.	T	C	.	.	MAF_INRAE=4.167
NC_035092.1	33609551	.	C	T	.	.	MAF_USDA=3.279
NC_035092.1	33609568	.	C	T	.	.	MAF_USDA=5.294
NC_035092.1	33609578	.	G	C	.	.	MAF_USDA=1.639
NC_035092.1	33609607	.	C	T	.	.	MAF_USDA=3.279
NC_035092.1	33609608	.	A	G	.	.	MAF_USDA=4.706
NC_035092.1	33609643	.	C	A	.	.	MAF_INRAE=4.167
NC_035092.1	33609658	.	G	C	.	.	MAF_INRAE=6.962
NC_035092.1	33609766	.	G	T	.	.	MAF_INRAE=3.333
NC_035092.1	33609826	.	G	C	.	.	MAF_USDA=1.639
NC_035092.1	33609935	.	A	G	.	.	MAF_INRAE=12.658;MAF_USDA=49.412
NC_035092.1	33609966	.	G	C	.	.	MAF_INRAE=12.658;MAF_USDA=49.412
NC_035092.1	33609992	.	A	G	.	.	MAF_USDA=1.639
NC_035092.1	33610108	.	T	C	.	.	MAF_INRAE=15.823;MAF_USDA=50.0
NC_035092.1	33610139	.	T	G	.	.	MAF_INRAE=15.823;MAF_USDA=48.824
NC_035092.1	33610178	.	G	A	.	.	MAF_USDA=1.639
NC_035092.1	33610233	.	G	T	.	.	MAF_INRAE=4.167
NC_035092.1	33610254	.	C	A	.	.	MAF_INRAE=15.823
NC_035092.1	33610269	.	T	C	.	.	MAF_INRAE=4.167
NC_035092.1	33610278	.	T	G	.	.	MAF_INRAE=15.789;MAF_USDA=44.262
NC_035092.1	33610289	.	C	A	.	.	MAF_INRAE=4.167
NC_035092.1	33610303	.	A	C	.	.	MAF_INRAE=12.658;MAF_USDA=25.41
NC_035092.1	33610385	.	A	G	.	.	MAF_USDA=2.459
NC_035092.1	33610398	.	G	C	.	.	MAF_USDA=2.459
NC_035092.1	33610440	.	C	T	.	.	MAF_INRAE=12.658;MAF_USDA=48.824
NC_035092.1	33610469	.	T	A	.	.	MAF_INRAE=16.456;MAF_USDA=42.353
NC_035092.1	33610473	.	T	A	.	.	MAF_USDA=4.098
NC_035092.1	33610537	.	C	A	.	.	MAF_INRAE=1.667
NC_035092.1	33610563	.	T	C	.	.	MAF_INRAE=1.667
NC_035092.1	33610575	.	T	C	.	.	MAF_USDA=7.059
NC_035092.1	33610577	.	T	G	.	.	MAF_INRAE=1.667
NC_035092.1	33610606	.	T	G	.	.	MAF_USDA=1.667
NC_035092.1	33610753	.	C	T	.	.	MAF_INRAE=4.167
NC_035092.1	33610754	.	C	G	.	.	MAF_INRAE=4.167
NC_035092.1	33610783	.	A	C	.	.	MAF_USDA=48.824
NC_035092.1	33610874	.	C	G	.	.	MAF_USDA=5.294
NC_035092.1	33610940	.	C	T	.	.	MAF_INRAE=12.658;MAF_USDA=48.824
NC_035092.1	33610941	.	G	T	.	.	MAF_USDA=3.279
NC_035092.1	33610951	.	C	T	.	.	MAF_USDA=1.639
NC_035092.1	33610953	.	C	T	.	.	MAF_USDA=1.639
NC_035092.1	33610985	.	A	C	.	.	MAF_INRAE=12.658;MAF_USDA=49.412
NC_035092.1	33610992	.	A	G	.	.	MAF_INRAE=15.19;MAF_USDA=49.412
NC_035092.1	33611163	.	G	T	.	.	MAF_USDA=5.357
NC_035092.1	33611209	.	C	T	.	.	MAF_USDA=6.25
NC_035092.1	33611212	.	A	G	.	.	MAF_INRAE=31.579;MAF_USDA=30.588
NC_035092.1	33611214	.	G	A	.	.	MAF_USDA=4.118
NC_035092.1	33611232	.	T	G	.	.	MAF_USDA=6.25
NC_035092.1	33611234	.	C	A	.	.	MAF_USDA=30.0
NC_035092.1	33611247	.	T	C	.	.	MAF_USDA=6.25
NC_035092.1	33611254	.	C	T	.	.	MAF_INRAE=12.658;MAF_USDA=12.353
NC_035092.1	33611260	.	C	T	.	.	MAF_USDA=6.25
NC_035092.1	33611276	.	A	C	.	.	MAF_USDA=7.647
NC_035092.1	33611283	.	G	T	.	.	MAF_INRAE=11.667;MAF_USDA=41.667
NC_035092.1	33611331	.	C	A	.	.	MAF_INRAE=4.167
NC_035092.1	33611334	.	G	A	.	.	MAF_INRAE=15.823;MAF_USDA=48.824
NC_035092.1	33611353	.	G	T	.	.	MAF_USDA=4.098
NC_035092.1	33611386	.	C	A	.	.	MAF_INRAE=15.789
NC_035092.1	33611391	.	A	T	.	.	MAF_INRAE=16.456;MAF_USDA=41.176
NC_035092.1	33611412	.	A	G	.	.	MAF_INRAE=3.333
NC_035092.1	33611420	.	G	T	.	.	MAF_USDA=6.471
NC_035092.1	33611426	.	C	T	.	.	MAF_USDA=1.639
NC_035092.1	33611520	.	A	G	.	.	MAF_USDA=2.459
NC_035092.1	33611594	.	C	T	.	.	MAF_USDA=22.917
NC_035092.1	33611603	.	C	A	.	.	MAF_USDA=26.087
NC_035092.1	33611612	.	A	G	.	.	MAF_USDA=7.627
NC_035092.1	33611613	.	T	C	.	.	MAF_USDA=31.25
NC_035092.1	33611620	.	A	T	.	.	MAF_USDA=29.167
NC_035092.1	33611630	.	A	G	.	.	MAF_USDA=20.833
NC_035092.1	33611634	.	G	C	.	.	MAF_USDA=3.614
NC_035092.1	33612217	.	T	A	.	.	MAF_USDA=6.024
NC_035092.1	33612255	.	C	T	.	.	MAF_USDA=5.952
NC_035092.1	33612289	.	C	A	.	.	MAF_USDA=50.0
NC_035092.1	33612371	.	A	G	.	.	MAF_USDA=4.118
NC_035092.1	33612442	.	T	A	.	.	MAF_INRAE=12.658;MAF_USDA=20.588
NC_035092.1	33612466	.	T	A	.	.	MAF_INRAE=26.582;MAF_USDA=12.941
NC_035092.1	33612468	.	C	T	.	.	MAF_INRAE=1.667;MAF_USDA=4.118
NC_035092.1	33612502	.	T	C	.	.	MAF_INRAE=4.167
NC_035092.1	33612520	.	A	T	.	.	MAF_INRAE=12.658;MAF_USDA=48.824
NC_035092.1	33612563	.	A	G	.	.	MAF_USDA=13.115
NC_035092.1	33612602	.	C	A	.	.	MAF_USDA=4.118
NC_035092.1	33612624	.	T	C	.	.	MAF_INRAE=4.167
NC_035092.1	33612638	.	G	T	.	.	MAF_INRAE=12.658;MAF_USDA=4.118
NC_035092.1	33612645	.	G	A	.	.	MAF_INRAE=4.167
NC_035092.1	33612649	.	C	G	.	.	MAF_INRAE=4.167
NC_035092.1	33612652	.	T	G	.	.	MAF_INRAE=4.167
NC_035092.1	33612697	.	G	A	.	.	MAF_INRAE=13.291;MAF_USDA=4.118
NC_035092.1	33612720	.	G	T	.	.	MAF_INRAE=4.167
NC_035092.1	33612728	.	C	T	.	.	MAF_INRAE=4.167
NC_035092.1	33612823	.	A	T	.	.	MAF_INRAE=1.667;MAF_USDA=4.118
NC_035092.1	33612841	.	T	A	.	.	MAF_USDA=4.098
NC_035092.1	33612844	.	C	T	.	.	MAF_INRAE=16.667;MAF_USDA=5.294
NC_035092.1	33612882	.	C	G	.	.	MAF_INRAE=13.291;MAF_USDA=4.118
NC_035092.1	33612889	.	G	A	.	.	MAF_INRAE=11.667;MAF_USDA=4.167
NC_035092.1	33612926	.	T	G	.	.	MAF_INRAE=15.823;MAF_USDA=49.412
NC_035092.1	33612949	.	A	G	.	.	MAF_INRAE=4.167
NC_035092.1	33613039	.	T	C	.	.	MAF_INRAE=15.19;MAF_USDA=2.353
NC_035092.1	33613082	.	T	C	.	.	MAF_INRAE=4.167
NC_035092.1	33613151	.	G	T	.	.	MAF_INRAE=15.823;MAF_USDA=42.941
NC_035092.1	33613152	.	A	C	.	.	MAF_INRAE=15.833;MAF_USDA=42.941
NC_035092.1	33613198	.	G	T	.	.	MAF_INRAE=4.167
NC_035092.1	33613205	.	A	T	.	.	MAF_USDA=6.25
NC_035092.1	33613241	.	T	A	.	.	MAF_USDA=1.765
NC_035092.1	33613328	.	T	C	.	.	MAF_INRAE=4.167
NC_035092.1	33613404	.	G	A	.	.	MAF_INRAE=16.456;MAF_USDA=42.941
NC_035092.1	33613423	.	G	C	.	.	MAF_INRAE=16.667
NC_035092.1	33613425	.	G	T	.	.	MAF_INRAE=16.667;MAF_USDA=47.917
NC_035092.1	33613428	.	C	T	.	.	MAF_INRAE=16.667;MAF_USDA=47.917
NC_035092.1	33613436	.	G	A	.	.	MAF_INRAE=13.291;MAF_USDA=4.118
NC_035092.1	33613458	.	T	G	.	.	MAF_USDA=4.118
NC_035092.1	33613506	.	T	G	.	.	MAF_USDA=18.75
NC_035092.1	33613593	.	G	A	.	.	MAF_USDA=12.295
NC_035092.1	33613622	.	G	A	.	.	MAF_INRAE=4.167
NC_035092.1	33613704	.	G	T	.	.	MAF_USDA=4.167
NC_035092.1	33613713	.	C	A	.	.	MAF_USDA=10.588
NC_035092.1	33613805	.	C	T	.	.	MAF_INRAE=15.19;MAF_USDA=3.529
NC_035092.1	33613822	.	A	T	.	.	MAF_USDA=2.353
NC_035092.1	33613823	.	G	A	.	.	MAF_INRAE=7.5
NC_035092.1	33613883	.	C	A	.	.	MAF_USDA=1.639
NC_035092.1	33614056	.	G	A	.	.	MAF_INRAE=4.167
NC_035092.1	33614072	.	A	G	.	.	MAF_INRAE=15.19;MAF_USDA=49.412
NC_035092.1	33614096	.	A	C	.	.	MAF_USDA=30.588
NC_035092.1	33614178	.	T	C	.	.	MAF_INRAE=12.658;MAF_USDA=20.0
NC_035092.1	33614222	.	A	C	.	.	MAF_USDA=4.706
NC_035092.1	33614270	.	T	G	.	.	MAF_USDA=4.118
NC_035092.1	33614311	.	A	T	.	.	MAF_USDA=20.833
NC_035092.1	33614320	.	G	T	.	.	MAF_USDA=1.639
NC_035092.1	33614353	.	A	G	.	.	MAF_USDA=5.294
NC_035092.1	33614355	.	A	T,G	.	.	MAF_INRAE=4.167;MAF_USDA=24.706
NC_035092.1	33614385	.	C	T	.	.	MAF_INRAE=16.667;MAF_USDA=4.706
NC_035092.1	33614416	.	A	T	.	.	MAF_USDA=3.279
NC_035092.1	33614481	.	G	T	.	.	MAF_INRAE=27.215;MAF_USDA=12.941
NC_035092.1	33614486	.	C	G	.	.	MAF_USDA=3.279
NC_035092.1	33614490	.	G	T	.	.	MAF_INRAE=7.5;MAF_USDA=2.353
NC_035092.1	33614493	.	G	T	.	.	MAF_INRAE=13.291;MAF_USDA=4.118
NC_035092.1	33614507	.	A	C	.	.	MAF_USDA=3.279
NC_035092.1	33614710	.	T	A	.	.	MAF_INRAE=12.658;MAF_USDA=20.0
NC_035092.1	33614712	.	G	C	.	.	MAF_USDA=5.294
NC_035092.1	33614752	.	C	T	.	.	MAF_USDA=10.588
NC_035092.1	33614781	.	C	T	.	.	MAF_INRAE=4.167
NC_035092.1	33614785	.	G	A	.	.	MAF_INRAE=4.167
NC_035092.1	33614845	.	G	T	.	.	MAF_USDA=4.098
NC_035092.1	33614994	.	C	T	.	.	MAF_INRAE=12.658;MAF_USDA=20.588
NC_035092.1	33615112	.	A	T	.	.	MAF_USDA=1.639
NC_035092.1	33615144	.	C	T	.	.	MAF_USDA=5.738
NC_035092.1	33615148	.	G	T	.	.	MAF_USDA=10.656
NC_035092.1	33615226	.	T	C	.	.	MAF_INRAE=12.658;MAF_USDA=21.176
NC_035092.1	33615374	.	G	A	.	.	MAF_INRAE=12.658;MAF_USDA=20.588
NC_035092.1	33615390	.	G	T	.	.	MAF_INRAE=13.291
NC_035092.1	33615506	.	T	C	.	.	MAF_INRAE=12.658;MAF_USDA=20.0
NC_035092.1	33615588	.	T	C	.	.	MAF_INRAE=12.658;MAF_USDA=21.176
NC_035092.1	33615597	.	T	A	.	.	MAF_USDA=4.118
NC_035092.1	33615667	.	A	T	.	.	MAF_USDA=1.639
NC_035092.1	33615714	.	T	A	.	.	MAF_INRAE=4.167
NC_035092.1	33615728	.	G	A	.	.	MAF_INRAE=4.167
NC_035092.1	33615811	.	T	A	.	.	MAF_USDA=5.738
NC_035092.1	33615835	.	A	G	.	.	MAF_INRAE=4.167
NC_035092.1	33615838	.	A	G	.	.	MAF_INRAE=15.823;MAF_USDA=48.235
NC_035092.1	33615911	.	G	C	.	.	MAF_INRAE=13.924;MAF_USDA=40.0
NC_035092.1	33615971	.	T	G	.	.	MAF_INRAE=4.167
NC_035092.1	33615981	.	G	T	.	.	MAF_USDA=5.294
NC_035092.1	33616079	.	G	C	.	.	MAF_USDA=1.639
NC_035092.1	33616101	.	G	A	.	.	MAF_INRAE=15.823;MAF_USDA=39.412
NC_035092.1	33616258	.	G	A	.	.	MAF_USDA=1.639
NC_035092.1	33616325	.	C	A	.	.	MAF_INRAE=2.5
NC_035092.1	33616440	.	A	G	.	.	MAF_USDA=10.588
NC_035092.1	33616516	.	G	A	.	.	MAF_INRAE=4.167
NC_035092.1	33616660	.	C	T	.	.	MAF_USDA=2.459
NC_035092.1	33616750	.	A	G	.	.	MAF_INRAE=4.167
NC_035092.1	33616796	.	C	T	.	.	MAF_INRAE=16.456;MAF_USDA=48.824
NC_035092.1	33616845	.	C	T	.	.	MAF_USDA=1.765
NC_035092.1	33617004	.	A	T	.	.	MAF_INRAE=15.833
NC_035092.1	33617041	.	C	T	.	.	MAF_INRAE=15.789;MAF_USDA=21.765
NC_035092.1	33617095	.	C	T	.	.	MAF_INRAE=13.291;MAF_USDA=11.765
NC_035092.1	33617131	.	G	A	.	.	MAF_INRAE=15.823;MAF_USDA=6.471
NC_035092.1	33617157	.	T	C	.	.	MAF_INRAE=15.833;MAF_USDA=5.294
NC_035092.1	33617238	.	T	A	.	.	MAF_INRAE=15.0
NC_035092.1	33617373	.	T	G	.	.	MAF_USDA=5.738
NC_035092.1	33617464	.	G	T	.	.	MAF_INRAE=15.789;MAF_USDA=37.059
NC_035092.1	33617514	.	C	A	.	.	MAF_USDA=1.639
NC_035092.1	33617516	.	G	A	.	.	MAF_USDA=1.639
NC_035092.1	33617528	.	A	G	.	.	MAF_USDA=4.118
NC_035092.1	33617664	.	C	A	.	.	MAF_INRAE=15.789;MAF_USDA=48.824
NC_035092.1	33617665	.	G	C	.	.	MAF_USDA=48.824
NC_035092.1	33617741	.	A	T	.	.	MAF_INRAE=12.658;MAF_USDA=11.176
NC_035092.1	33617768	.	G	A	.	.	MAF_INRAE=10.526;MAF_USDA=3.279
NC_035092.1	33617908	.	A	G	.	.	MAF_USDA=1.667
NC_035092.1	33618004	.	C	A	.	.	MAF_USDA=6.557
NC_035092.1	33618019	.	C	T	.	.	MAF_USDA=2.459
NC_035092.1	33618032	.	A	C	.	.	MAF_USDA=7.377
NC_035092.1	33618115	.	C	A	.	.	MAF_USDA=1.639
NC_035092.1	33618205	.	T	A	.	.	MAF_INRAE=4.167
NC_035092.1	33618276	.	G	C	.	.	MAF_USDA=2.459
NC_035092.1	33618307	.	T	C	.	.	MAF_INRAE=7.5;MAF_USDA=1.765
NC_035092.1	33618328	.	G	A	.	.	MAF_USDA=12.295
NC_035092.1	33618364	.	C	T	.	.	MAF_INRAE=15.19;MAF_USDA=2.353
NC_035092.1	33618453	.	G	A	.	.	MAF_INRAE=4.167
NC_035092.1	33618463	.	G	A	.	.	MAF_USDA=2.459
NC_035092.1	33618592	.	A	T	.	.	MAF_USDA=15.882
NC_035092.1	33618740	.	A	T	.	.	MAF_INRAE=17.5
NC_035092.1	33618828	.	A	T	.	.	MAF_INRAE=15.823;MAF_USDA=1.765
NC_035092.1	33618870	.	A	G	.	.	MAF_INRAE=15.19;MAF_USDA=41.765
NC_035092.1	33618894	.	C	T	.	.	MAF_USDA=3.529
NC_035092.1	33618900	.	C	A	.	.	MAF_INRAE=12.025;MAF_USDA=6.25
NC_035092.1	33618915	.	C	T	.	.	MAF_INRAE=25.949;MAF_USDA=5.882
NC_035092.1	33618933	.	C	T	.	.	MAF_INRAE=16.667;MAF_USDA=4.706
NC_035092.1	33619073	.	T	C	.	.	MAF_USDA=4.118
NC_035092.1	33619101	.	C	A	.	.	MAF_INRAE=15.823;MAF_USDA=45.294
NC_035092.1	33619180	.	G	T	.	.	MAF_USDA=2.941
NC_035092.1	33619342	.	G	A	.	.	MAF_INRAE=11.392;MAF_USDA=40.0
NC_035092.1	33619422	.	T	G	.	.	MAF_INRAE=27.215;MAF_USDA=12.941
NC_035092.1	33619446	.	G	T	.	.	MAF_INRAE=10.526;MAF_USDA=3.279
NC_035092.1	33619467	.	A	G	.	.	MAF_INRAE=15.833;MAF_USDA=5.294
NC_035092.1	33619474	.	C	T	.	.	MAF_USDA=8.197
NC_035092.1	33619489	.	G	A	.	.	MAF_USDA=6.25
NC_035092.1	33619543	.	C	T	.	.	MAF_INRAE=12.658;MAF_USDA=40.588
NC_035092.1	33619578	.	T	C	.	.	MAF_INRAE=12.025;MAF_USDA=41.176
NC_035092.1	33619592	.	T	G	.	.	MAF_USDA=15.476
NC_035092.1	33619598	.	A	G	.	.	MAF_USDA=4.762
NC_035092.1	33619603	.	A	T	.	.	MAF_INRAE=15.789;MAF_USDA=40.588
NC_035092.1	33619615	.	C	T	.	.	MAF_INRAE=16.667;MAF_USDA=8.333
NC_035092.1	33619628	.	G	A	.	.	MAF_INRAE=4.167
NC_035092.1	33619889	.	G	T	.	.	MAF_INRAE=3.333
NC_035092.1	33619918	.	A	G	.	.	MAF_USDA=3.279
NC_035092.1	33619978	.	C	T	.	.	MAF_USDA=1.639
NC_035092.1	33620072	.	G	T	.	.	MAF_USDA=4.118
NC_035092.1	33620098	.	G	A	.	.	MAF_USDA=18.033
NC_035092.1	33620110	.	T	C	.	.	MAF_USDA=6.25
NC_035092.1	33620141	.	C	T	.	.	MAF_USDA=1.639
NC_035092.1	33620153	.	C	T	.	.	MAF_USDA=1.639
NC_035092.1	33620711	.	G	A	.	.	MAF_INRAE=47.5
NC_035092.1	33620728	.	C	A	.	.	MAF_INRAE=14.167
NC_035092.1	33621026	.	G	A	.	.	MAF_INRAE=20.0
NC_035092.1	33622351	.	A	G	.	.	MAF_INRAE=4.167
NC_035092.1	33622580	.	C	T	.	.	MAF_INRAE=20.0
NC_035092.1	33624103	.	T	C	.	.	MAF_USDA=17.647
NC_035092.1	33624307	.	C	G	.	.	MAF_INRAE=15.789
NC_035092.1	33624314	.	G	A	.	.	MAF_USDA=4.118
NC_035092.1	33624330	.	A	T	.	.	MAF_USDA=4.098
NC_035092.1	33624334	.	C	A	.	.	MAF_INRAE=4.167
NC_035092.1	33624384	.	G	A	.	.	MAF_INRAE=15.823;MAF_USDA=36.066
NC_035092.1	33624420	.	C	G	.	.	MAF_INRAE=12.658;MAF_USDA=40.588
NC_035092.1	33624452	.	T	C	.	.	MAF_INRAE=4.167
NC_035092.1	33624540	.	C	T	.	.	MAF_INRAE=7.5;MAF_USDA=2.353
NC_035092.1	33624582	.	T	C	.	.	MAF_USDA=4.098
NC_035092.1	33624622	.	G	C	.	.	MAF_USDA=1.765
NC_035092.1	33624659	.	G	A	.	.	MAF_USDA=20.588
NC_035092.1	33624662	.	G	T	.	.	MAF_INRAE=13.924;MAF_USDA=1.765
NC_035092.1	33624732	.	T	G	.	.	MAF_INRAE=15.789;MAF_USDA=6.25
NC_035092.1	33624749	.	G	A	.	.	MAF_INRAE=4.167
NC_035092.1	33624757	.	T	A	.	.	MAF_USDA=4.167
NC_035092.1	33624845	.	G	T	.	.	MAF_INRAE=16.667
NC_035092.1	33624864	.	G	A	.	.	MAF_USDA=1.639
NC_035092.1	33624872	.	C	A	.	.	MAF_USDA=1.639
NC_035092.1	33624876	.	T	C	.	.	MAF_INRAE=16.667;MAF_USDA=5.294
NC_035092.1	33624898	.	A	G	.	.	MAF_INRAE=13.333;MAF_USDA=41.765
NC_035092.1	33624912	.	G	A	.	.	MAF_INRAE=16.667;MAF_USDA=5.294
NC_035092.1	33624989	.	A	G	.	.	MAF_INRAE=1.667
NC_035092.1	33625001	.	C	T	.	.	MAF_USDA=35.417
NC_035092.1	33625020	.	T	A	.	.	MAF_USDA=2.459
NC_035092.1	33625046	.	C	A	.	.	MAF_USDA=2.459
NC_035092.1	33625106	.	G	A	.	.	MAF_USDA=9.836
NC_035092.1	33625150	.	C	T	.	.	MAF_INRAE=6.667
NC_035092.1	33625185	.	T	C	.	.	MAF_INRAE=2.5
NC_035092.1	33625219	.	C	T	.	.	MAF_INRAE=12.5
NC_035092.1	33625260	.	G	A	.	.	MAF_INRAE=4.167
NC_035092.1	33625303	.	T	A	.	.	MAF_USDA=48.214
NC_035092.1	33625321	.	G	A	.	.	MAF_USDA=8.333
NC_035092.1	33625399	.	T	C	.	.	MAF_USDA=1.667
NC_035092.1	33625406	.	G	A	.	.	MAF_INRAE=11.392;MAF_USDA=6.25
NC_035092.1	33625412	.	C	A	.	.	MAF_INRAE=13.291;MAF_USDA=47.917
NC_035092.1	33625489	.	A	G	.	.	MAF_USDA=4.167
NC_035092.1	33625492	.	T	C	.	.	MAF_USDA=8.235
NC_035092.1	33625493	.	G	T	.	.	MAF_USDA=8.235
NC_035092.1	33625502	.	C	T	.	.	MAF_INRAE=2.5;MAF_USDA=4.918
NC_035092.1	33625509	.	T	A	.	.	MAF_USDA=6.25
NC_035092.1	33625514	.	T	G	.	.	MAF_INRAE=2.5
NC_035092.1	33625520	.	C	A	.	.	MAF_INRAE=10.833
NC_035092.1	33625524	.	C	T	.	.	MAF_USDA=13.529
NC_035092.1	33625534	.	C	T	.	.	MAF_USDA=6.25
NC_035092.1	33625543	.	A	T	.	.	MAF_INRAE=2.632
NC_035092.1	33625562	.	G	A	.	.	MAF_USDA=29.167
NC_035092.1	33625578	.	T	C	.	.	MAF_INRAE=5.063
NC_035092.1	33625594	.	A	T	.	.	MAF_INRAE=1.667
NC_035092.1	33625595	.	T	A	.	.	MAF_INRAE=1.667
NC_035092.1	33625602	.	A	G	.	.	MAF_USDA=4.167
NC_035092.1	33625621	.	C	T	.	.	MAF_USDA=8.333
NC_035092.1	33625625	.	G	T	.	.	MAF_INRAE=4.167
NC_035092.1	33625685	.	T	A	.	.	MAF_USDA=26.506
NC_035092.1	33626225	.	C	T	.	.	MAF_USDA=1.639
NC_035092.1	33626402	.	T	G	.	.	MAF_INRAE=37.5
NC_035092.1	33626442	.	C	T	.	.	MAF_INRAE=5.0
NC_035092.1	33626446	.	T	C	.	.	MAF_INRAE=5.0
NC_035092.1	33626456	.	C	G	.	.	MAF_INRAE=5.0
NC_035092.1	33626469	.	T	C	.	.	MAF_INRAE=5.0
NC_035092.1	33626497	.	T	A	.	.	MAF_USDA=39.583
NC_035092.1	33626499	.	A	T	.	.	MAF_USDA=6.25
NC_035092.1	33626910	.	G	A	.	.	MAF_INRAE=5.833
NC_035092.1	33626972	.	G	T	.	.	MAF_USDA=31.25
NC_035092.1	33627031	.	C	A	.	.	MAF_USDA=22.917
NC_035092.1	33627034	.	G	A	.	.	MAF_USDA=35.417
NC_035092.1	33627073	.	A	G	.	.	MAF_USDA=33.333
NC_035092.1	33627086	.	T	G	.	.	MAF_USDA=27.083
NC_035092.1	33627087	.	G	T	.	.	MAF_USDA=27.083
NC_035092.1	33627137	.	A	C	.	.	MAF_USDA=43.75
NC_035092.1	33627337	.	G	T	.	.	MAF_USDA=7.5
NC_035092.1	33627442	.	A	C	.	.	MAF_INRAE=5.833
NC_035092.1	33627568	.	C	T	.	.	MAF_INRAE=4.167
NC_035092.1	33627590	.	G	T	.	.	MAF_INRAE=4.167
NC_035092.1	33627649	.	G	T	.	.	MAF_INRAE=1.667
NC_035092.1	33627653	.	C	A	.	.	MAF_INRAE=5.833
NC_035092.1	33627658	.	T	C	.	.	MAF_INRAE=1.667
NC_035092.1	33627663	.	A	G	.	.	MAF_INRAE=2.5
NC_035092.1	33627672	.	A	T	.	.	MAF_INRAE=1.667
NC_035092.1	33627676	.	T	G	.	.	MAF_INRAE=1.667
NC_035092.1	33627678	.	T	A	.	.	MAF_INRAE=1.667
NC_035092.1	33627680	.	G	C	.	.	MAF_INRAE=5.0
NC_035092.1	33627713	.	T	G	.	.	MAF_USDA=16.667
NC_035092.1	33627721	.	C	A	.	.	MAF_USDA=6.25
NC_035092.1	33627807	.	G	C	.	.	MAF_USDA=27.083
NC_035092.1	33627811	.	A	G	.	.	MAF_USDA=6.25
NC_035092.1	33627852	.	C	T	.	.	MAF_INRAE=1.667
NC_035092.1	33627888	.	G	A	.	.	MAF_INRAE=2.5
NC_035092.1	33627904	.	G	A	.	.	MAF_INRAE=6.667
NC_035092.1	33627906	.	T	C	.	.	MAF_INRAE=4.167
NC_035092.1	33627909	.	C	A	.	.	MAF_INRAE=2.5
NC_035092.1	33627912	.	C	G	.	.	MAF_INRAE=15.0
NC_035092.1	33628025	.	T	G	.	.	MAF_USDA=18.75
NC_035092.1	33628203	.	T	G	.	.	MAF_USDA=18.75
NC_035092.1	33628226	.	G	T	.	.	MAF_USDA=22.917
NC_035092.1	33628622	.	T	A	.	.	MAF_USDA=12.5
NC_035092.1	33628758	.	T	G	.	.	MAF_USDA=22.917
NC_035092.1	33629327	.	T	C	.	.	MAF_USDA=41.667
NC_035092.1	33629372	.	A	C	.	.	MAF_USDA=14.583
NC_035092.1	33629432	.	G	T	.	.	MAF_USDA=4.348
NC_035092.1	33629491	.	C	A	.	.	MAF_USDA=3.279
NC_035092.1	33629696	.	G	T	.	.	MAF_USDA=8.333
NC_035092.1	33629751	.	G	A	.	.	MAF_USDA=4.167
NC_035092.1	33629880	.	C	T	.	.	MAF_INRAE=10.833
NC_035092.1	33629953	.	A	G	.	.	MAF_INRAE=2.5
NC_035092.1	33630457	.	G	A	.	.	MAF_INRAE=5.0
NC_035092.1	33630494	.	T	G	.	.	MAF_INRAE=1.667
NC_035092.1	33630499	.	G	T	.	.	MAF_INRAE=1.667
NC_035092.1	33630522	.	C	G	.	.	MAF_INRAE=4.167
NC_035092.1	33630562	.	C	A	.	.	MAF_INRAE=5.0
NC_035092.1	33630566	.	G	T	.	.	MAF_INRAE=2.632
NC_035092.1	33630589	.	C	G	.	.	MAF_INRAE=2.5
NC_035092.1	33630602	.	A	G	.	.	MAF_INRAE=10.833
NC_035092.1	33630607	.	C	T	.	.	MAF_INRAE=10.0
NC_035092.1	33630608	.	T	G	.	.	MAF_INRAE=10.0
NC_035092.1	33630832	.	G	T	.	.	MAF_USDA=20.833
NC_035092.1	33630884	.	C	A	.	.	MAF_USDA=3.571
NC_035092.1	33630885	.	G	A	.	.	MAF_USDA=29.167
NC_035092.1	33630888	.	G	T	.	.	MAF_USDA=22.917
NC_035092.1	33630903	.	C	A	.	.	MAF_USDA=10.843
NC_035092.1	33630904	.	C	T	.	.	MAF_USDA=2.586
NC_035092.1	33631103	.	A	T	.	.	MAF_USDA=29.167
NC_035092.1	33631404	.	T	G	.	.	MAF_USDA=15.217
NC_035092.1	33632072	.	A	C	.	.	MAF_INRAE=7.5
NC_035092.1	33632074	.	A	G	.	.	MAF_INRAE=1.667
NC_035092.1	33632087	.	C	G	.	.	MAF_INRAE=1.667
NC_035092.1	33632229	.	C	A	.	.	MAF_INRAE=9.167
NC_035092.1	33632265	.	A	T	.	.	MAF_INRAE=1.667
NC_035092.1	33632298	.	C	T	.	.	MAF_INRAE=1.667
NC_035092.1	33632299	.	G	T	.	.	MAF_INRAE=1.667
NC_035092.1	33632303	.	T	C	.	.	MAF_INRAE=1.667
NC_035092.1	33632305	.	G	A	.	.	MAF_INRAE=15.0
NC_035092.1	33632316	.	A	G	.	.	MAF_INRAE=14.167
NC_035092.1	33632320	.	A	C	.	.	MAF_INRAE=8.333
NC_035092.1	33632326	.	G	C	.	.	MAF_INRAE=3.333
NC_035092.1	33632377	.	T	G	.	.	MAF_USDA=30.435
NC_035092.1	33632611	.	A	G	.	.	MAF_USDA=31.25
NC_035092.1	33632683	.	G	A	.	.	MAF_INRAE=1.667
NC_035092.1	33633784	.	G	T	.	.	MAF_INRAE=1.667
NC_035092.1	33633944	.	T	G	.	.	MAF_USDA=25.0
NC_035092.1	33633994	.	T	A	.	.	MAF_USDA=14.583
NC_035092.1	33634046	.	C	T	.	.	MAF_INRAE=1.667
NC_035092.1	33634072	.	G	T	.	.	MAF_INRAE=2.5
NC_035092.1	33634094	.	C	G	.	.	MAF_INRAE=1.667
NC_035092.1	33634141	.	G	C	.	.	MAF_INRAE=3.333
NC_035092.1	33634145	.	G	C	.	.	MAF_USDA=16.667
NC_035092.1	33634156	.	T	G	.	.	MAF_INRAE=6.667
NC_035092.1	33634165	.	G	T	.	.	MAF_INRAE=6.667
NC_035092.1	33634330	.	T	G	.	.	MAF_INRAE=4.167
NC_035092.1	33634339	.	T	C	.	.	MAF_USDA=27.083
NC_035092.1	33634353	.	A	G	.	.	MAF_INRAE=1.667
NC_035092.1	33634361	.	C	T	.	.	MAF_USDA=29.167
NC_035092.1	33634370	.	G	A	.	.	MAF_INRAE=3.333
NC_035092.1	33634406	.	A	T	.	.	MAF_INRAE=1.667
NC_035092.1	33634409	.	A	G	.	.	MAF_INRAE=5.0
NC_035092.1	33634419	.	C	G	.	.	MAF_INRAE=21.667
NC_035092.1	33634425	.	C	T	.	.	MAF_INRAE=9.167
NC_035092.1	33634428	.	C	T	.	.	MAF_INRAE=2.5
NC_035092.1	33634430	.	A	C	.	.	MAF_INRAE=1.667
NC_035092.1	33634459	.	C	T	.	.	MAF_INRAE=1.667
NC_035092.1	33634550	.	G	T	.	.	MAF_INRAE=7.5
NC_035092.1	33634569	.	C	T	.	.	MAF_INRAE=2.5
NC_035092.1	33634571	.	C	A	.	.	MAF_INRAE=1.667
NC_035092.1	33634603	.	G	A	.	.	MAF_INRAE=15.833
NC_035092.1	33634723	.	C	T	.	.	MAF_INRAE=1.667
NC_035092.1	33634747	.	A	G	.	.	MAF_INRAE=1.667
NC_035092.1	33634799	.	C	T	.	.	MAF_USDA=4.167
NC_035092.1	33634822	.	C	A	.	.	MAF_USDA=8.696
NC_035092.1	33634826	.	T	G	.	.	MAF_USDA=14.583
NC_035092.1	33634913	.	G	A	.	.	MAF_USDA=8.333
NC_035092.1	33644480	.	G	T	.	.	MAF_INRAE=10.526
NC_035092.1	33652141	.	C	T	.	.	MAF_USDA=50.0
NC_035092.1	33652179	.	A	G	.	.	MAF_USDA=2.083
NC_035092.1	33652352	.	C	T	.	.	MAF_USDA=3.279
NC_035092.1	33652360	.	C	T	.	.	MAF_USDA=10.588
NC_035092.1	33652365	.	T	G	.	.	MAF_USDA=3.279
NC_035092.1	33652425	.	T	C	.	.	MAF_INRAE=43.671;MAF_USDA=28.824
NC_035092.1	33652469	.	C	T	.	.	MAF_USDA=8.235
NC_035092.1	33652510	.	G	A	.	.	MAF_USDA=4.098
NC_035092.1	33652593	.	G	C	.	.	MAF_USDA=8.235
NC_035092.1	33652642	.	A	G	.	.	MAF_INRAE=43.671;MAF_USDA=28.824
NC_035092.1	33652651	.	A	T	.	.	MAF_INRAE=18.333;MAF_USDA=12.5
NC_035092.1	33652652	.	G	T	.	.	MAF_INRAE=18.333;MAF_USDA=14.881
NC_035092.1	33652675	.	A	T	.	.	MAF_USDA=3.279
NC_035092.1	33652738	.	G	T	.	.	MAF_USDA=4.118
NC_035092.1	33652775	.	C	G	.	.	MAF_USDA=43.75
NC_035092.1	33652843	.	C	A	.	.	MAF_USDA=39.583
NC_035092.1	33652844	.	C	A	.	.	MAF_USDA=41.667
NC_035092.1	33652895	.	G	A	.	.	MAF_USDA=21.739
NC_035092.1	33652925	.	G	A	.	.	MAF_USDA=34.091
NC_035092.1	33655240	.	C	A	.	.	MAF_USDA=10.417
NC_035092.1	33655241	.	T	C	.	.	MAF_USDA=12.5
NC_035092.1	33655247	.	A	G	.	.	MAF_INRAE=10.526
NC_035092.1	33655325	.	G	T	.	.	MAF_USDA=3.279
NC_035092.1	33655456	.	G	A	.	.	MAF_USDA=22.917
NC_035092.1	33655541	.	T	A	.	.	MAF_USDA=1.639
NC_035092.1	33655643	.	C	A	.	.	MAF_USDA=20.833
NC_035092.1	33655662	.	C	T	.	.	MAF_INRAE=8.861
NC_035092.1	33655852	.	G	A	.	.	MAF_USDA=2.459
NC_035092.1	33655888	.	T	G	.	.	MAF_INRAE=10.526;MAF_USDA=1.639
NC_035092.1	33655921	.	A	C	.	.	MAF_USDA=4.098
NC_035092.1	33655954	.	G	T	.	.	MAF_INRAE=33.544;MAF_USDA=43.529
NC_035092.1	33656269	.	T	G	.	.	MAF_USDA=3.279
NC_035092.1	33656410	.	G	T	.	.	MAF_USDA=3.279
NC_035092.1	33656412	.	G	C	.	.	MAF_USDA=1.639
NC_035092.1	33656533	.	C	A	.	.	MAF_INRAE=8.861
NC_035092.1	33656560	.	C	G	.	.	MAF_INRAE=10.759
NC_035092.1	33656618	.	C	A	.	.	MAF_USDA=3.448
NC_035092.1	33656709	.	C	A	.	.	MAF_USDA=5.294
NC_035092.1	33656772	.	A	T	.	.	MAF_USDA=1.639
NC_035092.1	33656780	.	G	A	.	.	MAF_INRAE=16.667
NC_035092.1	33656849	.	G	T	.	.	MAF_INRAE=10.759;MAF_USDA=4.118
NC_035092.1	33656874	.	G	T	.	.	MAF_INRAE=17.5
NC_035092.1	33656910	.	A	T	.	.	MAF_USDA=6.25
NC_035092.1	33656930	.	C	A	.	.	MAF_USDA=3.279
NC_035092.1	33656951	.	A	C	.	.	MAF_INRAE=4.167
NC_035092.1	33657024	.	T	C	.	.	MAF_USDA=11.31
NC_035092.1	33657142	.	T	C	.	.	MAF_USDA=11.765
NC_035092.1	33657405	.	A	T	.	.	MAF_USDA=17.059
NC_035092.1	33657449	.	A	C	.	.	MAF_USDA=3.279
NC_035092.1	33657526	.	G	A	.	.	MAF_USDA=10.588
NC_035092.1	33657600	.	TAAGC	TAAGG	.	.	MAF_USDA=20.833
NC_035092.1	33657639	.	T	C	.	.	MAF_USDA=6.25
NC_035092.1	33657698	.	T	C	.	.	MAF_USDA=4.098
NC_035092.1	33657818	.	A	G	.	.	MAF_INRAE=44.304;MAF_USDA=25.882
NC_035092.1	33657834	.	T	G	.	.	MAF_USDA=4.918
NC_035092.1	33657839	.	G	A	.	.	MAF_USDA=14.706
NC_035092.1	33658066	.	A	T	.	.	MAF_INRAE=39.241;MAF_USDA=4.118
NC_035092.1	33658123	.	C	T	.	.	MAF_USDA=2.5
NC_035092.1	33658202	.	T	C	.	.	MAF_USDA=1.667
NC_035092.1	33658216	.	A	C	.	.	MAF_USDA=1.639
NC_035092.1	33658235	.	A	G	.	.	MAF_INRAE=21.667;MAF_USDA=29.412
NC_035092.1	33658301	.	C	T	.	.	MAF_USDA=10.0
NC_035092.1	33658356	.	G	C	.	.	MAF_USDA=1.639
NC_035092.1	33658380	.	G	T	.	.	MAF_USDA=5.882
NC_035092.1	33658407	.	G	A	.	.	MAF_INRAE=21.667;MAF_USDA=32.353
NC_035092.1	33658570	.	G	T	.	.	MAF_USDA=1.667
NC_035092.1	33658664	.	A	G	.	.	MAF_USDA=38.235
NC_035092.1	33658717	.	T	G	.	.	MAF_INRAE=15.789
NC_035092.1	33658726	.	T	A	.	.	MAF_USDA=3.279
NC_035092.1	33658760	.	G	T	.	.	MAF_INRAE=16.667;MAF_USDA=5.294
NC_035092.1	33658796	.	A	T	.	.	MAF_INRAE=16.667;MAF_USDA=5.294
NC_035092.1	33658813	.	T	C	.	.	MAF_INRAE=18.354;MAF_USDA=6.471
NC_035092.1	33659034	.	G	T	.	.	MAF_INRAE=6.962
NC_035092.1	33659100	.	C	T	.	.	MAF_USDA=4.098
NC_035092.1	33659142	.	A	G	.	.	MAF_USDA=1.639
NC_035092.1	33659201	.	G	C	.	.	MAF_USDA=2.353
NC_035092.1	33659219	.	C	G	.	.	MAF_USDA=2.353
NC_035092.1	33659229	.	A	C	.	.	MAF_USDA=4.098
NC_035092.1	33659287	.	C	A	.	.	MAF_USDA=2.353
NC_035092.1	33659317	.	G	C	.	.	MAF_USDA=3.279
NC_035092.1	33659322	.	T	C	.	.	MAF_USDA=6.471
NC_035092.1	33659345	.	G	C	.	.	MAF_USDA=3.279
NC_035092.1	33659449	.	A	G	.	.	MAF_USDA=1.765
NC_035092.1	33659592	.	G	A	.	.	MAF_INRAE=2.532
NC_035092.1	33659601	.	C	T	.	.	MAF_INRAE=21.667;MAF_USDA=30.0
NC_035092.1	33659643	.	T	G	.	.	MAF_USDA=2.353
NC_035092.1	33659651	.	C	T	.	.	MAF_USDA=2.353
NC_035092.1	33659798	.	C	G	.	.	MAF_USDA=5.738
NC_035092.1	33659916	.	C	A	.	.	MAF_USDA=9.016
NC_035092.1	33659942	.	G	T	.	.	MAF_USDA=3.279
NC_035092.1	33659958	.	C	A	.	.	MAF_USDA=4.918
NC_035092.1	33659969	.	T	G	.	.	MAF_USDA=1.765
NC_035092.1	33660008	.	C	A	.	.	MAF_USDA=4.098
NC_035092.1	33660013	.	C	T	.	.	MAF_USDA=2.459
NC_035092.1	33660192	.	C	A	.	.	MAF_USDA=4.098
NC_035092.1	33660323	.	T	C	.	.	MAF_USDA=4.098
NC_035092.1	33660746	.	A	C	.	.	MAF_USDA=37.059
NC_035092.1	33660914	.	C	A	.	.	MAF_USDA=2.353
NC_035092.1	33661060	.	T	G	.	.	MAF_USDA=6.471
NC_035092.1	33661158	.	C	A	.	.	MAF_INRAE=18.354;MAF_USDA=7.647
NC_035092.1	33661182	.	T	C	.	.	MAF_INRAE=21.667;MAF_USDA=30.0
NC_035092.1	33661194	.	A	T	.	.	MAF_USDA=16.667
NC_035092.1	33661195	.	A	T	.	.	MAF_INRAE=4.167
NC_035092.1	33661198	.	T	G	.	.	MAF_USDA=3.279
NC_035092.1	33661358	.	C	G	.	.	MAF_INRAE=38.608;MAF_USDA=13.529
NC_035092.1	33661483	.	C	A	.	.	MAF_INRAE=16.667;MAF_USDA=13.529
NC_035092.1	33661499	.	A	G	.	.	MAF_USDA=1.639
NC_035092.1	33661584	.	T	C	.	.	MAF_INRAE=43.671;MAF_USDA=27.059
NC_035092.1	33661605	.	C	G	.	.	MAF_USDA=36.471
NC_035092.1	33661697	.	A	G	.	.	MAF_INRAE=21.667;MAF_USDA=47.059
NC_035092.1	33661769	.	G	C	.	.	MAF_USDA=4.098
NC_035092.1	33661784	.	T	G	.	.	MAF_USDA=36.471
NC_035092.1	33661844	.	T	G	.	.	MAF_USDA=3.279
NC_035092.1	33661849	.	C	T	.	.	MAF_USDA=14.118
NC_035092.1	33661852	.	C	T	.	.	MAF_INRAE=44.304;MAF_USDA=25.882
NC_035092.1	33661887	.	C	T	.	.	MAF_INRAE=15.833;MAF_USDA=5.294
NC_035092.1	33661912	.	G	T	.	.	MAF_USDA=2.353
NC_035092.1	33662487	.	C	T	.	.	MAF_USDA=1.639
NC_035092.1	33662526	.	G	C	.	.	MAF_INRAE=4.167
NC_035092.1	33662551	.	G	T	.	.	MAF_USDA=3.279
NC_035092.1	33662625	.	G	A	.	.	MAF_USDA=12.941
NC_035092.1	33662638	.	C	T	.	.	MAF_USDA=2.459
NC_035092.1	33662670	.	G	T	.	.	MAF_USDA=2.353
NC_035092.1	33662707	.	T	C	.	.	MAF_USDA=6.25
NC_035092.1	33662723	.	A	T	.	.	MAF_USDA=33.333
NC_035092.1	33662724	.	A	T	.	.	MAF_INRAE=20.833;MAF_USDA=5.357
NC_035092.1	33662751	.	A	T	.	.	MAF_INRAE=38.333;MAF_USDA=2.083
NC_035092.1	33662754	.	A	C	.	.	MAF_USDA=3.333
NC_035092.1	33662804	.	C	A	.	.	MAF_USDA=1.667
NC_035092.1	33662862	.	C	T	.	.	MAF_INRAE=21.667;MAF_USDA=48.824
NC_035092.1	33662924	.	T	C	.	.	MAF_USDA=1.639
NC_035092.1	33662935	.	G	T	.	.	MAF_USDA=1.639
NC_035092.1	33662944	.	T	C	.	.	MAF_INRAE=4.167
NC_035092.1	33662954	.	T	C	.	.	MAF_USDA=2.459
NC_035092.1	33662955	.	C	T	.	.	MAF_INRAE=10.526;MAF_USDA=1.639
NC_035092.1	33662956	.	T	C	.	.	MAF_USDA=1.639
NC_035092.1	33662975	.	T	A	.	.	MAF_USDA=3.279
NC_035092.1	33662981	.	C	A	.	.	MAF_USDA=2.941
NC_035092.1	33662982	.	A	T	.	.	MAF_USDA=2.941
NC_035092.1	33662984	.	A	T	.	.	MAF_USDA=40.0
NC_035092.1	33662985	.	A	T	.	.	MAF_USDA=2.941
NC_035092.1	33662988	.	G	C	.	.	MAF_USDA=1.639
NC_035092.1	33663083	.	A	T	.	.	MAF_USDA=6.471
NC_035092.1	33663112	.	C	T	.	.	MAF_USDA=7.647
NC_035092.1	33663120	.	T	G	.	.	MAF_USDA=1.639
NC_035092.1	33663127	.	C	A	.	.	MAF_USDA=5.738
NC_035092.1	33663134	.	C	T	.	.	MAF_INRAE=16.667
NC_035092.1	33663205	.	T	C	.	.	MAF_USDA=12.353
NC_035092.1	33663219	.	G	A	.	.	MAF_INRAE=39.241;MAF_USDA=3.529
NC_035092.1	33663241	.	C	A	.	.	MAF_INRAE=11.667;MAF_USDA=4.167
NC_035092.1	33663325	.	T	C	.	.	MAF_USDA=35.882
NC_035092.1	33663364	.	G	A	.	.	MAF_INRAE=21.667;MAF_USDA=48.824
NC_035092.1	33663456	.	C	A	.	.	MAF_INRAE=43.671;MAF_USDA=15.294
NC_035092.1	33663459	.	C	A	.	.	MAF_USDA=2.353
NC_035092.1	33663468	.	C	A	.	.	MAF_INRAE=37.975;MAF_USDA=3.529
NC_035092.1	33663532	.	G	A	.	.	MAF_USDA=2.459
NC_035092.1	33663561	.	A	G	.	.	MAF_USDA=31.548
NC_035092.1	33663626	.	G	A	.	.	MAF_USDA=6.25
NC_035092.1	33663710	.	C	T	.	.	MAF_USDA=4.348
NC_035092.1	33664899	.	C	A	.	.	MAF_INRAE=7.5
NC_035092.1	33664908	.	A	G	.	.	MAF_INRAE=4.167
NC_035092.1	33664910	.	T	G	.	.	MAF_INRAE=4.167
NC_035092.1	33664924	.	C	T	.	.	MAF_INRAE=5.0
NC_035092.1	33664927	.	T	G	.	.	MAF_INRAE=3.333
NC_035092.1	33664928	.	A	G	.	.	MAF_INRAE=3.333
NC_035092.1	33664932	.	T	G	.	.	MAF_INRAE=2.5
NC_035092.1	33670056	.	C	T	.	.	MAF_INRAE=11.667
NC_035092.1	33670079	.	T	C	.	.	MAF_INRAE=12.5
NC_035092.1	33671119	.	C	A	.	.	MAF_USDA=41.667
NC_035092.1	33671165	.	C	T	.	.	MAF_USDA=4.167
NC_035092.1	33671252	.	C	T	.	.	MAF_USDA=27.647
NC_035092.1	33671369	.	C	T	.	.	MAF_USDA=3.529
NC_035092.1	33671370	.	G	A	.	.	MAF_USDA=1.639
NC_035092.1	33671484	.	C	T	.	.	MAF_USDA=3.279
NC_035092.1	33671545	.	G	A	.	.	MAF_USDA=29.412
NC_035092.1	33671613	.	G	C	.	.	MAF_USDA=25.0
NC_035092.1	33676944	.	T	C	.	.	MAF_INRAE=2.5
NC_035092.1	33676968	.	G	A	.	.	MAF_INRAE=1.667
NC_035092.1	33676970	.	C	T	.	.	MAF_INRAE=5.696
NC_035092.1	33676984	.	G	A	.	.	MAF_INRAE=2.5
NC_035092.1	33676987	.	T	G	.	.	MAF_INRAE=6.667
NC_035092.1	33677015	.	C	G	.	.	MAF_INRAE=2.5
NC_035092.1	33677029	.	A	T	.	.	MAF_INRAE=6.667
NC_035092.1	33677103	.	C	T	.	.	MAF_USDA=16.667
NC_035092.1	33677123	.	A	C	.	.	MAF_USDA=8.333
NC_035092.1	33677124	.	C	T	.	.	MAF_USDA=20.833
NC_035092.1	33677276	.	C	A	.	.	MAF_USDA=12.5
NC_035092.1	33677280	.	G	T	.	.	MAF_USDA=4.167
NC_035092.1	33677305	.	C	T	.	.	MAF_INRAE=4.167;MAF_USDA=12.5
NC_035092.1	33677341	.	T	G	.	.	MAF_INRAE=1.667
NC_035092.1	33677343	.	C	A	.	.	MAF_INRAE=2.5
NC_035092.1	33677484	.	T	C	.	.	MAF_INRAE=5.0
NC_035092.1	33677520	.	T	G	.	.	MAF_INRAE=4.167
NC_035092.1	33677568	.	G	C	.	.	MAF_INRAE=2.5
NC_035092.1	33677590	.	C	T	.	.	MAF_INRAE=10.0
NC_035092.1	33677591	.	G	C	.	.	MAF_INRAE=1.667
NC_035092.1	33677614	.	A	G	.	.	MAF_INRAE=10.833
NC_035092.1	33677638	.	T	G,*	.	.	MAF_INRAE=1.899
NC_035092.1	33677639	.	G	A	.	.	MAF_INRAE=1.667
NC_035092.1	33677640	.	A	T	.	.	MAF_INRAE=1.667
NC_035092.1	33677641	.	A	G	.	.	MAF_INRAE=33.333
NC_035092.1	33677657	.	C	T	.	.	MAF_USDA=25.0
NC_035092.1	33677658	.	C	G	.	.	MAF_USDA=35.417
NC_035092.1	33677688	.	A	G	.	.	MAF_USDA=33.333
NC_035092.1	33677689	.	T	C	.	.	MAF_USDA=31.25
NC_035092.1	33677695	.	A	G	.	.	MAF_INRAE=1.667
NC_035092.1	33677698	.	C	T	.	.	MAF_INRAE=1.667
NC_035092.1	33677706	.	T	A	.	.	MAF_USDA=22.917
NC_035092.1	33677791	.	G	T	.	.	MAF_INRAE=5.0
NC_035092.1	33677810	.	C	T	.	.	MAF_INRAE=5.0
NC_035092.1	33677834	.	A	G	.	.	MAF_INRAE=4.167
NC_035092.1	33677844	.	G	A	.	.	MAF_INRAE=10.0
NC_035092.1	33677885	.	A	T	.	.	MAF_USDA=20.833
NC_035092.1	33677966	.	G	T	.	.	MAF_USDA=22.917
NC_035092.1	33678084	.	T	G	.	.	MAF_INRAE=2.632
NC_035092.1	33678111	.	A	G	.	.	MAF_INRAE=5.0
NC_035092.1	33680918	.	C	A	.	.	MAF_USDA=27.083
NC_035092.1	33680972	.	G	A	.	.	MAF_USDA=10.417
NC_035092.1	33681050	.	C	A	.	.	MAF_INRAE=1.667
NC_035092.1	33681075	.	G	A	.	.	MAF_INRAE=4.167
NC_035092.1	33681085	.	G	T	.	.	MAF_INRAE=8.333
NC_035092.1	33681086	.	G	T	.	.	MAF_INRAE=7.5
NC_035092.1	33681436	.	C	G	.	.	MAF_INRAE=1.667
NC_035092.1	33681439	.	T	C	.	.	MAF_INRAE=2.5
NC_035092.1	33681445	.	C	T	.	.	MAF_INRAE=3.333
NC_035092.1	33681447	.	C	G	.	.	MAF_INRAE=7.5
NC_035092.1	33681451	.	G	A	.	.	MAF_INRAE=1.667
NC_035092.1	33681454	.	T	G	.	.	MAF_INRAE=5.0
NC_035092.1	33681456	.	T	G	.	.	MAF_INRAE=7.5
NC_035092.1	33681600	.	T	C	.	.	MAF_USDA=8.333
NC_035092.1	33681655	.	T	G	.	.	MAF_INRAE=2.5
NC_035092.1	33681670	.	A	T	.	.	MAF_INRAE=3.333
NC_035092.1	33681680	.	G	A	.	.	MAF_USDA=6.25
NC_035092.1	33681712	.	A	G	.	.	MAF_INRAE=2.5
NC_035092.1	33681728	.	C	T	.	.	MAF_INRAE=3.333
NC_035092.1	33681731	.	C	T	.	.	MAF_INRAE=3.333
NC_035092.1	33682072	.	C	T	.	.	MAF_USDA=17.391
NC_035092.1	33684260	.	C	A	.	.	MAF_USDA=18.75
NC_035092.1	33684289	.	C	T	.	.	MAF_USDA=8.333
NC_035092.1	33684454	.	A	T	.	.	MAF_USDA=22.917
NC_035092.1	33684498	.	G	A	.	.	MAF_USDA=6.25
NC_035092.1	33684642	.	G	T	.	.	MAF_USDA=47.917
NC_035092.1	33684677	.	C	A	.	.	MAF_INRAE=15.789;MAF_USDA=6.25
NC_035092.1	33684689	.	G	A	.	.	MAF_USDA=20.833
NC_035092.1	33684716	.	C	A	.	.	MAF_INRAE=15.789;MAF_USDA=42.169
NC_035092.1	33684779	.	A	C	.	.	MAF_INRAE=12.658;MAF_USDA=11.176
NC_035092.1	33684836	.	C	T	.	.	MAF_INRAE=15.823;MAF_USDA=42.857
NC_035092.1	33684892	.	C	T	.	.	MAF_USDA=47.917
NC_035092.1	33684916	.	A	G	.	.	MAF_USDA=1.639
NC_035092.1	33684986	.	C	T	.	.	MAF_USDA=10.588
NC_035092.1	33684992	.	C	A	.	.	MAF_INRAE=4.167
NC_035092.1	33684999	.	G	A	.	.	MAF_INRAE=4.167;MAF_USDA=3.279
NC_035092.1	33685004	.	C	G	.	.	MAF_INRAE=12.658;MAF_USDA=12.353
NC_035092.1	33685101	.	G	C	.	.	MAF_INRAE=26.582;MAF_USDA=20.588
NC_035092.1	33685215	.	G	T	.	.	MAF_USDA=6.25
NC_035092.1	33685222	.	C	T	.	.	MAF_INRAE=15.823;MAF_USDA=43.529
NC_035092.1	33685253	.	C	G	.	.	MAF_USDA=6.25
NC_035092.1	33685264	.	C	A	.	.	MAF_INRAE=15.823;MAF_USDA=44.118
NC_035092.1	33685279	.	T	G	.	.	MAF_USDA=8.197
NC_035092.1	33685376	.	A	G	.	.	MAF_USDA=8.197
NC_035092.1	33685383	.	T	C	.	.	MAF_USDA=20.0
NC_035092.1	33685388	.	G	A	.	.	MAF_INRAE=10.833;MAF_USDA=3.279
NC_035092.1	33685396	.	C	T	.	.	MAF_USDA=1.639
NC_035092.1	33685397	.	A	C	.	.	MAF_INRAE=13.291;MAF_USDA=42.353
NC_035092.1	33685398	.	A	C	.	.	MAF_INRAE=12.5;MAF_USDA=42.353
NC_035092.1	33685503	.	C	A	.	.	MAF_USDA=1.639
NC_035092.1	33685592	.	G	C	.	.	MAF_USDA=45.833
NC_035092.1	33685610	.	A	C	.	.	MAF_USDA=47.917
NC_035092.1	33685616	.	G	C	.	.	MAF_USDA=41.667
NC_035092.1	33685650	.	G	A	.	.	MAF_USDA=39.412
NC_035092.1	33685686	.	G	A	.	.	MAF_USDA=20.588
NC_035092.1	33685723	.	C	T	.	.	MAF_USDA=38.69
NC_035092.1	33685724	.	T	G	.	.	MAF_USDA=38.095
NC_035092.1	33685736	.	A	G	.	.	MAF_INRAE=10.0;MAF_USDA=4.167
NC_035092.1	33685853	.	C	T	.	.	MAF_USDA=1.639
NC_035092.1	33685854	.	G	A	.	.	MAF_INRAE=15.789;MAF_USDA=38.824
NC_035092.1	33685946	.	A	G	.	.	MAF_USDA=38.69
NC_035092.1	33686001	.	G	C	.	.	MAF_USDA=4.098
NC_035092.1	33686022	.	C	A	.	.	MAF_USDA=20.833
NC_035092.1	33686092	.	C	A	.	.	MAF_INRAE=17.089;MAF_USDA=41.765
NC_035092.1	33686106	.	A	G	.	.	MAF_INRAE=15.833;MAF_USDA=5.294
NC_035092.1	33686204	.	C	T	.	.	MAF_USDA=3.279
NC_035092.1	33686229	.	A	C	.	.	MAF_USDA=4.118
NC_035092.1	33686233	.	C	T	.	.	MAF_USDA=43.529
NC_035092.1	33686278	.	A	G	.	.	MAF_INRAE=15.789;MAF_USDA=41.176
NC_035092.1	33688692	.	C	G	.	.	MAF_USDA=6.25
NC_035092.1	33689067	.	G	A	.	.	MAF_USDA=8.333
NC_035092.1	33689206	.	G	A	.	.	MAF_USDA=45.833
NC_035092.1	33691088	.	G	A	.	.	MAF_INRAE=1.667
NC_035092.1	33691221	.	T	C	.	.	MAF_USDA=4.167
NC_035092.1	33691230	.	A	G	.	.	MAF_USDA=4.762
NC_035092.1	33691255	.	G	T	.	.	MAF_USDA=1.639
NC_035092.1	33691256	.	T	G	.	.	MAF_INRAE=13.924;MAF_USDA=44.118
NC_035092.1	33691266	.	C	A	.	.	MAF_USDA=1.639
NC_035092.1	33691376	.	T	G	.	.	MAF_USDA=4.167
NC_035092.1	33691408	.	G	T	.	.	MAF_USDA=41.667
NC_035092.1	33691430	.	G	A	.	.	MAF_USDA=4.098
NC_035092.1	33691431	.	T	C	.	.	MAF_INRAE=12.658;MAF_USDA=44.706
NC_035092.1	33691563	.	G	A	.	.	MAF_USDA=10.588
NC_035092.1	33691576	.	A	T	.	.	MAF_INRAE=15.19;MAF_USDA=40.588
NC_035092.1	33691589	.	G	C	.	.	MAF_INRAE=26.582;MAF_USDA=6.471
NC_035092.1	33691595	.	T	C	.	.	MAF_INRAE=2.532
NC_035092.1	33691599	.	T	C	.	.	MAF_INRAE=4.167
NC_035092.1	33691603	.	G	A	.	.	MAF_INRAE=28.481
NC_035092.1	33691627	.	G	A	.	.	MAF_INRAE=13.291;MAF_USDA=4.118
NC_035092.1	33691629	.	T	G	.	.	MAF_INRAE=11.667;MAF_USDA=44.118
NC_035092.1	33691639	.	T	G	.	.	MAF_INRAE=12.658;MAF_USDA=44.118
NC_035092.1	33691726	.	A	G	.	.	MAF_USDA=1.639
NC_035092.1	33691757	.	G	A	.	.	MAF_INRAE=15.823;MAF_USDA=44.706
NC_035092.1	33691790	.	G	A	.	.	MAF_USDA=6.25
NC_035092.1	33691838	.	T	C	.	.	MAF_USDA=1.639
NC_035092.1	33691872	.	G	A	.	.	MAF_USDA=9.016
NC_035092.1	33691892	.	A	T	.	.	MAF_USDA=1.639
NC_035092.1	33691902	.	T	C	.	.	MAF_USDA=24.706
NC_035092.1	33691947	.	G	A	.	.	MAF_USDA=45.294
NC_035092.1	33694392	.	A	T	.	.	MAF_INRAE=4.167
NC_035092.1	33696612	.	C	T	.	.	MAF_INRAE=2.5
NC_035092.1	33696688	.	C	A	.	.	MAF_INRAE=2.5
NC_035092.1	33696701	.	C	G	.	.	MAF_INRAE=1.667
NC_035092.1	33696871	.	A	G	.	.	MAF_INRAE=15.789
NC_035092.1	33696877	.	C	T	.	.	MAF_INRAE=15.789
NC_035092.1	33697169	.	T	A	.	.	MAF_INRAE=6.667
NC_035092.1	33697207	.	C	T	.	.	MAF_INRAE=1.667
NC_035092.1	33697238	.	C	T	.	.	MAF_USDA=18.852
NC_035092.1	33699750	.	T	G	.	.	MAF_USDA=12.295
NC_035092.1	33699752	.	A	C	.	.	MAF_USDA=10.656
NC_035092.1	33699769	.	G	T	.	.	MAF_USDA=3.279
NC_035092.1	33699777	.	T	G	.	.	MAF_USDA=15.574
NC_035092.1	33699782	.	A	T	.	.	MAF_USDA=9.016
NC_035092.1	33699880	.	C	T	.	.	MAF_INRAE=6.667
NC_035092.1	33699914	.	C	A	.	.	MAF_INRAE=10.833
NC_035092.1	33699958	.	A	C	.	.	MAF_INRAE=8.333
NC_035092.1	33699994	.	C	A	.	.	MAF_USDA=29.167
NC_035092.1	33700078	.	C	T	.	.	MAF_INRAE=15.789;MAF_USDA=32.143
NC_035092.1	33700082	.	T	G	.	.	MAF_USDA=42.857
NC_035092.1	33700128	.	C	G	.	.	MAF_USDA=1.639
NC_035092.1	33700310	.	C	T	.	.	MAF_USDA=6.557
NC_035092.1	33700399	.	T	C	.	.	MAF_USDA=1.639
NC_035092.1	33700472	.	C	G	.	.	MAF_INRAE=4.167
NC_035092.1	33700562	.	C	A	.	.	MAF_INRAE=15.789;MAF_USDA=44.706
NC_035092.1	33700630	.	G	C	.	.	MAF_INRAE=11.667;MAF_USDA=4.167
NC_035092.1	33700664	.	C	A	.	.	MAF_USDA=1.765
NC_035092.1	33700718	.	A	C	.	.	MAF_INRAE=12.025;MAF_USDA=44.706
NC_035092.1	33700793	.	T	G	.	.	MAF_INRAE=16.456;MAF_USDA=44.706
NC_035092.1	33700797	.	T	A	.	.	MAF_USDA=5.738
NC_035092.1	33700857	.	A	T	.	.	MAF_INRAE=12.658;MAF_USDA=44.048
NC_035092.1	33700861	.	C	T	.	.	MAF_USDA=44.048
NC_035092.1	33700866	.	C	T	.	.	MAF_INRAE=13.291;MAF_USDA=2.381
NC_035092.1	33700873	.	T	G	.	.	MAF_INRAE=12.658;MAF_USDA=44.048
NC_035092.1	33700946	.	C	T	.	.	MAF_USDA=1.765
NC_035092.1	33701091	.	G	A	.	.	MAF_USDA=11.475
NC_035092.1	33701148	.	G	A	.	.	MAF_INRAE=13.924;MAF_USDA=44.118
NC_035092.1	33701151	.	A	C	.	.	MAF_USDA=4.098
NC_035092.1	33701285	.	C	T	.	.	MAF_INRAE=3.333
NC_035092.1	33701297	.	G	A	.	.	MAF_USDA=4.118
NC_035092.1	33701365	.	T	A	.	.	MAF_USDA=2.459
NC_035092.1	33701404	.	C	T	.	.	MAF_INRAE=12.658;MAF_USDA=44.706
NC_035092.1	33701679	.	T	G	.	.	MAF_USDA=1.639
NC_035092.1	33701688	.	C	T	.	.	MAF_USDA=1.639
NC_035092.1	33701716	.	T	A	.	.	MAF_USDA=2.459
NC_035092.1	33701869	.	C	A	.	.	MAF_INRAE=13.291;MAF_USDA=44.706
NC_035092.1	33702130	.	C	T	.	.	MAF_INRAE=15.789;MAF_USDA=42.353
NC_035092.1	33702131	.	T	A	.	.	MAF_INRAE=15.789;MAF_USDA=31.765
NC_035092.1	33702143	.	C	T	.	.	MAF_INRAE=15.789;MAF_USDA=31.765
NC_035092.1	33703202	.	C	T	.	.	MAF_USDA=3.279
NC_035092.1	33703214	.	G	A	.	.	MAF_USDA=1.639
NC_035092.1	33703429	.	A	T	.	.	MAF_USDA=1.639
NC_035092.1	33703559	.	G	T	.	.	MAF_INRAE=15.789;MAF_USDA=41.176
NC_035092.1	33703560	.	G	A	.	.	MAF_USDA=41.176
NC_035092.1	33703572	.	C	T	.	.	MAF_USDA=1.639
NC_035092.1	33703620	.	A	T	.	.	MAF_INRAE=4.167
NC_035092.1	33703657	.	C	G	.	.	MAF_USDA=10.0
NC_035092.1	33703724	.	T	C	.	.	MAF_USDA=5.833
NC_035092.1	33704680	.	T	G	.	.	MAF_USDA=3.279
NC_035092.1	33704732	.	G	A	.	.	MAF_USDA=1.639
NC_035092.1	33704743	.	T	C	.	.	MAF_USDA=24.706
NC_035092.1	33704891	.	G	T	.	.	MAF_USDA=4.118
NC_035092.1	33704908	.	C	T	.	.	MAF_INRAE=10.526;MAF_USDA=2.353
NC_035092.1	33704972	.	T	C	.	.	MAF_INRAE=17.5;MAF_USDA=5.294
NC_035092.1	33704981	.	C	T	.	.	MAF_USDA=20.833
NC_035092.1	33705112	.	C	T	.	.	MAF_INRAE=4.167
NC_035092.1	33705140	.	G	A	.	.	MAF_USDA=1.639
NC_035092.1	33705184	.	C	A	.	.	MAF_USDA=1.639
NC_035092.1	33705246	.	A	T	.	.	MAF_USDA=44.118
NC_035092.1	33705254	.	C	A	.	.	MAF_INRAE=10.526;MAF_USDA=1.639
NC_035092.1	33705280	.	T	G	.	.	MAF_USDA=4.118
NC_035092.1	33705351	.	G	C	.	.	MAF_INRAE=4.167
NC_035092.1	33705469	.	T	C	.	.	MAF_USDA=24.706
NC_035092.1	33705589	.	T	C	.	.	MAF_USDA=3.279
NC_035092.1	33705595	.	T	C	.	.	MAF_USDA=4.118
NC_035092.1	33705643	.	C	G	.	.	MAF_USDA=1.639
NC_035092.1	33705663	.	G	T	.	.	MAF_INRAE=12.658;MAF_USDA=45.294
NC_035092.1	33705745	.	T	A	.	.	MAF_INRAE=4.167
NC_035092.1	33705776	.	C	G	.	.	MAF_USDA=2.083
NC_035092.1	33705903	.	A	G	.	.	MAF_USDA=9.167
NC_035092.1	33706012	.	G	A	.	.	MAF_USDA=3.333
NC_035092.1	33706021	.	T	G	.	.	MAF_INRAE=12.658;MAF_USDA=32.143
NC_035092.1	33706022	.	A	G	.	.	MAF_INRAE=15.823;MAF_USDA=44.048
NC_035092.1	33706027	.	G	T	.	.	MAF_INRAE=4.167
NC_035092.1	33706052	.	C	A	.	.	MAF_INRAE=12.658;MAF_USDA=44.048
NC_035092.1	33706065	.	G	A	.	.	MAF_INRAE=15.789;MAF_USDA=31.548
NC_035092.1	33706118	.	G	T	.	.	MAF_USDA=35.417
NC_035092.1	33706119	.	G	T	.	.	MAF_USDA=35.417
NC_035092.1	33706185	.	A	G	.	.	MAF_INRAE=4.167
NC_035092.1	33706265	.	T	C	.	.	MAF_USDA=23.81
NC_035092.1	33706294	.	T	G	.	.	MAF_INRAE=17.089;MAF_USDA=42.857
NC_035092.1	33706309	.	G	T	.	.	MAF_USDA=1.667
NC_035092.1	33706332	.	T	A	.	.	MAF_USDA=1.695
NC_035092.1	33706441	.	C	G	.	.	MAF_USDA=43.75
NC_035092.1	33706451	.	C	T	.	.	MAF_USDA=27.976
NC_035092.1	33706519	.	A	G	.	.	MAF_USDA=4.167
NC_035092.1	33706593	.	C	T	.	.	MAF_USDA=3.529
NC_035092.1	33706604	.	T	C	.	.	MAF_USDA=40.0
NC_035092.1	33706606	.	G	T	.	.	MAF_USDA=14.754
NC_035092.1	33706659	.	G	A	.	.	MAF_USDA=4.706
NC_035092.1	33706686	.	A	G	.	.	MAF_INRAE=10.526;MAF_USDA=2.353
NC_035092.1	33706719	.	A	G	.	.	MAF_USDA=24.706
NC_035092.1	33706741	.	C	T	.	.	MAF_INRAE=15.833;MAF_USDA=8.333
NC_035092.1	33706759	.	A	G	.	.	MAF_INRAE=13.291;MAF_USDA=11.765
NC_035092.1	33706762	.	A	T	.	.	MAF_USDA=4.118
NC_035092.1	33706806	.	G	C	.	.	MAF_INRAE=15.823;MAF_USDA=41.667
NC_035092.1	33706877	.	T	C	.	.	MAF_USDA=1.639
NC_035092.1	33706933	.	C	T	.	.	MAF_INRAE=16.456;MAF_USDA=45.294
NC_035092.1	33707034	.	A	G	.	.	MAF_INRAE=12.658;MAF_USDA=42.941
NC_035092.1	33707043	.	C	G	.	.	MAF_INRAE=12.658;MAF_USDA=44.706
NC_035092.1	33707044	.	G	A	.	.	MAF_INRAE=21.667;MAF_USDA=12.941
NC_035092.1	33707089	.	G	A	.	.	MAF_INRAE=10.526;MAF_USDA=2.459
NC_035092.1	33707148	.	A	G	.	.	MAF_INRAE=2.5
NC_035092.1	33707190	.	G	A	.	.	MAF_INRAE=2.5
NC_035092.1	33707230	.	A	G	.	.	MAF_INRAE=7.5;MAF_USDA=4.167
NC_035092.1	33707308	.	T	C	.	.	MAF_USDA=2.459
NC_035092.1	33707310	.	G	T	.	.	MAF_INRAE=3.333
NC_035092.1	33707396	.	C	T	.	.	MAF_INRAE=3.333
NC_035092.1	33707399	.	G	A	.	.	MAF_INRAE=12.658;MAF_USDA=30.357
NC_035092.1	33707502	.	A	G	.	.	MAF_INRAE=12.658;MAF_USDA=11.765
NC_035092.1	33707522	.	G	T	.	.	MAF_USDA=1.667
NC_035092.1	33707612	.	G	T	.	.	MAF_USDA=4.118
NC_035092.1	33707622	.	T	A	.	.	MAF_USDA=3.279
NC_035092.1	33707655	.	T	C	.	.	MAF_INRAE=16.456;MAF_USDA=44.118
NC_035092.1	33707656	.	G	T	.	.	MAF_INRAE=16.667;MAF_USDA=44.118
NC_035092.1	33707734	.	A	T	.	.	MAF_INRAE=15.823;MAF_USDA=44.118
NC_035092.1	33707783	.	T	C	.	.	MAF_USDA=1.639
NC_035092.1	33707834	.	C	A	.	.	MAF_INRAE=17.5
NC_035092.1	33707869	.	G	T	.	.	MAF_INRAE=15.833;MAF_USDA=5.294
NC_035092.1	33708010	.	G	A	.	.	MAF_USDA=4.118
NC_035092.1	33708011	.	G	T	.	.	MAF_USDA=4.118
NC_035092.1	33708033	.	C	T	.	.	MAF_USDA=5.738
NC_035092.1	33708054	.	C	G	.	.	MAF_USDA=2.542
NC_035092.1	33708064	.	G	C	.	.	MAF_USDA=42.169
NC_035092.1	33708116	.	G	C	.	.	MAF_USDA=39.583
NC_035092.1	33708913	.	G	T	.	.	MAF_USDA=1.639
NC_035092.1	33708954	.	TCCTCCTCAC	TCCTCCTCAA	.	.	MAF_USDA=6.25
NC_035092.1	33709198	.	T	C	.	.	MAF_INRAE=11.392;MAF_USDA=11.176
NC_035092.1	33709203	.	A	C	.	.	MAF_INRAE=11.392;MAF_USDA=7.059
NC_035092.1	33709226	.	G	T	.	.	MAF_USDA=8.197
NC_035092.1	33709254	.	G	A	.	.	MAF_INRAE=25.949;MAF_USDA=16.471
NC_035092.1	33709299	.	G	A	.	.	MAF_INRAE=16.667;MAF_USDA=5.738
NC_035092.1	33709377	.	C	T	.	.	MAF_INRAE=12.658;MAF_USDA=6.25
NC_035092.1	33709379	.	C	A	.	.	MAF_INRAE=4.167
NC_035092.1	33709401	.	G	C	.	.	MAF_USDA=6.25
NC_035092.1	33709561	.	T	C	.	.	MAF_INRAE=15.823;MAF_USDA=27.059
NC_035092.1	33709577	.	A	C	.	.	MAF_INRAE=26.582;MAF_USDA=6.471
NC_035092.1	33709804	.	C	A	.	.	MAF_INRAE=4.167
NC_035092.1	33709824	.	A	G	.	.	MAF_USDA=1.639
NC_035092.1	33709825	.	C	A	.	.	MAF_INRAE=4.167
NC_035092.1	33709946	.	A	C	.	.	MAF_USDA=2.459
NC_035092.1	33710024	.	G	T	.	.	MAF_INRAE=12.658;MAF_USDA=25.294
NC_035092.1	33714281	.	T	G	.	.	MAF_INRAE=10.833;MAF_USDA=6.25
NC_035092.1	33714289	.	G	T	.	.	MAF_USDA=4.167
NC_035092.1	33714352	.	A	T	.	.	MAF_USDA=4.118
NC_035092.1	33714385	.	C	T	.	.	MAF_USDA=5.738
NC_035092.1	33714443	.	T	G	.	.	MAF_INRAE=3.333;MAF_USDA=3.279
NC_035092.1	33714461	.	T	C	.	.	MAF_USDA=1.639
NC_035092.1	33714538	.	T	G	.	.	MAF_USDA=5.294
NC_035092.1	33714628	.	G	A	.	.	MAF_INRAE=12.025;MAF_USDA=12.941
NC_035092.1	33714664	.	A	T	.	.	MAF_USDA=3.279
NC_035092.1	33714684	.	A	G	.	.	MAF_INRAE=12.025;MAF_USDA=29.412
NC_035092.1	33714725	.	T	C	.	.	MAF_USDA=25.294
NC_035092.1	33714858	.	T	C	.	.	MAF_USDA=3.279
NC_035092.1	33714877	.	A	G	.	.	MAF_INRAE=4.167
NC_035092.1	33714885	.	A	T	.	.	MAF_USDA=3.279
NC_035092.1	33714901	.	C	A	.	.	MAF_USDA=3.279
NC_035092.1	33714975	.	G	C	.	.	MAF_USDA=2.459
NC_035092.1	33715016	.	G	A	.	.	MAF_USDA=4.098
NC_035092.1	33715047	.	C	T	.	.	MAF_USDA=3.279
NC_035092.1	33715101	.	C	A	.	.	MAF_INRAE=16.667;MAF_USDA=5.882
NC_035092.1	33715147	.	C	A	.	.	MAF_USDA=1.639
NC_035092.1	33715208	.	G	T	.	.	MAF_INRAE=12.658
NC_035092.1	33715245	.	C	A	.	.	MAF_INRAE=16.667;MAF_USDA=5.294
NC_035092.1	33715256	.	G	T	.	.	MAF_INRAE=14.557;MAF_USDA=1.765
NC_035092.1	33715259	.	T	G	.	.	MAF_USDA=20.492
NC_035092.1	33715262	.	T	A	.	.	MAF_USDA=1.639
NC_035092.1	33715274	.	C	A	.	.	MAF_INRAE=28.481;MAF_USDA=37.059
NC_035092.1	33715285	.	T	C	.	.	MAF_INRAE=4.167
NC_035092.1	33715295	.	C	T	.	.	MAF_INRAE=4.167
NC_035092.1	33715338	.	G	A	.	.	MAF_USDA=4.098
NC_035092.1	33715356	.	A	G	.	.	MAF_USDA=4.098
NC_035092.1	33715383	.	A	G	.	.	MAF_INRAE=4.167;MAF_USDA=4.098
NC_035092.1	33715488	.	G	A	.	.	MAF_INRAE=41.772;MAF_USDA=30.0
NC_035092.1	33715551	.	C	T	.	.	MAF_USDA=9.016
NC_035092.1	33715589	.	C	G	.	.	MAF_USDA=2.459
NC_035092.1	33715595	.	A	C	.	.	MAF_INRAE=4.167;MAF_USDA=3.279
NC_035092.1	33715611	.	G	T	.	.	MAF_INRAE=15.823;MAF_USDA=44.706
NC_035092.1	33715621	.	G	A	.	.	MAF_USDA=1.639
NC_035092.1	33715643	.	T	A	.	.	MAF_USDA=9.016
NC_035092.1	33715653	.	C	A	.	.	MAF_INRAE=10.526;MAF_USDA=3.279
NC_035092.1	33715662	.	G	A	.	.	MAF_USDA=11.475
NC_035092.1	33715720	.	C	A	.	.	MAF_USDA=2.941
NC_035092.1	33715725	.	C	G	.	.	MAF_USDA=25.882
NC_035092.1	33715733	.	G	T	.	.	MAF_INRAE=10.526;MAF_USDA=1.639
NC_035092.1	33715766	.	C	T	.	.	MAF_INRAE=13.291;MAF_USDA=2.353
NC_035092.1	33715780	.	C	A	.	.	MAF_INRAE=4.167;MAF_USDA=4.098
NC_035092.1	33715802	.	G	A	.	.	MAF_USDA=1.639
NC_035092.1	33715844	.	G	A	.	.	MAF_USDA=11.475
NC_035092.1	33715909	.	G	A	.	.	MAF_INRAE=4.167
NC_035092.1	33715916	.	T	G	.	.	MAF_USDA=4.098
NC_035092.1	33715966	.	G	A	.	.	MAF_INRAE=16.667;MAF_USDA=5.294
NC_035092.1	33716047	.	T	C	.	.	MAF_USDA=3.333
NC_035092.1	33716065	.	G	A	.	.	MAF_INRAE=4.167;MAF_USDA=3.333
NC_035092.1	33716091	.	A	T	.	.	MAF_USDA=2.5
NC_035092.1	33716109	.	T	C	.	.	MAF_INRAE=4.167;MAF_USDA=4.167
NC_035092.1	33716288	.	G	A	.	.	MAF_USDA=3.279
NC_035092.1	33716310	.	C	T	.	.	MAF_INRAE=4.167;MAF_USDA=3.279
NC_035092.1	33716360	.	G	A	.	.	MAF_USDA=7.059
NC_035092.1	33716531	.	C	A	.	.	MAF_INRAE=3.333
NC_035092.1	33716655	.	G	A	.	.	MAF_INRAE=13.291;MAF_USDA=2.353
NC_035092.1	33716683	.	G	T	.	.	MAF_USDA=20.492
NC_035092.1	33716775	.	G	A	.	.	MAF_INRAE=4.167;MAF_USDA=4.098
NC_035092.1	33716847	.	G	T	.	.	MAF_INRAE=16.456;MAF_USDA=44.706
NC_035092.1	33716952	.	C	T	.	.	MAF_USDA=25.882
NC_035092.1	33717020	.	C	G	.	.	MAF_INRAE=3.333;MAF_USDA=3.279
NC_035092.1	33717031	.	G	A	.	.	MAF_USDA=9.016
NC_035092.1	33717034	.	G	T	.	.	MAF_USDA=2.459
NC_035092.1	33717038	.	A	G	.	.	MAF_INRAE=4.167;MAF_USDA=6.471
NC_035092.1	33717043	.	C	T	.	.	MAF_USDA=2.459
NC_035092.1	33717070	.	G	T	.	.	MAF_USDA=4.098
NC_035092.1	33717073	.	C	A	.	.	MAF_INRAE=4.167
NC_035092.1	33717142	.	A	G	.	.	MAF_INRAE=12.658;MAF_USDA=1.639
NC_035092.1	33717248	.	C	A	.	.	MAF_INRAE=15.823;MAF_USDA=44.706
NC_035092.1	33717256	.	G	A	.	.	MAF_INRAE=12.658;MAF_USDA=12.353
NC_035092.1	33717297	.	G	A	.	.	MAF_USDA=8.824
NC_035092.1	33717308	.	G	A	.	.	MAF_USDA=8.197
NC_035092.1	33717317	.	T	A	.	.	MAF_INRAE=16.667;MAF_USDA=5.294
NC_035092.1	33717345	.	G	T	.	.	MAF_INRAE=12.658;MAF_USDA=26.786
NC_035092.1	33717354	.	G	A	.	.	MAF_USDA=4.167
NC_035092.1	33717417	.	C	T	.	.	MAF_INRAE=29.114;MAF_USDA=34.118
NC_035092.1	33717459	.	C	T	.	.	MAF_INRAE=4.167
NC_035092.1	33717509	.	C	T	.	.	MAF_USDA=3.279
NC_035092.1	33717562	.	C	G	.	.	MAF_INRAE=4.167;MAF_USDA=3.279
NC_035092.1	33717611	.	C	A	.	.	MAF_INRAE=4.167;MAF_USDA=4.098
NC_035092.1	33717653	.	G	A	.	.	MAF_USDA=4.098
NC_035092.1	33717663	.	C	A	.	.	MAF_INRAE=4.167
NC_035092.1	33717771	.	T	G	.	.	MAF_INRAE=3.333;MAF_USDA=3.279
NC_035092.1	33717772	.	T	G	.	.	MAF_INRAE=3.333;MAF_USDA=3.279
NC_035092.1	33717795	.	C	A	.	.	MAF_USDA=4.098
NC_035092.1	33717800	.	T	G	.	.	MAF_INRAE=3.333;MAF_USDA=3.279
NC_035092.1	33717817	.	G	A	.	.	MAF_INRAE=12.658;MAF_USDA=4.118
NC_035092.1	33717882	.	G	A	.	.	MAF_INRAE=4.167
NC_035092.1	33717892	.	C	G	.	.	MAF_INRAE=4.167
NC_035092.1	33717901	.	G	A	.	.	MAF_USDA=3.529
NC_035092.1	33717915	.	G	T	.	.	MAF_INRAE=4.167;MAF_USDA=3.333
NC_035092.1	33717917	.	T	C	.	.	MAF_INRAE=42.405;MAF_USDA=30.952
NC_035092.1	33717955	.	T	G	.	.	MAF_USDA=4.167
NC_035092.1	33717958	.	C	T	.	.	MAF_INRAE=12.025;MAF_USDA=26.19
NC_035092.1	33717964	.	A	G	.	.	MAF_INRAE=9.494
NC_035092.1	33717965	.	T	C	.	.	MAF_INRAE=12.025;MAF_USDA=26.19
NC_035092.1	33718063	.	T	C	.	.	MAF_USDA=1.639
NC_035092.1	33718072	.	C	A	.	.	MAF_USDA=5.738
NC_035092.1	33718122	.	G	A	.	.	MAF_USDA=3.279
NC_035092.1	33718178	.	G	T	.	.	MAF_USDA=20.833
NC_035092.1	33718205	.	G	A	.	.	MAF_INRAE=12.658;MAF_USDA=26.471
NC_035092.1	33718222	.	G	T	.	.	MAF_USDA=8.824
NC_035092.1	33718224	.	G	T	.	.	MAF_INRAE=4.167
NC_035092.1	33718248	.	C	T	.	.	MAF_INRAE=37.975;MAF_USDA=16.667
NC_035092.1	33718251	.	G	C	.	.	MAF_INRAE=4.167
NC_035092.1	33718274	.	A	G	.	.	MAF_INRAE=4.167;MAF_USDA=4.098
NC_035092.1	33718295	.	A	G	.	.	MAF_INRAE=4.167;MAF_USDA=3.279
NC_035092.1	33718311	.	A	T	.	.	MAF_INRAE=4.167;MAF_USDA=2.5
NC_035092.1	33718312	.	T	G	.	.	MAF_INRAE=4.167;MAF_USDA=2.5
NC_035092.1	33718379	.	G	A	.	.	MAF_USDA=1.639
NC_035092.1	33718400	.	A	C	.	.	MAF_USDA=1.639
NC_035092.1	33718420	.	A	G	.	.	MAF_INRAE=2.532
NC_035092.1	33718439	.	G	A	.	.	MAF_USDA=5.738
NC_035092.1	33718456	.	T	G	.	.	MAF_USDA=1.639
NC_035092.1	33718464	.	A	C	.	.	MAF_INRAE=4.167
NC_035092.1	33718481	.	A	G	.	.	MAF_INRAE=4.167;MAF_USDA=2.459
NC_035092.1	33718515	.	T	C	.	.	MAF_INRAE=15.823;MAF_USDA=44.118
NC_035092.1	33718549	.	A	T	.	.	MAF_INRAE=15.789
NC_035092.1	33718574	.	G	T	.	.	MAF_USDA=3.279
NC_035092.1	33718620	.	A	G	.	.	MAF_INRAE=3.333;MAF_USDA=4.098
NC_035092.1	33718637	.	T	A	.	.	MAF_INRAE=3.333
NC_035092.1	33718647	.	G	A	.	.	MAF_USDA=4.118
NC_035092.1	33718670	.	T	G	.	.	MAF_USDA=25.294
NC_035092.1	33718672	.	G	T	.	.	MAF_INRAE=12.5;MAF_USDA=4.118
NC_035092.1	33718673	.	T	A	.	.	MAF_INRAE=3.333;MAF_USDA=3.279
NC_035092.1	33718683	.	T	A	.	.	MAF_USDA=21.311
NC_035092.1	33718714	.	G	A	.	.	MAF_INRAE=4.167;MAF_USDA=3.279
NC_035092.1	33718727	.	C	T	.	.	MAF_USDA=4.098
NC_035092.1	33718757	.	G	A	.	.	MAF_INRAE=4.167
NC_035092.1	33718768	.	C	T	.	.	MAF_USDA=8.197
NC_035092.1	33718788	.	G	T	.	.	MAF_INRAE=4.167;MAF_USDA=4.098
NC_035092.1	33718828	.	G	T	.	.	MAF_INRAE=4.167;MAF_USDA=3.279
NC_035092.1	33718837	.	G	T	.	.	MAF_USDA=11.475
NC_035092.1	33718887	.	G	A	.	.	MAF_USDA=20.492
NC_035092.1	33718910	.	C	G	.	.	MAF_INRAE=15.19;MAF_USDA=2.353
NC_035092.1	33718940	.	G	C	.	.	MAF_USDA=12.5
NC_035092.1	33718943	.	A	G	.	.	MAF_INRAE=5.0
NC_035092.1	33719033	.	G	T	.	.	MAF_INRAE=12.025;MAF_USDA=26.471
NC_035092.1	33719035	.	A	T	.	.	MAF_INRAE=10.833;MAF_USDA=26.471
NC_035092.1	33719041	.	A	T	.	.	MAF_USDA=4.098
NC_035092.1	33719100	.	G	A	.	.	MAF_INRAE=3.333
NC_035092.1	33719191	.	G	A	.	.	MAF_INRAE=4.167;MAF_USDA=3.279
NC_035092.1	33719195	.	C	T	.	.	MAF_USDA=3.279
NC_035092.1	33719199	.	T	G	.	.	MAF_USDA=10.0
NC_035092.1	33719201	.	G	A	.	.	MAF_USDA=4.098
NC_035092.1	33719203	.	G	C	.	.	MAF_USDA=4.098
NC_035092.1	33719204	.	G	T	.	.	MAF_USDA=3.279
NC_035092.1	33719206	.	A	C	.	.	MAF_USDA=3.279
NC_035092.1	33719223	.	G	A	.	.	MAF_USDA=4.918
NC_035092.1	33719229	.	C	A	.	.	MAF_USDA=4.098
NC_035092.1	33719232	.	A	G	.	.	MAF_INRAE=4.167
NC_035092.1	33719236	.	C	T	.	.	MAF_USDA=4.098
NC_035092.1	33719237	.	A	T	.	.	MAF_USDA=4.098
NC_035092.1	33719380	.	T	A	.	.	MAF_USDA=20.833
NC_035092.1	33719389	.	C	A	.	.	MAF_USDA=24.706
NC_035092.1	33719395	.	C	T	.	.	MAF_INRAE=4.167
NC_035092.1	33719412	.	G	T	.	.	MAF_INRAE=4.167
NC_035092.1	33719451	.	G	A	.	.	MAF_INRAE=3.333
NC_035092.1	33719515	.	C	G	.	.	MAF_USDA=3.279
NC_035092.1	33719520	.	A	G	.	.	MAF_INRAE=4.167;MAF_USDA=4.098
NC_035092.1	33720331	.	T	C	.	.	MAF_USDA=39.583
NC_035092.1	33720411	.	A	T	.	.	MAF_USDA=43.75
NC_035092.1	33720483	.	G	A	.	.	MAF_USDA=24.706
NC_035092.1	33720502	.	A	T	.	.	MAF_USDA=9.016
NC_035092.1	33720507	.	G	T	.	.	MAF_USDA=1.639
NC_035092.1	33720519	.	A	T	.	.	MAF_USDA=4.918
NC_035092.1	33720559	.	T	G	.	.	MAF_INRAE=1.667
NC_035092.1	33720592	.	A	T	.	.	MAF_INRAE=1.667
NC_035092.1	33720593	.	C	T	.	.	MAF_USDA=3.279
NC_035092.1	33720603	.	C	A	.	.	MAF_INRAE=1.667
NC_035092.1	33720680	.	A	G	.	.	MAF_USDA=4.098
NC_035092.1	33720823	.	C	T	.	.	MAF_INRAE=10.526;MAF_USDA=1.639
NC_035092.1	33720961	.	A	G	.	.	MAF_INRAE=10.526;MAF_USDA=14.286
NC_035092.1	33721049	.	T	G	.	.	MAF_INRAE=4.167
NC_035092.1	33721086	.	C	T	.	.	MAF_INRAE=12.658;MAF_USDA=12.353
NC_035092.1	33721161	.	G	A	.	.	MAF_USDA=4.167
NC_035092.1	33721167	.	T	G	.	.	MAF_USDA=1.639
NC_035092.1	33721170	.	C	T	.	.	MAF_USDA=1.639
NC_035092.1	33721241	.	T	C	.	.	MAF_INRAE=4.167;MAF_USDA=3.279
NC_035092.1	33721261	.	C	T	.	.	MAF_USDA=1.639
NC_035092.1	33721414	.	A	C	.	.	MAF_INRAE=2.5;MAF_USDA=4.098
NC_035092.1	33721441	.	T	C	.	.	MAF_INRAE=26.582
NC_035092.1	33721499	.	C	T	.	.	MAF_USDA=4.098
NC_035092.1	33721545	.	A	G	.	.	MAF_INRAE=4.167
NC_035092.1	33721658	.	C	T	.	.	MAF_INRAE=4.167
NC_035092.1	33721662	.	C	T	.	.	MAF_INRAE=13.291;MAF_USDA=4.167
NC_035092.1	33721685	.	T	A	.	.	MAF_USDA=1.639
NC_035092.1	33721717	.	A	G	.	.	MAF_INRAE=4.167
NC_035092.1	33721739	.	T	G	.	.	MAF_INRAE=17.5
NC_035092.1	33721742	.	G	A	.	.	MAF_INRAE=29.114;MAF_USDA=34.706
NC_035092.1	33721849	.	T	C	.	.	MAF_INRAE=11.667;MAF_USDA=1.765
NC_035092.1	33721852	.	C	A	.	.	MAF_INRAE=4.167
NC_035092.1	33721986	.	T	G	.	.	MAF_INRAE=15.823;MAF_USDA=44.706
NC_035092.1	33722006	.	C	T	.	.	MAF_USDA=25.882
NC_035092.1	33722027	.	C	A	.	.	MAF_INRAE=27.848;MAF_USDA=9.412
NC_035092.1	33722079	.	C	T	.	.	MAF_INRAE=25.316;MAF_USDA=12.941
NC_035092.1	33722092	.	G	T	.	.	MAF_USDA=5.738
NC_035092.1	33722133	.	T	A	.	.	MAF_USDA=4.118
NC_035092.1	33722134	.	G	A	.	.	MAF_INRAE=14.557;MAF_USDA=2.353
NC_035092.1	33722137	.	A	G	.	.	MAF_USDA=25.294
NC_035092.1	33722144	.	T	A	.	.	MAF_INRAE=14.557;MAF_USDA=4.118
NC_035092.1	33722156	.	G	A	.	.	MAF_INRAE=15.833;MAF_USDA=48.235
NC_035092.1	33722219	.	A	C	.	.	MAF_INRAE=4.167
NC_035092.1	33722225	.	C	T	.	.	MAF_INRAE=33.333;MAF_USDA=33.529
NC_035092.1	33722257	.	A	G	.	.	MAF_INRAE=4.167
NC_035092.1	33722301	.	C	T	.	.	MAF_INRAE=4.167
NC_035092.1	33722307	.	G	C	.	.	MAF_INRAE=4.167
NC_035092.1	33722361	.	A	C	.	.	MAF_INRAE=4.167
NC_035092.1	33722435	.	C	G	.	.	MAF_INRAE=28.481;MAF_USDA=33.529
NC_035092.1	33722478	.	G	C	.	.	MAF_INRAE=4.167
NC_035092.1	33722514	.	T	C	.	.	MAF_INRAE=4.167
NC_035092.1	33722569	.	A	C	.	.	MAF_USDA=9.412
NC_035092.1	33722574	.	G	A	.	.	MAF_USDA=1.639
NC_035092.1	33722586	.	G	T	.	.	MAF_USDA=2.459
NC_035092.1	33722595	.	C	T	.	.	MAF_USDA=13.115
NC_035092.1	33722611	.	G	A	.	.	MAF_INRAE=15.789
NC_035092.1	33722620	.	C	T	.	.	MAF_INRAE=3.333
NC_035092.1	33722678	.	G	T	.	.	MAF_INRAE=12.658;MAF_USDA=12.353
NC_035092.1	33722766	.	A	T	.	.	MAF_USDA=1.639
NC_035092.1	33722879	.	C	A	.	.	MAF_INRAE=4.167
NC_035092.1	33722893	.	T	C	.	.	MAF_USDA=1.639
NC_035092.1	33722944	.	C	T	.	.	MAF_USDA=19.672
NC_035092.1	33722960	.	C	T	.	.	MAF_INRAE=4.167
NC_035092.1	33722967	.	T	G	.	.	MAF_USDA=5.738
NC_035092.1	33722979	.	A	T	.	.	MAF_INRAE=4.167
NC_035092.1	33722980	.	G	T	.	.	MAF_USDA=5.738
NC_035092.1	33723021	.	T	C	.	.	MAF_INRAE=3.333
NC_035092.1	33723101	.	T	A	.	.	MAF_INRAE=4.167
NC_035092.1	33723109	.	A	G	.	.	MAF_INRAE=16.667;MAF_USDA=5.294
NC_035092.1	33723160	.	A	T	.	.	MAF_USDA=10.656
NC_035092.1	33723185	.	A	G	.	.	MAF_INRAE=7.5;MAF_USDA=1.765
NC_035092.1	33723200	.	T	C	.	.	MAF_USDA=4.118
NC_035092.1	33723215	.	T	C	.	.	MAF_USDA=25.294
NC_035092.1	33723219	.	C	G	.	.	MAF_INRAE=5.833
NC_035092.1	33723240	.	C	A	.	.	MAF_USDA=1.639
NC_035092.1	33723255	.	T	C	.	.	MAF_USDA=4.118
NC_035092.1	33723332	.	A	T	.	.	MAF_USDA=41.667
NC_035092.1	33723389	.	C	T	.	.	MAF_USDA=45.652
NC_035092.1	33723503	.	A	G	.	.	MAF_USDA=11.176
NC_035092.1	33723510	.	G	T	.	.	MAF_INRAE=1.667
NC_035092.1	33723542	.	T	A	.	.	MAF_USDA=1.639
NC_035092.1	33723543	.	C	T	.	.	MAF_USDA=1.639
NC_035092.1	33723586	.	C	G	.	.	MAF_INRAE=13.924;MAF_USDA=45.882
NC_035092.1	33723595	.	C	T	.	.	MAF_USDA=10.0
NC_035092.1	33723620	.	A	G	.	.	MAF_INRAE=1.667
NC_035092.1	33723634	.	C	A	.	.	MAF_USDA=4.118
NC_035092.1	33723860	.	T	G	.	.	MAF_USDA=4.167
NC_035092.1	33725748	.	A	G	.	.	MAF_USDA=4.167
NC_035092.1	33725847	.	C	G	.	.	MAF_USDA=6.098
NC_035092.1	33725940	.	C	T	.	.	MAF_USDA=4.31
NC_035092.1	33726078	.	G	A	.	.	MAF_USDA=10.833
NC_035092.1	33726262	.	G	C	.	.	MAF_USDA=1.765
NC_035092.1	33726316	.	G	A	.	.	MAF_INRAE=4.167
NC_035092.1	33726463	.	T	C	.	.	MAF_INRAE=4.167
NC_035092.1	33726522	.	A	T	.	.	MAF_INRAE=3.333
NC_035092.1	33726523	.	A	T	.	.	MAF_USDA=1.639
NC_035092.1	33726573	.	T	G	.	.	MAF_INRAE=10.526;MAF_USDA=2.459
NC_035092.1	33726635	.	C	T	.	.	MAF_INRAE=4.167
NC_035092.1	33726636	.	C	T	.	.	MAF_INRAE=4.167
NC_035092.1	33726663	.	C	T	.	.	MAF_INRAE=10.526
NC_035092.1	33726686	.	T	C	.	.	MAF_INRAE=4.167
NC_035092.1	33726747	.	T	C	.	.	MAF_USDA=24.118
NC_035092.1	33726802	.	G	A	.	.	MAF_USDA=4.918
NC_035092.1	33726854	.	T	G	.	.	MAF_USDA=1.639
NC_035092.1	33726902	.	C	A	.	.	MAF_INRAE=12.658;MAF_USDA=11.765
NC_035092.1	33726917	.	C	T	.	.	MAF_USDA=4.918
NC_035092.1	33726990	.	G	T	.	.	MAF_INRAE=17.5;MAF_USDA=15.574
NC_035092.1	33727010	.	A	C	.	.	MAF_USDA=2.459
NC_035092.1	33727056	.	A	T	.	.	MAF_INRAE=4.167
NC_035092.1	33727110	.	C	T	.	.	MAF_USDA=22.353
NC_035092.1	33727120	.	T	A	.	.	MAF_INRAE=4.167
NC_035092.1	33727139	.	C	A	.	.	MAF_USDA=5.882
NC_035092.1	33728543	.	C	T	.	.	MAF_USDA=4.878
NC_035092.1	33728667	.	G	A	.	.	MAF_USDA=2.941
NC_035092.1	33728679	.	G	T	.	.	MAF_USDA=2.941
NC_035092.1	33728689	.	C	G	.	.	MAF_INRAE=15.789;MAF_USDA=48.824
NC_035092.1	33728705	.	C	A	.	.	MAF_INRAE=15.789;MAF_USDA=48.235
NC_035092.1	33728710	.	A	G	.	.	MAF_INRAE=15.789;MAF_USDA=48.824
NC_035092.1	33728728	.	T	G	.	.	MAF_INRAE=3.333
NC_035092.1	33728738	.	G	A	.	.	MAF_USDA=3.571
NC_035092.1	33728791	.	C	A	.	.	MAF_USDA=4.098
NC_035092.1	33728821	.	T	C	.	.	MAF_USDA=1.639
NC_035092.1	33728936	.	C	A	.	.	MAF_INRAE=4.167
NC_035092.1	33728947	.	A	G	.	.	MAF_INRAE=16.456;MAF_USDA=15.294
NC_035092.1	33728956	.	C	T	.	.	MAF_INRAE=31.646;MAF_USDA=27.059
NC_035092.1	33728957	.	G	T	.	.	MAF_USDA=11.475
NC_035092.1	33728973	.	T	C	.	.	MAF_INRAE=4.167
NC_035092.1	33728974	.	A	C	.	.	MAF_USDA=12.5
NC_035092.1	33729016	.	A	G	.	.	MAF_USDA=17.647
NC_035092.1	33729033	.	G	C	.	.	MAF_INRAE=10.526;MAF_USDA=2.459
NC_035092.1	33729049	.	CTGTCAAACTGGGAGACCTGTTCTGT	CTGTCAAACTGGGAGACCTGTTCTGC	.	.	MAF_USDA=10.417
NC_035092.1	33729138	.	C	T	.	.	MAF_USDA=1.639
NC_035092.1	33729150	.	C	A	.	.	MAF_INRAE=41.772;MAF_USDA=37.647
NC_035092.1	33729169	.	G	T	.	.	MAF_USDA=4.118
NC_035092.1	33729212	.	T	C	.	.	MAF_INRAE=4.167
NC_035092.1	33729241	.	A	T	.	.	MAF_USDA=1.639
NC_035092.1	33729248	.	T	A	.	.	MAF_INRAE=26.582;MAF_USDA=7.647
NC_035092.1	33729252	.	G	T	.	.	MAF_INRAE=15.789;MAF_USDA=7.059
NC_035092.1	33729260	.	G	A	.	.	MAF_USDA=5.294
NC_035092.1	33729395	.	A	T	.	.	MAF_USDA=1.639
NC_035092.1	33729420	.	C	T	.	.	MAF_INRAE=15.823;MAF_USDA=48.824
NC_035092.1	33729468	.	A	G	.	.	MAF_USDA=8.824
NC_035092.1	33729518	.	C	T	.	.	MAF_INRAE=3.333
NC_035092.1	33729531	.	T	G	.	.	MAF_INRAE=15.19;MAF_USDA=48.824
NC_035092.1	33729608	.	G	A	.	.	MAF_INRAE=16.667;MAF_USDA=6.471
NC_035092.1	33729728	.	G	T	.	.	MAF_USDA=1.639
NC_035092.1	33729797	.	G	T	.	.	MAF_INRAE=31.667;MAF_USDA=35.417
NC_035092.1	33729829	.	C	G	.	.	MAF_INRAE=4.167
NC_035092.1	33729897	.	T	C	.	.	MAF_INRAE=4.167
NC_035092.1	33729928	.	G	C	.	.	MAF_INRAE=4.167
NC_035092.1	33729957	.	C	G	.	.	MAF_USDA=1.639
NC_035092.1	33729995	.	G	A	.	.	MAF_INRAE=4.167
NC_035092.1	33730066	.	C	T	.	.	MAF_INRAE=12.658;MAF_USDA=4.118
NC_035092.1	33730156	.	G	T	.	.	MAF_USDA=2.459
NC_035092.1	33730157	.	G	T	.	.	MAF_USDA=2.459
NC_035092.1	33730198	.	A	T	.	.	MAF_INRAE=16.456;MAF_USDA=17.059
NC_035092.1	33730221	.	A	G	.	.	MAF_USDA=19.672
NC_035092.1	33730226	.	A	C	.	.	MAF_INRAE=4.167
NC_035092.1	33730268	.	A	G	.	.	MAF_INRAE=5.0
NC_035092.1	33730357	.	C	T	.	.	MAF_USDA=16.667
NC_035092.1	33730519	.	C	A	.	.	MAF_USDA=1.639
NC_035092.1	33730536	.	G	A	.	.	MAF_INRAE=44.167
NC_035092.1	33730537	.	G	T	.	.	MAF_INRAE=4.167
NC_035092.1	33730548	.	C	T	.	.	MAF_INRAE=2.5
NC_035092.1	33730585	.	A	T	.	.	MAF_INRAE=1.899
NC_035092.1	33730598	.	T	C	.	.	MAF_INRAE=44.167
NC_035092.1	33730600	.	C	T	.	.	MAF_INRAE=1.667;MAF_USDA=4.098
NC_035092.1	33730603	.	G	A	.	.	MAF_INRAE=48.333
NC_035092.1	33730636	.	C	G	.	.	MAF_INRAE=4.167
NC_035092.1	33730645	.	A	T	.	.	MAF_USDA=4.167
NC_035092.1	33730659	.	G	C	.	.	MAF_INRAE=3.333
NC_035092.1	33730661	.	T	A	.	.	MAF_INRAE=15.0
NC_035092.1	33730676	.	C	T	.	.	MAF_INRAE=49.167
NC_035092.1	33730694	.	T	A	.	.	MAF_INRAE=13.333
NC_035092.1	33730975	.	C	T	.	.	MAF_USDA=4.819
NC_035092.1	33730984	.	T	A	.	.	MAF_USDA=40.588
NC_035092.1	33731243	.	C	T	.	.	MAF_USDA=5.357
NC_035092.1	33731293	.	C	T	.	.	MAF_USDA=4.217
NC_035092.1	33731296	.	A	G	.	.	MAF_INRAE=15.789;MAF_USDA=7.229
NC_035092.1	33731353	.	T	A	.	.	MAF_INRAE=10.526;MAF_USDA=2.353
NC_035092.1	33731553	.	A	G	.	.	MAF_USDA=14.583
NC_035092.1	33731557	.	T	A	.	.	MAF_USDA=14.583
NC_035092.1	33731830	.	G	C	.	.	MAF_INRAE=15.789;MAF_USDA=5.882
NC_035092.1	33731898	.	T	G	.	.	MAF_USDA=20.492
NC_035092.1	33731900	.	A	T	.	.	MAF_INRAE=7.5;MAF_USDA=4.167
NC_035092.1	33731923	.	C	T	.	.	MAF_USDA=8.235
NC_035092.1	33732000	.	C	A	.	.	MAF_INRAE=12.658;MAF_USDA=18.235
NC_035092.1	33732002	.	T	A	.	.	MAF_USDA=20.833
NC_035092.1	33732006	.	T	C	.	.	MAF_USDA=7.059
NC_035092.1	33732013	.	T	G	.	.	MAF_USDA=18.852
NC_035092.1	33732049	.	A	T	.	.	MAF_INRAE=3.333
NC_035092.1	33732050	.	T	A	.	.	MAF_INRAE=3.333
NC_035092.1	33732060	.	G	A	.	.	MAF_INRAE=42.405;MAF_USDA=47.917
NC_035092.1	33732119	.	C	T	.	.	MAF_USDA=16.471
NC_035092.1	33732131	.	G	A	.	.	MAF_USDA=2.459
NC_035092.1	33732182	.	C	T	.	.	MAF_USDA=1.639
NC_035092.1	33732202	.	A	T	.	.	MAF_USDA=3.279
NC_035092.1	33732231	.	A	T	.	.	MAF_USDA=5.738
NC_035092.1	33732248	.	A	G	.	.	MAF_USDA=3.279
NC_035092.1	33732256	.	G	A	.	.	MAF_INRAE=28.481;MAF_USDA=35.294
NC_035092.1	33732271	.	G	T	.	.	MAF_INRAE=15.823;MAF_USDA=40.588
NC_035092.1	33732319	.	C	G	.	.	MAF_INRAE=13.291;MAF_USDA=4.167
NC_035092.1	33732346	.	C	A	.	.	MAF_INRAE=15.789
NC_035092.1	33732461	.	G	A	.	.	MAF_USDA=13.115
NC_035092.1	33732462	.	C	T	.	.	MAF_USDA=1.639
NC_035092.1	33732472	.	C	T	.	.	MAF_INRAE=12.658;MAF_USDA=7.059
NC_035092.1	33732473	.	G	A	.	.	MAF_USDA=1.639
NC_035092.1	33732475	.	T	G	.	.	MAF_USDA=17.213
NC_035092.1	33732480	.	G	A	.	.	MAF_INRAE=15.823;MAF_USDA=44.118
NC_035092.1	33732481	.	G	A	.	.	MAF_INRAE=4.167
NC_035092.1	33732497	.	C	A	.	.	MAF_INRAE=4.167
NC_035092.1	33732602	.	A	T	.	.	MAF_INRAE=15.833;MAF_USDA=4.118
NC_035092.1	33732603	.	G	T	.	.	MAF_INRAE=26.582;MAF_USDA=8.235
NC_035092.1	33732643	.	C	T	.	.	MAF_USDA=6.25
NC_035092.1	33732658	.	G	A	.	.	MAF_USDA=1.639
NC_035092.1	33732661	.	T	C	.	.	MAF_USDA=12.295
NC_035092.1	33732682	.	G	A	.	.	MAF_INRAE=41.772;MAF_USDA=34.118
NC_035092.1	33732719	.	G	A	.	.	MAF_USDA=8.333
NC_035092.1	33732750	.	G	A	.	.	MAF_INRAE=15.789
NC_035092.1	33732807	.	A	C	.	.	MAF_INRAE=13.924;MAF_USDA=4.118
NC_035092.1	33732826	.	G	T	.	.	MAF_INRAE=13.924;MAF_USDA=3.529
NC_035092.1	33732842	.	A	T	.	.	MAF_INRAE=13.291;MAF_USDA=3.529
NC_035092.1	33732884	.	C	T	.	.	MAF_INRAE=14.557;MAF_USDA=2.353
NC_035092.1	33732897	.	A	G	.	.	MAF_USDA=1.639
NC_035092.1	33732906	.	G	T	.	.	MAF_INRAE=5.0
NC_035092.1	33732919	.	G	A	.	.	MAF_USDA=1.639
NC_035092.1	33732941	.	G	A	.	.	MAF_INRAE=4.167
NC_035092.1	33732965	.	C	T	.	.	MAF_USDA=6.557
NC_035092.1	33732972	.	C	T	.	.	MAF_INRAE=4.167
NC_035092.1	33732973	.	G	A	.	.	MAF_USDA=22.951
NC_035092.1	33732992	.	C	T	.	.	MAF_USDA=1.639
NC_035092.1	33733177	.	A	C	.	.	MAF_USDA=5.738
NC_035092.1	33733222	.	G	A	.	.	MAF_USDA=3.279
NC_035092.1	33733226	.	G	T	.	.	MAF_INRAE=15.789
NC_035092.1	33733241	.	T	G	.	.	MAF_USDA=7.647
NC_035092.1	33733265	.	C	T	.	.	MAF_INRAE=3.333
NC_035092.1	33733271	.	C	T	.	.	MAF_USDA=12.5
NC_035092.1	33733312	.	C	T	.	.	MAF_USDA=8.235
NC_035092.1	33733478	.	T	G	.	.	MAF_INRAE=4.167
NC_035092.1	33733524	.	G	A	.	.	MAF_USDA=1.639
NC_035092.1	33733530	.	A	G	.	.	MAF_USDA=7.059
NC_035092.1	33733535	.	C	A	.	.	MAF_INRAE=4.167
NC_035092.1	33733550	.	T	C	.	.	MAF_INRAE=12.658;MAF_USDA=45.238
NC_035092.1	33733554	.	G	A	.	.	MAF_USDA=7.738
NC_035092.1	33733707	.	A	T	.	.	MAF_INRAE=1.667
NC_035092.1	33733805	.	C	A	.	.	MAF_USDA=4.098
NC_035092.1	33733855	.	T	C	.	.	MAF_INRAE=2.5
NC_035092.1	33733868	.	T	C	.	.	MAF_USDA=1.639
NC_035092.1	33733877	.	T	C	.	.	MAF_INRAE=3.333
NC_035092.1	33733915	.	A	G	.	.	MAF_USDA=19.048
NC_035092.1	33733958	.	A	C	.	.	MAF_INRAE=1.667;MAF_USDA=4.118
NC_035092.1	33734235	.	C	A	.	.	MAF_USDA=1.639
NC_035092.1	33734294	.	C	T	.	.	MAF_USDA=1.639
NC_035092.1	33734354	.	C	A	.	.	MAF_INRAE=4.167
NC_035092.1	33734423	.	A	T	.	.	MAF_INRAE=41.772;MAF_USDA=32.941
NC_035092.1	33734473	.	A	T	.	.	MAF_INRAE=12.658;MAF_USDA=44.118
NC_035092.1	33734520	.	T	A	.	.	MAF_USDA=5.294
NC_035092.1	33734593	.	A	G	.	.	MAF_INRAE=12.658;MAF_USDA=4.118
NC_035092.1	33734595	.	T	C	.	.	MAF_INRAE=3.333
NC_035092.1	33734659	.	A	G	.	.	MAF_USDA=4.118
NC_035092.1	33734710	.	C	A	.	.	MAF_INRAE=4.167
NC_035092.1	33734768	.	A	G	.	.	MAF_INRAE=4.167
NC_035092.1	33734779	.	C	A	.	.	MAF_USDA=11.475
NC_035092.1	33734809	.	T	C	.	.	MAF_INRAE=4.167
NC_035092.1	33734856	.	T	C	.	.	MAF_INRAE=10.526;MAF_USDA=3.279
NC_035092.1	33734916	.	T	G	.	.	MAF_INRAE=4.167
NC_035092.1	33734990	.	T	C	.	.	MAF_USDA=6.25
NC_035092.1	33735000	.	T	G	.	.	MAF_INRAE=12.658;MAF_USDA=12.353
NC_035092.1	33735037	.	C	T	.	.	MAF_INRAE=15.789
NC_035092.1	33735103	.	T	C	.	.	MAF_INRAE=4.167
NC_035092.1	33735158	.	C	T	.	.	MAF_INRAE=12.025;MAF_USDA=4.118
NC_035092.1	33735159	.	C	A	.	.	MAF_INRAE=3.333
NC_035092.1	33735272	.	A	C	.	.	MAF_INRAE=15.823;MAF_USDA=43.529
NC_035092.1	33735283	.	A	T	.	.	MAF_INRAE=4.167
NC_035092.1	33735294	.	A	G	.	.	MAF_INRAE=4.167
NC_035092.1	33735300	.	A	C	.	.	MAF_INRAE=13.291;MAF_USDA=2.353
NC_035092.1	33735372	.	G	T	.	.	MAF_USDA=1.639
NC_035092.1	33735381	.	G	A	.	.	MAF_USDA=1.639
NC_035092.1	33735421	.	G	C	.	.	MAF_INRAE=10.526;MAF_USDA=2.459
NC_035092.1	33735436	.	A	T	.	.	MAF_INRAE=25.949;MAF_USDA=6.471
NC_035092.1	33735452	.	A	T	.	.	MAF_USDA=8.197
NC_035092.1	33735533	.	G	A	.	.	MAF_INRAE=3.333
NC_035092.1	33735539	.	T	G	.	.	MAF_INRAE=16.667;MAF_USDA=4.118
NC_035092.1	33735593	.	G	A	.	.	MAF_USDA=3.279
NC_035092.1	33735670	.	A	G	.	.	MAF_USDA=20.0
NC_035092.1	33735687	.	A	T	.	.	MAF_USDA=3.279
NC_035092.1	33735709	.	T	A	.	.	MAF_USDA=4.167
NC_035092.1	33735780	.	A	G	.	.	MAF_USDA=4.918
NC_035092.1	33735804	.	G	A	.	.	MAF_USDA=11.176
NC_035092.1	33735923	.	C	T	.	.	MAF_USDA=1.639
NC_035092.1	33735931	.	A	T	.	.	MAF_USDA=2.459
NC_035092.1	33735999	.	A	C	.	.	MAF_USDA=2.353
NC_035092.1	33736045	.	T	C	.	.	MAF_INRAE=15.789
NC_035092.1	33736052	.	A	G	.	.	MAF_INRAE=3.333
NC_035092.1	33736101	.	G	T	.	.	MAF_USDA=4.118
NC_035092.1	33736106	.	T	G	.	.	MAF_USDA=6.471
NC_035092.1	33738635	.	C	T	.	.	MAF_USDA=10.417
NC_035092.1	33738680	.	A	G	.	.	MAF_USDA=9.016
NC_035092.1	33738796	.	C	T	.	.	MAF_INRAE=12.658;MAF_USDA=37.647
NC_035092.1	33738797	.	G	C	.	.	MAF_USDA=4.118
NC_035092.1	33738870	.	C	G	.	.	MAF_INRAE=4.167
NC_035092.1	33738902	.	C	T	.	.	MAF_USDA=7.647
NC_035092.1	33738911	.	T	G	.	.	MAF_INRAE=4.167
NC_035092.1	33738949	.	T	A	.	.	MAF_USDA=9.016
NC_035092.1	33739029	.	A	G	.	.	MAF_INRAE=35.0;MAF_USDA=29.412
NC_035092.1	33739122	.	C	A	.	.	MAF_USDA=4.819
NC_035092.1	33739128	.	G	T	.	.	MAF_INRAE=15.0;MAF_USDA=5.422
NC_035092.1	33739167	.	A	C	.	.	MAF_USDA=19.048
NC_035092.1	33739201	.	C	G	.	.	MAF_USDA=7.647
NC_035092.1	33739208	.	C	T	.	.	MAF_INRAE=4.167
NC_035092.1	33739269	.	T	G	.	.	MAF_INRAE=4.167
NC_035092.1	33739622	.	T	A	.	.	MAF_USDA=19.565
NC_035092.1	33740136	.	T	A	.	.	MAF_USDA=18.235
NC_035092.1	33740173	.	T	G	.	.	MAF_USDA=10.833
NC_035092.1	33740177	.	C	T	.	.	MAF_INRAE=10.526;MAF_USDA=2.353
NC_035092.1	33740180	.	A	G	.	.	MAF_USDA=3.529
NC_035092.1	33740206	.	A	T	.	.	MAF_INRAE=10.526;MAF_USDA=8.197
NC_035092.1	33740256	.	C	A	.	.	MAF_USDA=1.639
NC_035092.1	33740288	.	C	A	.	.	MAF_INRAE=12.025
NC_035092.1	33740500	.	A	C	.	.	MAF_USDA=27.083
NC_035092.1	33740521	.	G	T	.	.	MAF_USDA=8.333
NC_035092.1	33743046	.	T	A	.	.	MAF_USDA=41.667
NC_035092.1	33743047	.	T	A	.	.	MAF_USDA=41.667
NC_035092.1	33744938	.	T	C	.	.	MAF_USDA=15.476
NC_035092.1	33744955	.	C	T	.	.	MAF_INRAE=36.842;MAF_USDA=24.405
NC_035092.1	33745093	.	C	T	.	.	MAF_INRAE=15.789;MAF_USDA=42.941
NC_035092.1	33745270	.	G	A	.	.	MAF_USDA=35.294
NC_035092.1	33745312	.	A	T	.	.	MAF_INRAE=29.747;MAF_USDA=15.882
NC_035092.1	33745314	.	A	G	.	.	MAF_INRAE=12.658;MAF_USDA=11.765
NC_035092.1	33745324	.	A	C	.	.	MAF_INRAE=29.747;MAF_USDA=15.882
NC_035092.1	33745399	.	T	C	.	.	MAF_INRAE=29.747;MAF_USDA=15.882
NC_035092.1	33745408	.	G	A	.	.	MAF_USDA=1.639
NC_035092.1	33745594	.	G	A	.	.	MAF_USDA=1.639
NC_035092.1	33745702	.	G	T	.	.	MAF_USDA=1.639
NC_035092.1	33745722	.	A	T	.	.	MAF_USDA=3.279
NC_035092.1	33745771	.	A	T	.	.	MAF_USDA=5.294
NC_035092.1	33745789	.	A	T	.	.	MAF_USDA=2.5
NC_035092.1	33745797	.	T	G	.	.	MAF_USDA=1.667
NC_035092.1	33745798	.	T	A	.	.	MAF_USDA=37.5
NC_035092.1	33745801	.	T	A	.	.	MAF_INRAE=24.167;MAF_USDA=15.476
NC_035092.1	33745838	.	G	C	.	.	MAF_INRAE=23.333;MAF_USDA=14.881
NC_035092.1	33745939	.	G	C	.	.	MAF_USDA=34.118
NC_035092.1	33746030	.	G	C	.	.	MAF_USDA=5.294
NC_035092.1	33746031	.	C	T	.	.	MAF_USDA=5.294
NC_035092.1	33746040	.	T	A	.	.	MAF_INRAE=11.667;MAF_USDA=4.167
NC_035092.1	33746091	.	G	A	.	.	MAF_INRAE=29.747;MAF_USDA=16.667
NC_035092.1	33746095	.	G	T	.	.	MAF_INRAE=24.167;MAF_USDA=16.471
NC_035092.1	33746205	.	T	A	.	.	MAF_INRAE=12.658;MAF_USDA=21.765
NC_035092.1	33746269	.	A	G	.	.	MAF_INRAE=42.405;MAF_USDA=27.059
NC_035092.1	33746305	.	T	C	.	.	MAF_USDA=1.639
NC_035092.1	33746362	.	G	T	.	.	MAF_USDA=5.294
NC_035092.1	33746369	.	T	A	.	.	MAF_INRAE=29.747;MAF_USDA=15.294
NC_035092.1	33746467	.	C	T	.	.	MAF_INRAE=4.167;MAF_USDA=6.471
NC_035092.1	33746529	.	A	G	.	.	MAF_USDA=1.639
NC_035092.1	33746536	.	C	T	.	.	MAF_INRAE=29.114;MAF_USDA=16.471
NC_035092.1	33746582	.	G	T	.	.	MAF_INRAE=28.481;MAF_USDA=16.471
NC_035092.1	33746627	.	T	C	.	.	MAF_INRAE=28.481;MAF_USDA=15.882
NC_035092.1	33746701	.	A	G	.	.	MAF_INRAE=10.526;MAF_USDA=3.279
NC_035092.1	33746718	.	T	A	.	.	MAF_INRAE=43.038;MAF_USDA=27.059
NC_035092.1	33746777	.	T	C	.	.	MAF_INRAE=13.291;MAF_USDA=43.529
NC_035092.1	33746862	.	C	T	.	.	MAF_USDA=1.639
NC_035092.1	33746864	.	G	A	.	.	MAF_USDA=7.377
NC_035092.1	33746911	.	C	A	.	.	MAF_USDA=1.639
NC_035092.1	33746926	.	C	T	.	.	MAF_INRAE=29.747;MAF_USDA=16.471
NC_035092.1	33746996	.	C	T	.	.	MAF_USDA=2.459
NC_035092.1	33747110	.	A	C	.	.	MAF_INRAE=29.747;MAF_USDA=15.882
NC_035092.1	33747160	.	G	A	.	.	MAF_USDA=1.639
NC_035092.1	33747193	.	C	A	.	.	MAF_INRAE=4.167
NC_035092.1	33747194	.	T	C	.	.	MAF_INRAE=44.304;MAF_USDA=21.176
NC_035092.1	33747244	.	T	C	.	.	MAF_INRAE=29.747;MAF_USDA=15.882
NC_035092.1	33747433	.	C	A	.	.	MAF_INRAE=29.747;MAF_USDA=17.262
NC_035092.1	33747443	.	G	C	.	.	MAF_USDA=33.333
NC_035092.1	33747492	.	G	A	.	.	MAF_USDA=1.639
NC_035092.1	33747528	.	C	A	.	.	MAF_USDA=1.639
NC_035092.1	33747579	.	C	T	.	.	MAF_INRAE=12.658;MAF_USDA=21.176
NC_035092.1	33747588	.	G	A	.	.	MAF_INRAE=29.747;MAF_USDA=17.059
NC_035092.1	33747601	.	C	T	.	.	MAF_INRAE=29.747;MAF_USDA=16.471
NC_035092.1	33747676	.	T	G	.	.	MAF_INRAE=29.747;MAF_USDA=16.471
NC_035092.1	33747689	.	G	A	.	.	MAF_INRAE=26.582;MAF_USDA=8.824
NC_035092.1	33747739	.	A	C	.	.	MAF_INRAE=29.747;MAF_USDA=16.471
NC_035092.1	33747742	.	T	C	.	.	MAF_INRAE=24.167;MAF_USDA=16.471
NC_035092.1	33747825	.	C	A	.	.	MAF_INRAE=42.405;MAF_USDA=27.059
NC_035092.1	33747871	.	A	G	.	.	MAF_USDA=3.279
NC_035092.1	33747873	.	C	A	.	.	MAF_INRAE=4.167
NC_035092.1	33747895	.	A	T	.	.	MAF_INRAE=41.139;MAF_USDA=20.588
NC_035092.1	33747908	.	G	T	.	.	MAF_USDA=7.059
NC_035092.1	33747909	.	T	C	.	.	MAF_USDA=35.119
NC_035092.1	33747958	.	G	A	.	.	MAF_INRAE=34.177;MAF_USDA=18.235
NC_035092.1	33748029	.	C	A	.	.	MAF_INRAE=22.152;MAF_USDA=13.529
NC_035092.1	33748089	.	T	C	.	.	MAF_INRAE=29.747;MAF_USDA=15.294
NC_035092.1	33748137	.	T	A	.	.	MAF_USDA=6.25
NC_035092.1	33748220	.	C	T	.	.	MAF_INRAE=11.392;MAF_USDA=13.529
NC_035092.1	33748228	.	A	C	.	.	MAF_USDA=7.059
NC_035092.1	33748285	.	C	G	.	.	MAF_USDA=3.279
NC_035092.1	33748331	.	C	T	.	.	MAF_INRAE=2.532
NC_035092.1	33748440	.	C	G	.	.	MAF_USDA=25.0
NC_035092.1	33748553	.	T	G	.	.	MAF_USDA=18.675
NC_035092.1	33748554	.	G	A	.	.	MAF_USDA=10.417
NC_035092.1	33748563	.	T	A	.	.	MAF_USDA=4.706
NC_035092.1	33748689	.	C	T	.	.	MAF_INRAE=16.667;MAF_USDA=5.294
NC_035092.1	33748699	.	C	A	.	.	MAF_USDA=2.459
NC_035092.1	33748708	.	A	G	.	.	MAF_INRAE=40.506;MAF_USDA=21.176
NC_035092.1	33748746	.	A	G	.	.	MAF_INRAE=29.747;MAF_USDA=16.667
NC_035092.1	33748771	.	A	G	.	.	MAF_USDA=34.706
NC_035092.1	33748892	.	G	A	.	.	MAF_USDA=3.279
NC_035092.1	33748932	.	C	A	.	.	MAF_INRAE=12.658;MAF_USDA=13.529
NC_035092.1	33748978	.	G	T	.	.	MAF_USDA=6.471
NC_035092.1	33748991	.	A	G	.	.	MAF_USDA=4.706
NC_035092.1	33749165	.	T	C	.	.	MAF_USDA=8.197
NC_035092.1	33749184	.	A	G	.	.	MAF_INRAE=47.368;MAF_USDA=16.471
NC_035092.1	33749189	.	G	T	.	.	MAF_INRAE=15.789;MAF_USDA=2.459
NC_035092.1	33749197	.	G	A	.	.	MAF_USDA=16.471
NC_035092.1	33749209	.	G	A	.	.	MAF_USDA=2.459
NC_035092.1	33749212	.	T	C	.	.	MAF_INRAE=15.833;MAF_USDA=5.294
NC_035092.1	33749215	.	A	G	.	.	MAF_USDA=1.765
NC_035092.1	33749277	.	T	C	.	.	MAF_USDA=3.279
NC_035092.1	33749340	.	G	C	.	.	MAF_INRAE=29.747;MAF_USDA=16.471
NC_035092.1	33749404	.	A	G	.	.	MAF_INRAE=12.658;MAF_USDA=21.765
NC_035092.1	33749417	.	A	C	.	.	MAF_INRAE=15.789;MAF_USDA=2.459
NC_035092.1	33749439	.	G	C	.	.	MAF_INRAE=30.38;MAF_USDA=17.059
NC_035092.1	33749452	.	C	A	.	.	MAF_INRAE=10.526;MAF_USDA=2.459
NC_035092.1	33749485	.	T	A	.	.	MAF_INRAE=10.526;MAF_USDA=2.459
NC_035092.1	33749503	.	T	G	.	.	MAF_INRAE=29.747;MAF_USDA=16.471
NC_035092.1	33749504	.	A	G	.	.	MAF_INRAE=24.167;MAF_USDA=16.471
NC_035092.1	33749510	.	G	A	.	.	MAF_USDA=9.836
NC_035092.1	33749650	.	A	T	.	.	MAF_USDA=3.279
NC_035092.1	33749722	.	G	A	.	.	MAF_USDA=3.279
NC_035092.1	33749725	.	T	C	.	.	MAF_INRAE=18.333
NC_035092.1	33749870	.	T	A	.	.	MAF_INRAE=28.481;MAF_USDA=15.882
NC_035092.1	33749872	.	A	T	.	.	MAF_INRAE=22.5;MAF_USDA=15.294
NC_035092.1	33749945	.	G	A	.	.	MAF_USDA=11.176
NC_035092.1	33749950	.	C	T	.	.	MAF_USDA=3.279
NC_035092.1	33749952	.	C	A	.	.	MAF_USDA=13.529
NC_035092.1	33749960	.	C	T	.	.	MAF_USDA=30.0
NC_035092.1	33749965	.	C	A	.	.	MAF_USDA=17.059
NC_035092.1	33750012	.	C	A	.	.	MAF_USDA=6.627
NC_035092.1	33750014	.	A	G	.	.	MAF_USDA=16.667
NC_035092.1	33750023	.	G	C	.	.	MAF_USDA=23.81
NC_035092.1	33750032	.	A	C	.	.	MAF_USDA=13.855
NC_035092.1	33750057	.	A	C	.	.	MAF_USDA=20.833
NC_035092.1	33750081	.	C	G	.	.	MAF_USDA=15.294
NC_035092.1	33750145	.	A	T	.	.	MAF_INRAE=27.848;MAF_USDA=16.471
NC_035092.1	33750156	.	A	C	.	.	MAF_USDA=1.639
NC_035092.1	33750260	.	C	A	.	.	MAF_USDA=6.471
NC_035092.1	33750333	.	G	T	.	.	MAF_INRAE=47.368
NC_035092.1	33750428	.	A	T	.	.	MAF_USDA=4.098
NC_035092.1	33750431	.	G	T	.	.	MAF_INRAE=4.167
NC_035092.1	33750471	.	A	C	.	.	MAF_INRAE=29.114;MAF_USDA=16.471
NC_035092.1	33750512	.	G	A	.	.	MAF_USDA=1.639
NC_035092.1	33750534	.	C	A	.	.	MAF_INRAE=15.833;MAF_USDA=5.294
NC_035092.1	33750553	.	T	A	.	.	MAF_USDA=20.833
NC_035092.1	33750752	.	G	A	.	.	MAF_USDA=7.059
NC_035092.1	33750763	.	G	A	.	.	MAF_USDA=2.459
NC_035092.1	33750802	.	A	G	.	.	MAF_USDA=1.639
NC_035092.1	33750807	.	T	C	.	.	MAF_USDA=5.294
NC_035092.1	33750819	.	A	G	.	.	MAF_INRAE=29.747;MAF_USDA=16.471
NC_035092.1	33750830	.	G	A	.	.	MAF_INRAE=26.582;MAF_USDA=8.824
NC_035092.1	33750882	.	G	T	.	.	MAF_INRAE=15.789;MAF_USDA=2.459
NC_035092.1	33750912	.	C	A	.	.	MAF_INRAE=29.747;MAF_USDA=16.471
NC_035092.1	33750926	.	T	C	.	.	MAF_INRAE=30.38;MAF_USDA=16.471
NC_035092.1	33751097	.	A	C	.	.	MAF_INRAE=47.368;MAF_USDA=15.882
NC_035092.1	33751111	.	T	C	.	.	MAF_USDA=2.459
NC_035092.1	33751151	.	C	A	.	.	MAF_INRAE=15.789;MAF_USDA=1.639
NC_035092.1	33751217	.	C	T	.	.	MAF_INRAE=29.747;MAF_USDA=16.471
NC_035092.1	33751241	.	C	A	.	.	MAF_USDA=7.059
NC_035092.1	33751291	.	T	C	.	.	MAF_USDA=1.639
NC_035092.1	33751301	.	A	C	.	.	MAF_INRAE=15.0;MAF_USDA=4.167
NC_035092.1	33751311	.	T	C	.	.	MAF_INRAE=29.747;MAF_USDA=17.059
NC_035092.1	33751323	.	C	T	.	.	MAF_INRAE=42.405;MAF_USDA=27.059
NC_035092.1	33751462	.	C	T	.	.	MAF_INRAE=16.667;MAF_USDA=10.417
NC_035092.1	33751582	.	C	T	.	.	MAF_INRAE=12.658;MAF_USDA=42.941
NC_035092.1	33751601	.	C	T	.	.	MAF_USDA=4.706
NC_035092.1	33751788	.	C	G	.	.	MAF_INRAE=12.658;MAF_USDA=44.118
NC_035092.1	33751799	.	G	C	.	.	MAF_INRAE=12.658;MAF_USDA=44.118
NC_035092.1	33751820	.	A	G	.	.	MAF_INRAE=12.658;MAF_USDA=39.583
NC_035092.1	33751836	.	C	T	.	.	MAF_USDA=1.639
NC_035092.1	33751870	.	A	G	.	.	MAF_USDA=32.143
NC_035092.1	33751912	.	G	C	.	.	MAF_USDA=11.017
NC_035092.1	33751930	.	T	G	.	.	MAF_USDA=43.373
NC_035092.1	33752976	.	A	G	.	.	MAF_USDA=1.639
NC_035092.1	33752990	.	T	C	.	.	MAF_INRAE=36.842;MAF_USDA=26.471
NC_035092.1	33753018	.	C	T	.	.	MAF_INRAE=26.582;MAF_USDA=8.824
NC_035092.1	33753022	.	T	G	.	.	MAF_USDA=42.941
NC_035092.1	33753060	.	G	A	.	.	MAF_USDA=42.353
NC_035092.1	33753062	.	G	T	.	.	MAF_INRAE=19.167;MAF_USDA=8.824
NC_035092.1	33753096	.	C	T	.	.	MAF_INRAE=15.789;MAF_USDA=42.941
NC_035092.1	33753097	.	A	G	.	.	MAF_USDA=35.882
NC_035092.1	33753293	.	A	G	.	.	MAF_INRAE=29.747;MAF_USDA=15.294
NC_035092.1	33753309	.	T	C	.	.	MAF_INRAE=12.658;MAF_USDA=43.529
NC_035092.1	33753311	.	C	T	.	.	MAF_USDA=19.672
NC_035092.1	33753337	.	C	T	.	.	MAF_INRAE=36.842;MAF_USDA=26.471
NC_035092.1	33753366	.	C	T	.	.	MAF_INRAE=15.789;MAF_USDA=43.529
NC_035092.1	33753400	.	T	C	.	.	MAF_INRAE=15.789;MAF_USDA=41.765
NC_035092.1	33753436	.	T	G	.	.	MAF_USDA=1.667
NC_035092.1	33753460	.	T	C	.	.	MAF_INRAE=15.789;MAF_USDA=41.176
NC_035092.1	33753550	.	T	C	.	.	MAF_INRAE=42.405;MAF_USDA=27.059
NC_035092.1	33753660	.	T	C	.	.	MAF_INRAE=44.304;MAF_USDA=26.471
NC_035092.1	33753706	.	G	C	.	.	MAF_INRAE=12.658;MAF_USDA=43.529
NC_035092.1	33753761	.	G	T	.	.	MAF_INRAE=41.139;MAF_USDA=15.294
NC_035092.1	33753841	.	A	T	.	.	MAF_USDA=20.833
NC_035092.1	33753850	.	C	T	.	.	MAF_USDA=2.353
NC_035092.1	33753880	.	G	A	.	.	MAF_INRAE=27.215;MAF_USDA=8.824
NC_035092.1	33753885	.	T	C	.	.	MAF_INRAE=12.658;MAF_USDA=43.529
NC_035092.1	33753888	.	C	T	.	.	MAF_USDA=5.294
NC_035092.1	33753903	.	T	G	.	.	MAF_USDA=4.167
NC_035092.1	33753922	.	G	A	.	.	MAF_INRAE=15.789;MAF_USDA=11.765
NC_035092.1	33753942	.	C	A	.	.	MAF_INRAE=15.789;MAF_USDA=43.529
NC_035092.1	33753966	.	T	A	.	.	MAF_INRAE=15.789;MAF_USDA=42.353
NC_035092.1	33753976	.	T	A	.	.	MAF_USDA=41.176
NC_035092.1	33753994	.	A	G	.	.	MAF_USDA=3.279
NC_035092.1	33754091	.	C	A	.	.	MAF_USDA=22.941
NC_035092.1	33754143	.	G	A	.	.	MAF_USDA=4.918
NC_035092.1	33754208	.	A	G	.	.	MAF_INRAE=15.789;MAF_USDA=42.941
NC_035092.1	33754250	.	A	T	.	.	MAF_USDA=21.311
NC_035092.1	33754259	.	G	A	.	.	MAF_INRAE=16.667;MAF_USDA=5.882
NC_035092.1	33754272	.	G	T	.	.	MAF_USDA=4.167
NC_035092.1	33754347	.	T	C	.	.	MAF_INRAE=12.658;MAF_USDA=43.452
NC_035092.1	33754351	.	C	T	.	.	MAF_USDA=22.917
NC_035092.1	33754361	.	A	G	.	.	MAF_INRAE=12.658;MAF_USDA=43.529
NC_035092.1	33754382	.	T	C	.	.	MAF_INRAE=15.789;MAF_USDA=1.639
NC_035092.1	33754390	.	T	C	.	.	MAF_INRAE=12.658;MAF_USDA=44.118
NC_035092.1	33754393	.	G	A	.	.	MAF_USDA=5.738
NC_035092.1	33754397	.	A	T	.	.	MAF_INRAE=12.658;MAF_USDA=43.529
NC_035092.1	33754407	.	T	C	.	.	MAF_INRAE=12.658;MAF_USDA=43.529
NC_035092.1	33754412	.	C	T	.	.	MAF_INRAE=12.658;MAF_USDA=44.118
NC_035092.1	33754413	.	G	A	.	.	MAF_USDA=1.639
NC_035092.1	33754472	.	T	C	.	.	MAF_USDA=5.882
NC_035092.1	33754494	.	G	A	.	.	MAF_USDA=3.529
NC_035092.1	33754516	.	A	G	.	.	MAF_INRAE=40.506;MAF_USDA=20.0
NC_035092.1	33754553	.	A	T	.	.	MAF_INRAE=12.658;MAF_USDA=41.176
NC_035092.1	33754555	.	G	T	.	.	MAF_INRAE=11.667;MAF_USDA=40.588
NC_035092.1	33754564	.	A	C	.	.	MAF_USDA=41.667
NC_035092.1	33754565	.	G	A	.	.	MAF_USDA=6.25
NC_035092.1	33754577	.	A	G	.	.	MAF_INRAE=12.658;MAF_USDA=38.235
NC_035092.1	33754595	.	G	A	.	.	MAF_USDA=11.475
NC_035092.1	33754620	.	T	G	.	.	MAF_INRAE=13.291;MAF_USDA=32.941
NC_035092.1	33754621	.	A	G	.	.	MAF_INRAE=12.5;MAF_USDA=44.118
NC_035092.1	33754704	.	C	T	.	.	MAF_INRAE=12.658;MAF_USDA=44.118
NC_035092.1	33754705	.	A	G	.	.	MAF_INRAE=11.667;MAF_USDA=44.118
NC_035092.1	33754802	.	T	C	.	.	MAF_INRAE=12.658;MAF_USDA=44.118
NC_035092.1	33754809	.	T	C	.	.	MAF_INRAE=12.658;MAF_USDA=40.588
NC_035092.1	33754895	.	T	A	.	.	MAF_USDA=4.118
NC_035092.1	33754927	.	G	A	.	.	MAF_USDA=7.647
NC_035092.1	33755039	.	C	T	.	.	MAF_INRAE=12.658;MAF_USDA=44.118
NC_035092.1	33755061	.	T	C	.	.	MAF_INRAE=12.658;MAF_USDA=44.706
NC_035092.1	33755091	.	G	C	.	.	MAF_USDA=4.098
NC_035092.1	33755144	.	A	C	.	.	MAF_INRAE=12.658;MAF_USDA=35.882
NC_035092.1	33755242	.	G	A	.	.	MAF_USDA=1.639
NC_035092.1	33755245	.	T	G	.	.	MAF_INRAE=12.658;MAF_USDA=36.885
NC_035092.1	33755259	.	C	T	.	.	MAF_USDA=11.475
NC_035092.1	33755430	.	A	G	.	.	MAF_INRAE=12.658;MAF_USDA=42.941
NC_035092.1	33755453	.	C	T	.	.	MAF_INRAE=12.658
NC_035092.1	33755461	.	C	T	.	.	MAF_INRAE=24.684;MAF_USDA=8.235
NC_035092.1	33755474	.	T	C	.	.	MAF_INRAE=12.658;MAF_USDA=42.941
NC_035092.1	33755513	.	T	G	.	.	MAF_INRAE=25.316;MAF_USDA=17.647
NC_035092.1	33755569	.	G	A	.	.	MAF_INRAE=10.526
NC_035092.1	33755574	.	T	A	.	.	MAF_INRAE=12.658;MAF_USDA=42.353
NC_035092.1	33755584	.	G	T	.	.	MAF_USDA=9.016
NC_035092.1	33755606	.	T	C	.	.	MAF_INRAE=12.658;MAF_USDA=41.765
NC_035092.1	33755795	.	A	T	.	.	MAF_USDA=39.583
NC_035092.1	33755809	.	C	T	.	.	MAF_INRAE=24.167;MAF_USDA=17.647
NC_035092.1	33755848	.	C	T	.	.	MAF_INRAE=12.658;MAF_USDA=42.941
NC_035092.1	33755850	.	C	T	.	.	MAF_INRAE=11.667;MAF_USDA=43.529
NC_035092.1	33755948	.	C	A	.	.	MAF_USDA=1.639
NC_035092.1	33755996	.	T	A	.	.	MAF_INRAE=17.5
NC_035092.1	33756059	.	T	A	.	.	MAF_INRAE=12.658;MAF_USDA=44.118
NC_035092.1	33756063	.	C	T	.	.	MAF_USDA=6.471
NC_035092.1	33756144	.	T	A	.	.	MAF_INRAE=12.658;MAF_USDA=44.118
NC_035092.1	33756194	.	C	A	.	.	MAF_INRAE=42.405;MAF_USDA=27.059
NC_035092.1	33756256	.	A	C	.	.	MAF_INRAE=13.291;MAF_USDA=42.941
NC_035092.1	33756260	.	A	G	.	.	MAF_INRAE=12.5;MAF_USDA=42.941
NC_035092.1	33756320	.	T	C	.	.	MAF_USDA=21.311
NC_035092.1	33756329	.	T	G	.	.	MAF_INRAE=15.789
NC_035092.1	33756422	.	A	G	.	.	MAF_INRAE=12.658;MAF_USDA=42.353
NC_035092.1	33756486	.	C	A	.	.	MAF_USDA=2.459
NC_035092.1	33756558	.	C	T	.	.	MAF_INRAE=12.658;MAF_USDA=42.941
NC_035092.1	33756559	.	G	A	.	.	MAF_INRAE=12.658
NC_035092.1	33756571	.	C	G	.	.	MAF_INRAE=29.747;MAF_USDA=14.706
NC_035092.1	33756705	.	T	A	.	.	MAF_INRAE=6.962
NC_035092.1	33756711	.	A	G	.	.	MAF_INRAE=12.658;MAF_USDA=44.118
NC_035092.1	33756748	.	T	G	.	.	MAF_INRAE=29.747;MAF_USDA=16.471
NC_035092.1	33756807	.	G	C	.	.	MAF_INRAE=12.658;MAF_USDA=42.353
NC_035092.1	33756856	.	G	A	.	.	MAF_INRAE=12.658;MAF_USDA=43.452
NC_035092.1	33756883	.	T	C	.	.	MAF_USDA=7.647
NC_035092.1	33756923	.	C	A	.	.	MAF_USDA=8.333
NC_035092.1	33757051	.	A	G	.	.	MAF_USDA=41.667
NC_035092.1	33757052	.	C	T	.	.	MAF_USDA=41.667
NC_035092.1	33757057	.	A	G	.	.	MAF_USDA=39.583
NC_035092.1	33757091	.	G	T	.	.	MAF_INRAE=12.658;MAF_USDA=42.353
NC_035092.1	33757106	.	T	A	.	.	MAF_INRAE=40.506;MAF_USDA=20.0
NC_035092.1	33757110	.	T	G	.	.	MAF_INRAE=11.667;MAF_USDA=42.941
NC_035092.1	33757112	.	C	G	.	.	MAF_INRAE=11.667;MAF_USDA=42.941
NC_035092.1	33757118	.	C	T	.	.	MAF_INRAE=12.658;MAF_USDA=42.941
NC_035092.1	33757185	.	A	G	.	.	MAF_INRAE=12.658;MAF_USDA=19.412
NC_035092.1	33757422	.	T	C	.	.	MAF_INRAE=12.658;MAF_USDA=42.941
NC_035092.1	33757475	.	A	G	.	.	MAF_INRAE=13.291;MAF_USDA=43.529
NC_035092.1	33757483	.	C	T	.	.	MAF_USDA=1.639
NC_035092.1	33757552	.	T	A	.	.	MAF_USDA=20.833
NC_035092.1	33757553	.	C	A	.	.	MAF_USDA=20.833
NC_035092.1	33757613	.	A	C	.	.	MAF_USDA=1.765
NC_035092.1	33757660	.	G	A	.	.	MAF_INRAE=12.658;MAF_USDA=43.529
NC_035092.1	33757783	.	C	T	.	.	MAF_INRAE=12.658;MAF_USDA=43.529
NC_035092.1	33757797	.	G	A	.	.	MAF_INRAE=12.025;MAF_USDA=44.706
NC_035092.1	33757813	.	G	A	.	.	MAF_INRAE=12.658;MAF_USDA=43.529
NC_035092.1	33757867	.	T	C	.	.	MAF_USDA=2.459
NC_035092.1	33757900	.	C	A	.	.	MAF_INRAE=12.658;MAF_USDA=43.529
NC_035092.1	33758055	.	T	C	.	.	MAF_USDA=42.941
NC_035092.1	33758065	.	C	T	.	.	MAF_USDA=45.294
NC_035092.1	33758072	.	C	A	.	.	MAF_USDA=42.941
NC_035092.1	33758120	.	A	T	.	.	MAF_USDA=42.941
NC_035092.1	33758906	.	T	G	.	.	MAF_USDA=41.176
NC_035092.1	33758931	.	C	T	.	.	MAF_USDA=5.294
NC_035092.1	33758968	.	G	A	.	.	MAF_INRAE=10.526;MAF_USDA=2.353
NC_035092.1	33758983	.	T	G	.	.	MAF_INRAE=15.789;MAF_USDA=44.118
NC_035092.1	33759012	.	A	C	.	.	MAF_INRAE=15.789;MAF_USDA=45.294
NC_035092.1	33759054	.	A	G	.	.	MAF_INRAE=15.789;MAF_USDA=44.706
NC_035092.1	33759066	.	G	A	.	.	MAF_INRAE=15.789;MAF_USDA=44.118
NC_035092.1	33759069	.	T	C	.	.	MAF_USDA=20.833
NC_035092.1	33759129	.	G	A	.	.	MAF_INRAE=12.658;MAF_USDA=44.118
NC_035092.1	33759138	.	T	C	.	.	MAF_INRAE=12.658;MAF_USDA=44.118
NC_035092.1	33759154	.	C	T	.	.	MAF_USDA=20.833
NC_035092.1	33759190	.	G	A	.	.	MAF_INRAE=12.658;MAF_USDA=44.048
NC_035092.1	33759192	.	G	T	.	.	MAF_USDA=1.639
NC_035092.1	33759194	.	A	C	.	.	MAF_INRAE=11.667;MAF_USDA=43.529
NC_035092.1	33759224	.	G	A	.	.	MAF_INRAE=12.658
NC_035092.1	33759555	.	G	A	.	.	MAF_USDA=1.667
NC_035092.1	33759587	.	G	A	.	.	MAF_USDA=1.667
NC_035092.1	33759692	.	C	T	.	.	MAF_INRAE=10.526;MAF_USDA=2.459
NC_035092.1	33759696	.	A	T	.	.	MAF_INRAE=11.667;MAF_USDA=42.941
NC_035092.1	33759741	.	A	C	.	.	MAF_USDA=3.279
NC_035092.1	33759746	.	G	T	.	.	MAF_INRAE=12.658;MAF_USDA=43.529
NC_035092.1	33759762	.	G	A	.	.	MAF_INRAE=42.405;MAF_USDA=27.059
NC_035092.1	33759779	.	C	T	.	.	MAF_INRAE=12.658;MAF_USDA=42.941
NC_035092.1	33759884	.	T	G	.	.	MAF_INRAE=12.658;MAF_USDA=43.529
NC_035092.1	33759902	.	T	C	.	.	MAF_INRAE=29.747;MAF_USDA=15.882
NC_035092.1	33759926	.	C	A	.	.	MAF_USDA=4.706
NC_035092.1	33759955	.	G	T	.	.	MAF_USDA=3.279
NC_035092.1	33759964	.	G	T	.	.	MAF_INRAE=26.582;MAF_USDA=4.118
NC_035092.1	33759965	.	C	T	.	.	MAF_USDA=5.294
NC_035092.1	33760002	.	G	C	.	.	MAF_USDA=2.459
NC_035092.1	33760055	.	C	T	.	.	MAF_INRAE=17.089;MAF_USDA=12.295
NC_035092.1	33760143	.	A	G	.	.	MAF_INRAE=17.5;MAF_USDA=2.941
NC_035092.1	33760144	.	T	A	.	.	MAF_INRAE=47.468;MAF_USDA=18.824
NC_035092.1	33760187	.	C	T	.	.	MAF_INRAE=21.667;MAF_USDA=10.588
NC_035092.1	33760278	.	C	T	.	.	MAF_USDA=4.706
NC_035092.1	33760329	.	C	T	.	.	MAF_INRAE=12.658;MAF_USDA=40.0
NC_035092.1	33760338	.	C	G	.	.	MAF_INRAE=34.177;MAF_USDA=14.706
NC_035092.1	33760389	.	C	G	.	.	MAF_INRAE=34.177;MAF_USDA=14.118
NC_035092.1	33760421	.	G	A	.	.	MAF_INRAE=46.835;MAF_USDA=27.647
NC_035092.1	33760447	.	A	T	.	.	MAF_INRAE=46.835;MAF_USDA=27.059
NC_035092.1	33760471	.	T	C	.	.	MAF_INRAE=46.835;MAF_USDA=32.941
NC_035092.1	33760472	.	A	G	.	.	MAF_USDA=9.836
NC_035092.1	33760509	.	G	A	.	.	MAF_INRAE=12.658;MAF_USDA=48.824
NC_035092.1	33760535	.	A	T	.	.	MAF_INRAE=22.152;MAF_USDA=43.529
NC_035092.1	33760543	.	T	G	.	.	MAF_USDA=2.941
NC_035092.1	33760558	.	T	C	.	.	MAF_INRAE=7.5;MAF_USDA=37.647
NC_035092.1	33760567	.	C	T	.	.	MAF_INRAE=15.789;MAF_USDA=10.588
NC_035092.1	33760568	.	C	A	.	.	MAF_INRAE=15.789;MAF_USDA=40.0
NC_035092.1	33760600	.	A	G	.	.	MAF_INRAE=19.167;MAF_USDA=4.118
NC_035092.1	33760630	.	A	G	.	.	MAF_USDA=2.459
NC_035092.1	33760640	.	T	C	.	.	MAF_INRAE=39.873;MAF_USDA=6.471
NC_035092.1	33760716	.	T	C	.	.	MAF_USDA=1.639
NC_035092.1	33760796	.	A	G	.	.	MAF_USDA=1.639
NC_035092.1	33760809	.	G	T	.	.	MAF_USDA=2.459
NC_035092.1	33760862	.	A	C	.	.	MAF_INRAE=15.823;MAF_USDA=41.176
NC_035092.1	33760914	.	C	G	.	.	MAF_INRAE=16.456;MAF_USDA=42.353
NC_035092.1	33760923	.	G	C	.	.	MAF_INRAE=14.167;MAF_USDA=12.5
NC_035092.1	33760927	.	A	G	.	.	MAF_USDA=29.412
NC_035092.1	33761080	.	A	G	.	.	MAF_INRAE=26.316;MAF_USDA=41.176
NC_035092.1	33761105	.	G	A	.	.	MAF_INRAE=26.316;MAF_USDA=40.588
NC_035092.1	33761135	.	C	T	.	.	MAF_INRAE=26.316;MAF_USDA=40.588
NC_035092.1	33761142	.	T	G	.	.	MAF_INRAE=26.316;MAF_USDA=40.588
NC_035092.1	33761166	.	G	T	.	.	MAF_INRAE=26.316;MAF_USDA=40.588
NC_035092.1	33761176	.	A	C	.	.	MAF_INRAE=26.316;MAF_USDA=40.588
NC_035092.1	33761202	.	A	T	.	.	MAF_INRAE=26.316;MAF_USDA=40.588
NC_035092.1	33761208	.	G	A	.	.	MAF_INRAE=47.368;MAF_USDA=31.176
NC_035092.1	33761250	.	G	A	.	.	MAF_USDA=8.824
NC_035092.1	33761254	.	G	A	.	.	MAF_USDA=4.167
NC_035092.1	33761296	.	G	A	.	.	MAF_USDA=4.167
NC_035092.1	33761306	.	C	G	.	.	MAF_USDA=41.667
NC_035092.1	33761307	.	G	A	.	.	MAF_USDA=4.167
NC_035092.1	33761319	.	T	C	.	.	MAF_USDA=43.452
NC_035092.1	33761350	.	G	A	.	.	MAF_USDA=6.522
NC_035092.1	33761442	.	C	T	.	.	MAF_USDA=3.279
NC_035092.1	33761465	.	G	C	.	.	MAF_USDA=31.148
NC_035092.1	33761476	.	C	A	.	.	MAF_USDA=7.377
NC_035092.1	33761519	.	G	A	.	.	MAF_USDA=22.917
NC_035092.1	33761529	.	C	A	.	.	MAF_USDA=18.75
NC_035092.1	33761553	.	C	A	.	.	MAF_USDA=1.639
NC_035092.1	33761554	.	T	C	.	.	MAF_USDA=1.639
NC_035092.1	33761560	.	C	T	.	.	MAF_USDA=2.083
NC_035092.1	33761572	.	G	A	.	.	MAF_USDA=25.0
NC_035092.1	33761574	.	C	T	.	.	MAF_USDA=44.118
NC_035092.1	33761575	.	G	A	.	.	MAF_USDA=10.588
NC_035092.1	33761587	.	A	G	.	.	MAF_USDA=34.706
NC_035092.1	33761622	.	T	A	.	.	MAF_USDA=40.588
NC_035092.1	33761659	.	T	A	.	.	MAF_USDA=40.588
NC_035092.1	33761796	.	G	A	.	.	MAF_INRAE=12.658
NC_035092.1	33761812	.	G	T	.	.	MAF_USDA=6.667
NC_035092.1	33761813	.	C	T	.	.	MAF_USDA=6.667
NC_035092.1	33761859	.	G	A	.	.	MAF_INRAE=26.316;MAF_USDA=38.095
NC_035092.1	33761894	.	T	C	.	.	MAF_INRAE=26.316;MAF_USDA=35.119
NC_035092.1	33761996	.	C	A	.	.	MAF_INRAE=26.316;MAF_USDA=38.824
NC_035092.1	33762046	.	G	T	.	.	MAF_USDA=4.918
NC_035092.1	33762050	.	A	T	.	.	MAF_USDA=27.083
NC_035092.1	33762055	.	A	G	.	.	MAF_INRAE=15.19;MAF_USDA=39.583
NC_035092.1	33762058	.	G	T	.	.	MAF_INRAE=11.667;MAF_USDA=39.583
NC_035092.1	33762062	.	G	A	.	.	MAF_INRAE=11.667;MAF_USDA=41.176
NC_035092.1	33762123	.	T	A	.	.	MAF_INRAE=13.291;MAF_USDA=45.294
NC_035092.1	33762134	.	G	T	.	.	MAF_INRAE=13.291;MAF_USDA=48.235
NC_035092.1	33762196	.	A	G	.	.	MAF_INRAE=15.19;MAF_USDA=40.588
NC_035092.1	33762360	.	C	A	.	.	MAF_INRAE=15.823;MAF_USDA=40.588
NC_035092.1	33762388	.	G	T	.	.	MAF_INRAE=15.823;MAF_USDA=41.176
NC_035092.1	33762403	.	T	C	.	.	MAF_USDA=7.059
NC_035092.1	33762406	.	G	A	.	.	MAF_INRAE=15.19;MAF_USDA=41.176
NC_035092.1	33762415	.	C	T	.	.	MAF_INRAE=44.304;MAF_USDA=11.176
NC_035092.1	33762431	.	C	T	.	.	MAF_INRAE=15.19;MAF_USDA=2.459
NC_035092.1	33762456	.	G	C	.	.	MAF_USDA=1.639
NC_035092.1	33762507	.	C	T	.	.	MAF_INRAE=15.19;MAF_USDA=42.353
NC_035092.1	33762551	.	A	G	.	.	MAF_USDA=4.918
NC_035092.1	33762656	.	G	T	.	.	MAF_USDA=1.639
NC_035092.1	33762701	.	C	T	.	.	MAF_USDA=20.833
NC_035092.1	33762702	.	C	T	.	.	MAF_USDA=20.833
NC_035092.1	33762797	.	T	G,*	.	.	MAF_INRAE=26.316;MAF_USDA=4.706
NC_035092.1	33762812	.	T	A	.	.	MAF_USDA=10.417
NC_035092.1	33762817	.	T	G	.	.	MAF_USDA=11.176
NC_035092.1	33762831	.	C	A	.	.	MAF_USDA=12.353
NC_035092.1	33762921	.	A	G	.	.	MAF_INRAE=15.823;MAF_USDA=8.235
NC_035092.1	33762936	.	G	C	.	.	MAF_USDA=7.377
NC_035092.1	33762964	.	G	A	.	.	MAF_INRAE=10.526;MAF_USDA=3.448
NC_035092.1	33762981	.	A	T	.	.	MAF_USDA=7.377
NC_035092.1	33763022	.	C	G	.	.	MAF_INRAE=15.19;MAF_USDA=41.176
NC_035092.1	33763037	.	T	C	.	.	MAF_INRAE=15.19;MAF_USDA=39.583
NC_035092.1	33763040	.	G	A	.	.	MAF_USDA=9.016
NC_035092.1	33763197	.	C	T	.	.	MAF_USDA=3.279
NC_035092.1	33763207	.	C	T	.	.	MAF_INRAE=15.19;MAF_USDA=40.588
NC_035092.1	33763310	.	T	C	.	.	MAF_INRAE=1.667;MAF_USDA=4.118
NC_035092.1	33763350	.	A	T	.	.	MAF_USDA=6.25
NC_035092.1	33763352	.	A	G	.	.	MAF_INRAE=12.658
NC_035092.1	33763367	.	G	A	.	.	MAF_USDA=11.765
NC_035092.1	33763389	.	A	T	.	.	MAF_INRAE=14.557;MAF_USDA=39.412
NC_035092.1	33763414	.	A	G	.	.	MAF_USDA=6.557
NC_035092.1	33763447	.	T	C	.	.	MAF_INRAE=15.823;MAF_USDA=44.706
NC_035092.1	33763469	.	T	A	.	.	MAF_INRAE=25.949;MAF_USDA=22.941
NC_035092.1	33763548	.	T	G	.	.	MAF_USDA=6.667
NC_035092.1	33763554	.	G	T	.	.	MAF_USDA=41.667
NC_035092.1	33764576	.	A	T	.	.	MAF_USDA=40.476
NC_035092.1	33764577	.	T	G	.	.	MAF_USDA=40.476
NC_035092.1	33764632	.	G	T	.	.	MAF_USDA=44.118
NC_035092.1	33764665	.	A	G	.	.	MAF_USDA=3.333
NC_035092.1	33764722	.	T	A	.	.	MAF_USDA=3.333
NC_035092.1	33764743	.	G	A	.	.	MAF_INRAE=15.823;MAF_USDA=43.529
NC_035092.1	33764762	.	T	A	.	.	MAF_USDA=10.417
NC_035092.1	33764794	.	T	A	.	.	MAF_USDA=47.917
NC_035092.1	33764847	.	A	C	.	.	MAF_USDA=22.353
NC_035092.1	33764848	.	T	A	.	.	MAF_USDA=22.353
NC_035092.1	33764849	.	G	T	.	.	MAF_USDA=22.353
NC_035092.1	33764852	.	G	A	.	.	MAF_INRAE=11.667;MAF_USDA=45.882
NC_035092.1	33764881	.	A	C	.	.	MAF_INRAE=15.823;MAF_USDA=44.706
NC_035092.1	33764972	.	T	G	.	.	MAF_USDA=8.621
NC_035092.1	33764977	.	T	G	.	.	MAF_USDA=27.16
NC_035092.1	33765065	.	G	T	.	.	MAF_USDA=50.0
NC_035092.1	33765180	.	T	C	.	.	MAF_USDA=6.471
NC_035092.1	33765216	.	C	G	.	.	MAF_USDA=7.059
NC_035092.1	33765445	.	A	G	.	.	MAF_USDA=13.529
NC_035092.1	33765460	.	T	G	.	.	MAF_INRAE=15.19;MAF_USDA=47.059
NC_035092.1	33765533	.	C	A	.	.	MAF_USDA=7.377
NC_035092.1	33765644	.	A	C	.	.	MAF_INRAE=42.405;MAF_USDA=23.529
NC_035092.1	33765695	.	A	C	.	.	MAF_INRAE=5.263
NC_035092.1	33765721	.	G	T	.	.	MAF_USDA=7.647
NC_035092.1	33765856	.	G	A	.	.	MAF_INRAE=43.671;MAF_USDA=10.588
NC_035092.1	33765925	.	C	T	.	.	MAF_INRAE=3.333
NC_035092.1	33765926	.	C	A	.	.	MAF_USDA=1.639
NC_035092.1	33765997	.	T	G	.	.	MAF_INRAE=15.19;MAF_USDA=45.882
NC_035092.1	33766025	.	G	A	.	.	MAF_USDA=4.167
NC_035092.1	33766054	.	C	G	.	.	MAF_USDA=1.639
NC_035092.1	33766077	.	G	A	.	.	MAF_USDA=6.25
NC_035092.1	33766079	.	G	A	.	.	MAF_INRAE=42.405;MAF_USDA=18.75
NC_035092.1	33766111	.	C	A	.	.	MAF_USDA=1.639
NC_035092.1	33766204	.	C	A	.	.	MAF_INRAE=16.456;MAF_USDA=19.412
NC_035092.1	33766227	.	A	G	.	.	MAF_USDA=2.459
NC_035092.1	33766247	.	G	A	.	.	MAF_INRAE=15.19;MAF_USDA=47.059
NC_035092.1	33766285	.	G	T	.	.	MAF_INRAE=15.19;MAF_USDA=5.882
NC_035092.1	33766330	.	G	T	.	.	MAF_USDA=1.639
NC_035092.1	33766373	.	G	T	.	.	MAF_USDA=1.639
NC_035092.1	33766409	.	C	T	.	.	MAF_INRAE=31.013;MAF_USDA=8.824
NC_035092.1	33766488	.	C	T	.	.	MAF_USDA=1.639
NC_035092.1	33766494	.	C	G	.	.	MAF_INRAE=15.19;MAF_USDA=27.647
NC_035092.1	33766522	.	A	C	.	.	MAF_USDA=4.167
NC_035092.1	33766644	.	C	A	.	.	MAF_INRAE=15.19;MAF_USDA=48.235
NC_035092.1	33766648	.	G	A	.	.	MAF_INRAE=4.167
NC_035092.1	33766651	.	T	C	.	.	MAF_USDA=11.765
NC_035092.1	33766718	.	C	T	.	.	MAF_INRAE=10.833;MAF_USDA=4.167
NC_035092.1	33766755	.	C	A	.	.	MAF_INRAE=6.667;MAF_USDA=4.762
NC_035092.1	33766764	.	C	A	.	.	MAF_INRAE=42.405;MAF_USDA=24.096
NC_035092.1	33766769	.	C	T	.	.	MAF_USDA=2.5
NC_035092.1	33766782	.	T	C	.	.	MAF_USDA=3.39
NC_035092.1	33766892	.	G	T	.	.	MAF_INRAE=16.456;MAF_USDA=25.0
NC_035092.1	33766898	.	C	T	.	.	MAF_USDA=1.667
NC_035092.1	33766899	.	A	T	.	.	MAF_USDA=25.595
NC_035092.1	33766968	.	T	C	.	.	MAF_USDA=2.5
NC_035092.1	33766974	.	G	T	.	.	MAF_USDA=2.5
NC_035092.1	33767161	.	T	G	.	.	MAF_USDA=10.0
NC_035092.1	33767172	.	G	A	.	.	MAF_USDA=1.639
NC_035092.1	33767176	.	C	T	.	.	MAF_INRAE=15.789
NC_035092.1	33767186	.	T	C	.	.	MAF_USDA=7.059
NC_035092.1	33767198	.	C	A	.	.	MAF_INRAE=15.19;MAF_USDA=46.471
NC_035092.1	33767214	.	A	G	.	.	MAF_INRAE=44.304;MAF_USDA=9.412
NC_035092.1	33767406	.	A	T	.	.	MAF_INRAE=26.582;MAF_USDA=22.353
NC_035092.1	33767428	.	C	T	.	.	MAF_INRAE=26.582;MAF_USDA=21.765
NC_035092.1	33767458	.	T	C	.	.	MAF_USDA=1.639
NC_035092.1	33767460	.	A	C	.	.	MAF_INRAE=15.19;MAF_USDA=47.647
NC_035092.1	33767524	.	A	T	.	.	MAF_INRAE=27.215;MAF_USDA=22.353
NC_035092.1	33767525	.	G	T	.	.	MAF_USDA=7.377
NC_035092.1	33767529	.	G	A	.	.	MAF_USDA=24.706
NC_035092.1	33767603	.	C	T	.	.	MAF_INRAE=15.19;MAF_USDA=28.824
NC_035092.1	33767710	.	A	G	.	.	MAF_USDA=6.25
NC_035092.1	33767713	.	A	C	.	.	MAF_INRAE=11.667;MAF_USDA=44.706
NC_035092.1	33767727	.	G	T	.	.	MAF_INRAE=27.215;MAF_USDA=22.353
NC_035092.1	33767768	.	T	C	.	.	MAF_INRAE=14.167;MAF_USDA=14.118
NC_035092.1	33767961	.	T	C	.	.	MAF_INRAE=15.19;MAF_USDA=44.706
NC_035092.1	33767963	.	A	T	.	.	MAF_USDA=2.353
NC_035092.1	33767997	.	T	C	.	.	MAF_USDA=1.639
NC_035092.1	33768038	.	C	A	.	.	MAF_USDA=1.639
NC_035092.1	33768067	.	C	T	.	.	MAF_USDA=1.639
NC_035092.1	33768079	.	G	C	.	.	MAF_INRAE=15.19;MAF_USDA=28.235
NC_035092.1	33768147	.	A	T	.	.	MAF_INRAE=15.19
NC_035092.1	33768175	.	A	T	.	.	MAF_INRAE=11.667;MAF_USDA=3.529
NC_035092.1	33768176	.	C	A	.	.	MAF_INRAE=11.667;MAF_USDA=3.529
NC_035092.1	33768178	.	C	A	.	.	MAF_INRAE=11.667;MAF_USDA=3.529
NC_035092.1	33768182	.	G	T	.	.	MAF_INRAE=11.667;MAF_USDA=3.529
NC_035092.1	33768185	.	G	C	.	.	MAF_INRAE=11.667;MAF_USDA=3.529
NC_035092.1	33768188	.	A	C	.	.	MAF_INRAE=11.667;MAF_USDA=3.529
NC_035092.1	33768192	.	T	G	.	.	MAF_INRAE=11.667;MAF_USDA=3.529
NC_035092.1	33768194	.	T	G	.	.	MAF_INRAE=11.667;MAF_USDA=3.529
NC_035092.1	33768195	.	A	T	.	.	MAF_INRAE=11.667;MAF_USDA=3.529
NC_035092.1	33768196	.	A	C	.	.	MAF_INRAE=27.215;MAF_USDA=22.353
NC_035092.1	33768242	.	GTTGTCCAGGAGTGACACA	GTTGTCCAGGAGTGACACC	.	.	MAF_USDA=45.833
NC_035092.1	33768260	.	A	C	.	.	MAF_INRAE=26.316
NC_035092.1	33768384	.	A	G	.	.	MAF_USDA=8.824
NC_035092.1	33768404	.	T	A	.	.	MAF_USDA=6.557
NC_035092.1	33768446	.	T	G	.	.	MAF_USDA=4.167
NC_035092.1	33768503	.	T	A	.	.	MAF_USDA=28.824
NC_035092.1	33768549	.	C	A	.	.	MAF_INRAE=15.19;MAF_USDA=45.882
NC_035092.1	33768574	.	A	G	.	.	MAF_INRAE=15.823;MAF_USDA=45.882
NC_035092.1	33768592	.	A	G	.	.	MAF_INRAE=14.167;MAF_USDA=7.143
NC_035092.1	33768686	.	A	G	.	.	MAF_USDA=4.918
NC_035092.1	33768696	.	C	T	.	.	MAF_USDA=1.639
NC_035092.1	33768783	.	A	C	.	.	MAF_USDA=15.909
NC_035092.1	33768841	.	T	C	.	.	MAF_USDA=10.714
NC_035092.1	33768887	.	C	T	.	.	MAF_USDA=5.952
NC_035092.1	33768906	.	A	G	.	.	MAF_USDA=47.619
NC_035092.1	33768917	.	G	A	.	.	MAF_USDA=48.214
NC_035092.1	33768965	.	G	T	.	.	MAF_USDA=49.405
NC_035092.1	33768992	.	C	T	.	.	MAF_USDA=5.738
NC_035092.1	33769020	.	T	A	.	.	MAF_USDA=48.193
NC_035092.1	33769064	.	C	T	.	.	MAF_USDA=32.143
NC_035092.1	33769072	.	A	C	.	.	MAF_USDA=47.59
NC_035092.1	33769078	.	A	C	.	.	MAF_USDA=17.391
NC_035092.1	33769085	.	C	A	.	.	MAF_USDA=1.639
NC_035092.1	33769111	.	A	G	.	.	MAF_USDA=47.619
NC_035092.1	33769234	.	C	T	.	.	MAF_USDA=4.098
NC_035092.1	33769254	.	G	T	.	.	MAF_USDA=10.714
NC_035092.1	33769306	.	A	T	.	.	MAF_USDA=13.253
NC_035092.1	33769313	.	C	A	.	.	MAF_USDA=48.81
NC_035092.1	33769316	.	A	T	.	.	MAF_USDA=13.095
NC_035092.1	33769320	.	A	T	.	.	MAF_USDA=10.714
NC_035092.1	33769333	.	C	A	.	.	MAF_USDA=17.262
NC_035092.1	33769462	.	T	C	.	.	MAF_USDA=4.167
NC_035092.1	33769513	.	C	T	.	.	MAF_USDA=7.317
NC_035092.1	33769529	.	T	A	.	.	MAF_USDA=11.585
NC_035092.1	33769554	.	T	C	.	.	MAF_USDA=50.0
NC_035092.1	33769566	.	T	C	.	.	MAF_USDA=11.364
NC_035092.1	33769569	.	T	A	.	.	MAF_USDA=11.364
NC_035092.1	33769585	.	A	T	.	.	MAF_USDA=12.048
NC_035092.1	33769618	.	A	C	.	.	MAF_USDA=2.459
NC_035092.1	33769637	.	G	A	.	.	MAF_USDA=45.732
NC_035092.1	33771991	.	T	G	.	.	MAF_INRAE=14.557;MAF_USDA=45.294
NC_035092.1	33772049	.	C	A	.	.	MAF_USDA=1.639
NC_035092.1	33772076	.	A	C	.	.	MAF_INRAE=15.19;MAF_USDA=45.882
NC_035092.1	33772103	.	G	T	.	.	MAF_INRAE=3.333
NC_035092.1	33772118	.	C	T	.	.	MAF_INRAE=23.418;MAF_USDA=37.059
NC_035092.1	33772140	.	C	T	.	.	MAF_INRAE=14.557;MAF_USDA=8.824
NC_035092.1	33772178	.	T	G	.	.	MAF_INRAE=14.557;MAF_USDA=47.647
NC_035092.1	33772222	.	G	A	.	.	MAF_INRAE=14.557;MAF_USDA=33.333
NC_035092.1	33772232	.	A	G	.	.	MAF_USDA=3.279
NC_035092.1	33772278	.	A	G	.	.	MAF_INRAE=15.823;MAF_USDA=47.647
NC_035092.1	33772344	.	T	G	.	.	MAF_INRAE=15.19;MAF_USDA=45.882
NC_035092.1	33772395	.	C	A	.	.	MAF_USDA=1.639
NC_035092.1	33772401	.	A	G	.	.	MAF_INRAE=15.19;MAF_USDA=46.471
NC_035092.1	33772402	.	T	G	.	.	MAF_INRAE=11.667;MAF_USDA=46.471
NC_035092.1	33772478	.	C	T	.	.	MAF_INRAE=15.19;MAF_USDA=45.294
NC_035092.1	33772479	.	T	G	.	.	MAF_INRAE=11.667;MAF_USDA=45.294
NC_035092.1	33772487	.	T	C	.	.	MAF_INRAE=15.19;MAF_USDA=45.882
NC_035092.1	33772561	.	T	C	.	.	MAF_INRAE=12.658;MAF_USDA=44.048
NC_035092.1	33772640	.	C	A	.	.	MAF_INRAE=11.392;MAF_USDA=46.471
NC_035092.1	33772710	.	A	G	.	.	MAF_INRAE=15.19;MAF_USDA=38.235
NC_035092.1	33772754	.	T	G	.	.	MAF_INRAE=14.557;MAF_USDA=45.882
NC_035092.1	33772806	.	T	G	.	.	MAF_INRAE=14.557;MAF_USDA=44.118
NC_035092.1	33772904	.	C	G	.	.	MAF_INRAE=14.557;MAF_USDA=45.294
NC_035092.1	33772907	.	C	T	.	.	MAF_INRAE=43.038;MAF_USDA=10.0
NC_035092.1	33773067	.	T	C	.	.	MAF_USDA=2.459
NC_035092.1	33773288	.	G	C	.	.	MAF_USDA=1.765
NC_035092.1	33773387	.	C	T	.	.	MAF_USDA=3.279
NC_035092.1	33773450	.	G	C	.	.	MAF_INRAE=15.19;MAF_USDA=7.647
NC_035092.1	33773543	.	A	T	.	.	MAF_USDA=1.639
NC_035092.1	33773620	.	G	A	.	.	MAF_USDA=3.279
NC_035092.1	33773648	.	C	A	.	.	MAF_INRAE=11.667;MAF_USDA=4.167
NC_035092.1	33773712	.	G	T	.	.	MAF_USDA=7.059
NC_035092.1	33773723	.	C	A	.	.	MAF_INRAE=15.19;MAF_USDA=46.471
NC_035092.1	33773728	.	T	A	.	.	MAF_INRAE=31.013;MAF_USDA=10.588
NC_035092.1	33773737	.	T	A	.	.	MAF_INRAE=27.215;MAF_USDA=22.941
NC_035092.1	33773746	.	A	T	.	.	MAF_USDA=7.647
NC_035092.1	33773753	.	A	T	.	.	MAF_INRAE=4.167
NC_035092.1	33773803	.	T	G	.	.	MAF_INRAE=17.5
NC_035092.1	33773884	.	C	G	.	.	MAF_INRAE=43.038;MAF_USDA=10.0
NC_035092.1	33773911	.	G	A	.	.	MAF_INRAE=15.19;MAF_USDA=44.706
NC_035092.1	33773989	.	C	A	.	.	MAF_INRAE=15.19;MAF_USDA=45.882
NC_035092.1	33774037	.	T	A	.	.	MAF_INRAE=15.19;MAF_USDA=47.059
NC_035092.1	33774045	.	T	A	.	.	MAF_INRAE=15.19;MAF_USDA=47.059
NC_035092.1	33774053	.	G	A	.	.	MAF_INRAE=15.19;MAF_USDA=46.471
NC_035092.1	33774074	.	T	C	.	.	MAF_INRAE=15.19;MAF_USDA=46.471
NC_035092.1	33774092	.	T	A	.	.	MAF_USDA=3.279
NC_035092.1	33774097	.	A	T	.	.	MAF_USDA=4.918
NC_035092.1	33774186	.	G	T	.	.	MAF_USDA=13.115
NC_035092.1	33774268	.	G	A	.	.	MAF_INRAE=15.19;MAF_USDA=47.647
NC_035092.1	33774289	.	A	C	.	.	MAF_USDA=2.459
NC_035092.1	33774306	.	C	T	.	.	MAF_USDA=12.5
NC_035092.1	33774447	.	T	G	.	.	MAF_INRAE=15.19;MAF_USDA=48.824
NC_035092.1	33774520	.	G	T	.	.	MAF_INRAE=28.481;MAF_USDA=25.882
NC_035092.1	33774593	.	T	C	.	.	MAF_USDA=38.824
NC_035092.1	33774595	.	C	T	.	.	MAF_INRAE=17.5
NC_035092.1	33774609	.	T	A	.	.	MAF_USDA=4.918
NC_035092.1	33774610	.	A	C	.	.	MAF_INRAE=4.167
NC_035092.1	33774618	.	G	T	.	.	MAF_INRAE=15.19;MAF_USDA=5.294
NC_035092.1	33774770	.	T	G	.	.	MAF_INRAE=30.38;MAF_USDA=9.524
NC_035092.1	33774862	.	T	C	.	.	MAF_USDA=6.25
NC_035092.1	33774906	.	C	T	.	.	MAF_USDA=11.176
NC_035092.1	33774937	.	G	T	.	.	MAF_USDA=8.197
NC_035092.1	33774970	.	T	C	.	.	MAF_USDA=37.059
NC_035092.1	33775089	.	T	C	.	.	MAF_USDA=41.667
NC_035092.1	33775305	.	C	A	.	.	MAF_INRAE=4.167
NC_035092.1	33775313	.	G	T	.	.	MAF_USDA=25.294
NC_035092.1	33775343	.	T	A	.	.	MAF_USDA=40.588
NC_035092.1	33775355	.	C	G	.	.	MAF_USDA=36.471
NC_035092.1	33775369	.	T	G	.	.	MAF_USDA=40.588
NC_035092.1	33775428	.	A	G	.	.	MAF_USDA=40.588
NC_035092.1	33775542	.	G	C	.	.	MAF_USDA=36.471
NC_035092.1	33775556	.	A	G	.	.	MAF_USDA=38.235
NC_035092.1	33775640	.	G	T	.	.	MAF_USDA=38.824
NC_035092.1	33775651	.	T	C	.	.	MAF_USDA=38.824
NC_035092.1	33775652	.	G	T	.	.	MAF_USDA=38.824
NC_035092.1	33775758	.	T	C	.	.	MAF_USDA=8.333
NC_035092.1	33775839	.	A	G	.	.	MAF_USDA=2.459
NC_035092.1	33776009	.	C	A	.	.	MAF_INRAE=26.582;MAF_USDA=6.471
NC_035092.1	33776030	.	G	A	.	.	MAF_USDA=2.459
NC_035092.1	33776037	.	T	C	.	.	MAF_INRAE=11.667;MAF_USDA=4.167
NC_035092.1	33776128	.	T	A	.	.	MAF_USDA=1.639
NC_035092.1	33776276	.	A	C	.	.	MAF_USDA=1.639
NC_035092.1	33776315	.	A	G	.	.	MAF_USDA=1.639
NC_035092.1	33776382	.	T	C	.	.	MAF_USDA=8.333
NC_035092.1	33776396	.	C	A	.	.	MAF_INRAE=15.0;MAF_USDA=12.941
NC_035092.1	33776597	.	C	T	.	.	MAF_INRAE=5.833;MAF_USDA=4.118
NC_035092.1	33776601	.	G	A	.	.	MAF_USDA=2.941
NC_035092.1	33776622	.	C	A	.	.	MAF_USDA=20.0
NC_035092.1	33776647	.	T	C	.	.	MAF_USDA=2.459
NC_035092.1	33776664	.	C	T	.	.	MAF_INRAE=15.19;MAF_USDA=4.706
NC_035092.1	33776665	.	G	A	.	.	MAF_USDA=2.459
NC_035092.1	33776712	.	A	C	.	.	MAF_USDA=1.667
NC_035092.1	33776785	.	G	A	.	.	MAF_INRAE=15.833
NC_035092.1	33776792	.	A	G	.	.	MAF_INRAE=15.0
NC_035092.1	33776797	.	G	A	.	.	MAF_INRAE=16.667
NC_035092.1	33776800	.	T	G	.	.	MAF_INRAE=15.833
NC_035092.1	33776804	.	A	G	.	.	MAF_INRAE=15.833
NC_035092.1	33776821	.	A	G	.	.	MAF_INRAE=14.167
NC_035092.1	33776851	.	C	T	.	.	MAF_USDA=2.459
NC_035092.1	33776908	.	G	A	.	.	MAF_USDA=2.459
NC_035092.1	33776909	.	C	A	.	.	MAF_USDA=2.459
NC_035092.1	33776910	.	A	G	.	.	MAF_USDA=2.459
NC_035092.1	33776990	.	C	T	.	.	MAF_INRAE=31.013;MAF_USDA=10.656
NC_035092.1	33776991	.	T	C	.	.	MAF_INRAE=20.833
NC_035092.1	33777107	.	G	T	.	.	MAF_INRAE=26.582;MAF_USDA=30.588
NC_035092.1	33777109	.	G	A	.	.	MAF_USDA=8.333
NC_035092.1	33777117	.	C	T	.	.	MAF_USDA=4.918
NC_035092.1	33777161	.	C	T	.	.	MAF_USDA=6.471
NC_035092.1	33777262	.	A	G	.	.	MAF_INRAE=43.038;MAF_USDA=14.118
NC_035092.1	33777291	.	C	T	.	.	MAF_USDA=3.279
NC_035092.1	33777350	.	G	C	.	.	MAF_USDA=12.5
NC_035092.1	33777451	.	G	A	.	.	MAF_INRAE=36.842;MAF_USDA=11.176
NC_035092.1	33777474	.	C	T	.	.	MAF_INRAE=49.367;MAF_USDA=45.833
NC_035092.1	33777623	.	A	G	.	.	MAF_USDA=3.012
NC_035092.1	33777729	.	T	G	.	.	MAF_USDA=2.941
NC_035092.1	33777762	.	A	C	.	.	MAF_INRAE=1.667;MAF_USDA=4.118
NC_035092.1	33777771	.	C	T	.	.	MAF_USDA=2.941
NC_035092.1	33777850	.	A	T	.	.	MAF_INRAE=35.443;MAF_USDA=15.294
NC_035092.1	33777868	.	G	T	.	.	MAF_INRAE=15.0;MAF_USDA=12.941
NC_035092.1	33777893	.	C	A	.	.	MAF_USDA=28.824
NC_035092.1	33777958	.	G	A	.	.	MAF_USDA=1.639
NC_035092.1	33778085	.	C	G	.	.	MAF_USDA=1.639
NC_035092.1	33778087	.	C	T	.	.	MAF_INRAE=9.494
NC_035092.1	33778158	.	C	A	.	.	MAF_INRAE=25.833;MAF_USDA=15.294
NC_035092.1	33778183	.	G	A	.	.	MAF_INRAE=15.19;MAF_USDA=5.294
NC_035092.1	33778191	.	C	A	.	.	MAF_USDA=33.529
NC_035092.1	33778272	.	A	C	.	.	MAF_USDA=1.639
NC_035092.1	33778472	.	C	T	.	.	MAF_INRAE=10.833
NC_035092.1	33778738	.	C	A	.	.	MAF_USDA=1.639
NC_035092.1	33778843	.	G	A	.	.	MAF_USDA=2.459
NC_035092.1	33778935	.	C	T	.	.	MAF_USDA=1.639
NC_035092.1	33778942	.	A	G	.	.	MAF_USDA=1.639
NC_035092.1	33779037	.	G	C	.	.	MAF_USDA=3.279
NC_035092.1	33779052	.	G	C	.	.	MAF_USDA=1.639
NC_035092.1	33779089	.	A	C	.	.	MAF_USDA=1.639
NC_035092.1	33779290	.	A	G	.	.	MAF_USDA=25.0
NC_035092.1	33779394	.	G	A	.	.	MAF_USDA=43.75
NC_035092.1	33780184	.	C	A	.	.	MAF_USDA=8.333
NC_035092.1	33780610	.	C	T	.	.	MAF_INRAE=34.81;MAF_USDA=15.294
NC_035092.1	33780713	.	G	A	.	.	MAF_INRAE=7.5
NC_035092.1	33780717	.	C	T	.	.	MAF_INRAE=7.5
NC_035092.1	33780724	.	G	A	.	.	MAF_USDA=2.459
NC_035092.1	33780990	.	C	T	.	.	MAF_INRAE=15.0;MAF_USDA=3.529
NC_035092.1	33781088	.	C	T	.	.	MAF_INRAE=14.167;MAF_USDA=12.941
NC_035092.1	33781116	.	T	A	.	.	MAF_INRAE=35.443;MAF_USDA=14.706
NC_035092.1	33781130	.	G	A	.	.	MAF_INRAE=10.833;MAF_USDA=4.167
NC_035092.1	33781133	.	C	T	.	.	MAF_USDA=1.639
NC_035092.1	33781290	.	C	T	.	.	MAF_USDA=3.279
NC_035092.1	33781331	.	C	T	.	.	MAF_USDA=7.647
NC_035092.1	33781340	.	G	A	.	.	MAF_USDA=3.279
NC_035092.1	33781385	.	G	A	.	.	MAF_USDA=6.471
NC_035092.1	33781393	.	T	G	.	.	MAF_USDA=1.639
NC_035092.1	33781555	.	C	T	.	.	MAF_USDA=10.417
NC_035092.1	33781710	.	C	A	.	.	MAF_INRAE=26.582;MAF_USDA=6.471
NC_035092.1	33781755	.	G	A	.	.	MAF_INRAE=15.19;MAF_USDA=4.706
NC_035092.1	33781794	.	G	T	.	.	MAF_USDA=2.459
NC_035092.1	33781852	.	T	C	.	.	MAF_USDA=1.639
NC_035092.1	33781879	.	C	T	.	.	MAF_INRAE=12.025
NC_035092.1	33781909	.	A	T	.	.	MAF_USDA=1.667
NC_035092.1	33781930	.	C	T	.	.	MAF_USDA=6.25
NC_035092.1	33781943	.	C	A	.	.	MAF_INRAE=15.19;MAF_USDA=2.5
NC_035092.1	33782031	.	A	T	.	.	MAF_USDA=2.941
NC_035092.1	33782038	.	C	T	.	.	MAF_INRAE=15.19;MAF_USDA=5.294
NC_035092.1	33782039	.	G	A	.	.	MAF_USDA=3.279
NC_035092.1	33782147	.	G	A	.	.	MAF_INRAE=15.823;MAF_USDA=8.235
NC_035092.1	33782284	.	C	T	.	.	MAF_USDA=2.353
NC_035092.1	33782290	.	C	G	.	.	MAF_USDA=1.639
NC_035092.1	33782296	.	G	T	.	.	MAF_INRAE=10.526;MAF_USDA=2.459
NC_035092.1	33782319	.	C	G	.	.	MAF_INRAE=2.532
NC_035092.1	33782411	.	G	A	.	.	MAF_USDA=3.279
NC_035092.1	33782711	.	A	G	.	.	MAF_USDA=1.639
NC_035092.1	33782714	.	C	T	.	.	MAF_USDA=4.167
NC_035092.1	33782731	.	C	T	.	.	MAF_INRAE=17.5
NC_035092.1	33783057	.	G	A	.	.	MAF_USDA=3.279
NC_035092.1	33783129	.	C	T	.	.	MAF_USDA=2.459
NC_035092.1	33783147	.	A	G	.	.	MAF_USDA=2.459
NC_035092.1	33783213	.	G	T	.	.	MAF_INRAE=12.025
NC_035092.1	33783314	.	A	G	.	.	MAF_USDA=33.929
NC_035092.1	33783424	.	T	A	.	.	MAF_INRAE=15.0;MAF_USDA=3.529
NC_035092.1	33783664	.	G	T	.	.	MAF_USDA=7.377
NC_035092.1	33783722	.	G	A	.	.	MAF_USDA=2.459
NC_035092.1	33783752	.	C	A	.	.	MAF_USDA=8.824
NC_035092.1	33783761	.	A	G	.	.	MAF_USDA=30.588
NC_035092.1	33783771	.	A	C	.	.	MAF_INRAE=15.833;MAF_USDA=12.5
NC_035092.1	33783807	.	G	C	.	.	MAF_INRAE=15.0;MAF_USDA=12.353
NC_035092.1	33783808	.	G	T	.	.	MAF_INRAE=15.0;MAF_USDA=12.353
NC_035092.1	33783882	.	G	T	.	.	MAF_USDA=7.647
NC_035092.1	33784024	.	C	T	.	.	MAF_USDA=2.459
NC_035092.1	33784026	.	T	A	.	.	MAF_USDA=1.639
NC_035092.1	33784043	.	T	A	.	.	MAF_USDA=2.941
NC_035092.1	33784140	.	A	G	.	.	MAF_INRAE=34.81;MAF_USDA=13.529
NC_035092.1	33784218	.	A	C	.	.	MAF_INRAE=17.5
NC_035092.1	33784485	.	A	C	.	.	MAF_INRAE=15.833;MAF_USDA=12.353
NC_035092.1	33784503	.	T	C	.	.	MAF_USDA=2.459
NC_035092.1	33784534	.	T	C	.	.	MAF_USDA=4.167
NC_035092.1	33784754	.	G	C	.	.	MAF_USDA=3.279
NC_035092.1	33784869	.	C	T	.	.	MAF_INRAE=27.848;MAF_USDA=8.235
NC_035092.1	33784937	.	C	T	.	.	MAF_USDA=11.475
NC_035092.1	33784971	.	A	T	.	.	MAF_INRAE=14.557;MAF_USDA=6.25
NC_035092.1	33785037	.	A	G	.	.	MAF_USDA=10.656
NC_035092.1	33785049	.	G	A	.	.	MAF_USDA=11.475
NC_035092.1	33785064	.	C	T	.	.	MAF_USDA=9.836
NC_035092.1	33785116	.	C	T	.	.	MAF_INRAE=5.0;MAF_USDA=4.098
NC_035092.1	33785148	.	C	A	.	.	MAF_USDA=4.098
NC_035092.1	33785149	.	T	C	.	.	MAF_USDA=4.098
NC_035092.1	33785197	.	G	A	.	.	MAF_USDA=1.639
NC_035092.1	33785274	.	G	A	.	.	MAF_USDA=4.167
NC_035092.1	33785314	.	G	A	.	.	MAF_USDA=1.667
NC_035092.1	33785427	.	T	A	.	.	MAF_USDA=12.295
NC_035092.1	33785520	.	T	C	.	.	MAF_INRAE=15.19;MAF_USDA=4.706
NC_035092.1	33785521	.	C	T	.	.	MAF_INRAE=11.667;MAF_USDA=4.706
NC_035092.1	33785539	.	C	T	.	.	MAF_USDA=18.235
NC_035092.1	33785614	.	C	T	.	.	MAF_USDA=10.588
NC_035092.1	33785698	.	A	T	.	.	MAF_INRAE=10.833;MAF_USDA=4.167
NC_035092.1	33785826	.	G	T	.	.	MAF_USDA=12.295
NC_035092.1	33785859	.	G	A	.	.	MAF_INRAE=4.167
NC_035092.1	33785888	.	C	A	.	.	MAF_INRAE=19.62;MAF_USDA=4.706
NC_035092.1	33785892	.	T	G	.	.	MAF_USDA=4.118
NC_035092.1	33786053	.	T	C	.	.	MAF_INRAE=12.658
NC_035092.1	33786084	.	C	T	.	.	MAF_USDA=20.833
NC_035092.1	33786112	.	T	C	.	.	MAF_USDA=6.471
NC_035092.1	33786189	.	A	T	.	.	MAF_USDA=21.765
NC_035092.1	33786258	.	T	G	.	.	MAF_INRAE=14.167;MAF_USDA=12.353
NC_035092.1	33786341	.	A	G	.	.	MAF_USDA=1.639
NC_035092.1	33786369	.	G	A	.	.	MAF_INRAE=15.19;MAF_USDA=5.294
NC_035092.1	33786417	.	G	A	.	.	MAF_USDA=6.471
NC_035092.1	33786455	.	C	A	.	.	MAF_USDA=1.639
NC_035092.1	33786460	.	T	G	.	.	MAF_USDA=1.639
NC_035092.1	33786506	.	A	C	.	.	MAF_INRAE=48.734;MAF_USDA=22.941
NC_035092.1	33786525	.	G	A	.	.	MAF_USDA=1.639
NC_035092.1	33786569	.	G	T	.	.	MAF_USDA=5.882
NC_035092.1	33786644	.	T	A	.	.	MAF_INRAE=49.367;MAF_USDA=22.353
NC_035092.1	33786694	.	C	T	.	.	MAF_INRAE=38.608;MAF_USDA=10.0
NC_035092.1	33786781	.	A	C	.	.	MAF_USDA=31.765
NC_035092.1	33786818	.	G	C	.	.	MAF_USDA=5.882
NC_035092.1	33786860	.	G	T	.	.	MAF_USDA=14.754
NC_035092.1	33786925	.	C	T	.	.	MAF_USDA=1.639
NC_035092.1	33787123	.	A	G	.	.	MAF_INRAE=12.658
NC_035092.1	33787244	.	G	A	.	.	MAF_USDA=1.639
NC_035092.1	33787356	.	C	T	.	.	MAF_INRAE=15.19;MAF_USDA=27.059
NC_035092.1	33787481	.	G	T	.	.	MAF_USDA=2.459
NC_035092.1	33787508	.	G	A	.	.	MAF_INRAE=4.167
NC_035092.1	33787557	.	C	G	.	.	MAF_USDA=3.279
NC_035092.1	33787618	.	C	G	.	.	MAF_USDA=6.471
NC_035092.1	33787636	.	G	A	.	.	MAF_INRAE=15.789
NC_035092.1	33787675	.	A	G	.	.	MAF_USDA=13.529
NC_035092.1	33787708	.	T	C	.	.	MAF_USDA=41.765
NC_035092.1	33787884	.	C	A	.	.	MAF_USDA=10.87
NC_035092.1	33787954	.	G	A	.	.	MAF_USDA=8.333
NC_035092.1	33787986	.	T	A	.	.	MAF_USDA=16.667
NC_035092.1	33788778	.	G	A	.	.	MAF_INRAE=15.0;MAF_USDA=27.083
NC_035092.1	33788826	.	A	G	.	.	MAF_USDA=6.25
NC_035092.1	33788849	.	G	A	.	.	MAF_INRAE=13.333;MAF_USDA=8.333
NC_035092.1	33788920	.	G	T	.	.	MAF_INRAE=10.526
NC_035092.1	33788947	.	C	G	.	.	MAF_INRAE=49.367;MAF_USDA=22.941
NC_035092.1	33788949	.	G	T	.	.	MAF_INRAE=38.333;MAF_USDA=22.941
NC_035092.1	33789033	.	G	A	.	.	MAF_INRAE=11.667;MAF_USDA=4.167
NC_035092.1	33789043	.	C	G	.	.	MAF_INRAE=10.833;MAF_USDA=6.25
NC_035092.1	33789045	.	A	T	.	.	MAF_USDA=6.25
NC_035092.1	33789046	.	A	G	.	.	MAF_USDA=6.25
NC_035092.1	33789234	.	T	C	.	.	MAF_INRAE=31.013;MAF_USDA=11.176
NC_035092.1	33789283	.	C	A	.	.	MAF_INRAE=15.0;MAF_USDA=12.353
NC_035092.1	33789392	.	G	A	.	.	MAF_INRAE=15.823;MAF_USDA=8.824
NC_035092.1	33789395	.	G	T	.	.	MAF_INRAE=34.81;MAF_USDA=14.706
NC_035092.1	33789412	.	T	C	.	.	MAF_USDA=4.098
NC_035092.1	33789440	.	T	C	.	.	MAF_INRAE=7.5;MAF_USDA=1.765
NC_035092.1	33789542	.	A	G	.	.	MAF_USDA=2.459
NC_035092.1	33789546	.	T	C	.	.	MAF_USDA=1.639
NC_035092.1	33789565	.	G	A	.	.	MAF_USDA=4.118
NC_035092.1	33789585	.	C	T	.	.	MAF_USDA=13.529
NC_035092.1	33789603	.	C	G	.	.	MAF_USDA=13.934
NC_035092.1	33789607	.	A	C	.	.	MAF_USDA=25.0
NC_035092.1	33789803	.	A	T	.	.	MAF_USDA=2.459
NC_035092.1	33789856	.	T	C	.	.	MAF_INRAE=26.316;MAF_USDA=26.471
NC_035092.1	33789860	.	C	G	.	.	MAF_USDA=45.833
NC_035092.1	33789863	.	A	G	.	.	MAF_INRAE=40.0;MAF_USDA=22.353
NC_035092.1	33790115	.	C	A	.	.	MAF_INRAE=31.013;MAF_USDA=11.765
NC_035092.1	33790263	.	G	A	.	.	MAF_USDA=1.639
NC_035092.1	33790357	.	G	A	.	.	MAF_USDA=6.548
NC_035092.1	33790386	.	T	C	.	.	MAF_USDA=7.738
NC_035092.1	33790547	.	T	G	.	.	MAF_USDA=4.167
NC_035092.1	33790879	.	G	T	.	.	MAF_USDA=1.639
NC_035092.1	33790979	.	G	A	.	.	MAF_USDA=7.377
NC_035092.1	33791029	.	A	C	.	.	MAF_USDA=4.918
NC_035092.1	33791060	.	T	A	.	.	MAF_INRAE=17.5
NC_035092.1	33791222	.	A	G	.	.	MAF_USDA=12.5
NC_035092.1	33791240	.	G	T	.	.	MAF_USDA=6.25
NC_035092.1	33791262	.	C	A	.	.	MAF_INRAE=37.342;MAF_USDA=10.588
NC_035092.1	33791295	.	G	A	.	.	MAF_USDA=2.459
NC_035092.1	33791301	.	C	T	.	.	MAF_INRAE=34.81;MAF_USDA=14.118
NC_035092.1	33791358	.	G	T	.	.	MAF_USDA=1.639
NC_035092.1	33791516	.	C	T	.	.	MAF_INRAE=15.823;MAF_USDA=8.824
NC_035092.1	33791686	.	T	A	.	.	MAF_INRAE=14.167;MAF_USDA=12.353
NC_035092.1	33791774	.	C	T	.	.	MAF_USDA=4.918
NC_035092.1	33791810	.	G	A	.	.	MAF_USDA=1.639
NC_035092.1	33791826	.	G	A	.	.	MAF_USDA=7.647
NC_035092.1	33791829	.	T	C	.	.	MAF_INRAE=27.848;MAF_USDA=28.824
NC_035092.1	33791955	.	C	T	.	.	MAF_USDA=8.333
NC_035092.1	33792102	.	T	G	.	.	MAF_USDA=35.119
NC_035092.1	33792243	.	A	C	.	.	MAF_INRAE=15.0;MAF_USDA=3.529
NC_035092.1	33792262	.	G	A	.	.	MAF_USDA=1.639
NC_035092.1	33792318	.	G	T	.	.	MAF_USDA=20.0
NC_035092.1	33792578	.	C	G	.	.	MAF_USDA=9.412
NC_035092.1	33792579	.	C	T	.	.	MAF_USDA=9.412
NC_035092.1	33792851	.	A	T	.	.	MAF_USDA=8.333
NC_035092.1	33793728	.	T	G	.	.	MAF_USDA=30.12
NC_035092.1	33793790	.	G	T	.	.	MAF_USDA=1.639
NC_035092.1	33793825	.	T	G	.	.	MAF_USDA=1.639
NC_035092.1	33793884	.	C	T	.	.	MAF_USDA=20.0
NC_035092.1	33793921	.	A	T	.	.	MAF_INRAE=7.5;MAF_USDA=1.765
NC_035092.1	33793963	.	C	T	.	.	MAF_USDA=2.976
NC_035092.1	33794042	.	A	T	.	.	MAF_USDA=12.5
NC_035092.1	33794554	.	G	T	.	.	MAF_INRAE=4.167
NC_035092.1	33794555	.	A	C	.	.	MAF_INRAE=4.167
NC_035092.1	33794848	.	G	A	.	.	MAF_INRAE=2.632
NC_035092.1	33794879	.	G	A	.	.	MAF_USDA=4.167
NC_035092.1	33795140	.	G	A	.	.	MAF_USDA=2.941
NC_035092.1	33795196	.	G	A	.	.	MAF_USDA=7.377
NC_035092.1	33795330	.	G	A	.	.	MAF_INRAE=14.557;MAF_USDA=5.294
NC_035092.1	33795347	.	T	A	.	.	MAF_USDA=28.824
NC_035092.1	33795452	.	C	T	.	.	MAF_INRAE=15.0;MAF_USDA=3.529
NC_035092.1	33795507	.	A	C	.	.	MAF_INRAE=15.0;MAF_USDA=12.353
NC_035092.1	33795543	.	A	C	.	.	MAF_USDA=22.941
NC_035092.1	33795549	.	C	A	.	.	MAF_INRAE=15.19;MAF_USDA=4.918
NC_035092.1	33795581	.	C	A	.	.	MAF_USDA=7.377
NC_035092.1	33795590	.	T	C	.	.	MAF_USDA=2.459
NC_035092.1	33795714	.	G	T	.	.	MAF_USDA=1.639
NC_035092.1	33795794	.	G	A	.	.	MAF_INRAE=3.333
NC_035092.1	33795795	.	A	G	.	.	MAF_USDA=2.941
NC_035092.1	33795799	.	C	T	.	.	MAF_INRAE=14.167;MAF_USDA=5.294
NC_035092.1	33796074	.	C	A	.	.	MAF_USDA=4.706
NC_035092.1	33797981	.	T	C	.	.	MAF_USDA=3.529
NC_035092.1	33798129	.	G	A	.	.	MAF_USDA=4.098
NC_035092.1	33798193	.	C	T	.	.	MAF_INRAE=27.5;MAF_USDA=15.882
NC_035092.1	33798246	.	T	G	.	.	MAF_USDA=2.941
NC_035092.1	33798304	.	T	C	.	.	MAF_USDA=7.059
NC_035092.1	33798324	.	TAAAAAAA	TAAAAAAG	.	.	MAF_USDA=8.333
NC_035092.1	33798349	.	T	A	.	.	MAF_INRAE=1.667;MAF_USDA=4.167
NC_035092.1	33798434	.	G	T	.	.	MAF_USDA=3.529
NC_035092.1	33798437	.	G	A	.	.	MAF_INRAE=37.342;MAF_USDA=10.0
NC_035092.1	33798583	.	C	A	.	.	MAF_USDA=4.348
NC_035092.1	33798632	.	T	G	.	.	MAF_USDA=3.333
NC_035092.1	33798704	.	G	A	.	.	MAF_USDA=8.696
NC_035092.1	33798865	.	G	T	.	.	MAF_USDA=25.61
NC_035092.1	33798877	.	G	T	.	.	MAF_USDA=9.146
NC_035092.1	33798919	.	A	T	.	.	MAF_USDA=39.157
NC_035092.1	33798995	.	A	C	.	.	MAF_USDA=10.87
NC_035092.1	33799021	.	A	T	.	.	MAF_USDA=25.301
NC_035092.1	33799041	.	G	T	.	.	MAF_USDA=10.87
NC_035092.1	33799152	.	G	A	.	.	MAF_USDA=8.696
NC_035092.1	33799189	.	C	T	.	.	MAF_USDA=5.488
NC_035092.1	33799973	.	A	T	.	.	MAF_USDA=24.096
NC_035092.1	33800060	.	G	C	.	.	MAF_USDA=7.229
NC_035092.1	33800186	.	C	A	.	.	MAF_USDA=2.5
NC_035092.1	33800283	.	G	T	.	.	MAF_USDA=6.548
NC_035092.1	33800359	.	T	G	.	.	MAF_USDA=4.167
NC_035092.1	33800646	.	G	A	.	.	MAF_USDA=2.586
NC_035092.1	33800665	.	T	C	.	.	MAF_USDA=3.39
NC_035092.1	33800728	.	G	C	.	.	MAF_USDA=4.167
NC_035092.1	33801037	.	G	C	.	.	MAF_INRAE=31.013;MAF_USDA=29.167
NC_035092.1	33801050	.	G	T	.	.	MAF_INRAE=15.789;MAF_USDA=1.639
NC_035092.1	33801065	.	A	T	.	.	MAF_INRAE=1.667;MAF_USDA=4.118
NC_035092.1	33801128	.	A	T	.	.	MAF_USDA=2.459
NC_035092.1	33801155	.	A	T	.	.	MAF_INRAE=49.367
NC_035092.1	33801158	.	T	A	.	.	MAF_INRAE=38.333
NC_035092.1	33801171	.	C	T	.	.	MAF_INRAE=15.19;MAF_USDA=6.25
NC_035092.1	33801176	.	A	T	.	.	MAF_INRAE=15.19;MAF_USDA=6.25
NC_035092.1	33801181	.	T	A	.	.	MAF_INRAE=15.19;MAF_USDA=6.25
NC_035092.1	33801189	.	G	C	.	.	MAF_INRAE=49.367;MAF_USDA=17.059
NC_035092.1	33801206	.	T	C	.	.	MAF_INRAE=15.19;MAF_USDA=5.882
NC_035092.1	33801292	.	G	A	.	.	MAF_INRAE=37.975;MAF_USDA=12.353
NC_035092.1	33801322	.	A	T	.	.	MAF_INRAE=7.5;MAF_USDA=1.765
NC_035092.1	33801331	.	G	T	.	.	MAF_USDA=3.279
NC_035092.1	33801344	.	A	C	.	.	MAF_USDA=4.918
NC_035092.1	33801348	.	T	A	.	.	MAF_USDA=10.656
NC_035092.1	33801353	.	G	A	.	.	MAF_USDA=4.098
NC_035092.1	33801355	.	G	T	.	.	MAF_USDA=4.098
NC_035092.1	33801373	.	A	T	.	.	MAF_USDA=12.295
NC_035092.1	33801380	.	A	G	.	.	MAF_INRAE=11.667
NC_035092.1	33801383	.	T	A	.	.	MAF_INRAE=11.667;MAF_USDA=4.167
NC_035092.1	33801409	.	G	A	.	.	MAF_USDA=1.639
NC_035092.1	33801437	.	C	G	.	.	MAF_USDA=1.639
NC_035092.1	33801504	.	G	A	.	.	MAF_USDA=1.639
NC_035092.1	33801529	.	C	T	.	.	MAF_USDA=1.639
NC_035092.1	33801565	.	A	G	.	.	MAF_USDA=35.294
NC_035092.1	33801606	.	C	T	.	.	MAF_INRAE=24.051;MAF_USDA=21.765
NC_035092.1	33801611	.	A	G	.	.	MAF_INRAE=15.789;MAF_USDA=3.279
NC_035092.1	33801612	.	T	A	.	.	MAF_USDA=1.639
NC_035092.1	33801644	.	A	T	.	.	MAF_USDA=26.471
NC_035092.1	33801724	.	C	T	.	.	MAF_USDA=1.639
NC_035092.1	33801800	.	C	G	.	.	MAF_USDA=1.639
NC_035092.1	33801815	.	G	T	.	.	MAF_USDA=1.639
NC_035092.1	33801892	.	G	T	.	.	MAF_USDA=27.059
NC_035092.1	33801894	.	T	C	.	.	MAF_USDA=6.471
NC_035092.1	33802066	.	T	G	.	.	MAF_USDA=1.639
NC_035092.1	33802102	.	G	C	.	.	MAF_USDA=2.459
NC_035092.1	33802279	.	C	T	.	.	MAF_USDA=1.639
NC_035092.1	33802332	.	C	T	.	.	MAF_INRAE=26.582;MAF_USDA=7.647
NC_035092.1	33802375	.	G	T	.	.	MAF_INRAE=7.5;MAF_USDA=1.765
NC_035092.1	33802432	.	A	T	.	.	MAF_USDA=6.471
NC_035092.1	33802530	.	C	T	.	.	MAF_USDA=6.25
NC_035092.1	33802783	.	C	T	.	.	MAF_USDA=1.667
NC_035092.1	33802818	.	C	T	.	.	MAF_USDA=1.667
NC_035092.1	33802827	.	C	T	.	.	MAF_USDA=42.262
NC_035092.1	33802832	.	T	G	.	.	MAF_USDA=12.712
NC_035092.1	33802843	.	A	T	.	.	MAF_USDA=15.833
NC_035092.1	33802844	.	G	A	.	.	MAF_USDA=18.644
NC_035092.1	33802848	.	G	T	.	.	MAF_USDA=14.407
NC_035092.1	33802849	.	C	T	.	.	MAF_USDA=14.407
NC_035092.1	33802853	.	G	A	.	.	MAF_USDA=19.167
NC_035092.1	33802883	.	T	G	.	.	MAF_USDA=4.167
NC_035092.1	33802974	.	C	A	.	.	MAF_USDA=4.118
NC_035092.1	33803001	.	G	T	.	.	MAF_USDA=19.672
NC_035092.1	33803002	.	C	T	.	.	MAF_USDA=15.574
NC_035092.1	33803006	.	G	A	.	.	MAF_INRAE=1.667;MAF_USDA=18.033
NC_035092.1	33803358	.	T	C	.	.	MAF_USDA=27.381
NC_035092.1	33803479	.	G	A	.	.	MAF_INRAE=15.789;MAF_USDA=2.5
NC_035092.1	33803511	.	T	C	.	.	MAF_USDA=2.976
NC_035092.1	33803564	.	A	G	.	.	MAF_USDA=7.143
NC_035092.1	33803587	.	A	T	.	.	MAF_USDA=8.333
NC_035092.1	33803644	.	G	A	.	.	MAF_USDA=10.833
NC_035092.1	33803662	.	G	T	.	.	MAF_USDA=8.333
NC_035092.1	33803665	.	T	G	.	.	MAF_USDA=10.833
NC_035092.1	33803715	.	T	A	.	.	MAF_USDA=6.557
NC_035092.1	33803757	.	G	A	.	.	MAF_USDA=5.738
NC_035092.1	33803776	.	A	G	.	.	MAF_USDA=37.5
NC_035092.1	33803892	.	G	T	.	.	MAF_USDA=16.471
NC_035092.1	33803894	.	G	T	.	.	MAF_USDA=17.647
NC_035092.1	33803906	.	C	T	.	.	MAF_USDA=22.941
NC_035092.1	33803919	.	G	A	.	.	MAF_USDA=20.0
NC_035092.1	33803924	.	T	A	.	.	MAF_USDA=17.647
NC_035092.1	33803927	.	A	T	.	.	MAF_USDA=22.951
NC_035092.1	33803931	.	G	T	.	.	MAF_USDA=17.647
NC_035092.1	33804080	.	G	A	.	.	MAF_USDA=33.333
NC_035092.1	33804087	.	G	A	.	.	MAF_USDA=5.738
NC_035092.1	33804097	.	A	T	.	.	MAF_USDA=5.738
NC_035092.1	33804133	.	T	G	.	.	MAF_USDA=10.0
NC_035092.1	33804139	.	T	G	.	.	MAF_USDA=4.098
NC_035092.1	33804140	.	G	A	.	.	MAF_USDA=11.765
NC_035092.1	33804153	.	T	C	.	.	MAF_USDA=6.557
NC_035092.1	33804159	.	G	A	.	.	MAF_USDA=5.738
NC_035092.1	33804245	.	T	A	.	.	MAF_USDA=39.583
NC_035092.1	33804254	.	A	G	.	.	MAF_USDA=43.75
NC_035092.1	33804334	.	T	C	.	.	MAF_USDA=41.667
NC_035092.1	33804343	.	T	A	.	.	MAF_USDA=22.917
NC_035092.1	33807518	.	T	C	.	.	MAF_USDA=2.083
NC_035092.1	33807528	.	A	G	.	.	MAF_USDA=6.557
NC_035092.1	33807549	.	G	A	.	.	MAF_USDA=3.279
NC_035092.1	33807552	.	G	A	.	.	MAF_USDA=2.459
NC_035092.1	33807577	.	T	A	.	.	MAF_USDA=12.353
NC_035092.1	33807833	.	G	T	.	.	MAF_INRAE=5.0
NC_035092.1	33807982	.	G	T	.	.	MAF_USDA=4.167
NC_035092.1	33808013	.	G	T	.	.	MAF_USDA=6.25
NC_035092.1	33808087	.	G	C	.	.	MAF_INRAE=5.0
NC_035092.1	33808242	.	C	T	.	.	MAF_INRAE=14.167
NC_035092.1	33808249	.	G	T	.	.	MAF_INRAE=3.333
NC_035092.1	33808250	.	T	A	.	.	MAF_INRAE=3.333
NC_035092.1	33808307	.	T	C	.	.	MAF_INRAE=2.5
NC_035092.1	33808587	.	T	G	.	.	MAF_INRAE=10.0
NC_035092.1	33808601	.	G	T	.	.	MAF_INRAE=30.0
NC_035092.1	33808612	.	A	T	.	.	MAF_INRAE=10.833
NC_035092.1	33808942	.	C	T	.	.	MAF_INRAE=4.167
NC_035092.1	33809024	.	A	T	.	.	MAF_INRAE=1.667
NC_035092.1	33809030	.	C	A	.	.	MAF_INRAE=3.333
NC_035092.1	33809036	.	G	T	.	.	MAF_INRAE=32.5
NC_035092.1	33809059	.	A	C	.	.	MAF_INRAE=27.5
NC_035092.1	33809079	.	T	C	.	.	MAF_INRAE=25.0
NC_035092.1	33809107	.	T	C	.	.	MAF_INRAE=2.5
NC_035092.1	33809111	.	G	A	.	.	MAF_INRAE=1.667
NC_035092.1	33816189	.	T	C,G	.	.	MAF_INRAE=15.789;MAF_USDA=4.098
NC_035092.1	33816227	.	T	C	.	.	MAF_INRAE=18.333;MAF_USDA=47.917
NC_035092.1	33816246	.	C	A	.	.	MAF_INRAE=37.975;MAF_USDA=10.588
NC_035092.1	33816286	.	G	A	.	.	MAF_INRAE=11.667;MAF_USDA=4.167
NC_035092.1	33816421	.	C	A	.	.	MAF_USDA=1.639
NC_035092.1	33816451	.	G	C	.	.	MAF_INRAE=5.0
NC_035092.1	33816503	.	T	C	.	.	MAF_USDA=1.639
NC_035092.1	33816545	.	C	T	.	.	MAF_USDA=6.471
NC_035092.1	33816594	.	G	C	.	.	MAF_USDA=2.353
NC_035092.1	33816651	.	A	C	.	.	MAF_USDA=1.639
NC_035092.1	33816761	.	C	G	.	.	MAF_USDA=1.639
NC_035092.1	33816772	.	T	C	.	.	MAF_USDA=2.459
NC_035092.1	33816865	.	A	T	.	.	MAF_USDA=4.706
NC_035092.1	33816971	.	G	T	.	.	MAF_USDA=2.459
NC_035092.1	33816983	.	T	C	.	.	MAF_INRAE=7.5;MAF_USDA=1.765
NC_035092.1	33817068	.	A	G	.	.	MAF_USDA=25.294
NC_035092.1	33817078	.	G	C	.	.	MAF_USDA=4.167
NC_035092.1	33817080	.	G	T	.	.	MAF_USDA=4.167
NC_035092.1	33817081	.	G	A	.	.	MAF_USDA=4.167
NC_035092.1	33817082	.	A	C	.	.	MAF_USDA=4.167
NC_035092.1	33817094	.	G	T	.	.	MAF_USDA=18.235
NC_035092.1	33817095	.	C	A	.	.	MAF_USDA=7.059
NC_035092.1	33817096	.	T	C	.	.	MAF_USDA=7.059
NC_035092.1	33817132	.	A	G	.	.	MAF_INRAE=24.684;MAF_USDA=22.353
NC_035092.1	33817228	.	C	T	.	.	MAF_USDA=3.279
NC_035092.1	33817297	.	C	G	.	.	MAF_INRAE=15.19;MAF_USDA=31.176
NC_035092.1	33817307	.	G	A	.	.	MAF_USDA=4.098
NC_035092.1	33817347	.	T	C	.	.	MAF_INRAE=15.789;MAF_USDA=38.824
NC_035092.1	33817369	.	A	C	.	.	MAF_INRAE=18.987;MAF_USDA=37.647
NC_035092.1	33817401	.	A	T	.	.	MAF_USDA=1.639
NC_035092.1	33817700	.	G	A	.	.	MAF_INRAE=12.658;MAF_USDA=4.706
NC_035092.1	33817838	.	C	T	.	.	MAF_USDA=2.459
NC_035092.1	33817856	.	C	T	.	.	MAF_USDA=2.459
NC_035092.1	33817865	.	C	G	.	.	MAF_INRAE=18.333;MAF_USDA=4.706
NC_035092.1	33817998	.	A	G	.	.	MAF_USDA=25.294
NC_035092.1	33818021	.	T	G	.	.	MAF_USDA=15.882
NC_035092.1	33818066	.	T	C	.	.	MAF_USDA=2.459
NC_035092.1	33818164	.	T	G	.	.	MAF_USDA=1.639
NC_035092.1	33818178	.	C	T	.	.	MAF_USDA=1.639
NC_035092.1	33818186	.	C	T	.	.	MAF_USDA=3.279
NC_035092.1	33818211	.	G	A	.	.	MAF_USDA=1.639
NC_035092.1	33818581	.	T	G	.	.	MAF_USDA=1.639
NC_035092.1	33818626	.	G	A	.	.	MAF_INRAE=15.789;MAF_USDA=9.412
NC_035092.1	33818656	.	A	G	.	.	MAF_INRAE=15.789;MAF_USDA=3.279
NC_035092.1	33818675	.	T	C	.	.	MAF_USDA=1.639
NC_035092.1	33818732	.	T	G	.	.	MAF_USDA=15.0
NC_035092.1	33818747	.	T	C	.	.	MAF_USDA=33.333
NC_035092.1	33818863	.	T	C	.	.	MAF_INRAE=6.667;MAF_USDA=1.765
NC_035092.1	33818879	.	G	A	.	.	MAF_USDA=2.459
NC_035092.1	33818913	.	G	A	.	.	MAF_INRAE=7.5;MAF_USDA=1.786
NC_035092.1	33819102	.	G	T	.	.	MAF_USDA=31.765
NC_035092.1	33819156	.	C	T	.	.	MAF_USDA=4.762
NC_035092.1	33819183	.	T	A	.	.	MAF_USDA=4.098
NC_035092.1	33819259	.	C	T	.	.	MAF_USDA=4.098
NC_035092.1	33819272	.	C	T	.	.	MAF_USDA=1.639
NC_035092.1	33819281	.	G	A	.	.	MAF_INRAE=7.5;MAF_USDA=4.167
NC_035092.1	33819327	.	T	G	.	.	MAF_USDA=6.25
NC_035092.1	33819446	.	G	T	.	.	MAF_INRAE=6.329
NC_035092.1	33819518	.	G	A	.	.	MAF_USDA=2.459
NC_035092.1	33819571	.	C	T	.	.	MAF_USDA=2.941
NC_035092.1	33819623	.	C	A	.	.	MAF_INRAE=4.167
NC_035092.1	33819678	.	A	C	.	.	MAF_USDA=30.588
NC_035092.1	33819694	.	A	T	.	.	MAF_USDA=1.639
NC_035092.1	33819737	.	G	T	.	.	MAF_USDA=1.639
NC_035092.1	33819766	.	T	C	.	.	MAF_USDA=4.706
NC_035092.1	33819881	.	A	C	.	.	MAF_INRAE=12.658
NC_035092.1	33819969	.	C	T	.	.	MAF_USDA=1.639
NC_035092.1	33819972	.	G	T	.	.	MAF_USDA=29.412
NC_035092.1	33820037	.	G	T	.	.	MAF_USDA=1.639
NC_035092.1	33820228	.	T	C	.	.	MAF_INRAE=6.962
NC_035092.1	33820421	.	A	G	.	.	MAF_USDA=30.0
NC_035092.1	33820474	.	G	T	.	.	MAF_USDA=2.941
NC_035092.1	33820511	.	T	A	.	.	MAF_USDA=30.588
NC_035092.1	33820592	.	G	A	.	.	MAF_INRAE=6.962
NC_035092.1	33820598	.	C	T	.	.	MAF_INRAE=19.167;MAF_USDA=6.471
NC_035092.1	33820605	.	T	G	.	.	MAF_USDA=1.639
NC_035092.1	33820619	.	G	T	.	.	MAF_USDA=2.459
NC_035092.1	33820712	.	T	A	.	.	MAF_USDA=13.934
NC_035092.1	33820713	.	G	C	.	.	MAF_USDA=13.934
NC_035092.1	33820839	.	G	A	.	.	MAF_USDA=3.529
NC_035092.1	33820980	.	A	G	.	.	MAF_USDA=2.5
NC_035092.1	33821041	.	C	T	.	.	MAF_INRAE=15.789
NC_035092.1	33821223	.	G	T	.	.	MAF_USDA=2.459
NC_035092.1	33821385	.	A	T	.	.	MAF_USDA=1.639
NC_035092.1	33821505	.	G	C	.	.	MAF_USDA=1.765
NC_035092.1	33821550	.	T	C	.	.	MAF_INRAE=19.62;MAF_USDA=45.294
NC_035092.1	33821555	.	C	T	.	.	MAF_USDA=1.639
NC_035092.1	33821634	.	G	A	.	.	MAF_INRAE=15.19;MAF_USDA=4.918
NC_035092.1	33821661	.	C	G	.	.	MAF_USDA=1.639
NC_035092.1	33821673	.	T	C	.	.	MAF_INRAE=3.333
NC_035092.1	33821928	.	A	G	.	.	MAF_USDA=1.639
NC_035092.1	33821987	.	G	T	.	.	MAF_USDA=5.738
NC_035092.1	33821990	.	G	A	.	.	MAF_USDA=12.5
NC_035092.1	33822137	.	C	T	.	.	MAF_USDA=41.667
NC_035092.1	33822203	.	C	G	.	.	MAF_INRAE=2.5;MAF_USDA=18.852
NC_035092.1	33822209	.	C	T	.	.	MAF_INRAE=2.5;MAF_USDA=20.588
NC_035092.1	33822250	.	T	C	.	.	MAF_USDA=22.131
NC_035092.1	33822335	.	A	G	.	.	MAF_INRAE=26.316;MAF_USDA=39.412
NC_035092.1	33822357	.	C	G	.	.	MAF_INRAE=42.105;MAF_USDA=20.588
NC_035092.1	33822495	.	G	T	.	.	MAF_USDA=1.639
NC_035092.1	33822510	.	C	A	.	.	MAF_USDA=1.639
NC_035092.1	33822544	.	C	A	.	.	MAF_USDA=2.941
NC_035092.1	33822628	.	G	T	.	.	MAF_USDA=1.639
NC_035092.1	33822692	.	T	C	.	.	MAF_INRAE=20.886;MAF_USDA=45.294
NC_035092.1	33822693	.	G	A	.	.	MAF_INRAE=10.833
NC_035092.1	33822730	.	T	G	.	.	MAF_USDA=24.118
NC_035092.1	33822892	.	C	A	.	.	MAF_USDA=2.459
NC_035092.1	33822916	.	A	G	.	.	MAF_USDA=2.459
NC_035092.1	33822977	.	A	G	.	.	MAF_INRAE=5.833;MAF_USDA=4.118
NC_035092.1	33823026	.	C	T	.	.	MAF_USDA=6.25
NC_035092.1	33823108	.	T	A	.	.	MAF_USDA=1.639
NC_035092.1	33823118	.	C	T	.	.	MAF_USDA=1.639
NC_035092.1	33823223	.	G	A	.	.	MAF_USDA=1.695
NC_035092.1	33823249	.	A	G	.	.	MAF_INRAE=6.667;MAF_USDA=4.167
NC_035092.1	33823340	.	A	G	.	.	MAF_INRAE=5.833;MAF_USDA=4.706
NC_035092.1	33823386	.	G	A	.	.	MAF_USDA=12.5
NC_035092.1	33823722	.	A	G	.	.	MAF_USDA=13.934
NC_035092.1	33823802	.	T	G	.	.	MAF_USDA=3.279
NC_035092.1	33823825	.	A	T	.	.	MAF_INRAE=9.494
NC_035092.1	33823841	.	G	A	.	.	MAF_INRAE=5.833;MAF_USDA=4.118
NC_035092.1	33823842	.	G	A	.	.	MAF_INRAE=5.833;MAF_USDA=4.118
NC_035092.1	33823912	.	A	T	.	.	MAF_USDA=4.098
NC_035092.1	33823941	.	A	C	.	.	MAF_USDA=2.941
NC_035092.1	33824237	.	A	G	.	.	MAF_USDA=4.098
NC_035092.1	33824257	.	G	A	.	.	MAF_USDA=15.574
NC_035092.1	33824356	.	C	T	.	.	MAF_USDA=3.279
NC_035092.1	33824431	.	A	C	.	.	MAF_USDA=12.295
NC_035092.1	33824444	.	G	A	.	.	MAF_USDA=4.098
NC_035092.1	33824462	.	G	A	.	.	MAF_USDA=2.459
NC_035092.1	33824479	.	G	T	.	.	MAF_INRAE=5.833;MAF_USDA=4.167
NC_035092.1	33824568	.	G	C	.	.	MAF_USDA=4.762
NC_035092.1	33824657	.	G	C	.	.	MAF_USDA=1.667
NC_035092.1	33824700	.	C	G	.	.	MAF_INRAE=10.833
NC_035092.1	33824710	.	C	T	.	.	MAF_USDA=10.588
NC_035092.1	33824811	.	A	T	.	.	MAF_INRAE=1.667;MAF_USDA=4.167
NC_035092.1	33824916	.	G	A	.	.	MAF_USDA=1.667
NC_035092.1	33824961	.	G	A	.	.	MAF_USDA=1.667
NC_035092.1	33824994	.	C	T	.	.	MAF_USDA=1.667
NC_035092.1	33825089	.	T	G	.	.	MAF_INRAE=47.368;MAF_USDA=19.643
NC_035092.1	33825135	.	C	A	.	.	MAF_USDA=16.071
NC_035092.1	33825195	.	C	T	.	.	MAF_INRAE=5.833;MAF_USDA=4.118
NC_035092.1	33825264	.	C	A	.	.	MAF_USDA=2.941
NC_035092.1	33825276	.	C	T	.	.	MAF_INRAE=1.667;MAF_USDA=4.118
NC_035092.1	33825379	.	G	A	.	.	MAF_USDA=13.934
NC_035092.1	33825531	.	G	A	.	.	MAF_INRAE=5.833;MAF_USDA=4.118
NC_035092.1	33825660	.	T	A	.	.	MAF_USDA=8.333
NC_035092.1	33825662	.	A	T	.	.	MAF_USDA=25.0
NC_035092.1	33826283	.	T	G	.	.	MAF_USDA=11.176
NC_035092.1	33826381	.	T	A	.	.	MAF_INRAE=5.833;MAF_USDA=4.118
NC_035092.1	33826511	.	T	A	.	.	MAF_USDA=1.639
NC_035092.1	33826667	.	C	T	.	.	MAF_USDA=8.333
NC_035092.1	33826738	.	A	C	.	.	MAF_INRAE=15.789
NC_035092.1	33826863	.	G	A	.	.	MAF_INRAE=19.62;MAF_USDA=25.294
NC_035092.1	33827075	.	C	T	.	.	MAF_USDA=1.639
NC_035092.1	33827129	.	T	A	.	.	MAF_INRAE=15.789
NC_035092.1	33827244	.	A	G	.	.	MAF_USDA=1.639
NC_035092.1	33827381	.	T	C	.	.	MAF_INRAE=15.789
NC_035092.1	33827414	.	A	T	.	.	MAF_USDA=1.639
NC_035092.1	33827439	.	C	T	.	.	MAF_USDA=1.667
NC_035092.1	33827469	.	T	G	.	.	MAF_USDA=5.0
NC_035092.1	33827492	.	C	A	.	.	MAF_USDA=2.976
NC_035092.1	33827536	.	G	A	.	.	MAF_USDA=2.941
NC_035092.1	33827563	.	G	A	.	.	MAF_INRAE=18.333;MAF_USDA=6.471
NC_035092.1	33827768	.	C	T	.	.	MAF_INRAE=1.667;MAF_USDA=4.118
NC_035092.1	33827776	.	T	A	.	.	MAF_USDA=2.459
NC_035092.1	33827778	.	A	T	.	.	MAF_INRAE=33.544;MAF_USDA=21.176
NC_035092.1	33827812	.	T	C	.	.	MAF_USDA=1.639
NC_035092.1	33827851	.	T	C	.	.	MAF_INRAE=15.0;MAF_USDA=3.529
NC_035092.1	33827869	.	A	T	.	.	MAF_INRAE=15.0;MAF_USDA=3.529
NC_035092.1	33827890	.	G	A	.	.	MAF_INRAE=20.253;MAF_USDA=45.882
NC_035092.1	33827970	.	G	T	.	.	MAF_USDA=1.765
NC_035092.1	33828117	.	A	C	.	.	MAF_USDA=14.118
NC_035092.1	33828151	.	G	A	.	.	MAF_INRAE=19.167;MAF_USDA=21.765
NC_035092.1	33828178	.	T	C	.	.	MAF_USDA=2.459
NC_035092.1	33828196	.	T	C	.	.	MAF_INRAE=3.333
NC_035092.1	33828198	.	G	C	.	.	MAF_INRAE=3.333;MAF_USDA=37.5
NC_035092.1	33828204	.	T	C	.	.	MAF_INRAE=2.5;MAF_USDA=37.5
NC_035092.1	33828206	.	T	A	.	.	MAF_INRAE=2.5;MAF_USDA=37.5
NC_035092.1	33828217	.	T	C	.	.	MAF_INRAE=5.0
NC_035092.1	33828219	.	T	C	.	.	MAF_INRAE=5.0
NC_035092.1	33828246	.	A	C	.	.	MAF_INRAE=5.0
NC_035092.1	33828271	.	G	A	.	.	MAF_INRAE=13.333
NC_035092.1	33828274	.	G	C	.	.	MAF_INRAE=13.333
NC_035092.1	33828275	.	G	A	.	.	MAF_INRAE=13.333
NC_035092.1	33828324	.	T	C	.	.	MAF_INRAE=12.5
NC_035092.1	33828327	.	A	T	.	.	MAF_USDA=7.059
NC_035092.1	33828332	.	A	G	.	.	MAF_INRAE=14.167
NC_035092.1	33828336	.	C	T	.	.	MAF_INRAE=15.0
NC_035092.1	33828339	.	C	T	.	.	MAF_INRAE=14.167
NC_035092.1	33828340	.	G	A	.	.	MAF_USDA=1.639
NC_035092.1	33828344	.	A	G	.	.	MAF_INRAE=14.167
NC_035092.1	33828357	.	T	A	.	.	MAF_INRAE=8.333
NC_035092.1	33828358	.	C	A	.	.	MAF_INRAE=8.333
NC_035092.1	33828366	.	C	T	.	.	MAF_INRAE=19.167;MAF_USDA=6.471
NC_035092.1	33828397	.	A	C	.	.	MAF_INRAE=8.333
NC_035092.1	33828435	.	A	G	.	.	MAF_INRAE=5.833
NC_035092.1	33828460	.	C	A	.	.	MAF_USDA=22.917
NC_035092.1	33828507	.	A	T	.	.	MAF_INRAE=5.0
NC_035092.1	33828566	.	G	T	.	.	MAF_USDA=1.667
NC_035092.1	33828596	.	A	G	.	.	MAF_USDA=25.0
NC_035092.1	33828611	.	A	T	.	.	MAF_USDA=1.667
NC_035092.1	33828616	.	C	A	.	.	MAF_USDA=1.667
NC_035092.1	33828773	.	G	A	.	.	MAF_INRAE=5.833;MAF_USDA=4.118
NC_035092.1	33828882	.	C	T	.	.	MAF_INRAE=18.333;MAF_USDA=20.833
NC_035092.1	33828903	.	C	T	.	.	MAF_USDA=1.639
NC_035092.1	33828905	.	C	T	.	.	MAF_USDA=1.639
NC_035092.1	33829089	.	C	A	.	.	MAF_INRAE=15.789
NC_035092.1	33829154	.	C	T	.	.	MAF_INRAE=25.833;MAF_USDA=8.235
NC_035092.1	33829183	.	C	T	.	.	MAF_USDA=1.639
NC_035092.1	33829194	.	C	A	.	.	MAF_INRAE=15.789
NC_035092.1	33829386	.	G	T	.	.	MAF_USDA=1.639
NC_035092.1	33829388	.	G	T	.	.	MAF_USDA=1.639
NC_035092.1	33829651	.	C	A	.	.	MAF_INRAE=19.62;MAF_USDA=45.882
NC_035092.1	33829659	.	A	T	.	.	MAF_USDA=1.639
NC_035092.1	33829739	.	G	T	.	.	MAF_USDA=2.5
NC_035092.1	33829743	.	T	G	.	.	MAF_USDA=2.5
NC_035092.1	33829744	.	G	A	.	.	MAF_USDA=2.5
NC_035092.1	33829746	.	A	T	.	.	MAF_USDA=2.5
NC_035092.1	33829751	.	C	T	.	.	MAF_USDA=2.5
NC_035092.1	33829752	.	A	G	.	.	MAF_USDA=2.5
NC_035092.1	33829802	.	C	T	.	.	MAF_USDA=1.639
NC_035092.1	33829830	.	C	A	.	.	MAF_INRAE=1.667
NC_035092.1	33829831	.	G	A	.	.	MAF_INRAE=1.667
NC_035092.1	33829877	.	C	G	.	.	MAF_USDA=1.639
NC_035092.1	33829926	.	A	G	.	.	MAF_USDA=11.765
NC_035092.1	33829927	.	A	G	.	.	MAF_USDA=1.639
NC_035092.1	33830006	.	A	G	.	.	MAF_USDA=45.833
NC_035092.1	33832787	.	G	A	.	.	MAF_USDA=4.762
NC_035092.1	33832923	.	T	A	.	.	MAF_USDA=1.639
NC_035092.1	33832926	.	G	T	.	.	MAF_USDA=20.833
NC_035092.1	33832950	.	T	A	.	.	MAF_INRAE=2.5;MAF_USDA=23.529
NC_035092.1	33832972	.	C	G	.	.	MAF_USDA=7.059
NC_035092.1	33833034	.	C	T	.	.	MAF_USDA=2.941
NC_035092.1	33833036	.	G	C	.	.	MAF_INRAE=1.667;MAF_USDA=4.167
NC_035092.1	33833081	.	C	A	.	.	MAF_USDA=1.639
NC_035092.1	33833182	.	C	T	.	.	MAF_USDA=6.25
NC_035092.1	33833251	.	G	A	.	.	MAF_USDA=17.059
NC_035092.1	33833267	.	G	T	.	.	MAF_USDA=12.5
NC_035092.1	33833285	.	T	C	.	.	MAF_INRAE=15.789
NC_035092.1	33833312	.	A	G	.	.	MAF_USDA=1.639
NC_035092.1	33833369	.	C	T	.	.	MAF_USDA=2.459
NC_035092.1	33833410	.	T	C	.	.	MAF_INRAE=4.167
NC_035092.1	33833411	.	T	C	.	.	MAF_INRAE=4.167
NC_035092.1	33833412	.	G	C	.	.	MAF_INRAE=4.167
NC_035092.1	33833421	.	G	T	.	.	MAF_INRAE=4.167
NC_035092.1	33833530	.	T	G	.	.	MAF_INRAE=10.0;MAF_USDA=3.279
NC_035092.1	33833577	.	C	T	.	.	MAF_USDA=7.059
NC_035092.1	33833758	.	A	T	.	.	MAF_INRAE=19.62;MAF_USDA=23.214
NC_035092.1	33833783	.	C	T	.	.	MAF_USDA=6.471
NC_035092.1	33833808	.	A	G	.	.	MAF_INRAE=15.789
NC_035092.1	33833824	.	T	C	.	.	MAF_USDA=4.167
NC_035092.1	33833852	.	T	A	.	.	MAF_USDA=1.639
NC_035092.1	33833877	.	T	A	.	.	MAF_INRAE=45.57;MAF_USDA=17.059
NC_035092.1	33834023	.	T	A	.	.	MAF_INRAE=1.667
NC_035092.1	33834043	.	G	T	.	.	MAF_INRAE=1.667
NC_035092.1	33834050	.	G	A	.	.	MAF_INRAE=3.333
NC_035092.1	33834321	.	C	T	.	.	MAF_USDA=2.459
NC_035092.1	33834403	.	C	T	.	.	MAF_INRAE=15.789
NC_035092.1	33834463	.	T	A	.	.	MAF_USDA=14.706
NC_035092.1	33834474	.	C	T	.	.	MAF_USDA=1.639
NC_035092.1	33834522	.	T	A	.	.	MAF_INRAE=11.667;MAF_USDA=4.167
NC_035092.1	33834523	.	G	T	.	.	MAF_INRAE=11.667;MAF_USDA=1.765
NC_035092.1	33834545	.	G	A	.	.	MAF_INRAE=19.62;MAF_USDA=22.353
NC_035092.1	33834627	.	G	A	.	.	MAF_INRAE=9.494
NC_035092.1	33834780	.	G	T	.	.	MAF_USDA=3.529
NC_035092.1	33834786	.	T	G	.	.	MAF_INRAE=15.789
NC_035092.1	33835007	.	C	T	.	.	MAF_INRAE=19.62;MAF_USDA=24.118
NC_035092.1	33835008	.	C	T	.	.	MAF_INRAE=17.5;MAF_USDA=24.118
NC_035092.1	33835085	.	C	A	.	.	MAF_USDA=14.754
NC_035092.1	33835185	.	T	A	.	.	MAF_USDA=16.471
NC_035092.1	33835879	.	C	T	.	.	MAF_USDA=4.118
NC_035092.1	33835899	.	C	G	.	.	MAF_USDA=11.176
NC_035092.1	33835969	.	G	A	.	.	MAF_USDA=12.5
NC_035092.1	33835971	.	C	A	.	.	MAF_USDA=12.5
NC_035092.1	33836015	.	G	A	.	.	MAF_INRAE=15.19;MAF_USDA=34.706
NC_035092.1	33836033	.	T	A	.	.	MAF_USDA=1.639
NC_035092.1	33836093	.	C	A	.	.	MAF_USDA=3.279
NC_035092.1	33836207	.	A	C	.	.	MAF_USDA=4.706
NC_035092.1	33836211	.	C	T	.	.	MAF_USDA=3.279
NC_035092.1	33836257	.	C	T	.	.	MAF_INRAE=33.544;MAF_USDA=21.176
NC_035092.1	33836337	.	C	T	.	.	MAF_USDA=1.639
NC_035092.1	33836356	.	C	T	.	.	MAF_USDA=2.459
NC_035092.1	33836451	.	T	G	.	.	MAF_USDA=18.235
NC_035092.1	33836478	.	A	G	.	.	MAF_USDA=17.647
NC_035092.1	33836490	.	G	A	.	.	MAF_USDA=14.583
NC_035092.1	33836500	.	T	C	.	.	MAF_INRAE=15.789
NC_035092.1	33836527	.	A	C	.	.	MAF_INRAE=15.823;MAF_USDA=35.882
NC_035092.1	33836664	.	C	T	.	.	MAF_USDA=1.667
NC_035092.1	33836757	.	A	G	.	.	MAF_USDA=1.639
NC_035092.1	33836784	.	C	A	.	.	MAF_USDA=12.941
NC_035092.1	33836800	.	C	G	.	.	MAF_INRAE=24.684;MAF_USDA=21.765
NC_035092.1	33836861	.	A	C	.	.	MAF_INRAE=1.667;MAF_USDA=4.118
NC_035092.1	33836894	.	G	A	.	.	MAF_USDA=1.639
NC_035092.1	33837002	.	A	C	.	.	MAF_USDA=4.098
NC_035092.1	33837123	.	T	G	.	.	MAF_USDA=4.706
NC_035092.1	33837124	.	C	T	.	.	MAF_USDA=5.952
NC_035092.1	33837196	.	C	T	.	.	MAF_INRAE=6.667;MAF_USDA=1.765
NC_035092.1	33837252	.	C	T	.	.	MAF_USDA=6.471
NC_035092.1	33837257	.	A	G	.	.	MAF_USDA=1.639
NC_035092.1	33837341	.	A	G	.	.	MAF_USDA=1.639
NC_035092.1	33837995	.	C	A	.	.	MAF_INRAE=5.833;MAF_USDA=4.118
NC_035092.1	33838055	.	T	A	.	.	MAF_USDA=3.279
NC_035092.1	33838059	.	G	A	.	.	MAF_INRAE=1.667;MAF_USDA=4.118
NC_035092.1	33838063	.	A	T	.	.	MAF_INRAE=15.789
NC_035092.1	33838082	.	A	G	.	.	MAF_USDA=13.115
NC_035092.1	33838177	.	T	G	.	.	MAF_USDA=3.279
NC_035092.1	33838180	.	A	C	.	.	MAF_INRAE=5.0;MAF_USDA=4.118
NC_035092.1	33838243	.	G	A	.	.	MAF_USDA=1.639
NC_035092.1	33838264	.	A	T	.	.	MAF_USDA=2.459
NC_035092.1	33838351	.	T	A	.	.	MAF_INRAE=8.333;MAF_USDA=1.765
NC_035092.1	33838500	.	G	C	.	.	MAF_INRAE=11.667;MAF_USDA=4.167
NC_035092.1	33838564	.	A	C	.	.	MAF_INRAE=10.526;MAF_USDA=2.459
NC_035092.1	33838582	.	C	T	.	.	MAF_USDA=1.639
NC_035092.1	33838681	.	G	A	.	.	MAF_USDA=4.918
NC_035092.1	33838902	.	G	A	.	.	MAF_USDA=1.639
NC_035092.1	33838918	.	C	T	.	.	MAF_INRAE=15.789
NC_035092.1	33839033	.	T	C	.	.	MAF_INRAE=5.833;MAF_USDA=4.118
NC_035092.1	33839151	.	G	T	.	.	MAF_INRAE=4.167;MAF_USDA=4.118
NC_035092.1	33839199	.	A	G	.	.	MAF_USDA=18.824
NC_035092.1	33839360	.	A	G	.	.	MAF_USDA=12.5
NC_035092.1	33839406	.	A	C	.	.	MAF_USDA=4.098
NC_035092.1	33839424	.	G	A	.	.	MAF_INRAE=13.333;MAF_USDA=45.294
NC_035092.1	33839460	.	A	G	.	.	MAF_USDA=7.059
NC_035092.1	33839472	.	C	A	.	.	MAF_INRAE=3.333
NC_035092.1	33839480	.	G	A	.	.	MAF_USDA=1.639
NC_035092.1	33839483	.	C	T	.	.	MAF_USDA=4.918
NC_035092.1	33839484	.	G	A	.	.	MAF_USDA=1.639
NC_035092.1	33839508	.	G	A	.	.	MAF_INRAE=23.418;MAF_USDA=22.353
NC_035092.1	33839553	.	T	A	.	.	MAF_USDA=1.639
NC_035092.1	33839641	.	C	A	.	.	MAF_INRAE=10.833;MAF_USDA=4.167
NC_035092.1	33839714	.	A	C	.	.	MAF_USDA=1.639
NC_035092.1	33839959	.	A	C	.	.	MAF_INRAE=15.789;MAF_USDA=3.279
NC_035092.1	33840012	.	G	A	.	.	MAF_INRAE=14.557;MAF_USDA=42.941
NC_035092.1	33840096	.	A	T	.	.	MAF_INRAE=14.167;MAF_USDA=12.5
NC_035092.1	33840140	.	T	C	.	.	MAF_USDA=5.882
NC_035092.1	33840166	.	A	G	.	.	MAF_USDA=2.459
NC_035092.1	33840200	.	G	A	.	.	MAF_INRAE=9.494
NC_035092.1	33840449	.	A	T	.	.	MAF_USDA=1.639
NC_035092.1	33840470	.	G	A	.	.	MAF_USDA=7.059
NC_035092.1	33840496	.	T	A	.	.	MAF_USDA=9.016
NC_035092.1	33840528	.	A	T	.	.	MAF_INRAE=4.167
NC_035092.1	33840545	.	G	T	.	.	MAF_USDA=4.706
NC_035092.1	33840721	.	A	T	.	.	MAF_USDA=3.279
NC_035092.1	33840999	.	A	G	.	.	MAF_USDA=1.639
NC_035092.1	33841082	.	T	C	.	.	MAF_USDA=24.118
NC_035092.1	33841147	.	C	A	.	.	MAF_USDA=2.941
NC_035092.1	33841191	.	T	C	.	.	MAF_INRAE=39.241;MAF_USDA=20.588
NC_035092.1	33841215	.	G	A	.	.	MAF_INRAE=15.789;MAF_USDA=2.459
NC_035092.1	33841216	.	A	C	.	.	MAF_INRAE=5.833;MAF_USDA=4.706
NC_035092.1	33841234	.	T	G	.	.	MAF_INRAE=18.354;MAF_USDA=13.529
NC_035092.1	33841268	.	T	G	.	.	MAF_INRAE=29.114;MAF_USDA=24.118
NC_035092.1	33841294	.	C	T	.	.	MAF_USDA=8.333
NC_035092.1	33841359	.	C	A	.	.	MAF_INRAE=15.789;MAF_USDA=2.459
NC_035092.1	33841386	.	A	T	.	.	MAF_INRAE=15.19;MAF_USDA=14.706
NC_035092.1	33841673	.	G	A	.	.	MAF_USDA=1.639
NC_035092.1	33841708	.	G	C	.	.	MAF_USDA=1.639
NC_035092.1	33841719	.	A	C	.	.	MAF_USDA=1.639
NC_035092.1	33841769	.	T	A	.	.	MAF_USDA=4.706
NC_035092.1	33841842	.	C	T	.	.	MAF_INRAE=10.526;MAF_USDA=1.639
NC_035092.1	33842001	.	C	T	.	.	MAF_INRAE=26.582;MAF_USDA=7.059
NC_035092.1	33842008	.	C	T	.	.	MAF_USDA=1.639
NC_035092.1	33842015	.	G	A	.	.	MAF_USDA=6.471
NC_035092.1	33842045	.	G	T	.	.	MAF_USDA=5.294
NC_035092.1	33842073	.	G	A	.	.	MAF_INRAE=3.333
NC_035092.1	33842088	.	G	A	.	.	MAF_USDA=1.639
NC_035092.1	33842108	.	G	T	.	.	MAF_INRAE=15.789;MAF_USDA=3.279
NC_035092.1	33842110	.	G	A	.	.	MAF_USDA=1.639
NC_035092.1	33842144	.	C	T	.	.	MAF_INRAE=10.526;MAF_USDA=2.459
NC_035092.1	33842381	.	G	A	.	.	MAF_USDA=1.639
NC_035092.1	33842385	.	A	G	.	.	MAF_USDA=1.639
NC_035092.1	33842424	.	C	A	.	.	MAF_INRAE=15.789;MAF_USDA=3.279
NC_035092.1	33842488	.	T	A	.	.	MAF_INRAE=2.5
NC_035092.1	33842489	.	T	C	.	.	MAF_INRAE=2.5
NC_035092.1	33842495	.	T	G	.	.	MAF_INRAE=2.5
NC_035092.1	33842557	.	G	A	.	.	MAF_INRAE=5.833;MAF_USDA=4.706
NC_035092.1	33842562	.	T	C	.	.	MAF_INRAE=4.167
NC_035092.1	33842565	.	G	C	.	.	MAF_USDA=6.471
NC_035092.1	33842567	.	A	C	.	.	MAF_INRAE=4.167
NC_035092.1	33842581	.	A	G	.	.	MAF_INRAE=3.333
NC_035092.1	33842583	.	A	C	.	.	MAF_INRAE=3.333
NC_035092.1	33842596	.	A	C	.	.	MAF_INRAE=3.333
NC_035092.1	33842602	.	A	G	.	.	MAF_INRAE=3.333;MAF_USDA=2.459
NC_035092.1	33842643	.	A	T	.	.	MAF_USDA=2.459
NC_035092.1	33842644	.	G	T	.	.	MAF_INRAE=15.789
NC_035092.1	33842657	.	T	A	.	.	MAF_INRAE=1.667;MAF_USDA=2.459
NC_035092.1	33842675	.	C	T	.	.	MAF_USDA=2.459
NC_035092.1	33842894	.	A	T	.	.	MAF_INRAE=30.38;MAF_USDA=47.647
NC_035092.1	33842933	.	G	A	.	.	MAF_USDA=5.882
NC_035092.1	33843048	.	G	A	.	.	MAF_INRAE=40.833
NC_035092.1	33843052	.	G	T	.	.	MAF_INRAE=1.667
NC_035092.1	33846025	.	A	C	.	.	MAF_USDA=3.279
NC_035092.1	33846051	.	G	A	.	.	MAF_USDA=4.118
NC_035092.1	33846087	.	C	G	.	.	MAF_USDA=4.118
NC_035092.1	33846231	.	A	T	.	.	MAF_USDA=7.059
NC_035092.1	33846313	.	C	A	.	.	MAF_USDA=45.833
NC_035092.1	33846457	.	C	A	.	.	MAF_USDA=6.25
NC_035092.1	33846499	.	C	T	.	.	MAF_USDA=13.934
NC_035092.1	33846516	.	T	A	.	.	MAF_USDA=8.824
NC_035092.1	33846551	.	T	A	.	.	MAF_USDA=1.639
NC_035092.1	33846606	.	G	T	.	.	MAF_USDA=1.639
NC_035092.1	33846840	.	G	A	.	.	MAF_USDA=3.279
NC_035092.1	33846917	.	T	G	.	.	MAF_USDA=3.279
NC_035092.1	33846997	.	A	C	.	.	MAF_USDA=1.639
NC_035092.1	33847041	.	G	A	.	.	MAF_USDA=6.25
NC_035092.1	33847042	.	C	A	.	.	MAF_USDA=1.639
NC_035092.1	33847052	.	C	A	.	.	MAF_USDA=1.639
NC_035092.1	33847161	.	T	G	.	.	MAF_INRAE=24.684;MAF_USDA=48.824
NC_035092.1	33847236	.	G	T	.	.	MAF_USDA=3.279
NC_035092.1	33847246	.	A	G	.	.	MAF_INRAE=10.833
NC_035092.1	33847371	.	T	A	.	.	MAF_USDA=2.459
NC_035092.1	33847597	.	G	A	.	.	MAF_USDA=4.706
NC_035092.1	33847616	.	T	C	.	.	MAF_USDA=10.0
NC_035092.1	33847700	.	C	T	.	.	MAF_INRAE=8.333;MAF_USDA=1.765
NC_035092.1	33847739	.	T	A	.	.	MAF_INRAE=4.167
NC_035092.1	33847814	.	C	T	.	.	MAF_INRAE=47.368;MAF_USDA=21.765
NC_035092.1	33847836	.	T	C	.	.	MAF_USDA=6.471
NC_035092.1	33847890	.	C	T	.	.	MAF_USDA=1.639
NC_035092.1	33848025	.	G	A	.	.	MAF_INRAE=5.833;MAF_USDA=4.706
NC_035092.1	33848036	.	T	C	.	.	MAF_USDA=2.5
NC_035092.1	33848067	.	T	C	.	.	MAF_INRAE=11.667
NC_035092.1	33848283	.	T	C	.	.	MAF_USDA=12.5
NC_035092.1	33848454	.	C	A	.	.	MAF_INRAE=5.833;MAF_USDA=4.706
NC_035092.1	33848485	.	G	T	.	.	MAF_INRAE=4.167
NC_035092.1	33848538	.	C	T	.	.	MAF_USDA=2.459
NC_035092.1	33848581	.	G	T	.	.	MAF_USDA=2.459
NC_035092.1	33848730	.	A	T	.	.	MAF_USDA=4.118
NC_035092.1	33848756	.	C	G	.	.	MAF_INRAE=32.911;MAF_USDA=21.765
NC_035092.1	33848763	.	T	A	.	.	MAF_USDA=2.459
NC_035092.1	33848824	.	C	T	.	.	MAF_INRAE=15.789
NC_035092.1	33848852	.	A	T	.	.	MAF_USDA=17.647
NC_035092.1	33848870	.	G	T	.	.	MAF_USDA=17.647
NC_035092.1	33848887	.	T	A	.	.	MAF_USDA=17.647
NC_035092.1	33848913	.	A	C	.	.	MAF_USDA=8.235
NC_035092.1	33848933	.	T	A	.	.	MAF_USDA=17.647
NC_035092.1	33848935	.	C	A	.	.	MAF_USDA=17.647
NC_035092.1	33849015	.	C	A	.	.	MAF_USDA=23.529
NC_035092.1	33849045	.	C	T	.	.	MAF_USDA=1.639
NC_035092.1	33849074	.	A	T	.	.	MAF_USDA=1.639
NC_035092.1	33849149	.	T	G	.	.	MAF_INRAE=15.789;MAF_USDA=3.279
NC_035092.1	33849262	.	C	G	.	.	MAF_INRAE=15.789
NC_035092.1	33849280	.	C	G	.	.	MAF_USDA=29.167
NC_035092.1	33849471	.	C	A	.	.	MAF_USDA=1.639
NC_035092.1	33849505	.	T	C	.	.	MAF_INRAE=25.316;MAF_USDA=48.81
NC_035092.1	33849577	.	G	A	.	.	MAF_INRAE=5.263
NC_035092.1	33849579	.	G	A	.	.	MAF_USDA=1.639
NC_035092.1	33849618	.	G	T	.	.	MAF_INRAE=6.962
NC_035092.1	33849642	.	C	T	.	.	MAF_USDA=7.647
NC_035092.1	33849883	.	C	A	.	.	MAF_USDA=5.882
NC_035092.1	33850026	.	T	A	.	.	MAF_USDA=13.934
NC_035092.1	33850143	.	G	A	.	.	MAF_INRAE=6.667
NC_035092.1	33850163	.	T	C	.	.	MAF_USDA=20.833
NC_035092.1	33850222	.	C	A	.	.	MAF_USDA=4.167
NC_035092.1	33850235	.	T	C	.	.	MAF_USDA=10.0
NC_035092.1	33851162	.	T	A	.	.	MAF_USDA=45.833
NC_035092.1	33851393	.	A	C	.	.	MAF_USDA=1.639
NC_035092.1	33851417	.	G	T	.	.	MAF_INRAE=5.0
NC_035092.1	33851452	.	A	C	.	.	MAF_INRAE=4.167
NC_035092.1	33851522	.	C	T	.	.	MAF_USDA=3.279
NC_035092.1	33851540	.	G	A	.	.	MAF_USDA=12.5
NC_035092.1	33851541	.	G	A	.	.	MAF_USDA=4.706
NC_035092.1	33851542	.	T	A	.	.	MAF_USDA=1.639
NC_035092.1	33851574	.	A	T	.	.	MAF_USDA=2.459
NC_035092.1	33851631	.	G	A	.	.	MAF_USDA=1.639
NC_035092.1	33851742	.	C	T	.	.	MAF_USDA=2.5
NC_035092.1	33851906	.	C	T	.	.	MAF_USDA=10.588
NC_035092.1	33851947	.	G	C	.	.	MAF_USDA=6.25
NC_035092.1	33852177	.	C	T	.	.	MAF_USDA=1.639
NC_035092.1	33852203	.	G	A	.	.	MAF_USDA=1.639
NC_035092.1	33852310	.	ACG	ACA	.	.	MAF_USDA=12.5
NC_035092.1	33852367	.	C	T	.	.	MAF_USDA=1.639
NC_035092.1	33852401	.	G	T	.	.	MAF_USDA=4.706
NC_035092.1	33852499	.	C	G	.	.	MAF_INRAE=2.5;MAF_USDA=4.118
NC_035092.1	33852754	.	G	T	.	.	MAF_INRAE=34.177;MAF_USDA=22.561
NC_035092.1	33852762	.	C	A	.	.	MAF_USDA=9.756
NC_035092.1	33852905	.	G	A	.	.	MAF_USDA=7.831
NC_035092.1	33852970	.	C	T	.	.	MAF_INRAE=11.667;MAF_USDA=4.167
NC_035092.1	33852977	.	A	G	.	.	MAF_USDA=8.434
NC_035092.1	33853336	.	C	T	.	.	MAF_INRAE=13.924;MAF_USDA=15.294
NC_035092.1	33853519	.	T	A	.	.	MAF_INRAE=36.842;MAF_USDA=23.529
NC_035092.1	33853520	.	C	A	.	.	MAF_USDA=23.529
NC_035092.1	33853539	.	C	A	.	.	MAF_USDA=4.706
NC_035092.1	33853654	.	A	T	.	.	MAF_USDA=22.353
NC_035092.1	33853667	.	A	C	.	.	MAF_USDA=22.619
NC_035092.1	33854054	.	G	A	.	.	MAF_USDA=1.765
NC_035092.1	33854142	.	C	A	.	.	MAF_INRAE=15.789
NC_035092.1	33854143	.	A	G	.	.	MAF_USDA=1.639
NC_035092.1	33854209	.	C	G	.	.	MAF_USDA=10.588
NC_035092.1	33854272	.	A	C	.	.	MAF_USDA=1.639
NC_035092.1	33854320	.	A	G	.	.	MAF_USDA=8.235
NC_035092.1	33854326	.	G	A	.	.	MAF_USDA=2.459
NC_035092.1	33854332	.	A	C	.	.	MAF_USDA=1.639
NC_035092.1	33854335	.	C	A	.	.	MAF_INRAE=15.789
NC_035092.1	33854382	.	G	T	.	.	MAF_INRAE=9.167
NC_035092.1	33854471	.	C	A	.	.	MAF_USDA=2.459
NC_035092.1	33854486	.	G	A	.	.	MAF_USDA=4.118
NC_035092.1	33854498	.	A	C	.	.	MAF_INRAE=15.789;MAF_USDA=4.918
NC_035092.1	33854574	.	C	G	.	.	MAF_USDA=3.279
NC_035092.1	33854661	.	A	G	.	.	MAF_INRAE=9.494
NC_035092.1	33854714	.	G	A	.	.	MAF_USDA=3.333
NC_035092.1	33854809	.	G	T	.	.	MAF_INRAE=31.646;MAF_USDA=23.529
NC_035092.1	33854918	.	C	T	.	.	MAF_INRAE=1.667;MAF_USDA=4.706
NC_035092.1	33854919	.	G	A	.	.	MAF_USDA=2.941
NC_035092.1	33854923	.	A	T	.	.	MAF_USDA=1.639
NC_035092.1	33854933	.	C	T	.	.	MAF_USDA=1.639
NC_035092.1	33854951	.	G	T	.	.	MAF_USDA=9.016
NC_035092.1	33854965	.	G	A	.	.	MAF_INRAE=27.5;MAF_USDA=22.941
NC_035092.1	33854969	.	A	G	.	.	MAF_USDA=14.754
NC_035092.1	33854990	.	G	A	.	.	MAF_USDA=9.836
NC_035092.1	33855001	.	G	A	.	.	MAF_USDA=10.656
NC_035092.1	33855003	.	C	T	.	.	MAF_USDA=10.656
NC_035092.1	33855007	.	C	T	.	.	MAF_USDA=5.738
NC_035092.1	33855010	.	T	C	.	.	MAF_USDA=12.353
NC_035092.1	33855013	.	C	A	.	.	MAF_USDA=9.836
NC_035092.1	33855026	.	C	A	.	.	MAF_USDA=5.738
NC_035092.1	33855042	.	A	G	.	.	MAF_USDA=4.918
NC_035092.1	33855046	.	G	A	.	.	MAF_INRAE=1.667;MAF_USDA=4.167
NC_035092.1	33855047	.	G	T	.	.	MAF_INRAE=1.667;MAF_USDA=4.706
NC_035092.1	33855190	.	C	T	.	.	MAF_INRAE=7.5;MAF_USDA=1.765
NC_035092.1	33855361	.	A	C	.	.	MAF_INRAE=22.152;MAF_USDA=46.471
NC_035092.1	33855368	.	T	G	.	.	MAF_USDA=7.059
NC_035092.1	33855398	.	C	A	.	.	MAF_USDA=2.941
NC_035092.1	33855457	.	G	A	.	.	MAF_USDA=1.639
NC_035092.1	33855495	.	G	A	.	.	MAF_USDA=3.279
NC_035092.1	33855577	.	G	A	.	.	MAF_USDA=4.918
NC_035092.1	33855592	.	C	T	.	.	MAF_USDA=1.639
NC_035092.1	33855632	.	T	A	.	.	MAF_INRAE=12.025;MAF_USDA=12.941
NC_035092.1	33855663	.	A	T	.	.	MAF_INRAE=21.519;MAF_USDA=27.647
NC_035092.1	33855803	.	T	A	.	.	MAF_INRAE=5.833;MAF_USDA=4.706
NC_035092.1	33855889	.	A	G	.	.	MAF_USDA=5.738
NC_035092.1	33855901	.	A	C	.	.	MAF_USDA=2.353
NC_035092.1	33855965	.	T	A	.	.	MAF_USDA=6.557
NC_035092.1	33855968	.	T	A	.	.	MAF_USDA=6.557
NC_035092.1	33855970	.	A	T	.	.	MAF_USDA=6.557
NC_035092.1	33856106	.	T	C	.	.	MAF_USDA=3.279
NC_035092.1	33856125	.	A	G	.	.	MAF_INRAE=3.165;MAF_USDA=10.656
NC_035092.1	33856137	.	T	A	.	.	MAF_USDA=1.639
NC_035092.1	33856163	.	C	G	.	.	MAF_INRAE=42.105;MAF_USDA=22.941
NC_035092.1	33856220	.	C	G	.	.	MAF_INRAE=42.105;MAF_USDA=22.941
NC_035092.1	33856256	.	C	A	.	.	MAF_USDA=1.639
NC_035092.1	33856335	.	A	T	.	.	MAF_USDA=10.0
NC_035092.1	33856421	.	C	A	.	.	MAF_USDA=2.459
NC_035092.1	33856504	.	A	G	.	.	MAF_INRAE=15.789;MAF_USDA=3.279
NC_035092.1	33856524	.	T	C	.	.	MAF_USDA=4.706
NC_035092.1	33856531	.	C	A	.	.	MAF_INRAE=4.167
NC_035092.1	33856563	.	A	C	.	.	MAF_USDA=2.459
NC_035092.1	33856657	.	T	G	.	.	MAF_USDA=4.706
NC_035092.1	33856704	.	T	A	.	.	MAF_USDA=4.167
NC_035092.1	33856887	.	C	A	.	.	MAF_USDA=4.167
NC_035092.1	33857099	.	A	T	.	.	MAF_USDA=6.25
NC_035092.1	33857133	.	C	T	.	.	MAF_USDA=41.667
NC_035092.1	33857211	.	G	A	.	.	MAF_USDA=8.696
NC_035092.1	33859477	.	C	T	.	.	MAF_USDA=6.667
NC_035092.1	33859482	.	C	T	.	.	MAF_USDA=1.639
NC_035092.1	33859504	.	T	C	.	.	MAF_INRAE=16.667;MAF_USDA=3.529
NC_035092.1	33859511	.	C	G	.	.	MAF_USDA=9.836
NC_035092.1	33859526	.	C	G	.	.	MAF_USDA=12.295
NC_035092.1	33859644	.	T	A	.	.	MAF_USDA=12.295
NC_035092.1	33859648	.	T	A	.	.	MAF_USDA=11.475
NC_035092.1	33859757	.	C	T	.	.	MAF_INRAE=22.5
NC_035092.1	33859766	.	C	A	.	.	MAF_INRAE=22.5
NC_035092.1	33859779	.	C	T	.	.	MAF_INRAE=22.5;MAF_USDA=12.295
NC_035092.1	33859800	.	A	C	.	.	MAF_USDA=12.295
NC_035092.1	33859815	.	C	T	.	.	MAF_USDA=9.016
NC_035092.1	33859818	.	A	G	.	.	MAF_USDA=16.393
NC_035092.1	33859832	.	T	C	.	.	MAF_USDA=4.918
NC_035092.1	33859839	.	A	T	.	.	MAF_USDA=4.118
NC_035092.1	33859841	.	A	T	.	.	MAF_USDA=4.918
NC_035092.1	33859865	.	T	G	.	.	MAF_USDA=10.588
NC_035092.1	33859923	.	A	T	.	.	MAF_INRAE=1.667
NC_035092.1	33859926	.	A	T	.	.	MAF_USDA=2.459
NC_035092.1	33859946	.	G	A	.	.	MAF_USDA=1.639
NC_035092.1	33859995	.	T	C	.	.	MAF_INRAE=31.013;MAF_USDA=23.529
NC_035092.1	33860003	.	C	T	.	.	MAF_INRAE=15.0;MAF_USDA=3.529
NC_035092.1	33860085	.	G	C	.	.	MAF_INRAE=31.013;MAF_USDA=24.118
NC_035092.1	33860191	.	A	G	.	.	MAF_USDA=3.279
NC_035092.1	33860192	.	G	T	.	.	MAF_USDA=16.393
NC_035092.1	33860223	.	T	G	.	.	MAF_INRAE=22.152;MAF_USDA=47.059
NC_035092.1	33860226	.	A	T	.	.	MAF_INRAE=18.333;MAF_USDA=6.471
NC_035092.1	33860228	.	T	G	.	.	MAF_USDA=1.639
NC_035092.1	33860383	.	C	G	.	.	MAF_INRAE=15.789
NC_035092.1	33860446	.	C	A	.	.	MAF_USDA=1.639
NC_035092.1	33860559	.	C	A	.	.	MAF_USDA=4.706
NC_035092.1	33860561	.	C	T	.	.	MAF_USDA=1.639
NC_035092.1	33860573	.	A	T	.	.	MAF_INRAE=4.167
NC_035092.1	33860590	.	T	A	.	.	MAF_INRAE=10.526;MAF_USDA=2.459
NC_035092.1	33860676	.	A	C	.	.	MAF_INRAE=9.494;MAF_USDA=18.033
NC_035092.1	33860742	.	A	G	.	.	MAF_USDA=24.118
NC_035092.1	33860754	.	T	C	.	.	MAF_USDA=24.118
NC_035092.1	33860756	.	T	G	.	.	MAF_USDA=9.412
NC_035092.1	33860758	.	C	T	.	.	MAF_USDA=16.471
NC_035092.1	33860770	.	A	C	.	.	MAF_USDA=13.529
NC_035092.1	33860836	.	C	A	.	.	MAF_USDA=3.529
NC_035092.1	33860845	.	G	A	.	.	MAF_USDA=4.918
NC_035092.1	33860862	.	C	T	.	.	MAF_USDA=5.294
NC_035092.1	33860879	.	C	T	.	.	MAF_INRAE=6.667;MAF_USDA=4.706
NC_035092.1	33860887	.	T	C	.	.	MAF_USDA=3.279
NC_035092.1	33860918	.	T	C	.	.	MAF_USDA=5.0
NC_035092.1	33860941	.	T	C	.	.	MAF_USDA=5.833
NC_035092.1	33860955	.	A	C	.	.	MAF_USDA=1.695
NC_035092.1	33861015	.	T	G	.	.	MAF_USDA=17.797
NC_035092.1	33861186	.	A	T	.	.	MAF_USDA=4.706
NC_035092.1	33861191	.	G	T	.	.	MAF_INRAE=3.333
NC_035092.1	33861213	.	T	G	.	.	MAF_USDA=4.706
NC_035092.1	33861214	.	A	G	.	.	MAF_INRAE=7.5;MAF_USDA=4.167
NC_035092.1	33861217	.	G	A	.	.	MAF_INRAE=1.667
NC_035092.1	33861221	.	A	C	.	.	MAF_INRAE=1.667
NC_035092.1	33861223	.	C	A	.	.	MAF_INRAE=5.833;MAF_USDA=4.706
NC_035092.1	33861278	.	T	C	.	.	MAF_USDA=14.754
NC_035092.1	33861280	.	T	C	.	.	MAF_USDA=10.0
NC_035092.1	33861409	.	C	T	.	.	MAF_USDA=6.25
NC_035092.1	33861410	.	A	C	.	.	MAF_USDA=6.25
NC_035092.1	33861465	.	A	C	.	.	MAF_INRAE=10.0
NC_035092.1	33861560	.	A	T	.	.	MAF_USDA=22.941
NC_035092.1	33861563	.	A	C	.	.	MAF_USDA=17.213
NC_035092.1	33861670	.	C	A	.	.	MAF_USDA=2.941
NC_035092.1	33861706	.	C	T	.	.	MAF_USDA=1.639
NC_035092.1	33861731	.	C	A	.	.	MAF_INRAE=1.667;MAF_USDA=4.706
NC_035092.1	33861761	.	T	G	.	.	MAF_INRAE=6.667;MAF_USDA=1.765
NC_035092.1	33861784	.	A	T	.	.	MAF_USDA=2.459
NC_035092.1	33861826	.	C	A	.	.	MAF_USDA=1.639
NC_035092.1	33861863	.	A	C	.	.	MAF_INRAE=11.392;MAF_USDA=6.471
NC_035092.1	33861871	.	A	G	.	.	MAF_USDA=6.25
NC_035092.1	33861878	.	T	C	.	.	MAF_USDA=6.25
NC_035092.1	33861880	.	T	C	.	.	MAF_USDA=6.25
NC_035092.1	33861949	.	A	C	.	.	MAF_INRAE=15.789
NC_035092.1	33862007	.	C	T	.	.	MAF_USDA=4.706
NC_035092.1	33862010	.	C	A	.	.	MAF_USDA=7.059
NC_035092.1	33862092	.	T	G	.	.	MAF_USDA=1.639
NC_035092.1	33862100	.	T	C	.	.	MAF_USDA=5.882
NC_035092.1	33862156	.	C	T	.	.	MAF_USDA=1.639
NC_035092.1	33863321	.	C	A	.	.	MAF_USDA=10.417
NC_035092.1	33863375	.	A	T	.	.	MAF_USDA=4.167
NC_035092.1	33863440	.	C	T	.	.	MAF_USDA=1.639
NC_035092.1	33863579	.	A	T	.	.	MAF_USDA=3.333
NC_035092.1	33863684	.	C	A	.	.	MAF_USDA=2.459
NC_035092.1	33863730	.	C	A	.	.	MAF_USDA=6.471
NC_035092.1	33863733	.	T	C	.	.	MAF_USDA=4.706
NC_035092.1	33863787	.	C	T	.	.	MAF_USDA=17.059
NC_035092.1	33863932	.	A	T	.	.	MAF_USDA=1.639
NC_035092.1	33863939	.	C	T	.	.	MAF_USDA=1.639
NC_035092.1	33863969	.	C	G	.	.	MAF_INRAE=22.152;MAF_USDA=46.471
NC_035092.1	33864051	.	G	A	.	.	MAF_USDA=4.706
NC_035092.1	33864145	.	G	C	.	.	MAF_USDA=10.0
NC_035092.1	33864239	.	C	T	.	.	MAF_USDA=4.118
NC_035092.1	33864322	.	C	A	.	.	MAF_USDA=1.639
NC_035092.1	33864333	.	G	A	.	.	MAF_USDA=8.235
NC_035092.1	33864606	.	G	A	.	.	MAF_INRAE=26.582;MAF_USDA=26.471
NC_035092.1	33864659	.	T	G	.	.	MAF_INRAE=5.833;MAF_USDA=4.706
NC_035092.1	33864742	.	C	A	.	.	MAF_INRAE=12.658;MAF_USDA=15.882
NC_035092.1	33864874	.	T	C	.	.	MAF_USDA=1.639
NC_035092.1	33865188	.	A	T	.	.	MAF_USDA=7.059
NC_035092.1	33865278	.	C	T	.	.	MAF_INRAE=31.013;MAF_USDA=24.118
NC_035092.1	33865292	.	T	C	.	.	MAF_INRAE=31.013;MAF_USDA=24.118
NC_035092.1	33865350	.	A	C	.	.	MAF_USDA=2.941
NC_035092.1	33865360	.	G	C	.	.	MAF_USDA=10.0
NC_035092.1	33865433	.	G	A	.	.	MAF_INRAE=15.789;MAF_USDA=3.279
NC_035092.1	33865488	.	C	T	.	.	MAF_USDA=1.639
NC_035092.1	33865536	.	C	T	.	.	MAF_INRAE=1.667;MAF_USDA=4.118
NC_035092.1	33865579	.	C	A	.	.	MAF_INRAE=15.789;MAF_USDA=3.279
NC_035092.1	33865626	.	T	G	.	.	MAF_INRAE=7.5;MAF_USDA=1.765
NC_035092.1	33865657	.	C	T	.	.	MAF_INRAE=15.789;MAF_USDA=4.918
NC_035092.1	33865668	.	G	A	.	.	MAF_USDA=3.279
NC_035092.1	33865670	.	G	A	.	.	MAF_USDA=12.5
NC_035092.1	33865680	.	G	A	.	.	MAF_USDA=4.098
NC_035092.1	33865790	.	C	T	.	.	MAF_INRAE=15.789;MAF_USDA=3.279
NC_035092.1	33865826	.	C	T	.	.	MAF_USDA=16.393
NC_035092.1	33865851	.	C	T	.	.	MAF_USDA=15.574
NC_035092.1	33865948	.	A	C	.	.	MAF_USDA=6.471
NC_035092.1	33866013	.	A	T	.	.	MAF_INRAE=1.667;MAF_USDA=3.529
NC_035092.1	33866215	.	A	T	.	.	MAF_USDA=4.706
NC_035092.1	33866254	.	C	G	.	.	MAF_USDA=10.0
NC_035092.1	33866261	.	G	A	.	.	MAF_USDA=2.459
NC_035092.1	33866376	.	C	T	.	.	MAF_USDA=1.765
NC_035092.1	33866408	.	G	A	.	.	MAF_USDA=3.279
NC_035092.1	33866603	.	C	T	.	.	MAF_USDA=4.706
NC_035092.1	33866641	.	C	G	.	.	MAF_USDA=27.083
NC_035092.1	33866705	.	A	G	.	.	MAF_INRAE=15.789;MAF_USDA=2.5
NC_035092.1	33866709	.	T	G	.	.	MAF_USDA=20.238
NC_035092.1	33866774	.	A	C	.	.	MAF_INRAE=8.333;MAF_USDA=17.47
NC_035092.1	33866777	.	A	G	.	.	MAF_USDA=17.5
NC_035092.1	33866884	.	C	G	.	.	MAF_INRAE=10.526;MAF_USDA=2.459
NC_035092.1	33866889	.	G	A	.	.	MAF_USDA=10.0
NC_035092.1	33866960	.	C	T	.	.	MAF_INRAE=15.789;MAF_USDA=14.583
NC_035092.1	33867357	.	A	G	.	.	MAF_USDA=20.833
NC_035092.1	33867360	.	G	A	.	.	MAF_USDA=1.639
NC_035092.1	33867390	.	A	C	.	.	MAF_INRAE=15.789;MAF_USDA=6.471
NC_035092.1	33867469	.	C	T	.	.	MAF_USDA=16.393
NC_035092.1	33867499	.	G	T	.	.	MAF_USDA=2.459
NC_035092.1	33867611	.	G	A	.	.	MAF_USDA=4.118
NC_035092.1	33867710	.	T	A	.	.	MAF_USDA=1.639
NC_035092.1	33868048	.	C	A	.	.	MAF_USDA=1.639
NC_035092.1	33868050	.	T	C	.	.	MAF_USDA=1.639
NC_035092.1	33868196	.	T	C	.	.	MAF_USDA=2.941
NC_035092.1	33868257	.	G	C	.	.	MAF_USDA=3.279
NC_035092.1	33868266	.	A	C	.	.	MAF_USDA=3.279
NC_035092.1	33868584	.	T	C	.	.	MAF_USDA=2.459
NC_035092.1	33868587	.	C	T	.	.	MAF_USDA=10.0
NC_035092.1	33868833	.	G	A	.	.	MAF_USDA=1.639
NC_035092.1	33868890	.	C	A	.	.	MAF_USDA=3.279
NC_035092.1	33868904	.	C	T	.	.	MAF_INRAE=3.333
NC_035092.1	33868911	.	C	T	.	.	MAF_USDA=12.5
NC_035092.1	33868960	.	C	T	.	.	MAF_INRAE=15.789;MAF_USDA=2.459
NC_035092.1	33868969	.	G	A	.	.	MAF_INRAE=15.789;MAF_USDA=4.118
NC_035092.1	33869174	.	G	T	.	.	MAF_USDA=1.639
NC_035092.1	33869216	.	C	A	.	.	MAF_INRAE=15.789;MAF_USDA=12.295
NC_035092.1	33869219	.	C	A	.	.	MAF_USDA=16.393
NC_035092.1	33869283	.	A	G	.	.	MAF_INRAE=1.667;MAF_USDA=4.118
NC_035092.1	33869421	.	A	T	.	.	MAF_USDA=1.639
NC_035092.1	33869539	.	T	C	.	.	MAF_USDA=4.098
NC_035092.1	33869595	.	C	A	.	.	MAF_INRAE=22.152;MAF_USDA=46.471
NC_035092.1	33869598	.	C	T	.	.	MAF_USDA=1.639
NC_035092.1	33869677	.	A	C	.	.	MAF_INRAE=12.658;MAF_USDA=12.941
NC_035092.1	33869717	.	C	A	.	.	MAF_INRAE=15.789;MAF_USDA=3.279
NC_035092.1	33869753	.	T	A	.	.	MAF_USDA=11.765
NC_035092.1	33869754	.	G	A	.	.	MAF_USDA=12.353
NC_035092.1	33869826	.	C	T	.	.	MAF_INRAE=4.167
NC_035092.1	33869842	.	T	C	.	.	MAF_USDA=6.25
NC_035092.1	33870015	.	A	G	.	.	MAF_INRAE=14.167;MAF_USDA=3.529
NC_035092.1	33870090	.	C	T	.	.	MAF_USDA=1.667
NC_035092.1	33870259	.	T	A	.	.	MAF_USDA=2.459
NC_035092.1	33870464	.	C	T	.	.	MAF_USDA=1.639
NC_035092.1	33870513	.	A	T	.	.	MAF_INRAE=12.658;MAF_USDA=12.5
NC_035092.1	33870587	.	G	C	.	.	MAF_USDA=7.059
NC_035092.1	33870736	.	C	T	.	.	MAF_INRAE=31.646;MAF_USDA=22.941
NC_035092.1	33870740	.	T	A	.	.	MAF_INRAE=9.494;MAF_USDA=19.672
NC_035092.1	33870806	.	C	A	.	.	MAF_USDA=2.976
NC_035092.1	33871004	.	G	A	.	.	MAF_USDA=11.176
NC_035092.1	33871016	.	C	A	.	.	MAF_USDA=1.639
NC_035092.1	33871052	.	T	A	.	.	MAF_INRAE=4.167
NC_035092.1	33871072	.	T	A	.	.	MAF_INRAE=26.582;MAF_USDA=26.471
NC_035092.1	33871081	.	T	A	.	.	MAF_INRAE=31.013;MAF_USDA=24.118
NC_035092.1	33871313	.	G	T	.	.	MAF_INRAE=12.658;MAF_USDA=8.235
NC_035092.1	33871317	.	T	A	.	.	MAF_INRAE=9.494
NC_035092.1	33871319	.	A	T	.	.	MAF_INRAE=1.667
NC_035092.1	33871373	.	T	G	.	.	MAF_INRAE=12.658
NC_035092.1	33871441	.	G	T	.	.	MAF_INRAE=5.833;MAF_USDA=4.706
NC_035092.1	33871452	.	C	T	.	.	MAF_USDA=1.639
NC_035092.1	33871455	.	G	T	.	.	MAF_INRAE=7.5;MAF_USDA=1.765
NC_035092.1	33871471	.	G	A	.	.	MAF_USDA=4.167
NC_035092.1	33871477	.	A	T	.	.	MAF_INRAE=12.658
NC_035092.1	33871732	.	A	C	.	.	MAF_USDA=7.647
NC_035092.1	33871880	.	G	A	.	.	MAF_USDA=4.706
NC_035092.1	33871909	.	A	G	.	.	MAF_USDA=1.639
NC_035092.1	33871918	.	G	A	.	.	MAF_INRAE=4.167
NC_035092.1	33872105	.	G	A	.	.	MAF_USDA=1.639
NC_035092.1	33872150	.	C	G	.	.	MAF_INRAE=11.667;MAF_USDA=4.167
NC_035092.1	33872281	.	G	A	.	.	MAF_INRAE=15.789;MAF_USDA=2.459
NC_035092.1	33872297	.	G	T	.	.	MAF_USDA=7.647
NC_035092.1	33872576	.	G	A	.	.	MAF_INRAE=31.013;MAF_USDA=24.118
NC_035092.1	33872702	.	A	T	.	.	MAF_USDA=1.639
NC_035092.1	33873024	.	A	C	.	.	MAF_INRAE=18.333;MAF_USDA=7.059
NC_035092.1	33873128	.	C	T	.	.	MAF_USDA=1.639
NC_035092.1	33873150	.	T	G	.	.	MAF_INRAE=9.167;MAF_USDA=1.639
NC_035092.1	33873262	.	C	A	.	.	MAF_USDA=1.639
NC_035092.1	33873345	.	T	C	.	.	MAF_INRAE=12.658;MAF_USDA=12.353
NC_035092.1	33873377	.	A	G	.	.	MAF_USDA=12.5
NC_035092.1	33873576	.	G	A	.	.	MAF_USDA=4.098
NC_035092.1	33873764	.	T	A	.	.	MAF_USDA=4.706
NC_035092.1	33873776	.	G	C	.	.	MAF_INRAE=15.789
NC_035092.1	33873831	.	A	C	.	.	MAF_USDA=22.353
NC_035092.1	33873841	.	A	G	.	.	MAF_USDA=10.0
NC_035092.1	33873865	.	T	G	.	.	MAF_USDA=4.118
NC_035092.1	33874086	.	G	T	.	.	MAF_USDA=1.639
NC_035092.1	33874132	.	G	T	.	.	MAF_USDA=22.892
NC_035092.1	33874592	.	A	C	.	.	MAF_USDA=1.639
NC_035092.1	33874606	.	T	C	.	.	MAF_USDA=5.738
NC_035092.1	33874648	.	C	T	.	.	MAF_INRAE=10.833
NC_035092.1	33874831	.	A	C	.	.	MAF_INRAE=15.789;MAF_USDA=3.279
NC_035092.1	33874967	.	C	G	.	.	MAF_USDA=1.639
NC_035092.1	33874985	.	C	T	.	.	MAF_INRAE=1.667;MAF_USDA=4.118
NC_035092.1	33875049	.	G	T	.	.	MAF_USDA=3.279
NC_035092.1	33875054	.	G	T	.	.	MAF_USDA=2.941
NC_035092.1	33875135	.	A	G	.	.	MAF_INRAE=31.646;MAF_USDA=21.765
NC_035092.1	33875264	.	G	A	.	.	MAF_INRAE=4.167
NC_035092.1	33875296	.	G	A	.	.	MAF_USDA=8.235
NC_035092.1	33875541	.	G	A	.	.	MAF_USDA=5.738
NC_035092.1	33875698	.	T	A	.	.	MAF_USDA=7.377
NC_035092.1	33875699	.	A	T	.	.	MAF_USDA=12.941
NC_035092.1	33875700	.	A	T	.	.	MAF_USDA=1.639
NC_035092.1	33875747	.	A	C	.	.	MAF_USDA=1.639
NC_035092.1	33875763	.	A	T	.	.	MAF_USDA=1.639
NC_035092.1	33875853	.	C	A	.	.	MAF_INRAE=1.667;MAF_USDA=4.118
NC_035092.1	33875908	.	G	A	.	.	MAF_INRAE=12.658
NC_035092.1	33875918	.	C	T	.	.	MAF_INRAE=10.526;MAF_USDA=2.459
NC_035092.1	33875996	.	T	G	.	.	MAF_USDA=45.833
NC_035092.1	33875998	.	T	G	.	.	MAF_USDA=43.478
NC_035092.1	33876188	.	A	G	.	.	MAF_USDA=8.333
NC_035092.1	33876459	.	T	A	.	.	MAF_USDA=12.5
NC_035092.1	33876703	.	T	A	.	.	MAF_USDA=4.118
NC_035092.1	33876838	.	C	T	.	.	MAF_INRAE=31.013;MAF_USDA=23.529
NC_035092.1	33876972	.	C	G	.	.	MAF_USDA=7.647
NC_035092.1	33877087	.	G	T	.	.	MAF_USDA=1.639
NC_035092.1	33877156	.	G	T	.	.	MAF_USDA=7.059
NC_035092.1	33877328	.	G	A	.	.	MAF_INRAE=31.013;MAF_USDA=24.118
NC_035092.1	33877339	.	C	A	.	.	MAF_USDA=1.639
NC_035092.1	33877343	.	G	A	.	.	MAF_INRAE=2.532
NC_035092.1	33877375	.	C	A	.	.	MAF_USDA=1.639
NC_035092.1	33877493	.	A	G	.	.	MAF_USDA=2.459
NC_035092.1	33877547	.	A	G	.	.	MAF_USDA=1.639
NC_035092.1	33877592	.	G	A	.	.	MAF_USDA=4.098
NC_035092.1	33877744	.	C	T	.	.	MAF_USDA=4.098
NC_035092.1	33877778	.	A	G	.	.	MAF_USDA=2.459
NC_035092.1	33877957	.	A	C	.	.	MAF_INRAE=4.167
NC_035092.1	33878073	.	C	T	.	.	MAF_USDA=20.833
NC_035092.1	33878121	.	G	T	.	.	MAF_INRAE=5.833;MAF_USDA=4.706
NC_035092.1	33878143	.	G	A	.	.	MAF_USDA=1.639
NC_035092.1	33878306	.	G	T	.	.	MAF_INRAE=39.241;MAF_USDA=22.941
NC_035092.1	33878332	.	G	T	.	.	MAF_INRAE=39.241;MAF_USDA=22.941
NC_035092.1	33878441	.	C	T	.	.	MAF_USDA=1.639
NC_035092.1	33878448	.	T	G	.	.	MAF_USDA=1.639
NC_035092.1	33878484	.	T	A	.	.	MAF_INRAE=26.667;MAF_USDA=47.647
NC_035092.1	33878565	.	A	T	.	.	MAF_USDA=1.639
NC_035092.1	33878568	.	G	T	.	.	MAF_USDA=1.639
NC_035092.1	33878678	.	T	C	.	.	MAF_USDA=22.353
NC_035092.1	33878794	.	A	C	.	.	MAF_INRAE=12.658;MAF_USDA=6.25
NC_035092.1	33878891	.	G	C	.	.	MAF_USDA=4.118
NC_035092.1	33878941	.	T	A	.	.	MAF_USDA=18.824
NC_035092.1	33878945	.	A	G	.	.	MAF_INRAE=30.0;MAF_USDA=22.353
NC_035092.1	33878995	.	C	T	.	.	MAF_USDA=4.118
NC_035092.1	33879018	.	A	G	.	.	MAF_INRAE=15.789;MAF_USDA=3.279
NC_035092.1	33879019	.	C	A	.	.	MAF_USDA=2.459
NC_035092.1	33879083	.	T	G	.	.	MAF_INRAE=22.152;MAF_USDA=22.941
NC_035092.1	33879398	.	C	T	.	.	MAF_USDA=4.706
NC_035092.1	33879555	.	C	T	.	.	MAF_INRAE=15.789
NC_035092.1	33879624	.	A	G	.	.	MAF_INRAE=17.722;MAF_USDA=4.118
NC_035092.1	33879692	.	T	G	.	.	MAF_INRAE=31.013;MAF_USDA=21.765
NC_035092.1	33879709	.	G	A	.	.	MAF_USDA=1.639
NC_035092.1	33879722	.	G	T	.	.	MAF_USDA=21.765
NC_035092.1	33880002	.	A	G	.	.	MAF_USDA=4.118
NC_035092.1	33880025	.	T	C	.	.	MAF_INRAE=1.667;MAF_USDA=4.118
NC_035092.1	33880072	.	CA	CG	.	.	MAF_USDA=25.0
NC_035092.1	33880193	.	G	T	.	.	MAF_USDA=7.647
NC_035092.1	33880235	.	T	G	.	.	MAF_INRAE=15.789;MAF_USDA=3.279
NC_035092.1	33880247	.	C	T	.	.	MAF_USDA=7.647
NC_035092.1	33880268	.	A	G	.	.	MAF_USDA=8.824
NC_035092.1	33880321	.	A	G	.	.	MAF_USDA=2.459
NC_035092.1	33880338	.	G	A	.	.	MAF_INRAE=5.833;MAF_USDA=5.294
NC_035092.1	33880435	.	T	A	.	.	MAF_INRAE=1.667;MAF_USDA=4.118
NC_035092.1	33880507	.	G	A	.	.	MAF_INRAE=4.167
NC_035092.1	33880589	.	A	G	.	.	MAF_USDA=1.639
NC_035092.1	33880633	.	G	A	.	.	MAF_USDA=4.706
NC_035092.1	33880720	.	C	G	.	.	MAF_USDA=4.118
NC_035092.1	33880780	.	C	A	.	.	MAF_USDA=2.459
NC_035092.1	33880969	.	G	A	.	.	MAF_USDA=1.639
NC_035092.1	33880987	.	G	C	.	.	MAF_USDA=1.639
NC_035092.1	33881055	.	T	G	.	.	MAF_USDA=1.639
NC_035092.1	33881146	.	G	T	.	.	MAF_INRAE=15.789
NC_035092.1	33881159	.	G	T	.	.	MAF_USDA=1.639
NC_035092.1	33881179	.	C	T	.	.	MAF_USDA=1.639
NC_035092.1	33881181	.	G	T	.	.	MAF_INRAE=30.38;MAF_USDA=22.353
NC_035092.1	33881256	.	T	G	.	.	MAF_INRAE=15.789;MAF_USDA=6.471
NC_035092.1	33881293	.	C	T	.	.	MAF_INRAE=11.667;MAF_USDA=4.167
NC_035092.1	33881334	.	A	C	.	.	MAF_USDA=1.639
NC_035092.1	33881365	.	A	T	.	.	MAF_USDA=18.033
NC_035092.1	33881371	.	A	C	.	.	MAF_USDA=6.25
NC_035092.1	33881410	.	A	T	.	.	MAF_INRAE=11.667;MAF_USDA=4.167
NC_035092.1	33881457	.	G	T	.	.	MAF_INRAE=30.38;MAF_USDA=22.941
NC_035092.1	33881532	.	G	A	.	.	MAF_INRAE=2.532
NC_035092.1	33881583	.	G	T	.	.	MAF_USDA=18.033
NC_035092.1	33881663	.	G	A	.	.	MAF_INRAE=7.5;MAF_USDA=4.167
NC_035092.1	33881748	.	C	A	.	.	MAF_INRAE=5.833;MAF_USDA=6.471
NC_035092.1	33881782	.	G	A	.	.	MAF_USDA=8.333
NC_035092.1	33881839	.	T	A	.	.	MAF_INRAE=31.013;MAF_USDA=22.941
NC_035092.1	33881928	.	C	T	.	.	MAF_INRAE=12.658;MAF_USDA=12.353
NC_035092.1	33881936	.	C	T	.	.	MAF_USDA=4.706
NC_035092.1	33881974	.	T	G	.	.	MAF_USDA=3.279
NC_035092.1	33881975	.	G	C	.	.	MAF_USDA=3.279
NC_035092.1	33881976	.	A	T	.	.	MAF_INRAE=17.722;MAF_USDA=4.118
NC_035092.1	33882032	.	C	T	.	.	MAF_USDA=8.333
NC_035092.1	33882064	.	T	C	.	.	MAF_INRAE=11.667;MAF_USDA=4.167
NC_035092.1	33882122	.	G	A	.	.	MAF_INRAE=5.833;MAF_USDA=6.471
NC_035092.1	33882139	.	G	T	.	.	MAF_USDA=22.353
NC_035092.1	33882423	.	A	G	.	.	MAF_USDA=10.588
NC_035092.1	33882426	.	T	G	.	.	MAF_USDA=1.639
NC_035092.1	33882427	.	A	T	.	.	MAF_USDA=1.639
NC_035092.1	33882455	.	C	T	.	.	MAF_INRAE=15.789;MAF_USDA=3.279
NC_035092.1	33882601	.	A	G	.	.	MAF_USDA=6.557
NC_035092.1	33882628	.	A	G	.	.	MAF_USDA=2.459
NC_035092.1	33882737	.	C	A	.	.	MAF_USDA=1.639
NC_035092.1	33882772	.	G	T	.	.	MAF_USDA=7.059
NC_035092.1	33882888	.	T	C	.	.	MAF_USDA=3.279
NC_035092.1	33882968	.	G	T	.	.	MAF_USDA=1.667
NC_035092.1	33883141	.	G	A	.	.	MAF_INRAE=6.667
NC_035092.1	33883258	.	A	T	.	.	MAF_USDA=2.459
NC_035092.1	33883269	.	G	A	.	.	MAF_USDA=1.639
NC_035092.1	33883309	.	C	G	.	.	MAF_INRAE=31.013;MAF_USDA=22.941
NC_035092.1	33883488	.	C	T	.	.	MAF_USDA=6.25
NC_035092.1	33883652	.	A	G	.	.	MAF_INRAE=17.722;MAF_USDA=4.118
NC_035092.1	33883685	.	C	T	.	.	MAF_INRAE=12.025;MAF_USDA=12.353
NC_035092.1	33883948	.	A	G	.	.	MAF_USDA=5.882
NC_035092.1	33883992	.	C	T	.	.	MAF_INRAE=3.333
NC_035092.1	33884037	.	A	G	.	.	MAF_INRAE=9.494
NC_035092.1	33884050	.	A	T	.	.	MAF_USDA=2.459
NC_035092.1	33884128	.	C	T	.	.	MAF_USDA=4.098
NC_035092.1	33884184	.	A	G	.	.	MAF_USDA=21.176
NC_035092.1	33884403	.	G	A	.	.	MAF_INRAE=18.354;MAF_USDA=4.706
NC_035092.1	33884751	.	C	T	.	.	MAF_USDA=6.557
NC_035092.1	33884761	.	A	T	.	.	MAF_INRAE=7.5;MAF_USDA=4.167
NC_035092.1	33884802	.	A	G	.	.	MAF_INRAE=7.5
NC_035092.1	33884909	.	G	A	.	.	MAF_USDA=5.882
NC_035092.1	33884971	.	C	A	.	.	MAF_INRAE=7.5
NC_035092.1	33885002	.	G	A	.	.	MAF_INRAE=21.519;MAF_USDA=24.118
NC_035092.1	33885015	.	A	G	.	.	MAF_INRAE=1.667;MAF_USDA=4.118
NC_035092.1	33885038	.	A	G	.	.	MAF_INRAE=7.5
NC_035092.1	33885185	.	C	T	.	.	MAF_USDA=3.279
NC_035092.1	33885324	.	A	C	.	.	MAF_USDA=21.765
NC_035092.1	33885343	.	A	C	.	.	MAF_USDA=11.176
NC_035092.1	33885355	.	G	T	.	.	MAF_USDA=11.176
NC_035092.1	33885356	.	G	T	.	.	MAF_USDA=11.176
NC_035092.1	33885365	.	A	G	.	.	MAF_USDA=1.639
NC_035092.1	33885435	.	C	T	.	.	MAF_USDA=8.824
NC_035092.1	33885461	.	G	A	.	.	MAF_INRAE=11.667;MAF_USDA=4.167
NC_035092.1	33885537	.	C	A	.	.	MAF_USDA=1.639
NC_035092.1	33885649	.	G	T	.	.	MAF_USDA=1.639
NC_035092.1	33885665	.	C	A	.	.	MAF_USDA=3.279
NC_035092.1	33885696	.	T	A	.	.	MAF_USDA=22.353
NC_035092.1	33885701	.	C	A	.	.	MAF_INRAE=12.658
NC_035092.1	33885751	.	G	T	.	.	MAF_USDA=7.647
NC_035092.1	33885828	.	C	T	.	.	MAF_USDA=10.0
NC_035092.1	33886004	.	C	T	.	.	MAF_USDA=12.5
NC_035092.1	33886018	.	A	C	.	.	MAF_USDA=3.279
NC_035092.1	33886029	.	G	A	.	.	MAF_USDA=1.639
NC_035092.1	33886041	.	A	T	.	.	MAF_USDA=1.639
NC_035092.1	33886133	.	C	T	.	.	MAF_USDA=1.639
NC_035092.1	33886287	.	G	A	.	.	MAF_USDA=24.118
NC_035092.1	33886377	.	A	G	.	.	MAF_USDA=10.588
NC_035092.1	33886427	.	T	C	.	.	MAF_USDA=1.639
NC_035092.1	33886485	.	A	G	.	.	MAF_INRAE=5.833;MAF_USDA=5.294
NC_035092.1	33886489	.	C	A	.	.	MAF_USDA=5.294
NC_035092.1	33886627	.	C	T	.	.	MAF_USDA=10.588
NC_035092.1	33886647	.	T	C	.	.	MAF_INRAE=12.658
NC_035092.1	33886689	.	G	C	.	.	MAF_USDA=2.459
NC_035092.1	33886704	.	T	G	.	.	MAF_INRAE=15.789
NC_035092.1	33886709	.	C	A	.	.	MAF_INRAE=30.38;MAF_USDA=21.765
NC_035092.1	33886724	.	C	T	.	.	MAF_USDA=12.5
NC_035092.1	33886725	.	T	A	.	.	MAF_USDA=14.754
NC_035092.1	33886728	.	C	T	.	.	MAF_INRAE=10.526
NC_035092.1	33886956	.	G	A	.	.	MAF_USDA=24.706
NC_035092.1	33887148	.	C	A	.	.	MAF_USDA=8.824
NC_035092.1	33887312	.	A	C	.	.	MAF_USDA=3.279
NC_035092.1	33887356	.	G	A	.	.	MAF_USDA=3.279
NC_035092.1	33887382	.	T	C	.	.	MAF_USDA=4.706
NC_035092.1	33887518	.	G	T	.	.	MAF_INRAE=11.667;MAF_USDA=4.167
NC_035092.1	33887691	.	A	G	.	.	MAF_INRAE=17.089;MAF_USDA=47.059
NC_035092.1	33887872	.	G	T	.	.	MAF_USDA=22.941
NC_035092.1	33888026	.	T	A	.	.	MAF_USDA=1.639
NC_035092.1	33888217	.	T	C	.	.	MAF_INRAE=22.152;MAF_USDA=47.059
NC_035092.1	33888224	.	G	A	.	.	MAF_INRAE=14.557;MAF_USDA=4.167
NC_035092.1	33888328	.	C	T	.	.	MAF_INRAE=15.789;MAF_USDA=4.918
NC_035092.1	33888329	.	G	T	.	.	MAF_INRAE=32.911;MAF_USDA=41.765
NC_035092.1	33888353	.	G	A	.	.	MAF_USDA=23.529
NC_035092.1	33888426	.	T	C	.	.	MAF_INRAE=22.152;MAF_USDA=44.706
NC_035092.1	33888643	.	A	C	.	.	MAF_INRAE=15.833;MAF_USDA=3.529
NC_035092.1	33888656	.	G	A	.	.	MAF_INRAE=17.722;MAF_USDA=4.118
NC_035092.1	33888714	.	A	T	.	.	MAF_USDA=4.918
NC_035092.1	33888895	.	A	C	.	.	MAF_INRAE=18.333;MAF_USDA=7.059
NC_035092.1	33888917	.	C	T	.	.	MAF_USDA=4.918
NC_035092.1	33888923	.	C	T	.	.	MAF_INRAE=11.667;MAF_USDA=4.167
NC_035092.1	33888960	.	C	T	.	.	MAF_INRAE=24.684;MAF_USDA=5.882
NC_035092.1	33888963	.	C	A	.	.	MAF_USDA=7.377
NC_035092.1	33889065	.	G	C	.	.	MAF_USDA=5.882
NC_035092.1	33889181	.	C	A	.	.	MAF_INRAE=5.0;MAF_USDA=11.765
NC_035092.1	33889190	.	C	G	.	.	MAF_USDA=18.235
NC_035092.1	33889288	.	T	C	.	.	MAF_USDA=1.639
NC_035092.1	33889489	.	TGATCAGCAATAG	TGATCAGCAATAA	.	.	MAF_USDA=6.25
NC_035092.1	33889522	.	C	T	.	.	MAF_INRAE=9.494
NC_035092.1	33889840	.	G	T	.	.	MAF_USDA=1.639
NC_035092.1	33889897	.	C	T	.	.	MAF_USDA=33.529
NC_035092.1	33889913	.	A	T	.	.	MAF_USDA=1.639
NC_035092.1	33890030	.	G	T	.	.	MAF_USDA=2.459
NC_035092.1	33890104	.	C	T	.	.	MAF_USDA=1.639
NC_035092.1	33890261	.	T	C	.	.	MAF_INRAE=18.333;MAF_USDA=15.882
NC_035092.1	33890318	.	C	A	.	.	MAF_USDA=15.294
NC_035092.1	33890320	.	T	G	.	.	MAF_USDA=2.459
NC_035092.1	33890392	.	C	A	.	.	MAF_INRAE=37.342;MAF_USDA=38.824
NC_035092.1	33890401	.	C	T	.	.	MAF_USDA=15.294
NC_035092.1	33890465	.	G	T	.	.	MAF_USDA=10.417
NC_035092.1	33890467	.	G	T	.	.	MAF_USDA=10.417
NC_035092.1	33890468	.	T	G	.	.	MAF_USDA=10.417
NC_035092.1	33890486	.	A	G	.	.	MAF_INRAE=37.342;MAF_USDA=38.824
NC_035092.1	33890580	.	C	T	.	.	MAF_USDA=1.639
NC_035092.1	33890775	.	A	G	.	.	MAF_INRAE=23.418;MAF_USDA=14.706
NC_035092.1	33890781	.	G	A	.	.	MAF_INRAE=10.526;MAF_USDA=2.459
NC_035092.1	33890784	.	A	G	.	.	MAF_INRAE=23.418;MAF_USDA=3.529
NC_035092.1	33890791	.	C	A	.	.	MAF_INRAE=1.667;MAF_USDA=4.118
NC_035092.1	33890854	.	G	T	.	.	MAF_INRAE=36.709;MAF_USDA=37.059
NC_035092.1	33890864	.	C	T	.	.	MAF_USDA=2.941
NC_035092.1	33890894	.	A	C	.	.	MAF_USDA=14.706
NC_035092.1	33890964	.	A	T	.	.	MAF_USDA=1.639
NC_035092.1	33891032	.	A	G	.	.	MAF_USDA=8.333
NC_035092.1	33891124	.	A	G	.	.	MAF_USDA=14.706
NC_035092.1	33891137	.	G	T	.	.	MAF_INRAE=37.342;MAF_USDA=37.059
NC_035092.1	33891192	.	T	C	.	.	MAF_INRAE=37.342;MAF_USDA=37.647
NC_035092.1	33891202	.	C	T	.	.	MAF_USDA=2.459
NC_035092.1	33891222	.	A	C	.	.	MAF_USDA=4.118
NC_035092.1	33891233	.	G	T	.	.	MAF_INRAE=37.342;MAF_USDA=38.235
NC_035092.1	33891252	.	C	A	.	.	MAF_INRAE=23.418;MAF_USDA=3.529
NC_035092.1	33891267	.	T	C	.	.	MAF_USDA=1.639
NC_035092.1	33891359	.	G	A	.	.	MAF_INRAE=24.051;MAF_USDA=4.118
NC_035092.1	33891401	.	A	G	.	.	MAF_USDA=1.639
NC_035092.1	33891501	.	T	A	.	.	MAF_INRAE=18.333;MAF_USDA=6.471
NC_035092.1	33891511	.	C	A	.	.	MAF_USDA=2.459
NC_035092.1	33891615	.	C	A	.	.	MAF_USDA=5.882
NC_035092.1	33891685	.	A	C	.	.	MAF_INRAE=37.342;MAF_USDA=40.0
NC_035092.1	33891827	.	G	T	.	.	MAF_USDA=5.952
NC_035092.1	33891862	.	C	A	.	.	MAF_INRAE=20.886;MAF_USDA=5.882
NC_035092.1	33891872	.	A	G	.	.	MAF_INRAE=15.789;MAF_USDA=3.279
NC_035092.1	33891965	.	C	T	.	.	MAF_INRAE=37.342;MAF_USDA=38.824
NC_035092.1	33892028	.	A	T	.	.	MAF_USDA=2.459
NC_035092.1	33892053	.	G	T	.	.	MAF_USDA=1.639
NC_035092.1	33892119	.	A	G	.	.	MAF_USDA=1.639
NC_035092.1	33892166	.	T	C	.	.	MAF_USDA=8.333
NC_035092.1	33892188	.	C	A	.	.	MAF_INRAE=36.709;MAF_USDA=37.647
NC_035092.1	33892263	.	C	A	.	.	MAF_USDA=1.639
NC_035092.1	33892293	.	C	A	.	.	MAF_INRAE=18.333;MAF_USDA=15.294
NC_035092.1	33892378	.	C	A	.	.	MAF_INRAE=4.167
NC_035092.1	33892429	.	T	A	.	.	MAF_INRAE=12.658
NC_035092.1	33892446	.	G	C	.	.	MAF_USDA=9.412
NC_035092.1	33892474	.	C	T	.	.	MAF_USDA=1.639
NC_035092.1	33892489	.	T	G	.	.	MAF_USDA=10.0
NC_035092.1	33892493	.	T	C	.	.	MAF_USDA=10.0
NC_035092.1	33892644	.	G	C	.	.	MAF_USDA=5.738
NC_035092.1	33892751	.	A	G	.	.	MAF_INRAE=32.278;MAF_USDA=7.647
NC_035092.1	33892767	.	T	A	.	.	MAF_INRAE=36.709;MAF_USDA=50.0
NC_035092.1	33892785	.	C	A	.	.	MAF_USDA=4.918
NC_035092.1	33892803	.	G	A	.	.	MAF_USDA=3.279
NC_035092.1	33892927	.	C	T	.	.	MAF_INRAE=32.5;MAF_USDA=37.647
NC_035092.1	33892944	.	T	C	.	.	MAF_USDA=2.459
NC_035092.1	33893062	.	C	T	.	.	MAF_USDA=5.738
NC_035092.1	33893063	.	C	T	.	.	MAF_USDA=3.279
NC_035092.1	33893064	.	G	A	.	.	MAF_USDA=8.824
NC_035092.1	33893097	.	C	T	.	.	MAF_USDA=8.235
NC_035092.1	33893109	.	C	T	.	.	MAF_USDA=7.377
NC_035092.1	33893124	.	A	G	.	.	MAF_INRAE=37.342;MAF_USDA=38.235
NC_035092.1	33893133	.	A	G	.	.	MAF_INRAE=12.658;MAF_USDA=4.706
NC_035092.1	33893143	.	G	T	.	.	MAF_INRAE=5.833;MAF_USDA=4.706
NC_035092.1	33893162	.	C	G	.	.	MAF_USDA=6.471
NC_035092.1	33893293	.	A	T	.	.	MAF_USDA=4.118
NC_035092.1	33893316	.	G	T	.	.	MAF_USDA=1.639
NC_035092.1	33893588	.	G	A	.	.	MAF_INRAE=36.709;MAF_USDA=38.235
NC_035092.1	33893617	.	A	G	.	.	MAF_USDA=2.459
NC_035092.1	33893667	.	A	G	.	.	MAF_USDA=7.647
NC_035092.1	33893694	.	G	T	.	.	MAF_USDA=3.279
NC_035092.1	33893704	.	T	A	.	.	MAF_USDA=1.639
NC_035092.1	33893725	.	C	T	.	.	MAF_INRAE=20.886;MAF_USDA=6.471
NC_035092.1	33893738	.	C	A	.	.	MAF_INRAE=37.342;MAF_USDA=38.235
NC_035092.1	33893901	.	C	A	.	.	MAF_INRAE=20.253
NC_035092.1	33894063	.	C	T	.	.	MAF_INRAE=15.0
NC_035092.1	33894071	.	A	G	.	.	MAF_INRAE=37.342
NC_035092.1	33894103	.	C	A	.	.	MAF_USDA=8.333
NC_035092.1	33894123	.	G	C	.	.	MAF_INRAE=17.5;MAF_USDA=8.333
NC_035092.1	33894126	.	G	A	.	.	MAF_INRAE=18.333
NC_035092.1	33894180	.	C	T	.	.	MAF_INRAE=19.62
NC_035092.1	33894184	.	C	G	.	.	MAF_INRAE=12.025;MAF_USDA=2.459
NC_035092.1	33894207	.	G	A	.	.	MAF_USDA=12.5
NC_035092.1	33894236	.	G	A	.	.	MAF_INRAE=36.076;MAF_USDA=37.059
NC_035092.1	33894275	.	G	A	.	.	MAF_USDA=4.167
NC_035092.1	33894288	.	A	G	.	.	MAF_USDA=3.279
NC_035092.1	33894296	.	G	A	.	.	MAF_INRAE=12.025;MAF_USDA=3.279
NC_035092.1	33894304	.	T	C	.	.	MAF_USDA=4.098
NC_035092.1	33894324	.	C	T	.	.	MAF_USDA=6.557
NC_035092.1	33894335	.	C	G	.	.	MAF_INRAE=31.667
NC_035092.1	33894456	.	G	C	.	.	MAF_INRAE=37.342
NC_035092.1	33894485	.	T	C	.	.	MAF_INRAE=37.342;MAF_USDA=47.917
NC_035092.1	33894511	.	T	G	.	.	MAF_INRAE=37.342;MAF_USDA=50.0
NC_035092.1	33894583	.	T	G	.	.	MAF_USDA=8.197
NC_035092.1	33894614	.	G	A	.	.	MAF_USDA=13.529
NC_035092.1	33894704	.	G	A	.	.	MAF_USDA=9.016
NC_035092.1	33894721	.	C	A	.	.	MAF_INRAE=4.167
NC_035092.1	33894764	.	C	T	.	.	MAF_USDA=9.836
NC_035092.1	33894824	.	A	G	.	.	MAF_INRAE=15.789
NC_035092.1	33894825	.	C	T	.	.	MAF_INRAE=3.333;MAF_USDA=2.083
NC_035092.1	33894881	.	G	A	.	.	MAF_INRAE=9.167
NC_035092.1	33894985	.	T	C	.	.	MAF_INRAE=20.253;MAF_USDA=2.941
NC_035092.1	33895033	.	G	T	.	.	MAF_USDA=1.639
NC_035092.1	33895065	.	G	T	.	.	MAF_INRAE=9.167;MAF_USDA=14.754
NC_035092.1	33895094	.	T	G	.	.	MAF_INRAE=17.5
NC_035092.1	33895136	.	C	A	.	.	MAF_INRAE=19.167
NC_035092.1	33895203	.	C	A	.	.	MAF_INRAE=25.833;MAF_USDA=9.412
NC_035092.1	33895261	.	A	G	.	.	MAF_INRAE=2.5
NC_035092.1	33895354	.	T	C	.	.	MAF_INRAE=27.5;MAF_USDA=38.235
NC_035092.1	33895372	.	A	G	.	.	MAF_INRAE=33.544;MAF_USDA=38.824
NC_035092.1	33895585	.	A	G	.	.	MAF_USDA=1.639
NC_035092.1	33895591	.	G	A	.	.	MAF_USDA=2.459
NC_035092.1	33895796	.	A	T	.	.	MAF_INRAE=18.333;MAF_USDA=6.471
NC_035092.1	33895807	.	C	T	.	.	MAF_USDA=8.235
NC_035092.1	33895821	.	A	G	.	.	MAF_USDA=1.639
NC_035092.1	33895927	.	T	A	.	.	MAF_INRAE=1.667
NC_035092.1	33895951	.	T	C	.	.	MAF_INRAE=2.5
NC_035092.1	33896212	.	C	T	.	.	MAF_USDA=3.279
NC_035092.1	33896367	.	C	T	.	.	MAF_INRAE=5.833;MAF_USDA=4.118
NC_035092.1	33896567	.	G	T	.	.	MAF_USDA=4.098
NC_035092.1	33896629	.	C	T	.	.	MAF_USDA=12.5
NC_035092.1	33896659	.	G	T	.	.	MAF_USDA=47.059
NC_035092.1	33896677	.	A	G	.	.	MAF_INRAE=5.833;MAF_USDA=4.706
NC_035092.1	33896686	.	T	G	.	.	MAF_USDA=8.197
NC_035092.1	33896718	.	G	A	.	.	MAF_USDA=8.235
NC_035092.1	33896725	.	T	C	.	.	MAF_USDA=1.639
NC_035092.1	33896847	.	C	T	.	.	MAF_USDA=3.279
NC_035092.1	33896859	.	C	A	.	.	MAF_USDA=8.235
NC_035092.1	33896912	.	C	T	.	.	MAF_USDA=2.459
NC_035092.1	33896995	.	C	T	.	.	MAF_INRAE=11.667;MAF_USDA=4.167
NC_035092.1	33897005	.	C	A	.	.	MAF_INRAE=18.333;MAF_USDA=7.059
NC_035092.1	33897041	.	G	A	.	.	MAF_INRAE=37.342;MAF_USDA=38.235
NC_035092.1	33897090	.	G	T	.	.	MAF_USDA=8.235
NC_035092.1	33897100	.	G	A	.	.	MAF_USDA=2.459
NC_035092.1	33897144	.	T	G	.	.	MAF_USDA=5.882
NC_035092.1	33897174	.	C	T	.	.	MAF_USDA=7.377
NC_035092.1	33897183	.	C	T	.	.	MAF_USDA=2.459
NC_035092.1	33897231	.	G	T	.	.	MAF_INRAE=4.167
NC_035092.1	33897247	.	G	A	.	.	MAF_USDA=2.459
NC_035092.1	33897344	.	C	A	.	.	MAF_USDA=14.706
NC_035092.1	33897352	.	C	G	.	.	MAF_USDA=1.639
NC_035092.1	33897353	.	G	A	.	.	MAF_INRAE=36.709;MAF_USDA=45.833
NC_035092.1	33897405	.	A	C	.	.	MAF_INRAE=15.789
NC_035092.1	33897409	.	G	C	.	.	MAF_USDA=1.639
NC_035092.1	33897580	.	G	A	.	.	MAF_INRAE=24.051;MAF_USDA=15.294
NC_035092.1	33897854	.	T	C	.	.	MAF_USDA=2.459
NC_035092.1	33897892	.	A	C	.	.	MAF_USDA=2.459
NC_035092.1	33897947	.	G	C	.	.	MAF_INRAE=24.051;MAF_USDA=3.529
NC_035092.1	33898103	.	G	A	.	.	MAF_USDA=8.696
NC_035092.1	33898104	.	A	T	.	.	MAF_USDA=6.25
NC_035092.1	33898147	.	T	A	.	.	MAF_INRAE=37.342;MAF_USDA=37.647
NC_035092.1	33898311	.	A	T	.	.	MAF_INRAE=12.025;MAF_USDA=2.5
NC_035092.1	33898345	.	C	A	.	.	MAF_USDA=5.882
NC_035092.1	33898386	.	T	C	.	.	MAF_USDA=5.882
NC_035092.1	33898403	.	C	G	.	.	MAF_USDA=8.333
NC_035092.1	33898404	.	C	A	.	.	MAF_USDA=8.333
NC_035092.1	33898456	.	A	C	.	.	MAF_USDA=17.647
NC_035092.1	33898614	.	G	A	.	.	MAF_USDA=1.639
NC_035092.1	33898620	.	T	A	.	.	MAF_USDA=1.639
NC_035092.1	33898625	.	T	A	.	.	MAF_INRAE=37.342;MAF_USDA=38.235
NC_035092.1	33898650	.	C	G	.	.	MAF_USDA=8.333
NC_035092.1	33898651	.	T	G	.	.	MAF_USDA=8.333
NC_035092.1	33898653	.	G	A	.	.	MAF_USDA=8.333
NC_035092.1	33898656	.	A	G	.	.	MAF_USDA=8.333
NC_035092.1	33898657	.	C	A	.	.	MAF_USDA=8.333
NC_035092.1	33898721	.	G	A	.	.	MAF_USDA=14.706
NC_035092.1	33898776	.	C	T	.	.	MAF_INRAE=15.789
NC_035092.1	33898785	.	C	T	.	.	MAF_INRAE=12.025;MAF_USDA=3.279
NC_035092.1	33898865	.	C	T	.	.	MAF_USDA=1.639
NC_035092.1	33898942	.	G	A	.	.	MAF_USDA=8.333
NC_035092.1	33898946	.	G	A	.	.	MAF_USDA=1.639
NC_035092.1	33898954	.	C	T	.	.	MAF_INRAE=12.025;MAF_USDA=3.279
NC_035092.1	33898957	.	C	T	.	.	MAF_USDA=1.639
NC_035092.1	33898964	.	T	G	.	.	MAF_INRAE=37.342;MAF_USDA=37.647
NC_035092.1	33898976	.	G	T	.	.	MAF_USDA=2.459
NC_035092.1	33898982	.	C	T	.	.	MAF_INRAE=18.333;MAF_USDA=15.882
NC_035092.1	33899005	.	T	C	.	.	MAF_INRAE=36.709;MAF_USDA=38.824
NC_035092.1	33899016	.	C	T	.	.	MAF_INRAE=20.886;MAF_USDA=6.471
NC_035092.1	33899113	.	G	T	.	.	MAF_USDA=8.235
NC_035092.1	33899186	.	C	T	.	.	MAF_USDA=8.235
NC_035092.1	33899269	.	G	A	.	.	MAF_INRAE=32.911;MAF_USDA=9.412
NC_035092.1	33899287	.	T	G	.	.	MAF_USDA=5.738
NC_035092.1	33899296	.	T	C	.	.	MAF_INRAE=1.667;MAF_USDA=4.118
NC_035092.1	33899298	.	C	T	.	.	MAF_INRAE=5.696
NC_035092.1	33899362	.	C	T	.	.	MAF_USDA=2.941
NC_035092.1	33899380	.	G	A	.	.	MAF_USDA=7.059
NC_035092.1	33899601	.	G	C	.	.	MAF_INRAE=7.5;MAF_USDA=1.765
NC_035092.1	33899608	.	C	T	.	.	MAF_INRAE=5.833;MAF_USDA=4.706
NC_035092.1	33899744	.	A	G	.	.	MAF_USDA=5.882
NC_035092.1	33899850	.	G	A	.	.	MAF_USDA=1.639
NC_035092.1	33900047	.	A	C	.	.	MAF_INRAE=23.333
NC_035092.1	33900053	.	G	T	.	.	MAF_USDA=7.059
NC_035092.1	33900124	.	C	A	.	.	MAF_INRAE=5.833;MAF_USDA=4.706
NC_035092.1	33900192	.	A	G	.	.	MAF_USDA=18.824
NC_035092.1	33900268	.	C	A	.	.	MAF_INRAE=19.167;MAF_USDA=8.333
NC_035092.1	33900422	.	T	C	.	.	MAF_USDA=1.639
NC_035092.1	33900425	.	G	A	.	.	MAF_USDA=1.639
NC_035092.1	33900567	.	A	T	.	.	MAF_USDA=1.639
NC_035092.1	33900595	.	C	A	.	.	MAF_USDA=14.118
NC_035092.1	33900645	.	G	A	.	.	MAF_USDA=12.5
NC_035092.1	33900837	.	T	C	.	.	MAF_INRAE=36.709;MAF_USDA=36.471
NC_035092.1	33900845	.	C	A	.	.	MAF_INRAE=24.684;MAF_USDA=6.471
NC_035092.1	33900851	.	A	G	.	.	MAF_INRAE=18.333;MAF_USDA=15.294
NC_035092.1	33900872	.	C	T	.	.	MAF_INRAE=20.253;MAF_USDA=6.471
NC_035092.1	33900906	.	A	C	.	.	MAF_USDA=1.639
NC_035092.1	33900943	.	G	A	.	.	MAF_INRAE=12.025;MAF_USDA=4.918
NC_035092.1	33900944	.	C	T	.	.	MAF_USDA=2.459
NC_035092.1	33901028	.	C	T	.	.	MAF_USDA=14.706
NC_035092.1	33901036	.	G	A	.	.	MAF_USDA=3.279
NC_035092.1	33901194	.	G	T	.	.	MAF_INRAE=37.342;MAF_USDA=37.059
NC_035092.1	33901219	.	G	T	.	.	MAF_INRAE=15.789
NC_035092.1	33901243	.	C	A	.	.	MAF_INRAE=32.911;MAF_USDA=9.412
NC_035092.1	33901305	.	A	C	.	.	MAF_INRAE=38.608;MAF_USDA=30.952
NC_035092.1	33901395	.	G	T	.	.	MAF_USDA=2.459
NC_035092.1	33901408	.	C	A	.	.	MAF_INRAE=45.0
NC_035092.1	33901459	.	A	G	.	.	MAF_INRAE=37.975;MAF_USDA=30.588
NC_035092.1	33901469	.	T	C	.	.	MAF_USDA=8.333
NC_035092.1	33901481	.	T	G	.	.	MAF_INRAE=32.911;MAF_USDA=9.412
NC_035092.1	33901545	.	G	A	.	.	MAF_USDA=8.824
NC_035092.1	33901549	.	G	T	.	.	MAF_USDA=1.639
NC_035092.1	33901624	.	C	G	.	.	MAF_INRAE=45.833;MAF_USDA=33.529
NC_035092.1	33901696	.	G	T	.	.	MAF_USDA=10.0
NC_035092.1	33901700	.	G	A	.	.	MAF_INRAE=12.025
NC_035092.1	33901909	.	C	T	.	.	MAF_USDA=2.941
NC_035092.1	33901930	.	A	G	.	.	MAF_USDA=4.118
NC_035092.1	33902176	.	C	A	.	.	MAF_INRAE=12.658
NC_035092.1	33902532	.	A	T	.	.	MAF_USDA=47.647
NC_035092.1	33902688	.	C	A	.	.	MAF_USDA=12.5
NC_035092.1	33902788	.	T	C	.	.	MAF_USDA=3.279
NC_035092.1	33903135	.	T	A	.	.	MAF_INRAE=37.975;MAF_USDA=31.176
NC_035092.1	33903179	.	G	A	.	.	MAF_INRAE=37.975;MAF_USDA=31.765
NC_035092.1	33903192	.	T	C	.	.	MAF_USDA=48.235
NC_035092.1	33903309	.	C	G	.	.	MAF_USDA=9.412
NC_035092.1	33903460	.	C	T	.	.	MAF_INRAE=37.975;MAF_USDA=29.412
NC_035092.1	33903573	.	A	G	.	.	MAF_USDA=1.639
NC_035092.1	33903656	.	T	A	.	.	MAF_USDA=1.639
NC_035092.1	33903790	.	G	C	.	.	MAF_USDA=1.639
NC_035092.1	33903807	.	C	A	.	.	MAF_USDA=1.639
NC_035092.1	33903845	.	C	T	.	.	MAF_INRAE=10.526;MAF_USDA=2.459
NC_035092.1	33903883	.	A	C	.	.	MAF_USDA=41.667
NC_035092.1	33903884	.	T	C	.	.	MAF_USDA=41.667
NC_035092.1	33903889	.	G	T	.	.	MAF_USDA=2.459
NC_035092.1	33903893	.	C	T	.	.	MAF_USDA=1.639
NC_035092.1	33903932	.	C	T	.	.	MAF_USDA=1.639
NC_035092.1	33904075	.	G	A	.	.	MAF_USDA=1.639
NC_035092.1	33904104	.	G	C	.	.	MAF_INRAE=5.0
NC_035092.1	33904156	.	A	G	.	.	MAF_USDA=12.353
NC_035092.1	33904159	.	C	T	.	.	MAF_USDA=8.235
NC_035092.1	33904203	.	G	T	.	.	MAF_INRAE=38.608;MAF_USDA=32.941
NC_035092.1	33904216	.	A	C	.	.	MAF_INRAE=38.608;MAF_USDA=31.765
NC_035092.1	33904217	.	C	A	.	.	MAF_INRAE=45.833;MAF_USDA=31.176
NC_035092.1	33904234	.	G	A	.	.	MAF_USDA=8.824
NC_035092.1	33904425	.	A	G	.	.	MAF_USDA=1.639
NC_035092.1	33904485	.	A	T	.	.	MAF_INRAE=24.051;MAF_USDA=3.529
NC_035092.1	33904598	.	G	T	.	.	MAF_INRAE=32.911;MAF_USDA=9.412
NC_035092.1	33904644	.	T	C	.	.	MAF_INRAE=38.608;MAF_USDA=31.765
NC_035092.1	33904686	.	C	A	.	.	MAF_USDA=3.279
NC_035092.1	33904713	.	C	A	.	.	MAF_USDA=12.5
NC_035092.1	33904767	.	A	G	.	.	MAF_INRAE=37.975;MAF_USDA=31.176
NC_035092.1	33904896	.	C	A	.	.	MAF_USDA=2.941
NC_035092.1	33904905	.	C	A	.	.	MAF_INRAE=28.333;MAF_USDA=14.583
NC_035092.1	33904907	.	A	T	.	.	MAF_INRAE=28.333;MAF_USDA=14.583
NC_035092.1	33905100	.	G	A	.	.	MAF_INRAE=18.987;MAF_USDA=8.333
NC_035092.1	33905128	.	G	A	.	.	MAF_USDA=1.667
NC_035092.1	33905142	.	A	C	.	.	MAF_INRAE=37.975;MAF_USDA=30.952
NC_035092.1	33905176	.	G	C	.	.	MAF_USDA=18.824
NC_035092.1	33905193	.	A	T	.	.	MAF_INRAE=18.333;MAF_USDA=15.882
NC_035092.1	33905208	.	G	A	.	.	MAF_USDA=1.639
NC_035092.1	33905257	.	G	A	.	.	MAF_USDA=16.471
NC_035092.1	33905302	.	C	T	.	.	MAF_USDA=20.0
NC_035092.1	33905305	.	C	A	.	.	MAF_USDA=6.471
NC_035092.1	33905308	.	T	A	.	.	MAF_USDA=5.952
NC_035092.1	33905344	.	G	A	.	.	MAF_USDA=3.333
NC_035092.1	33905439	.	A	G	.	.	MAF_USDA=32.738
NC_035092.1	33905465	.	G	T	.	.	MAF_USDA=15.476
NC_035092.1	33905492	.	C	T	.	.	MAF_USDA=1.667
NC_035092.1	33905593	.	A	G	.	.	MAF_USDA=7.5
NC_035092.1	33905694	.	T	G	.	.	MAF_USDA=2.174
NC_035092.1	33905730	.	G	A	.	.	MAF_USDA=15.574
NC_035092.1	33905731	.	A	T	.	.	MAF_USDA=2.459
NC_035092.1	33905734	.	C	G	.	.	MAF_USDA=13.934
NC_035092.1	33905840	.	A	T	.	.	MAF_USDA=9.524
NC_035092.1	33905967	.	G	A	.	.	MAF_USDA=3.279
NC_035092.1	33906024	.	G	T	.	.	MAF_USDA=8.434
NC_035092.1	33906079	.	A	T	.	.	MAF_USDA=7.738
NC_035092.1	33906137	.	T	G	.	.	MAF_USDA=1.667
NC_035092.1	33906193	.	TAA	TAT	.	.	MAF_USDA=36.957
NC_035092.1	33906209	.	T	A	.	.	MAF_USDA=8.696
NC_035092.1	33906226	.	A	C	.	.	MAF_USDA=34.783
NC_035092.1	33907090	.	G	A	.	.	MAF_USDA=7.377
NC_035092.1	33907199	.	G	T	.	.	MAF_USDA=1.667
NC_035092.1	33907208	.	C	T	.	.	MAF_INRAE=20.253;MAF_USDA=5.952
NC_035092.1	33907367	.	G	A	.	.	MAF_USDA=2.941
NC_035092.1	33907408	.	G	T	.	.	MAF_USDA=6.25
NC_035092.1	33907481	.	G	A	.	.	MAF_USDA=12.5
NC_035092.1	33907497	.	C	T	.	.	MAF_INRAE=4.167
NC_035092.1	33907555	.	G	T	.	.	MAF_USDA=3.279
NC_035092.1	33907729	.	G	A	.	.	MAF_INRAE=15.789
NC_035092.1	33907767	.	C	G	.	.	MAF_USDA=8.235
NC_035092.1	33907776	.	T	A	.	.	MAF_USDA=2.459
NC_035092.1	33907796	.	G	A	.	.	MAF_INRAE=18.333;MAF_USDA=17.059
NC_035092.1	33908065	.	C	T	.	.	MAF_USDA=19.672
NC_035092.1	33908291	.	G	T	.	.	MAF_USDA=8.333
NC_035092.1	33908313	.	C	A	.	.	MAF_USDA=3.279
NC_035092.1	33908325	.	T	G	.	.	MAF_USDA=8.197
NC_035092.1	33908391	.	G	A	.	.	MAF_INRAE=14.167;MAF_USDA=4.167
NC_035092.1	33908468	.	G	A	.	.	MAF_INRAE=24.051;MAF_USDA=14.706
NC_035092.1	33908481	.	T	C	.	.	MAF_USDA=12.5
NC_035092.1	33908487	.	A	T	.	.	MAF_USDA=11.765
NC_035092.1	33908492	.	T	A	.	.	MAF_INRAE=24.051;MAF_USDA=14.706
NC_035092.1	33908510	.	A	C	.	.	MAF_INRAE=24.051;MAF_USDA=14.706
NC_035092.1	33908648	.	T	C	.	.	MAF_USDA=4.167
NC_035092.1	33908747	.	G	A	.	.	MAF_USDA=1.667
NC_035092.1	33908752	.	C	A	.	.	MAF_USDA=12.5
NC_035092.1	33908759	.	T	G	.	.	MAF_INRAE=23.418;MAF_USDA=33.333
NC_035092.1	33908841	.	A	C	.	.	MAF_USDA=1.667
NC_035092.1	33908909	.	C	T	.	.	MAF_INRAE=20.886;MAF_USDA=6.548
NC_035092.1	33908911	.	T	C	.	.	MAF_USDA=1.667
NC_035092.1	33908937	.	G	A	.	.	MAF_USDA=17.262
NC_035092.1	33909252	.	C	T	.	.	MAF_INRAE=31.579;MAF_USDA=6.548
NC_035092.1	33909287	.	G	A	.	.	MAF_USDA=8.333
NC_035092.1	33909305	.	G	A	.	.	MAF_USDA=2.381
NC_035092.1	33909315	.	G	T	.	.	MAF_USDA=25.595
NC_035092.1	33911553	.	C	T	.	.	MAF_USDA=1.639
NC_035092.1	33911555	.	G	C	.	.	MAF_USDA=12.941
NC_035092.1	33911605	.	G	C	.	.	MAF_INRAE=47.368;MAF_USDA=4.819
NC_035092.1	33911704	.	G	A	.	.	MAF_INRAE=38.608;MAF_USDA=19.412
NC_035092.1	33911770	.	C	T	.	.	MAF_INRAE=17.5
NC_035092.1	33911846	.	A	C	.	.	MAF_INRAE=12.025
NC_035092.1	33911936	.	C	A	.	.	MAF_INRAE=18.333;MAF_USDA=7.059
NC_035092.1	33911950	.	C	A	.	.	MAF_INRAE=18.333;MAF_USDA=14.118
NC_035092.1	33912051	.	G	A	.	.	MAF_USDA=2.381
NC_035092.1	33912100	.	G	A	.	.	MAF_USDA=1.667
NC_035092.1	33912339	.	G	C	.	.	MAF_USDA=10.87
NC_035092.1	33912682	.	C	T	.	.	MAF_INRAE=4.167;MAF_USDA=4.118
NC_035092.1	33912755	.	C	T	.	.	MAF_INRAE=37.975
NC_035092.1	33912903	.	T	G	.	.	MAF_INRAE=38.608;MAF_USDA=20.588
NC_035092.1	33912904	.	T	A	.	.	MAF_INRAE=45.833;MAF_USDA=20.588
NC_035092.1	33912930	.	C	A	.	.	MAF_USDA=4.098
NC_035092.1	33913046	.	A	C	.	.	MAF_USDA=13.559
NC_035092.1	33913054	.	C	T	.	.	MAF_USDA=14.407
NC_035092.1	33913075	.	C	T	.	.	MAF_USDA=7.738
NC_035092.1	33913081	.	C	T	.	.	MAF_INRAE=20.886;MAF_USDA=5.882
NC_035092.1	33913100	.	A	G	.	.	MAF_INRAE=37.975;MAF_USDA=20.0
NC_035092.1	33913164	.	G	A	.	.	MAF_INRAE=18.333;MAF_USDA=17.647
NC_035092.1	33913209	.	A	T	.	.	MAF_INRAE=37.975;MAF_USDA=20.588
NC_035092.1	33913224	.	C	A	.	.	MAF_INRAE=37.975;MAF_USDA=20.588
NC_035092.1	33913280	.	G	A	.	.	MAF_USDA=12.5
NC_035092.1	33913364	.	G	A	.	.	MAF_INRAE=15.789;MAF_USDA=22.353
NC_035092.1	33913416	.	G	A	.	.	MAF_INRAE=37.975;MAF_USDA=20.588
NC_035092.1	33913584	.	G	C	.	.	MAF_INRAE=5.833;MAF_USDA=4.118
NC_035092.1	33913613	.	G	A	.	.	MAF_USDA=8.333
NC_035092.1	33913616	.	G	A	.	.	MAF_USDA=6.471
NC_035092.1	33913619	.	T	C	.	.	MAF_USDA=2.459
NC_035092.1	33913626	.	A	G	.	.	MAF_INRAE=20.886;MAF_USDA=27.059
NC_035092.1	33913734	.	T	C	.	.	MAF_INRAE=40.506;MAF_USDA=9.412
NC_035092.1	33913750	.	T	C	.	.	MAF_INRAE=40.506;MAF_USDA=9.412
NC_035092.1	33913817	.	A	T	.	.	MAF_INRAE=41.139;MAF_USDA=10.588
NC_035092.1	33913891	.	C	T	.	.	MAF_INRAE=4.167
NC_035092.1	33913958	.	A	T	.	.	MAF_USDA=2.5
NC_035092.1	33914012	.	A	T	.	.	MAF_USDA=3.279
NC_035092.1	33914042	.	T	C	.	.	MAF_INRAE=44.304;MAF_USDA=22.353
NC_035092.1	33914073	.	C	A	.	.	MAF_USDA=2.459
NC_035092.1	33914156	.	G	A	.	.	MAF_USDA=1.639
NC_035092.1	33914159	.	T	C	.	.	MAF_INRAE=34.177;MAF_USDA=13.529
NC_035092.1	33914181	.	T	A	.	.	MAF_INRAE=17.5
NC_035092.1	33914391	.	A	T	.	.	MAF_INRAE=10.526;MAF_USDA=3.279
NC_035092.1	33914411	.	C	A	.	.	MAF_USDA=10.656
NC_035092.1	33914458	.	T	A	.	.	MAF_USDA=1.639
NC_035092.1	33914459	.	A	C	.	.	MAF_INRAE=9.494;MAF_USDA=2.459
NC_035092.1	33914485	.	C	G	.	.	MAF_INRAE=5.833;MAF_USDA=5.882
NC_035092.1	33914540	.	C	T	.	.	MAF_INRAE=1.667;MAF_USDA=4.118
NC_035092.1	33914580	.	T	C	.	.	MAF_INRAE=9.494;MAF_USDA=2.459
NC_035092.1	33914799	.	A	G	.	.	MAF_INRAE=5.0;MAF_USDA=5.738
NC_035092.1	33914879	.	C	A	.	.	MAF_USDA=14.583
NC_035092.1	33914880	.	G	A	.	.	MAF_USDA=3.529
NC_035092.1	33914884	.	A	T	.	.	MAF_USDA=30.0
NC_035092.1	33914902	.	A	T	.	.	MAF_USDA=3.279
NC_035092.1	33914958	.	T	G	.	.	MAF_INRAE=43.671;MAF_USDA=36.471
NC_035092.1	33914970	.	A	C	.	.	MAF_INRAE=2.5
NC_035092.1	33914987	.	G	A	.	.	MAF_USDA=2.459
NC_035092.1	33915050	.	G	A	.	.	MAF_INRAE=19.167;MAF_USDA=20.833
NC_035092.1	33915079	.	T	G	.	.	MAF_USDA=2.083
NC_035092.1	33915414	.	A	C	.	.	MAF_USDA=8.333
NC_035092.1	33915419	.	C	G	.	.	MAF_USDA=2.353
NC_035092.1	33915545	.	G	C	.	.	MAF_USDA=1.639
NC_035092.1	33915706	.	C	A	.	.	MAF_INRAE=5.833;MAF_USDA=4.167
NC_035092.1	33915822	.	G	A	.	.	MAF_USDA=4.118
NC_035092.1	33915857	.	G	T	.	.	MAF_INRAE=20.253;MAF_USDA=18.235
NC_035092.1	33915867	.	A	G	.	.	MAF_USDA=5.738
NC_035092.1	33915955	.	G	T	.	.	MAF_USDA=1.639
NC_035092.1	33916018	.	T	C	.	.	MAF_USDA=4.118
NC_035092.1	33916046	.	G	A	.	.	MAF_INRAE=5.833;MAF_USDA=5.882
NC_035092.1	33916066	.	T	G	.	.	MAF_INRAE=5.833;MAF_USDA=5.882
NC_035092.1	33916073	.	C	T	.	.	MAF_INRAE=5.833;MAF_USDA=5.882
NC_035092.1	33916136	.	G	T	.	.	MAF_INRAE=3.333;MAF_USDA=4.098
NC_035092.1	33916164	.	A	G	.	.	MAF_USDA=6.557
NC_035092.1	33916166	.	C	T	.	.	MAF_USDA=6.25
NC_035092.1	33916184	.	C	A	.	.	MAF_USDA=3.279
NC_035092.1	33916185	.	A	T	.	.	MAF_USDA=4.118
NC_035092.1	33916186	.	A	G	.	.	MAF_USDA=4.098
NC_035092.1	33916188	.	A	G	.	.	MAF_USDA=4.118
NC_035092.1	33916236	.	T	C	.	.	MAF_INRAE=2.5;MAF_USDA=4.167
NC_035092.1	33916250	.	T	G	.	.	MAF_INRAE=2.5;MAF_USDA=8.197
NC_035092.1	33916346	.	C	T	.	.	MAF_USDA=4.167
NC_035092.1	33916383	.	A	T	.	.	MAF_USDA=6.25
NC_035092.1	33916386	.	T	G	.	.	MAF_USDA=6.25
NC_035092.1	33916405	.	C	T	.	.	MAF_USDA=12.5
NC_035092.1	33916407	.	C	T	.	.	MAF_USDA=12.5
NC_035092.1	33916421	.	A	G	.	.	MAF_USDA=8.333
NC_035092.1	33916555	.	A	G	.	.	MAF_INRAE=2.5
NC_035092.1	33916639	.	C	A	.	.	MAF_USDA=12.295
NC_035092.1	33916671	.	T	C	.	.	MAF_INRAE=32.911
NC_035092.1	33916752	.	T	C	.	.	MAF_USDA=27.083
NC_035092.1	33916753	.	T	C	.	.	MAF_USDA=22.917
NC_035092.1	33916762	.	T	A	.	.	MAF_USDA=29.167
NC_035092.1	33916770	.	T	G	.	.	MAF_USDA=25.0
NC_035092.1	33916792	.	T	G	.	.	MAF_USDA=4.098
NC_035092.1	33917052	.	C	T	.	.	MAF_USDA=4.167
NC_035092.1	33917067	.	T	G	.	.	MAF_USDA=16.667
NC_035092.1	33917073	.	A	G	.	.	MAF_USDA=27.083
NC_035092.1	33917184	.	G	A	.	.	MAF_INRAE=20.253;MAF_USDA=6.471
NC_035092.1	33917212	.	C	A	.	.	MAF_USDA=2.459
NC_035092.1	33917368	.	G	A	.	.	MAF_USDA=1.639
NC_035092.1	33917402	.	G	A	.	.	MAF_USDA=28.824
NC_035092.1	33917422	.	G	A	.	.	MAF_INRAE=20.886;MAF_USDA=4.706
NC_035092.1	33917460	.	A	C	.	.	MAF_INRAE=24.051;MAF_USDA=7.059
NC_035092.1	33917482	.	A	T	.	.	MAF_INRAE=5.833;MAF_USDA=5.882
NC_035092.1	33917521	.	G	A	.	.	MAF_USDA=9.836
NC_035092.1	33917582	.	A	T	.	.	MAF_USDA=1.639
NC_035092.1	33917640	.	T	C	.	.	MAF_USDA=6.25
NC_035092.1	33917679	.	C	A	.	.	MAF_INRAE=5.833;MAF_USDA=5.882
NC_035092.1	33917704	.	T	A	.	.	MAF_INRAE=5.833;MAF_USDA=5.882
NC_035092.1	33917709	.	T	A	.	.	MAF_INRAE=2.532
NC_035092.1	33917728	.	A	T	.	.	MAF_INRAE=5.833;MAF_USDA=5.882
NC_035092.1	33917755	.	G	A	.	.	MAF_INRAE=5.833;MAF_USDA=5.882
NC_035092.1	33917763	.	A	C	.	.	MAF_USDA=1.639
NC_035092.1	33917809	.	A	T	.	.	MAF_INRAE=7.5;MAF_USDA=2.941
NC_035092.1	33917858	.	A	C	.	.	MAF_USDA=28.235
NC_035092.1	33917873	.	A	T	.	.	MAF_INRAE=7.5;MAF_USDA=4.167
NC_035092.1	33917937	.	A	G	.	.	MAF_INRAE=15.823;MAF_USDA=8.235
NC_035092.1	33917959	.	T	C	.	.	MAF_INRAE=14.557;MAF_USDA=8.235
NC_035092.1	33917960	.	T	C	.	.	MAF_INRAE=14.167;MAF_USDA=8.235
NC_035092.1	33917961	.	C	T	.	.	MAF_USDA=3.529
NC_035092.1	33918049	.	T	C	.	.	MAF_INRAE=15.823;MAF_USDA=7.059
NC_035092.1	33918172	.	G	A	.	.	MAF_INRAE=4.167
NC_035092.1	33918173	.	G	T	.	.	MAF_USDA=4.918
NC_035092.1	33918284	.	A	T	.	.	MAF_USDA=10.588
NC_035092.1	33918328	.	G	T	.	.	MAF_INRAE=15.823;MAF_USDA=10.588
NC_035092.1	33918394	.	C	T	.	.	MAF_INRAE=17.5;MAF_USDA=20.833
NC_035092.1	33918505	.	G	A	.	.	MAF_USDA=3.529
NC_035092.1	33918549	.	G	A	.	.	MAF_INRAE=15.823;MAF_USDA=11.176
NC_035092.1	33918830	.	G	A	.	.	MAF_INRAE=22.785;MAF_USDA=10.588
NC_035092.1	33919123	.	A	T	.	.	MAF_USDA=3.529
NC_035092.1	33919312	.	C	T	.	.	MAF_INRAE=15.789;MAF_USDA=1.639
NC_035092.1	33919350	.	T	C	.	.	MAF_INRAE=20.253;MAF_USDA=14.118
NC_035092.1	33919464	.	A	G	.	.	MAF_INRAE=19.62;MAF_USDA=3.529
NC_035092.1	33919477	.	G	C	.	.	MAF_USDA=18.235
NC_035092.1	33919610	.	G	C	.	.	MAF_USDA=2.459
NC_035092.1	33919738	.	C	T	.	.	MAF_INRAE=17.5;MAF_USDA=22.917
NC_035092.1	33919786	.	A	G	.	.	MAF_USDA=8.197
NC_035092.1	33920023	.	G	A	.	.	MAF_INRAE=24.684;MAF_USDA=11.765
NC_035092.1	33920269	.	T	C	.	.	MAF_INRAE=13.924;MAF_USDA=12.941
NC_035092.1	33920284	.	T	G	.	.	MAF_INRAE=15.789;MAF_USDA=11.765
NC_035092.1	33920304	.	A	C	.	.	MAF_INRAE=5.263;MAF_USDA=14.754
NC_035092.1	33920305	.	A	T	.	.	MAF_USDA=1.639
NC_035092.1	33920306	.	A	T	.	.	MAF_USDA=49.412
NC_035092.1	33920307	.	T	A	.	.	MAF_INRAE=4.167;MAF_USDA=7.647
NC_035092.1	33920604	.	C	A	.	.	MAF_USDA=1.639
NC_035092.1	33920635	.	G	T	.	.	MAF_INRAE=26.316;MAF_USDA=2.941
NC_035092.1	33920908	.	CGCC	CGCG	.	.	MAF_USDA=10.417
NC_035092.1	33920911	.	C	G	.	.	MAF_INRAE=15.789
NC_035092.1	33920957	.	C	A	.	.	MAF_USDA=1.639
NC_035092.1	33921103	.	C	T	.	.	MAF_INRAE=2.532
NC_035092.1	33921123	.	C	G	.	.	MAF_INRAE=27.215;MAF_USDA=44.118
NC_035092.1	33921124	.	C	G	.	.	MAF_INRAE=25.833;MAF_USDA=44.118
NC_035092.1	33921125	.	C	G	.	.	MAF_USDA=14.754
NC_035092.1	33921142	.	T	C	.	.	MAF_INRAE=27.215;MAF_USDA=43.529
NC_035092.1	33921272	.	C	A	.	.	MAF_USDA=4.918
NC_035092.1	33921306	.	G	C	.	.	MAF_USDA=1.639
NC_035092.1	33921325	.	C	A	.	.	MAF_USDA=1.639
NC_035092.1	33921361	.	G	T	.	.	MAF_INRAE=15.823;MAF_USDA=11.31
NC_035092.1	33921375	.	T	C	.	.	MAF_USDA=1.667
NC_035092.1	33921383	.	T	C	.	.	MAF_USDA=1.667
NC_035092.1	33921440	.	A	C	.	.	MAF_INRAE=15.823;MAF_USDA=12.941
NC_035092.1	33921444	.	G	T	.	.	MAF_INRAE=31.646;MAF_USDA=16.471
NC_035092.1	33921449	.	G	T	.	.	MAF_USDA=1.639
NC_035092.1	33921469	.	A	G	.	.	MAF_USDA=1.639
NC_035092.1	33921631	.	A	G	.	.	MAF_INRAE=11.392;MAF_USDA=5.882
NC_035092.1	33921684	.	C	A	.	.	MAF_USDA=5.738
NC_035092.1	33921685	.	A	G	.	.	MAF_USDA=1.639
NC_035092.1	33921859	.	A	T	.	.	MAF_USDA=1.639
NC_035092.1	33921995	.	C	T	.	.	MAF_USDA=1.639
NC_035092.1	33922240	.	A	G	.	.	MAF_USDA=2.459
NC_035092.1	33922329	.	G	C	.	.	MAF_USDA=1.639
NC_035092.1	33922343	.	T	C	.	.	MAF_INRAE=5.833;MAF_USDA=5.882
NC_035092.1	33922430	.	A	T	.	.	MAF_INRAE=27.215;MAF_USDA=13.529
NC_035092.1	33922440	.	A	T	.	.	MAF_INRAE=19.62;MAF_USDA=2.941
NC_035092.1	33922466	.	A	G	.	.	MAF_USDA=1.639
NC_035092.1	33922490	.	T	G	.	.	MAF_USDA=3.279
NC_035092.1	33922618	.	G	T	.	.	MAF_USDA=1.639
NC_035092.1	33922733	.	C	A	.	.	MAF_INRAE=10.526;MAF_USDA=2.459
NC_035092.1	33923318	.	C	T	.	.	MAF_INRAE=15.823;MAF_USDA=12.941
NC_035092.1	33923433	.	T	A	.	.	MAF_USDA=3.279
NC_035092.1	33923554	.	T	C	.	.	MAF_INRAE=1.667;MAF_USDA=4.706
NC_035092.1	33923644	.	T	G	.	.	MAF_INRAE=15.19;MAF_USDA=11.765
NC_035092.1	33923760	.	C	T	.	.	MAF_INRAE=15.823;MAF_USDA=14.118
NC_035092.1	33923787	.	A	T	.	.	MAF_USDA=1.639
NC_035092.1	33924094	.	G	C	.	.	MAF_USDA=17.059
NC_035092.1	33924147	.	C	T	.	.	MAF_USDA=2.353
NC_035092.1	33924164	.	A	G	.	.	MAF_INRAE=16.667
NC_035092.1	33924240	.	G	A	.	.	MAF_USDA=2.5
NC_035092.1	33924320	.	G	T	.	.	MAF_USDA=16.471
NC_035092.1	33924349	.	A	C	.	.	MAF_USDA=1.639
NC_035092.1	33924422	.	C	T	.	.	MAF_INRAE=12.5
NC_035092.1	33924735	.	C	A	.	.	MAF_USDA=6.25
NC_035092.1	33924770	.	A	C	.	.	MAF_USDA=6.557
NC_035092.1	33924865	.	G	T	.	.	MAF_INRAE=41.139;MAF_USDA=30.0
NC_035092.1	33924942	.	G	A	.	.	MAF_USDA=1.639
NC_035092.1	33925161	.	C	A	.	.	MAF_INRAE=11.392;MAF_USDA=5.882
NC_035092.1	33925436	.	C	A	.	.	MAF_USDA=2.459
NC_035092.1	33925454	.	C	A	.	.	MAF_INRAE=19.62;MAF_USDA=2.941
NC_035092.1	33925557	.	G	C	.	.	MAF_INRAE=15.823;MAF_USDA=12.941
NC_035092.1	33925655	.	G	A	.	.	MAF_INRAE=1.667;MAF_USDA=5.882
NC_035092.1	33925689	.	T	C	.	.	MAF_INRAE=10.526;MAF_USDA=2.459
NC_035092.1	33925899	.	A	G	.	.	MAF_INRAE=25.316;MAF_USDA=13.69
NC_035092.1	33925906	.	C	A	.	.	MAF_INRAE=5.696;MAF_USDA=1.19
NC_035092.1	33925953	.	T	A	.	.	MAF_INRAE=10.0;MAF_USDA=5.294
NC_035092.1	33925954	.	T	A	.	.	MAF_INRAE=10.0;MAF_USDA=10.417
NC_035092.1	33925955	.	T	A	.	.	MAF_INRAE=10.0;MAF_USDA=5.294
NC_035092.1	33925983	.	G	A	.	.	MAF_INRAE=18.987;MAF_USDA=3.279
NC_035092.1	33926069	.	T	A	.	.	MAF_INRAE=4.167
NC_035092.1	33926376	.	T	G	.	.	MAF_USDA=3.333
NC_035092.1	33926407	.	C	A	.	.	MAF_INRAE=27.848;MAF_USDA=14.118
NC_035092.1	33926428	.	G	A	.	.	MAF_USDA=1.639
NC_035092.1	33926475	.	A	T	.	.	MAF_INRAE=19.62;MAF_USDA=2.083
NC_035092.1	33926500	.	T	C	.	.	MAF_USDA=34.706
NC_035092.1	33926587	.	G	A	.	.	MAF_USDA=14.583
NC_035092.1	33926649	.	T	G	.	.	MAF_USDA=4.098
NC_035092.1	33926769	.	G	A	.	.	MAF_USDA=12.353
NC_035092.1	33926833	.	A	T	.	.	MAF_INRAE=1.667;MAF_USDA=10.588
NC_035092.1	33926914	.	T	G	.	.	MAF_USDA=14.706
NC_035092.1	33927072	.	A	G	.	.	MAF_USDA=6.25
NC_035092.1	33927139	.	G	A	.	.	MAF_INRAE=31.646;MAF_USDA=14.118
NC_035092.1	33927224	.	T	A	.	.	MAF_USDA=1.639
NC_035092.1	33927364	.	T	C	.	.	MAF_INRAE=12.5
NC_035092.1	33927446	.	C	T	.	.	MAF_INRAE=27.215;MAF_USDA=15.294
NC_035092.1	33927493	.	A	T	.	.	MAF_INRAE=5.833;MAF_USDA=5.882
NC_035092.1	33927561	.	G	T	.	.	MAF_INRAE=27.215;MAF_USDA=14.706
NC_035092.1	33927579	.	C	T	.	.	MAF_USDA=13.529
NC_035092.1	33927618	.	C	T	.	.	MAF_INRAE=31.646;MAF_USDA=14.706
NC_035092.1	33927627	.	T	A	.	.	MAF_INRAE=16.667
NC_035092.1	33927650	.	G	T	.	.	MAF_USDA=14.706
NC_035092.1	33927734	.	G	C	.	.	MAF_USDA=1.639
NC_035092.1	33927804	.	C	T	.	.	MAF_USDA=1.639
NC_035092.1	33927824	.	C	T	.	.	MAF_USDA=1.639
NC_035092.1	33927833	.	A	T	.	.	MAF_INRAE=15.823;MAF_USDA=11.765
NC_035092.1	33927855	.	G	A	.	.	MAF_INRAE=31.646;MAF_USDA=14.118
NC_035092.1	33928212	.	A	T	.	.	MAF_USDA=1.639
NC_035092.1	33928268	.	A	G	.	.	MAF_USDA=1.639
NC_035092.1	33928309	.	T	C	.	.	MAF_USDA=2.459
NC_035092.1	33928514	.	A	T	.	.	MAF_INRAE=23.418;MAF_USDA=10.417
NC_035092.1	33928746	.	C	A	.	.	MAF_USDA=1.639
NC_035092.1	33928791	.	G	A	.	.	MAF_USDA=1.639
NC_035092.1	33928868	.	G	T	.	.	MAF_USDA=3.279
NC_035092.1	33928917	.	G	A	.	.	MAF_INRAE=1.667;MAF_USDA=6.471
NC_035092.1	33928955	.	G	A	.	.	MAF_USDA=6.25
NC_035092.1	33928968	.	C	T	.	.	MAF_USDA=6.471
NC_035092.1	33928973	.	G	C	.	.	MAF_USDA=1.639
NC_035092.1	33929051	.	G	A	.	.	MAF_INRAE=2.532
NC_035092.1	33929057	.	G	A	.	.	MAF_INRAE=11.392;MAF_USDA=5.882
NC_035092.1	33929081	.	C	T	.	.	MAF_INRAE=15.823;MAF_USDA=11.765
NC_035092.1	33929086	.	A	C	.	.	MAF_USDA=2.941
NC_035092.1	33929322	.	C	A	.	.	MAF_USDA=1.639
NC_035092.1	33929504	.	T	C	.	.	MAF_INRAE=15.823;MAF_USDA=18.75
NC_035092.1	33929567	.	G	A	.	.	MAF_INRAE=5.263
NC_035092.1	33930013	.	T	G	.	.	MAF_USDA=1.639
NC_035092.1	33930139	.	T	G	.	.	MAF_USDA=1.639
NC_035092.1	33930488	.	C	G	.	.	MAF_USDA=1.639
NC_035092.1	33930489	.	A	C	.	.	MAF_INRAE=15.19;MAF_USDA=12.941
NC_035092.1	33930523	.	A	C	.	.	MAF_INRAE=40.0;MAF_USDA=39.583
NC_035092.1	33930585	.	C	A	.	.	MAF_USDA=4.918
NC_035092.1	33930599	.	T	C	.	.	MAF_INRAE=26.582;MAF_USDA=42.941
NC_035092.1	33930621	.	A	C	.	.	MAF_INRAE=26.582;MAF_USDA=42.941
NC_035092.1	33930681	.	G	A	.	.	MAF_USDA=1.639
NC_035092.1	33930939	.	G	A	.	.	MAF_INRAE=27.215;MAF_USDA=14.118
NC_035092.1	33931087	.	C	A	.	.	MAF_USDA=1.639
NC_035092.1	33931102	.	C	A	.	.	MAF_INRAE=19.62;MAF_USDA=17.647
NC_035092.1	33931193	.	A	G	.	.	MAF_INRAE=10.526;MAF_USDA=2.459
NC_035092.1	33931473	.	T	C	.	.	MAF_USDA=1.639
NC_035092.1	33931576	.	A	C	.	.	MAF_USDA=2.459
NC_035092.1	33931840	.	T	G	.	.	MAF_INRAE=16.456;MAF_USDA=12.941
NC_035092.1	33931945	.	G	T	.	.	MAF_USDA=4.118
NC_035092.1	33932415	.	G	C	.	.	MAF_USDA=3.279
NC_035092.1	33932657	.	A	G	.	.	MAF_INRAE=25.949;MAF_USDA=15.294
NC_035092.1	33932672	.	C	A	.	.	MAF_USDA=4.167
NC_035092.1	33932684	.	C	A	.	.	MAF_USDA=3.279
NC_035092.1	33932823	.	G	A	.	.	MAF_INRAE=31.579;MAF_USDA=15.294
NC_035092.1	33932868	.	C	A	.	.	MAF_USDA=1.667
NC_035092.1	33933214	.	G	A	.	.	MAF_USDA=6.25
NC_035092.1	33934502	.	A	C	.	.	MAF_USDA=4.167
NC_035092.1	33934706	.	C	T	.	.	MAF_INRAE=41.139;MAF_USDA=28.235
NC_035092.1	33934719	.	C	T	.	.	MAF_USDA=1.667
NC_035092.1	33934721	.	A	G	.	.	MAF_INRAE=1.667
NC_035092.1	33934735	.	T	A	.	.	MAF_USDA=6.25
NC_035092.1	33934983	.	A	G	.	.	MAF_INRAE=26.582;MAF_USDA=19.412
NC_035092.1	33934995	.	G	A	.	.	MAF_INRAE=25.949;MAF_USDA=19.412
NC_035092.1	33935248	.	T	C	.	.	MAF_USDA=4.098
NC_035092.1	33935273	.	G	C	.	.	MAF_USDA=4.098
NC_035092.1	33935308	.	C	T	.	.	MAF_INRAE=32.911;MAF_USDA=11.176
NC_035092.1	33935455	.	G	A	.	.	MAF_USDA=14.706
NC_035092.1	33935601	.	C	T	.	.	MAF_INRAE=27.5;MAF_USDA=20.833
NC_035092.1	33935752	.	C	T	.	.	MAF_USDA=19.412
NC_035092.1	33935920	.	C	T	.	.	MAF_INRAE=28.481;MAF_USDA=14.118
NC_035092.1	33936000	.	T	G	.	.	MAF_USDA=19.412
NC_035092.1	33936066	.	C	A	.	.	MAF_INRAE=12.025;MAF_USDA=7.059
NC_035092.1	33936279	.	T	A	.	.	MAF_INRAE=27.215;MAF_USDA=16.471
NC_035092.1	33936292	.	A	G	.	.	MAF_USDA=7.377
NC_035092.1	33936386	.	T	G	.	.	MAF_USDA=6.25
NC_035092.1	33936465	.	G	T	.	.	MAF_INRAE=12.025;MAF_USDA=7.647
NC_035092.1	33936484	.	T	A	.	.	MAF_INRAE=12.025;MAF_USDA=7.143
NC_035092.1	33936632	.	T	A	.	.	MAF_INRAE=19.62;MAF_USDA=2.941
NC_035092.1	33936638	.	A	T	.	.	MAF_INRAE=19.62;MAF_USDA=2.941
NC_035092.1	33936679	.	C	A	.	.	MAF_INRAE=27.215;MAF_USDA=15.294
NC_035092.1	33936747	.	T	A	.	.	MAF_USDA=1.667
NC_035092.1	33936760	.	C	A	.	.	MAF_INRAE=25.316;MAF_USDA=18.452
NC_035092.1	33936820	.	C	T	.	.	MAF_INRAE=11.667
NC_035092.1	33936877	.	C	A	.	.	MAF_INRAE=27.215;MAF_USDA=14.706
NC_035092.1	33936919	.	G	A	.	.	MAF_INRAE=24.051;MAF_USDA=10.417
NC_035092.1	33936988	.	C	T	.	.	MAF_INRAE=20.253;MAF_USDA=2.941
NC_035092.1	33937047	.	T	C	.	.	MAF_USDA=6.557
NC_035092.1	33937699	.	T	C	.	.	MAF_USDA=1.724
NC_035092.1	33937818	.	C	G	.	.	MAF_USDA=18.824
NC_035092.1	33937820	.	C	A	.	.	MAF_INRAE=27.215;MAF_USDA=15.294
NC_035092.1	33937876	.	A	G	.	.	MAF_INRAE=2.532;MAF_USDA=6.557
NC_035092.1	33937920	.	G	T	.	.	MAF_USDA=7.377
NC_035092.1	33938098	.	C	T	.	.	MAF_USDA=1.639
NC_035092.1	33938124	.	C	A	.	.	MAF_USDA=8.333
NC_035092.1	33938192	.	G	A	.	.	MAF_INRAE=10.759;MAF_USDA=5.882
NC_035092.1	33938306	.	C	T	.	.	MAF_USDA=18.824
NC_035092.1	33938449	.	C	T	.	.	MAF_USDA=3.279
NC_035092.1	33938509	.	C	G	.	.	MAF_USDA=3.279
NC_035092.1	33938595	.	G	C	.	.	MAF_INRAE=25.316;MAF_USDA=16.471
NC_035092.1	33938600	.	T	G	.	.	MAF_USDA=20.0
NC_035092.1	33938884	.	G	A	.	.	MAF_INRAE=13.291;MAF_USDA=12.941
NC_035092.1	33938920	.	A	C	.	.	MAF_INRAE=10.526;MAF_USDA=2.459
NC_035092.1	33939004	.	A	T	.	.	MAF_USDA=4.098
NC_035092.1	33939373	.	A	T	.	.	MAF_USDA=1.639
NC_035092.1	33939412	.	A	C	.	.	MAF_USDA=1.639
NC_035092.1	33939473	.	G	A	.	.	MAF_USDA=9.836
NC_035092.1	33939516	.	C	T	.	.	MAF_USDA=1.639
NC_035092.1	33939533	.	G	T	.	.	MAF_INRAE=2.532
NC_035092.1	33939580	.	C	T	.	.	MAF_USDA=1.639
NC_035092.1	33939588	.	T	G	.	.	MAF_USDA=20.833
NC_035092.1	33939686	.	T	G	.	.	MAF_INRAE=24.051;MAF_USDA=10.417
NC_035092.1	33939692	.	C	T	.	.	MAF_INRAE=13.291;MAF_USDA=13.529
NC_035092.1	33939772	.	T	C	.	.	MAF_INRAE=1.667;MAF_USDA=10.588
NC_035092.1	33939775	.	G	A	.	.	MAF_INRAE=13.291;MAF_USDA=12.353
NC_035092.1	33939838	.	C	G	.	.	MAF_USDA=1.639
NC_035092.1	33939842	.	G	T	.	.	MAF_USDA=1.639
NC_035092.1	33939857	.	G	T	.	.	MAF_INRAE=1.667;MAF_USDA=10.588
NC_035092.1	33939948	.	C	A	.	.	MAF_USDA=1.639
NC_035092.1	33940055	.	G	A	.	.	MAF_INRAE=13.291;MAF_USDA=11.765
NC_035092.1	33940112	.	T	G	.	.	MAF_INRAE=1.667;MAF_USDA=5.882
NC_035092.1	33940216	.	A	G	.	.	MAF_INRAE=21.519;MAF_USDA=2.941
NC_035092.1	33940396	.	T	C	.	.	MAF_USDA=7.377
NC_035092.1	33940419	.	G	T	.	.	MAF_INRAE=10.526;MAF_USDA=1.639
NC_035092.1	33940487	.	C	T	.	.	MAF_INRAE=25.316;MAF_USDA=17.647
NC_035092.1	33940505	.	G	A	.	.	MAF_USDA=1.639
NC_035092.1	33940546	.	C	A	.	.	MAF_USDA=2.459
NC_035092.1	33940613	.	T	C	.	.	MAF_INRAE=12.025;MAF_USDA=11.765
NC_035092.1	33940970	.	C	T	.	.	MAF_INRAE=10.526;MAF_USDA=2.459
NC_035092.1	33940976	.	C	T	.	.	MAF_USDA=18.824
NC_035092.1	33941053	.	C	T	.	.	MAF_INRAE=21.519;MAF_USDA=2.941
NC_035092.1	33941080	.	G	A	.	.	MAF_USDA=18.235
NC_035092.1	33941128	.	A	T	.	.	MAF_USDA=2.459
NC_035092.1	33941137	.	A	G	.	.	MAF_USDA=3.279
NC_035092.1	33941214	.	A	G	.	.	MAF_USDA=1.639
NC_035092.1	33941360	.	T	C	.	.	MAF_USDA=8.333
NC_035092.1	33941675	.	G	A	.	.	MAF_USDA=3.529
NC_035092.1	33941739	.	A	T	.	.	MAF_USDA=1.667
NC_035092.1	33941794	.	T	A	.	.	MAF_USDA=2.941
NC_035092.1	33941821	.	G	T	.	.	MAF_USDA=2.459
NC_035092.1	33941873	.	C	T	.	.	MAF_USDA=5.833
NC_035092.1	33941886	.	G	A	.	.	MAF_USDA=12.5
NC_035092.1	33941976	.	C	T	.	.	MAF_USDA=20.833
NC_035092.1	33942053	.	G	T	.	.	MAF_INRAE=25.316;MAF_USDA=13.529
NC_035092.1	33942054	.	G	T	.	.	MAF_INRAE=26.667;MAF_USDA=13.529
NC_035092.1	33942055	.	G	T	.	.	MAF_INRAE=26.667;MAF_USDA=13.529
NC_035092.1	33942136	.	C	A	.	.	MAF_INRAE=1.667;MAF_USDA=5.882
NC_035092.1	33942151	.	T	C	.	.	MAF_INRAE=1.667;MAF_USDA=7.059
NC_035092.1	33942161	.	A	T	.	.	MAF_INRAE=10.526;MAF_USDA=2.459
NC_035092.1	33942175	.	C	A	.	.	MAF_USDA=18.235
NC_035092.1	33942252	.	A	T	.	.	MAF_USDA=18.75
NC_035092.1	33942257	.	A	T	.	.	MAF_INRAE=15.19;MAF_USDA=18.75
NC_035092.1	33942258	.	T	G	.	.	MAF_INRAE=15.0;MAF_USDA=18.75
NC_035092.1	33942412	.	C	T	.	.	MAF_USDA=4.098
NC_035092.1	33942413	.	G	A	.	.	MAF_INRAE=15.823;MAF_USDA=12.353
NC_035092.1	33942479	.	T	G	.	.	MAF_INRAE=31.579;MAF_USDA=14.706
NC_035092.1	33944785	.	T	C	.	.	MAF_INRAE=19.167
NC_035092.1	33944842	.	C	A	.	.	MAF_USDA=1.639
NC_035092.1	33944852	.	T	C	.	.	MAF_INRAE=5.696;MAF_USDA=1.765
NC_035092.1	33944895	.	G	A	.	.	MAF_INRAE=25.316;MAF_USDA=13.095
NC_035092.1	33944992	.	G	T	.	.	MAF_USDA=2.459
NC_035092.1	33945093	.	T	C	.	.	MAF_USDA=17.647
NC_035092.1	33945094	.	A	C	.	.	MAF_USDA=18.235
NC_035092.1	33945095	.	C	T	.	.	MAF_INRAE=31.646;MAF_USDA=15.882
NC_035092.1	33945112	.	T	G	.	.	MAF_USDA=2.459
NC_035092.1	33945129	.	T	G	.	.	MAF_USDA=6.25
NC_035092.1	33945130	.	C	A	.	.	MAF_USDA=18.824
NC_035092.1	33945156	.	G	C	.	.	MAF_INRAE=25.316;MAF_USDA=31.176
NC_035092.1	33945208	.	T	G	.	.	MAF_USDA=1.639
NC_035092.1	33945212	.	C	A	.	.	MAF_USDA=20.588
NC_035092.1	33945245	.	G	A	.	.	MAF_INRAE=11.667
NC_035092.1	33945400	.	C	A	.	.	MAF_USDA=19.412
NC_035092.1	33945409	.	A	T	.	.	MAF_USDA=19.412
NC_035092.1	33945475	.	G	T	.	.	MAF_INRAE=11.392;MAF_USDA=5.882
NC_035092.1	33945520	.	A	T	.	.	MAF_USDA=1.639
NC_035092.1	33945589	.	A	T	.	.	MAF_INRAE=31.646;MAF_USDA=14.706
NC_035092.1	33945613	.	G	C	.	.	MAF_INRAE=31.646;MAF_USDA=14.706
NC_035092.1	33945662	.	G	A	.	.	MAF_USDA=1.667
NC_035092.1	33945726	.	A	G	.	.	MAF_USDA=1.786
NC_035092.1	33945770	.	A	C	.	.	MAF_USDA=2.459
NC_035092.1	33945772	.	G	A	.	.	MAF_USDA=4.118
NC_035092.1	33945882	.	G	A	.	.	MAF_USDA=8.333
NC_035092.1	33945927	.	C	T	.	.	MAF_USDA=4.706
NC_035092.1	33945995	.	T	A	.	.	MAF_USDA=4.098
NC_035092.1	33946074	.	G	A	.	.	MAF_USDA=11.765
NC_035092.1	33946125	.	T	C	.	.	MAF_INRAE=8.333;MAF_USDA=9.167
NC_035092.1	33946321	.	A	C	.	.	MAF_USDA=1.639
NC_035092.1	33946324	.	T	G	.	.	MAF_USDA=15.294
NC_035092.1	33946357	.	G	A	.	.	MAF_USDA=1.639
NC_035092.1	33946497	.	G	A	.	.	MAF_USDA=8.333
NC_035092.1	33946582	.	C	A	.	.	MAF_INRAE=1.667;MAF_USDA=10.588
NC_035092.1	33946616	.	A	C	.	.	MAF_USDA=1.639
NC_035092.1	33946923	.	T	A	.	.	MAF_USDA=2.459
NC_035092.1	33946968	.	A	G	.	.	MAF_USDA=1.639
NC_035092.1	33946987	.	T	G	.	.	MAF_INRAE=15.19;MAF_USDA=11.765
NC_035092.1	33947011	.	C	G	.	.	MAF_USDA=1.639
NC_035092.1	33947034	.	T	C	.	.	MAF_INRAE=16.667
NC_035092.1	33947071	.	A	T	.	.	MAF_INRAE=31.646;MAF_USDA=15.294
NC_035092.1	33947144	.	G	C	.	.	MAF_INRAE=15.19;MAF_USDA=11.765
NC_035092.1	33947418	.	G	A	.	.	MAF_USDA=3.279
NC_035092.1	33947484	.	T	G	.	.	MAF_INRAE=15.789
NC_035092.1	33947595	.	A	T	.	.	MAF_USDA=15.882
NC_035092.1	33947948	.	A	G	.	.	MAF_USDA=1.639
NC_035092.1	33947965	.	C	A	.	.	MAF_USDA=15.882
NC_035092.1	33948066	.	C	T	.	.	MAF_USDA=25.882
NC_035092.1	33948091	.	C	T	.	.	MAF_USDA=4.098
NC_035092.1	33948193	.	G	T	.	.	MAF_INRAE=7.5;MAF_USDA=3.529
NC_035092.1	33948209	.	C	T	.	.	MAF_INRAE=15.823;MAF_USDA=11.176
NC_035092.1	33948242	.	G	T	.	.	MAF_INRAE=41.139;MAF_USDA=31.176
NC_035092.1	33948304	.	C	G	.	.	MAF_INRAE=13.333;MAF_USDA=5.738
NC_035092.1	33948538	.	C	T	.	.	MAF_USDA=2.459
NC_035092.1	33948824	.	T	C	.	.	MAF_INRAE=15.823;MAF_USDA=11.765
NC_035092.1	33948852	.	C	A	.	.	MAF_INRAE=15.823;MAF_USDA=11.765
NC_035092.1	33948890	.	T	G	.	.	MAF_INRAE=19.62;MAF_USDA=2.941
NC_035092.1	33948898	.	C	T	.	.	MAF_INRAE=12.658;MAF_USDA=6.25
NC_035092.1	33948921	.	T	G	.	.	MAF_INRAE=15.823;MAF_USDA=11.765
NC_035092.1	33948926	.	A	C	.	.	MAF_USDA=1.639
NC_035092.1	33948946	.	C	A	.	.	MAF_USDA=1.639
NC_035092.1	33949126	.	T	C	.	.	MAF_USDA=1.639
NC_035092.1	33949241	.	A	G	.	.	MAF_INRAE=5.696
NC_035092.1	33949339	.	C	T	.	.	MAF_USDA=1.639
NC_035092.1	33949422	.	A	G	.	.	MAF_USDA=6.471
NC_035092.1	33949585	.	T	C	.	.	MAF_INRAE=17.5;MAF_USDA=6.471
NC_035092.1	33949701	.	C	T	.	.	MAF_USDA=1.639
NC_035092.1	33949813	.	G	T	.	.	MAF_USDA=1.639
NC_035092.1	33949834	.	G	T	.	.	MAF_INRAE=14.557;MAF_USDA=8.824
NC_035092.1	33949903	.	A	G	.	.	MAF_INRAE=36.076;MAF_USDA=14.118
NC_035092.1	33950086	.	A	G	.	.	MAF_USDA=1.695
NC_035092.1	33950462	.	T	G	.	.	MAF_INRAE=2.532
NC_035092.1	33950657	.	G	T	.	.	MAF_INRAE=6.962
NC_035092.1	33950690	.	G	T	.	.	MAF_INRAE=11.392;MAF_USDA=5.882
NC_035092.1	33950719	.	G	A	.	.	MAF_USDA=2.459
NC_035092.1	33950720	.	G	T	.	.	MAF_USDA=1.639
NC_035092.1	33950733	.	C	T	.	.	MAF_INRAE=2.532
NC_035092.1	33950863	.	A	T	.	.	MAF_USDA=8.333
NC_035092.1	33950867	.	T	G	.	.	MAF_USDA=8.333
NC_035092.1	33950868	.	T	C	.	.	MAF_USDA=8.333
NC_035092.1	33951011	.	T	A	.	.	MAF_INRAE=2.532;MAF_USDA=12.295
NC_035092.1	33951211	.	G	T	.	.	MAF_USDA=13.934
NC_035092.1	33951567	.	G	T	.	.	MAF_INRAE=37.342;MAF_USDA=20.833
NC_035092.1	33951665	.	G	T	.	.	MAF_USDA=4.918
NC_035092.1	33951695	.	T	C	.	.	MAF_INRAE=11.392;MAF_USDA=5.882
NC_035092.1	33951873	.	G	A	.	.	MAF_INRAE=1.667;MAF_USDA=6.471
NC_035092.1	33951958	.	A	C	.	.	MAF_USDA=1.639
NC_035092.1	33952475	.	G	A	.	.	MAF_INRAE=4.167
NC_035092.1	33952478	.	A	G	.	.	MAF_USDA=4.118
NC_035092.1	33952715	.	T	A	.	.	MAF_INRAE=17.5
NC_035092.1	33952741	.	C	T	.	.	MAF_USDA=24.118
NC_035092.1	33952761	.	C	A	.	.	MAF_USDA=1.639
NC_035092.1	33952865	.	T	G	.	.	MAF_INRAE=4.167
NC_035092.1	33953001	.	G	T	.	.	MAF_USDA=4.167
NC_035092.1	33953061	.	G	A	.	.	MAF_INRAE=45.57;MAF_USDA=19.412
NC_035092.1	33953063	.	G	C	.	.	MAF_USDA=15.882
NC_035092.1	33953096	.	C	A	.	.	MAF_INRAE=34.81;MAF_USDA=12.353
NC_035092.1	33953111	.	C	T	.	.	MAF_USDA=24.118
NC_035092.1	33953127	.	T	G	.	.	MAF_USDA=15.294
NC_035092.1	33953205	.	A	C	.	.	MAF_INRAE=34.81;MAF_USDA=12.353
NC_035092.1	33953261	.	A	G	.	.	MAF_USDA=3.279
NC_035092.1	33953273	.	G	T	.	.	MAF_INRAE=18.987;MAF_USDA=2.941
NC_035092.1	33953319	.	T	C	.	.	MAF_INRAE=19.62;MAF_USDA=20.588
NC_035092.1	33953516	.	A	C	.	.	MAF_USDA=5.738
NC_035092.1	33953519	.	G	A	.	.	MAF_USDA=4.098
NC_035092.1	33953620	.	T	A	.	.	MAF_USDA=1.639
NC_035092.1	33953678	.	T	C	.	.	MAF_USDA=2.459
NC_035092.1	33953681	.	G	T	.	.	MAF_USDA=1.639
NC_035092.1	33953736	.	T	C	.	.	MAF_USDA=2.459
NC_035092.1	33953787	.	T	A	.	.	MAF_USDA=9.836
NC_035092.1	33953816	.	G	T	.	.	MAF_INRAE=19.62;MAF_USDA=21.176
NC_035092.1	33953825	.	G	T	.	.	MAF_INRAE=45.57;MAF_USDA=19.412
NC_035092.1	33953973	.	T	A	.	.	MAF_USDA=33.333
NC_035092.1	33953974	.	G	A	.	.	MAF_USDA=33.333
NC_035092.1	33954028	.	G	T	.	.	MAF_INRAE=4.167;MAF_USDA=4.098
NC_035092.1	33954126	.	T	G	.	.	MAF_USDA=4.098
NC_035092.1	33954507	.	C	A	.	.	MAF_USDA=1.667
NC_035092.1	33954524	.	A	T	.	.	MAF_INRAE=31.579;MAF_USDA=20.833
NC_035092.1	33954568	.	C	T	.	.	MAF_INRAE=48.101;MAF_USDA=31.548
NC_035092.1	33954596	.	G	A	.	.	MAF_INRAE=24.684;MAF_USDA=10.588
NC_035092.1	33954920	.	A	G	.	.	MAF_USDA=9.836
NC_035092.1	33954927	.	T	C	.	.	MAF_USDA=26.471
NC_035092.1	33955000	.	C	T	.	.	MAF_INRAE=25.316;MAF_USDA=11.176
NC_035092.1	33955013	.	C	T	.	.	MAF_USDA=2.459
NC_035092.1	33955078	.	C	A	.	.	MAF_USDA=3.279
NC_035092.1	33955083	.	T	C	.	.	MAF_USDA=13.115
NC_035092.1	33955159	.	G	T	.	.	MAF_USDA=4.098
NC_035092.1	33955454	.	A	G	.	.	MAF_USDA=15.294
NC_035092.1	33955558	.	A	T	.	.	MAF_INRAE=12.5;MAF_USDA=1.639
NC_035092.1	33955597	.	A	C	.	.	MAF_INRAE=12.5;MAF_USDA=1.639
NC_035092.1	33955621	.	G	A	.	.	MAF_USDA=5.0
NC_035092.1	33955655	.	C	T	.	.	MAF_USDA=5.738
NC_035092.1	33955812	.	C	A	.	.	MAF_USDA=3.279
NC_035092.1	33956022	.	G	A	.	.	MAF_INRAE=15.789
NC_035092.1	33956032	.	G	A	.	.	MAF_INRAE=15.789
NC_035092.1	33956045	.	C	T	.	.	MAF_INRAE=15.789
NC_035092.1	33956110	.	G	A	.	.	MAF_INRAE=27.5;MAF_USDA=10.417
NC_035092.1	33956133	.	C	T	.	.	MAF_USDA=2.542
NC_035092.1	33956183	.	T	C	.	.	MAF_INRAE=28.333;MAF_USDA=10.417
NC_035092.1	33956195	.	C	T	.	.	MAF_USDA=27.083
NC_035092.1	33956199	.	T	G	.	.	MAF_USDA=14.583
NC_035092.1	33956245	.	T	C	.	.	MAF_USDA=11.446
NC_035092.1	33956246	.	G	A	.	.	MAF_USDA=14.583
NC_035092.1	33956249	.	C	T	.	.	MAF_USDA=4.819
NC_035092.1	33956259	.	T	C	.	.	MAF_USDA=16.667
NC_035092.1	33956260	.	C	T	.	.	MAF_USDA=16.667
NC_035092.1	33956266	.	C	T	.	.	MAF_USDA=4.167
NC_035092.1	33956315	.	G	A	.	.	MAF_INRAE=12.5;MAF_USDA=2.5
NC_035092.1	33956333	.	G	A	.	.	MAF_INRAE=25.316;MAF_USDA=11.31
NC_035092.1	33956366	.	G	T	.	.	MAF_INRAE=11.392;MAF_USDA=5.952
NC_035092.1	33956433	.	A	G	.	.	MAF_USDA=23.214
NC_035092.1	33956566	.	C	T	.	.	MAF_INRAE=44.937;MAF_USDA=19.048
NC_035092.1	33956610	.	G	T	.	.	MAF_INRAE=2.532
NC_035092.1	33956615	.	T	G	.	.	MAF_INRAE=12.5;MAF_USDA=1.667
NC_035092.1	33956662	.	G	A	.	.	MAF_INRAE=4.167;MAF_USDA=5.0
NC_035092.1	33956686	.	G	T	.	.	MAF_USDA=6.25
NC_035092.1	33956779	.	G	A	.	.	MAF_USDA=5.0
NC_035092.1	33956833	.	T	G	.	.	MAF_INRAE=29.114;MAF_USDA=23.81
NC_035092.1	33956836	.	T	A	.	.	MAF_INRAE=4.167;MAF_USDA=4.167
NC_035092.1	33956983	.	C	A	.	.	MAF_INRAE=4.167;MAF_USDA=4.167
NC_035092.1	33957071	.	C	A	.	.	MAF_USDA=2.5
NC_035092.1	33957130	.	G	T	.	.	MAF_USDA=1.639
NC_035092.1	33957279	.	T	A	.	.	MAF_INRAE=12.5;MAF_USDA=1.639
NC_035092.1	33957353	.	A	G	.	.	MAF_INRAE=25.316;MAF_USDA=10.588
NC_035092.1	33957460	.	T	C	.	.	MAF_USDA=10.0
NC_035092.1	33957591	.	T	C	.	.	MAF_USDA=12.295
NC_035092.1	33957643	.	C	A	.	.	MAF_USDA=5.738
NC_035092.1	33957685	.	G	T	.	.	MAF_INRAE=24.684;MAF_USDA=7.647
NC_035092.1	33957694	.	G	T	.	.	MAF_INRAE=28.481;MAF_USDA=22.941
NC_035092.1	33957813	.	C	A	.	.	MAF_USDA=3.279
NC_035092.1	33957961	.	T	C	.	.	MAF_INRAE=29.114;MAF_USDA=22.353
NC_035092.1	33957964	.	G	A	.	.	MAF_USDA=24.706
NC_035092.1	33958014	.	C	T	.	.	MAF_USDA=8.824
NC_035092.1	33958097	.	C	T	.	.	MAF_USDA=2.459
NC_035092.1	33958106	.	A	C	.	.	MAF_INRAE=25.316;MAF_USDA=11.176
NC_035092.1	33958294	.	G	C	.	.	MAF_USDA=13.115
NC_035092.1	33958319	.	G	A	.	.	MAF_USDA=29.412
NC_035092.1	33958320	.	C	T	.	.	MAF_USDA=3.279
NC_035092.1	33958321	.	C	T	.	.	MAF_USDA=5.882
NC_035092.1	33958330	.	T	A	.	.	MAF_INRAE=2.5
NC_035092.1	33958336	.	G	T	.	.	MAF_USDA=4.918
NC_035092.1	33958351	.	C	T	.	.	MAF_USDA=27.647
NC_035092.1	33958353	.	A	C	.	.	MAF_INRAE=4.167
NC_035092.1	33958355	.	A	G	.	.	MAF_INRAE=2.5
NC_035092.1	33958356	.	C	A	.	.	MAF_INRAE=2.5
NC_035092.1	33958366	.	G	T	.	.	MAF_INRAE=5.0
NC_035092.1	33958368	.	A	C	.	.	MAF_INRAE=3.333
NC_035092.1	33958375	.	T	G	.	.	MAF_INRAE=2.5
NC_035092.1	33958411	.	T	A	.	.	MAF_INRAE=8.333
NC_035092.1	33958425	.	T	G	.	.	MAF_INRAE=2.5
NC_035092.1	33958431	.	G	T	.	.	MAF_INRAE=31.667;MAF_USDA=12.5
NC_035092.1	33958458	.	C	A	.	.	MAF_INRAE=12.5
NC_035092.1	33958466	.	C	T	.	.	MAF_INRAE=1.667
NC_035092.1	33958472	.	G	A	.	.	MAF_INRAE=4.167;MAF_USDA=27.083
NC_035092.1	33958477	.	T	A	.	.	MAF_INRAE=27.5;MAF_USDA=8.333
NC_035092.1	33958530	.	A	G	.	.	MAF_INRAE=3.333
NC_035092.1	33958535	.	G	T	.	.	MAF_INRAE=3.333
NC_035092.1	33958536	.	T	G	.	.	MAF_INRAE=3.333
NC_035092.1	33958544	.	C	T	.	.	MAF_INRAE=7.5
NC_035092.1	33958548	.	A	C	.	.	MAF_INRAE=7.5
NC_035092.1	33958567	.	T	A	.	.	MAF_INRAE=2.5
NC_035092.1	33958570	.	C	T	.	.	MAF_INRAE=3.333
NC_035092.1	33958575	.	C	A	.	.	MAF_INRAE=5.0
NC_035092.1	33958620	.	C	G	.	.	MAF_INRAE=7.5
NC_035092.1	33958628	.	A	C	.	.	MAF_INRAE=7.5
NC_035092.1	33958660	.	T	C	.	.	MAF_INRAE=5.0
NC_035092.1	33958663	.	G	C	.	.	MAF_INRAE=5.0
NC_035092.1	33958680	.	A	G	.	.	MAF_INRAE=1.667
NC_035092.1	33958688	.	G	A	.	.	MAF_INRAE=1.667
NC_035092.1	33958700	.	C	A	.	.	MAF_INRAE=4.167
NC_035092.1	33958704	.	A	T	.	.	MAF_INRAE=4.167
NC_035092.1	33958706	.	C	T	.	.	MAF_INRAE=4.167
NC_035092.1	33958728	.	G	C	.	.	MAF_USDA=6.25
NC_035092.1	33958739	.	G	A	.	.	MAF_INRAE=1.667
NC_035092.1	33958746	.	T	A	.	.	MAF_INRAE=1.667
NC_035092.1	33958854	.	G	A	.	.	MAF_INRAE=29.114;MAF_USDA=21.765
NC_035092.1	33958855	.	C	G	.	.	MAF_USDA=8.333
NC_035092.1	33958959	.	C	T	.	.	MAF_INRAE=10.526;MAF_USDA=3.333
NC_035092.1	33958993	.	A	T	.	.	MAF_INRAE=25.316;MAF_USDA=11.31
NC_035092.1	33958995	.	A	T	.	.	MAF_INRAE=26.667;MAF_USDA=10.714
NC_035092.1	33959079	.	C	A	.	.	MAF_USDA=4.167
NC_035092.1	33959250	.	T	G	.	.	MAF_INRAE=4.167;MAF_USDA=4.098
NC_035092.1	33959303	.	C	T	.	.	MAF_INRAE=28.481;MAF_USDA=22.353
NC_035092.1	33959352	.	C	A	.	.	MAF_USDA=1.639
NC_035092.1	33959419	.	C	T	.	.	MAF_INRAE=45.57;MAF_USDA=18.824
NC_035092.1	33959463	.	C	T	.	.	MAF_USDA=15.882
NC_035092.1	33959482	.	T	C	.	.	MAF_USDA=10.656
NC_035092.1	33959543	.	G	T	.	.	MAF_INRAE=7.5;MAF_USDA=2.353
NC_035092.1	33959688	.	CAATAATT	CAATAATG	.	.	MAF_USDA=35.417
NC_035092.1	33959695	.	T	G	.	.	MAF_INRAE=44.937;MAF_USDA=36.066
NC_035092.1	33959704	.	T	C	.	.	MAF_USDA=9.016
NC_035092.1	33959816	.	T	A	.	.	MAF_USDA=9.412
NC_035092.1	33959850	.	A	C	.	.	MAF_INRAE=29.114;MAF_USDA=24.706
NC_035092.1	33959946	.	A	G	.	.	MAF_USDA=10.656
NC_035092.1	33959947	.	C	A	.	.	MAF_USDA=10.656
NC_035092.1	33959970	.	C	A	.	.	MAF_INRAE=10.526;MAF_USDA=3.279
NC_035092.1	33960026	.	G	T	.	.	MAF_INRAE=25.316;MAF_USDA=11.765
NC_035092.1	33960343	.	C	G	.	.	MAF_INRAE=3.333;MAF_USDA=4.098
NC_035092.1	33960349	.	A	T	.	.	MAF_USDA=3.279
NC_035092.1	33960476	.	A	G	.	.	MAF_INRAE=10.526;MAF_USDA=3.279
NC_035092.1	33960559	.	T	C	.	.	MAF_INRAE=46.203;MAF_USDA=36.471
NC_035092.1	33960570	.	A	C	.	.	MAF_INRAE=46.203;MAF_USDA=36.471
NC_035092.1	33960660	.	G	T	.	.	MAF_USDA=2.941
NC_035092.1	33960669	.	C	T	.	.	MAF_USDA=2.459
NC_035092.1	33960740	.	C	G	.	.	MAF_INRAE=29.747;MAF_USDA=25.294
NC_035092.1	33960855	.	G	T	.	.	MAF_INRAE=2.532
NC_035092.1	33960887	.	A	C	.	.	MAF_INRAE=24.684;MAF_USDA=8.824
NC_035092.1	33960932	.	A	C	.	.	MAF_USDA=9.412
NC_035092.1	33961013	.	A	T	.	.	MAF_USDA=2.459
NC_035092.1	33961050	.	C	G	.	.	MAF_INRAE=29.114;MAF_USDA=24.706
NC_035092.1	33961052	.	G	A	.	.	MAF_USDA=9.836
NC_035092.1	33961072	.	T	A	.	.	MAF_INRAE=26.667;MAF_USDA=20.833
NC_035092.1	33961073	.	A	T	.	.	MAF_INRAE=28.333;MAF_USDA=22.917
NC_035092.1	33961125	.	A	C	.	.	MAF_INRAE=29.114;MAF_USDA=25.294
NC_035092.1	33961152	.	C	G	.	.	MAF_INRAE=29.114;MAF_USDA=25.294
NC_035092.1	33961321	.	G	T	.	.	MAF_INRAE=29.747;MAF_USDA=24.118
NC_035092.1	33961501	.	A	G	.	.	MAF_USDA=1.639
NC_035092.1	33961586	.	C	A	.	.	MAF_USDA=1.639
NC_035092.1	33961687	.	G	T	.	.	MAF_USDA=8.333
NC_035092.1	33961842	.	C	T	.	.	MAF_INRAE=4.167
NC_035092.1	33961932	.	T	C	.	.	MAF_INRAE=26.667;MAF_USDA=20.833
NC_035092.1	33962018	.	T	G	.	.	MAF_INRAE=22.5;MAF_USDA=21.687
NC_035092.1	33962050	.	T	C	.	.	MAF_USDA=2.459
NC_035092.1	33962073	.	C	T	.	.	MAF_INRAE=5.696;MAF_USDA=2.083
NC_035092.1	33962120	.	A	C	.	.	MAF_USDA=8.333
NC_035092.1	33962140	.	T	G	.	.	MAF_USDA=23.529
NC_035092.1	33962153	.	G	A	.	.	MAF_INRAE=25.316;MAF_USDA=11.176
NC_035092.1	33962158	.	C	A	.	.	MAF_INRAE=2.5;MAF_USDA=4.098
NC_035092.1	33962220	.	G	A	.	.	MAF_USDA=1.639
NC_035092.1	33962231	.	A	C	.	.	MAF_USDA=24.706
NC_035092.1	33962316	.	A	G	.	.	MAF_INRAE=29.114;MAF_USDA=24.118
NC_035092.1	33962497	.	G	A	.	.	MAF_INRAE=1.667;MAF_USDA=7.647
NC_035092.1	33962553	.	T	C	.	.	MAF_USDA=2.459
NC_035092.1	33962648	.	C	A	.	.	MAF_INRAE=45.57;MAF_USDA=18.824
NC_035092.1	33962740	.	G	T	.	.	MAF_USDA=2.459
NC_035092.1	33962864	.	A	G	.	.	MAF_USDA=1.639
NC_035092.1	33962944	.	C	G	.	.	MAF_USDA=1.639
NC_035092.1	33963041	.	T	C	.	.	MAF_USDA=1.639
NC_035092.1	33963191	.	C	T	.	.	MAF_USDA=3.279
NC_035092.1	33963193	.	T	G	.	.	MAF_INRAE=29.114;MAF_USDA=24.706
NC_035092.1	33963194	.	C	A	.	.	MAF_INRAE=28.333;MAF_USDA=24.706
NC_035092.1	33963205	.	G	A	.	.	MAF_INRAE=29.114
NC_035092.1	33963260	.	A	G	.	.	MAF_USDA=11.176
NC_035092.1	33963294	.	C	T	.	.	MAF_USDA=1.639
NC_035092.1	33963338	.	C	T	.	.	MAF_INRAE=29.747;MAF_USDA=25.882
NC_035092.1	33963424	.	G	A	.	.	MAF_INRAE=16.667;MAF_USDA=5.882
NC_035092.1	33963428	.	T	C	.	.	MAF_USDA=20.0
NC_035092.1	33963507	.	T	C	.	.	MAF_INRAE=29.114;MAF_USDA=25.0
NC_035092.1	33963527	.	A	G	.	.	MAF_INRAE=45.57;MAF_USDA=19.643
NC_035092.1	33963579	.	T	A	.	.	MAF_INRAE=29.114;MAF_USDA=25.294
NC_035092.1	33963591	.	G	T	.	.	MAF_USDA=8.333
NC_035092.1	33963596	.	C	A	.	.	MAF_INRAE=29.114;MAF_USDA=25.882
NC_035092.1	33963597	.	T	A	.	.	MAF_INRAE=28.333;MAF_USDA=25.882
NC_035092.1	33963739	.	C	G	.	.	MAF_USDA=1.639
NC_035092.1	33963792	.	G	A	.	.	MAF_INRAE=11.392;MAF_USDA=7.059
NC_035092.1	33963874	.	G	C	.	.	MAF_INRAE=10.526;MAF_USDA=2.459
NC_035092.1	33963898	.	C	T	.	.	MAF_INRAE=2.532
NC_035092.1	33963943	.	A	T	.	.	MAF_USDA=4.098
NC_035092.1	33964117	.	G	C	.	.	MAF_INRAE=10.526;MAF_USDA=3.279
NC_035092.1	33964156	.	T	A	.	.	MAF_INRAE=10.526;MAF_USDA=3.279
NC_035092.1	33964198	.	T	G	.	.	MAF_INRAE=2.532
NC_035092.1	33964226	.	A	T	.	.	MAF_INRAE=2.532
NC_035092.1	33964360	.	C	T	.	.	MAF_USDA=5.738
NC_035092.1	33964436	.	A	T	.	.	MAF_USDA=6.25
NC_035092.1	33964507	.	C	A	.	.	MAF_INRAE=45.57;MAF_USDA=18.824
NC_035092.1	33964633	.	G	T	.	.	MAF_INRAE=29.114;MAF_USDA=24.706
NC_035092.1	33964700	.	T	G	.	.	MAF_INRAE=10.526;MAF_USDA=3.279
NC_035092.1	33964734	.	G	A	.	.	MAF_USDA=1.639
NC_035092.1	33964758	.	C	T	.	.	MAF_USDA=5.882
NC_035092.1	33964819	.	C	T	.	.	MAF_USDA=9.836
NC_035092.1	33964902	.	T	G	.	.	MAF_INRAE=25.316;MAF_USDA=11.176
NC_035092.1	33964903	.	T	A	.	.	MAF_USDA=1.639
NC_035092.1	33964958	.	C	G	.	.	MAF_INRAE=25.316;MAF_USDA=11.31
NC_035092.1	33965165	.	C	A	.	.	MAF_USDA=3.279
NC_035092.1	33965361	.	T	A	.	.	MAF_INRAE=10.526;MAF_USDA=3.279
NC_035092.1	33965390	.	T	C	.	.	MAF_USDA=2.459
NC_035092.1	33965416	.	T	C	.	.	MAF_INRAE=20.886;MAF_USDA=12.941
NC_035092.1	33965482	.	G	A	.	.	MAF_INRAE=45.57;MAF_USDA=28.235
NC_035092.1	33965763	.	A	G	.	.	MAF_INRAE=10.526;MAF_USDA=3.279
NC_035092.1	33965900	.	A	G	.	.	MAF_INRAE=27.215;MAF_USDA=25.882
NC_035092.1	33966033	.	A	C	.	.	MAF_INRAE=28.481;MAF_USDA=24.706
NC_035092.1	33966257	.	C	T	.	.	MAF_INRAE=23.418;MAF_USDA=17.059
NC_035092.1	33966300	.	C	T	.	.	MAF_INRAE=11.392;MAF_USDA=6.471
NC_035092.1	33966609	.	T	C	.	.	MAF_USDA=1.639
NC_035092.1	33966623	.	C	T	.	.	MAF_INRAE=10.0;MAF_USDA=10.417
NC_035092.1	33966626	.	T	G	.	.	MAF_INRAE=10.0;MAF_USDA=10.417
NC_035092.1	33966669	.	A	G	.	.	MAF_USDA=3.279
NC_035092.1	33966708	.	G	C	.	.	MAF_USDA=1.639
NC_035092.1	33966786	.	G	C	.	.	MAF_INRAE=25.316;MAF_USDA=10.588
NC_035092.1	33966799	.	T	C	.	.	MAF_USDA=1.639
NC_035092.1	33966873	.	A	T	.	.	MAF_INRAE=10.526;MAF_USDA=4.098
NC_035092.1	33966953	.	C	G	.	.	MAF_USDA=1.639
NC_035092.1	33966993	.	T	A	.	.	MAF_USDA=11.475
NC_035092.1	33966997	.	T	A	.	.	MAF_USDA=3.279
NC_035092.1	33967044	.	G	T	.	.	MAF_USDA=4.118
NC_035092.1	33967099	.	T	A	.	.	MAF_USDA=3.279
NC_035092.1	33967328	.	G	A	.	.	MAF_INRAE=10.526;MAF_USDA=3.279
NC_035092.1	33967510	.	A	T	.	.	MAF_INRAE=10.526;MAF_USDA=3.279
NC_035092.1	33967511	.	G	A	.	.	MAF_USDA=3.279
NC_035092.1	33967621	.	A	G	.	.	MAF_INRAE=44.937;MAF_USDA=18.235
NC_035092.1	33967658	.	C	T	.	.	MAF_USDA=25.882
NC_035092.1	33967731	.	G	A	.	.	MAF_INRAE=11.392;MAF_USDA=6.471
NC_035092.1	33967781	.	C	A	.	.	MAF_USDA=1.639
NC_035092.1	33967843	.	G	A	.	.	MAF_USDA=10.87
NC_035092.1	33967922	.	A	G	.	.	MAF_USDA=4.167
NC_035092.1	33967997	.	T	A	.	.	MAF_INRAE=22.785;MAF_USDA=20.0
NC_035092.1	33968031	.	G	A	.	.	MAF_USDA=1.639
NC_035092.1	33968052	.	G	A	.	.	MAF_INRAE=23.418;MAF_USDA=20.0
NC_035092.1	33968145	.	T	A	.	.	MAF_INRAE=24.684;MAF_USDA=5.882
NC_035092.1	33968150	.	G	A	.	.	MAF_USDA=1.639
NC_035092.1	33968279	.	C	T	.	.	MAF_INRAE=4.167;MAF_USDA=4.098
NC_035092.1	33968321	.	T	C	.	.	MAF_INRAE=28.481;MAF_USDA=23.529
NC_035092.1	33968450	.	T	A	.	.	MAF_INRAE=4.167;MAF_USDA=4.098
NC_035092.1	33968492	.	A	G	.	.	MAF_USDA=1.639
NC_035092.1	33968580	.	C	T	.	.	MAF_INRAE=31.579;MAF_USDA=10.417
NC_035092.1	33968581	.	C	T	.	.	MAF_INRAE=27.5;MAF_USDA=10.417
NC_035092.1	33968666	.	T	A	.	.	MAF_INRAE=25.316;MAF_USDA=11.176
NC_035092.1	33968720	.	G	A	.	.	MAF_USDA=14.118
NC_035092.1	33968872	.	T	C	.	.	MAF_INRAE=45.57;MAF_USDA=36.471
NC_035092.1	33968877	.	C	A	.	.	MAF_INRAE=26.582;MAF_USDA=22.941
NC_035092.1	33968924	.	T	C	.	.	MAF_USDA=4.706
NC_035092.1	33969032	.	C	T	.	.	MAF_INRAE=10.526;MAF_USDA=3.279
NC_035092.1	33969078	.	C	T	.	.	MAF_INRAE=25.316;MAF_USDA=10.588
NC_035092.1	33969141	.	G	A	.	.	MAF_USDA=8.333
NC_035092.1	33969172	.	C	T	.	.	MAF_USDA=9.412
NC_035092.1	33969194	.	T	A	.	.	MAF_USDA=2.459
NC_035092.1	33969383	.	A	G	.	.	MAF_USDA=1.639
NC_035092.1	33969439	.	T	C	.	.	MAF_INRAE=10.526;MAF_USDA=3.279
NC_035092.1	33969616	.	G	A	.	.	MAF_INRAE=11.392;MAF_USDA=6.471
NC_035092.1	33969707	.	G	A	.	.	MAF_INRAE=12.5;MAF_USDA=1.639
NC_035092.1	33969721	.	G	T	.	.	MAF_USDA=1.639
NC_035092.1	33969735	.	A	C	.	.	MAF_INRAE=12.5;MAF_USDA=2.459
NC_035092.1	33969750	.	C	T	.	.	MAF_USDA=11.765
NC_035092.1	33969810	.	C	T	.	.	MAF_INRAE=4.167;MAF_USDA=4.918
NC_035092.1	33969864	.	G	A	.	.	MAF_USDA=12.353
NC_035092.1	33969866	.	G	A	.	.	MAF_INRAE=4.167
NC_035092.1	33970008	.	C	T	.	.	MAF_INRAE=4.167;MAF_USDA=4.167
NC_035092.1	33970068	.	G	A	.	.	MAF_INRAE=12.5;MAF_USDA=2.459
NC_035092.1	33970116	.	G	T	.	.	MAF_USDA=4.098
NC_035092.1	33970117	.	T	C	.	.	MAF_INRAE=4.167
NC_035092.1	33970131	.	G	T	.	.	MAF_INRAE=4.167;MAF_USDA=4.098
NC_035092.1	33970233	.	A	T	.	.	MAF_USDA=2.459
NC_035092.1	33970361	.	C	T	.	.	MAF_INRAE=12.5;MAF_USDA=2.459
NC_035092.1	33970713	.	G	A	.	.	MAF_USDA=3.279
NC_035092.1	33970716	.	G	A	.	.	MAF_INRAE=4.167;MAF_USDA=4.098
NC_035092.1	33970752	.	T	C	.	.	MAF_INRAE=4.167
NC_035092.1	33970802	.	T	C	.	.	MAF_USDA=8.333
NC_035092.1	33971036	.	A	G	.	.	MAF_INRAE=4.167;MAF_USDA=8.197
NC_035092.1	33971156	.	A	T	.	.	MAF_INRAE=12.025;MAF_USDA=6.25
NC_035092.1	33971226	.	C	T	.	.	MAF_INRAE=7.5;MAF_USDA=1.765
NC_035092.1	33971308	.	T	A	.	.	MAF_INRAE=4.167;MAF_USDA=7.377
NC_035092.1	33971326	.	G	A	.	.	MAF_INRAE=4.167;MAF_USDA=4.098
NC_035092.1	33971362	.	T	G	.	.	MAF_USDA=1.639
NC_035092.1	33971364	.	A	G	.	.	MAF_INRAE=4.167;MAF_USDA=4.098
NC_035092.1	33971410	.	T	G	.	.	MAF_INRAE=4.167;MAF_USDA=7.377
NC_035092.1	33971455	.	A	T	.	.	MAF_INRAE=10.526;MAF_USDA=3.279
NC_035092.1	33971499	.	C	A	.	.	MAF_INRAE=10.526;MAF_USDA=3.279
NC_035092.1	33971929	.	C	A	.	.	MAF_INRAE=24.684;MAF_USDA=10.0
NC_035092.1	33971959	.	C	T	.	.	MAF_USDA=6.471
NC_035092.1	33972044	.	G	T	.	.	MAF_USDA=12.353
NC_035092.1	33972111	.	A	G	.	.	MAF_INRAE=23.418;MAF_USDA=20.0
NC_035092.1	33972190	.	C	T	.	.	MAF_USDA=4.098
NC_035092.1	33972223	.	G	T	.	.	MAF_INRAE=42.105;MAF_USDA=32.941
NC_035092.1	33972312	.	G	C	.	.	MAF_USDA=4.167
NC_035092.1	33972350	.	G	A	.	.	MAF_USDA=1.667
NC_035092.1	33972381	.	C	G	.	.	MAF_USDA=9.524
NC_035092.1	33972428	.	G	A	.	.	MAF_USDA=3.279
NC_035092.1	33972450	.	C	G	.	.	MAF_INRAE=10.526;MAF_USDA=2.459
NC_035092.1	33972539	.	G	A	.	.	MAF_INRAE=47.368;MAF_USDA=31.765
NC_035092.1	33972577	.	A	T	.	.	MAF_USDA=27.059
NC_035092.1	33972602	.	T	A	.	.	MAF_USDA=2.459
NC_035092.1	33972866	.	C	T	.	.	MAF_INRAE=12.5;MAF_USDA=2.459
NC_035092.1	33972889	.	T	A	.	.	MAF_INRAE=10.526;MAF_USDA=4.098
NC_035092.1	33972971	.	T	C	.	.	MAF_INRAE=5.696
NC_035092.1	33972975	.	T	C	.	.	MAF_INRAE=10.526;MAF_USDA=3.279
NC_035092.1	33973025	.	T	G	.	.	MAF_INRAE=4.167;MAF_USDA=8.197
NC_035092.1	33973066	.	C	T	.	.	MAF_USDA=4.167
NC_035092.1	33973092	.	G	A	.	.	MAF_USDA=2.941
NC_035092.1	33973246	.	G	A	.	.	MAF_INRAE=2.532
NC_035092.1	33973276	.	G	A	.	.	MAF_INRAE=4.167;MAF_USDA=8.197
NC_035092.1	33973277	.	G	A	.	.	MAF_INRAE=4.167;MAF_USDA=8.197
NC_035092.1	33973398	.	G	T	.	.	MAF_USDA=1.639
NC_035092.1	33973419	.	A	G	.	.	MAF_INRAE=4.167;MAF_USDA=4.098
NC_035092.1	33973441	.	G	T	.	.	MAF_INRAE=4.167;MAF_USDA=7.377
NC_035092.1	33973473	.	G	T	.	.	MAF_USDA=9.016
NC_035092.1	33973513	.	A	G	.	.	MAF_USDA=4.098
NC_035092.1	33973551	.	T	A	.	.	MAF_INRAE=4.167;MAF_USDA=7.377
NC_035092.1	33973669	.	G	T	.	.	MAF_USDA=4.098
NC_035092.1	33973678	.	C	A	.	.	MAF_INRAE=10.526;MAF_USDA=30.0
NC_035092.1	33973754	.	A	G	.	.	MAF_INRAE=12.5
NC_035092.1	33973824	.	T	C	.	.	MAF_INRAE=48.101;MAF_USDA=40.0
NC_035092.1	33973850	.	G	A	.	.	MAF_USDA=12.353
NC_035092.1	33973864	.	C	T	.	.	MAF_USDA=2.941
NC_035092.1	33973911	.	A	G	.	.	MAF_USDA=1.639
NC_035092.1	33973941	.	T	C	.	.	MAF_INRAE=4.167;MAF_USDA=8.197
NC_035092.1	33974154	.	T	A	.	.	MAF_USDA=1.639
NC_035092.1	33974246	.	C	A	.	.	MAF_USDA=8.333
NC_035092.1	33974247	.	C	T	.	.	MAF_USDA=8.333
NC_035092.1	33974272	.	C	T	.	.	MAF_USDA=8.333
NC_035092.1	33974370	.	G	T	.	.	MAF_USDA=5.952
NC_035092.1	33974452	.	T	A	.	.	MAF_USDA=22.917
NC_035092.1	33974618	.	G	A	.	.	MAF_USDA=14.583
NC_035092.1	33974623	.	C	T	.	.	MAF_USDA=3.279
NC_035092.1	33974652	.	T	C	.	.	MAF_INRAE=4.167;MAF_USDA=4.098
NC_035092.1	33974713	.	C	T	.	.	MAF_USDA=2.459
NC_035092.1	33974799	.	G	T	.	.	MAF_INRAE=44.937;MAF_USDA=28.235
NC_035092.1	33974894	.	G	T	.	.	MAF_INRAE=25.316;MAF_USDA=11.176
NC_035092.1	33974942	.	G	T	.	.	MAF_USDA=8.333
NC_035092.1	33974988	.	C	T	.	.	MAF_USDA=3.333
NC_035092.1	33975195	.	G	T	.	.	MAF_USDA=3.279
NC_035092.1	33975293	.	T	G	.	.	MAF_USDA=1.639
NC_035092.1	33975340	.	G	A	.	.	MAF_USDA=4.098
NC_035092.1	33975396	.	G	T	.	.	MAF_INRAE=24.684;MAF_USDA=10.588
NC_035092.1	33975485	.	A	T	.	.	MAF_INRAE=11.392;MAF_USDA=6.471
NC_035092.1	33975528	.	G	A	.	.	MAF_INRAE=4.167;MAF_USDA=7.377
NC_035092.1	33975538	.	C	T	.	.	MAF_INRAE=4.167;MAF_USDA=4.098
NC_035092.1	33975601	.	C	A	.	.	MAF_USDA=12.353
NC_035092.1	33975850	.	C	T	.	.	MAF_USDA=4.918
NC_035092.1	33975880	.	C	A	.	.	MAF_USDA=4.098
NC_035092.1	33975881	.	C	A	.	.	MAF_USDA=4.098
NC_035092.1	33975882	.	C	T	.	.	MAF_USDA=3.279
NC_035092.1	33975901	.	G	A	.	.	MAF_USDA=3.279
NC_035092.1	33975906	.	C	T	.	.	MAF_INRAE=3.333;MAF_USDA=12.353
NC_035092.1	33975911	.	A	T	.	.	MAF_USDA=3.279
NC_035092.1	33975922	.	A	C	.	.	MAF_USDA=33.333
NC_035092.1	33976096	.	C	T	.	.	MAF_INRAE=2.532
NC_035092.1	33976337	.	G	A	.	.	MAF_INRAE=4.167;MAF_USDA=7.377
NC_035092.1	33976455	.	T	A	.	.	MAF_INRAE=25.316;MAF_USDA=15.882
NC_035092.1	33976456	.	A	G	.	.	MAF_USDA=10.656
NC_035092.1	33976695	.	T	A	.	.	MAF_USDA=6.557
NC_035092.1	33976793	.	T	G	.	.	MAF_INRAE=12.5;MAF_USDA=2.459
NC_035092.1	33976890	.	A	G	.	.	MAF_USDA=4.098
NC_035092.1	33976942	.	C	T	.	.	MAF_INRAE=25.316;MAF_USDA=12.353
NC_035092.1	33976951	.	A	G	.	.	MAF_INRAE=24.051;MAF_USDA=20.0
NC_035092.1	33976962	.	G	T	.	.	MAF_INRAE=4.167;MAF_USDA=4.098
NC_035092.1	33976964	.	C	T	.	.	MAF_USDA=1.639
NC_035092.1	33976975	.	T	G	.	.	MAF_INRAE=4.167
NC_035092.1	33977050	.	A	G	.	.	MAF_INRAE=4.167;MAF_USDA=8.197
NC_035092.1	33977100	.	C	T	.	.	MAF_INRAE=2.532
NC_035092.1	33978479	.	G	A	.	.	MAF_INRAE=44.304;MAF_USDA=27.647
NC_035092.1	33978538	.	T	C	.	.	MAF_USDA=1.639
NC_035092.1	33978716	.	T	A	.	.	MAF_INRAE=4.167;MAF_USDA=5.738
NC_035092.1	33978741	.	G	A	.	.	MAF_USDA=20.833
NC_035092.1	33978778	.	C	T	.	.	MAF_INRAE=25.316;MAF_USDA=11.765
NC_035092.1	33978850	.	G	T	.	.	MAF_INRAE=4.167;MAF_USDA=8.197
NC_035092.1	33978874	.	G	T	.	.	MAF_INRAE=4.167;MAF_USDA=4.098
NC_035092.1	33979092	.	G	C	.	.	MAF_USDA=2.459
NC_035092.1	33979211	.	C	G	.	.	MAF_INRAE=10.526;MAF_USDA=3.279
NC_035092.1	33979215	.	C	T	.	.	MAF_INRAE=45.57;MAF_USDA=18.824
NC_035092.1	33979247	.	C	T	.	.	MAF_INRAE=22.785;MAF_USDA=11.765
NC_035092.1	33979256	.	T	C	.	.	MAF_USDA=4.118
NC_035092.1	33979259	.	G	T	.	.	MAF_INRAE=44.937;MAF_USDA=19.412
NC_035092.1	33979318	.	C	A	.	.	MAF_USDA=2.459
NC_035092.1	33979363	.	C	T	.	.	MAF_USDA=27.647
NC_035092.1	33979433	.	G	A	.	.	MAF_INRAE=4.167;MAF_USDA=7.377
NC_035092.1	33979441	.	C	T	.	.	MAF_INRAE=4.167;MAF_USDA=7.377
NC_035092.1	33979446	.	G	A	.	.	MAF_USDA=1.639
NC_035092.1	33979651	.	C	A	.	.	MAF_USDA=4.098
NC_035092.1	33980021	.	T	A	.	.	MAF_INRAE=12.5
NC_035092.1	33980022	.	C	A	.	.	MAF_INRAE=23.418;MAF_USDA=10.417
NC_035092.1	33980030	.	T	A	.	.	MAF_INRAE=3.333
NC_035092.1	33980146	.	G	A	.	.	MAF_USDA=1.639
NC_035092.1	33980316	.	C	A	.	.	MAF_USDA=8.333
NC_035092.1	33980321	.	T	G	.	.	MAF_USDA=10.0
NC_035092.1	33980409	.	T	A	.	.	MAF_USDA=3.279
NC_035092.1	33980430	.	A	C	.	.	MAF_USDA=1.639
NC_035092.1	33980453	.	G	C	.	.	MAF_USDA=1.639
NC_035092.1	33980456	.	C	T	.	.	MAF_USDA=5.738
NC_035092.1	33980671	.	T	G	.	.	MAF_USDA=27.059
NC_035092.1	33980712	.	T	C	.	.	MAF_USDA=3.529
NC_035092.1	33980739	.	T	C	.	.	MAF_USDA=2.459
NC_035092.1	33980763	.	G	A	.	.	MAF_INRAE=4.167;MAF_USDA=4.098
NC_035092.1	33980841	.	T	A	.	.	MAF_INRAE=25.949;MAF_USDA=10.417
NC_035092.1	33980846	.	T	G	.	.	MAF_INRAE=3.333
NC_035092.1	33980908	.	T	C	.	.	MAF_USDA=9.412
NC_035092.1	33981111	.	C	T	.	.	MAF_INRAE=4.167;MAF_USDA=4.098
NC_035092.1	33981192	.	C	T	.	.	MAF_INRAE=12.5
NC_035092.1	33981347	.	T	G	.	.	MAF_USDA=4.706
NC_035092.1	33981390	.	T	A	.	.	MAF_USDA=1.639
NC_035092.1	33981467	.	C	T	.	.	MAF_INRAE=4.167;MAF_USDA=6.667
NC_035092.1	33981618	.	G	A	.	.	MAF_USDA=26.471
NC_035092.1	33981636	.	G	T	.	.	MAF_USDA=4.098
NC_035092.1	33981667	.	G	A	.	.	MAF_INRAE=10.526;MAF_USDA=3.279
NC_035092.1	33983267	.	T	G	.	.	MAF_USDA=2.459
NC_035092.1	33983280	.	A	T	.	.	MAF_USDA=1.639
NC_035092.1	33983285	.	A	G	.	.	MAF_USDA=1.639
NC_035092.1	33983316	.	C	T	.	.	MAF_INRAE=1.667;MAF_USDA=7.059
NC_035092.1	33983317	.	A	T	.	.	MAF_INRAE=1.667;MAF_USDA=7.059
NC_035092.1	33983385	.	G	A	.	.	MAF_USDA=1.639
NC_035092.1	33983441	.	T	G	.	.	MAF_USDA=27.647
NC_035092.1	33983477	.	C	A	.	.	MAF_USDA=4.098
NC_035092.1	33983566	.	C	T	.	.	MAF_USDA=1.639
NC_035092.1	33983707	.	G	T	.	.	MAF_USDA=25.882
NC_035092.1	33984019	.	T	A	.	.	MAF_INRAE=5.0;MAF_USDA=4.098
NC_035092.1	33984081	.	T	A	.	.	MAF_USDA=10.0
NC_035092.1	33984092	.	T	G	.	.	MAF_USDA=2.459
NC_035092.1	33984125	.	G	A	.	.	MAF_INRAE=3.333;MAF_USDA=9.016
NC_035092.1	33984165	.	C	T	.	.	MAF_INRAE=2.532
NC_035092.1	33984175	.	G	A	.	.	MAF_USDA=32.941
NC_035092.1	33984191	.	G	T	.	.	MAF_USDA=4.118
NC_035092.1	33984249	.	T	C	.	.	MAF_USDA=1.639
NC_035092.1	33984256	.	A	T	.	.	MAF_USDA=18.75
NC_035092.1	33984282	.	C	G	.	.	MAF_INRAE=1.667;MAF_USDA=7.059
NC_035092.1	33984288	.	G	A	.	.	MAF_USDA=2.5
NC_035092.1	33984399	.	T	G	.	.	MAF_INRAE=2.5;MAF_USDA=8.197
NC_035092.1	33984402	.	A	C	.	.	MAF_INRAE=2.5;MAF_USDA=7.377
NC_035092.1	33984440	.	T	A	.	.	MAF_INRAE=11.667;MAF_USDA=1.639
NC_035092.1	33984442	.	C	T	.	.	MAF_INRAE=11.667;MAF_USDA=2.459
NC_035092.1	33984475	.	G	C	.	.	MAF_USDA=10.0
NC_035092.1	33984574	.	T	A	.	.	MAF_INRAE=3.333;MAF_USDA=8.197
NC_035092.1	33984581	.	C	T	.	.	MAF_INRAE=3.333;MAF_USDA=4.098
NC_035092.1	33984586	.	A	T	.	.	MAF_INRAE=10.526;MAF_USDA=3.279
NC_035092.1	33984898	.	G	A	.	.	MAF_USDA=1.639
NC_035092.1	33985048	.	A	T	.	.	MAF_INRAE=10.526;MAF_USDA=5.738
NC_035092.1	33985102	.	A	T	.	.	MAF_INRAE=4.167;MAF_USDA=6.557
NC_035092.1	33985222	.	T	G	.	.	MAF_USDA=5.738
NC_035092.1	33985237	.	A	T	.	.	MAF_USDA=5.738
NC_035092.1	33985400	.	T	G	.	.	MAF_INRAE=10.526
NC_035092.1	33985415	.	T	C	.	.	MAF_INRAE=10.526;MAF_USDA=28.571
NC_035092.1	33985417	.	C	A	.	.	MAF_INRAE=4.167;MAF_USDA=8.333
NC_035092.1	33985419	.	A	C	.	.	MAF_INRAE=48.333;MAF_USDA=29.167
NC_035092.1	33985495	.	A	T	.	.	MAF_INRAE=2.532
NC_035092.1	33985496	.	A	T	.	.	MAF_INRAE=48.101
NC_035092.1	33985645	.	A	G	.	.	MAF_USDA=2.459
NC_035092.1	33985690	.	T	C	.	.	MAF_INRAE=4.167;MAF_USDA=4.098
NC_035092.1	33985709	.	G	A	.	.	MAF_INRAE=4.167;MAF_USDA=8.197
NC_035092.1	33985743	.	T	G	.	.	MAF_INRAE=4.167;MAF_USDA=8.197
NC_035092.1	33985751	.	A	T	.	.	MAF_USDA=3.279
NC_035092.1	33985984	.	A	T	.	.	MAF_INRAE=12.5
NC_035092.1	33985988	.	A	T	.	.	MAF_INRAE=12.5
NC_035092.1	33985989	.	A	T	.	.	MAF_INRAE=12.5
NC_035092.1	33985990	.	A	T	.	.	MAF_INRAE=12.5
NC_035092.1	33985994	.	A	T	.	.	MAF_INRAE=12.5
NC_035092.1	33986022	.	T	A	.	.	MAF_USDA=3.279
NC_035092.1	33986044	.	A	C	.	.	MAF_USDA=9.836
NC_035092.1	33986216	.	G	T	.	.	MAF_USDA=28.235
NC_035092.1	33986245	.	C	T	.	.	MAF_USDA=11.765
NC_035092.1	33986658	.	T	C	.	.	MAF_INRAE=4.167;MAF_USDA=8.197
NC_035092.1	33986691	.	G	T	.	.	MAF_INRAE=4.167;MAF_USDA=4.098
NC_035092.1	33986754	.	C	T	.	.	MAF_INRAE=45.57;MAF_USDA=29.412
NC_035092.1	33986781	.	C	T	.	.	MAF_USDA=5.738
NC_035092.1	33986785	.	C	T	.	.	MAF_USDA=1.639
NC_035092.1	33986940	.	T	C	.	.	MAF_USDA=4.118
NC_035092.1	33987028	.	A	T	.	.	MAF_INRAE=10.526;MAF_USDA=3.279
NC_035092.1	33987074	.	A	G	.	.	MAF_INRAE=4.167;MAF_USDA=8.333
NC_035092.1	33987249	.	T	C	.	.	MAF_USDA=4.098
NC_035092.1	33987280	.	A	C	.	.	MAF_INRAE=10.526;MAF_USDA=3.279
NC_035092.1	33987416	.	G	T	.	.	MAF_INRAE=48.734;MAF_USDA=34.706
NC_035092.1	33987449	.	G	T	.	.	MAF_INRAE=4.167;MAF_USDA=6.557
NC_035092.1	33987451	.	G	T	.	.	MAF_INRAE=25.833;MAF_USDA=8.235
NC_035092.1	33987477	.	T	C	.	.	MAF_INRAE=11.392;MAF_USDA=6.471
NC_035092.1	33987514	.	C	A	.	.	MAF_INRAE=4.167;MAF_USDA=7.377
NC_035092.1	33987877	.	C	T	.	.	MAF_INRAE=18.987;MAF_USDA=5.882
NC_035092.1	33987887	.	G	T	.	.	MAF_INRAE=1.667;MAF_USDA=7.059
NC_035092.1	33987890	.	G	A	.	.	MAF_INRAE=4.167;MAF_USDA=4.098
NC_035092.1	33987939	.	T	A	.	.	MAF_INRAE=4.167;MAF_USDA=8.197
NC_035092.1	33988070	.	A	C	.	.	MAF_USDA=12.5
NC_035092.1	33988091	.	T	A	.	.	MAF_USDA=11.176
NC_035092.1	33988146	.	C	A	.	.	MAF_INRAE=4.167;MAF_USDA=4.918
NC_035092.1	33988212	.	C	T	.	.	MAF_USDA=3.279
NC_035092.1	33988218	.	T	A	.	.	MAF_USDA=5.738
NC_035092.1	33988237	.	C	A	.	.	MAF_USDA=2.459
NC_035092.1	33988280	.	T	C	.	.	MAF_INRAE=25.316;MAF_USDA=18.235
NC_035092.1	33988350	.	A	T	.	.	MAF_USDA=2.459
NC_035092.1	33988690	.	G	C	.	.	MAF_INRAE=4.167;MAF_USDA=8.197
NC_035092.1	33988810	.	T	A	.	.	MAF_USDA=4.098
NC_035092.1	33988811	.	G	T	.	.	MAF_USDA=4.098
NC_035092.1	33988823	.	A	T	.	.	MAF_USDA=4.118
NC_035092.1	33988894	.	C	A	.	.	MAF_INRAE=19.62;MAF_USDA=5.882
NC_035092.1	33988986	.	C	A	.	.	MAF_USDA=26.471
NC_035092.1	33989261	.	G	T	.	.	MAF_INRAE=10.526;MAF_USDA=3.279
NC_035092.1	33989293	.	C	T	.	.	MAF_USDA=7.377
NC_035092.1	33989467	.	G	C	.	.	MAF_USDA=4.098
NC_035092.1	33989624	.	C	T	.	.	MAF_USDA=2.459
NC_035092.1	33989629	.	C	T	.	.	MAF_USDA=9.412
NC_035092.1	33989653	.	C	T	.	.	MAF_INRAE=4.167;MAF_USDA=4.098
NC_035092.1	33989673	.	C	T	.	.	MAF_INRAE=24.684;MAF_USDA=20.833
NC_035092.1	33989848	.	C	T	.	.	MAF_USDA=2.459
NC_035092.1	33989930	.	C	T	.	.	MAF_INRAE=4.167;MAF_USDA=7.377
NC_035092.1	33989935	.	A	G	.	.	MAF_USDA=9.836
NC_035092.1	33989976	.	A	G	.	.	MAF_INRAE=4.167;MAF_USDA=3.279
NC_035092.1	33990208	.	G	A	.	.	MAF_INRAE=45.57;MAF_USDA=18.824
NC_035092.1	33990338	.	T	C	.	.	MAF_USDA=1.639
NC_035092.1	33990421	.	C	A	.	.	MAF_INRAE=4.167;MAF_USDA=12.295
NC_035092.1	33990495	.	G	A	.	.	MAF_INRAE=4.167;MAF_USDA=9.016
NC_035092.1	33990508	.	G	A	.	.	MAF_USDA=5.738
NC_035092.1	33990607	.	A	G	.	.	MAF_INRAE=48.734;MAF_USDA=31.765
NC_035092.1	33990632	.	C	A	.	.	MAF_INRAE=4.167;MAF_USDA=8.197
NC_035092.1	33990647	.	T	C	.	.	MAF_USDA=27.059
NC_035092.1	33990654	.	G	A	.	.	MAF_INRAE=15.789;MAF_USDA=1.639
NC_035092.1	33990696	.	C	A	.	.	MAF_INRAE=4.167
NC_035092.1	33990740	.	C	A	.	.	MAF_INRAE=4.167;MAF_USDA=4.098
NC_035092.1	33990751	.	G	T	.	.	MAF_INRAE=4.167;MAF_USDA=8.197
NC_035092.1	33990765	.	A	G	.	.	MAF_INRAE=4.167;MAF_USDA=9.016
NC_035092.1	33990928	.	A	G	.	.	MAF_INRAE=4.167;MAF_USDA=3.279
NC_035092.1	33991103	.	C	G	.	.	MAF_INRAE=4.167;MAF_USDA=7.377
NC_035092.1	33991185	.	C	A	.	.	MAF_USDA=1.667
NC_035092.1	33991399	.	C	A	.	.	MAF_INRAE=4.167;MAF_USDA=8.197
NC_035092.1	33991417	.	C	A	.	.	MAF_INRAE=4.167;MAF_USDA=7.377
NC_035092.1	33991541	.	A	G	.	.	MAF_USDA=1.639
NC_035092.1	33991548	.	A	G	.	.	MAF_USDA=10.656
NC_035092.1	33991600	.	C	A	.	.	MAF_INRAE=4.167;MAF_USDA=6.557
NC_035092.1	33991619	.	T	A	.	.	MAF_USDA=2.459
NC_035092.1	33991674	.	A	C	.	.	MAF_USDA=3.279
NC_035092.1	33991681	.	T	G	.	.	MAF_USDA=14.583
NC_035092.1	33991682	.	T	A	.	.	MAF_USDA=7.377
NC_035092.1	33991798	.	C	T	.	.	MAF_INRAE=4.167;MAF_USDA=6.557
NC_035092.1	33991882	.	G	A	.	.	MAF_USDA=2.459
NC_035092.1	33991925	.	C	T	.	.	MAF_USDA=12.5
NC_035092.1	33992046	.	G	A	.	.	MAF_USDA=1.639
NC_035092.1	33992057	.	G	A	.	.	MAF_INRAE=45.57;MAF_USDA=28.235
NC_035092.1	33992069	.	C	T	.	.	MAF_INRAE=4.167
NC_035092.1	33992097	.	G	A	.	.	MAF_INRAE=4.167;MAF_USDA=7.5
NC_035092.1	33992101	.	A	T	.	.	MAF_INRAE=12.5
NC_035092.1	33992110	.	C	T	.	.	MAF_USDA=2.5
NC_035092.1	33992220	.	G	T	.	.	MAF_USDA=5.738
NC_035092.1	33992242	.	G	A	.	.	MAF_INRAE=17.5;MAF_USDA=22.917
NC_035092.1	33992252	.	T	C	.	.	MAF_USDA=2.459
NC_035092.1	33992278	.	G	A	.	.	MAF_INRAE=45.57;MAF_USDA=28.824
NC_035092.1	33992306	.	G	A	.	.	MAF_INRAE=12.658;MAF_USDA=6.25
NC_035092.1	33992411	.	C	T	.	.	MAF_USDA=3.279
NC_035092.1	33992412	.	G	A	.	.	MAF_USDA=2.459
NC_035092.1	33992438	.	G	T	.	.	MAF_INRAE=4.167;MAF_USDA=7.377
NC_035092.1	33992538	.	C	T	.	.	MAF_USDA=1.639
NC_035092.1	33992559	.	A	T	.	.	MAF_INRAE=5.263
NC_035092.1	33993913	.	C	A	.	.	MAF_USDA=4.918
NC_035092.1	33993980	.	A	C	.	.	MAF_INRAE=45.57;MAF_USDA=27.059
NC_035092.1	33994031	.	G	A	.	.	MAF_INRAE=48.101;MAF_USDA=41.176
NC_035092.1	33994035	.	G	A	.	.	MAF_INRAE=4.167;MAF_USDA=8.197
NC_035092.1	33994134	.	T	G	.	.	MAF_INRAE=10.759;MAF_USDA=6.471
NC_035092.1	33994158	.	T	A	.	.	MAF_USDA=3.279
NC_035092.1	33994224	.	T	A	.	.	MAF_USDA=5.738
NC_035092.1	33994312	.	G	T	.	.	MAF_INRAE=4.167;MAF_USDA=8.197
NC_035092.1	33994394	.	C	T	.	.	MAF_USDA=2.459
NC_035092.1	33994460	.	T	G	.	.	MAF_USDA=4.098
NC_035092.1	33994526	.	G	T	.	.	MAF_USDA=1.639
NC_035092.1	33994629	.	C	A	.	.	MAF_USDA=1.639
NC_035092.1	33994682	.	T	G	.	.	MAF_INRAE=2.532
NC_035092.1	33994711	.	C	T	.	.	MAF_USDA=3.279
NC_035092.1	33994745	.	A	G	.	.	MAF_USDA=3.279
NC_035092.1	33994802	.	A	C	.	.	MAF_USDA=6.557
NC_035092.1	33994895	.	T	G	.	.	MAF_INRAE=4.167;MAF_USDA=8.197
NC_035092.1	33995041	.	T	G	.	.	MAF_USDA=5.738
NC_035092.1	33995100	.	C	A	.	.	MAF_USDA=9.836
NC_035092.1	33995184	.	T	A	.	.	MAF_INRAE=10.526;MAF_USDA=3.279
NC_035092.1	33995250	.	G	A	.	.	MAF_INRAE=4.167;MAF_USDA=8.197
NC_035092.1	33995256	.	T	C	.	.	MAF_USDA=1.639
NC_035092.1	33995296	.	G	T	.	.	MAF_INRAE=10.526;MAF_USDA=3.279
NC_035092.1	33995375	.	A	C	.	.	MAF_USDA=4.098
NC_035092.1	33995500	.	G	A	.	.	MAF_USDA=1.639
NC_035092.1	33995549	.	T	G	.	.	MAF_INRAE=45.57;MAF_USDA=28.824
NC_035092.1	33995550	.	A	T	.	.	MAF_INRAE=17.5;MAF_USDA=3.529
NC_035092.1	33995638	.	C	T	.	.	MAF_USDA=2.353
NC_035092.1	33995758	.	C	T	.	.	MAF_USDA=2.459
NC_035092.1	33995777	.	G	A	.	.	MAF_USDA=3.279
NC_035092.1	33995821	.	T	G	.	.	MAF_INRAE=4.167;MAF_USDA=4.098
NC_035092.1	33995901	.	A	C	.	.	MAF_INRAE=4.167;MAF_USDA=7.377
NC_035092.1	33996153	.	A	G	.	.	MAF_INRAE=6.667;MAF_USDA=1.765
NC_035092.1	33996224	.	A	G	.	.	MAF_USDA=2.459
NC_035092.1	33996273	.	G	A	.	.	MAF_USDA=1.639
NC_035092.1	33996308	.	A	G	.	.	MAF_INRAE=48.734;MAF_USDA=31.765
NC_035092.1	33996520	.	A	C	.	.	MAF_INRAE=4.167;MAF_USDA=8.197
NC_035092.1	33996530	.	C	T	.	.	MAF_USDA=5.738
NC_035092.1	33996629	.	T	C	.	.	MAF_INRAE=11.667;MAF_USDA=1.639
NC_035092.1	33996647	.	A	G	.	.	MAF_INRAE=11.392;MAF_USDA=6.471
NC_035092.1	33996649	.	A	C	.	.	MAF_USDA=3.279
NC_035092.1	33996654	.	T	G	.	.	MAF_INRAE=4.167;MAF_USDA=7.377
NC_035092.1	33996678	.	C	T	.	.	MAF_USDA=4.706
NC_035092.1	33996783	.	T	A	.	.	MAF_USDA=1.639
NC_035092.1	33996800	.	A	C	.	.	MAF_INRAE=7.5;MAF_USDA=4.706
NC_035092.1	33996812	.	C	T	.	.	MAF_USDA=2.459
NC_035092.1	33996813	.	G	A	.	.	MAF_USDA=10.417
NC_035092.1	33996940	.	G	A	.	.	MAF_INRAE=3.333;MAF_USDA=7.377
NC_035092.1	33997038	.	A	C	.	.	MAF_USDA=3.279
NC_035092.1	33997042	.	C	T	.	.	MAF_INRAE=4.167;MAF_USDA=7.377
NC_035092.1	33997097	.	G	A	.	.	MAF_INRAE=4.167;MAF_USDA=8.197
NC_035092.1	33997118	.	A	G	.	.	MAF_USDA=2.459
NC_035092.1	33997191	.	T	A	.	.	MAF_INRAE=2.532
NC_035092.1	33997244	.	C	A	.	.	MAF_INRAE=4.167;MAF_USDA=4.098
NC_035092.1	33997282	.	A	T	.	.	MAF_INRAE=2.532
NC_035092.1	33997452	.	C	A	.	.	MAF_USDA=10.417
NC_035092.1	33997559	.	T	C	.	.	MAF_INRAE=7.5
NC_035092.1	33997573	.	T	A	.	.	MAF_USDA=3.279
NC_035092.1	33997615	.	T	G	.	.	MAF_INRAE=4.167;MAF_USDA=7.377
NC_035092.1	33997665	.	C	T	.	.	MAF_INRAE=25.316;MAF_USDA=11.176
NC_035092.1	33997666	.	G	A	.	.	MAF_INRAE=10.526;MAF_USDA=3.279
NC_035092.1	33997688	.	T	G	.	.	MAF_INRAE=4.167;MAF_USDA=4.098
NC_035092.1	33997699	.	C	G	.	.	MAF_USDA=1.639
NC_035092.1	33997721	.	C	A	.	.	MAF_INRAE=44.937;MAF_USDA=28.824
NC_035092.1	33997866	.	C	T	.	.	MAF_USDA=10.588
NC_035092.1	33998175	.	G	A	.	.	MAF_INRAE=15.833;MAF_USDA=8.333
NC_035092.1	33998235	.	G	A	.	.	MAF_USDA=1.639
NC_035092.1	33998275	.	A	G	.	.	MAF_INRAE=4.167;MAF_USDA=7.377
NC_035092.1	33998298	.	A	G	.	.	MAF_INRAE=4.167;MAF_USDA=8.197
NC_035092.1	33998380	.	T	G	.	.	MAF_USDA=11.176
NC_035092.1	33998381	.	C	T	.	.	MAF_USDA=11.176
NC_035092.1	33998404	.	T	A	.	.	MAF_USDA=3.279
NC_035092.1	33998431	.	G	A	.	.	MAF_INRAE=4.167;MAF_USDA=5.738
NC_035092.1	33998517	.	G	A	.	.	MAF_INRAE=4.167;MAF_USDA=4.098
NC_035092.1	33998671	.	A	G	.	.	MAF_INRAE=2.532
NC_035092.1	33998675	.	A	G	.	.	MAF_INRAE=3.333;MAF_USDA=8.197
NC_035092.1	33998694	.	A	G	.	.	MAF_USDA=4.098
NC_035092.1	33998802	.	A	G	.	.	MAF_USDA=3.279
NC_035092.1	33998880	.	G	A	.	.	MAF_USDA=2.459
NC_035092.1	33998919	.	A	T	.	.	MAF_USDA=1.639
NC_035092.1	33998981	.	G	C	.	.	MAF_INRAE=48.101;MAF_USDA=41.176
NC_035092.1	33999055	.	A	T	.	.	MAF_USDA=5.738
NC_035092.1	33999098	.	C	T	.	.	MAF_USDA=1.639
NC_035092.1	33999160	.	T	C	.	.	MAF_INRAE=4.167;MAF_USDA=7.377
NC_035092.1	33999369	.	G	C	.	.	MAF_USDA=27.647
NC_035092.1	33999644	.	G	T	.	.	MAF_INRAE=25.316;MAF_USDA=11.31
NC_035092.1	33999657	.	T	A	.	.	MAF_INRAE=48.734;MAF_USDA=36.31
NC_035092.1	33999832	.	A	T	.	.	MAF_USDA=3.279
NC_035092.1	33999840	.	G	T	.	.	MAF_INRAE=2.532
NC_035092.1	33999922	.	C	T	.	.	MAF_INRAE=4.167;MAF_USDA=8.197
NC_035092.1	33999931	.	T	C	.	.	MAF_USDA=2.459
NC_035092.1	33999953	.	C	T	.	.	MAF_USDA=3.279
NC_035092.1	33999954	.	G	T	.	.	MAF_USDA=11.765
NC_035092.1	34000020	.	C	T	.	.	MAF_USDA=4.918
NC_035092.1	34000059	.	T	A	.	.	MAF_USDA=5.738
NC_035092.1	34000243	.	G	T	.	.	MAF_USDA=1.639
NC_035092.1	34000296	.	G	A	.	.	MAF_USDA=14.118
NC_035092.1	34000366	.	A	C	.	.	MAF_USDA=4.098
NC_035092.1	34000601	.	A	T	.	.	MAF_USDA=1.639
NC_035092.1	34000620	.	T	A	.	.	MAF_USDA=20.833
NC_035092.1	34000640	.	A	T	.	.	MAF_INRAE=4.167;MAF_USDA=4.098
NC_035092.1	34000664	.	C	T	.	.	MAF_USDA=1.639
NC_035092.1	34000698	.	A	T	.	.	MAF_USDA=1.639
NC_035092.1	34000699	.	G	T	.	.	MAF_USDA=1.639
NC_035092.1	34000700	.	A	T	.	.	MAF_USDA=1.639
NC_035092.1	34000759	.	T	C	.	.	MAF_INRAE=10.526;MAF_USDA=4.098
NC_035092.1	34000791	.	C	A	.	.	MAF_USDA=1.639
NC_035092.1	34000838	.	T	G	.	.	MAF_USDA=2.5
NC_035092.1	34000846	.	T	C	.	.	MAF_USDA=3.333
NC_035092.1	34000847	.	C	A	.	.	MAF_INRAE=11.392;MAF_USDA=6.548
NC_035092.1	34000868	.	C	A	.	.	MAF_USDA=4.098
NC_035092.1	34000899	.	A	G	.	.	MAF_USDA=4.918
NC_035092.1	34000908	.	G	T	.	.	MAF_USDA=4.918
NC_035092.1	34000919	.	T	A	.	.	MAF_USDA=4.918
NC_035092.1	34000951	.	C	T	.	.	MAF_USDA=27.059
NC_035092.1	34001203	.	G	A	.	.	MAF_USDA=26.471
NC_035092.1	34001264	.	A	C	.	.	MAF_INRAE=4.167;MAF_USDA=6.471
NC_035092.1	34001281	.	G	T	.	.	MAF_USDA=1.639
NC_035092.1	34001318	.	G	A	.	.	MAF_USDA=4.098
NC_035092.1	34001511	.	C	T	.	.	MAF_USDA=2.459
NC_035092.1	34001571	.	C	A	.	.	MAF_USDA=6.25
NC_035092.1	34001599	.	G	T	.	.	MAF_USDA=1.695
NC_035092.1	34001611	.	C	T	.	.	MAF_INRAE=11.392;MAF_USDA=6.024
NC_035092.1	34001719	.	A	C	.	.	MAF_INRAE=3.333
NC_035092.1	34001721	.	G	T	.	.	MAF_INRAE=3.333
NC_035092.1	34001798	.	C	A	.	.	MAF_INRAE=4.167;MAF_USDA=7.377
NC_035092.1	34001825	.	A	T	.	.	MAF_INRAE=4.167;MAF_USDA=8.197
NC_035092.1	34001884	.	A	G	.	.	MAF_USDA=8.197
NC_035092.1	34002058	.	T	C	.	.	MAF_INRAE=4.167;MAF_USDA=6.471
NC_035092.1	34002076	.	A	G	.	.	MAF_INRAE=4.167
NC_035092.1	34002138	.	G	A	.	.	MAF_USDA=4.167
NC_035092.1	34002331	.	T	A	.	.	MAF_INRAE=4.167;MAF_USDA=7.377
NC_035092.1	34002348	.	C	T	.	.	MAF_INRAE=4.167;MAF_USDA=7.377
NC_035092.1	34002380	.	G	C	.	.	MAF_INRAE=10.526;MAF_USDA=3.279
NC_035092.1	34002483	.	C	T	.	.	MAF_INRAE=11.392;MAF_USDA=10.417
NC_035092.1	34002485	.	G	A	.	.	MAF_USDA=4.706
NC_035092.1	34002613	.	C	T	.	.	MAF_INRAE=4.167;MAF_USDA=8.197
NC_035092.1	34002638	.	A	T	.	.	MAF_USDA=1.667
NC_035092.1	34002679	.	C	T	.	.	MAF_USDA=8.929
NC_035092.1	34002702	.	G	A	.	.	MAF_INRAE=1.667;MAF_USDA=7.143
NC_035092.1	34002940	.	C	A	.	.	MAF_USDA=1.639
NC_035092.1	34003076	.	C	G	.	.	MAF_USDA=4.098
NC_035092.1	34003113	.	T	G	.	.	MAF_USDA=5.738
NC_035092.1	34003278	.	T	A	.	.	MAF_USDA=5.738
NC_035092.1	34003385	.	A	G	.	.	MAF_USDA=1.639
NC_035092.1	34003414	.	A	G	.	.	MAF_INRAE=4.167;MAF_USDA=8.197
NC_035092.1	34003569	.	G	T	.	.	MAF_USDA=27.059
NC_035092.1	34003599	.	T	G	.	.	MAF_INRAE=4.167;MAF_USDA=8.197
NC_035092.1	34003600	.	A	C	.	.	MAF_USDA=1.639
NC_035092.1	34003739	.	G	A	.	.	MAF_INRAE=25.316;MAF_USDA=10.588
NC_035092.1	34003784	.	G	C	.	.	MAF_INRAE=2.532
NC_035092.1	34003926	.	C	T	.	.	MAF_INRAE=4.167;MAF_USDA=7.377
NC_035092.1	34003934	.	A	C	.	.	MAF_USDA=1.639
NC_035092.1	34004078	.	T	C	.	.	MAF_INRAE=48.734;MAF_USDA=32.143
NC_035092.1	34004248	.	T	G	.	.	MAF_USDA=1.639
NC_035092.1	34004305	.	G	A	.	.	MAF_INRAE=2.532
NC_035092.1	34004732	.	C	A	.	.	MAF_USDA=26.471
NC_035092.1	34004783	.	T	C	.	.	MAF_INRAE=50.0;MAF_USDA=30.588
NC_035092.1	34004868	.	G	T	.	.	MAF_INRAE=5.0;MAF_USDA=7.377
NC_035092.1	34004877	.	A	C	.	.	MAF_INRAE=25.316;MAF_USDA=11.176
NC_035092.1	34004920	.	G	A	.	.	MAF_USDA=2.459
NC_035092.1	34005057	.	T	A	.	.	MAF_INRAE=45.57;MAF_USDA=29.412
NC_035092.1	34005223	.	C	T	.	.	MAF_INRAE=4.167;MAF_USDA=3.279
NC_035092.1	34005326	.	G	A	.	.	MAF_USDA=8.333
NC_035092.1	34005546	.	G	C	.	.	MAF_INRAE=4.167;MAF_USDA=8.197
NC_035092.1	34005590	.	T	C	.	.	MAF_USDA=4.918
NC_035092.1	34005723	.	A	T	.	.	MAF_INRAE=12.5;MAF_USDA=2.459
NC_035092.1	34005814	.	G	T	.	.	MAF_USDA=3.279
NC_035092.1	34005888	.	C	G	.	.	MAF_INRAE=10.526;MAF_USDA=3.279
NC_035092.1	34005918	.	G	T	.	.	MAF_USDA=2.941
NC_035092.1	34005943	.	T	A	.	.	MAF_USDA=6.25
NC_035092.1	34005944	.	T	A	.	.	MAF_USDA=6.25
NC_035092.1	34006008	.	T	G	.	.	MAF_INRAE=45.57;MAF_USDA=18.824
NC_035092.1	34006036	.	C	T	.	.	MAF_USDA=8.333
NC_035092.1	34006066	.	T	C	.	.	MAF_INRAE=1.667
NC_035092.1	34006076	.	A	G	.	.	MAF_INRAE=2.532
NC_035092.1	34006130	.	T	C	.	.	MAF_USDA=8.197
NC_035092.1	34006177	.	C	T	.	.	MAF_INRAE=45.57;MAF_USDA=19.412
NC_035092.1	34006178	.	G	A	.	.	MAF_INRAE=24.051;MAF_USDA=21.176
NC_035092.1	34006206	.	T	G	.	.	MAF_INRAE=44.937;MAF_USDA=18.452
NC_035092.1	34006307	.	A	G	.	.	MAF_INRAE=35.0
NC_035092.1	34006326	.	T	C	.	.	MAF_USDA=1.639
NC_035092.1	34006359	.	G	T	.	.	MAF_USDA=7.377
NC_035092.1	34006408	.	T	A	.	.	MAF_INRAE=10.526;MAF_USDA=2.459
NC_035092.1	34006527	.	G	T	.	.	MAF_USDA=3.333
NC_035092.1	34006562	.	T	C	.	.	MAF_INRAE=8.228;MAF_USDA=5.294
NC_035092.1	34006741	.	G	C	.	.	MAF_USDA=8.197
NC_035092.1	34006743	.	C	A	.	.	MAF_USDA=6.471
NC_035092.1	34006761	.	G	T	.	.	MAF_USDA=8.333
NC_035092.1	34006862	.	C	A	.	.	MAF_INRAE=48.734;MAF_USDA=43.529
NC_035092.1	34006869	.	T	C	.	.	MAF_USDA=7.377
NC_035092.1	34006888	.	G	A	.	.	MAF_INRAE=2.532
NC_035092.1	34006919	.	A	T	.	.	MAF_INRAE=17.5
NC_035092.1	34006924	.	G	T	.	.	MAF_INRAE=7.5;MAF_USDA=17.647
NC_035092.1	34006997	.	C	T	.	.	MAF_USDA=1.639
NC_035092.1	34006998	.	G	A	.	.	MAF_INRAE=5.263;MAF_USDA=14.706
NC_035092.1	34007068	.	C	A	.	.	MAF_INRAE=37.975;MAF_USDA=49.412
NC_035092.1	34007343	.	C	T	.	.	MAF_INRAE=48.101;MAF_USDA=42.941
NC_035092.1	34007429	.	C	T	.	.	MAF_USDA=7.377
NC_035092.1	34007493	.	G	A	.	.	MAF_USDA=1.639
NC_035092.1	34007518	.	G	C	.	.	MAF_USDA=8.333
NC_035092.1	34007554	.	T	C	.	.	MAF_USDA=9.016
NC_035092.1	34007566	.	T	G	.	.	MAF_USDA=9.016
NC_035092.1	34007771	.	A	T	.	.	MAF_INRAE=11.667;MAF_USDA=1.639
NC_035092.1	34007780	.	T	C	.	.	MAF_INRAE=17.5;MAF_USDA=4.918
NC_035092.1	34007794	.	G	A	.	.	MAF_INRAE=3.333
NC_035092.1	34007886	.	T	G	.	.	MAF_USDA=10.0
NC_035092.1	34007925	.	A	C	.	.	MAF_USDA=1.639
NC_035092.1	34007926	.	C	A	.	.	MAF_INRAE=29.114;MAF_USDA=40.0
NC_035092.1	34007929	.	C	T	.	.	MAF_INRAE=10.127;MAF_USDA=6.471
NC_035092.1	34007964	.	G	A	.	.	MAF_USDA=7.377
NC_035092.1	34008116	.	A	G	.	.	MAF_USDA=5.738
NC_035092.1	34008235	.	G	A	.	.	MAF_USDA=1.639
NC_035092.1	34008273	.	C	T	.	.	MAF_INRAE=12.5;MAF_USDA=2.459
NC_035092.1	34008282	.	G	A	.	.	MAF_USDA=1.639
NC_035092.1	34008290	.	A	T	.	.	MAF_INRAE=17.5;MAF_USDA=4.918
NC_035092.1	34008338	.	G	A	.	.	MAF_USDA=10.0
NC_035092.1	34008368	.	C	A	.	.	MAF_USDA=2.459
NC_035092.1	34008388	.	C	A	.	.	MAF_INRAE=17.5;MAF_USDA=5.738
NC_035092.1	34008422	.	C	T	.	.	MAF_USDA=12.941
NC_035092.1	34008832	.	G	T	.	.	MAF_USDA=4.118
NC_035092.1	34009011	.	C	T	.	.	MAF_INRAE=24.167;MAF_USDA=24.118
NC_035092.1	34009015	.	C	A	.	.	MAF_USDA=1.639
NC_035092.1	34009066	.	A	G	.	.	MAF_USDA=3.279
NC_035092.1	34009083	.	G	T	.	.	MAF_USDA=2.459
NC_035092.1	34009091	.	G	T	.	.	MAF_INRAE=2.5
NC_035092.1	34009099	.	C	T	.	.	MAF_INRAE=3.333
NC_035092.1	34009128	.	T	A	.	.	MAF_INRAE=7.5;MAF_USDA=6.25
NC_035092.1	34009132	.	C	T	.	.	MAF_INRAE=7.5;MAF_USDA=4.118
NC_035092.1	34009141	.	A	G	.	.	MAF_INRAE=5.0
NC_035092.1	34009156	.	A	G	.	.	MAF_INRAE=3.333
NC_035092.1	34009174	.	A	T	.	.	MAF_INRAE=3.333
NC_035092.1	34009180	.	T	C	.	.	MAF_USDA=4.918
NC_035092.1	34009184	.	C	T	.	.	MAF_INRAE=2.5
NC_035092.1	34009206	.	T	C	.	.	MAF_INRAE=4.167
NC_035092.1	34009212	.	A	T	.	.	MAF_INRAE=6.667
NC_035092.1	34009227	.	C	T	.	.	MAF_INRAE=7.5
NC_035092.1	34009228	.	G	A	.	.	MAF_INRAE=5.0
NC_035092.1	34009234	.	G	C	.	.	MAF_USDA=2.459
NC_035092.1	34009247	.	G	A	.	.	MAF_INRAE=17.5
NC_035092.1	34009251	.	T	G	.	.	MAF_INRAE=9.167
NC_035092.1	34009254	.	T	C	.	.	MAF_INRAE=3.333
NC_035092.1	34009255	.	A	G	.	.	MAF_INRAE=25.833
NC_035092.1	34009265	.	G	T	.	.	MAF_INRAE=23.333;MAF_USDA=7.059
NC_035092.1	34009303	.	C	T	.	.	MAF_INRAE=14.167
NC_035092.1	34009304	.	G	C	.	.	MAF_USDA=4.098
NC_035092.1	34009310	.	G	A	.	.	MAF_INRAE=14.167
NC_035092.1	34009322	.	A	G	.	.	MAF_INRAE=9.167
NC_035092.1	34009373	.	C	A	.	.	MAF_USDA=4.918
NC_035092.1	34009394	.	T	G	.	.	MAF_INRAE=5.0
NC_035092.1	34009422	.	A	T	.	.	MAF_INRAE=2.5
NC_035092.1	34009424	.	T	A	.	.	MAF_INRAE=2.5
NC_035092.1	34009461	.	G	C	.	.	MAF_USDA=5.738
NC_035092.1	34009477	.	T	G	.	.	MAF_INRAE=6.667
NC_035092.1	34009482	.	A	C	.	.	MAF_USDA=9.016
NC_035092.1	34009488	.	G	C	.	.	MAF_INRAE=6.667
NC_035092.1	34009512	.	G	T	.	.	MAF_INRAE=15.833
NC_035092.1	34009518	.	G	T	.	.	MAF_INRAE=10.0
NC_035092.1	34009524	.	G	T	.	.	MAF_INRAE=7.5;MAF_USDA=18.75
NC_035092.1	34009527	.	C	A	.	.	MAF_USDA=9.412
NC_035092.1	34009539	.	A	T	.	.	MAF_USDA=12.5
NC_035092.1	34009556	.	T	C	.	.	MAF_USDA=14.118
NC_035092.1	34009573	.	C	G	.	.	MAF_INRAE=7.5
NC_035092.1	34009584	.	T	A	.	.	MAF_INRAE=5.833
NC_035092.1	34009585	.	T	A	.	.	MAF_INRAE=6.667
NC_035092.1	34009603	.	T	A	.	.	MAF_INRAE=5.0
NC_035092.1	34009608	.	G	A	.	.	MAF_INRAE=2.5
NC_035092.1	34009626	.	G	A	.	.	MAF_INRAE=5.833
NC_035092.1	34009636	.	A	G	.	.	MAF_INRAE=6.667
NC_035092.1	34009683	.	A	T	.	.	MAF_INRAE=25.0;MAF_USDA=6.471
NC_035092.1	34009693	.	G	T	.	.	MAF_USDA=20.833
NC_035092.1	34009993	.	C	T	.	.	MAF_USDA=2.459
NC_035092.1	34010022	.	C	A	.	.	MAF_USDA=4.918
NC_035092.1	34010103	.	T	G	.	.	MAF_INRAE=40.0;MAF_USDA=32.941
NC_035092.1	34010428	.	T	C	.	.	MAF_USDA=5.738
NC_035092.1	34010451	.	T	G	.	.	MAF_USDA=29.167
NC_035092.1	34010454	.	G	A	.	.	MAF_USDA=31.25
NC_035092.1	34010466	.	A	C	.	.	MAF_USDA=4.098
NC_035092.1	34010562	.	G	A	.	.	MAF_INRAE=9.167
NC_035092.1	34010587	.	C	T	.	.	MAF_INRAE=7.5;MAF_USDA=4.118
NC_035092.1	34010640	.	A	T	.	.	MAF_USDA=1.639
NC_035092.1	34010669	.	T	C	.	.	MAF_USDA=8.333
NC_035092.1	34010854	.	C	T	.	.	MAF_INRAE=2.5;MAF_USDA=7.059
NC_035092.1	34010924	.	G	C	.	.	MAF_USDA=12.353
NC_035092.1	34011198	.	A	G	.	.	MAF_INRAE=3.333
NC_035092.1	34011204	.	C	T	.	.	MAF_INRAE=49.167;MAF_USDA=42.353
NC_035092.1	34011217	.	T	A	.	.	MAF_INRAE=3.333
NC_035092.1	34011235	.	T	A	.	.	MAF_INRAE=3.333
NC_035092.1	34011261	.	G	T	.	.	MAF_INRAE=12.5;MAF_USDA=2.459
NC_035092.1	34011263	.	A	G	.	.	MAF_INRAE=1.667
NC_035092.1	34011295	.	C	G	.	.	MAF_INRAE=1.667
NC_035092.1	34011310	.	G	A	.	.	MAF_USDA=2.459
NC_035092.1	34011347	.	C	T	.	.	MAF_USDA=2.459
NC_035092.1	34011420	.	A	G	.	.	MAF_USDA=6.557
NC_035092.1	34011432	.	C	T	.	.	MAF_USDA=3.279
NC_035092.1	34011437	.	A	G	.	.	MAF_USDA=6.557
NC_035092.1	34011457	.	C	A	.	.	MAF_USDA=3.279
NC_035092.1	34011463	.	T	A	.	.	MAF_USDA=4.098
NC_035092.1	34011506	.	C	G	.	.	MAF_INRAE=27.5;MAF_USDA=12.941
NC_035092.1	34011859	.	G	A	.	.	MAF_USDA=3.279
NC_035092.1	34011886	.	T	A	.	.	MAF_INRAE=7.5;MAF_USDA=4.118
NC_035092.1	34011907	.	T	C	.	.	MAF_USDA=7.377
NC_035092.1	34012048	.	T	G	.	.	MAF_USDA=1.639
NC_035092.1	34012076	.	C	A	.	.	MAF_USDA=4.098
NC_035092.1	34012203	.	A	T	.	.	MAF_INRAE=2.5;MAF_USDA=5.294
NC_035092.1	34012341	.	G	T	.	.	MAF_USDA=8.197
NC_035092.1	34012363	.	G	C	.	.	MAF_USDA=8.333
NC_035092.1	34012411	.	A	C	.	.	MAF_INRAE=24.167;MAF_USDA=22.917
NC_035092.1	34012458	.	C	T	.	.	MAF_USDA=4.098
NC_035092.1	34012536	.	C	A	.	.	MAF_INRAE=48.333
NC_035092.1	34012574	.	G	T	.	.	MAF_INRAE=1.667;MAF_USDA=5.294
NC_035092.1	34012642	.	T	C	.	.	MAF_USDA=2.459
NC_035092.1	34012651	.	A	G	.	.	MAF_USDA=1.639
NC_035092.1	34012680	.	G	T	.	.	MAF_USDA=1.639
NC_035092.1	34012783	.	T	C	.	.	MAF_USDA=8.197
NC_035092.1	34012811	.	G	T	.	.	MAF_INRAE=5.833
NC_035092.1	34012817	.	T	C	.	.	MAF_INRAE=5.833
NC_035092.1	34012828	.	A	C	.	.	MAF_INRAE=3.333
NC_035092.1	34012859	.	T	G	.	.	MAF_INRAE=2.5
NC_035092.1	34012878	.	T	A	.	.	MAF_INRAE=2.5
NC_035092.1	34013111	.	C	T	.	.	MAF_INRAE=2.5
NC_035092.1	34013114	.	C	T	.	.	MAF_INRAE=2.5;MAF_USDA=8.333
NC_035092.1	34013137	.	G	T	.	.	MAF_INRAE=2.5;MAF_USDA=4.706
NC_035092.1	34013138	.	A	G	.	.	MAF_INRAE=2.5;MAF_USDA=4.918
NC_035092.1	34013149	.	C	T	.	.	MAF_INRAE=4.167;MAF_USDA=4.706
NC_035092.1	34013150	.	C	G	.	.	MAF_INRAE=4.167;MAF_USDA=5.882
NC_035092.1	34013175	.	A	G	.	.	MAF_INRAE=4.167;MAF_USDA=7.059
NC_035092.1	34013176	.	A	C	.	.	MAF_INRAE=4.167;MAF_USDA=5.738
NC_035092.1	34013235	.	G	A	.	.	MAF_USDA=3.279
NC_035092.1	34013293	.	C	G	.	.	MAF_USDA=1.639
NC_035092.1	34013380	.	G	A	.	.	MAF_INRAE=12.5
NC_035092.1	34013423	.	T	G	.	.	MAF_USDA=4.098
NC_035092.1	34013424	.	C	A	.	.	MAF_USDA=4.098
NC_035092.1	34013447	.	T	C	.	.	MAF_USDA=12.353
NC_035092.1	34013517	.	A	G	.	.	MAF_INRAE=48.734;MAF_USDA=47.647
NC_035092.1	34013596	.	C	T	.	.	MAF_INRAE=45.57;MAF_USDA=21.176
NC_035092.1	34013622	.	C	A	.	.	MAF_INRAE=10.526;MAF_USDA=2.5
NC_035092.1	34013672	.	G	A	.	.	MAF_INRAE=36.667;MAF_USDA=18.824
NC_035092.1	34013706	.	C	T	.	.	MAF_USDA=1.639
NC_035092.1	34013830	.	G	T	.	.	MAF_USDA=4.098
NC_035092.1	34013889	.	G	T	.	.	MAF_USDA=1.639
NC_035092.1	34013979	.	T	C	.	.	MAF_USDA=3.279
NC_035092.1	34014007	.	C	A	.	.	MAF_INRAE=11.667;MAF_USDA=10.0
NC_035092.1	34014035	.	A	G	.	.	MAF_USDA=12.353
NC_035092.1	34014036	.	A	G	.	.	MAF_USDA=3.529
NC_035092.1	34014455	.	C	A	.	.	MAF_INRAE=11.667
NC_035092.1	34014480	.	C	T	.	.	MAF_INRAE=3.333
NC_035092.1	34014715	.	A	C	.	.	MAF_USDA=1.667
NC_035092.1	34014800	.	G	C	.	.	MAF_USDA=4.167
NC_035092.1	34014931	.	C	T	.	.	MAF_USDA=3.279
NC_035092.1	34014970	.	T	G	.	.	MAF_USDA=20.833
NC_035092.1	34014972	.	T	C	.	.	MAF_USDA=20.833
NC_035092.1	34014975	.	G	A	.	.	MAF_USDA=20.833
NC_035092.1	34015057	.	A	C	.	.	MAF_USDA=1.639
NC_035092.1	34015281	.	G	A	.	.	MAF_INRAE=7.595;MAF_USDA=1.667
NC_035092.1	34015534	.	T	A	.	.	MAF_USDA=12.353
NC_035092.1	34015799	.	C	T	.	.	MAF_USDA=7.059
NC_035092.1	34016014	.	C	T	.	.	MAF_USDA=1.639
NC_035092.1	34016128	.	A	T	.	.	MAF_INRAE=7.5;MAF_USDA=4.706
NC_035092.1	34016160	.	G	A	.	.	MAF_USDA=2.459
NC_035092.1	34016185	.	T	A	.	.	MAF_INRAE=25.0;MAF_USDA=7.059
NC_035092.1	34016209	.	A	C	.	.	MAF_INRAE=8.228;MAF_USDA=4.706
NC_035092.1	34016282	.	G	A	.	.	MAF_USDA=10.588
NC_035092.1	34016303	.	C	A	.	.	MAF_USDA=3.279
NC_035092.1	34016435	.	C	G	.	.	MAF_USDA=7.377
NC_035092.1	34016438	.	C	T	.	.	MAF_INRAE=48.734;MAF_USDA=44.118
NC_035092.1	34016439	.	C	T	.	.	MAF_INRAE=17.5
NC_035092.1	34016450	.	C	T	.	.	MAF_USDA=1.639
NC_035092.1	34016654	.	T	A	.	.	MAF_USDA=4.098
NC_035092.1	34016675	.	A	T	.	.	MAF_INRAE=16.456;MAF_USDA=12.353
NC_035092.1	34016684	.	T	C	.	.	MAF_INRAE=16.456;MAF_USDA=12.941
NC_035092.1	34016694	.	C	A	.	.	MAF_INRAE=16.456;MAF_USDA=13.529
NC_035092.1	34016715	.	A	G	.	.	MAF_USDA=4.098
NC_035092.1	34016768	.	T	G	.	.	MAF_INRAE=15.823;MAF_USDA=14.706
NC_035092.1	34017196	.	A	G	.	.	MAF_INRAE=25.0;MAF_USDA=7.059
NC_035092.1	34017216	.	G	C	.	.	MAF_USDA=3.279
NC_035092.1	34017241	.	G	A	.	.	MAF_INRAE=12.5;MAF_USDA=1.639
NC_035092.1	34017268	.	A	C	.	.	MAF_USDA=3.279
NC_035092.1	34017302	.	T	A	.	.	MAF_USDA=4.118
NC_035092.1	34017445	.	C	T	.	.	MAF_USDA=1.639
NC_035092.1	34017524	.	C	T	.	.	MAF_USDA=1.639
NC_035092.1	34017591	.	A	T	.	.	MAF_INRAE=7.5;MAF_USDA=4.706
NC_035092.1	34017683	.	A	C	.	.	MAF_INRAE=48.734;MAF_USDA=44.118
NC_035092.1	34017801	.	A	G	.	.	MAF_INRAE=44.937;MAF_USDA=21.176
NC_035092.1	34017868	.	A	T	.	.	MAF_USDA=2.459
NC_035092.1	34017904	.	C	A	.	.	MAF_USDA=1.639
NC_035092.1	34017923	.	A	T	.	.	MAF_INRAE=4.167
NC_035092.1	34017931	.	T	G	.	.	MAF_USDA=1.639
NC_035092.1	34017954	.	C	A	.	.	MAF_USDA=1.639
NC_035092.1	34017983	.	A	C	.	.	MAF_USDA=1.639
NC_035092.1	34018135	.	C	A	.	.	MAF_USDA=4.098
NC_035092.1	34018190	.	A	T	.	.	MAF_USDA=8.333
NC_035092.1	34018209	.	T	G	.	.	MAF_USDA=2.459
NC_035092.1	34018223	.	A	T	.	.	MAF_USDA=1.639
NC_035092.1	34018284	.	G	A	.	.	MAF_USDA=6.25
NC_035092.1	34018380	.	A	C	.	.	MAF_INRAE=11.667
NC_035092.1	34018403	.	G	T	.	.	MAF_USDA=8.197
NC_035092.1	34018412	.	A	G	.	.	MAF_USDA=7.059
NC_035092.1	34018556	.	A	T	.	.	MAF_USDA=1.639
NC_035092.1	34018593	.	G	T	.	.	MAF_USDA=8.197
NC_035092.1	34018654	.	G	A	.	.	MAF_USDA=1.765
NC_035092.1	34018731	.	T	G	.	.	MAF_USDA=3.333
NC_035092.1	34018793	.	T	G	.	.	MAF_USDA=8.333
NC_035092.1	34018863	.	G	T	.	.	MAF_INRAE=6.962
NC_035092.1	34018864	.	C	T	.	.	MAF_INRAE=7.5
NC_035092.1	34019005	.	G	A	.	.	MAF_INRAE=13.333;MAF_USDA=1.639
NC_035092.1	34019110	.	G	A	.	.	MAF_USDA=4.706
NC_035092.1	34019278	.	A	G	.	.	MAF_INRAE=11.667;MAF_USDA=11.176
NC_035092.1	34019350	.	T	A	.	.	MAF_USDA=9.016
NC_035092.1	34019370	.	G	T	.	.	MAF_USDA=10.656
NC_035092.1	34019426	.	T	C	.	.	MAF_USDA=12.353
NC_035092.1	34019522	.	A	C	.	.	MAF_USDA=7.377
NC_035092.1	34019538	.	G	T	.	.	MAF_USDA=8.333
NC_035092.1	34019620	.	T	A	.	.	MAF_USDA=15.294
NC_035092.1	34019712	.	A	G	.	.	MAF_INRAE=34.81;MAF_USDA=19.412
NC_035092.1	34019753	.	C	A	.	.	MAF_USDA=1.639
NC_035092.1	34019941	.	C	T	.	.	MAF_USDA=7.377
NC_035092.1	34020141	.	A	G	.	.	MAF_INRAE=7.5;MAF_USDA=4.762
NC_035092.1	34020149	.	C	T	.	.	MAF_USDA=3.333
NC_035092.1	34020168	.	G	A	.	.	MAF_USDA=1.639
NC_035092.1	34020185	.	C	A	.	.	MAF_USDA=2.976
NC_035092.1	34020188	.	G	A	.	.	MAF_INRAE=48.101;MAF_USDA=43.452
NC_035092.1	34020390	.	A	C	.	.	MAF_USDA=18.75
NC_035092.1	34020756	.	C	A	.	.	MAF_INRAE=16.456;MAF_USDA=4.098
NC_035092.1	34021213	.	G	C	.	.	MAF_USDA=20.833
NC_035092.1	34021380	.	G	A	.	.	MAF_INRAE=9.494;MAF_USDA=3.333
NC_035092.1	34021386	.	A	G	.	.	MAF_USDA=2.459
NC_035092.1	34021442	.	A	G	.	.	MAF_USDA=1.765
NC_035092.1	34021454	.	C	T	.	.	MAF_INRAE=24.167;MAF_USDA=5.882
NC_035092.1	34021455	.	G	T	.	.	MAF_INRAE=6.962;MAF_USDA=3.279
NC_035092.1	34021478	.	T	C	.	.	MAF_USDA=14.118
NC_035092.1	34021689	.	G	C	.	.	MAF_INRAE=25.0;MAF_USDA=7.059
NC_035092.1	34021705	.	G	A	.	.	MAF_INRAE=15.833;MAF_USDA=8.333
NC_035092.1	34021776	.	G	T	.	.	MAF_USDA=4.098
NC_035092.1	34021795	.	A	G	.	.	MAF_USDA=1.639
NC_035092.1	34021847	.	T	A	.	.	MAF_INRAE=4.167
NC_035092.1	34021858	.	A	G	.	.	MAF_USDA=15.476
NC_035092.1	34021961	.	G	T	.	.	MAF_INRAE=48.734;MAF_USDA=44.118
NC_035092.1	34022209	.	C	T	.	.	MAF_USDA=1.639
NC_035092.1	34022228	.	G	A	.	.	MAF_INRAE=7.595;MAF_USDA=2.459
NC_035092.1	34022265	.	C	T	.	.	MAF_INRAE=48.101;MAF_USDA=44.118
NC_035092.1	34022338	.	G	A	.	.	MAF_USDA=1.639
NC_035092.1	34022384	.	T	G	.	.	MAF_USDA=8.197
NC_035092.1	34022414	.	C	T	.	.	MAF_USDA=9.836
NC_035092.1	34022436	.	G	A	.	.	MAF_INRAE=7.595;MAF_USDA=11.475
NC_035092.1	34022546	.	G	A	.	.	MAF_USDA=2.353
NC_035092.1	34022589	.	C	G	.	.	MAF_INRAE=7.595;MAF_USDA=3.279
NC_035092.1	34022596	.	G	A	.	.	MAF_USDA=4.098
NC_035092.1	34022607	.	G	T	.	.	MAF_INRAE=8.333
NC_035092.1	34022644	.	C	T	.	.	MAF_INRAE=17.5
NC_035092.1	34022710	.	C	A	.	.	MAF_USDA=1.639
NC_035092.1	34022772	.	G	C	.	.	MAF_INRAE=6.962
NC_035092.1	34022866	.	G	T	.	.	MAF_USDA=9.836
NC_035092.1	34022917	.	A	C	.	.	MAF_USDA=4.098
NC_035092.1	34022936	.	C	T	.	.	MAF_INRAE=25.0;MAF_USDA=6.471
NC_035092.1	34022989	.	A	G	.	.	MAF_INRAE=6.962
NC_035092.1	34023072	.	C	T	.	.	MAF_USDA=8.197
NC_035092.1	34023177	.	C	T	.	.	MAF_INRAE=7.595;MAF_USDA=3.279
NC_035092.1	34023243	.	G	A	.	.	MAF_INRAE=7.595;MAF_USDA=3.279
NC_035092.1	34023245	.	G	T	.	.	MAF_INRAE=16.456;MAF_USDA=12.353
NC_035092.1	34023281	.	G	T	.	.	MAF_USDA=1.639
NC_035092.1	34023293	.	G	A	.	.	MAF_INRAE=12.5
NC_035092.1	34023329	.	T	A	.	.	MAF_INRAE=7.595;MAF_USDA=3.279
NC_035092.1	34023337	.	A	C	.	.	MAF_USDA=9.412
NC_035092.1	34023346	.	G	A	.	.	MAF_INRAE=8.228;MAF_USDA=12.353
NC_035092.1	34023374	.	A	C	.	.	MAF_INRAE=2.532
NC_035092.1	34023562	.	T	C	.	.	MAF_USDA=9.016
NC_035092.1	34023582	.	G	A	.	.	MAF_INRAE=15.823;MAF_USDA=9.836
NC_035092.1	34023611	.	A	G	.	.	MAF_INRAE=8.333
NC_035092.1	34023642	.	G	A	.	.	MAF_INRAE=7.595;MAF_USDA=2.459
NC_035092.1	34023844	.	G	A	.	.	MAF_USDA=1.639
NC_035092.1	34023952	.	A	T	.	.	MAF_INRAE=12.5
NC_035092.1	34024077	.	T	A	.	.	MAF_INRAE=7.595;MAF_USDA=3.279
NC_035092.1	34024108	.	C	A	.	.	MAF_USDA=20.833
NC_035092.1	34024191	.	T	C	.	.	MAF_USDA=2.459
NC_035092.1	34024227	.	T	C	.	.	MAF_INRAE=7.595;MAF_USDA=2.459
NC_035092.1	34024267	.	G	T	.	.	MAF_INRAE=7.595;MAF_USDA=3.279
NC_035092.1	34024564	.	A	G	.	.	MAF_INRAE=7.595;MAF_USDA=12.295
NC_035092.1	34024601	.	G	A	.	.	MAF_USDA=7.377
NC_035092.1	34024759	.	C	T	.	.	MAF_USDA=4.098
NC_035092.1	34024952	.	G	A	.	.	MAF_INRAE=3.333
NC_035092.1	34024996	.	G	A	.	.	MAF_USDA=20.833
NC_035092.1	34025004	.	C	A	.	.	MAF_INRAE=7.595;MAF_USDA=3.279
NC_035092.1	34025175	.	G	T	.	.	MAF_USDA=1.639
NC_035092.1	34025229	.	G	A	.	.	MAF_INRAE=7.595;MAF_USDA=9.836
NC_035092.1	34025450	.	G	A	.	.	MAF_INRAE=45.57;MAF_USDA=21.765
NC_035092.1	34025480	.	T	C	.	.	MAF_USDA=15.882
NC_035092.1	34025539	.	T	A	.	.	MAF_INRAE=7.595;MAF_USDA=2.459
NC_035092.1	34026675	.	C	G	.	.	MAF_USDA=7.647
NC_035092.1	34026729	.	A	G	.	.	MAF_USDA=11.765
NC_035092.1	34026731	.	T	G	.	.	MAF_USDA=10.588
NC_035092.1	34026735	.	G	T	.	.	MAF_USDA=10.588
NC_035092.1	34026997	.	A	G	.	.	MAF_INRAE=2.5;MAF_USDA=7.5
NC_035092.1	34027150	.	T	A	.	.	MAF_USDA=5.833
NC_035092.1	34027353	.	G	A	.	.	MAF_USDA=2.5
NC_035092.1	34027369	.	G	A	.	.	MAF_INRAE=24.684;MAF_USDA=6.471
NC_035092.1	34027574	.	A	T	.	.	MAF_USDA=4.118
NC_035092.1	34027620	.	A	C	.	.	MAF_INRAE=48.734;MAF_USDA=44.118
NC_035092.1	34027669	.	G	T	.	.	MAF_INRAE=8.228;MAF_USDA=12.5
NC_035092.1	34027678	.	C	T	.	.	MAF_INRAE=48.734;MAF_USDA=43.452
NC_035092.1	34027783	.	G	T	.	.	MAF_INRAE=7.595;MAF_USDA=10.656
NC_035092.1	34027884	.	G	A	.	.	MAF_USDA=1.639
NC_035092.1	34028063	.	A	C	.	.	MAF_USDA=3.279
NC_035092.1	34028065	.	A	T	.	.	MAF_USDA=3.279
NC_035092.1	34028067	.	G	T	.	.	MAF_USDA=3.279
NC_035092.1	34028100	.	C	T	.	.	MAF_USDA=1.765
NC_035092.1	34028102	.	A	G	.	.	MAF_INRAE=7.595;MAF_USDA=9.836
NC_035092.1	34028144	.	A	G	.	.	MAF_USDA=7.377
NC_035092.1	34028208	.	A	C	.	.	MAF_INRAE=5.0
NC_035092.1	34028235	.	C	T	.	.	MAF_USDA=8.824
NC_035092.1	34028356	.	C	A	.	.	MAF_INRAE=15.823;MAF_USDA=14.118
NC_035092.1	34028450	.	G	A	.	.	MAF_INRAE=26.316;MAF_USDA=12.941
NC_035092.1	34028598	.	T	C	.	.	MAF_INRAE=17.5
NC_035092.1	34028830	.	C	T	.	.	MAF_USDA=2.459
NC_035092.1	34028831	.	G	A	.	.	MAF_USDA=8.824
NC_035092.1	34028885	.	G	A	.	.	MAF_INRAE=17.5
NC_035092.1	34029037	.	C	T	.	.	MAF_USDA=10.0
NC_035092.1	34029104	.	G	A	.	.	MAF_USDA=1.639
NC_035092.1	34029257	.	G	A	.	.	MAF_INRAE=5.833
NC_035092.1	34029283	.	G	A	.	.	MAF_INRAE=6.667
NC_035092.1	34029424	.	G	A	.	.	MAF_USDA=3.279
NC_035092.1	34029428	.	A	T	.	.	MAF_INRAE=7.595;MAF_USDA=9.016
NC_035092.1	34029471	.	A	T	.	.	MAF_INRAE=8.228;MAF_USDA=16.265
NC_035092.1	34029558	.	G	T	.	.	MAF_USDA=2.459
NC_035092.1	34029589	.	G	A	.	.	MAF_INRAE=10.127;MAF_USDA=4.098
NC_035092.1	34029630	.	G	A	.	.	MAF_INRAE=10.127;MAF_USDA=4.918
NC_035092.1	34029687	.	T	G	.	.	MAF_USDA=4.098
NC_035092.1	34029692	.	A	T	.	.	MAF_USDA=4.098
NC_035092.1	34029693	.	C	T	.	.	MAF_USDA=4.098
NC_035092.1	34029779	.	G	A	.	.	MAF_INRAE=7.5;MAF_USDA=4.706
NC_035092.1	34029824	.	C	A	.	.	MAF_INRAE=10.127;MAF_USDA=9.412
NC_035092.1	34030088	.	C	T	.	.	MAF_INRAE=44.937;MAF_USDA=22.024
NC_035092.1	34030116	.	T	G	.	.	MAF_INRAE=10.127;MAF_USDA=4.098
NC_035092.1	34030118	.	G	C	.	.	MAF_INRAE=8.333;MAF_USDA=4.098
NC_035092.1	34030180	.	C	G	.	.	MAF_INRAE=10.127
NC_035092.1	34030206	.	C	A	.	.	MAF_INRAE=3.333
NC_035092.1	34030212	.	A	C	.	.	MAF_INRAE=18.987;MAF_USDA=11.765
NC_035092.1	34030236	.	A	T	.	.	MAF_INRAE=10.127;MAF_USDA=4.098
NC_035092.1	34030256	.	C	A	.	.	MAF_USDA=1.639
NC_035092.1	34030373	.	A	G	.	.	MAF_USDA=7.377
NC_035092.1	34030399	.	T	G	.	.	MAF_USDA=1.639
NC_035092.1	34030418	.	G	A	.	.	MAF_USDA=2.459
NC_035092.1	34030475	.	C	T	.	.	MAF_INRAE=5.696;MAF_USDA=4.118
NC_035092.1	34030696	.	A	T	.	.	MAF_INRAE=10.127;MAF_USDA=2.459
NC_035092.1	34030749	.	G	T	.	.	MAF_USDA=14.706
NC_035092.1	34030775	.	C	T	.	.	MAF_USDA=14.706
NC_035092.1	34030832	.	T	A	.	.	MAF_USDA=4.098
NC_035092.1	34030914	.	T	A	.	.	MAF_USDA=1.639
NC_035092.1	34031006	.	G	T	.	.	MAF_INRAE=12.5;MAF_USDA=2.459
NC_035092.1	34031017	.	T	C	.	.	MAF_INRAE=25.0;MAF_USDA=6.471
NC_035092.1	34031088	.	A	T	.	.	MAF_USDA=5.882
NC_035092.1	34031219	.	C	T	.	.	MAF_USDA=10.588
NC_035092.1	34031270	.	G	T	.	.	MAF_INRAE=1.667;MAF_USDA=7.647
NC_035092.1	34031276	.	G	T	.	.	MAF_USDA=1.639
NC_035092.1	34031290	.	A	C	.	.	MAF_INRAE=16.456;MAF_USDA=13.529
NC_035092.1	34031384	.	T	C	.	.	MAF_INRAE=29.114;MAF_USDA=14.118
NC_035092.1	34031617	.	C	T	.	.	MAF_USDA=7.377
NC_035092.1	34031736	.	C	T	.	.	MAF_USDA=1.639
NC_035092.1	34031868	.	G	T	.	.	MAF_INRAE=25.0;MAF_USDA=6.548
NC_035092.1	34031874	.	C	T	.	.	MAF_INRAE=15.789;MAF_USDA=2.459
NC_035092.1	34032194	.	C	A	.	.	MAF_INRAE=12.5;MAF_USDA=1.639
NC_035092.1	34032219	.	G	C	.	.	MAF_INRAE=10.127;MAF_USDA=11.475
NC_035092.1	34032239	.	G	A	.	.	MAF_USDA=8.824
NC_035092.1	34032474	.	G	A	.	.	MAF_INRAE=5.696;MAF_USDA=4.118
NC_035092.1	34032512	.	T	A	.	.	MAF_INRAE=29.114;MAF_USDA=8.333
NC_035092.1	34032544	.	T	C	.	.	MAF_INRAE=48.734;MAF_USDA=42.353
NC_035092.1	34032592	.	T	C	.	.	MAF_INRAE=22.152;MAF_USDA=24.706
NC_035092.1	34032682	.	A	G	.	.	MAF_INRAE=25.0;MAF_USDA=7.059
NC_035092.1	34032686	.	A	C	.	.	MAF_INRAE=10.127
NC_035092.1	34032727	.	G	T	.	.	MAF_INRAE=48.734;MAF_USDA=42.353
NC_035092.1	34032887	.	T	C	.	.	MAF_USDA=4.918
NC_035092.1	34032968	.	G	T	.	.	MAF_INRAE=6.962
NC_035092.1	34033160	.	C	T	.	.	MAF_INRAE=10.127;MAF_USDA=11.475
NC_035092.1	34033166	.	A	G	.	.	MAF_USDA=2.459
NC_035092.1	34033866	.	T	A	.	.	MAF_INRAE=2.532
NC_035092.1	34033958	.	G	A	.	.	MAF_INRAE=45.57;MAF_USDA=24.118
NC_035092.1	34033963	.	C	T	.	.	MAF_USDA=14.706
NC_035092.1	34034082	.	T	G	.	.	MAF_USDA=3.279
NC_035092.1	34034161	.	G	C	.	.	MAF_USDA=1.639
NC_035092.1	34034192	.	C	A	.	.	MAF_USDA=2.459
NC_035092.1	34034196	.	C	T	.	.	MAF_USDA=10.588
NC_035092.1	34034597	.	A	G	.	.	MAF_INRAE=10.127;MAF_USDA=2.459
NC_035092.1	34034607	.	G	A	.	.	MAF_USDA=15.294
NC_035092.1	34034610	.	A	T	.	.	MAF_USDA=8.197
NC_035092.1	34034614	.	C	G	.	.	MAF_USDA=9.016
NC_035092.1	34034618	.	A	G	.	.	MAF_USDA=8.197
NC_035092.1	34034619	.	G	A	.	.	MAF_INRAE=44.937;MAF_USDA=38.235
NC_035092.1	34034638	.	G	A	.	.	MAF_USDA=11.475
NC_035092.1	34034639	.	C	A	.	.	MAF_USDA=11.475
NC_035092.1	34034646	.	C	T	.	.	MAF_INRAE=49.167;MAF_USDA=43.75
NC_035092.1	34034683	.	A	G	.	.	MAF_USDA=12.295
NC_035092.1	34034696	.	A	C	.	.	MAF_USDA=11.475
NC_035092.1	34034697	.	A	C	.	.	MAF_USDA=12.295
NC_035092.1	34034723	.	C	A	.	.	MAF_USDA=11.765
NC_035092.1	34034781	.	T	C	.	.	MAF_USDA=10.588
NC_035092.1	34034897	.	T	C	.	.	MAF_USDA=1.639
NC_035092.1	34035011	.	A	G	.	.	MAF_USDA=15.882
NC_035092.1	34035093	.	C	T	.	.	MAF_INRAE=5.263
NC_035092.1	34035101	.	A	G	.	.	MAF_INRAE=7.5;MAF_USDA=4.706
NC_035092.1	34035243	.	A	C	.	.	MAF_INRAE=29.114;MAF_USDA=15.882
NC_035092.1	34035823	.	C	G	.	.	MAF_INRAE=2.532
NC_035092.1	34035827	.	T	G	.	.	MAF_INRAE=1.667
NC_035092.1	34035840	.	G	T	.	.	MAF_INRAE=10.127;MAF_USDA=12.295
NC_035092.1	34035938	.	A	T	.	.	MAF_INRAE=6.667
NC_035092.1	34035951	.	C	G	.	.	MAF_INRAE=6.667
NC_035092.1	34035954	.	C	G	.	.	MAF_INRAE=6.667
NC_035092.1	34035963	.	G	A	.	.	MAF_INRAE=6.667
NC_035092.1	34035969	.	A	T	.	.	MAF_INRAE=6.667
NC_035092.1	34036158	.	A	T	.	.	MAF_USDA=8.824
NC_035092.1	34036163	.	T	G	.	.	MAF_USDA=4.118
NC_035092.1	34036168	.	C	A	.	.	MAF_USDA=15.294
NC_035092.1	34036229	.	G	T	.	.	MAF_INRAE=10.127;MAF_USDA=3.279
NC_035092.1	34036248	.	T	C	.	.	MAF_INRAE=25.0;MAF_USDA=8.333
NC_035092.1	34036278	.	A	T	.	.	MAF_USDA=4.167
NC_035092.1	34036584	.	G	A	.	.	MAF_INRAE=10.526;MAF_USDA=1.639
NC_035092.1	34036619	.	C	T	.	.	MAF_USDA=4.098
NC_035092.1	34036643	.	G	A	.	.	MAF_INRAE=12.5;MAF_USDA=2.459
NC_035092.1	34036738	.	G	A	.	.	MAF_INRAE=16.667
NC_035092.1	34036831	.	A	T	.	.	MAF_INRAE=10.127
NC_035092.1	34036960	.	C	T	.	.	MAF_INRAE=11.667;MAF_USDA=2.459
NC_035092.1	34036995	.	A	T	.	.	MAF_USDA=5.294
NC_035092.1	34037133	.	C	T	.	.	MAF_INRAE=25.0;MAF_USDA=8.235
NC_035092.1	34037134	.	G	T	.	.	MAF_USDA=1.639
NC_035092.1	34037138	.	T	G	.	.	MAF_INRAE=10.127;MAF_USDA=4.098
NC_035092.1	34037139	.	A	T	.	.	MAF_USDA=5.738
NC_035092.1	34037239	.	A	T	.	.	MAF_USDA=1.639
NC_035092.1	34037254	.	A	C	.	.	MAF_INRAE=10.127;MAF_USDA=4.098
NC_035092.1	34037281	.	C	G	.	.	MAF_USDA=4.098
NC_035092.1	34037288	.	C	A	.	.	MAF_USDA=10.656
NC_035092.1	34037300	.	T	A	.	.	MAF_USDA=7.647
NC_035092.1	34037369	.	C	T	.	.	MAF_USDA=4.098
NC_035092.1	34037409	.	T	A	.	.	MAF_USDA=1.639
NC_035092.1	34037478	.	T	A	.	.	MAF_USDA=2.459
NC_035092.1	34037492	.	G	T	.	.	MAF_USDA=1.639
NC_035092.1	34037562	.	C	T	.	.	MAF_USDA=1.639
NC_035092.1	34037615	.	T	C	.	.	MAF_INRAE=5.696;MAF_USDA=11.765
NC_035092.1	34037668	.	A	C	.	.	MAF_USDA=1.639
NC_035092.1	34037750	.	G	C	.	.	MAF_USDA=1.639
NC_035092.1	34037794	.	C	T	.	.	MAF_USDA=3.279
NC_035092.1	34037795	.	G	A	.	.	MAF_USDA=10.0
NC_035092.1	34037824	.	A	G	.	.	MAF_USDA=4.098
NC_035092.1	34037877	.	C	A	.	.	MAF_USDA=6.25
NC_035092.1	34037904	.	G	T	.	.	MAF_USDA=4.098
NC_035092.1	34038037	.	C	T	.	.	MAF_INRAE=10.127;MAF_USDA=13.115
NC_035092.1	34038046	.	C	A	.	.	MAF_INRAE=5.696
NC_035092.1	34038234	.	G	T	.	.	MAF_INRAE=15.823;MAF_USDA=12.941
NC_035092.1	34038296	.	C	T	.	.	MAF_INRAE=10.526;MAF_USDA=2.459
NC_035092.1	34038299	.	G	A	.	.	MAF_INRAE=8.333;MAF_USDA=4.098
NC_035092.1	34038314	.	A	G	.	.	MAF_INRAE=4.167;MAF_USDA=10.588
NC_035092.1	34038332	.	C	G	.	.	MAF_INRAE=1.667;MAF_USDA=7.059
NC_035092.1	34038407	.	C	G	.	.	MAF_INRAE=25.0;MAF_USDA=7.647
NC_035092.1	34038579	.	C	T	.	.	MAF_INRAE=25.0;MAF_USDA=7.647
NC_035092.1	34038666	.	G	T	.	.	MAF_INRAE=10.127;MAF_USDA=4.098
NC_035092.1	34038748	.	C	T	.	.	MAF_USDA=4.098
NC_035092.1	34038806	.	G	T	.	.	MAF_USDA=4.918
NC_035092.1	34038840	.	C	A	.	.	MAF_INRAE=10.127;MAF_USDA=11.475
NC_035092.1	34038956	.	G	A	.	.	MAF_INRAE=10.127;MAF_USDA=4.098
NC_035092.1	34039007	.	G	A	.	.	MAF_INRAE=6.667;MAF_USDA=1.765
NC_035092.1	34039097	.	C	T	.	.	MAF_INRAE=9.494;MAF_USDA=4.098
NC_035092.1	34039131	.	G	C	.	.	MAF_USDA=1.639
NC_035092.1	34039138	.	C	T	.	.	MAF_INRAE=7.5;MAF_USDA=4.706
NC_035092.1	34039153	.	A	G	.	.	MAF_INRAE=28.481;MAF_USDA=16.471
NC_035092.1	34039258	.	G	A	.	.	MAF_INRAE=22.152;MAF_USDA=24.706
NC_035092.1	34039259	.	A	G	.	.	MAF_INRAE=5.696;MAF_USDA=2.941
NC_035092.1	34039359	.	G	T	.	.	MAF_USDA=5.738
NC_035092.1	34039454	.	G	T	.	.	MAF_USDA=1.639
NC_035092.1	34039463	.	C	A	.	.	MAF_INRAE=5.696;MAF_USDA=3.529
NC_035092.1	34039491	.	C	T	.	.	MAF_INRAE=2.532
NC_035092.1	34039502	.	A	C	.	.	MAF_INRAE=33.333;MAF_USDA=16.471
NC_035092.1	34039555	.	C	A	.	.	MAF_USDA=3.279
NC_035092.1	34039574	.	C	T	.	.	MAF_USDA=8.824
NC_035092.1	34039710	.	G	T	.	.	MAF_USDA=7.377
NC_035092.1	34039722	.	A	C	.	.	MAF_INRAE=29.114;MAF_USDA=15.294
NC_035092.1	34039739	.	A	G	.	.	MAF_USDA=3.279
NC_035092.1	34039796	.	C	T	.	.	MAF_INRAE=10.127;MAF_USDA=4.918
NC_035092.1	34039853	.	C	T	.	.	MAF_USDA=2.459
NC_035092.1	34039959	.	A	T	.	.	MAF_USDA=6.25
NC_035092.1	34040013	.	G	A	.	.	MAF_USDA=2.459
NC_035092.1	34040051	.	C	A	.	.	MAF_USDA=5.738
NC_035092.1	34040095	.	C	T	.	.	MAF_INRAE=24.167;MAF_USDA=8.235
NC_035092.1	34040123	.	G	A	.	.	MAF_INRAE=2.532
NC_035092.1	34040179	.	C	A	.	.	MAF_USDA=12.353
NC_035092.1	34040236	.	G	A	.	.	MAF_USDA=8.235
NC_035092.1	34040260	.	G	A	.	.	MAF_USDA=4.098
NC_035092.1	34040303	.	C	T	.	.	MAF_USDA=4.118
NC_035092.1	34040323	.	A	T	.	.	MAF_INRAE=1.667
NC_035092.1	34040324	.	A	T	.	.	MAF_INRAE=1.667
NC_035092.1	34040325	.	G	T	.	.	MAF_INRAE=1.667
NC_035092.1	34040706	.	G	T	.	.	MAF_USDA=1.639
NC_035092.1	34040731	.	G	A	.	.	MAF_INRAE=15.789
NC_035092.1	34041030	.	C	T	.	.	MAF_USDA=2.083
NC_035092.1	34041060	.	T	C	.	.	MAF_USDA=8.333
NC_035092.1	34041189	.	T	C	.	.	MAF_INRAE=33.333;MAF_USDA=12.5
NC_035092.1	34041210	.	A	G	.	.	MAF_USDA=2.459
NC_035092.1	34041240	.	C	A	.	.	MAF_INRAE=4.167
NC_035092.1	34041277	.	C	T	.	.	MAF_USDA=4.098
NC_035092.1	34041326	.	C	T	.	.	MAF_USDA=3.529
NC_035092.1	34041534	.	T	A	.	.	MAF_INRAE=9.494;MAF_USDA=1.639
NC_035092.1	34041574	.	T	C	.	.	MAF_INRAE=6.667;MAF_USDA=1.765
NC_035092.1	34041576	.	T	A	.	.	MAF_INRAE=6.667;MAF_USDA=1.765
NC_035092.1	34041764	.	C	T	.	.	MAF_INRAE=44.304;MAF_USDA=33.333
NC_035092.1	34041819	.	T	C	.	.	MAF_USDA=14.754
NC_035092.1	34041836	.	G	A	.	.	MAF_USDA=8.333
NC_035092.1	34041857	.	A	G	.	.	MAF_USDA=13.934
NC_035092.1	34042124	.	T	C	.	.	MAF_USDA=2.5
NC_035092.1	34042161	.	C	T	.	.	MAF_USDA=3.279
NC_035092.1	34042216	.	T	G	.	.	MAF_USDA=15.294
NC_035092.1	34042252	.	C	T	.	.	MAF_USDA=6.25
NC_035092.1	34042266	.	T	A	.	.	MAF_USDA=6.25
NC_035092.1	34042305	.	T	A	.	.	MAF_INRAE=10.127;MAF_USDA=4.098
NC_035092.1	34042390	.	G	A	.	.	MAF_USDA=6.557
NC_035092.1	34042448	.	T	A	.	.	MAF_INRAE=48.333
NC_035092.1	34042452	.	A	T	.	.	MAF_USDA=17.47
NC_035092.1	34042453	.	T	A	.	.	MAF_INRAE=46.835
NC_035092.1	34042472	.	G	T	.	.	MAF_USDA=4.918
NC_035092.1	34042533	.	T	G	.	.	MAF_USDA=3.279
NC_035092.1	34042609	.	C	G	.	.	MAF_USDA=1.639
NC_035092.1	34042652	.	G	T	.	.	MAF_INRAE=16.667;MAF_USDA=4.918
NC_035092.1	34042671	.	A	G	.	.	MAF_INRAE=16.667;MAF_USDA=4.918
NC_035092.1	34042683	.	T	C	.	.	MAF_USDA=2.459
NC_035092.1	34042743	.	T	G	.	.	MAF_USDA=20.833
NC_035092.1	34042763	.	T	C	.	.	MAF_USDA=1.639
NC_035092.1	34042898	.	A	C	.	.	MAF_INRAE=22.152;MAF_USDA=25.0
NC_035092.1	34042919	.	C	T	.	.	MAF_INRAE=7.5
NC_035092.1	34043057	.	T	G	.	.	MAF_USDA=15.833
NC_035092.1	34043151	.	C	A	.	.	MAF_INRAE=21.519
NC_035092.1	34043202	.	T	A	.	.	MAF_USDA=6.25
NC_035092.1	34043284	.	G	A	.	.	MAF_INRAE=48.734;MAF_USDA=42.941
NC_035092.1	34043429	.	G	A	.	.	MAF_USDA=1.639
NC_035092.1	34043535	.	A	G	.	.	MAF_INRAE=44.937;MAF_USDA=18.824
NC_035092.1	34043567	.	C	A	.	.	MAF_INRAE=15.823;MAF_USDA=7.647
NC_035092.1	34043693	.	T	C	.	.	MAF_USDA=10.0
NC_035092.1	34043700	.	A	G	.	.	MAF_USDA=10.656
NC_035092.1	34043750	.	C	T	.	.	MAF_INRAE=17.5
NC_035092.1	34043790	.	G	A	.	.	MAF_USDA=1.639
NC_035092.1	34043890	.	C	T	.	.	MAF_INRAE=5.696;MAF_USDA=5.294
NC_035092.1	34043913	.	A	G	.	.	MAF_INRAE=4.167
NC_035092.1	34043972	.	T	A	.	.	MAF_USDA=15.294
NC_035092.1	34044076	.	A	C	.	.	MAF_INRAE=7.5;MAF_USDA=1.765
NC_035092.1	34044077	.	T	C	.	.	MAF_INRAE=12.658;MAF_USDA=3.279
NC_035092.1	34044106	.	G	A	.	.	MAF_USDA=3.279
NC_035092.1	34044140	.	C	T	.	.	MAF_USDA=8.333
NC_035092.1	34044270	.	G	A	.	.	MAF_USDA=14.118
NC_035092.1	34044312	.	C	T	.	.	MAF_USDA=3.279
NC_035092.1	34044369	.	C	T	.	.	MAF_USDA=2.459
NC_035092.1	34044452	.	T	C	.	.	MAF_USDA=3.279
NC_035092.1	34044499	.	C	T	.	.	MAF_USDA=3.279
NC_035092.1	34044515	.	C	T	.	.	MAF_USDA=8.824
NC_035092.1	34044581	.	G	A	.	.	MAF_USDA=8.333
NC_035092.1	34044664	.	C	T	.	.	MAF_USDA=1.639
NC_035092.1	34044665	.	G	A	.	.	MAF_USDA=1.639
NC_035092.1	34044719	.	G	T	.	.	MAF_INRAE=15.19;MAF_USDA=13.529
NC_035092.1	34044849	.	G	T	.	.	MAF_USDA=1.639
NC_035092.1	34044853	.	C	T	.	.	MAF_USDA=15.294
NC_035092.1	34044857	.	T	A	.	.	MAF_INRAE=22.152;MAF_USDA=17.059
NC_035092.1	34045071	.	C	T	.	.	MAF_INRAE=12.5;MAF_USDA=1.639
NC_035092.1	34045126	.	G	A	.	.	MAF_USDA=1.639
NC_035092.1	34045251	.	C	T	.	.	MAF_USDA=6.557
NC_035092.1	34045273	.	G	A	.	.	MAF_USDA=6.557
NC_035092.1	34045380	.	G	C	.	.	MAF_USDA=14.118
NC_035092.1	34045492	.	G	A	.	.	MAF_USDA=14.881
NC_035092.1	34045775	.	T	C	.	.	MAF_USDA=8.197
NC_035092.1	34045783	.	A	T	.	.	MAF_INRAE=15.789;MAF_USDA=2.459
NC_035092.1	34045874	.	T	G	.	.	MAF_USDA=4.098
NC_035092.1	34045928	.	G	A	.	.	MAF_USDA=1.639
NC_035092.1	34045935	.	T	G	.	.	MAF_USDA=4.098
NC_035092.1	34045939	.	T	A	.	.	MAF_USDA=3.279
NC_035092.1	34046080	.	T	A	.	.	MAF_USDA=8.333
NC_035092.1	34046121	.	A	C	.	.	MAF_INRAE=21.519;MAF_USDA=17.059
NC_035092.1	34046270	.	C	T	.	.	MAF_INRAE=48.734;MAF_USDA=43.529
NC_035092.1	34046300	.	A	T	.	.	MAF_USDA=5.738
NC_035092.1	34046320	.	A	T	.	.	MAF_USDA=10.656
NC_035092.1	34046348	.	T	C	.	.	MAF_INRAE=34.81;MAF_USDA=21.176
NC_035092.1	34046427	.	G	A	.	.	MAF_USDA=4.118
NC_035092.1	34046432	.	T	C	.	.	MAF_USDA=15.294
NC_035092.1	34046679	.	A	G	.	.	MAF_USDA=7.377
NC_035092.1	34047105	.	C	T	.	.	MAF_INRAE=22.152;MAF_USDA=4.098
NC_035092.1	34047229	.	C	A	.	.	MAF_USDA=1.639
NC_035092.1	34047581	.	T	A	.	.	MAF_INRAE=5.696;MAF_USDA=2.353
NC_035092.1	34047710	.	G	T	.	.	MAF_INRAE=19.62;MAF_USDA=5.882
NC_035092.1	34047745	.	C	A	.	.	MAF_USDA=7.377
NC_035092.1	34047777	.	G	A	.	.	MAF_INRAE=25.949;MAF_USDA=18.824
NC_035092.1	34047831	.	T	G	.	.	MAF_USDA=12.295
NC_035092.1	34047891	.	C	T	.	.	MAF_INRAE=2.532
NC_035092.1	34047900	.	C	T	.	.	MAF_INRAE=15.789;MAF_USDA=10.588
NC_035092.1	34047993	.	C	G	.	.	MAF_USDA=20.833
NC_035092.1	34047994	.	A	C	.	.	MAF_USDA=20.833
NC_035092.1	34048029	.	C	A	.	.	MAF_INRAE=7.5;MAF_USDA=1.765
NC_035092.1	34048166	.	T	C	.	.	MAF_USDA=9.016
NC_035092.1	34048311	.	G	A	.	.	MAF_USDA=5.738
NC_035092.1	34048504	.	A	C	.	.	MAF_INRAE=15.789;MAF_USDA=18.235
NC_035092.1	34048536	.	G	T	.	.	MAF_INRAE=25.949;MAF_USDA=14.118
NC_035092.1	34048636	.	T	A	.	.	MAF_INRAE=2.532;MAF_USDA=1.639
NC_035092.1	34048673	.	C	T	.	.	MAF_INRAE=25.949;MAF_USDA=14.706
NC_035092.1	34048711	.	T	A	.	.	MAF_USDA=4.098
NC_035092.1	34048753	.	A	C	.	.	MAF_INRAE=15.789;MAF_USDA=10.588
NC_035092.1	34048817	.	T	G	.	.	MAF_INRAE=17.5;MAF_USDA=4.098
NC_035092.1	34048938	.	A	G	.	.	MAF_USDA=10.656
NC_035092.1	34048940	.	C	T	.	.	MAF_INRAE=4.167
NC_035092.1	34048941	.	G	A	.	.	MAF_USDA=1.639
NC_035092.1	34049165	.	A	G	.	.	MAF_INRAE=25.949;MAF_USDA=14.706
NC_035092.1	34049236	.	G	A	.	.	MAF_USDA=1.639
NC_035092.1	34049262	.	G	A	.	.	MAF_INRAE=17.5;MAF_USDA=4.098
NC_035092.1	34049367	.	C	T	.	.	MAF_USDA=42.262
NC_035092.1	34049368	.	G	A	.	.	MAF_USDA=13.529
NC_035092.1	34050244	.	A	G	.	.	MAF_INRAE=7.895
NC_035092.1	34050469	.	G	T	.	.	MAF_INRAE=25.316;MAF_USDA=14.706
NC_035092.1	34050485	.	C	T	.	.	MAF_INRAE=4.167
NC_035092.1	34050501	.	G	T	.	.	MAF_INRAE=25.949;MAF_USDA=14.118
NC_035092.1	34050613	.	G	A	.	.	MAF_USDA=1.639
NC_035092.1	34050885	.	A	C	.	.	MAF_INRAE=6.962
NC_035092.1	34051004	.	G	C	.	.	MAF_INRAE=15.789;MAF_USDA=1.639
NC_035092.1	34051172	.	A	C	.	.	MAF_USDA=1.639
NC_035092.1	34051371	.	A	C	.	.	MAF_USDA=5.738
NC_035092.1	34051423	.	A	G	.	.	MAF_INRAE=5.696;MAF_USDA=2.941
NC_035092.1	34051764	.	T	A	.	.	MAF_INRAE=24.167;MAF_USDA=10.417
NC_035092.1	34051775	.	C	A	.	.	MAF_USDA=4.098
NC_035092.1	34051789	.	C	T	.	.	MAF_USDA=4.098
NC_035092.1	34051840	.	G	T	.	.	MAF_USDA=11.475
NC_035092.1	34051847	.	G	A	.	.	MAF_USDA=2.459
NC_035092.1	34051885	.	A	G	.	.	MAF_INRAE=25.316;MAF_USDA=20.588
NC_035092.1	34051898	.	G	T	.	.	MAF_USDA=10.588
NC_035092.1	34051964	.	A	T	.	.	MAF_INRAE=15.789;MAF_USDA=11.176
NC_035092.1	34051968	.	G	T	.	.	MAF_INRAE=25.949;MAF_USDA=16.471
NC_035092.1	34052146	.	C	T	.	.	MAF_USDA=2.459
NC_035092.1	34052150	.	T	G	.	.	MAF_USDA=4.098
NC_035092.1	34052180	.	G	T	.	.	MAF_USDA=4.118
NC_035092.1	34052188	.	G	T	.	.	MAF_USDA=5.738
NC_035092.1	34052201	.	T	G	.	.	MAF_USDA=5.738
NC_035092.1	34052207	.	C	T	.	.	MAF_USDA=5.738
NC_035092.1	34052213	.	A	G	.	.	MAF_USDA=6.557
NC_035092.1	34052226	.	G	A	.	.	MAF_INRAE=25.316;MAF_USDA=19.412
NC_035092.1	34052274	.	C	T	.	.	MAF_USDA=3.279
NC_035092.1	34052367	.	C	T	.	.	MAF_USDA=10.656
NC_035092.1	34052559	.	C	T	.	.	MAF_INRAE=1.667;MAF_USDA=6.471
NC_035092.1	34052585	.	A	G	.	.	MAF_USDA=10.656
NC_035092.1	34052692	.	C	A	.	.	MAF_USDA=2.459
NC_035092.1	34052695	.	G	T	.	.	MAF_USDA=2.459
NC_035092.1	34052700	.	G	A	.	.	MAF_USDA=4.706
NC_035092.1	34052729	.	G	A	.	.	MAF_INRAE=1.667
NC_035092.1	34052787	.	A	G	.	.	MAF_USDA=4.918
NC_035092.1	34052803	.	A	C	.	.	MAF_USDA=11.475
NC_035092.1	34052806	.	A	G	.	.	MAF_USDA=1.639
NC_035092.1	34052862	.	C	T	.	.	MAF_USDA=3.279
NC_035092.1	34052934	.	G	A	.	.	MAF_INRAE=25.949;MAF_USDA=10.417
NC_035092.1	34052994	.	C	T	.	.	MAF_USDA=2.5
NC_035092.1	34053153	.	T	A	.	.	MAF_INRAE=25.949;MAF_USDA=21.084
NC_035092.1	34053231	.	C	T	.	.	MAF_INRAE=15.789;MAF_USDA=10.0
NC_035092.1	34053267	.	G	A	.	.	MAF_USDA=8.333
NC_035092.1	34053341	.	G	A	.	.	MAF_INRAE=25.949;MAF_USDA=20.588
NC_035092.1	34053409	.	C	T	.	.	MAF_INRAE=24.167;MAF_USDA=15.882
NC_035092.1	34053425	.	G	C	.	.	MAF_USDA=1.639
NC_035092.1	34053442	.	G	T	.	.	MAF_INRAE=15.789;MAF_USDA=11.176
NC_035092.1	34053453	.	C	T	.	.	MAF_INRAE=6.962
NC_035092.1	34053543	.	T	C	.	.	MAF_INRAE=4.167
NC_035092.1	34053613	.	A	C	.	.	MAF_INRAE=25.316;MAF_USDA=20.0
NC_035092.1	34053626	.	G	T	.	.	MAF_USDA=2.459
NC_035092.1	34053663	.	T	G	.	.	MAF_USDA=2.459
NC_035092.1	34053766	.	G	A	.	.	MAF_USDA=8.824
NC_035092.1	34053789	.	C	A	.	.	MAF_USDA=10.0
NC_035092.1	34053797	.	T	C	.	.	MAF_USDA=9.016
NC_035092.1	34053810	.	G	T	.	.	MAF_USDA=3.279
NC_035092.1	34054039	.	C	T	.	.	MAF_USDA=4.098
NC_035092.1	34054040	.	G	A	.	.	MAF_USDA=5.738
NC_035092.1	34054058	.	T	A	.	.	MAF_USDA=4.118
NC_035092.1	34054249	.	A	T	.	.	MAF_INRAE=25.949;MAF_USDA=12.941
NC_035092.1	34054251	.	G	C	.	.	MAF_INRAE=6.962;MAF_USDA=4.098
NC_035092.1	34054451	.	A	G	.	.	MAF_INRAE=15.789;MAF_USDA=2.459
NC_035092.1	34054476	.	C	G	.	.	MAF_INRAE=15.789;MAF_USDA=2.459
NC_035092.1	34054483	.	C	A	.	.	MAF_INRAE=15.789;MAF_USDA=2.459
NC_035092.1	34054648	.	A	G	.	.	MAF_USDA=1.639
NC_035092.1	34054704	.	G	A	.	.	MAF_USDA=1.667
NC_035092.1	34054774	.	T	C	.	.	MAF_USDA=10.656
NC_035092.1	34054858	.	G	A	.	.	MAF_USDA=1.639
NC_035092.1	34055360	.	C	T	.	.	MAF_USDA=1.639
NC_035092.1	34055392	.	C	A	.	.	MAF_INRAE=3.165;MAF_USDA=4.118
NC_035092.1	34055427	.	C	T	.	.	MAF_INRAE=6.962
NC_035092.1	34055567	.	T	G	.	.	MAF_USDA=3.279
NC_035092.1	34055586	.	T	G	.	.	MAF_USDA=2.5
NC_035092.1	34055691	.	A	C	.	.	MAF_INRAE=6.962;MAF_USDA=9.016
NC_035092.1	34055909	.	C	T	.	.	MAF_USDA=2.459
NC_035092.1	34055911	.	G	A	.	.	MAF_INRAE=6.962;MAF_USDA=5.833
NC_035092.1	34055993	.	G	A	.	.	MAF_USDA=4.237
NC_035092.1	34056030	.	G	T	.	.	MAF_USDA=9.016
NC_035092.1	34056032	.	T	G	.	.	MAF_USDA=9.016
NC_035092.1	34056066	.	G	A	.	.	MAF_USDA=8.333
NC_035092.1	34056188	.	T	A	.	.	MAF_USDA=8.333
NC_035092.1	34056190	.	G	A	.	.	MAF_USDA=10.417
NC_035092.1	34056191	.	C	G	.	.	MAF_USDA=2.459
NC_035092.1	34056250	.	C	T	.	.	MAF_USDA=4.098
NC_035092.1	34056424	.	G	T	.	.	MAF_USDA=4.918
NC_035092.1	34060013	.	T	C	.	.	MAF_USDA=8.197
NC_035092.1	34060553	.	A	G	.	.	MAF_USDA=4.706
NC_035092.1	34060595	.	C	T	.	.	MAF_INRAE=1.667
NC_035092.1	34060630	.	T	G	.	.	MAF_USDA=12.295
NC_035092.1	34060645	.	A	T	.	.	MAF_INRAE=17.5
NC_035092.1	34060821	.	G	T	.	.	MAF_USDA=4.098
NC_035092.1	34060842	.	A	G	.	.	MAF_USDA=1.639
NC_035092.1	34060845	.	G	C	.	.	MAF_INRAE=25.949;MAF_USDA=12.941
NC_035092.1	34060854	.	G	A	.	.	MAF_USDA=1.639
NC_035092.1	34060878	.	T	A	.	.	MAF_INRAE=1.667;MAF_USDA=7.059
NC_035092.1	34060960	.	A	T	.	.	MAF_USDA=4.098
NC_035092.1	34060971	.	A	C	.	.	MAF_USDA=2.459
NC_035092.1	34061073	.	G	A	.	.	MAF_INRAE=1.667;MAF_USDA=7.059
NC_035092.1	34061081	.	T	A	.	.	MAF_USDA=1.639
NC_035092.1	34061133	.	G	A	.	.	MAF_INRAE=10.526;MAF_USDA=2.459
NC_035092.1	34061136	.	A	T	.	.	MAF_USDA=1.639
NC_035092.1	34061263	.	A	G	.	.	MAF_INRAE=15.789;MAF_USDA=10.0
NC_035092.1	34061308	.	A	G	.	.	MAF_INRAE=5.263;MAF_USDA=3.529
NC_035092.1	34061866	.	G	A	.	.	MAF_USDA=3.279
NC_035092.1	34061917	.	C	A	.	.	MAF_USDA=4.118
NC_035092.1	34062061	.	C	T	.	.	MAF_USDA=9.412
NC_035092.1	34062235	.	G	A	.	.	MAF_INRAE=6.962;MAF_USDA=1.639
NC_035092.1	34062286	.	C	A	.	.	MAF_USDA=3.279
NC_035092.1	34062358	.	G	A	.	.	MAF_USDA=2.459
NC_035092.1	34062369	.	T	A	.	.	MAF_INRAE=50.0;MAF_USDA=44.706
NC_035092.1	34062408	.	A	G	.	.	MAF_INRAE=15.789;MAF_USDA=1.639
NC_035092.1	34062419	.	C	G	.	.	MAF_USDA=8.197
NC_035092.1	34062479	.	G	A	.	.	MAF_USDA=1.639
NC_035092.1	34062535	.	G	T	.	.	MAF_USDA=8.197
NC_035092.1	34062555	.	C	A	.	.	MAF_USDA=1.667
NC_035092.1	34062631	.	C	T	.	.	MAF_INRAE=17.5
NC_035092.1	34062635	.	T	A	.	.	MAF_USDA=4.167
NC_035092.1	34062835	.	T	C	.	.	MAF_INRAE=31.646;MAF_USDA=12.941
NC_035092.1	34062847	.	G	A	.	.	MAF_USDA=4.118
NC_035092.1	34062953	.	C	T	.	.	MAF_INRAE=10.526;MAF_USDA=1.639
NC_035092.1	34062983	.	A	G	.	.	MAF_USDA=3.279
NC_035092.1	34063032	.	A	C	.	.	MAF_USDA=7.647
NC_035092.1	34063068	.	T	C	.	.	MAF_USDA=9.016
NC_035092.1	34063124	.	T	G	.	.	MAF_USDA=1.639
NC_035092.1	34063204	.	C	T	.	.	MAF_USDA=9.016
NC_035092.1	34063253	.	C	T	.	.	MAF_INRAE=15.789;MAF_USDA=1.639
NC_035092.1	34063282	.	A	G	.	.	MAF_USDA=4.918
NC_035092.1	34063393	.	A	T	.	.	MAF_USDA=8.197
NC_035092.1	34063456	.	A	T	.	.	MAF_USDA=6.25
NC_035092.1	34063466	.	T	A	.	.	MAF_USDA=6.25
NC_035092.1	34063467	.	T	A	.	.	MAF_USDA=10.0
NC_035092.1	34063468	.	A	T	.	.	MAF_USDA=1.639
NC_035092.1	34063503	.	A	C	.	.	MAF_USDA=1.639
NC_035092.1	34063521	.	C	T	.	.	MAF_USDA=4.098
NC_035092.1	34063713	.	C	A	.	.	MAF_USDA=1.639
NC_035092.1	34063767	.	C	A	.	.	MAF_USDA=8.333
NC_035092.1	34063815	.	G	A	.	.	MAF_USDA=4.098
NC_035092.1	34063848	.	T	C	.	.	MAF_USDA=2.459
NC_035092.1	34063863	.	C	A	.	.	MAF_INRAE=32.278;MAF_USDA=12.353
NC_035092.1	34063924	.	C	G	.	.	MAF_INRAE=17.722;MAF_USDA=27.083
NC_035092.1	34064036	.	G	A	.	.	MAF_USDA=1.639
NC_035092.1	34064122	.	C	A	.	.	MAF_INRAE=16.667;MAF_USDA=1.639
NC_035092.1	34064216	.	C	T	.	.	MAF_INRAE=7.5;MAF_USDA=4.118
NC_035092.1	34064218	.	G	T	.	.	MAF_USDA=1.639
NC_035092.1	34064435	.	G	A	.	.	MAF_INRAE=46.203;MAF_USDA=19.412
NC_035092.1	34064438	.	T	A	.	.	MAF_USDA=18.852
NC_035092.1	34064439	.	T	C	.	.	MAF_USDA=18.852
NC_035092.1	34064591	.	C	T	.	.	MAF_USDA=5.294
NC_035092.1	34064635	.	G	A	.	.	MAF_USDA=9.016
NC_035092.1	34064692	.	C	T	.	.	MAF_USDA=2.976
NC_035092.1	34064725	.	C	T	.	.	MAF_USDA=8.235
NC_035092.1	34064730	.	A	C	.	.	MAF_USDA=8.197
NC_035092.1	34064774	.	G	A	.	.	MAF_USDA=4.098
NC_035092.1	34064995	.	G	A	.	.	MAF_USDA=9.412
NC_035092.1	34065257	.	C	T	.	.	MAF_USDA=3.279
NC_035092.1	34065260	.	C	T	.	.	MAF_INRAE=15.789;MAF_USDA=1.639
NC_035092.1	34065589	.	C	T	.	.	MAF_INRAE=12.5
NC_035092.1	34065613	.	A	G	.	.	MAF_INRAE=17.5
NC_035092.1	34065629	.	A	G	.	.	MAF_INRAE=7.5;MAF_USDA=3.529
NC_035092.1	34065729	.	G	T	.	.	MAF_INRAE=15.789;MAF_USDA=2.459
NC_035092.1	34065806	.	A	G	.	.	MAF_USDA=8.824
NC_035092.1	34065841	.	A	C	.	.	MAF_USDA=4.918
NC_035092.1	34065999	.	C	A	.	.	MAF_USDA=6.471
NC_035092.1	34066005	.	A	G	.	.	MAF_USDA=6.471
NC_035092.1	34066021	.	A	T	.	.	MAF_USDA=7.377
NC_035092.1	34066091	.	C	T	.	.	MAF_INRAE=32.911;MAF_USDA=14.118
NC_035092.1	34066096	.	G	A	.	.	MAF_USDA=8.197
NC_035092.1	34066140	.	T	G	.	.	MAF_USDA=8.197
NC_035092.1	34066281	.	G	A	.	.	MAF_INRAE=17.5
NC_035092.1	34066288	.	C	T	.	.	MAF_INRAE=17.5;MAF_USDA=1.639
NC_035092.1	34066298	.	C	T	.	.	MAF_INRAE=44.937;MAF_USDA=18.235
NC_035092.1	34066320	.	A	G	.	.	MAF_USDA=8.197
NC_035092.1	34066345	.	G	T	.	.	MAF_USDA=1.639
NC_035092.1	34066376	.	G	A	.	.	MAF_INRAE=12.658;MAF_USDA=6.25
NC_035092.1	34066381	.	G	T	.	.	MAF_USDA=4.098
NC_035092.1	34066443	.	G	T	.	.	MAF_USDA=8.235
NC_035092.1	34066444	.	C	G	.	.	MAF_USDA=8.235
NC_035092.1	34066453	.	T	C	.	.	MAF_USDA=6.25
NC_035092.1	34066542	.	A	C	.	.	MAF_USDA=8.333
NC_035092.1	34066674	.	C	T	.	.	MAF_USDA=8.333
NC_035092.1	34066685	.	T	C	.	.	MAF_USDA=1.639
NC_035092.1	34066745	.	G	T	.	.	MAF_USDA=6.557
NC_035092.1	34066972	.	T	C	.	.	MAF_INRAE=18.333;MAF_USDA=32.353
NC_035092.1	34066997	.	G	A	.	.	MAF_USDA=4.918
NC_035092.1	34067018	.	C	A	.	.	MAF_INRAE=32.911;MAF_USDA=12.353
NC_035092.1	34067103	.	A	G	.	.	MAF_USDA=1.639
NC_035092.1	34067168	.	A	G	.	.	MAF_USDA=9.016
NC_035092.1	34067170	.	C	T	.	.	MAF_USDA=4.918
NC_035092.1	34067241	.	T	A	.	.	MAF_USDA=4.098
NC_035092.1	34067279	.	T	C	.	.	MAF_USDA=8.235
NC_035092.1	34067280	.	T	A	.	.	MAF_USDA=8.235
NC_035092.1	34067426	.	C	A	.	.	MAF_USDA=16.393
NC_035092.1	34067432	.	T	A	.	.	MAF_INRAE=15.823;MAF_USDA=4.118
NC_035092.1	34067486	.	C	T	.	.	MAF_USDA=4.918
NC_035092.1	34067508	.	C	T	.	.	MAF_USDA=8.824
NC_035092.1	34067615	.	T	G	.	.	MAF_USDA=2.459
NC_035092.1	34067650	.	C	T	.	.	MAF_USDA=2.459
NC_035092.1	34068091	.	C	G	.	.	MAF_USDA=2.459
NC_035092.1	34068131	.	G	T	.	.	MAF_USDA=4.098
NC_035092.1	34068269	.	G	A	.	.	MAF_USDA=1.639
NC_035092.1	34068552	.	G	A	.	.	MAF_USDA=2.5
NC_035092.1	34068728	.	C	A	.	.	MAF_USDA=2.459
NC_035092.1	34068815	.	G	C	.	.	MAF_USDA=10.656
NC_035092.1	34068840	.	C	A	.	.	MAF_USDA=10.656
NC_035092.1	34068898	.	C	A	.	.	MAF_INRAE=3.165;MAF_USDA=2.941
NC_035092.1	34069096	.	G	A	.	.	MAF_USDA=8.197
NC_035092.1	34069114	.	T	G	.	.	MAF_INRAE=17.5;MAF_USDA=1.639
NC_035092.1	34069289	.	C	T	.	.	MAF_USDA=5.738
NC_035092.1	34069357	.	C	T	.	.	MAF_USDA=4.098
NC_035092.1	34069513	.	G	A	.	.	MAF_INRAE=17.5;MAF_USDA=1.639
NC_035092.1	34069523	.	A	G	.	.	MAF_USDA=9.836
NC_035092.1	34069660	.	G	T	.	.	MAF_USDA=1.639
NC_035092.1	34069838	.	G	A	.	.	MAF_USDA=4.098
NC_035092.1	34069981	.	C	T	.	.	MAF_INRAE=15.789;MAF_USDA=10.0
NC_035092.1	34070016	.	G	C	.	.	MAF_USDA=4.918
NC_035092.1	34070176	.	G	A	.	.	MAF_USDA=1.639
NC_035092.1	34070344	.	C	T	.	.	MAF_USDA=5.738
NC_035092.1	34070355	.	G	C	.	.	MAF_USDA=23.77
NC_035092.1	34070430	.	T	G	.	.	MAF_INRAE=10.526
NC_035092.1	34070454	.	C	G	.	.	MAF_INRAE=5.263
NC_035092.1	34070494	.	C	T	.	.	MAF_USDA=15.574
NC_035092.1	34070962	.	G	A	.	.	MAF_USDA=4.098
NC_035092.1	34070981	.	G	A	.	.	MAF_INRAE=15.789;MAF_USDA=10.0
NC_035092.1	34071025	.	A	G	.	.	MAF_USDA=9.016
NC_035092.1	34071089	.	C	A	.	.	MAF_USDA=5.833
NC_035092.1	34071158	.	A	C	.	.	MAF_USDA=25.0
NC_035092.1	34071181	.	C	A	.	.	MAF_USDA=1.639
NC_035092.1	34071199	.	T	A	.	.	MAF_USDA=18.033
NC_035092.1	34071302	.	C	T	.	.	MAF_INRAE=15.789;MAF_USDA=10.714
NC_035092.1	34071462	.	C	T	.	.	MAF_USDA=4.098
NC_035092.1	34071577	.	C	A	.	.	MAF_USDA=8.197
NC_035092.1	34071578	.	C	T	.	.	MAF_USDA=9.016
NC_035092.1	34071786	.	T	G	.	.	MAF_INRAE=10.526;MAF_USDA=2.459
NC_035092.1	34072007	.	C	A	.	.	MAF_INRAE=1.667
NC_035092.1	34072108	.	A	T	.	.	MAF_INRAE=16.667;MAF_USDA=1.639
NC_035092.1	34072228	.	C	T	.	.	MAF_USDA=4.098
NC_035092.1	34072286	.	G	T	.	.	MAF_USDA=18.033
NC_035092.1	34072361	.	C	T	.	.	MAF_USDA=11.475
NC_035092.1	34072362	.	C	A	.	.	MAF_USDA=11.475
NC_035092.1	34072366	.	C	A	.	.	MAF_USDA=10.656
NC_035092.1	34072393	.	T	A	.	.	MAF_USDA=1.639
NC_035092.1	34072798	.	A	C	.	.	MAF_INRAE=17.5;MAF_USDA=1.639
NC_035092.1	34072840	.	G	A	.	.	MAF_USDA=9.412
NC_035092.1	34072954	.	A	G	.	.	MAF_USDA=9.836
NC_035092.1	34073544	.	G	A	.	.	MAF_INRAE=17.5;MAF_USDA=9.836
NC_035092.1	34073558	.	G	A	.	.	MAF_USDA=4.167
NC_035092.1	34073560	.	A	G	.	.	MAF_USDA=4.918
NC_035092.1	34073575	.	C	T	.	.	MAF_INRAE=32.911;MAF_USDA=12.941
NC_035092.1	34073779	.	G	A	.	.	MAF_USDA=4.098
NC_035092.1	34073848	.	C	T	.	.	MAF_INRAE=17.722;MAF_USDA=40.0
NC_035092.1	34073849	.	G	A	.	.	MAF_USDA=1.639
NC_035092.1	34074039	.	T	A	.	.	MAF_INRAE=16.667;MAF_USDA=1.639
NC_035092.1	34074088	.	G	C	.	.	MAF_INRAE=17.5
NC_035092.1	34074387	.	G	T	.	.	MAF_USDA=2.5
NC_035092.1	34074585	.	T	C	.	.	MAF_USDA=4.348
NC_035092.1	34074632	.	A	G	.	.	MAF_USDA=9.167
NC_035092.1	34074763	.	G	T	.	.	MAF_USDA=2.941
NC_035092.1	34074900	.	T	A	.	.	MAF_USDA=17.213
NC_035092.1	34074906	.	G	A	.	.	MAF_USDA=8.197
NC_035092.1	34074953	.	G	T	.	.	MAF_USDA=1.639
NC_035092.1	34075082	.	G	T	.	.	MAF_USDA=8.333
NC_035092.1	34075305	.	A	G	.	.	MAF_INRAE=3.333
NC_035092.1	34075316	.	T	C	.	.	MAF_INRAE=3.333
NC_035092.1	34075479	.	A	T	.	.	MAF_USDA=3.333
NC_035092.1	34075551	.	G	A	.	.	MAF_USDA=1.639
NC_035092.1	34075560	.	G	A	.	.	MAF_USDA=3.279
NC_035092.1	34075849	.	C	T	.	.	MAF_INRAE=17.5;MAF_USDA=1.639
NC_035092.1	34076392	.	C	A	.	.	MAF_USDA=3.279
NC_035092.1	34076448	.	A	T	.	.	MAF_INRAE=2.532;MAF_USDA=20.0
NC_035092.1	34076449	.	A	T	.	.	MAF_INRAE=17.5;MAF_USDA=1.667
NC_035092.1	34076455	.	A	T	.	.	MAF_INRAE=5.063;MAF_USDA=21.667
NC_035092.1	34076459	.	A	T	.	.	MAF_INRAE=30.0;MAF_USDA=12.5
NC_035092.1	34076553	.	G	A	.	.	MAF_USDA=6.471
NC_035092.1	34076560	.	C	A	.	.	MAF_USDA=2.459
NC_035092.1	34076584	.	G	T	.	.	MAF_USDA=1.639
NC_035092.1	34076664	.	C	T	.	.	MAF_USDA=1.639
NC_035092.1	34076744	.	G	A	.	.	MAF_USDA=6.471
NC_035092.1	34076860	.	T	A	.	.	MAF_USDA=16.393
NC_035092.1	34076878	.	T	A	.	.	MAF_INRAE=32.911;MAF_USDA=14.118
NC_035092.1	34076986	.	A	G	.	.	MAF_INRAE=17.5;MAF_USDA=10.656
NC_035092.1	34077132	.	C	T	.	.	MAF_USDA=8.235
NC_035092.1	34077244	.	G	T	.	.	MAF_USDA=8.333
NC_035092.1	34077303	.	G	T	.	.	MAF_INRAE=17.5;MAF_USDA=30.0
NC_035092.1	34077586	.	G	A	.	.	MAF_INRAE=17.5;MAF_USDA=10.656
NC_035092.1	34077664	.	G	A	.	.	MAF_USDA=1.639
NC_035092.1	34077683	.	G	A	.	.	MAF_USDA=3.279
NC_035092.1	34077775	.	A	T	.	.	MAF_INRAE=17.5;MAF_USDA=1.639
NC_035092.1	34077883	.	C	T	.	.	MAF_INRAE=15.789;MAF_USDA=11.765
NC_035092.1	34077938	.	A	T	.	.	MAF_INRAE=17.5;MAF_USDA=1.639
NC_035092.1	34077980	.	T	C	.	.	MAF_USDA=1.639
NC_035092.1	34078001	.	T	C	.	.	MAF_USDA=5.738
NC_035092.1	34078022	.	A	G	.	.	MAF_USDA=3.279
NC_035092.1	34078023	.	C	T	.	.	MAF_INRAE=17.5;MAF_USDA=1.639
NC_035092.1	34078117	.	G	T	.	.	MAF_USDA=3.279
NC_035092.1	34078210	.	G	A	.	.	MAF_INRAE=15.833;MAF_USDA=1.639
NC_035092.1	34078437	.	G	A	.	.	MAF_USDA=11.176
NC_035092.1	34078456	.	C	T	.	.	MAF_USDA=9.412
NC_035092.1	34078510	.	A	T	.	.	MAF_INRAE=16.667
NC_035092.1	34078526	.	C	T	.	.	MAF_USDA=6.557
NC_035092.1	34078622	.	G	T	.	.	MAF_USDA=4.098
NC_035092.1	34078694	.	C	A	.	.	MAF_INRAE=16.667;MAF_USDA=1.639
NC_035092.1	34079142	.	A	C	.	.	MAF_INRAE=17.5;MAF_USDA=9.836
NC_035092.1	34079156	.	G	T	.	.	MAF_USDA=8.333
NC_035092.1	34079171	.	T	G	.	.	MAF_USDA=4.918
NC_035092.1	34079175	.	T	G	.	.	MAF_INRAE=15.789;MAF_USDA=1.639
NC_035092.1	34079216	.	C	T	.	.	MAF_INRAE=17.5;MAF_USDA=1.639
NC_035092.1	34079259	.	C	T	.	.	MAF_USDA=3.279
NC_035092.1	34079294	.	A	G	.	.	MAF_INRAE=32.911;MAF_USDA=12.941
NC_035092.1	34079404	.	T	C	.	.	MAF_USDA=1.639
NC_035092.1	34079467	.	A	C	.	.	MAF_USDA=7.377
NC_035092.1	34079584	.	A	G	.	.	MAF_INRAE=17.5;MAF_USDA=1.639
NC_035092.1	34079589	.	G	A	.	.	MAF_INRAE=33.544;MAF_USDA=12.941
NC_035092.1	34079619	.	C	T	.	.	MAF_USDA=4.918
NC_035092.1	34079633	.	T	C	.	.	MAF_INRAE=16.667;MAF_USDA=1.639
NC_035092.1	34079751	.	G	T	.	.	MAF_USDA=7.059
NC_035092.1	34079775	.	C	G	.	.	MAF_USDA=2.459
NC_035092.1	34079794	.	A	G	.	.	MAF_USDA=8.333
NC_035092.1	34079988	.	G	A	.	.	MAF_USDA=22.131
NC_035092.1	34080171	.	T	A	.	.	MAF_INRAE=17.5;MAF_USDA=2.459
NC_035092.1	34080172	.	A	T	.	.	MAF_USDA=3.279
NC_035092.1	34080313	.	G	A	.	.	MAF_USDA=6.471
NC_035092.1	34080521	.	G	A	.	.	MAF_USDA=4.098
NC_035092.1	34080587	.	A	G	.	.	MAF_USDA=3.279
NC_035092.1	34080608	.	G	T	.	.	MAF_USDA=4.098
NC_035092.1	34080609	.	T	C	.	.	MAF_USDA=4.098
NC_035092.1	34080621	.	A	C	.	.	MAF_USDA=4.098
NC_035092.1	34080662	.	T	G	.	.	MAF_USDA=3.279
NC_035092.1	34080700	.	C	T	.	.	MAF_USDA=4.098
NC_035092.1	34080703	.	G	T	.	.	MAF_USDA=6.557
NC_035092.1	34080710	.	T	C	.	.	MAF_USDA=7.377
NC_035092.1	34080760	.	G	A	.	.	MAF_INRAE=19.62;MAF_USDA=2.941
NC_035092.1	34080777	.	C	T	.	.	MAF_USDA=7.647
NC_035092.1	34080810	.	C	T	.	.	MAF_INRAE=17.5;MAF_USDA=1.639
NC_035092.1	34080835	.	C	G	.	.	MAF_INRAE=17.5;MAF_USDA=1.639
NC_035092.1	34080866	.	T	G	.	.	MAF_USDA=3.279
NC_035092.1	34080905	.	C	T	.	.	MAF_INRAE=10.526;MAF_USDA=1.639
NC_035092.1	34080998	.	T	G	.	.	MAF_USDA=9.412
NC_035092.1	34080999	.	T	G	.	.	MAF_INRAE=17.5;MAF_USDA=1.639
NC_035092.1	34081167	.	A	T	.	.	MAF_USDA=10.0
NC_035092.1	34081173	.	T	A	.	.	MAF_USDA=10.0
NC_035092.1	34081174	.	T	C	.	.	MAF_USDA=7.377
NC_035092.1	34081357	.	T	C	.	.	MAF_INRAE=17.5;MAF_USDA=11.475
NC_035092.1	34081402	.	T	C	.	.	MAF_INRAE=17.5;MAF_USDA=1.639
NC_035092.1	34081655	.	T	G	.	.	MAF_INRAE=17.5
NC_035092.1	34081911	.	G	A	.	.	MAF_INRAE=44.937;MAF_USDA=21.176
NC_035092.1	34081946	.	T	A	.	.	MAF_INRAE=17.5;MAF_USDA=1.639
NC_035092.1	34081962	.	T	G	.	.	MAF_INRAE=17.5;MAF_USDA=10.656
NC_035092.1	34082002	.	C	A	.	.	MAF_INRAE=25.949;MAF_USDA=12.353
NC_035092.1	34082030	.	T	C	.	.	MAF_INRAE=17.5
NC_035092.1	34082044	.	T	C	.	.	MAF_INRAE=17.5
NC_035092.1	34082238	.	A	T	.	.	MAF_USDA=18.033
NC_035092.1	34082290	.	G	A	.	.	MAF_USDA=1.639
NC_035092.1	34082500	.	C	T	.	.	MAF_INRAE=15.789;MAF_USDA=10.0
NC_035092.1	34082615	.	A	G	.	.	MAF_USDA=4.167
NC_035092.1	34082788	.	C	G	.	.	MAF_INRAE=17.5;MAF_USDA=10.656
NC_035092.1	34082803	.	C	A	.	.	MAF_USDA=1.639
NC_035092.1	34082844	.	A	G	.	.	MAF_INRAE=17.5;MAF_USDA=31.967
NC_035092.1	34082899	.	A	C	.	.	MAF_USDA=8.197
NC_035092.1	34082937	.	C	G	.	.	MAF_INRAE=16.667;MAF_USDA=1.639
NC_035092.1	34083039	.	G	A	.	.	MAF_USDA=8.235
NC_035092.1	34083110	.	A	C	.	.	MAF_USDA=3.279
NC_035092.1	34083243	.	A	C	.	.	MAF_USDA=9.016
NC_035092.1	34083274	.	A	G	.	.	MAF_INRAE=17.5
NC_035092.1	34083281	.	G	T	.	.	MAF_USDA=2.459
NC_035092.1	34083329	.	G	A	.	.	MAF_USDA=6.557
NC_035092.1	34083506	.	T	C	.	.	MAF_INRAE=17.5;MAF_USDA=1.639
NC_035092.1	34083573	.	A	G	.	.	MAF_INRAE=17.5;MAF_USDA=1.639
NC_035092.1	34083724	.	A	G	.	.	MAF_INRAE=17.5;MAF_USDA=6.667
NC_035092.1	34083770	.	C	A	.	.	MAF_USDA=21.667
NC_035092.1	34083771	.	A	T	.	.	MAF_USDA=21.667
NC_035092.1	34083776	.	C	A	.	.	MAF_INRAE=17.5;MAF_USDA=1.639
NC_035092.1	34083812	.	C	T	.	.	MAF_INRAE=7.5;MAF_USDA=2.941
NC_035092.1	34083829	.	T	G	.	.	MAF_INRAE=45.57;MAF_USDA=18.824
NC_035092.1	34084057	.	G	A	.	.	MAF_INRAE=17.5;MAF_USDA=1.639
NC_035092.1	34084199	.	A	G	.	.	MAF_INRAE=17.5
NC_035092.1	34084307	.	G	A	.	.	MAF_USDA=8.333
NC_035092.1	34084320	.	G	T	.	.	MAF_USDA=2.459
NC_035092.1	34084421	.	A	G	.	.	MAF_INRAE=17.5;MAF_USDA=1.639
NC_035092.1	34084564	.	C	T	.	.	MAF_USDA=2.459
NC_035092.1	34084597	.	G	A	.	.	MAF_USDA=4.098
NC_035092.1	34084598	.	C	T	.	.	MAF_USDA=8.333
NC_035092.1	34084606	.	G	A	.	.	MAF_INRAE=17.5;MAF_USDA=1.639
NC_035092.1	34084610	.	T	A	.	.	MAF_INRAE=17.5;MAF_USDA=1.639
NC_035092.1	34084638	.	G	T	.	.	MAF_USDA=1.639
NC_035092.1	34084646	.	G	T	.	.	MAF_USDA=1.639
NC_035092.1	34084775	.	A	G	.	.	MAF_INRAE=15.789;MAF_USDA=10.0
NC_035092.1	34084930	.	A	T	.	.	MAF_INRAE=14.167;MAF_USDA=34.706
NC_035092.1	34084972	.	G	A	.	.	MAF_INRAE=11.667;MAF_USDA=31.765
NC_035092.1	34085010	.	G	A	.	.	MAF_INRAE=2.5
NC_035092.1	34085013	.	T	A	.	.	MAF_INRAE=2.5
NC_035092.1	34085015	.	T	A	.	.	MAF_INRAE=2.5
NC_035092.1	34085034	.	A	G	.	.	MAF_USDA=8.333
NC_035092.1	34085080	.	G	A	.	.	MAF_USDA=7.059
NC_035092.1	34085085	.	G	C	.	.	MAF_USDA=2.459
NC_035092.1	34085115	.	G	C	.	.	MAF_USDA=1.639
NC_035092.1	34085121	.	A	T	.	.	MAF_USDA=1.639
NC_035092.1	34085164	.	C	A	.	.	MAF_USDA=1.639
NC_035092.1	34085167	.	C	G	.	.	MAF_USDA=4.098
NC_035092.1	34085185	.	G	T	.	.	MAF_USDA=1.639
NC_035092.1	34085214	.	C	G	.	.	MAF_USDA=9.412
NC_035092.1	34085233	.	A	G	.	.	MAF_INRAE=17.5;MAF_USDA=1.639
NC_035092.1	34085280	.	C	T	.	.	MAF_USDA=4.098
NC_035092.1	34085389	.	C	A	.	.	MAF_USDA=2.459
NC_035092.1	34085474	.	T	A	.	.	MAF_USDA=4.098
NC_035092.1	34085540	.	T	G	.	.	MAF_USDA=2.459
NC_035092.1	34085558	.	C	A	.	.	MAF_USDA=2.459
NC_035092.1	34085590	.	G	A,C	.	.	MAF_INRAE=15.789
NC_035092.1	34085619	.	C	T	.	.	MAF_INRAE=18.333;MAF_USDA=1.639
NC_035092.1	34085631	.	G	T	.	.	MAF_USDA=1.639
NC_035092.1	34085638	.	T	C	.	.	MAF_INRAE=17.5;MAF_USDA=1.639
NC_035092.1	34085653	.	A	G	.	.	MAF_INRAE=17.5;MAF_USDA=1.639
NC_035092.1	34085826	.	T	A	.	.	MAF_INRAE=32.278;MAF_USDA=33.529
NC_035092.1	34086240	.	A	G	.	.	MAF_INRAE=15.789
NC_035092.1	34086468	.	G	A	.	.	MAF_USDA=4.167
NC_035092.1	34086562	.	C	T	.	.	MAF_INRAE=4.167
NC_035092.1	34086631	.	G	A	.	.	MAF_USDA=3.279
NC_035092.1	34086702	.	G	C	.	.	MAF_USDA=1.639
NC_035092.1	34086746	.	G	T	.	.	MAF_USDA=4.918
NC_035092.1	34087069	.	A	G	.	.	MAF_USDA=4.918
NC_035092.1	34087071	.	G	A	.	.	MAF_USDA=1.639
NC_035092.1	34087094	.	A	G	.	.	MAF_INRAE=17.5;MAF_USDA=6.557
NC_035092.1	34087114	.	C	T	.	.	MAF_INRAE=17.5;MAF_USDA=1.639
NC_035092.1	34087122	.	G	A	.	.	MAF_USDA=8.824
NC_035092.1	34087125	.	C	A	.	.	MAF_USDA=1.639
NC_035092.1	34087298	.	C	T	.	.	MAF_USDA=4.098
NC_035092.1	34087313	.	T	C	.	.	MAF_INRAE=17.5;MAF_USDA=1.639
NC_035092.1	34087314	.	A	G	.	.	MAF_USDA=1.639
NC_035092.1	34087413	.	A	G	.	.	MAF_INRAE=32.911;MAF_USDA=11.765
NC_035092.1	34087448	.	T	C	.	.	MAF_USDA=4.098
NC_035092.1	34087481	.	C	A	.	.	MAF_USDA=10.0
NC_035092.1	34087533	.	C	T	.	.	MAF_USDA=9.412
NC_035092.1	34087553	.	T	A	.	.	MAF_USDA=2.459
NC_035092.1	34087565	.	A	C	.	.	MAF_USDA=4.098
NC_035092.1	34087580	.	A	C	.	.	MAF_USDA=1.639
NC_035092.1	34087794	.	T	G	.	.	MAF_USDA=2.941
NC_035092.1	34087962	.	A	G	.	.	MAF_INRAE=7.5;MAF_USDA=4.167
NC_035092.1	34087974	.	T	C	.	.	MAF_INRAE=49.367;MAF_USDA=44.706
NC_035092.1	34088091	.	C	A	.	.	MAF_INRAE=17.5;MAF_USDA=1.639
NC_035092.1	34088287	.	T	C	.	.	MAF_USDA=9.836
NC_035092.1	34088322	.	T	C	.	.	MAF_INRAE=17.5;MAF_USDA=10.588
NC_035092.1	34088411	.	G	T	.	.	MAF_INRAE=17.5;MAF_USDA=10.588
NC_035092.1	34088626	.	C	T	.	.	MAF_USDA=5.294
NC_035092.1	34088635	.	C	T	.	.	MAF_USDA=5.294
NC_035092.1	34088667	.	C	T	.	.	MAF_USDA=1.639
NC_035092.1	34088668	.	G	A	.	.	MAF_USDA=9.412
NC_035092.1	34088682	.	A	C	.	.	MAF_INRAE=32.911;MAF_USDA=12.941
NC_035092.1	34088776	.	A	C	.	.	MAF_INRAE=17.5;MAF_USDA=10.588
NC_035092.1	34088921	.	C	T	.	.	MAF_USDA=2.459
NC_035092.1	34088930	.	T	A	.	.	MAF_INRAE=17.5;MAF_USDA=1.639
NC_035092.1	34089019	.	C	T	.	.	MAF_USDA=8.235
NC_035092.1	34089190	.	A	G	.	.	MAF_INRAE=45.57;MAF_USDA=28.235
NC_035092.1	34089268	.	G	A	.	.	MAF_INRAE=17.5;MAF_USDA=5.932
NC_035092.1	34089337	.	T	A	.	.	MAF_USDA=4.237
NC_035092.1	34089399	.	C	A	.	.	MAF_INRAE=15.789;MAF_USDA=10.0
NC_035092.1	34089475	.	C	T	.	.	MAF_USDA=8.824
NC_035092.1	34089513	.	G	T	.	.	MAF_USDA=8.929
NC_035092.1	34089519	.	A	G	.	.	MAF_USDA=4.098
NC_035092.1	34089561	.	C	T	.	.	MAF_USDA=5.882
NC_035092.1	34089576	.	T	A	.	.	MAF_USDA=4.098
NC_035092.1	34089611	.	G	T	.	.	MAF_INRAE=32.911;MAF_USDA=12.941
NC_035092.1	34089690	.	C	T	.	.	MAF_USDA=4.918
NC_035092.1	34090204	.	T	G	.	.	MAF_INRAE=17.5;MAF_USDA=14.706
NC_035092.1	34090220	.	A	T	.	.	MAF_INRAE=17.5;MAF_USDA=1.639
NC_035092.1	34090256	.	T	C	.	.	MAF_USDA=8.333
NC_035092.1	34090260	.	A	G	.	.	MAF_USDA=4.918
NC_035092.1	34090261	.	G	C	.	.	MAF_USDA=4.918
NC_035092.1	34090377	.	G	A	.	.	MAF_INRAE=17.5;MAF_USDA=14.881
NC_035092.1	34090440	.	A	T	.	.	MAF_INRAE=5.063;MAF_USDA=1.639
NC_035092.1	34090497	.	A	T	.	.	MAF_USDA=1.639
NC_035092.1	34090507	.	T	C	.	.	MAF_INRAE=17.5;MAF_USDA=14.118
NC_035092.1	34090608	.	A	G	.	.	MAF_USDA=4.098
NC_035092.1	34090686	.	C	T	.	.	MAF_USDA=4.098
NC_035092.1	34091093	.	G	T	.	.	MAF_INRAE=5.263
NC_035092.1	34091102	.	T	G	.	.	MAF_INRAE=5.263
NC_035092.1	34091138	.	T	C	.	.	MAF_INRAE=1.667;MAF_USDA=7.059
NC_035092.1	34091148	.	T	C	.	.	MAF_USDA=4.098
NC_035092.1	34091169	.	T	C	.	.	MAF_USDA=8.235
NC_035092.1	34091188	.	A	T	.	.	MAF_USDA=10.0
NC_035092.1	34091273	.	T	C	.	.	MAF_USDA=3.279
NC_035092.1	34091278	.	C	T	.	.	MAF_USDA=3.279
NC_035092.1	34091467	.	C	G	.	.	MAF_USDA=1.639
NC_035092.1	34091557	.	C	T	.	.	MAF_USDA=10.588
NC_035092.1	34091592	.	T	A	.	.	MAF_USDA=4.098
NC_035092.1	34091600	.	G	A	.	.	MAF_INRAE=17.5
NC_035092.1	34091709	.	G	A	.	.	MAF_USDA=8.333
NC_035092.1	34091796	.	A	G	.	.	MAF_USDA=4.167
NC_035092.1	34101001	.	C	T	.	.	MAF_USDA=4.098
NC_035092.1	34101051	.	C	A	.	.	MAF_INRAE=12.5;MAF_USDA=2.941
NC_035092.1	34101053	.	G	A	.	.	MAF_USDA=9.412
NC_035092.1	34101081	.	G	A	.	.	MAF_USDA=2.459
NC_035092.1	34101219	.	C	T	.	.	MAF_USDA=8.824
NC_035092.1	34101288	.	A	T	.	.	MAF_INRAE=10.526;MAF_USDA=1.639
NC_035092.1	34101328	.	T	C	.	.	MAF_USDA=5.738
NC_035092.1	34101352	.	G	A	.	.	MAF_USDA=9.412
NC_035092.1	34101391	.	A	G	.	.	MAF_USDA=7.059
NC_035092.1	34101431	.	A	G	.	.	MAF_USDA=22.131
NC_035092.1	34101535	.	G	A	.	.	MAF_USDA=8.333
NC_035092.1	34101564	.	A	G	.	.	MAF_USDA=6.25
NC_035092.1	34105517	.	G	A	.	.	MAF_USDA=10.0
NC_035092.1	34105623	.	C	A	.	.	MAF_USDA=5.738
NC_035092.1	34105798	.	T	C	.	.	MAF_INRAE=16.667;MAF_USDA=1.639
NC_035092.1	34105810	.	A	C	.	.	MAF_USDA=4.098
NC_035092.1	34105907	.	G	A	.	.	MAF_USDA=1.639
NC_035092.1	34105960	.	C	A	.	.	MAF_USDA=1.639
NC_035092.1	34105967	.	G	A	.	.	MAF_USDA=6.471
NC_035092.1	34106033	.	A	C	.	.	MAF_INRAE=17.5;MAF_USDA=6.557
NC_035092.1	34106074	.	A	T	.	.	MAF_USDA=5.294
NC_035092.1	34106341	.	C	T	.	.	MAF_USDA=2.459
NC_035092.1	34106556	.	A	G	.	.	MAF_INRAE=20.253;MAF_USDA=27.647
NC_035092.1	34106585	.	G	A	.	.	MAF_USDA=1.765
NC_035092.1	34106632	.	A	T	.	.	MAF_USDA=8.824
NC_035092.1	34106718	.	C	T	.	.	MAF_INRAE=17.5
NC_035092.1	34106795	.	A	C	.	.	MAF_USDA=5.738
NC_035092.1	34106835	.	T	C	.	.	MAF_USDA=25.0
NC_035092.1	34106947	.	T	G	.	.	MAF_INRAE=17.5;MAF_USDA=1.639
NC_035092.1	34107025	.	C	T	.	.	MAF_INRAE=15.789;MAF_USDA=25.0
NC_035092.1	34107071	.	C	G	.	.	MAF_USDA=1.639
NC_035092.1	34107117	.	T	C	.	.	MAF_USDA=4.098
NC_035092.1	34107206	.	T	A	.	.	MAF_INRAE=15.789;MAF_USDA=2.459
NC_035092.1	34107223	.	C	A	.	.	MAF_USDA=2.459
NC_035092.1	34107282	.	C	T	.	.	MAF_USDA=4.918
NC_035092.1	34107283	.	A	G	.	.	MAF_USDA=10.656
NC_035092.1	34107284	.	T	C	.	.	MAF_USDA=9.016
NC_035092.1	34107310	.	T	C	.	.	MAF_INRAE=7.5;MAF_USDA=2.083
NC_035092.1	34107317	.	A	C	.	.	MAF_USDA=24.59
NC_035092.1	34107321	.	A	T	.	.	MAF_USDA=9.016
NC_035092.1	34107367	.	A	T	.	.	MAF_USDA=5.738
NC_035092.1	34107392	.	T	C	.	.	MAF_USDA=14.754
NC_035092.1	34107418	.	A	G	.	.	MAF_USDA=2.459
NC_035092.1	34107440	.	C	T	.	.	MAF_INRAE=3.333
NC_035092.1	34107455	.	A	C	.	.	MAF_INRAE=3.333
NC_035092.1	34107465	.	C	G	.	.	MAF_USDA=1.639
NC_035092.1	34107504	.	A	G	.	.	MAF_USDA=20.492
NC_035092.1	34107506	.	T	C	.	.	MAF_USDA=25.41
NC_035092.1	34107558	.	C	T	.	.	MAF_INRAE=12.5;MAF_USDA=2.941
NC_035092.1	34107569	.	G	T	.	.	MAF_USDA=4.098
NC_035092.1	34107619	.	A	T	.	.	MAF_USDA=1.639
NC_035092.1	34107759	.	C	A	.	.	MAF_USDA=4.918
NC_035092.1	34107812	.	C	A	.	.	MAF_INRAE=30.38;MAF_USDA=10.0
NC_035092.1	34107815	.	A	C	.	.	MAF_USDA=15.574
NC_035092.1	34107819	.	T	G	.	.	MAF_USDA=1.639
NC_035092.1	34108114	.	C	T	.	.	MAF_INRAE=17.5
NC_035092.1	34108124	.	G	T	.	.	MAF_INRAE=17.5;MAF_USDA=5.738
NC_035092.1	34108235	.	C	T	.	.	MAF_INRAE=17.5;MAF_USDA=2.459
NC_035092.1	34108269	.	G	A	.	.	MAF_USDA=1.639
NC_035092.1	34108298	.	A	C	.	.	MAF_USDA=1.639
NC_035092.1	34108321	.	T	A	.	.	MAF_INRAE=17.5;MAF_USDA=1.639
NC_035092.1	34108337	.	G	A	.	.	MAF_USDA=4.118
NC_035092.1	34108584	.	A	G	.	.	MAF_USDA=1.724
NC_035092.1	34112505	.	C	A	.	.	MAF_INRAE=10.526;MAF_USDA=3.279
NC_035092.1	34112514	.	G	T	.	.	MAF_USDA=1.639
NC_035092.1	34112518	.	A	T	.	.	MAF_USDA=3.279
NC_035092.1	34112629	.	C	A	.	.	MAF_INRAE=30.38;MAF_USDA=11.176
NC_035092.1	34112640	.	C	A	.	.	MAF_USDA=9.412
NC_035092.1	34112644	.	G	A	.	.	MAF_USDA=1.639
NC_035092.1	34112706	.	T	G	.	.	MAF_USDA=9.412
NC_035092.1	34112778	.	G	A	.	.	MAF_USDA=4.918
NC_035092.1	34112804	.	C	T	.	.	MAF_USDA=4.098
NC_035092.1	34112926	.	A	G	.	.	MAF_USDA=1.639
NC_035092.1	34112948	.	A	T	.	.	MAF_USDA=20.833
NC_035092.1	34113137	.	C	T	.	.	MAF_USDA=4.918
NC_035092.1	34113234	.	C	A	.	.	MAF_USDA=4.918
NC_035092.1	34113245	.	G	A	.	.	MAF_INRAE=17.5
NC_035092.1	34113316	.	G	A	.	.	MAF_USDA=6.471
NC_035092.1	34113346	.	A	G	.	.	MAF_USDA=9.412
NC_035092.1	34113429	.	T	A	.	.	MAF_INRAE=17.5;MAF_USDA=1.639
NC_035092.1	34113459	.	C	T	.	.	MAF_USDA=1.639
NC_035092.1	34113463	.	T	C	.	.	MAF_USDA=4.918
NC_035092.1	34113557	.	T	C	.	.	MAF_INRAE=17.5;MAF_USDA=5.738
NC_035092.1	34113636	.	T	A	.	.	MAF_USDA=9.412
NC_035092.1	34113938	.	C	A	.	.	MAF_USDA=4.167
NC_035092.1	34114114	.	G	A	.	.	MAF_USDA=1.639
NC_035092.1	34114179	.	T	A	.	.	MAF_USDA=4.918
NC_035092.1	34114186	.	G	A	.	.	MAF_USDA=1.639
NC_035092.1	34114202	.	T	A	.	.	MAF_USDA=1.639
NC_035092.1	34114238	.	G	A	.	.	MAF_INRAE=6.329
NC_035092.1	34114283	.	T	C	.	.	MAF_USDA=12.5
NC_035092.1	34114397	.	C	A	.	.	MAF_INRAE=4.167
NC_035092.1	34114417	.	T	C	.	.	MAF_USDA=8.333
NC_035092.1	34114466	.	G	A	.	.	MAF_USDA=1.639
NC_035092.1	34114497	.	G	A	.	.	MAF_USDA=2.459
NC_035092.1	34114498	.	T	C	.	.	MAF_INRAE=17.722;MAF_USDA=11.176
NC_035092.1	34114716	.	A	G	.	.	MAF_INRAE=17.5
NC_035092.1	34114737	.	G	T	.	.	MAF_INRAE=17.722;MAF_USDA=4.098
NC_035092.1	34114777	.	T	G	.	.	MAF_USDA=1.765
NC_035092.1	34114836	.	T	G	.	.	MAF_USDA=9.412
NC_035092.1	34114924	.	G	T	.	.	MAF_USDA=1.639
NC_035092.1	34115109	.	G	A	.	.	MAF_INRAE=17.5
NC_035092.1	34115219	.	T	A	.	.	MAF_USDA=8.235
NC_035092.1	34115243	.	T	A	.	.	MAF_USDA=1.639
NC_035092.1	34115269	.	T	C	.	.	MAF_USDA=20.833
NC_035092.1	34115305	.	G	A	.	.	MAF_INRAE=5.063;MAF_USDA=1.639
NC_035092.1	34115346	.	T	C	.	.	MAF_INRAE=17.089;MAF_USDA=4.098
NC_035092.1	34115510	.	G	A	.	.	MAF_USDA=4.098
NC_035092.1	34115606	.	A	C	.	.	MAF_USDA=1.639
NC_035092.1	34115690	.	G	A	.	.	MAF_INRAE=17.5
NC_035092.1	34115741	.	A	G	.	.	MAF_USDA=4.098
NC_035092.1	34115744	.	T	C	.	.	MAF_USDA=4.918
NC_035092.1	34115999	.	G	C	.	.	MAF_USDA=4.918
NC_035092.1	34116073	.	C	T	.	.	MAF_USDA=1.639
NC_035092.1	34116075	.	T	G	.	.	MAF_USDA=4.098
NC_035092.1	34116132	.	T	G	.	.	MAF_USDA=5.294
NC_035092.1	34116421	.	C	A	.	.	MAF_INRAE=10.526
NC_035092.1	34116521	.	T	C	.	.	MAF_INRAE=11.667;MAF_USDA=1.639
NC_035092.1	34116557	.	C	A	.	.	MAF_INRAE=17.722;MAF_USDA=4.098
NC_035092.1	34116585	.	A	T	.	.	MAF_INRAE=17.722
NC_035092.1	34116593	.	A	C	.	.	MAF_USDA=7.059
NC_035092.1	34116694	.	G	A	.	.	MAF_USDA=1.639
NC_035092.1	34116705	.	G	A	.	.	MAF_USDA=1.639
NC_035092.1	34116855	.	T	A	.	.	MAF_INRAE=17.722;MAF_USDA=4.098
NC_035092.1	34116915	.	G	A	.	.	MAF_INRAE=17.722;MAF_USDA=4.098
NC_035092.1	34117034	.	T	G	.	.	MAF_INRAE=6.962
NC_035092.1	34117035	.	C	T	.	.	MAF_USDA=1.639
NC_035092.1	34117084	.	G	T	.	.	MAF_INRAE=17.722;MAF_USDA=4.098
NC_035092.1	34117316	.	C	A	.	.	MAF_INRAE=17.722;MAF_USDA=4.098
NC_035092.1	34117395	.	A	C	.	.	MAF_INRAE=17.5;MAF_USDA=1.639
NC_035092.1	34117555	.	C	T	.	.	MAF_INRAE=17.5
NC_035092.1	34117557	.	T	C	.	.	MAF_USDA=1.639
NC_035092.1	34117850	.	G	A	.	.	MAF_USDA=1.765
NC_035092.1	34117969	.	C	T	.	.	MAF_INRAE=16.667
NC_035092.1	34118036	.	T	C	.	.	MAF_USDA=4.918
NC_035092.1	34118271	.	G	A	.	.	MAF_USDA=4.098
NC_035092.1	34118273	.	T	C	.	.	MAF_INRAE=8.228;MAF_USDA=1.639
NC_035092.1	34118304	.	G	A	.	.	MAF_INRAE=17.5
NC_035092.1	34118527	.	T	C	.	.	MAF_USDA=3.279
NC_035092.1	34118559	.	T	A	.	.	MAF_USDA=1.639
NC_035092.1	34118678	.	A	T	.	.	MAF_USDA=3.279
NC_035092.1	34118697	.	G	A	.	.	MAF_USDA=4.167
NC_035092.1	34118714	.	G	A	.	.	MAF_USDA=8.235
NC_035092.1	34118763	.	G	T	.	.	MAF_USDA=4.098
NC_035092.1	34118824	.	T	C	.	.	MAF_INRAE=17.5
NC_035092.1	34119223	.	G	A	.	.	MAF_USDA=5.294
NC_035092.1	34119235	.	T	A	.	.	MAF_USDA=4.098
NC_035092.1	34119281	.	G	A	.	.	MAF_INRAE=3.165
NC_035092.1	34119305	.	A	G	.	.	MAF_USDA=4.098
NC_035092.1	34119480	.	T	C	.	.	MAF_INRAE=15.789;MAF_USDA=2.459
NC_035092.1	34119582	.	T	A	.	.	MAF_INRAE=17.5;MAF_USDA=4.098
NC_035092.1	34119683	.	T	C	.	.	MAF_USDA=1.639
NC_035092.1	34119751	.	T	G	.	.	MAF_USDA=12.5
NC_035092.1	34119752	.	T	A	.	.	MAF_INRAE=22.785;MAF_USDA=44.118
NC_035092.1	34119818	.	C	T	.	.	MAF_INRAE=16.667;MAF_USDA=4.918
NC_035092.1	34119854	.	T	A	.	.	MAF_INRAE=12.025;MAF_USDA=10.588
NC_035092.1	34119943	.	G	A	.	.	MAF_USDA=8.333
NC_035092.1	34120030	.	A	T	.	.	MAF_USDA=5.738
NC_035092.1	34120051	.	A	C	.	.	MAF_INRAE=6.962
NC_035092.1	34120101	.	A	T	.	.	MAF_INRAE=40.506;MAF_USDA=15.882
NC_035092.1	34120128	.	T	C	.	.	MAF_INRAE=15.789;MAF_USDA=1.639
NC_035092.1	34120140	.	T	G	.	.	MAF_USDA=1.639
NC_035092.1	34120165	.	A	C	.	.	MAF_USDA=4.098
NC_035092.1	34120170	.	G	A	.	.	MAF_USDA=5.294
NC_035092.1	34120195	.	G	A	.	.	MAF_USDA=2.459
NC_035092.1	34120298	.	T	C	.	.	MAF_USDA=8.333
NC_035092.1	34120316	.	G	A	.	.	MAF_USDA=6.25
NC_035092.1	34120332	.	C	T	.	.	MAF_USDA=2.459
NC_035092.1	34120353	.	T	G	.	.	MAF_USDA=3.279
NC_035092.1	34120552	.	T	C	.	.	MAF_INRAE=22.785;MAF_USDA=9.412
NC_035092.1	34120577	.	T	C	.	.	MAF_USDA=3.279
NC_035092.1	34120609	.	G	A	.	.	MAF_INRAE=49.367;MAF_USDA=21.765
NC_035092.1	34120635	.	T	C	.	.	MAF_USDA=5.738
NC_035092.1	34120665	.	C	A	.	.	MAF_INRAE=8.333;MAF_USDA=10.588
NC_035092.1	34120737	.	G	A	.	.	MAF_USDA=1.639
NC_035092.1	34120763	.	C	A	.	.	MAF_USDA=8.333
NC_035092.1	34120764	.	G	A	.	.	MAF_USDA=22.917
NC_035092.1	34120884	.	C	A	.	.	MAF_USDA=3.279
NC_035092.1	34120888	.	C	T	.	.	MAF_USDA=3.279
NC_035092.1	34121074	.	T	C	.	.	MAF_USDA=8.333
NC_035092.1	34121187	.	G	T	.	.	MAF_USDA=1.639
NC_035092.1	34121213	.	G	T	.	.	MAF_INRAE=15.823;MAF_USDA=12.353
NC_035092.1	34121306	.	A	C	.	.	MAF_INRAE=40.506;MAF_USDA=15.294
NC_035092.1	34121439	.	G	A	.	.	MAF_INRAE=2.532
NC_035092.1	34121443	.	G	A	.	.	MAF_USDA=1.639
NC_035092.1	34121502	.	T	C	.	.	MAF_USDA=9.016
NC_035092.1	34121592	.	C	T	.	.	MAF_INRAE=17.5;MAF_USDA=4.098
NC_035092.1	34121761	.	A	C	.	.	MAF_USDA=2.459
NC_035092.1	34121762	.	T	C	.	.	MAF_USDA=3.279
NC_035092.1	34121839	.	A	G	.	.	MAF_INRAE=6.962
NC_035092.1	34121918	.	C	A	.	.	MAF_INRAE=21.053;MAF_USDA=9.412
NC_035092.1	34122026	.	C	A	.	.	MAF_USDA=1.639
NC_035092.1	34122054	.	C	A	.	.	MAF_USDA=4.167
NC_035092.1	34122070	.	C	G	.	.	MAF_INRAE=2.532;MAF_USDA=2.976
NC_035092.1	34122108	.	G	A	.	.	MAF_INRAE=6.329
NC_035092.1	34122112	.	C	T	.	.	MAF_USDA=3.279
NC_035092.1	34122128	.	A	T	.	.	MAF_USDA=4.098
NC_035092.1	34122131	.	G	A	.	.	MAF_INRAE=10.526;MAF_USDA=1.639
NC_035092.1	34122171	.	C	A	.	.	MAF_INRAE=6.329;MAF_USDA=4.098
NC_035092.1	34122179	.	C	T	.	.	MAF_USDA=26.471
NC_035092.1	34122239	.	G	T	.	.	MAF_USDA=8.333
NC_035092.1	34122278	.	G	A	.	.	MAF_INRAE=2.532
NC_035092.1	34122367	.	C	A	.	.	MAF_USDA=2.5
NC_035092.1	34122420	.	T	A	.	.	MAF_USDA=5.357
NC_035092.1	34122543	.	C	A	.	.	MAF_USDA=1.639
NC_035092.1	34122560	.	C	G	.	.	MAF_INRAE=10.526
NC_035092.1	34122657	.	C	T	.	.	MAF_USDA=6.471
NC_035092.1	34122685	.	A	T	.	.	MAF_INRAE=15.789
NC_035092.1	34122688	.	A	T	.	.	MAF_INRAE=25.833
NC_035092.1	34122699	.	A	T	.	.	MAF_USDA=1.724
NC_035092.1	34122757	.	G	A	.	.	MAF_USDA=1.695
NC_035092.1	34122794	.	C	T	.	.	MAF_USDA=1.695
NC_035092.1	34122950	.	G	A	.	.	MAF_INRAE=6.962
NC_035092.1	34122971	.	T	C	.	.	MAF_INRAE=17.5;MAF_USDA=4.098
NC_035092.1	34123197	.	G	A	.	.	MAF_USDA=40.0
NC_035092.1	34123244	.	G	A	.	.	MAF_USDA=1.639
NC_035092.1	34123305	.	A	G	.	.	MAF_USDA=8.333
NC_035092.1	34123323	.	G	A	.	.	MAF_INRAE=10.526;MAF_USDA=1.639
NC_035092.1	34123344	.	A	G	.	.	MAF_USDA=3.279
NC_035092.1	34123349	.	T	A	.	.	MAF_INRAE=23.418;MAF_USDA=9.412
NC_035092.1	34123356	.	C	T	.	.	MAF_USDA=3.279
NC_035092.1	34123372	.	T	A	.	.	MAF_USDA=3.279
NC_035092.1	34123439	.	T	C	.	.	MAF_USDA=1.639
NC_035092.1	34123455	.	T	A	.	.	MAF_INRAE=15.789;MAF_USDA=2.459
NC_035092.1	34123456	.	G	A	.	.	MAF_USDA=2.459
NC_035092.1	34123551	.	G	A	.	.	MAF_INRAE=17.5
NC_035092.1	34123585	.	T	G	.	.	MAF_USDA=1.639
NC_035092.1	34123787	.	A	G	.	.	MAF_USDA=25.294
NC_035092.1	34123812	.	C	A	.	.	MAF_INRAE=15.789;MAF_USDA=1.639
NC_035092.1	34124050	.	T	C	.	.	MAF_USDA=3.279
NC_035092.1	34124074	.	G	A	.	.	MAF_USDA=8.333
NC_035092.1	34124134	.	A	C	.	.	MAF_USDA=1.639
NC_035092.1	34124282	.	C	T	.	.	MAF_USDA=8.333
NC_035092.1	34124304	.	G	T	.	.	MAF_INRAE=10.526
NC_035092.1	34124553	.	G	T	.	.	MAF_INRAE=24.051;MAF_USDA=49.412
NC_035092.1	34124558	.	T	A	.	.	MAF_USDA=5.294
NC_035092.1	34124602	.	C	T	.	.	MAF_USDA=1.639
NC_035092.1	34124681	.	A	G	.	.	MAF_USDA=21.176
NC_035092.1	34124691	.	C	T	.	.	MAF_USDA=1.639
NC_035092.1	34124795	.	G	T	.	.	MAF_INRAE=6.329
NC_035092.1	34124960	.	G	A	.	.	MAF_INRAE=6.962
NC_035092.1	34125006	.	G	T	.	.	MAF_INRAE=6.962
NC_035092.1	34125010	.	T	C	.	.	MAF_USDA=8.333
NC_035092.1	34125016	.	T	G	.	.	MAF_USDA=4.098
NC_035092.1	34125181	.	A	C	.	.	MAF_INRAE=17.5
NC_035092.1	34125254	.	G	T	.	.	MAF_INRAE=17.5;MAF_USDA=4.098
NC_035092.1	34125307	.	G	C	.	.	MAF_USDA=9.016
NC_035092.1	34125678	.	C	T	.	.	MAF_USDA=3.279
NC_035092.1	34125719	.	A	C	.	.	MAF_USDA=2.459
NC_035092.1	34126075	.	G	A	.	.	MAF_INRAE=11.392;MAF_USDA=2.941
NC_035092.1	34126161	.	A	T	.	.	MAF_INRAE=17.5
NC_035092.1	34126206	.	G	T	.	.	MAF_INRAE=17.5
NC_035092.1	34126443	.	G	A	.	.	MAF_USDA=1.667
NC_035092.1	34126449	.	C	A	.	.	MAF_INRAE=6.667;MAF_USDA=1.786
NC_035092.1	34126495	.	G	T	.	.	MAF_INRAE=17.5
NC_035092.1	34126555	.	A	G	.	.	MAF_USDA=3.529
NC_035092.1	34126584	.	G	T	.	.	MAF_USDA=7.059
NC_035092.1	34126646	.	T	C	.	.	MAF_USDA=1.639
NC_035092.1	34126728	.	C	A	.	.	MAF_USDA=8.333
NC_035092.1	34127024	.	G	T	.	.	MAF_USDA=3.279
NC_035092.1	34127079	.	C	A	.	.	MAF_USDA=8.333
NC_035092.1	34127117	.	C	T	.	.	MAF_USDA=10.417
NC_035092.1	34127200	.	G	A	.	.	MAF_INRAE=15.789;MAF_USDA=2.459
NC_035092.1	34127320	.	C	A	.	.	MAF_USDA=4.167
NC_035092.1	34127456	.	G	A	.	.	MAF_INRAE=17.5;MAF_USDA=1.639
NC_035092.1	34127778	.	C	T	.	.	MAF_USDA=1.639
NC_035092.1	34127781	.	C	A	.	.	MAF_INRAE=3.165;MAF_USDA=2.941
NC_035092.1	34128006	.	G	T	.	.	MAF_USDA=4.098
NC_035092.1	34128063	.	T	C	.	.	MAF_INRAE=3.165
NC_035092.1	34128251	.	A	T	.	.	MAF_USDA=4.167
NC_035092.1	34128369	.	C	A	.	.	MAF_INRAE=15.789;MAF_USDA=1.639
NC_035092.1	34128466	.	G	A	.	.	MAF_USDA=4.098
NC_035092.1	34128487	.	G	T	.	.	MAF_USDA=1.639
NC_035092.1	34128657	.	T	C	.	.	MAF_USDA=8.333
NC_035092.1	34128706	.	A	G	.	.	MAF_USDA=3.279
NC_035092.1	34128816	.	G	A	.	.	MAF_INRAE=15.789;MAF_USDA=2.459
NC_035092.1	34128836	.	G	T	.	.	MAF_USDA=6.471
NC_035092.1	34128881	.	C	T	.	.	MAF_USDA=2.459
NC_035092.1	34128928	.	G	T	.	.	MAF_USDA=6.557
NC_035092.1	34128936	.	T	C	.	.	MAF_USDA=8.824
NC_035092.1	34129028	.	G	C	.	.	MAF_INRAE=10.526;MAF_USDA=10.0
NC_035092.1	34129082	.	C	T	.	.	MAF_INRAE=17.5
NC_035092.1	34129117	.	C	T	.	.	MAF_USDA=1.639
NC_035092.1	34129167	.	A	G	.	.	MAF_USDA=4.098
NC_035092.1	34129440	.	G	T	.	.	MAF_INRAE=10.526;MAF_USDA=1.639
NC_035092.1	34129492	.	C	A	.	.	MAF_USDA=1.639
NC_035092.1	34129539	.	G	A	.	.	MAF_INRAE=6.962;MAF_USDA=1.639
NC_035092.1	34129592	.	T	G	.	.	MAF_USDA=3.279
NC_035092.1	34129686	.	T	C	.	.	MAF_USDA=7.059
NC_035092.1	34129732	.	C	A	.	.	MAF_INRAE=10.526;MAF_USDA=1.639
NC_035092.1	34129764	.	G	A	.	.	MAF_INRAE=10.526;MAF_USDA=1.639
NC_035092.1	34129811	.	C	A	.	.	MAF_USDA=4.918
NC_035092.1	34129856	.	C	T	.	.	MAF_USDA=1.639
NC_035092.1	34129857	.	C	T	.	.	MAF_INRAE=15.789;MAF_USDA=4.098
NC_035092.1	34129954	.	A	C	.	.	MAF_USDA=6.25
NC_035092.1	34130165	.	T	G	.	.	MAF_USDA=5.294
NC_035092.1	34130201	.	C	T	.	.	MAF_USDA=6.25
NC_035092.1	34130252	.	T	C	.	.	MAF_USDA=1.639
NC_035092.1	34130271	.	C	T	.	.	MAF_INRAE=16.667
NC_035092.1	34130556	.	T	G	.	.	MAF_USDA=4.098
NC_035092.1	34130707	.	C	T	.	.	MAF_USDA=5.738
NC_035092.1	34130835	.	C	T	.	.	MAF_USDA=5.294
NC_035092.1	34130850	.	G	A	.	.	MAF_USDA=1.639
NC_035092.1	34130851	.	G	A	.	.	MAF_INRAE=23.418;MAF_USDA=10.417
NC_035092.1	34130865	.	C	A	.	.	MAF_INRAE=49.367;MAF_USDA=20.588
NC_035092.1	34130962	.	T	G	.	.	MAF_INRAE=6.962;MAF_USDA=1.639
NC_035092.1	34130967	.	C	G	.	.	MAF_USDA=1.639
NC_035092.1	34130975	.	C	G	.	.	MAF_USDA=1.639
NC_035092.1	34130979	.	C	T	.	.	MAF_USDA=1.639
NC_035092.1	34130991	.	A	G	.	.	MAF_USDA=4.918
NC_035092.1	34131028	.	A	G	.	.	MAF_USDA=4.098
NC_035092.1	34131081	.	C	T	.	.	MAF_INRAE=17.5
NC_035092.1	34131323	.	C	T	.	.	MAF_INRAE=17.5
NC_035092.1	34132037	.	G	A	.	.	MAF_USDA=1.639
NC_035092.1	34132066	.	A	G	.	.	MAF_USDA=1.639
NC_035092.1	34132086	.	G	T	.	.	MAF_INRAE=17.5
NC_035092.1	34132142	.	A	T	.	.	MAF_USDA=8.824
NC_035092.1	34132213	.	G	T	.	.	MAF_USDA=3.279
NC_035092.1	34132217	.	G	T	.	.	MAF_INRAE=15.823;MAF_USDA=12.941
NC_035092.1	34132261	.	C	T	.	.	MAF_USDA=4.098
NC_035092.1	34132285	.	C	A	.	.	MAF_USDA=8.824
NC_035092.1	34132457	.	T	C	.	.	MAF_USDA=20.588
NC_035092.1	34132578	.	A	C	.	.	MAF_USDA=4.098
NC_035092.1	34132624	.	A	C	.	.	MAF_USDA=1.639
NC_035092.1	34132698	.	A	G	.	.	MAF_INRAE=17.5
NC_035092.1	34132816	.	TA	TT	.	.	MAF_USDA=27.083
NC_035092.1	34132817	.	A	T	.	.	MAF_INRAE=34.167
NC_035092.1	34132818	.	A	T	.	.	MAF_INRAE=4.167
NC_035092.1	34132844	.	A	G	.	.	MAF_USDA=20.833
NC_035092.1	34133002	.	A	C	.	.	MAF_INRAE=17.5
NC_035092.1	34133183	.	C	G	.	.	MAF_USDA=3.279
NC_035092.1	34133229	.	G	T	.	.	MAF_INRAE=15.789;MAF_USDA=2.459
NC_035092.1	34133296	.	G	A	.	.	MAF_INRAE=10.526;MAF_USDA=1.639
NC_035092.1	34133344	.	T	A	.	.	MAF_INRAE=49.367;MAF_USDA=20.588
NC_035092.1	34133560	.	C	T	.	.	MAF_USDA=2.941
NC_035092.1	34133661	.	G	A	.	.	MAF_USDA=5.738
NC_035092.1	34133760	.	G	T	.	.	MAF_INRAE=10.526;MAF_USDA=1.639
NC_035092.1	34133813	.	A	T	.	.	MAF_USDA=1.639
NC_035092.1	34133899	.	G	A	.	.	MAF_USDA=8.235
NC_035092.1	34133901	.	G	A	.	.	MAF_USDA=5.294
NC_035092.1	34134109	.	T	C	.	.	MAF_USDA=1.639
NC_035092.1	34134148	.	G	A	.	.	MAF_INRAE=17.5
NC_035092.1	34134374	.	T	G	.	.	MAF_INRAE=17.5
NC_035092.1	34134444	.	C	T	.	.	MAF_USDA=12.941
NC_035092.1	34134445	.	G	A	.	.	MAF_USDA=3.279
NC_035092.1	34134480	.	C	T	.	.	MAF_INRAE=17.5
NC_035092.1	34134488	.	G	A	.	.	MAF_INRAE=17.5
NC_035092.1	34134592	.	C	T	.	.	MAF_INRAE=17.5;MAF_USDA=4.098
NC_035092.1	34134698	.	T	C	.	.	MAF_INRAE=17.5
NC_035092.1	34134779	.	A	G	.	.	MAF_INRAE=3.165;MAF_USDA=2.941
NC_035092.1	34134919	.	C	T	.	.	MAF_USDA=4.098
NC_035092.1	34134925	.	T	C	.	.	MAF_USDA=9.016
NC_035092.1	34134952	.	G	A	.	.	MAF_INRAE=17.5
NC_035092.1	34134985	.	G	T	.	.	MAF_INRAE=23.418;MAF_USDA=8.824
NC_035092.1	34135014	.	C	T	.	.	MAF_USDA=4.098
NC_035092.1	34135074	.	C	A	.	.	MAF_USDA=2.459
NC_035092.1	34135119	.	C	T	.	.	MAF_USDA=3.279
NC_035092.1	34135131	.	G	A	.	.	MAF_USDA=1.639
NC_035092.1	34135145	.	C	G	.	.	MAF_INRAE=16.667
NC_035092.1	34135183	.	T	C	.	.	MAF_INRAE=16.667;MAF_USDA=6.557
NC_035092.1	34135245	.	G	A	.	.	MAF_USDA=1.639
NC_035092.1	34135356	.	G	A	.	.	MAF_INRAE=23.418;MAF_USDA=8.824
NC_035092.1	34135369	.	G	A	.	.	MAF_USDA=3.279
NC_035092.1	34135379	.	A	G	.	.	MAF_USDA=4.098
NC_035092.1	34135382	.	A	G	.	.	MAF_USDA=3.279
NC_035092.1	34135439	.	A	T	.	.	MAF_INRAE=17.5
NC_035092.1	34135469	.	C	T	.	.	MAF_INRAE=17.5
NC_035092.1	34135529	.	C	T	.	.	MAF_INRAE=3.165;MAF_USDA=4.118
NC_035092.1	34135530	.	G	A	.	.	MAF_USDA=8.333
NC_035092.1	34135904	.	A	T	.	.	MAF_INRAE=17.5;MAF_USDA=4.098
NC_035092.1	34135919	.	A	C	.	.	MAF_USDA=9.016
NC_035092.1	34136049	.	T	A	.	.	MAF_INRAE=17.5
NC_035092.1	34136067	.	C	A	.	.	MAF_USDA=8.197
NC_035092.1	34136429	.	C	T	.	.	MAF_USDA=8.824
NC_035092.1	34136502	.	A	T	.	.	MAF_INRAE=17.5
NC_035092.1	34136749	.	C	T	.	.	MAF_INRAE=5.063;MAF_USDA=1.639
NC_035092.1	34137009	.	A	G	.	.	MAF_USDA=3.279
NC_035092.1	34137073	.	C	T	.	.	MAF_USDA=1.639
NC_035092.1	34137181	.	A	G	.	.	MAF_INRAE=10.526;MAF_USDA=1.639
NC_035092.1	34137250	.	A	C	.	.	MAF_USDA=3.279
NC_035092.1	34137313	.	G	A	.	.	MAF_INRAE=17.5
NC_035092.1	34137395	.	C	T	.	.	MAF_USDA=8.333
NC_035092.1	34137397	.	A	G	.	.	MAF_USDA=8.333
NC_035092.1	34137529	.	G	T	.	.	MAF_INRAE=10.526;MAF_USDA=1.639
NC_035092.1	34137597	.	G	A	.	.	MAF_INRAE=7.595;MAF_USDA=2.353
NC_035092.1	34137646	.	G	A	.	.	MAF_USDA=5.294
NC_035092.1	34137719	.	C	T	.	.	MAF_USDA=1.639
NC_035092.1	34137740	.	A	C	.	.	MAF_INRAE=16.667;MAF_USDA=9.836
NC_035092.1	34137753	.	T	A	.	.	MAF_USDA=9.836
NC_035092.1	34137776	.	C	T	.	.	MAF_USDA=10.588
NC_035092.1	34137786	.	A	T	.	.	MAF_USDA=12.295
NC_035092.1	34137790	.	A	T	.	.	MAF_USDA=13.934
NC_035092.1	34137801	.	C	T	.	.	MAF_USDA=14.754
NC_035092.1	34137805	.	G	A	.	.	MAF_USDA=5.294
NC_035092.1	34137814	.	C	T	.	.	MAF_USDA=13.529
NC_035092.1	34137829	.	T	C	.	.	MAF_USDA=15.574
NC_035092.1	34137841	.	G	A	.	.	MAF_USDA=16.393
NC_035092.1	34137888	.	G	T	.	.	MAF_USDA=14.754
NC_035092.1	34137891	.	G	A	.	.	MAF_USDA=16.393
NC_035092.1	34137892	.	G	A	.	.	MAF_USDA=15.574
NC_035092.1	34137895	.	G	C	.	.	MAF_USDA=2.459
NC_035092.1	34137908	.	T	G	.	.	MAF_USDA=2.941
NC_035092.1	34137912	.	A	G	.	.	MAF_USDA=18.852
NC_035092.1	34137917	.	C	A	.	.	MAF_USDA=17.213
NC_035092.1	34137925	.	G	T	.	.	MAF_USDA=3.279
NC_035092.1	34137936	.	G	T	.	.	MAF_USDA=15.574
NC_035092.1	34138025	.	C	A	.	.	MAF_USDA=1.639
NC_035092.1	34138110	.	A	C	.	.	MAF_USDA=3.279
NC_035092.1	34138132	.	T	A	.	.	MAF_USDA=4.098
NC_035092.1	34138160	.	A	T	.	.	MAF_INRAE=15.789;MAF_USDA=2.459
NC_035092.1	34138161	.	G	A	.	.	MAF_INRAE=5.063
NC_035092.1	34138299	.	A	C	.	.	MAF_USDA=40.0
NC_035092.1	34138320	.	T	A	.	.	MAF_USDA=1.639
NC_035092.1	34138461	.	G	A	.	.	MAF_USDA=1.639
NC_035092.1	34138545	.	C	T	.	.	MAF_USDA=4.918
NC_035092.1	34138628	.	T	C	.	.	MAF_USDA=5.833
NC_035092.1	34138699	.	T	C	.	.	MAF_INRAE=5.263
NC_035092.1	34138769	.	G	C	.	.	MAF_INRAE=49.367;MAF_USDA=21.765
NC_035092.1	34138948	.	C	T	.	.	MAF_USDA=1.639
NC_035092.1	34139056	.	C	A	.	.	MAF_INRAE=15.789;MAF_USDA=1.639
NC_035092.1	34139155	.	A	C	.	.	MAF_INRAE=15.789;MAF_USDA=1.639
NC_035092.1	34139298	.	A	G	.	.	MAF_USDA=3.333
NC_035092.1	34139441	.	C	T	.	.	MAF_USDA=4.098
NC_035092.1	34139589	.	C	A	.	.	MAF_INRAE=48.734;MAF_USDA=20.588
NC_035092.1	34139632	.	A	T	.	.	MAF_USDA=17.213
NC_035092.1	34139633	.	T	A	.	.	MAF_USDA=16.393
NC_035092.1	34139641	.	T	G	.	.	MAF_USDA=17.213
NC_035092.1	34139644	.	G	A	.	.	MAF_INRAE=1.667;MAF_USDA=6.471
NC_035092.1	34139664	.	A	G	.	.	MAF_USDA=20.492
NC_035092.1	34139671	.	G	T	.	.	MAF_USDA=2.459
NC_035092.1	34139688	.	C	G	.	.	MAF_USDA=22.131
NC_035092.1	34139691	.	T	A	.	.	MAF_USDA=22.951
NC_035092.1	34139729	.	T	C	.	.	MAF_USDA=22.131
NC_035092.1	34139730	.	A	G	.	.	MAF_USDA=8.235
NC_035092.1	34139740	.	G	C	.	.	MAF_USDA=11.475
NC_035092.1	34139777	.	T	A	.	.	MAF_USDA=15.574
NC_035092.1	34139799	.	C	G	.	.	MAF_INRAE=16.667
NC_035092.1	34140170	.	T	C	.	.	MAF_INRAE=17.5
NC_035092.1	34140253	.	A	G	.	.	MAF_INRAE=10.526
NC_035092.1	34140258	.	T	C	.	.	MAF_USDA=1.639
NC_035092.1	34140294	.	T	C	.	.	MAF_USDA=1.639
NC_035092.1	34140445	.	T	G	.	.	MAF_USDA=4.098
NC_035092.1	34140449	.	G	A	.	.	MAF_USDA=4.098
NC_035092.1	34140452	.	T	A	.	.	MAF_USDA=4.098
NC_035092.1	34140470	.	T	G	.	.	MAF_USDA=2.459
NC_035092.1	34140513	.	A	G	.	.	MAF_USDA=7.059
NC_035092.1	34140635	.	G	A	.	.	MAF_INRAE=3.333
NC_035092.1	34140740	.	C	G	.	.	MAF_USDA=1.639
NC_035092.1	34140894	.	G	T	.	.	MAF_INRAE=17.5
NC_035092.1	34141026	.	T	A	.	.	MAF_USDA=5.294
NC_035092.1	34141055	.	T	C	.	.	MAF_INRAE=17.5;MAF_USDA=4.098
NC_035092.1	34141096	.	C	T	.	.	MAF_INRAE=41.772;MAF_USDA=20.588
NC_035092.1	34141213	.	T	A	.	.	MAF_INRAE=12.025;MAF_USDA=7.647
NC_035092.1	34141271	.	A	G	.	.	MAF_INRAE=10.526;MAF_USDA=2.5
NC_035092.1	34141341	.	G	C	.	.	MAF_USDA=3.279
NC_035092.1	34141357	.	A	G	.	.	MAF_INRAE=2.532
NC_035092.1	34141480	.	T	A	.	.	MAF_USDA=8.824
NC_035092.1	34141514	.	C	T	.	.	MAF_USDA=4.098
NC_035092.1	34141535	.	T	C	.	.	MAF_USDA=1.639
NC_035092.1	34141592	.	A	C	.	.	MAF_USDA=4.098
NC_035092.1	34141685	.	G	A	.	.	MAF_INRAE=10.526;MAF_USDA=10.0
NC_035092.1	34141718	.	G	A	.	.	MAF_INRAE=10.526;MAF_USDA=10.0
NC_035092.1	34141745	.	C	A	.	.	MAF_USDA=1.639
NC_035092.1	34141769	.	T	C	.	.	MAF_USDA=4.098
NC_035092.1	34141822	.	A	T	.	.	MAF_INRAE=23.418;MAF_USDA=14.706
NC_035092.1	34141861	.	C	A	.	.	MAF_INRAE=6.962
NC_035092.1	34141906	.	C	T	.	.	MAF_INRAE=10.526;MAF_USDA=10.0
NC_035092.1	34141912	.	G	A	.	.	MAF_USDA=8.333
NC_035092.1	34141943	.	A	C	.	.	MAF_INRAE=15.823;MAF_USDA=12.941
NC_035092.1	34142073	.	T	C	.	.	MAF_INRAE=10.526;MAF_USDA=11.765
NC_035092.1	34142152	.	C	T	.	.	MAF_INRAE=1.667
NC_035092.1	34142163	.	C	T	.	.	MAF_INRAE=17.5
NC_035092.1	34142281	.	A	T	.	.	MAF_INRAE=8.333
NC_035092.1	34142313	.	T	G	.	.	MAF_INRAE=7.5
NC_035092.1	34142330	.	T	G	.	.	MAF_INRAE=7.5
NC_035092.1	34142332	.	A	G	.	.	MAF_USDA=1.639
NC_035092.1	34142346	.	C	T	.	.	MAF_INRAE=4.167
NC_035092.1	34142358	.	C	T	.	.	MAF_INRAE=5.0
NC_035092.1	34142385	.	G	A	.	.	MAF_USDA=4.098
NC_035092.1	34142406	.	G	A	.	.	MAF_USDA=2.459
NC_035092.1	34142435	.	A	G	.	.	MAF_INRAE=17.5
NC_035092.1	34142490	.	T	G	.	.	MAF_USDA=4.098
NC_035092.1	34142506	.	T	A	.	.	MAF_USDA=37.5
NC_035092.1	34142544	.	C	G	.	.	MAF_INRAE=13.333
NC_035092.1	34142551	.	T	G	.	.	MAF_INRAE=13.333
NC_035092.1	34142560	.	C	T	.	.	MAF_INRAE=13.333
NC_035092.1	34142585	.	T	C	.	.	MAF_INRAE=18.333;MAF_USDA=43.75
NC_035092.1	34142586	.	A	C	.	.	MAF_INRAE=18.333;MAF_USDA=41.667
NC_035092.1	34142600	.	G	C	.	.	MAF_INRAE=19.167
NC_035092.1	34142608	.	A	T	.	.	MAF_INRAE=19.167
NC_035092.1	34142627	.	A	G	.	.	MAF_INRAE=15.833
NC_035092.1	34142634	.	C	A	.	.	MAF_INRAE=16.667
NC_035092.1	34142646	.	A	C	.	.	MAF_INRAE=13.333
NC_035092.1	34142658	.	C	T	.	.	MAF_INRAE=10.833
NC_035092.1	34142678	.	A	G	.	.	MAF_INRAE=5.0
NC_035092.1	34142681	.	T	A	.	.	MAF_INRAE=4.167
NC_035092.1	34142832	.	T	C	.	.	MAF_USDA=2.459
NC_035092.1	34142849	.	A	T	.	.	MAF_INRAE=15.823;MAF_USDA=13.529
NC_035092.1	34142859	.	T	A	.	.	MAF_INRAE=15.823;MAF_USDA=12.941
NC_035092.1	34142973	.	C	T	.	.	MAF_USDA=1.639
NC_035092.1	34143067	.	G	A	.	.	MAF_USDA=5.738
NC_035092.1	34143238	.	G	T	.	.	MAF_INRAE=10.526;MAF_USDA=1.695
NC_035092.1	34143253	.	G	C	.	.	MAF_INRAE=7.5;MAF_USDA=8.333
NC_035092.1	34143516	.	C	G	.	.	MAF_INRAE=18.354
NC_035092.1	34143655	.	T	G	.	.	MAF_INRAE=1.667;MAF_USDA=6.471
NC_035092.1	34143718	.	T	A	.	.	MAF_USDA=1.639
NC_035092.1	34143786	.	T	A	.	.	MAF_INRAE=6.962
NC_035092.1	34143859	.	C	T	.	.	MAF_USDA=4.098
NC_035092.1	34143886	.	C	T	.	.	MAF_USDA=2.941
NC_035092.1	34143919	.	A	T	.	.	MAF_USDA=3.279
NC_035092.1	34143923	.	T	C	.	.	MAF_USDA=4.918
NC_035092.1	34143976	.	A	C	.	.	MAF_USDA=9.836
NC_035092.1	34143983	.	A	T	.	.	MAF_USDA=4.918
NC_035092.1	34144110	.	C	T	.	.	MAF_USDA=3.279
NC_035092.1	34144122	.	G	T	.	.	MAF_INRAE=7.5;MAF_USDA=2.941
NC_035092.1	34144170	.	A	C	.	.	MAF_USDA=4.098
NC_035092.1	34144339	.	A	G	.	.	MAF_INRAE=18.987;MAF_USDA=45.294
NC_035092.1	34144340	.	A	C	.	.	MAF_INRAE=23.333;MAF_USDA=45.294
NC_035092.1	34144609	.	G	C	.	.	MAF_INRAE=17.089;MAF_USDA=8.235
NC_035092.1	34144711	.	T	G	.	.	MAF_INRAE=10.526;MAF_USDA=2.459
NC_035092.1	34144760	.	A	T	.	.	MAF_INRAE=6.962
NC_035092.1	34144808	.	T	A	.	.	MAF_USDA=4.098
NC_035092.1	34144847	.	G	T	.	.	MAF_USDA=1.639
NC_035092.1	34144852	.	A	C	.	.	MAF_INRAE=20.253;MAF_USDA=19.412
NC_035092.1	34144885	.	T	C	.	.	MAF_INRAE=17.5
NC_035092.1	34144995	.	G	T	.	.	MAF_INRAE=13.291
NC_035092.1	34145000	.	A	C	.	.	MAF_USDA=3.333
NC_035092.1	34145064	.	T	A	.	.	MAF_INRAE=16.667
NC_035092.1	34145106	.	T	C	.	.	MAF_USDA=8.929
NC_035092.1	34145218	.	G	C	.	.	MAF_USDA=5.294
NC_035092.1	34145263	.	G	T	.	.	MAF_INRAE=15.823;MAF_USDA=8.824
NC_035092.1	34145341	.	T	C	.	.	MAF_USDA=4.167
NC_035092.1	34145342	.	C	T	.	.	MAF_USDA=4.167
NC_035092.1	34145444	.	A	T	.	.	MAF_INRAE=10.526;MAF_USDA=10.0
NC_035092.1	34145498	.	A	G	.	.	MAF_USDA=8.333
NC_035092.1	34145500	.	C	T	.	.	MAF_INRAE=10.526;MAF_USDA=2.459
NC_035092.1	34145613	.	A	G	.	.	MAF_USDA=5.882
NC_035092.1	34145619	.	A	G	.	.	MAF_USDA=16.471
NC_035092.1	34145899	.	T	A	.	.	MAF_INRAE=41.667;MAF_USDA=31.25
NC_035092.1	34145924	.	C	T	.	.	MAF_INRAE=5.833
NC_035092.1	34146240	.	C	T	.	.	MAF_USDA=6.25
NC_035092.1	34146287	.	C	T	.	.	MAF_INRAE=10.526;MAF_USDA=3.279
NC_035092.1	34146467	.	A	C	.	.	MAF_INRAE=10.526;MAF_USDA=9.412
NC_035092.1	34146485	.	G	T	.	.	MAF_INRAE=17.5
NC_035092.1	34146587	.	A	T	.	.	MAF_USDA=1.639
NC_035092.1	34146687	.	C	T	.	.	MAF_INRAE=7.5;MAF_USDA=8.333
NC_035092.1	34146803	.	G	A	.	.	MAF_INRAE=10.526;MAF_USDA=12.353
NC_035092.1	34146808	.	C	A	.	.	MAF_USDA=38.824
NC_035092.1	34146937	.	C	T	.	.	MAF_USDA=4.167
NC_035092.1	34146954	.	A	C	.	.	MAF_USDA=2.459
NC_035092.1	34147102	.	T	C	.	.	MAF_INRAE=10.526;MAF_USDA=11.765
NC_035092.1	34147198	.	C	A	.	.	MAF_USDA=1.639
NC_035092.1	34147249	.	T	C	.	.	MAF_USDA=1.639
NC_035092.1	34147294	.	C	G	.	.	MAF_USDA=1.639
NC_035092.1	34147343	.	A	T	.	.	MAF_INRAE=10.526;MAF_USDA=9.412
NC_035092.1	34147482	.	A	G	.	.	MAF_USDA=1.639
NC_035092.1	34147652	.	G	A	.	.	MAF_INRAE=17.5
NC_035092.1	34147707	.	A	G	.	.	MAF_INRAE=10.526;MAF_USDA=2.459
NC_035092.1	34147840	.	T	A	.	.	MAF_INRAE=2.532
NC_035092.1	34147918	.	G	T	.	.	MAF_INRAE=6.962
NC_035092.1	34147943	.	C	G	.	.	MAF_USDA=1.639
NC_035092.1	34148055	.	G	T	.	.	MAF_INRAE=12.025
NC_035092.1	34148111	.	C	A	.	.	MAF_USDA=7.647
NC_035092.1	34148143	.	A	T	.	.	MAF_INRAE=16.456;MAF_USDA=9.412
NC_035092.1	34148180	.	G	T	.	.	MAF_INRAE=10.526;MAF_USDA=12.353
NC_035092.1	34148183	.	A	G	.	.	MAF_USDA=12.941
NC_035092.1	34148196	.	T	C	.	.	MAF_USDA=1.639
NC_035092.1	34148324	.	G	T	.	.	MAF_INRAE=18.354;MAF_USDA=8.235
NC_035092.1	34148718	.	G	A	.	.	MAF_USDA=1.639
NC_035092.1	34148825	.	G	T	.	.	MAF_USDA=1.639
NC_035092.1	34148950	.	C	A	.	.	MAF_USDA=8.333
NC_035092.1	34149079	.	C	T	.	.	MAF_INRAE=3.165;MAF_USDA=3.529
NC_035092.1	34149124	.	T	G	.	.	MAF_USDA=1.639
NC_035092.1	34149160	.	C	T	.	.	MAF_INRAE=5.263
NC_035092.1	34149161	.	G	T	.	.	MAF_USDA=1.639
NC_035092.1	34149183	.	C	A	.	.	MAF_INRAE=16.456;MAF_USDA=9.412
NC_035092.1	34149185	.	T	A	.	.	MAF_USDA=9.412
NC_035092.1	34149186	.	T	A	.	.	MAF_USDA=8.824
NC_035092.1	34149187	.	T	A	.	.	MAF_USDA=1.639
NC_035092.1	34149326	.	G	T	.	.	MAF_USDA=4.098
NC_035092.1	34149414	.	G	A	.	.	MAF_INRAE=10.526;MAF_USDA=12.941
NC_035092.1	34149548	.	C	T	.	.	MAF_USDA=5.882
NC_035092.1	34149653	.	C	A	.	.	MAF_USDA=20.833
NC_035092.1	34149806	.	T	G	.	.	MAF_INRAE=10.526;MAF_USDA=9.412
NC_035092.1	34149885	.	G	T	.	.	MAF_USDA=1.639
NC_035092.1	34150185	.	C	A	.	.	MAF_USDA=18.235
NC_035092.1	34150734	.	A	T	.	.	MAF_USDA=4.098
NC_035092.1	34150809	.	G	C	.	.	MAF_INRAE=6.962
NC_035092.1	34151071	.	G	T	.	.	MAF_INRAE=10.526;MAF_USDA=10.0
NC_035092.1	34151214	.	G	T	.	.	MAF_INRAE=12.5;MAF_USDA=1.639
NC_035092.1	34151309	.	G	A	.	.	MAF_INRAE=10.526;MAF_USDA=11.765
NC_035092.1	34151320	.	C	A	.	.	MAF_INRAE=10.526;MAF_USDA=1.639
NC_035092.1	34151385	.	G	T	.	.	MAF_INRAE=15.789;MAF_USDA=1.667
NC_035092.1	34151406	.	G	A	.	.	MAF_INRAE=15.789;MAF_USDA=1.639
NC_035092.1	34151507	.	G	T	.	.	MAF_INRAE=16.456;MAF_USDA=10.0
NC_035092.1	34151605	.	G	T	.	.	MAF_INRAE=10.526;MAF_USDA=10.588
NC_035092.1	34151848	.	C	T	.	.	MAF_USDA=3.279
NC_035092.1	34152080	.	G	A	.	.	MAF_USDA=12.941
NC_035092.1	34152233	.	G	T	.	.	MAF_INRAE=10.526;MAF_USDA=12.941
NC_035092.1	34152365	.	C	T	.	.	MAF_INRAE=10.526;MAF_USDA=10.588
NC_035092.1	34152521	.	G	A	.	.	MAF_USDA=4.098
NC_035092.1	34152568	.	A	G	.	.	MAF_USDA=3.333
NC_035092.1	34152578	.	A	T	.	.	MAF_USDA=2.459
NC_035092.1	34152609	.	G	A	.	.	MAF_INRAE=36.709;MAF_USDA=16.471
NC_035092.1	34153054	.	C	T	.	.	MAF_USDA=5.952
NC_035092.1	34153078	.	C	T	.	.	MAF_USDA=4.167
NC_035092.1	34153246	.	A	G	.	.	MAF_USDA=2.5
NC_035092.1	34153315	.	C	A	.	.	MAF_USDA=1.695
NC_035092.1	34153376	.	A	G	.	.	MAF_USDA=2.5
NC_035092.1	34153418	.	T	A	.	.	MAF_USDA=1.667
NC_035092.1	34153448	.	G	T	.	.	MAF_USDA=3.333
NC_035092.1	34153558	.	G	A	.	.	MAF_USDA=1.667
NC_035092.1	34153676	.	A	T	.	.	MAF_USDA=11.446
NC_035092.1	34153782	.	T	G	.	.	MAF_USDA=4.237
NC_035092.1	34153855	.	C	T	.	.	MAF_USDA=22.289
NC_035092.1	34154367	.	G	T	.	.	MAF_USDA=2.542
NC_035092.1	34154572	.	G	T	.	.	MAF_USDA=1.667
NC_035092.1	34154593	.	A	T	.	.	MAF_USDA=4.167
NC_035092.1	34154610	.	G	T	.	.	MAF_USDA=10.241
NC_035092.1	34154694	.	G	A	.	.	MAF_USDA=6.627
NC_035092.1	34154768	.	C	A	.	.	MAF_USDA=16.471
NC_035092.1	34154840	.	G	C	.	.	MAF_INRAE=36.842;MAF_USDA=10.843
NC_035092.1	34154930	.	C	T	.	.	MAF_USDA=1.667
NC_035092.1	34154949	.	G	T	.	.	MAF_USDA=1.639
NC_035092.1	34159001	.	G	C	.	.	MAF_USDA=5.0
NC_035092.1	34159075	.	G	A	.	.	MAF_INRAE=17.5
NC_035092.1	34159084	.	C	T	.	.	MAF_USDA=2.5
NC_035092.1	34159130	.	C	A	.	.	MAF_INRAE=10.526;MAF_USDA=6.25
NC_035092.1	34159151	.	C	T	.	.	MAF_INRAE=16.667
NC_035092.1	34159270	.	G	C	.	.	MAF_INRAE=10.526;MAF_USDA=6.25
NC_035092.1	34159307	.	G	A	.	.	MAF_INRAE=10.526;MAF_USDA=6.25
NC_035092.1	34159321	.	G	A	.	.	MAF_INRAE=6.962
NC_035092.1	34159346	.	G	A	.	.	MAF_INRAE=10.833;MAF_USDA=1.667
NC_035092.1	34159352	.	C	A	.	.	MAF_USDA=1.667
NC_035092.1	34159361	.	G	A	.	.	MAF_USDA=3.333
NC_035092.1	34159368	.	A	G	.	.	MAF_INRAE=39.241;MAF_USDA=16.071
NC_035092.1	34159429	.	A	G	.	.	MAF_USDA=8.333
NC_035092.1	34159464	.	T	G	.	.	MAF_USDA=38.095
NC_035092.1	34159775	.	G	A	.	.	MAF_INRAE=7.5;MAF_USDA=8.333
NC_035092.1	34159880	.	C	T	.	.	MAF_INRAE=10.526;MAF_USDA=2.459
NC_035092.1	34159891	.	G	A	.	.	MAF_USDA=1.639
NC_035092.1	34160003	.	G	A	.	.	MAF_INRAE=12.5
NC_035092.1	34160010	.	T	C	.	.	MAF_INRAE=10.526;MAF_USDA=15.476
NC_035092.1	34160012	.	A	T	.	.	MAF_USDA=1.667
NC_035092.1	34160043	.	G	A	.	.	MAF_USDA=7.377
NC_035092.1	34160121	.	T	A	.	.	MAF_USDA=7.738
NC_035092.1	34160123	.	G	C	.	.	MAF_USDA=7.738
NC_035092.1	34160138	.	G	A	.	.	MAF_INRAE=10.526;MAF_USDA=13.095
NC_035092.1	34160200	.	G	C	.	.	MAF_USDA=3.333
NC_035092.1	34160554	.	T	C	.	.	MAF_USDA=17.262
NC_035092.1	34160581	.	T	C	.	.	MAF_INRAE=10.526;MAF_USDA=15.476
NC_035092.1	34160633	.	T	C	.	.	MAF_INRAE=18.354;MAF_USDA=42.262
NC_035092.1	34160827	.	C	T	.	.	MAF_INRAE=10.526;MAF_USDA=12.353
NC_035092.1	34160851	.	C	T	.	.	MAF_INRAE=15.823;MAF_USDA=10.0
NC_035092.1	34161050	.	G	A	.	.	MAF_USDA=1.639
NC_035092.1	34161064	.	T	A	.	.	MAF_USDA=7.377
NC_035092.1	34161069	.	G	T	.	.	MAF_USDA=7.377
NC_035092.1	34161078	.	A	T	.	.	MAF_USDA=7.377
NC_035092.1	34161157	.	C	T	.	.	MAF_INRAE=10.526;MAF_USDA=1.639
NC_035092.1	34161188	.	G	A	.	.	MAF_INRAE=16.456;MAF_USDA=11.176
NC_035092.1	34161364	.	C	G	.	.	MAF_USDA=1.639
NC_035092.1	34161456	.	C	T	.	.	MAF_USDA=1.639
NC_035092.1	34161534	.	A	G	.	.	MAF_USDA=1.639
NC_035092.1	34161571	.	T	G	.	.	MAF_INRAE=1.667;MAF_USDA=6.471
NC_035092.1	34161643	.	C	G	.	.	MAF_USDA=10.417
NC_035092.1	34161736	.	A	T	.	.	MAF_USDA=6.667
NC_035092.1	34161744	.	A	T	.	.	MAF_USDA=6.25
NC_035092.1	34161745	.	T	A	.	.	MAF_INRAE=26.667
NC_035092.1	34161747	.	T	A	.	.	MAF_INRAE=27.5;MAF_USDA=11.905
NC_035092.1	34161748	.	T	A	.	.	MAF_INRAE=27.5;MAF_USDA=11.905
NC_035092.1	34161766	.	G	A	.	.	MAF_INRAE=10.526;MAF_USDA=16.667
NC_035092.1	34161786	.	T	A	.	.	MAF_INRAE=9.494
NC_035092.1	34161814	.	A	G	.	.	MAF_INRAE=15.789;MAF_USDA=2.5
NC_035092.1	34162025	.	T	G	.	.	MAF_USDA=2.5
NC_035092.1	34162059	.	T	A	.	.	MAF_USDA=1.667
NC_035092.1	34162253	.	G	T	.	.	MAF_USDA=4.918
NC_035092.1	34162380	.	G	A	.	.	MAF_USDA=8.333
NC_035092.1	34162492	.	G	A	.	.	MAF_USDA=5.833
NC_035092.1	34162679	.	G	T	.	.	MAF_INRAE=18.354;MAF_USDA=7.143
NC_035092.1	34162695	.	C	A	.	.	MAF_INRAE=17.5
NC_035092.1	34162764	.	G	T	.	.	MAF_USDA=3.333
NC_035092.1	34162839	.	A	T	.	.	MAF_USDA=3.333
NC_035092.1	34162882	.	A	C	.	.	MAF_USDA=3.333
NC_035092.1	34162949	.	C	A	.	.	MAF_USDA=4.167
NC_035092.1	34163046	.	T	A	.	.	MAF_USDA=1.695
NC_035092.1	34163047	.	T	A	.	.	MAF_USDA=2.586
NC_035092.1	34163048	.	A	T	.	.	MAF_USDA=10.345
NC_035092.1	34163109	.	A	G	.	.	MAF_INRAE=10.526;MAF_USDA=15.06
NC_035092.1	34163163	.	G	C	.	.	MAF_INRAE=3.165;MAF_USDA=2.083
NC_035092.1	34163194	.	G	T	.	.	MAF_USDA=1.667
NC_035092.1	34163210	.	G	A	.	.	MAF_USDA=1.667
NC_035092.1	34163303	.	G	T	.	.	MAF_USDA=4.167
NC_035092.1	34163398	.	C	T	.	.	MAF_INRAE=6.962
NC_035092.1	34163482	.	G	C	.	.	MAF_INRAE=6.962
NC_035092.1	34163508	.	C	A	.	.	MAF_USDA=1.695
NC_035092.1	34163509	.	C	T	.	.	MAF_INRAE=2.5
NC_035092.1	34163542	.	G	T	.	.	MAF_USDA=4.167
NC_035092.1	34163543	.	A	T	.	.	MAF_USDA=3.333
NC_035092.1	34163558	.	C	A	.	.	MAF_INRAE=39.241;MAF_USDA=11.31
NC_035092.1	34163613	.	T	C	.	.	MAF_INRAE=10.526;MAF_USDA=16.667
NC_035092.1	34163672	.	C	T	.	.	MAF_INRAE=10.526;MAF_USDA=12.5
NC_035092.1	34163677	.	G	T	.	.	MAF_USDA=4.167
NC_035092.1	34163743	.	A	G	.	.	MAF_USDA=4.167
NC_035092.1	34163768	.	T	A	.	.	MAF_INRAE=10.526;MAF_USDA=16.071
NC_035092.1	34163858	.	C	G	.	.	MAF_INRAE=10.526;MAF_USDA=13.095
NC_035092.1	34163976	.	C	T	.	.	MAF_INRAE=18.333;MAF_USDA=5.357
NC_035092.1	34164055	.	T	G	.	.	MAF_INRAE=16.456;MAF_USDA=10.714
NC_035092.1	34164094	.	G	A	.	.	MAF_USDA=2.5
NC_035092.1	34164116	.	C	T	.	.	MAF_INRAE=10.526;MAF_USDA=16.667
NC_035092.1	34164333	.	T	C	.	.	MAF_USDA=3.279
NC_035092.1	34164350	.	G	A	.	.	MAF_USDA=4.167
NC_035092.1	34164545	.	G	A	.	.	MAF_INRAE=15.789
NC_035092.1	34164562	.	C	G	.	.	MAF_USDA=3.333
NC_035092.1	34164671	.	A	C	.	.	MAF_USDA=5.0
NC_035092.1	34164778	.	C	T	.	.	MAF_USDA=1.639
NC_035092.1	34164807	.	T	G	.	.	MAF_USDA=5.0
NC_035092.1	34165218	.	G	C	.	.	MAF_INRAE=10.526;MAF_USDA=16.071
NC_035092.1	34165305	.	A	G	.	.	MAF_INRAE=10.526;MAF_USDA=18.333
NC_035092.1	34165316	.	G	T	.	.	MAF_USDA=4.167
NC_035092.1	34165414	.	C	A	.	.	MAF_INRAE=5.696;MAF_USDA=10.714
NC_035092.1	34165418	.	A	C	.	.	MAF_USDA=36.905
NC_035092.1	34165487	.	T	C	.	.	MAF_USDA=9.167
NC_035092.1	34165533	.	G	T	.	.	MAF_USDA=6.25
NC_035092.1	34165676	.	G	T	.	.	MAF_INRAE=10.526;MAF_USDA=2.5
NC_035092.1	34165699	.	C	A	.	.	MAF_USDA=4.167
NC_035092.1	34165786	.	C	A	.	.	MAF_USDA=1.667
NC_035092.1	34165803	.	C	T	.	.	MAF_USDA=1.667
NC_035092.1	34165872	.	A	G	.	.	MAF_USDA=1.667
NC_035092.1	34166045	.	A	G	.	.	MAF_INRAE=25.316;MAF_USDA=25.595
NC_035092.1	34166059	.	G	C	.	.	MAF_USDA=3.333
NC_035092.1	34166107	.	A	G	.	.	MAF_INRAE=17.5
NC_035092.1	34166274	.	C	A	.	.	MAF_USDA=7.143
NC_035092.1	34166404	.	C	T	.	.	MAF_INRAE=10.526;MAF_USDA=2.5
NC_035092.1	34166742	.	T	A	.	.	MAF_INRAE=25.316;MAF_USDA=7.143
NC_035092.1	34166769	.	G	T	.	.	MAF_USDA=1.667
NC_035092.1	34166909	.	T	G	.	.	MAF_USDA=2.5
NC_035092.1	34167000	.	C	T	.	.	MAF_INRAE=12.658
NC_035092.1	34167021	.	G	A	.	.	MAF_INRAE=17.5
NC_035092.1	34167077	.	G	A	.	.	MAF_INRAE=12.5
NC_035092.1	34167155	.	G	A	.	.	MAF_INRAE=17.5;MAF_USDA=9.167
NC_035092.1	34167285	.	C	T	.	.	MAF_INRAE=10.526;MAF_USDA=2.5
NC_035092.1	34167422	.	C	G	.	.	MAF_USDA=3.333
NC_035092.1	34167481	.	A	T	.	.	MAF_USDA=1.667
NC_035092.1	34167482	.	G	A	.	.	MAF_USDA=1.667
NC_035092.1	34167519	.	G	T	.	.	MAF_USDA=2.5
NC_035092.1	34167567	.	G	A	.	.	MAF_USDA=7.143
NC_035092.1	34167569	.	G	T	.	.	MAF_USDA=7.738
NC_035092.1	34167608	.	G	A	.	.	MAF_INRAE=10.526;MAF_USDA=12.5
NC_035092.1	34167651	.	G	A	.	.	MAF_INRAE=12.5
NC_035092.1	34167661	.	A	G	.	.	MAF_USDA=4.167
NC_035092.1	34167788	.	C	T	.	.	MAF_INRAE=10.526;MAF_USDA=2.5
NC_035092.1	34169098	.	G	A	.	.	MAF_USDA=4.237
NC_035092.1	34169221	.	G	C	.	.	MAF_USDA=1.667
NC_035092.1	34169407	.	G	A	.	.	MAF_INRAE=10.526;MAF_USDA=10.119
NC_035092.1	34169551	.	A	T	.	.	MAF_INRAE=16.456;MAF_USDA=10.119
NC_035092.1	34169656	.	T	A	.	.	MAF_INRAE=2.5;MAF_USDA=1.786
NC_035092.1	34169696	.	G	A	.	.	MAF_USDA=3.333
NC_035092.1	34169705	.	C	A	.	.	MAF_USDA=5.0
NC_035092.1	34169805	.	A	G	.	.	MAF_USDA=3.333
NC_035092.1	34169806	.	A	C	.	.	MAF_USDA=5.0
NC_035092.1	34169842	.	G	T	.	.	MAF_INRAE=7.5;MAF_USDA=4.167
NC_035092.1	34169858	.	G	A	.	.	MAF_USDA=1.667
NC_035092.1	34169877	.	G	A	.	.	MAF_USDA=7.738
NC_035092.1	34170261	.	A	G	.	.	MAF_INRAE=10.526;MAF_USDA=16.071
NC_035092.1	34170287	.	C	T	.	.	MAF_USDA=5.0
NC_035092.1	34170456	.	T	G,A	.	.	MAF_INRAE=7.895;MAF_USDA=6.25
NC_035092.1	34170468	.	A	G	.	.	MAF_INRAE=12.025
NC_035092.1	34170528	.	G	A	.	.	MAF_USDA=4.167
NC_035092.1	34170563	.	T	A	.	.	MAF_USDA=3.333
NC_035092.1	34170582	.	T	A	.	.	MAF_USDA=3.333
NC_035092.1	34170633	.	G	T	.	.	MAF_USDA=1.667
NC_035092.1	34170680	.	A	G	.	.	MAF_USDA=4.167
NC_035092.1	34170694	.	C	T	.	.	MAF_INRAE=10.526;MAF_USDA=16.071
NC_035092.1	34170750	.	G	A	.	.	MAF_INRAE=17.5;MAF_USDA=9.167
NC_035092.1	34171138	.	C	T	.	.	MAF_USDA=10.714
NC_035092.1	34171302	.	T	G	.	.	MAF_INRAE=10.526;MAF_USDA=2.5
NC_035092.1	34171347	.	G	C	.	.	MAF_INRAE=25.316;MAF_USDA=6.548
NC_035092.1	34171443	.	C	T	.	.	MAF_USDA=1.667
NC_035092.1	34174992	.	A	C	.	.	MAF_USDA=1.667
NC_035092.1	34175091	.	T	A	.	.	MAF_INRAE=10.526;MAF_USDA=16.071
NC_035092.1	34175104	.	A	C	.	.	MAF_USDA=4.167
NC_035092.1	34175107	.	G	A	.	.	MAF_INRAE=10.526;MAF_USDA=16.071
NC_035092.1	34175369	.	C	T	.	.	MAF_USDA=1.667
NC_035092.1	34175490	.	G	A	.	.	MAF_INRAE=10.526;MAF_USDA=8.929
NC_035092.1	34175598	.	G	C	.	.	MAF_USDA=2.5
NC_035092.1	34175811	.	C	A	.	.	MAF_USDA=10.714
NC_035092.1	34175834	.	T	G	.	.	MAF_USDA=5.0
NC_035092.1	34175838	.	A	T	.	.	MAF_USDA=23.81
NC_035092.1	34175846	.	A	T	.	.	MAF_USDA=1.667
NC_035092.1	34175867	.	A	G	.	.	MAF_USDA=7.738
NC_035092.1	34175876	.	T	G	.	.	MAF_USDA=10.714
NC_035092.1	34175902	.	C	A	.	.	MAF_USDA=5.833
NC_035092.1	34175913	.	T	C	.	.	MAF_USDA=11.31
NC_035092.1	34175933	.	T	A	.	.	MAF_INRAE=27.848;MAF_USDA=39.286
NC_035092.1	34175967	.	T	C	.	.	MAF_INRAE=17.5
NC_035092.1	34176025	.	T	G	.	.	MAF_USDA=2.5
NC_035092.1	34176038	.	G	A	.	.	MAF_INRAE=10.526;MAF_USDA=11.667
NC_035092.1	34176316	.	A	C	.	.	MAF_INRAE=7.5;MAF_USDA=8.333
NC_035092.1	34176460	.	T	C	.	.	MAF_INRAE=10.526;MAF_USDA=12.5
NC_035092.1	34176532	.	G	T	.	.	MAF_USDA=8.333
NC_035092.1	34176719	.	C	A	.	.	MAF_INRAE=42.405;MAF_USDA=20.833
NC_035092.1	34176726	.	T	A	.	.	MAF_INRAE=1.667;MAF_USDA=7.143
NC_035092.1	34176811	.	C	T	.	.	MAF_INRAE=10.526;MAF_USDA=16.667
NC_035092.1	34176817	.	C	T	.	.	MAF_USDA=4.167
NC_035092.1	34176837	.	G	A	.	.	MAF_USDA=1.667
NC_035092.1	34176862	.	T	C	.	.	MAF_USDA=6.548
NC_035092.1	34176973	.	T	C	.	.	MAF_USDA=2.5
NC_035092.1	34177011	.	C	A	.	.	MAF_USDA=4.167
NC_035092.1	34177143	.	C	T	.	.	MAF_INRAE=10.526;MAF_USDA=2.5
NC_035092.1	34177258	.	A	C	.	.	MAF_USDA=4.167
NC_035092.1	34177366	.	G	T	.	.	MAF_USDA=1.667
NC_035092.1	34177385	.	C	A	.	.	MAF_INRAE=42.5;MAF_USDA=20.833
NC_035092.1	34177396	.	C	G	.	.	MAF_USDA=7.738
NC_035092.1	34177427	.	G	A	.	.	MAF_USDA=14.286
NC_035092.1	34177445	.	C	T	.	.	MAF_INRAE=40.0;MAF_USDA=8.929
NC_035092.1	34177563	.	T	C	.	.	MAF_INRAE=30.0;MAF_USDA=39.881
NC_035092.1	34177739	.	G	A	.	.	MAF_INRAE=42.5;MAF_USDA=22.619
NC_035092.1	34177744	.	A	G	.	.	MAF_USDA=14.286
NC_035092.1	34177880	.	C	T	.	.	MAF_USDA=1.667
NC_035092.1	34177885	.	A	C	.	.	MAF_INRAE=30.0;MAF_USDA=7.143
NC_035092.1	34177952	.	C	A	.	.	MAF_USDA=1.667
NC_035092.1	34177960	.	C	A	.	.	MAF_USDA=1.667
NC_035092.1	34178039	.	G	T	.	.	MAF_INRAE=42.5;MAF_USDA=22.024
NC_035092.1	34178214	.	C	T	.	.	MAF_USDA=7.738
NC_035092.1	34178249	.	G	A	.	.	MAF_USDA=5.0
NC_035092.1	34178362	.	G	A	.	.	MAF_USDA=7.059
NC_035092.1	34178555	.	T	G	.	.	MAF_USDA=4.167
NC_035092.1	34178674	.	A	T	.	.	MAF_USDA=17.391
NC_035092.1	34179448	.	G	A	.	.	MAF_USDA=7.5
NC_035092.1	34179493	.	G	T	.	.	MAF_INRAE=10.526;MAF_USDA=1.667
NC_035092.1	34179633	.	G	T	.	.	MAF_USDA=3.279
NC_035092.1	34179683	.	A	G	.	.	MAF_INRAE=10.526;MAF_USDA=16.071
NC_035092.1	34179722	.	G	A	.	.	MAF_INRAE=17.089;MAF_USDA=8.537
NC_035092.1	34179752	.	G	T	.	.	MAF_USDA=8.333
NC_035092.1	34179821	.	G	A	.	.	MAF_USDA=2.083
NC_035092.1	34179964	.	A	T	.	.	MAF_USDA=5.833
NC_035092.1	34180001	.	T	A	.	.	MAF_USDA=7.5
NC_035092.1	34180050	.	T	C	.	.	MAF_INRAE=5.263
NC_035092.1	34180071	.	A	G	.	.	MAF_USDA=6.667
NC_035092.1	34180103	.	T	A	.	.	MAF_INRAE=17.5
NC_035092.1	34180121	.	T	A	.	.	MAF_INRAE=17.5
NC_035092.1	34180124	.	C	T	.	.	MAF_INRAE=17.5
NC_035092.1	34180271	.	A	G	.	.	MAF_USDA=1.667
NC_035092.1	34180324	.	C	T	.	.	MAF_USDA=4.237
NC_035092.1	34180570	.	T	A	.	.	MAF_USDA=5.833
NC_035092.1	34180734	.	G	T	.	.	MAF_INRAE=10.526;MAF_USDA=2.5
NC_035092.1	34180818	.	T	C	.	.	MAF_INRAE=10.526;MAF_USDA=16.071
NC_035092.1	34180824	.	A	C	.	.	MAF_USDA=4.167
NC_035092.1	34180832	.	T	C	.	.	MAF_INRAE=10.526
NC_035092.1	34181214	.	A	G	.	.	MAF_INRAE=16.667
NC_035092.1	34181216	.	C	A	.	.	MAF_USDA=1.667
NC_035092.1	34181298	.	C	T	.	.	MAF_INRAE=17.5
NC_035092.1	34181411	.	T	G	.	.	MAF_USDA=5.357
NC_035092.1	34181628	.	C	T	.	.	MAF_INRAE=25.316;MAF_USDA=7.143
NC_035092.1	34182084	.	T	A	.	.	MAF_USDA=14.286
NC_035092.1	34182121	.	G	A	.	.	MAF_USDA=3.333
NC_035092.1	34182137	.	G	A	.	.	MAF_USDA=5.0
NC_035092.1	34182172	.	C	T	.	.	MAF_USDA=7.5
NC_035092.1	34182250	.	T	A	.	.	MAF_USDA=1.667
NC_035092.1	34182271	.	T	G	.	.	MAF_INRAE=10.526;MAF_USDA=2.5
NC_035092.1	34182299	.	T	G	.	.	MAF_INRAE=10.526;MAF_USDA=1.667
NC_035092.1	34182514	.	G	A	.	.	MAF_INRAE=10.526;MAF_USDA=9.524
NC_035092.1	34182649	.	T	C	.	.	MAF_INRAE=10.526;MAF_USDA=12.5
NC_035092.1	34182785	.	A	G	.	.	MAF_INRAE=25.316;MAF_USDA=7.143
NC_035092.1	34182877	.	T	G	.	.	MAF_USDA=4.167
NC_035092.1	34183059	.	A	C	.	.	MAF_USDA=1.667
NC_035092.1	34183109	.	A	T	.	.	MAF_USDA=3.333
NC_035092.1	34183119	.	A	C	.	.	MAF_USDA=17.5
NC_035092.1	34183394	.	C	T	.	.	MAF_INRAE=10.526;MAF_USDA=5.0
NC_035092.1	34183453	.	C	A	.	.	MAF_USDA=4.167
NC_035092.1	34183461	.	T	C	.	.	MAF_USDA=42.262
NC_035092.1	34183511	.	C	T	.	.	MAF_USDA=5.357
NC_035092.1	34183555	.	C	G	.	.	MAF_INRAE=39.241;MAF_USDA=8.929
NC_035092.1	34183640	.	G	A	.	.	MAF_USDA=3.571
NC_035092.1	34183706	.	C	T	.	.	MAF_USDA=6.25
NC_035092.1	34183855	.	C	A	.	.	MAF_INRAE=10.526;MAF_USDA=9.167
NC_035092.1	34183909	.	G	A	.	.	MAF_INRAE=10.526;MAF_USDA=2.5
NC_035092.1	34183922	.	T	C	.	.	MAF_INRAE=10.526;MAF_USDA=12.5
NC_035092.1	34183938	.	C	T	.	.	MAF_INRAE=7.5;MAF_USDA=8.333
NC_035092.1	34183978	.	C	A	.	.	MAF_USDA=3.333
NC_035092.1	34184089	.	C	T	.	.	MAF_USDA=4.167
NC_035092.1	34184283	.	G	A	.	.	MAF_USDA=3.333
NC_035092.1	34184357	.	C	T	.	.	MAF_INRAE=42.405;MAF_USDA=22.619
NC_035092.1	34184439	.	G	A	.	.	MAF_INRAE=10.526;MAF_USDA=5.0
NC_035092.1	34184656	.	C	T	.	.	MAF_USDA=4.167
NC_035092.1	34184688	.	C	T	.	.	MAF_USDA=4.167
NC_035092.1	34184961	.	G	A	.	.	MAF_USDA=5.0
NC_035092.1	34185218	.	T	G	.	.	MAF_INRAE=10.526;MAF_USDA=9.167
NC_035092.1	34185337	.	C	A	.	.	MAF_USDA=17.262
NC_035092.1	34185523	.	C	T	.	.	MAF_USDA=1.667
NC_035092.1	34185589	.	C	G	.	.	MAF_USDA=1.667
NC_035092.1	34185771	.	T	G	.	.	MAF_USDA=3.279
NC_035092.1	34185892	.	C	A	.	.	MAF_INRAE=13.333
NC_035092.1	34185969	.	C	G	.	.	MAF_INRAE=1.667
NC_035092.1	34185974	.	G	A	.	.	MAF_INRAE=7.5
NC_035092.1	34185992	.	A	T	.	.	MAF_INRAE=7.5
NC_035092.1	34186017	.	G	A	.	.	MAF_INRAE=4.167
NC_035092.1	34186044	.	T	C	.	.	MAF_INRAE=5.833
NC_035092.1	34186079	.	G	T	.	.	MAF_INRAE=2.5
NC_035092.1	34186137	.	G	T	.	.	MAF_INRAE=5.0
NC_035092.1	34186207	.	A	T	.	.	MAF_USDA=16.667
NC_035092.1	34186265	.	A	G	.	.	MAF_USDA=6.25
NC_035092.1	34186308	.	T	A	.	.	MAF_INRAE=4.167
NC_035092.1	34186309	.	C	T	.	.	MAF_INRAE=33.333
NC_035092.1	34186506	.	A	G	.	.	MAF_INRAE=3.333
NC_035092.1	34186544	.	C	T	.	.	MAF_INRAE=1.667
NC_035092.1	34186633	.	A	C	.	.	MAF_USDA=26.087
NC_035092.1	34186871	.	A	C	.	.	MAF_USDA=16.667
NC_035092.1	34186981	.	A	G	.	.	MAF_INRAE=5.0
NC_035092.1	34187048	.	A	G	.	.	MAF_USDA=41.667
NC_035092.1	34187242	.	C	T	.	.	MAF_USDA=22.917
NC_035092.1	34187321	.	C	T	.	.	MAF_INRAE=5.833
NC_035092.1	34187324	.	A	G	.	.	MAF_INRAE=35.0;MAF_USDA=14.583
NC_035092.1	34187340	.	T	G	.	.	MAF_USDA=6.25
NC_035092.1	34187377	.	C	T	.	.	MAF_INRAE=14.167
NC_035092.1	34187378	.	C	T	.	.	MAF_INRAE=6.667
NC_035092.1	34187520	.	C	T	.	.	MAF_USDA=22.917
NC_035092.1	34187581	.	G	A	.	.	MAF_USDA=10.417
NC_035092.1	34187586	.	A	C	.	.	MAF_INRAE=4.167
NC_035092.1	34187715	.	C	A	.	.	MAF_INRAE=7.895;MAF_USDA=18.75
NC_035092.1	34187718	.	C	A	.	.	MAF_USDA=8.333
NC_035092.1	34187797	.	T	C	.	.	MAF_INRAE=2.632
NC_035092.1	34187841	.	A	G	.	.	MAF_INRAE=2.632
NC_035092.1	34187868	.	T	G	.	.	MAF_INRAE=2.632
NC_035092.1	34187869	.	A	T	.	.	MAF_INRAE=2.632
NC_035092.1	34187932	.	C	G	.	.	MAF_USDA=4.918
NC_035092.1	34187939	.	C	T	.	.	MAF_USDA=2.459
NC_035092.1	34187950	.	T	G	.	.	MAF_USDA=1.639
NC_035092.1	34187989	.	C	A	.	.	MAF_USDA=5.738
NC_035092.1	34188020	.	T	C	.	.	MAF_USDA=1.639
NC_035092.1	34188075	.	T	C	.	.	MAF_USDA=4.098
NC_035092.1	34188169	.	T	C	.	.	MAF_USDA=1.639
NC_035092.1	34188212	.	G	T	.	.	MAF_USDA=15.574
NC_035092.1	34188234	.	G	A	.	.	MAF_USDA=1.639
NC_035092.1	34188377	.	C	A	.	.	MAF_USDA=4.118
NC_035092.1	34188390	.	A	C	.	.	MAF_USDA=8.333
NC_035092.1	34188510	.	A	G	.	.	MAF_USDA=20.0
NC_035092.1	34188522	.	T	C	.	.	MAF_USDA=7.377
NC_035092.1	34188527	.	A	C	.	.	MAF_USDA=8.824
NC_035092.1	34188649	.	C	T	.	.	MAF_USDA=2.459
NC_035092.1	34188683	.	CTTT	CTTA	.	.	MAF_USDA=43.75
NC_035092.1	34188686	.	T	A	.	.	MAF_USDA=43.443
NC_035092.1	34188728	.	A	T	.	.	MAF_USDA=10.417
NC_035092.1	34188745	.	A	T	.	.	MAF_USDA=16.667
NC_035092.1	34188796	.	A	T	.	.	MAF_USDA=2.083
NC_035092.1	34188830	.	A	G	.	.	MAF_USDA=18.75
NC_035092.1	34188832	.	A	C	.	.	MAF_INRAE=14.167
NC_035092.1	34188860	.	A	C	.	.	MAF_INRAE=9.167
NC_035092.1	34188865	.	G	T	.	.	MAF_INRAE=9.167
NC_035092.1	34188883	.	A	G	.	.	MAF_INRAE=7.5
NC_035092.1	34188982	.	T	A	.	.	MAF_USDA=4.167
NC_035092.1	34189024	.	G	A	.	.	MAF_USDA=8.333
NC_035092.1	34189074	.	G	T	.	.	MAF_USDA=11.176
NC_035092.1	34189084	.	C	T	.	.	MAF_USDA=1.639
NC_035092.1	34189149	.	T	C	.	.	MAF_INRAE=7.5
NC_035092.1	34189153	.	G	T	.	.	MAF_USDA=7.377
NC_035092.1	34189188	.	A	C	.	.	MAF_INRAE=40.833;MAF_USDA=7.059
NC_035092.1	34189190	.	T	C	.	.	MAF_INRAE=6.667
NC_035092.1	34189191	.	C	A	.	.	MAF_INRAE=6.667
NC_035092.1	34189232	.	C	T	.	.	MAF_INRAE=7.5
NC_035092.1	34189336	.	C	A	.	.	MAF_USDA=4.167
NC_035092.1	34189350	.	C	A	.	.	MAF_USDA=4.918
NC_035092.1	34189371	.	G	A	.	.	MAF_USDA=6.25
NC_035092.1	34189418	.	C	G	.	.	MAF_INRAE=5.833
NC_035092.1	34189515	.	C	T	.	.	MAF_USDA=16.667
NC_035092.1	34189532	.	A	T	.	.	MAF_USDA=6.25
NC_035092.1	34189566	.	A	T	.	.	MAF_USDA=2.353
NC_035092.1	34189580	.	T	G	.	.	MAF_USDA=4.918
NC_035092.1	34189662	.	A	C	.	.	MAF_USDA=32.353
NC_035092.1	34189709	.	T	C	.	.	MAF_USDA=6.557
NC_035092.1	34189795	.	A	T	.	.	MAF_USDA=2.083
NC_035092.1	34190145	.	G	A	.	.	MAF_USDA=2.5
NC_035092.1	34190396	.	C	A	.	.	MAF_USDA=16.471
NC_035092.1	34190537	.	C	A	.	.	MAF_USDA=2.459
NC_035092.1	34190539	.	T	C	.	.	MAF_USDA=2.459
NC_035092.1	34190592	.	C	G	.	.	MAF_USDA=8.333
NC_035092.1	34190655	.	C	G	.	.	MAF_USDA=4.706
NC_035092.1	34190694	.	T	C	.	.	MAF_USDA=1.695
NC_035092.1	34190994	.	T	G	.	.	MAF_USDA=16.667
NC_035092.1	34190997	.	A	G	.	.	MAF_USDA=4.098
NC_035092.1	34191075	.	G	A	.	.	MAF_USDA=8.333
NC_035092.1	34191297	.	C	T	.	.	MAF_USDA=37.5
NC_035092.1	34191576	.	C	T	.	.	MAF_USDA=14.706
NC_035092.1	34191688	.	C	T	.	.	MAF_INRAE=1.667
NC_035092.1	34191716	.	G	A	.	.	MAF_INRAE=1.667
NC_035092.1	34191724	.	A	G	.	.	MAF_USDA=4.167
NC_035092.1	34191747	.	C	A	.	.	MAF_USDA=8.824
NC_035092.1	34191882	.	C	A	.	.	MAF_INRAE=6.667
NC_035092.1	34192053	.	C	T	.	.	MAF_INRAE=3.333
NC_035092.1	34192158	.	C	G	.	.	MAF_INRAE=3.333
NC_035092.1	34192194	.	G	T	.	.	MAF_INRAE=27.5;MAF_USDA=29.167
NC_035092.1	34192470	.	C	T	.	.	MAF_USDA=1.639
NC_035092.1	34192539	.	T	C	.	.	MAF_INRAE=43.038;MAF_USDA=33.529
NC_035092.1	34192541	.	C	A	.	.	MAF_USDA=5.738
NC_035092.1	34192591	.	C	A	.	.	MAF_USDA=4.098
NC_035092.1	34192597	.	G	T	.	.	MAF_USDA=12.5
NC_035092.1	34192610	.	G	A	.	.	MAF_USDA=9.836
NC_035092.1	34192665	.	G	T	.	.	MAF_USDA=5.882
NC_035092.1	34192849	.	T	G	.	.	MAF_INRAE=15.823;MAF_USDA=7.647
NC_035092.1	34192923	.	G	A	.	.	MAF_INRAE=15.789;MAF_USDA=2.459
NC_035092.1	34193018	.	T	G	.	.	MAF_USDA=5.738
NC_035092.1	34193038	.	C	A	.	.	MAF_USDA=9.016
NC_035092.1	34193041	.	A	G	.	.	MAF_USDA=1.639
NC_035092.1	34193236	.	T	C	.	.	MAF_INRAE=12.5
NC_035092.1	34193299	.	A	C	.	.	MAF_INRAE=42.405;MAF_USDA=33.529
NC_035092.1	34193328	.	A	C	.	.	MAF_INRAE=5.263;MAF_USDA=4.706
NC_035092.1	34193364	.	G	T	.	.	MAF_USDA=6.557
NC_035092.1	34193372	.	A	T	.	.	MAF_INRAE=41.772;MAF_USDA=25.882
NC_035092.1	34193437	.	A	T	.	.	MAF_USDA=2.459
NC_035092.1	34193440	.	C	T	.	.	MAF_USDA=4.098
NC_035092.1	34193444	.	C	T	.	.	MAF_USDA=5.738
NC_035092.1	34193455	.	G	A	.	.	MAF_USDA=4.098
NC_035092.1	34193460	.	T	C	.	.	MAF_USDA=1.639
NC_035092.1	34193464	.	C	G	.	.	MAF_USDA=4.098
NC_035092.1	34193466	.	A	G	.	.	MAF_USDA=4.098
NC_035092.1	34193469	.	T	G	.	.	MAF_USDA=4.098
NC_035092.1	34193480	.	A	G	.	.	MAF_USDA=5.0
NC_035092.1	34193571	.	A	T	.	.	MAF_INRAE=29.114;MAF_USDA=11.475
NC_035092.1	34193582	.	G	T	.	.	MAF_INRAE=2.532
NC_035092.1	34193618	.	T	A	.	.	MAF_INRAE=2.532;MAF_USDA=3.279
NC_035092.1	34193619	.	G	T	.	.	MAF_USDA=3.279
NC_035092.1	34193673	.	T	C	.	.	MAF_INRAE=39.873;MAF_USDA=32.353
NC_035092.1	34193681	.	G	A	.	.	MAF_USDA=5.882
NC_035092.1	34193849	.	G	T	.	.	MAF_INRAE=7.5;MAF_USDA=4.167
NC_035092.1	34193860	.	A	T	.	.	MAF_INRAE=11.667;MAF_USDA=4.098
NC_035092.1	34193923	.	C	T	.	.	MAF_USDA=4.098
NC_035092.1	34194010	.	G	A	.	.	MAF_USDA=4.098
NC_035092.1	34194187	.	A	C	.	.	MAF_INRAE=2.532;MAF_USDA=15.882
NC_035092.1	34194226	.	T	C	.	.	MAF_USDA=2.459
NC_035092.1	34194241	.	C	G	.	.	MAF_INRAE=11.667;MAF_USDA=4.167
NC_035092.1	34194370	.	G	A	.	.	MAF_USDA=2.459
NC_035092.1	34194452	.	C	A	.	.	MAF_USDA=1.667
NC_035092.1	34194490	.	C	T	.	.	MAF_INRAE=9.494
NC_035092.1	34194563	.	G	A	.	.	MAF_INRAE=12.5
NC_035092.1	34194580	.	C	A	.	.	MAF_INRAE=2.532;MAF_USDA=16.471
NC_035092.1	34194665	.	T	G	.	.	MAF_INRAE=15.789;MAF_USDA=4.918
NC_035092.1	34194713	.	T	A	.	.	MAF_INRAE=22.785;MAF_USDA=3.529
NC_035092.1	34194977	.	A	G	.	.	MAF_INRAE=12.5;MAF_USDA=3.279
NC_035092.1	34195026	.	C	A	.	.	MAF_INRAE=13.333;MAF_USDA=7.377
NC_035092.1	34195071	.	C	T	.	.	MAF_INRAE=15.789;MAF_USDA=5.738
NC_035092.1	34195077	.	T	A	.	.	MAF_INRAE=12.658;MAF_USDA=3.529
NC_035092.1	34195146	.	G	T	.	.	MAF_USDA=3.279
NC_035092.1	34195189	.	A	C	.	.	MAF_USDA=4.098
NC_035092.1	34195282	.	C	A	.	.	MAF_INRAE=11.667;MAF_USDA=3.279
NC_035092.1	34195416	.	C	A	.	.	MAF_USDA=3.279
NC_035092.1	34195422	.	C	G	.	.	MAF_INRAE=15.789;MAF_USDA=6.557
NC_035092.1	34195573	.	T	C	.	.	MAF_USDA=33.333
NC_035092.1	34195609	.	G	A	.	.	MAF_USDA=2.459
NC_035092.1	34195763	.	A	T	.	.	MAF_INRAE=41.772;MAF_USDA=21.176
NC_035092.1	34195790	.	A	C	.	.	MAF_USDA=4.098
NC_035092.1	34195904	.	T	A	.	.	MAF_USDA=2.459
NC_035092.1	34195929	.	G	A	.	.	MAF_INRAE=15.789;MAF_USDA=1.639
NC_035092.1	34196066	.	T	A	.	.	MAF_USDA=6.557
NC_035092.1	34196067	.	G	A	.	.	MAF_USDA=6.557
NC_035092.1	34196068	.	G	A	.	.	MAF_USDA=6.557
NC_035092.1	34196342	.	G	A	.	.	MAF_USDA=6.25
NC_035092.1	34197813	.	A	C	.	.	MAF_USDA=9.016
NC_035092.1	34197895	.	C	T	.	.	MAF_USDA=4.098
NC_035092.1	34197922	.	T	A	.	.	MAF_USDA=2.459
NC_035092.1	34197935	.	A	T	.	.	MAF_USDA=2.459
NC_035092.1	34197984	.	G	T	.	.	MAF_INRAE=11.667;MAF_USDA=2.459
NC_035092.1	34198011	.	G	A	.	.	MAF_USDA=22.917
NC_035092.1	34198062	.	G	A	.	.	MAF_USDA=8.333
NC_035092.1	34198175	.	T	C	.	.	MAF_USDA=3.279
NC_035092.1	34198248	.	G	A	.	.	MAF_USDA=2.459
NC_035092.1	34198273	.	A	G	.	.	MAF_INRAE=15.789;MAF_USDA=1.639
NC_035092.1	34198333	.	T	C	.	.	MAF_USDA=1.639
NC_035092.1	34198402	.	A	G	.	.	MAF_USDA=2.459
NC_035092.1	34198418	.	T	G	.	.	MAF_USDA=2.459
NC_035092.1	34198438	.	A	C	.	.	MAF_USDA=4.098
NC_035092.1	34198466	.	T	C	.	.	MAF_USDA=1.639
NC_035092.1	34198475	.	A	C	.	.	MAF_USDA=4.098
NC_035092.1	34198562	.	A	C	.	.	MAF_INRAE=15.789;MAF_USDA=1.639
NC_035092.1	34198809	.	A	T	.	.	MAF_USDA=4.098
NC_035092.1	34198826	.	A	C	.	.	MAF_USDA=1.639
NC_035092.1	34198931	.	A	G	.	.	MAF_USDA=4.098
NC_035092.1	34198955	.	C	T	.	.	MAF_USDA=11.667
NC_035092.1	34198964	.	T	C	.	.	MAF_INRAE=37.975;MAF_USDA=36.905
NC_035092.1	34199007	.	T	C	.	.	MAF_INRAE=38.608;MAF_USDA=37.059
NC_035092.1	34199055	.	C	A	.	.	MAF_USDA=4.098
NC_035092.1	34199103	.	C	A	.	.	MAF_INRAE=15.789;MAF_USDA=5.738
NC_035092.1	34199160	.	T	G	.	.	MAF_INRAE=15.789;MAF_USDA=3.529
NC_035092.1	34199174	.	C	T	.	.	MAF_USDA=2.941
NC_035092.1	34199686	.	C	A	.	.	MAF_USDA=4.098
NC_035092.1	34199721	.	C	A	.	.	MAF_USDA=4.098
NC_035092.1	34199784	.	G	A	.	.	MAF_INRAE=39.241;MAF_USDA=8.824
NC_035092.1	34199788	.	T	G	.	.	MAF_USDA=4.098
NC_035092.1	34199795	.	G	A	.	.	MAF_USDA=10.656
NC_035092.1	34199813	.	A	C	.	.	MAF_USDA=1.639
NC_035092.1	34199873	.	C	A	.	.	MAF_USDA=3.279
NC_035092.1	34199945	.	G	C	.	.	MAF_USDA=4.098
NC_035092.1	34200127	.	A	G	.	.	MAF_INRAE=6.329;MAF_USDA=1.639
NC_035092.1	34200241	.	T	G	.	.	MAF_INRAE=6.962;MAF_USDA=1.639
NC_035092.1	34200277	.	T	C	.	.	MAF_INRAE=15.789;MAF_USDA=1.639
NC_035092.1	34200278	.	A	T	.	.	MAF_INRAE=6.962;MAF_USDA=1.639
NC_035092.1	34200322	.	T	C	.	.	MAF_USDA=3.279
NC_035092.1	34200433	.	G	A	.	.	MAF_USDA=4.098
NC_035092.1	34200473	.	G	C	.	.	MAF_USDA=4.098
NC_035092.1	34200556	.	T	C	.	.	MAF_USDA=4.918
NC_035092.1	34200626	.	T	A	.	.	MAF_USDA=5.738
NC_035092.1	34200627	.	A	T	.	.	MAF_INRAE=11.667
NC_035092.1	34200793	.	C	T	.	.	MAF_INRAE=4.167
NC_035092.1	34201041	.	T	A	.	.	MAF_INRAE=12.5
NC_035092.1	34201154	.	T	C	.	.	MAF_USDA=13.115
NC_035092.1	34201442	.	C	T	.	.	MAF_USDA=4.098
NC_035092.1	34201504	.	C	A	.	.	MAF_INRAE=3.165;MAF_USDA=2.353
NC_035092.1	34201625	.	C	T	.	.	MAF_INRAE=47.468;MAF_USDA=24.706
NC_035092.1	34201745	.	C	T	.	.	MAF_INRAE=46.835;MAF_USDA=31.176
NC_035092.1	34201782	.	A	C	.	.	MAF_INRAE=6.962
NC_035092.1	34201816	.	C	T	.	.	MAF_USDA=2.459
NC_035092.1	34201954	.	TA	TT	.	.	MAF_USDA=22.917
NC_035092.1	34202911	.	C	G	.	.	MAF_USDA=2.353
NC_035092.1	34202950	.	A	G	.	.	MAF_USDA=4.098
NC_035092.1	34203136	.	A	T	.	.	MAF_INRAE=22.785;MAF_USDA=2.941
NC_035092.1	34203286	.	T	G	.	.	MAF_INRAE=5.263
NC_035092.1	34203612	.	C	T	.	.	MAF_INRAE=15.823;MAF_USDA=2.941
NC_035092.1	34204061	.	G	A	.	.	MAF_INRAE=47.468;MAF_USDA=24.706
NC_035092.1	34204122	.	A	T	.	.	MAF_USDA=1.667
NC_035092.1	34204128	.	T	C	.	.	MAF_USDA=8.929
NC_035092.1	34204138	.	A	C	.	.	MAF_USDA=1.639
NC_035092.1	34204159	.	C	T	.	.	MAF_USDA=1.639
NC_035092.1	34204176	.	T	A	.	.	MAF_USDA=1.639
NC_035092.1	34204191	.	T	C	.	.	MAF_USDA=4.098
NC_035092.1	34204332	.	A	T	.	.	MAF_INRAE=15.789
NC_035092.1	34204563	.	C	T	.	.	MAF_INRAE=2.532;MAF_USDA=16.471
NC_035092.1	34204665	.	G	A	.	.	MAF_INRAE=22.785;MAF_USDA=3.529
NC_035092.1	34204867	.	G	T	.	.	MAF_INRAE=11.667;MAF_USDA=3.279
NC_035092.1	34204896	.	G	T	.	.	MAF_INRAE=15.789;MAF_USDA=5.738
NC_035092.1	34205036	.	G	A	.	.	MAF_INRAE=46.835;MAF_USDA=45.833
NC_035092.1	34205069	.	C	T	.	.	MAF_USDA=4.098
NC_035092.1	34205205	.	G	A	.	.	MAF_USDA=11.176
NC_035092.1	34205286	.	T	G	.	.	MAF_USDA=2.941
NC_035092.1	34205388	.	G	A	.	.	MAF_INRAE=2.532;MAF_USDA=49.412
NC_035092.1	34205397	.	C	A	.	.	MAF_USDA=2.459
NC_035092.1	34205543	.	G	A	.	.	MAF_USDA=1.639
NC_035092.1	34205688	.	C	A	.	.	MAF_USDA=1.639
NC_035092.1	34205744	.	A	T	.	.	MAF_USDA=4.098
NC_035092.1	34205781	.	C	A	.	.	MAF_INRAE=2.532;MAF_USDA=49.412
NC_035092.1	34205825	.	G	T	.	.	MAF_USDA=1.639
NC_035092.1	34205904	.	T	C	.	.	MAF_INRAE=48.101;MAF_USDA=29.412
NC_035092.1	34205974	.	G	A	.	.	MAF_USDA=4.098
NC_035092.1	34205996	.	T	C	.	.	MAF_INRAE=22.785;MAF_USDA=3.279
NC_035092.1	34206137	.	A	C	.	.	MAF_INRAE=41.139;MAF_USDA=18.824
NC_035092.1	34206353	.	T	G	.	.	MAF_INRAE=40.0
NC_035092.1	34206450	.	A	T	.	.	MAF_USDA=3.279
NC_035092.1	34206472	.	C	T	.	.	MAF_USDA=1.639
NC_035092.1	34206487	.	A	G	.	.	MAF_USDA=4.918
NC_035092.1	34206509	.	G	C	.	.	MAF_USDA=4.098
NC_035092.1	34206520	.	T	A	.	.	MAF_INRAE=2.532;MAF_USDA=49.412
NC_035092.1	34206714	.	T	G	.	.	MAF_USDA=4.918
NC_035092.1	34206914	.	C	A	.	.	MAF_USDA=5.738
NC_035092.1	34206930	.	A	C	.	.	MAF_USDA=5.294
NC_035092.1	34207235	.	A	G	.	.	MAF_INRAE=15.789
NC_035092.1	34207335	.	A	G	.	.	MAF_USDA=6.25
NC_035092.1	34207359	.	C	T	.	.	MAF_USDA=4.098
NC_035092.1	34207405	.	C	A	.	.	MAF_INRAE=2.532
NC_035092.1	34207423	.	C	G	.	.	MAF_INRAE=47.468;MAF_USDA=24.706
NC_035092.1	34207431	.	C	A	.	.	MAF_INRAE=41.772;MAF_USDA=18.824
NC_035092.1	34207505	.	C	A	.	.	MAF_USDA=4.098
NC_035092.1	34207536	.	G	T	.	.	MAF_INRAE=10.526;MAF_USDA=2.353
NC_035092.1	34207549	.	G	A	.	.	MAF_USDA=3.279
NC_035092.1	34207618	.	G	A	.	.	MAF_USDA=4.098
NC_035092.1	34207633	.	G	A	.	.	MAF_USDA=4.098
NC_035092.1	34207679	.	G	T	.	.	MAF_USDA=2.459
NC_035092.1	34207807	.	T	G	.	.	MAF_USDA=3.529
NC_035092.1	34207827	.	A	C	.	.	MAF_USDA=4.098
NC_035092.1	34207837	.	A	G	.	.	MAF_USDA=2.459
NC_035092.1	34207930	.	A	G	.	.	MAF_USDA=1.639
NC_035092.1	34208009	.	G	A	.	.	MAF_USDA=3.279
NC_035092.1	34208260	.	A	G	.	.	MAF_USDA=3.279
NC_035092.1	34212067	.	C	T	.	.	MAF_USDA=4.098
NC_035092.1	34212228	.	G	T	.	.	MAF_USDA=4.098
NC_035092.1	34212310	.	C	T	.	.	MAF_INRAE=17.722;MAF_USDA=3.529
NC_035092.1	34212390	.	C	A	.	.	MAF_USDA=4.098
NC_035092.1	34212556	.	T	G	.	.	MAF_INRAE=47.468;MAF_USDA=24.706
NC_035092.1	34212622	.	A	C	.	.	MAF_USDA=4.098
NC_035092.1	34212933	.	G	T	.	.	MAF_USDA=4.706
NC_035092.1	34212976	.	G	A	.	.	MAF_USDA=28.571
NC_035092.1	34213169	.	A	G	.	.	MAF_USDA=1.639
NC_035092.1	34213258	.	A	C	.	.	MAF_USDA=4.098
NC_035092.1	34213322	.	A	G	.	.	MAF_USDA=4.918
NC_035092.1	34213509	.	G	T	.	.	MAF_INRAE=22.785;MAF_USDA=7.647
NC_035092.1	34213560	.	G	A	.	.	MAF_USDA=20.833
NC_035092.1	34213655	.	A	G	.	.	MAF_INRAE=3.165;MAF_USDA=2.353
NC_035092.1	34213677	.	C	T	.	.	MAF_INRAE=2.532
NC_035092.1	34213701	.	T	C	.	.	MAF_USDA=1.639
NC_035092.1	34213730	.	T	G	.	.	MAF_INRAE=47.468;MAF_USDA=31.176
NC_035092.1	34213919	.	T	C	.	.	MAF_INRAE=5.263;MAF_USDA=2.941
NC_035092.1	34213986	.	C	T	.	.	MAF_INRAE=11.667
NC_035092.1	34214064	.	G	A	.	.	MAF_USDA=1.667
NC_035092.1	34214071	.	G	A	.	.	MAF_INRAE=48.101;MAF_USDA=25.0
NC_035092.1	34214150	.	C	T	.	.	MAF_INRAE=15.789;MAF_USDA=1.695
NC_035092.1	34214226	.	C	A	.	.	MAF_USDA=2.586
NC_035092.1	34214266	.	C	T	.	.	MAF_USDA=8.333
NC_035092.1	34214369	.	G	A	.	.	MAF_USDA=2.459
NC_035092.1	34214370	.	C	A	.	.	MAF_USDA=4.098
NC_035092.1	34214373	.	C	T	.	.	MAF_USDA=4.918
NC_035092.1	34214386	.	C	A	.	.	MAF_USDA=4.918
NC_035092.1	34214441	.	G	A	.	.	MAF_USDA=3.279
NC_035092.1	34214471	.	C	T	.	.	MAF_INRAE=11.667
NC_035092.1	34214495	.	G	A	.	.	MAF_USDA=1.639
NC_035092.1	34214526	.	G	T	.	.	MAF_INRAE=47.468;MAF_USDA=24.118
NC_035092.1	34214542	.	A	T	.	.	MAF_USDA=3.279
NC_035092.1	34214663	.	C	G	.	.	MAF_USDA=4.098
NC_035092.1	34214725	.	T	G	.	.	MAF_INRAE=7.5;MAF_USDA=4.167
NC_035092.1	34214750	.	G	A	.	.	MAF_USDA=1.639
NC_035092.1	34214798	.	G	C	.	.	MAF_USDA=5.738
NC_035092.1	34214823	.	C	T	.	.	MAF_INRAE=7.5;MAF_USDA=5.882
NC_035092.1	34214913	.	C	T	.	.	MAF_USDA=3.279
NC_035092.1	34215017	.	A	G	.	.	MAF_USDA=20.833
NC_035092.1	34215034	.	G	T	.	.	MAF_USDA=1.639
NC_035092.1	34215064	.	A	G	.	.	MAF_INRAE=22.785;MAF_USDA=3.529
NC_035092.1	34215121	.	A	T	.	.	MAF_USDA=3.279
NC_035092.1	34215218	.	T	C	.	.	MAF_INRAE=42.405;MAF_USDA=36.471
NC_035092.1	34215259	.	C	T	.	.	MAF_INRAE=15.823;MAF_USDA=2.353
NC_035092.1	34215540	.	C	G	.	.	MAF_USDA=2.459
NC_035092.1	34215582	.	T	G	.	.	MAF_INRAE=45.57;MAF_USDA=24.706
NC_035092.1	34215595	.	G	A	.	.	MAF_USDA=4.167
NC_035092.1	34215676	.	C	A	.	.	MAF_USDA=4.098
NC_035092.1	34215833	.	A	G	.	.	MAF_INRAE=41.139;MAF_USDA=18.235
NC_035092.1	34215858	.	C	T	.	.	MAF_USDA=1.639
NC_035092.1	34215938	.	T	C	.	.	MAF_USDA=4.918
NC_035092.1	34216027	.	C	T	.	.	MAF_USDA=1.639
NC_035092.1	34216106	.	T	A	.	.	MAF_USDA=9.016
NC_035092.1	34216219	.	C	T	.	.	MAF_USDA=4.098
NC_035092.1	34216380	.	G	T	.	.	MAF_INRAE=2.532;MAF_USDA=49.412
NC_035092.1	34216449	.	T	G	.	.	MAF_USDA=1.639
NC_035092.1	34216495	.	T	G	.	.	MAF_USDA=4.706
NC_035092.1	34216505	.	A	T	.	.	MAF_USDA=5.738
NC_035092.1	34216511	.	G	A	.	.	MAF_USDA=5.738
NC_035092.1	34216562	.	C	T	.	.	MAF_USDA=1.639
NC_035092.1	34216804	.	G	C	.	.	MAF_USDA=1.765
NC_035092.1	34217030	.	C	A	.	.	MAF_USDA=3.529
NC_035092.1	34217037	.	A	G	.	.	MAF_INRAE=15.833;MAF_USDA=8.333
NC_035092.1	34217120	.	T	C	.	.	MAF_USDA=3.279
NC_035092.1	34217177	.	A	C	.	.	MAF_INRAE=24.051;MAF_USDA=6.548
NC_035092.1	34217258	.	C	T	.	.	MAF_USDA=4.098
NC_035092.1	34217270	.	A	T	.	.	MAF_USDA=1.639
NC_035092.1	34217399	.	T	C	.	.	MAF_INRAE=34.167
NC_035092.1	34221883	.	C	A	.	.	MAF_USDA=3.279
NC_035092.1	34221904	.	G	A	.	.	MAF_USDA=3.279
NC_035092.1	34221918	.	A	C	.	.	MAF_USDA=3.279
NC_035092.1	34221930	.	G	T	.	.	MAF_INRAE=16.456;MAF_USDA=4.118
NC_035092.1	34221939	.	A	T	.	.	MAF_USDA=2.459
NC_035092.1	34221943	.	C	T	.	.	MAF_USDA=2.459
NC_035092.1	34222004	.	G	A	.	.	MAF_USDA=1.639
NC_035092.1	34222009	.	C	G	.	.	MAF_USDA=1.639
NC_035092.1	34222110	.	G	A	.	.	MAF_USDA=2.459
NC_035092.1	34222119	.	G	T	.	.	MAF_USDA=3.529
NC_035092.1	34222227	.	C	T	.	.	MAF_INRAE=12.5
NC_035092.1	34222352	.	C	T	.	.	MAF_USDA=4.098
NC_035092.1	34222357	.	C	T	.	.	MAF_USDA=5.738
NC_035092.1	34222445	.	G	A	.	.	MAF_INRAE=47.468;MAF_USDA=25.294
NC_035092.1	34222469	.	T	C	.	.	MAF_USDA=1.639
NC_035092.1	34222510	.	G	A	.	.	MAF_USDA=3.279
NC_035092.1	34222559	.	T	G	.	.	MAF_INRAE=42.405;MAF_USDA=37.647
NC_035092.1	34222693	.	T	C	.	.	MAF_USDA=1.639
NC_035092.1	34222703	.	G	T	.	.	MAF_USDA=1.639
NC_035092.1	34222708	.	A	T	.	.	MAF_INRAE=47.468;MAF_USDA=25.294
NC_035092.1	34222938	.	G	A	.	.	MAF_INRAE=17.089;MAF_USDA=4.118
NC_035092.1	34223034	.	C	T	.	.	MAF_USDA=5.294
NC_035092.1	34223088	.	C	A	.	.	MAF_USDA=5.833
NC_035092.1	34223181	.	T	A	.	.	MAF_USDA=3.279
NC_035092.1	34223225	.	A	C	.	.	MAF_INRAE=17.089;MAF_USDA=3.529
NC_035092.1	34223274	.	G	A	.	.	MAF_USDA=4.918
NC_035092.1	34223278	.	T	G	.	.	MAF_INRAE=41.772;MAF_USDA=18.824
NC_035092.1	34223498	.	A	G	.	.	MAF_USDA=10.656
NC_035092.1	34223696	.	T	C	.	.	MAF_INRAE=22.152;MAF_USDA=3.279
NC_035092.1	34223712	.	A	G	.	.	MAF_INRAE=47.468;MAF_USDA=21.311
NC_035092.1	34223894	.	A	C	.	.	MAF_USDA=1.639
NC_035092.1	34223898	.	A	C	.	.	MAF_USDA=3.279
NC_035092.1	34224036	.	A	C	.	.	MAF_USDA=4.098
NC_035092.1	34224047	.	T	A	.	.	MAF_USDA=1.639
NC_035092.1	34224088	.	G	A	.	.	MAF_INRAE=7.5;MAF_USDA=4.167
NC_035092.1	34224097	.	G	A	.	.	MAF_INRAE=46.835;MAF_USDA=24.706
NC_035092.1	34224106	.	T	C	.	.	MAF_USDA=8.333
NC_035092.1	34224132	.	A	T	.	.	MAF_USDA=2.941
NC_035092.1	34224148	.	T	G	.	.	MAF_INRAE=22.785;MAF_USDA=3.529
NC_035092.1	34224226	.	A	C	.	.	MAF_USDA=5.738
NC_035092.1	34224228	.	A	T	.	.	MAF_USDA=1.639
NC_035092.1	34224229	.	T	A	.	.	MAF_USDA=1.639
NC_035092.1	34224244	.	T	C	.	.	MAF_USDA=1.639
NC_035092.1	34224271	.	C	T	.	.	MAF_INRAE=17.5
NC_035092.1	34224291	.	G	A	.	.	MAF_USDA=3.279
NC_035092.1	34224307	.	G	A	.	.	MAF_USDA=1.639
NC_035092.1	34224311	.	T	G	.	.	MAF_INRAE=47.468;MAF_USDA=24.706
NC_035092.1	34224333	.	A	G	.	.	MAF_USDA=8.197
NC_035092.1	34224345	.	A	C	.	.	MAF_USDA=8.333
NC_035092.1	34224368	.	C	A	.	.	MAF_USDA=4.098
NC_035092.1	34224391	.	C	T	.	.	MAF_INRAE=7.5
NC_035092.1	34224435	.	C	T	.	.	MAF_USDA=3.279
NC_035092.1	34224440	.	A	G	.	.	MAF_INRAE=48.101;MAF_USDA=30.0
NC_035092.1	34224450	.	G	A	.	.	MAF_USDA=1.639
NC_035092.1	34224560	.	A	G	.	.	MAF_USDA=6.471
NC_035092.1	34224732	.	A	G	.	.	MAF_INRAE=12.5
NC_035092.1	34224826	.	G	A	.	.	MAF_USDA=1.639
NC_035092.1	34224841	.	T	A	.	.	MAF_USDA=4.098
NC_035092.1	34224855	.	C	A	.	.	MAF_USDA=4.098
NC_035092.1	34225050	.	C	A	.	.	MAF_INRAE=2.532
NC_035092.1	34225145	.	C	G	.	.	MAF_INRAE=2.532;MAF_USDA=17.059
NC_035092.1	34225154	.	A	G	.	.	MAF_USDA=4.098
NC_035092.1	34225196	.	G	C	.	.	MAF_USDA=1.639
NC_035092.1	34225317	.	G	C	.	.	MAF_USDA=4.098
NC_035092.1	34225336	.	A	T	.	.	MAF_USDA=3.279
NC_035092.1	34225354	.	T	A	.	.	MAF_USDA=4.098
NC_035092.1	34225496	.	C	A	.	.	MAF_USDA=5.738
NC_035092.1	34225558	.	T	G	.	.	MAF_USDA=4.098
NC_035092.1	34225563	.	A	C	.	.	MAF_USDA=3.279
NC_035092.1	34225608	.	C	A	.	.	MAF_USDA=4.098
NC_035092.1	34225624	.	C	T	.	.	MAF_INRAE=12.5
NC_035092.1	34225646	.	G	T	.	.	MAF_USDA=2.941
NC_035092.1	34225836	.	G	A	.	.	MAF_INRAE=17.089;MAF_USDA=2.941
NC_035092.1	34225885	.	G	A	.	.	MAF_USDA=1.639
NC_035092.1	34225915	.	G	A	.	.	MAF_INRAE=42.105;MAF_USDA=43.75
NC_035092.1	34225916	.	T	A	.	.	MAF_USDA=7.647
NC_035092.1	34226132	.	G	A	.	.	MAF_USDA=4.098
NC_035092.1	34226146	.	G	C	.	.	MAF_INRAE=47.468;MAF_USDA=24.706
NC_035092.1	34226176	.	A	C	.	.	MAF_USDA=1.639
NC_035092.1	34226395	.	A	C	.	.	MAF_USDA=4.098
NC_035092.1	34226483	.	G	A	.	.	MAF_USDA=4.167
NC_035092.1	34226507	.	A	C	.	.	MAF_USDA=4.098
NC_035092.1	34226558	.	A	C	.	.	MAF_USDA=8.333
NC_035092.1	34226570	.	T	G	.	.	MAF_USDA=4.098
NC_035092.1	34226666	.	G	A	.	.	MAF_USDA=1.639
NC_035092.1	34226762	.	G	T	.	.	MAF_INRAE=46.203;MAF_USDA=27.976
NC_035092.1	34226862	.	A	T	.	.	MAF_INRAE=46.835;MAF_USDA=24.706
NC_035092.1	34226890	.	G	C	.	.	MAF_INRAE=15.823;MAF_USDA=4.167
NC_035092.1	34227604	.	A	G	.	.	MAF_USDA=4.918
NC_035092.1	34227616	.	G	A	.	.	MAF_INRAE=2.532;MAF_USDA=45.882
NC_035092.1	34227666	.	C	T	.	.	MAF_USDA=4.918
NC_035092.1	34227753	.	T	C	.	.	MAF_USDA=4.098
NC_035092.1	34228211	.	A	T	.	.	MAF_USDA=4.098
NC_035092.1	34228222	.	G	A	.	.	MAF_INRAE=12.5
NC_035092.1	34228373	.	T	G	.	.	MAF_USDA=3.279
NC_035092.1	34228375	.	T	G	.	.	MAF_USDA=4.167
NC_035092.1	34228420	.	T	A	.	.	MAF_USDA=5.0
NC_035092.1	34230133	.	G	A	.	.	MAF_USDA=26.667
NC_035092.1	34230358	.	A	G	.	.	MAF_USDA=1.639
NC_035092.1	34230390	.	T	A	.	.	MAF_USDA=4.706
NC_035092.1	34230510	.	G	A	.	.	MAF_INRAE=17.089;MAF_USDA=2.976
NC_035092.1	34230639	.	C	T	.	.	MAF_USDA=2.941
NC_035092.1	34230765	.	G	A	.	.	MAF_USDA=4.098
NC_035092.1	34230832	.	C	T	.	.	MAF_USDA=1.639
NC_035092.1	34230833	.	G	A	.	.	MAF_INRAE=15.789;MAF_USDA=1.639
NC_035092.1	34230869	.	A	C	.	.	MAF_USDA=10.656
NC_035092.1	34230985	.	G	A	.	.	MAF_USDA=1.639
NC_035092.1	34231434	.	C	T	.	.	MAF_USDA=5.738
NC_035092.1	34231548	.	C	T	.	.	MAF_INRAE=14.557;MAF_USDA=2.353
NC_035092.1	34231580	.	A	T	.	.	MAF_INRAE=47.468;MAF_USDA=43.75
NC_035092.1	34231629	.	C	T	.	.	MAF_INRAE=39.241;MAF_USDA=8.824
NC_035092.1	34231758	.	C	T	.	.	MAF_INRAE=12.5
NC_035092.1	34231776	.	A	G	.	.	MAF_USDA=19.672
NC_035092.1	34231777	.	G	T	.	.	MAF_USDA=3.279
NC_035092.1	34231781	.	T	C	.	.	MAF_USDA=18.033
NC_035092.1	34231785	.	A	T	.	.	MAF_USDA=15.574
NC_035092.1	34231786	.	G	T	.	.	MAF_USDA=16.393
NC_035092.1	34231793	.	T	A	.	.	MAF_USDA=21.311
NC_035092.1	34231819	.	A	G	.	.	MAF_USDA=22.951
NC_035092.1	34231826	.	G	A	.	.	MAF_USDA=23.77
NC_035092.1	34231835	.	C	T	.	.	MAF_USDA=18.033
NC_035092.1	34231951	.	G	A	.	.	MAF_USDA=3.529
NC_035092.1	34231953	.	G	C	.	.	MAF_USDA=4.167
NC_035092.1	34231966	.	G	A	.	.	MAF_USDA=4.167
NC_035092.1	34232006	.	G	C	.	.	MAF_USDA=1.639
NC_035092.1	34232061	.	G	A	.	.	MAF_USDA=6.25
NC_035092.1	34233170	.	T	A	.	.	MAF_INRAE=7.5;MAF_USDA=4.167
NC_035092.1	34233182	.	G	A	.	.	MAF_INRAE=22.785;MAF_USDA=3.529
NC_035092.1	34233326	.	C	T	.	.	MAF_USDA=3.279
NC_035092.1	34233375	.	A	G	.	.	MAF_USDA=6.25
NC_035092.1	34233435	.	C	T	.	.	MAF_INRAE=12.5
NC_035092.1	34233506	.	G	T	.	.	MAF_INRAE=7.5;MAF_USDA=4.167
NC_035092.1	34233641	.	A	G	.	.	MAF_INRAE=1.667;MAF_USDA=7.059
NC_035092.1	34233813	.	G	A	.	.	MAF_INRAE=10.526;MAF_USDA=4.167
NC_035092.1	34234087	.	C	A	.	.	MAF_INRAE=12.5
NC_035092.1	34234267	.	C	T	.	.	MAF_USDA=2.459
NC_035092.1	34234296	.	G	A	.	.	MAF_USDA=8.197
NC_035092.1	34234324	.	T	A	.	.	MAF_USDA=1.639
NC_035092.1	34234600	.	C	A	.	.	MAF_USDA=1.639
NC_035092.1	34234685	.	C	T	.	.	MAF_USDA=5.738
NC_035092.1	34234847	.	A	T	.	.	MAF_INRAE=35.0
NC_035092.1	34234929	.	A	G	.	.	MAF_INRAE=1.667;MAF_USDA=15.882
NC_035092.1	34234992	.	T	A	.	.	MAF_USDA=1.639
NC_035092.1	34235092	.	A	G	.	.	MAF_USDA=4.918
NC_035092.1	34235388	.	T	G	.	.	MAF_INRAE=48.101;MAF_USDA=35.882
NC_035092.1	34235485	.	C	T	.	.	MAF_USDA=1.765
NC_035092.1	34235573	.	G	T	.	.	MAF_INRAE=48.101;MAF_USDA=37.059
NC_035092.1	34235687	.	A	C	.	.	MAF_USDA=4.098
NC_035092.1	34235875	.	G	T	.	.	MAF_USDA=1.639
NC_035092.1	34236008	.	A	C	.	.	MAF_USDA=6.471
NC_035092.1	34236030	.	A	G	.	.	MAF_INRAE=2.532;MAF_USDA=35.294
NC_035092.1	34236145	.	C	T	.	.	MAF_USDA=4.706
NC_035092.1	34236221	.	C	T	.	.	MAF_USDA=3.279
NC_035092.1	34236260	.	A	G	.	.	MAF_USDA=2.459
NC_035092.1	34236304	.	C	T	.	.	MAF_INRAE=12.5
NC_035092.1	34236569	.	C	T	.	.	MAF_USDA=1.639
NC_035092.1	34236705	.	C	T	.	.	MAF_USDA=8.197
NC_035092.1	34236873	.	C	T	.	.	MAF_USDA=1.639
NC_035092.1	34236893	.	C	T	.	.	MAF_USDA=1.639
NC_035092.1	34237048	.	T	A	.	.	MAF_USDA=3.279
NC_035092.1	34237179	.	C	T	.	.	MAF_USDA=8.197
NC_035092.1	34237278	.	C	A	.	.	MAF_INRAE=2.532;MAF_USDA=20.833
NC_035092.1	34237339	.	G	A	.	.	MAF_INRAE=48.101;MAF_USDA=36.905
NC_035092.1	34237586	.	A	G	.	.	MAF_USDA=6.557
NC_035092.1	34237945	.	C	T	.	.	MAF_USDA=11.176
NC_035092.1	34238031	.	A	G	.	.	MAF_USDA=1.667
NC_035092.1	34238044	.	G	T	.	.	MAF_USDA=4.098
NC_035092.1	34238101	.	C	G	.	.	MAF_USDA=2.459
NC_035092.1	34238128	.	A	G	.	.	MAF_USDA=4.098
NC_035092.1	34238417	.	C	A	.	.	MAF_USDA=4.918
NC_035092.1	34238449	.	C	T	.	.	MAF_USDA=1.639
NC_035092.1	34238531	.	C	T	.	.	MAF_INRAE=16.456;MAF_USDA=5.294
NC_035092.1	34238720	.	T	C	.	.	MAF_USDA=1.639
NC_035092.1	34238749	.	T	G	.	.	MAF_INRAE=15.823;MAF_USDA=2.353
NC_035092.1	34238770	.	C	A	.	.	MAF_INRAE=42.405;MAF_USDA=48.235
NC_035092.1	34239075	.	A	G	.	.	MAF_USDA=8.333
NC_035092.1	34239081	.	G	A	.	.	MAF_USDA=4.098
NC_035092.1	34239152	.	A	T	.	.	MAF_USDA=1.639
NC_035092.1	34239277	.	A	G	.	.	MAF_USDA=1.765
NC_035092.1	34239423	.	G	A	.	.	MAF_INRAE=17.089;MAF_USDA=5.882
NC_035092.1	34239479	.	T	C	.	.	MAF_USDA=4.098
NC_035092.1	34239588	.	C	T	.	.	MAF_USDA=16.667
NC_035092.1	34239589	.	T	C	.	.	MAF_USDA=33.333
NC_035092.1	34239590	.	G	T	.	.	MAF_USDA=33.333
NC_035092.1	34239645	.	T	C	.	.	MAF_USDA=37.059
NC_035092.1	34239760	.	C	T	.	.	MAF_USDA=39.583
NC_035092.1	34239761	.	T	G	.	.	MAF_USDA=39.583
NC_035092.1	34239804	.	A	T	.	.	MAF_USDA=3.279
NC_035092.1	34239859	.	C	T	.	.	MAF_INRAE=47.468;MAF_USDA=36.471
NC_035092.1	34239885	.	C	G	.	.	MAF_INRAE=17.5
NC_035092.1	34239889	.	C	T	.	.	MAF_USDA=1.639
NC_035092.1	34240146	.	G	T	.	.	MAF_USDA=2.459
NC_035092.1	34240169	.	C	A	.	.	MAF_INRAE=47.468;MAF_USDA=36.471
NC_035092.1	34240400	.	T	A	.	.	MAF_INRAE=2.532
NC_035092.1	34241004	.	G	A	.	.	MAF_USDA=6.471
NC_035092.1	34241032	.	T	A	.	.	MAF_INRAE=12.5
NC_035092.1	34241086	.	C	A	.	.	MAF_USDA=1.639
NC_035092.1	34241107	.	T	G	.	.	MAF_USDA=1.639
NC_035092.1	34241108	.	A	G	.	.	MAF_USDA=1.639
NC_035092.1	34241160	.	C	G	.	.	MAF_INRAE=17.5
NC_035092.1	34241260	.	G	T	.	.	MAF_INRAE=17.5
NC_035092.1	34241388	.	A	T	.	.	MAF_USDA=4.706
NC_035092.1	34241461	.	G	A	.	.	MAF_USDA=1.639
NC_035092.1	34241724	.	C	T	.	.	MAF_INRAE=47.468;MAF_USDA=47.917
NC_035092.1	34241738	.	T	A	.	.	MAF_INRAE=47.468;MAF_USDA=43.75
NC_035092.1	34242331	.	T	C	.	.	MAF_USDA=12.5
NC_035092.1	34242345	.	C	G	.	.	MAF_USDA=27.083
NC_035092.1	34242381	.	C	G	.	.	MAF_USDA=33.333
NC_035092.1	34242417	.	C	G	.	.	MAF_USDA=29.167
NC_035092.1	34242473	.	TACAC	TACAT	.	.	MAF_USDA=20.833
NC_035092.1	34242489	.	C	G	.	.	MAF_USDA=22.917
NC_035092.1	34242508	.	A	C	.	.	MAF_USDA=12.5
NC_035092.1	34242686	.	G	A	.	.	MAF_USDA=1.639
NC_035092.1	34242802	.	G	A	.	.	MAF_INRAE=2.532;MAF_USDA=20.833
NC_035092.1	34243031	.	G	T	.	.	MAF_USDA=4.098
NC_035092.1	34243121	.	C	T	.	.	MAF_USDA=1.639
NC_035092.1	34243580	.	C	T	.	.	MAF_INRAE=12.5
NC_035092.1	34243663	.	A	G	.	.	MAF_USDA=1.695
NC_035092.1	34243674	.	C	G	.	.	MAF_INRAE=43.038;MAF_USDA=43.452
NC_035092.1	34244121	.	G	A	.	.	MAF_USDA=1.639
NC_035092.1	34244194	.	T	C	.	.	MAF_INRAE=2.532
NC_035092.1	34244275	.	C	T	.	.	MAF_USDA=4.098
NC_035092.1	34244303	.	C	T	.	.	MAF_INRAE=2.532;MAF_USDA=6.471
NC_035092.1	34244342	.	C	T	.	.	MAF_INRAE=48.101;MAF_USDA=37.647
NC_035092.1	34244359	.	T	A	.	.	MAF_USDA=1.639
NC_035092.1	34244371	.	T	C	.	.	MAF_USDA=1.639
NC_035092.1	34244384	.	G	C	.	.	MAF_USDA=1.639
NC_035092.1	34244387	.	G	C	.	.	MAF_USDA=1.639
NC_035092.1	34244419	.	G	A	.	.	MAF_INRAE=12.5
NC_035092.1	34244420	.	G	A	.	.	MAF_INRAE=12.5
NC_035092.1	34244490	.	G	A	.	.	MAF_USDA=4.918
NC_035092.1	34244491	.	T	C	.	.	MAF_INRAE=12.5
NC_035092.1	34244533	.	G	T	.	.	MAF_INRAE=43.038;MAF_USDA=42.353
NC_035092.1	34244566	.	G	T	.	.	MAF_INRAE=38.608;MAF_USDA=7.647
NC_035092.1	34244622	.	T	A	.	.	MAF_INRAE=42.105
NC_035092.1	34246184	.	G	A	.	.	MAF_USDA=8.696
NC_035092.1	34246312	.	A	G	.	.	MAF_INRAE=46.835
NC_035092.1	34246377	.	G	A	.	.	MAF_INRAE=43.038;MAF_USDA=29.167
NC_035092.1	34246492	.	G	A	.	.	MAF_USDA=6.471
NC_035092.1	34246540	.	C	T	.	.	MAF_INRAE=2.532;MAF_USDA=32.941
NC_035092.1	34246553	.	C	T	.	.	MAF_USDA=1.667
NC_035092.1	34246590	.	A	T	.	.	MAF_USDA=5.294
NC_035092.1	34246611	.	T	G	.	.	MAF_INRAE=42.405;MAF_USDA=41.176
NC_035092.1	34246641	.	C	T	.	.	MAF_USDA=8.333
NC_035092.1	34246670	.	G	T	.	.	MAF_USDA=2.353
NC_035092.1	34246709	.	C	G	.	.	MAF_USDA=4.098
NC_035092.1	34246755	.	G	T	.	.	MAF_USDA=1.639
NC_035092.1	34246763	.	C	A	.	.	MAF_INRAE=2.532;MAF_USDA=6.471
NC_035092.1	34246810	.	G	A	.	.	MAF_USDA=7.377
NC_035092.1	34246962	.	T	A	.	.	MAF_USDA=2.5
NC_035092.1	34247027	.	G	A	.	.	MAF_USDA=4.167
NC_035092.1	34247090	.	A	C	.	.	MAF_USDA=2.5
NC_035092.1	34247190	.	C	A	.	.	MAF_INRAE=12.658;MAF_USDA=6.25
NC_035092.1	34247242	.	C	T	.	.	MAF_USDA=6.25
NC_035092.1	34247287	.	A	G	.	.	MAF_USDA=5.357
NC_035092.1	34247295	.	G	T	.	.	MAF_USDA=1.667
NC_035092.1	34247332	.	T	G	.	.	MAF_USDA=1.639
NC_035092.1	34247466	.	C	T	.	.	MAF_USDA=2.941
NC_035092.1	34247486	.	T	A	.	.	MAF_USDA=10.656
NC_035092.1	34247610	.	G	T	.	.	MAF_INRAE=17.089;MAF_USDA=4.762
NC_035092.1	34247640	.	A	G	.	.	MAF_USDA=1.667
NC_035092.1	34247647	.	G	A	.	.	MAF_INRAE=10.526;MAF_USDA=2.381
NC_035092.1	34247715	.	C	T	.	.	MAF_USDA=4.098
NC_035092.1	34247760	.	C	T	.	.	MAF_USDA=1.639
NC_035092.1	34248208	.	C	T	.	.	MAF_USDA=1.639
NC_035092.1	34248410	.	C	A	.	.	MAF_USDA=5.882
NC_035092.1	34248426	.	T	C	.	.	MAF_INRAE=43.038;MAF_USDA=38.824
NC_035092.1	34248592	.	T	G	.	.	MAF_USDA=2.459
NC_035092.1	34248716	.	C	T	.	.	MAF_USDA=2.459
NC_035092.1	34248867	.	G	A	.	.	MAF_USDA=1.639
NC_035092.1	34248889	.	C	T	.	.	MAF_INRAE=5.263;MAF_USDA=6.25
NC_035092.1	34248915	.	A	C	.	.	MAF_INRAE=48.101;MAF_USDA=35.294
NC_035092.1	34249011	.	A	C	.	.	MAF_USDA=1.639
NC_035092.1	34249125	.	G	A	.	.	MAF_USDA=1.639
NC_035092.1	34249202	.	G	A	.	.	MAF_INRAE=6.329
NC_035092.1	34249337	.	G	A	.	.	MAF_INRAE=1.667;MAF_USDA=7.059
NC_035092.1	34249462	.	G	T	.	.	MAF_INRAE=39.873;MAF_USDA=18.235
NC_035092.1	34249597	.	G	C	.	.	MAF_INRAE=1.667;MAF_USDA=7.059
NC_035092.1	34249661	.	C	A	.	.	MAF_INRAE=11.667
NC_035092.1	34249691	.	C	A	.	.	MAF_USDA=5.294
NC_035092.1	34249804	.	G	A	.	.	MAF_USDA=1.639
NC_035092.1	34249845	.	C	T	.	.	MAF_USDA=2.083
NC_035092.1	34249847	.	A	T	.	.	MAF_USDA=2.083
NC_035092.1	34249850	.	G	T	.	.	MAF_INRAE=10.526;MAF_USDA=2.353
NC_035092.1	34249953	.	C	G	.	.	MAF_INRAE=15.789
NC_035092.1	34249959	.	T	A	.	.	MAF_INRAE=15.789
NC_035092.1	34249974	.	A	C	.	.	MAF_USDA=5.294
NC_035092.1	34249982	.	G	A	.	.	MAF_INRAE=42.405;MAF_USDA=38.824
NC_035092.1	34250029	.	C	G	.	.	MAF_USDA=1.639
NC_035092.1	34250466	.	C	T	.	.	MAF_INRAE=47.468;MAF_USDA=36.471
NC_035092.1	34250653	.	C	T	.	.	MAF_INRAE=12.5
NC_035092.1	34250706	.	T	C	.	.	MAF_INRAE=41.139;MAF_USDA=14.706
NC_035092.1	34250806	.	T	G	.	.	MAF_USDA=6.471
NC_035092.1	34250807	.	C	G	.	.	MAF_INRAE=7.5;MAF_USDA=4.706
NC_035092.1	34250854	.	C	T	.	.	MAF_USDA=3.279
NC_035092.1	34251095	.	C	T	.	.	MAF_USDA=1.667
NC_035092.1	34251150	.	C	A	.	.	MAF_USDA=9.836
NC_035092.1	34251514	.	G	A	.	.	MAF_USDA=5.882
NC_035092.1	34251564	.	G	C	.	.	MAF_USDA=1.639
NC_035092.1	34251605	.	G	A	.	.	MAF_USDA=4.098
NC_035092.1	34251620	.	C	T	.	.	MAF_INRAE=12.5
NC_035092.1	34251684	.	G	C	.	.	MAF_INRAE=5.0
NC_035092.1	34251861	.	C	T	.	.	MAF_USDA=1.639
NC_035092.1	34252039	.	G	A	.	.	MAF_USDA=27.059
NC_035092.1	34252186	.	A	T	.	.	MAF_USDA=4.918
NC_035092.1	34252340	.	C	A	.	.	MAF_INRAE=1.667;MAF_USDA=20.833
NC_035092.1	34252341	.	T	C	.	.	MAF_USDA=1.639
NC_035092.1	34252428	.	G	A	.	.	MAF_USDA=1.639
NC_035092.1	34252777	.	C	T	.	.	MAF_USDA=6.667
NC_035092.1	34252839	.	T	G	.	.	MAF_USDA=1.667
NC_035092.1	34253178	.	A	C	.	.	MAF_USDA=1.695
NC_035092.1	34253198	.	A	T	.	.	MAF_INRAE=39.241;MAF_USDA=7.927
NC_035092.1	34253391	.	G	T	.	.	MAF_USDA=6.471
NC_035092.1	34253403	.	T	C	.	.	MAF_USDA=20.833
NC_035092.1	34253763	.	T	C	.	.	MAF_INRAE=2.532;MAF_USDA=35.294
NC_035092.1	34253914	.	C	A	.	.	MAF_INRAE=42.405;MAF_USDA=32.941
NC_035092.1	34254074	.	G	T	.	.	MAF_INRAE=3.165
NC_035092.1	34254248	.	A	C	.	.	MAF_INRAE=7.5;MAF_USDA=4.167
NC_035092.1	34254255	.	G	T	.	.	MAF_INRAE=1.667;MAF_USDA=7.059
NC_035092.1	34254321	.	C	T	.	.	MAF_USDA=9.016
NC_035092.1	34254456	.	C	T	.	.	MAF_USDA=4.098
NC_035092.1	34254720	.	T	C	.	.	MAF_USDA=1.639
NC_035092.1	34254727	.	T	G	.	.	MAF_USDA=6.25
NC_035092.1	34254847	.	G	A	.	.	MAF_USDA=1.639
NC_035092.1	34254884	.	C	A	.	.	MAF_INRAE=12.5
NC_035092.1	34254918	.	C	T	.	.	MAF_USDA=1.639
NC_035092.1	34255087	.	A	C	.	.	MAF_USDA=1.639
NC_035092.1	34255131	.	A	C	.	.	MAF_INRAE=6.962
NC_035092.1	34255162	.	G	A	.	.	MAF_INRAE=1.667;MAF_USDA=6.471
NC_035092.1	34255181	.	G	T	.	.	MAF_USDA=8.197
NC_035092.1	34255182	.	A	T	.	.	MAF_USDA=3.279
NC_035092.1	34255254	.	C	A	.	.	MAF_INRAE=7.5;MAF_USDA=4.706
NC_035092.1	34255267	.	T	C	.	.	MAF_INRAE=9.494
NC_035092.1	34255389	.	A	C	.	.	MAF_USDA=1.639
NC_035092.1	34255452	.	A	T	.	.	MAF_INRAE=16.456
NC_035092.1	34255471	.	C	A	.	.	MAF_USDA=3.571
NC_035092.1	34255485	.	C	T	.	.	MAF_INRAE=12.5
NC_035092.1	34255604	.	T	C	.	.	MAF_INRAE=48.101;MAF_USDA=43.529
NC_035092.1	34260360	.	A	T	.	.	MAF_USDA=4.167
NC_035092.1	34260381	.	T	G	.	.	MAF_INRAE=11.667
NC_035092.1	34260410	.	C	G	.	.	MAF_USDA=6.25
NC_035092.1	34260420	.	G	T	.	.	MAF_INRAE=2.532
NC_035092.1	34260453	.	G	T	.	.	MAF_USDA=6.471
NC_035092.1	34260674	.	A	T	.	.	MAF_USDA=6.471
NC_035092.1	34260880	.	G	A	.	.	MAF_USDA=1.639
NC_035092.1	34261303	.	G	A	.	.	MAF_USDA=2.459
NC_035092.1	34261378	.	G	A	.	.	MAF_USDA=1.639
NC_035092.1	34261442	.	T	C	.	.	MAF_USDA=1.639
NC_035092.1	34261513	.	C	T	.	.	MAF_USDA=33.607
NC_035092.1	34262944	.	G	C	.	.	MAF_USDA=4.706
NC_035092.1	34263011	.	C	T	.	.	MAF_INRAE=11.667
NC_035092.1	34263135	.	T	C	.	.	MAF_USDA=1.639
NC_035092.1	34263159	.	A	C	.	.	MAF_USDA=2.459
NC_035092.1	34263304	.	C	A	.	.	MAF_USDA=1.639
NC_035092.1	34263493	.	A	G	.	.	MAF_USDA=1.639
NC_035092.1	34263528	.	A	T	.	.	MAF_INRAE=1.667;MAF_USDA=15.882
NC_035092.1	34263556	.	C	T	.	.	MAF_USDA=3.279
NC_035092.1	34264072	.	A	C	.	.	MAF_INRAE=2.532;MAF_USDA=1.639
NC_035092.1	34264242	.	G	A	.	.	MAF_USDA=2.5
NC_035092.1	34264283	.	C	A	.	.	MAF_INRAE=11.667
NC_035092.1	34264319	.	T	C	.	.	MAF_INRAE=42.405;MAF_USDA=48.81
NC_035092.1	34264441	.	C	T	.	.	MAF_USDA=1.639
NC_035092.1	34264869	.	C	T	.	.	MAF_USDA=1.639
NC_035092.1	34265052	.	C	A	.	.	MAF_USDA=1.639
NC_035092.1	34265104	.	G	A	.	.	MAF_INRAE=10.526;MAF_USDA=2.353
NC_035092.1	34265192	.	G	A	.	.	MAF_INRAE=15.789;MAF_USDA=1.639
NC_035092.1	34265196	.	T	A	.	.	MAF_INRAE=6.667
NC_035092.1	34265215	.	G	T	.	.	MAF_INRAE=16.667
NC_035092.1	34265282	.	T	C	.	.	MAF_INRAE=48.101;MAF_USDA=44.118
NC_035092.1	34265512	.	C	T	.	.	MAF_USDA=2.459
NC_035092.1	34265824	.	A	G	.	.	MAF_USDA=1.639
NC_035092.1	34266094	.	G	A	.	.	MAF_INRAE=12.5
NC_035092.1	34266140	.	G	A	.	.	MAF_USDA=1.639
NC_035092.1	34266381	.	T	A	.	.	MAF_INRAE=15.789;MAF_USDA=1.639
NC_035092.1	34266545	.	G	A	.	.	MAF_USDA=6.471
NC_035092.1	34266564	.	A	C	.	.	MAF_USDA=9.836
NC_035092.1	34266656	.	G	A	.	.	MAF_USDA=1.639
NC_035092.1	34266787	.	T	C	.	.	MAF_USDA=12.295
NC_035092.1	34266930	.	C	A	.	.	MAF_INRAE=36.709;MAF_USDA=5.882
NC_035092.1	34266931	.	A	T	.	.	MAF_INRAE=17.5;MAF_USDA=3.279
NC_035092.1	34267240	.	A	T	.	.	MAF_INRAE=23.418;MAF_USDA=3.279
NC_035092.1	34267241	.	A	T	.	.	MAF_INRAE=17.5;MAF_USDA=3.279
NC_035092.1	34267247	.	G	T	.	.	MAF_USDA=2.459
NC_035092.1	34267350	.	G	A	.	.	MAF_USDA=1.639
NC_035092.1	34267494	.	T	G	.	.	MAF_USDA=2.459
NC_035092.1	34267653	.	C	T	.	.	MAF_USDA=4.098
NC_035092.1	34267781	.	G	A	.	.	MAF_USDA=1.639
NC_035092.1	34267988	.	C	T	.	.	MAF_INRAE=17.5
NC_035092.1	34268136	.	C	A	.	.	MAF_USDA=7.059
NC_035092.1	34268175	.	G	C	.	.	MAF_USDA=4.098
NC_035092.1	34268254	.	G	A	.	.	MAF_INRAE=3.165;MAF_USDA=2.353
NC_035092.1	34268276	.	A	C	.	.	MAF_INRAE=15.833
NC_035092.1	34268309	.	A	C	.	.	MAF_INRAE=36.709;MAF_USDA=47.647
NC_035092.1	34268523	.	C	T	.	.	MAF_INRAE=10.526;MAF_USDA=4.706
NC_035092.1	34268855	.	A	T	.	.	MAF_USDA=9.016
NC_035092.1	34269065	.	C	A	.	.	MAF_USDA=10.588
NC_035092.1	34269091	.	T	C	.	.	MAF_INRAE=7.5;MAF_USDA=1.765
NC_035092.1	34269100	.	C	A	.	.	MAF_INRAE=12.5
NC_035092.1	34269217	.	C	A	.	.	MAF_USDA=1.639
NC_035092.1	34269279	.	T	A	.	.	MAF_USDA=4.098
NC_035092.1	34269286	.	A	G	.	.	MAF_INRAE=6.667;MAF_USDA=2.083
NC_035092.1	34269385	.	G	T	.	.	MAF_USDA=2.459
NC_035092.1	34269408	.	C	G	.	.	MAF_USDA=1.639
NC_035092.1	34269467	.	G	T	.	.	MAF_USDA=1.639
NC_035092.1	34269621	.	T	A	.	.	MAF_USDA=8.333
NC_035092.1	34269674	.	T	A	.	.	MAF_INRAE=9.494
NC_035092.1	34269729	.	A	C	.	.	MAF_USDA=1.639
NC_035092.1	34269756	.	G	T	.	.	MAF_USDA=6.25
NC_035092.1	34269980	.	A	C	.	.	MAF_INRAE=36.709;MAF_USDA=47.059
NC_035092.1	34270101	.	G	A	.	.	MAF_USDA=6.471
NC_035092.1	34270286	.	C	T	.	.	MAF_USDA=1.639
NC_035092.1	34270444	.	G	A	.	.	MAF_USDA=1.639
NC_035092.1	34270483	.	C	T	.	.	MAF_USDA=8.333
NC_035092.1	34270615	.	G	A	.	.	MAF_INRAE=5.263
NC_035092.1	34270841	.	TC	TA	.	.	MAF_USDA=41.667
NC_035092.1	34270842	.	C	A	.	.	MAF_INRAE=39.167
NC_035092.1	34270844	.	A	T	.	.	MAF_INRAE=2.532
NC_035092.1	34270854	.	A	T	.	.	MAF_USDA=20.833
NC_035092.1	34270857	.	T	A	.	.	MAF_USDA=8.333
NC_035092.1	34270858	.	C	A	.	.	MAF_USDA=8.333
NC_035092.1	34270859	.	A	T	.	.	MAF_INRAE=7.5;MAF_USDA=4.167
NC_035092.1	34270905	.	A	C	.	.	MAF_INRAE=12.5
NC_035092.1	34270988	.	G	T	.	.	MAF_INRAE=10.526
NC_035092.1	34271134	.	A	T	.	.	MAF_USDA=4.167
NC_035092.1	34271272	.	C	A	.	.	MAF_USDA=8.333
NC_035092.1	34271383	.	A	T	.	.	MAF_USDA=1.639
NC_035092.1	34271443	.	A	G	.	.	MAF_USDA=10.656
NC_035092.1	34271690	.	C	T	.	.	MAF_USDA=1.639
NC_035092.1	34271710	.	C	A	.	.	MAF_INRAE=36.709;MAF_USDA=7.377
NC_035092.1	34271794	.	G	A	.	.	MAF_INRAE=5.263;MAF_USDA=2.353
NC_035092.1	34271835	.	A	G	.	.	MAF_INRAE=42.105;MAF_USDA=8.197
NC_035092.1	34272152	.	T	A	.	.	MAF_INRAE=42.105;MAF_USDA=48.824
NC_035092.1	34272301	.	C	G	.	.	MAF_USDA=1.639
NC_035092.1	34272505	.	G	A	.	.	MAF_INRAE=48.101;MAF_USDA=47.647
NC_035092.1	34272506	.	T	G	.	.	MAF_INRAE=45.0;MAF_USDA=47.647
NC_035092.1	34272531	.	G	A	.	.	MAF_INRAE=2.532
NC_035092.1	34272544	.	G	C	.	.	MAF_INRAE=48.734;MAF_USDA=48.824
NC_035092.1	34272586	.	C	T	.	.	MAF_INRAE=1.667;MAF_USDA=7.059
NC_035092.1	34272641	.	C	T	.	.	MAF_USDA=3.279
NC_035092.1	34272879	.	G	A	.	.	MAF_INRAE=6.962
NC_035092.1	34273088	.	G	A	.	.	MAF_USDA=1.639
NC_035092.1	34273454	.	C	T	.	.	MAF_USDA=1.639
NC_035092.1	34273840	.	G	A	.	.	MAF_USDA=5.738
NC_035092.1	34273887	.	C	T	.	.	MAF_USDA=6.25
NC_035092.1	34274067	.	G	A	.	.	MAF_USDA=2.459
NC_035092.1	34274085	.	C	A	.	.	MAF_USDA=2.459
NC_035092.1	34274178	.	C	T	.	.	MAF_USDA=6.471
NC_035092.1	34274941	.	G	C	.	.	MAF_INRAE=1.667;MAF_USDA=7.059
NC_035092.1	34274972	.	C	T	.	.	MAF_INRAE=34.81;MAF_USDA=6.557
NC_035092.1	34275008	.	G	A	.	.	MAF_INRAE=17.5
NC_035092.1	34275026	.	A	C	.	.	MAF_INRAE=15.789;MAF_USDA=1.639
NC_035092.1	34275133	.	C	T	.	.	MAF_USDA=1.639
NC_035092.1	34275182	.	C	G	.	.	MAF_USDA=3.279
NC_035092.1	34275357	.	A	T	.	.	MAF_USDA=5.0
NC_035092.1	34276178	.	G	A	.	.	MAF_USDA=12.5
NC_035092.1	34276206	.	C	A	.	.	MAF_USDA=4.167
NC_035092.1	34276464	.	T	G	.	.	MAF_USDA=2.381
NC_035092.1	34276510	.	T	G	.	.	MAF_INRAE=7.5;MAF_USDA=1.765
NC_035092.1	34276553	.	C	T	.	.	MAF_USDA=7.059
NC_035092.1	34276558	.	G	T	.	.	MAF_INRAE=42.105;MAF_USDA=33.333
NC_035092.1	34276561	.	G	T	.	.	MAF_USDA=47.619
NC_035092.1	34276605	.	C	T	.	.	MAF_INRAE=10.833
NC_035092.1	34276608	.	T	A	.	.	MAF_INRAE=10.833
NC_035092.1	34276617	.	C	T	.	.	MAF_INRAE=10.833
NC_035092.1	34276834	.	C	T	.	.	MAF_INRAE=41.139;MAF_USDA=21.176
NC_035092.1	34276906	.	G	T	.	.	MAF_INRAE=7.5;MAF_USDA=4.167
NC_035092.1	34276945	.	G	A	.	.	MAF_INRAE=12.5;MAF_USDA=5.294
NC_035092.1	34276995	.	A	T	.	.	MAF_INRAE=48.101;MAF_USDA=45.294
NC_035092.1	34277308	.	T	C	.	.	MAF_INRAE=1.667;MAF_USDA=7.059
NC_035092.1	34277316	.	C	A	.	.	MAF_INRAE=1.667;MAF_USDA=7.059
NC_035092.1	34277317	.	C	T	.	.	MAF_INRAE=1.667;MAF_USDA=7.059
NC_035092.1	34277804	.	T	A	.	.	MAF_USDA=1.639
NC_035092.1	34277837	.	G	T	.	.	MAF_INRAE=11.667
NC_035092.1	34277878	.	T	C	.	.	MAF_INRAE=42.405;MAF_USDA=42.353
NC_035092.1	34277948	.	G	A	.	.	MAF_USDA=1.639
NC_035092.1	34278240	.	C	G	.	.	MAF_INRAE=6.962
NC_035092.1	34278372	.	C	A	.	.	MAF_USDA=1.639
NC_035092.1	34278402	.	C	T	.	.	MAF_USDA=3.279
NC_035092.1	34278443	.	T	A	.	.	MAF_INRAE=1.667
NC_035092.1	34278675	.	G	T	.	.	MAF_USDA=3.279
NC_035092.1	34278869	.	C	T	.	.	MAF_USDA=15.882
NC_035092.1	34279096	.	T	G	.	.	MAF_USDA=21.176
NC_035092.1	34279107	.	G	A	.	.	MAF_USDA=2.5
NC_035092.1	34279123	.	G	A	.	.	MAF_USDA=1.639
NC_035092.1	34279345	.	G	T	.	.	MAF_USDA=3.529
NC_035092.1	34279419	.	C	A	.	.	MAF_USDA=9.836
NC_035092.1	34279763	.	A	T	.	.	MAF_USDA=1.639
NC_035092.1	34279813	.	C	G	.	.	MAF_USDA=3.279
NC_035092.1	34280077	.	G	A	.	.	MAF_USDA=4.098
NC_035092.1	34280124	.	A	G	.	.	MAF_USDA=1.639
NC_035092.1	34280329	.	G	A	.	.	MAF_INRAE=12.5
NC_035092.1	34280517	.	G	T	.	.	MAF_INRAE=7.5;MAF_USDA=2.941
NC_035092.1	34280561	.	G	T	.	.	MAF_INRAE=12.5
NC_035092.1	34280800	.	G	A	.	.	MAF_INRAE=47.468;MAF_USDA=44.706
NC_035092.1	34280988	.	T	A	.	.	MAF_USDA=1.639
NC_035092.1	34281003	.	C	T	.	.	MAF_USDA=1.639
NC_035092.1	34281109	.	T	A	.	.	MAF_INRAE=13.333
NC_035092.1	34281144	.	C	T	.	.	MAF_INRAE=48.101;MAF_USDA=45.294
NC_035092.1	34281145	.	G	A	.	.	MAF_USDA=2.459
NC_035092.1	34281244	.	C	T	.	.	MAF_INRAE=11.667
NC_035092.1	34281561	.	G	A	.	.	MAF_INRAE=12.5
NC_035092.1	34281719	.	C	G	.	.	MAF_INRAE=48.101;MAF_USDA=47.059
NC_035092.1	34281747	.	C	T	.	.	MAF_INRAE=15.789;MAF_USDA=1.639
NC_035092.1	34281986	.	A	C	.	.	MAF_INRAE=8.333;MAF_USDA=2.941
NC_035092.1	34282105	.	A	C	.	.	MAF_USDA=32.941
NC_035092.1	34282172	.	G	A	.	.	MAF_INRAE=4.167
NC_035092.1	34282197	.	C	A	.	.	MAF_USDA=1.639
NC_035092.1	34282254	.	A	G	.	.	MAF_INRAE=3.165;MAF_USDA=2.5
NC_035092.1	34282469	.	G	A	.	.	MAF_USDA=2.459
NC_035092.1	34282629	.	A	T	.	.	MAF_INRAE=12.5
NC_035092.1	34282717	.	C	T	.	.	MAF_INRAE=12.5
NC_035092.1	34282771	.	G	A	.	.	MAF_USDA=1.639
NC_035092.1	34282822	.	T	A	.	.	MAF_INRAE=48.101;MAF_USDA=45.882
NC_035092.1	34282913	.	C	T	.	.	MAF_USDA=2.459
NC_035092.1	34283299	.	C	T	.	.	MAF_INRAE=9.494;MAF_USDA=2.459
NC_035092.1	34283305	.	T	C	.	.	MAF_USDA=1.639
NC_035092.1	34283324	.	A	G	.	.	MAF_INRAE=7.5;MAF_USDA=2.353
NC_035092.1	34283368	.	C	G	.	.	MAF_INRAE=7.5;MAF_USDA=4.167
NC_035092.1	34283422	.	T	G	.	.	MAF_USDA=1.667
NC_035092.1	34283512	.	C	T	.	.	MAF_USDA=1.639
NC_035092.1	34283676	.	C	A	.	.	MAF_USDA=8.197
NC_035092.1	34283763	.	T	C	.	.	MAF_INRAE=41.667;MAF_USDA=21.176
NC_035092.1	34283808	.	C	A	.	.	MAF_INRAE=16.667;MAF_USDA=2.459
NC_035092.1	34283879	.	C	G	.	.	MAF_USDA=5.294
NC_035092.1	34283926	.	C	T	.	.	MAF_USDA=1.639
NC_035092.1	34284249	.	A	G	.	.	MAF_USDA=1.639
NC_035092.1	34284357	.	G	A	.	.	MAF_USDA=9.836
NC_035092.1	34284375	.	G	A	.	.	MAF_USDA=3.279
NC_035092.1	34284638	.	A	T	.	.	MAF_INRAE=42.405;MAF_USDA=33.333
NC_035092.1	34284656	.	A	T	.	.	MAF_USDA=4.706
NC_035092.1	34284741	.	C	T	.	.	MAF_USDA=3.333
NC_035092.1	34284743	.	G	T	.	.	MAF_USDA=3.333
NC_035092.1	34284744	.	G	T	.	.	MAF_USDA=3.333
NC_035092.1	34284783	.	C	T	.	.	MAF_INRAE=15.789;MAF_USDA=1.667
NC_035092.1	34284823	.	C	T	.	.	MAF_USDA=5.357
NC_035092.1	34284832	.	C	A	.	.	MAF_USDA=12.5
NC_035092.1	34286643	.	G	A	.	.	MAF_INRAE=7.5;MAF_USDA=4.167
NC_035092.1	34286767	.	C	T	.	.	MAF_USDA=4.098
NC_035092.1	34286792	.	A	C	.	.	MAF_USDA=1.639
NC_035092.1	34286922	.	C	A	.	.	MAF_INRAE=46.835;MAF_USDA=45.882
NC_035092.1	34286960	.	G	A	.	.	MAF_USDA=5.294
NC_035092.1	34286986	.	G	T	.	.	MAF_USDA=1.639
NC_035092.1	34287019	.	T	A	.	.	MAF_USDA=1.639
NC_035092.1	34287097	.	C	T	.	.	MAF_USDA=6.25
NC_035092.1	34287288	.	G	A	.	.	MAF_INRAE=48.101;MAF_USDA=44.706
NC_035092.1	34287304	.	G	A	.	.	MAF_USDA=2.459
NC_035092.1	34287539	.	G	A	.	.	MAF_INRAE=1.667;MAF_USDA=7.059
NC_035092.1	34287727	.	G	A	.	.	MAF_USDA=1.639
NC_035092.1	34287829	.	T	G	.	.	MAF_USDA=4.098
NC_035092.1	34287888	.	T	A	.	.	MAF_USDA=1.639
NC_035092.1	34287915	.	G	A	.	.	MAF_INRAE=6.329
NC_035092.1	34288013	.	A	G	.	.	MAF_USDA=8.333
NC_035092.1	34288030	.	T	G	.	.	MAF_INRAE=49.367;MAF_USDA=45.238
NC_035092.1	34288365	.	C	T	.	.	MAF_INRAE=7.5;MAF_USDA=4.167
NC_035092.1	34288507	.	C	T	.	.	MAF_INRAE=5.263
NC_035092.1	34288538	.	C	A	.	.	MAF_INRAE=44.937;MAF_USDA=42.941
NC_035092.1	34288639	.	G	C	.	.	MAF_USDA=4.098
NC_035092.1	34288711	.	T	C	.	.	MAF_USDA=1.639
NC_035092.1	34289062	.	T	C	.	.	MAF_USDA=8.197
NC_035092.1	34289104	.	G	A	.	.	MAF_INRAE=12.5
NC_035092.1	34289153	.	C	T	.	.	MAF_USDA=1.639
NC_035092.1	34289256	.	C	T	.	.	MAF_USDA=1.639
NC_035092.1	34289294	.	C	T	.	.	MAF_INRAE=44.937;MAF_USDA=44.118
NC_035092.1	34289447	.	G	A	.	.	MAF_INRAE=4.167
NC_035092.1	34289469	.	G	A	.	.	MAF_USDA=9.836
NC_035092.1	34289506	.	C	T	.	.	MAF_INRAE=7.5;MAF_USDA=1.765
NC_035092.1	34289563	.	C	T	.	.	MAF_INRAE=9.494
NC_035092.1	34289596	.	A	T	.	.	MAF_USDA=33.529
NC_035092.1	34289724	.	G	T	.	.	MAF_USDA=6.25
NC_035092.1	34289817	.	C	T	.	.	MAF_USDA=4.098
NC_035092.1	34289836	.	G	C	.	.	MAF_USDA=1.639
NC_035092.1	34289973	.	A	T	.	.	MAF_INRAE=12.5
NC_035092.1	34290066	.	C	T	.	.	MAF_USDA=5.357
NC_035092.1	34290078	.	T	C	.	.	MAF_USDA=4.167
NC_035092.1	34290171	.	C	A	.	.	MAF_USDA=8.333
NC_035092.1	34290183	.	T	G	.	.	MAF_USDA=1.639
NC_035092.1	34290382	.	T	G	.	.	MAF_INRAE=3.165
NC_035092.1	34290424	.	T	C	.	.	MAF_USDA=4.918
NC_035092.1	34290456	.	C	T	.	.	MAF_USDA=29.167
NC_035092.1	34290469	.	C	T	.	.	MAF_INRAE=7.5;MAF_USDA=9.016
NC_035092.1	34290694	.	C	A	.	.	MAF_USDA=21.176
NC_035092.1	34290740	.	G	A	.	.	MAF_USDA=2.459
NC_035092.1	34291010	.	C	T	.	.	MAF_INRAE=7.5
NC_035092.1	34291031	.	G	A	.	.	MAF_USDA=1.639
NC_035092.1	34291139	.	C	A	.	.	MAF_USDA=1.639
NC_035092.1	34291289	.	C	T	.	.	MAF_INRAE=16.667;MAF_USDA=3.279
NC_035092.1	34291458	.	G	A	.	.	MAF_USDA=2.459
NC_035092.1	34291679	.	G	T	.	.	MAF_INRAE=34.167;MAF_USDA=6.667
NC_035092.1	34291721	.	G	A	.	.	MAF_INRAE=7.5;MAF_USDA=4.167
NC_035092.1	34291775	.	T	A	.	.	MAF_USDA=1.695
NC_035092.1	34291809	.	G	T	.	.	MAF_USDA=1.695
NC_035092.1	34291868	.	G	A	.	.	MAF_INRAE=35.833;MAF_USDA=5.0
NC_035092.1	34291985	.	G	A	.	.	MAF_USDA=6.034
NC_035092.1	34292328	.	G	A	.	.	MAF_USDA=4.098
NC_035092.1	34292411	.	T	A	.	.	MAF_USDA=5.294
NC_035092.1	34292621	.	A	G	.	.	MAF_USDA=20.833
NC_035092.1	34292703	.	A	G	.	.	MAF_INRAE=10.833
NC_035092.1	34292804	.	G	A	.	.	MAF_USDA=1.639
NC_035092.1	34292919	.	G	A	.	.	MAF_USDA=20.833
NC_035092.1	34292970	.	G	T	.	.	MAF_USDA=1.639
NC_035092.1	34293014	.	T	C	.	.	MAF_USDA=2.459
NC_035092.1	34293015	.	G	C	.	.	MAF_INRAE=7.5;MAF_USDA=1.786
NC_035092.1	34293044	.	A	G	.	.	MAF_USDA=1.639
NC_035092.1	34293045	.	C	T	.	.	MAF_INRAE=11.667
NC_035092.1	34293050	.	T	C	.	.	MAF_USDA=3.279
NC_035092.1	34293112	.	A	G	.	.	MAF_USDA=3.279
NC_035092.1	34293144	.	G	T	.	.	MAF_INRAE=12.5
NC_035092.1	34293243	.	C	T	.	.	MAF_USDA=1.639
NC_035092.1	34293473	.	G	T	.	.	MAF_USDA=1.639
NC_035092.1	34293611	.	T	A	.	.	MAF_USDA=1.639
NC_035092.1	34293642	.	G	T	.	.	MAF_USDA=10.656
NC_035092.1	34293863	.	C	T	.	.	MAF_USDA=1.639
NC_035092.1	34293977	.	A	G	.	.	MAF_USDA=1.667
NC_035092.1	34293979	.	T	G	.	.	MAF_USDA=1.667
NC_035092.1	34294114	.	G	C	.	.	MAF_INRAE=7.5;MAF_USDA=4.167
NC_035092.1	34294172	.	C	A	.	.	MAF_INRAE=11.667
NC_035092.1	34294421	.	T	A	.	.	MAF_INRAE=7.5;MAF_USDA=2.353
NC_035092.1	34294677	.	C	T	.	.	MAF_INRAE=42.5;MAF_USDA=14.118
NC_035092.1	34294850	.	A	G	.	.	MAF_USDA=34.118
NC_035092.1	34294889	.	C	T	.	.	MAF_USDA=33.529
NC_035092.1	34295006	.	A	G	.	.	MAF_USDA=4.706
NC_035092.1	34295345	.	C	T	.	.	MAF_USDA=8.333
NC_035092.1	34295413	.	C	T	.	.	MAF_INRAE=10.0;MAF_USDA=6.25
NC_035092.1	34295433	.	T	G	.	.	MAF_USDA=15.294
NC_035092.1	34295457	.	A	G	.	.	MAF_INRAE=44.167;MAF_USDA=47.059
NC_035092.1	34295476	.	G	A	.	.	MAF_INRAE=8.333;MAF_USDA=2.353
NC_035092.1	34295855	.	G	T	.	.	MAF_USDA=5.294
NC_035092.1	34295865	.	C	T	.	.	MAF_INRAE=7.5;MAF_USDA=4.167
NC_035092.1	34295866	.	G	A	.	.	MAF_USDA=1.667
NC_035092.1	34296042	.	G	A	.	.	MAF_INRAE=12.5
NC_035092.1	34296196	.	T	C	.	.	MAF_USDA=1.639
NC_035092.1	34296207	.	G	T	.	.	MAF_USDA=2.459
NC_035092.1	34296295	.	T	G	.	.	MAF_INRAE=2.5;MAF_USDA=6.471
NC_035092.1	34296490	.	A	T	.	.	MAF_INRAE=2.5;MAF_USDA=16.471
NC_035092.1	34296712	.	C	T	.	.	MAF_USDA=1.639
NC_035092.1	34296827	.	A	G	.	.	MAF_INRAE=42.5;MAF_USDA=41.765
NC_035092.1	34296869	.	G	A	.	.	MAF_INRAE=42.5;MAF_USDA=43.529
NC_035092.1	34296870	.	C	A	.	.	MAF_USDA=1.639
NC_035092.1	34296920	.	C	T	.	.	MAF_USDA=2.459
NC_035092.1	34297026	.	G	C	.	.	MAF_USDA=1.639
NC_035092.1	34297037	.	T	G	.	.	MAF_USDA=1.639
NC_035092.1	34297370	.	T	A	.	.	MAF_INRAE=2.532
NC_035092.1	34297378	.	T	G	.	.	MAF_USDA=2.459
NC_035092.1	34297413	.	T	C	.	.	MAF_USDA=6.25
NC_035092.1	34297695	.	C	A	.	.	MAF_USDA=7.377
NC_035092.1	34298081	.	T	C	.	.	MAF_USDA=1.639
NC_035092.1	34298280	.	C	A	.	.	MAF_USDA=3.279
NC_035092.1	34298310	.	G	A	.	.	MAF_USDA=2.459
NC_035092.1	34298401	.	T	G	.	.	MAF_USDA=1.639
NC_035092.1	34298485	.	T	G	.	.	MAF_INRAE=39.241;MAF_USDA=12.941
NC_035092.1	34298631	.	A	G	.	.	MAF_INRAE=2.532
NC_035092.1	34298807	.	A	G	.	.	MAF_USDA=9.836
NC_035092.1	34298828	.	A	T	.	.	MAF_USDA=8.333
NC_035092.1	34299193	.	T	A	.	.	MAF_USDA=9.836
NC_035092.1	34299405	.	G	A	.	.	MAF_USDA=7.377
NC_035092.1	34299419	.	A	C	.	.	MAF_INRAE=6.667
NC_035092.1	34299428	.	T	C	.	.	MAF_USDA=6.557
NC_035092.1	34299429	.	G	T	.	.	MAF_USDA=5.738
NC_035092.1	34299443	.	A	G	.	.	MAF_USDA=4.918
NC_035092.1	34299445	.	G	A	.	.	MAF_USDA=2.459
NC_035092.1	34299473	.	G	T	.	.	MAF_USDA=5.738
NC_035092.1	34299486	.	T	A	.	.	MAF_INRAE=11.667
NC_035092.1	34299488	.	A	T	.	.	MAF_USDA=6.667
NC_035092.1	34299513	.	G	A	.	.	MAF_USDA=5.738
NC_035092.1	34299538	.	C	T	.	.	MAF_USDA=5.738
NC_035092.1	34299539	.	A	G	.	.	MAF_USDA=9.016
NC_035092.1	34299584	.	C	T	.	.	MAF_USDA=7.377
NC_035092.1	34299588	.	G	T	.	.	MAF_USDA=7.377
NC_035092.1	34299600	.	G	A	.	.	MAF_USDA=8.197
NC_035092.1	34299627	.	A	G	.	.	MAF_USDA=1.639
NC_035092.1	34299981	.	C	T	.	.	MAF_USDA=1.639
NC_035092.1	34299992	.	C	T	.	.	MAF_INRAE=2.532
NC_035092.1	34300061	.	C	T	.	.	MAF_USDA=6.471
NC_035092.1	34300307	.	C	T	.	.	MAF_INRAE=41.772;MAF_USDA=41.176
NC_035092.1	34300326	.	T	G	.	.	MAF_INRAE=15.789
NC_035092.1	34300398	.	A	G	.	.	MAF_USDA=2.459
NC_035092.1	34300454	.	T	C	.	.	MAF_USDA=1.639
NC_035092.1	34300483	.	T	A	.	.	MAF_INRAE=42.105;MAF_USDA=6.557
NC_035092.1	34300484	.	A	T	.	.	MAF_INRAE=44.737;MAF_USDA=41.176
NC_035092.1	34300485	.	A	T	.	.	MAF_USDA=45.882
NC_035092.1	34300486	.	A	T	.	.	MAF_USDA=9.016
NC_035092.1	34300619	.	G	T	.	.	MAF_INRAE=10.127
NC_035092.1	34300635	.	C	T	.	.	MAF_USDA=10.656
NC_035092.1	34300660	.	G	T	.	.	MAF_INRAE=2.532
NC_035092.1	34300823	.	A	G	.	.	MAF_INRAE=42.405;MAF_USDA=43.529
NC_035092.1	34301088	.	C	T	.	.	MAF_INRAE=3.165;MAF_USDA=12.941
NC_035092.1	34301173	.	A	C	.	.	MAF_USDA=3.279
NC_035092.1	34301175	.	T	A	.	.	MAF_INRAE=32.278;MAF_USDA=30.0
NC_035092.1	34301270	.	C	A	.	.	MAF_USDA=5.294
NC_035092.1	34301518	.	T	A	.	.	MAF_INRAE=1.667;MAF_USDA=7.059
NC_035092.1	34301688	.	C	T	.	.	MAF_INRAE=2.532
NC_035092.1	34301792	.	C	T	.	.	MAF_INRAE=12.5
NC_035092.1	34301875	.	A	G	.	.	MAF_USDA=39.583
NC_035092.1	34301922	.	C	A	.	.	MAF_USDA=16.667
NC_035092.1	34301982	.	G	A	.	.	MAF_USDA=45.652
NC_035092.1	34303064	.	T	C	.	.	MAF_USDA=35.417
NC_035092.1	34303075	.	A	C	.	.	MAF_INRAE=5.263
NC_035092.1	34303140	.	G	A	.	.	MAF_USDA=33.607
NC_035092.1	34303432	.	C	A	.	.	MAF_INRAE=11.667
NC_035092.1	34303460	.	G	C	.	.	MAF_USDA=2.459
NC_035092.1	34303665	.	A	G	.	.	MAF_INRAE=7.5;MAF_USDA=2.353
NC_035092.1	34303687	.	C	T	.	.	MAF_INRAE=5.263
NC_035092.1	34304459	.	G	T	.	.	MAF_USDA=1.639
NC_035092.1	34304615	.	A	G	.	.	MAF_INRAE=42.405;MAF_USDA=40.588
NC_035092.1	34304645	.	A	T	.	.	MAF_INRAE=7.5;MAF_USDA=4.167
NC_035092.1	34304782	.	C	T	.	.	MAF_USDA=2.459
NC_035092.1	34304866	.	G	T	.	.	MAF_INRAE=12.5
NC_035092.1	34304906	.	G	A	.	.	MAF_INRAE=42.405;MAF_USDA=40.0
NC_035092.1	34304979	.	A	C	.	.	MAF_INRAE=10.526;MAF_USDA=2.353
NC_035092.1	34304992	.	C	T	.	.	MAF_USDA=1.639
NC_035092.1	34305273	.	C	T	.	.	MAF_INRAE=12.5
NC_035092.1	34305350	.	C	A	.	.	MAF_USDA=2.459
NC_035092.1	34305402	.	T	C	.	.	MAF_USDA=1.639
NC_035092.1	34305538	.	C	A	.	.	MAF_USDA=15.882
NC_035092.1	34305563	.	A	G	.	.	MAF_USDA=1.639
NC_035092.1	34305565	.	G	C	.	.	MAF_INRAE=12.5
NC_035092.1	34305594	.	C	T	.	.	MAF_INRAE=10.526
NC_035092.1	34305690	.	A	C	.	.	MAF_USDA=1.639
NC_035092.1	34305701	.	A	C	.	.	MAF_USDA=1.639
NC_035092.1	34305851	.	G	A	.	.	MAF_INRAE=36.076;MAF_USDA=5.738
NC_035092.1	34305895	.	G	C	.	.	MAF_USDA=1.639
NC_035092.1	34306201	.	G	T	.	.	MAF_USDA=1.639
NC_035092.1	34306207	.	C	A	.	.	MAF_INRAE=6.667;MAF_USDA=2.353
NC_035092.1	34306237	.	C	T	.	.	MAF_INRAE=12.5
NC_035092.1	34306256	.	A	G	.	.	MAF_INRAE=41.772;MAF_USDA=43.529
NC_035092.1	34306265	.	G	A	.	.	MAF_USDA=7.377
NC_035092.1	34306340	.	G	A	.	.	MAF_INRAE=17.5
NC_035092.1	34306383	.	C	T	.	.	MAF_INRAE=1.667;MAF_USDA=16.471
NC_035092.1	34306432	.	C	A	.	.	MAF_USDA=1.639
NC_035092.1	34306468	.	A	T	.	.	MAF_INRAE=48.734;MAF_USDA=45.882
NC_035092.1	34306586	.	T	C	.	.	MAF_USDA=16.667
NC_035092.1	34306618	.	T	C	.	.	MAF_INRAE=11.667
NC_035092.1	34306929	.	G	T	.	.	MAF_INRAE=3.165;MAF_USDA=2.459
NC_035092.1	34307094	.	A	T	.	.	MAF_USDA=3.279
NC_035092.1	34307165	.	T	A	.	.	MAF_INRAE=6.962
NC_035092.1	34307168	.	T	C	.	.	MAF_USDA=1.667
NC_035092.1	34307196	.	A	G	.	.	MAF_USDA=1.667
NC_035092.1	34307308	.	G	A	.	.	MAF_INRAE=36.076;MAF_USDA=5.738
NC_035092.1	34307333	.	T	A	.	.	MAF_INRAE=3.165
NC_035092.1	34307335	.	T	C	.	.	MAF_USDA=1.639
NC_035092.1	34307745	.	C	G	.	.	MAF_USDA=22.353
NC_035092.1	34307749	.	C	A	.	.	MAF_USDA=1.639
NC_035092.1	34307790	.	T	A	.	.	MAF_INRAE=11.392;MAF_USDA=2.083
NC_035092.1	34307837	.	G	A	.	.	MAF_USDA=16.471
NC_035092.1	34307863	.	A	T	.	.	MAF_USDA=2.459
NC_035092.1	34307918	.	A	C	.	.	MAF_USDA=1.639
NC_035092.1	34307948	.	G	T	.	.	MAF_INRAE=7.5;MAF_USDA=4.167
NC_035092.1	34307979	.	G	A	.	.	MAF_USDA=2.459
NC_035092.1	34308017	.	C	T	.	.	MAF_INRAE=15.789
NC_035092.1	34308142	.	T	C	.	.	MAF_USDA=1.639
NC_035092.1	34308197	.	A	T	.	.	MAF_USDA=8.197
NC_035092.1	34308198	.	A	G	.	.	MAF_INRAE=10.526;MAF_USDA=4.706
NC_035092.1	34308281	.	A	T	.	.	MAF_INRAE=7.5;MAF_USDA=4.167
NC_035092.1	34308647	.	C	T	.	.	MAF_INRAE=37.342;MAF_USDA=6.557
NC_035092.1	34308772	.	C	A	.	.	MAF_USDA=2.459
NC_035092.1	34308932	.	C	T	.	.	MAF_USDA=2.941
NC_035092.1	34309921	.	A	C	.	.	MAF_USDA=12.5
NC_035092.1	34310033	.	A	G	.	.	MAF_INRAE=5.263
NC_035092.1	34310270	.	C	A	.	.	MAF_INRAE=5.263
NC_035092.1	34310275	.	C	T	.	.	MAF_USDA=31.25
NC_035092.1	34310515	.	A	G	.	.	MAF_USDA=1.639
NC_035092.1	34310569	.	T	C	.	.	MAF_INRAE=10.526;MAF_USDA=5.357
NC_035092.1	34310710	.	T	A	.	.	MAF_INRAE=20.886;MAF_USDA=2.459
NC_035092.1	34310783	.	T	A	.	.	MAF_USDA=6.627
NC_035092.1	34310794	.	T	A	.	.	MAF_USDA=3.279
NC_035092.1	34310889	.	G	T	.	.	MAF_USDA=1.639
NC_035092.1	34310935	.	C	T	.	.	MAF_USDA=1.639
NC_035092.1	34311062	.	A	G	.	.	MAF_INRAE=11.667
NC_035092.1	34311157	.	C	G	.	.	MAF_INRAE=7.5;MAF_USDA=4.167
NC_035092.1	34311177	.	A	G	.	.	MAF_INRAE=7.5;MAF_USDA=4.167
NC_035092.1	34311198	.	T	G	.	.	MAF_INRAE=1.667
NC_035092.1	34311215	.	C	A	.	.	MAF_INRAE=42.405;MAF_USDA=33.333
NC_035092.1	34311307	.	A	G	.	.	MAF_USDA=1.639
NC_035092.1	34311403	.	C	A	.	.	MAF_USDA=1.639
NC_035092.1	34311441	.	G	A	.	.	MAF_USDA=2.459
NC_035092.1	34311518	.	A	C	.	.	MAF_USDA=5.882
NC_035092.1	34311609	.	C	A	.	.	MAF_INRAE=7.5;MAF_USDA=4.167
NC_035092.1	34311611	.	T	C	.	.	MAF_INRAE=7.5;MAF_USDA=4.167
NC_035092.1	34311824	.	T	A	.	.	MAF_INRAE=47.468;MAF_USDA=45.882
NC_035092.1	34311830	.	A	C	.	.	MAF_USDA=3.279
NC_035092.1	34312007	.	A	C	.	.	MAF_USDA=5.294
NC_035092.1	34312099	.	C	A	.	.	MAF_INRAE=42.405;MAF_USDA=40.588
NC_035092.1	34312107	.	T	G	.	.	MAF_INRAE=42.405;MAF_USDA=40.588
NC_035092.1	34312129	.	A	T	.	.	MAF_USDA=1.639
NC_035092.1	34312154	.	T	A	.	.	MAF_USDA=4.098
NC_035092.1	34312253	.	C	T	.	.	MAF_INRAE=12.5
NC_035092.1	34312284	.	G	A	.	.	MAF_USDA=3.279
NC_035092.1	34312305	.	G	T	.	.	MAF_INRAE=12.5
NC_035092.1	34312343	.	A	C	.	.	MAF_INRAE=36.076;MAF_USDA=5.738
NC_035092.1	34312623	.	C	A	.	.	MAF_INRAE=41.139;MAF_USDA=14.706
NC_035092.1	34312703	.	C	T	.	.	MAF_USDA=1.765
NC_035092.1	34313032	.	T	G	.	.	MAF_INRAE=15.833;MAF_USDA=8.333
NC_035092.1	34313037	.	A	G	.	.	MAF_INRAE=42.405;MAF_USDA=42.353
NC_035092.1	34313184	.	G	T	.	.	MAF_USDA=1.639
NC_035092.1	34313191	.	T	G	.	.	MAF_INRAE=8.333;MAF_USDA=2.941
NC_035092.1	34313260	.	C	T	.	.	MAF_INRAE=47.468;MAF_USDA=46.471
NC_035092.1	34313338	.	G	A	.	.	MAF_INRAE=48.101;MAF_USDA=45.882
NC_035092.1	34313508	.	C	T	.	.	MAF_USDA=1.639
NC_035092.1	34313553	.	A	T	.	.	MAF_USDA=1.639
NC_035092.1	34313564	.	C	T	.	.	MAF_USDA=4.098
NC_035092.1	34313570	.	A	G	.	.	MAF_USDA=1.639
NC_035092.1	34313614	.	C	G	.	.	MAF_USDA=1.639
NC_035092.1	34313702	.	T	A	.	.	MAF_USDA=33.529
NC_035092.1	34313788	.	A	C	.	.	MAF_USDA=1.639
NC_035092.1	34313965	.	G	A	.	.	MAF_USDA=1.639
NC_035092.1	34314053	.	G	T	.	.	MAF_USDA=9.836
NC_035092.1	34314105	.	T	A	.	.	MAF_USDA=3.279
NC_035092.1	34314393	.	A	T	.	.	MAF_USDA=1.639
NC_035092.1	34314535	.	A	C	.	.	MAF_USDA=1.667
NC_035092.1	34314589	.	G	A	.	.	MAF_USDA=8.333
NC_035092.1	34314678	.	T	A	.	.	MAF_USDA=1.639
NC_035092.1	34314946	.	G	T	.	.	MAF_INRAE=7.5;MAF_USDA=4.167
NC_035092.1	34314955	.	A	T	.	.	MAF_USDA=2.459
NC_035092.1	34314959	.	A	C	.	.	MAF_INRAE=7.5;MAF_USDA=4.167
NC_035092.1	34315117	.	G	A	.	.	MAF_INRAE=3.165
NC_035092.1	34315133	.	C	G	.	.	MAF_USDA=1.639
NC_035092.1	34315335	.	G	A	.	.	MAF_INRAE=46.203;MAF_USDA=45.882
NC_035092.1	34316149	.	C	T	.	.	MAF_INRAE=42.405;MAF_USDA=46.471
NC_035092.1	34316205	.	A	T	.	.	MAF_INRAE=12.5
NC_035092.1	34316467	.	C	T	.	.	MAF_USDA=1.667
NC_035092.1	34316494	.	C	A	.	.	MAF_USDA=5.0
NC_035092.1	34316559	.	G	A	.	.	MAF_INRAE=39.241;MAF_USDA=10.0
NC_035092.1	34316625	.	C	T	.	.	MAF_INRAE=9.494
NC_035092.1	34316838	.	T	A	.	.	MAF_INRAE=2.532;MAF_USDA=5.882
NC_035092.1	34316967	.	C	A	.	.	MAF_USDA=2.459
NC_035092.1	34317263	.	A	T	.	.	MAF_INRAE=3.165;MAF_USDA=2.353
NC_035092.1	34317530	.	A	T	.	.	MAF_INRAE=9.494
NC_035092.1	34317537	.	A	G	.	.	MAF_USDA=6.25
NC_035092.1	34317572	.	G	T	.	.	MAF_INRAE=12.5
NC_035092.1	34317685	.	A	T	.	.	MAF_INRAE=16.667
NC_035092.1	34317692	.	A	C	.	.	MAF_USDA=9.016
NC_035092.1	34318137	.	C	A	.	.	MAF_USDA=1.639
NC_035092.1	34318158	.	C	A	.	.	MAF_INRAE=39.241;MAF_USDA=8.824
NC_035092.1	34318204	.	A	C	.	.	MAF_INRAE=12.5
NC_035092.1	34318431	.	C	T	.	.	MAF_INRAE=3.165;MAF_USDA=2.353
NC_035092.1	34318435	.	G	A	.	.	MAF_USDA=9.016
NC_035092.1	34318464	.	C	T	.	.	MAF_INRAE=9.167
NC_035092.1	34318465	.	G	A	.	.	MAF_USDA=4.167
NC_035092.1	34318573	.	T	A	.	.	MAF_INRAE=7.5;MAF_USDA=4.167
NC_035092.1	34318660	.	A	T	.	.	MAF_USDA=1.639
NC_035092.1	34318661	.	G	A	.	.	MAF_INRAE=7.5;MAF_USDA=1.765
NC_035092.1	34318672	.	G	C	.	.	MAF_INRAE=7.5;MAF_USDA=1.765
NC_035092.1	34318971	.	T	A	.	.	MAF_INRAE=36.076;MAF_USDA=7.377
NC_035092.1	34319033	.	G	A	.	.	MAF_INRAE=10.526
NC_035092.1	34319047	.	G	C	.	.	MAF_INRAE=43.333;MAF_USDA=42.353
NC_035092.1	34319200	.	C	T	.	.	MAF_USDA=2.459
NC_035092.1	34319201	.	C	A	.	.	MAF_INRAE=3.165;MAF_USDA=2.459
NC_035092.1	34319240	.	C	T	.	.	MAF_INRAE=5.263;MAF_USDA=1.639
NC_035092.1	34319241	.	G	A	.	.	MAF_USDA=1.639
NC_035092.1	34319343	.	C	T	.	.	MAF_INRAE=4.167
NC_035092.1	34319385	.	G	T	.	.	MAF_USDA=34.118
NC_035092.1	34319443	.	A	T	.	.	MAF_USDA=2.941
NC_035092.1	34319534	.	G	A	.	.	MAF_INRAE=23.418;MAF_USDA=3.279
NC_035092.1	34319926	.	A	C	.	.	MAF_USDA=1.639
NC_035092.1	34320228	.	C	T	.	.	MAF_USDA=1.639
NC_035092.1	34320248	.	A	C	.	.	MAF_USDA=4.098
NC_035092.1	34320255	.	A	T	.	.	MAF_INRAE=35.443;MAF_USDA=19.412
NC_035092.1	34320257	.	A	C	.	.	MAF_INRAE=10.526;MAF_USDA=2.941
NC_035092.1	34320300	.	G	T	.	.	MAF_USDA=6.25
NC_035092.1	34320320	.	C	T	.	.	MAF_INRAE=12.5
NC_035092.1	34320367	.	G	T	.	.	MAF_USDA=3.279
NC_035092.1	34320546	.	C	T	.	.	MAF_USDA=1.639
NC_035092.1	34320608	.	T	C	.	.	MAF_USDA=1.639
NC_035092.1	34320726	.	T	A	.	.	MAF_USDA=1.639
NC_035092.1	34320736	.	A	C	.	.	MAF_USDA=3.279
NC_035092.1	34320880	.	G	C	.	.	MAF_USDA=1.639
NC_035092.1	34320926	.	G	A	.	.	MAF_USDA=1.639
NC_035092.1	34320932	.	A	G	.	.	MAF_USDA=1.639
NC_035092.1	34321170	.	C	T	.	.	MAF_USDA=1.639
NC_035092.1	34321495	.	T	C	.	.	MAF_USDA=3.279
NC_035092.1	34321554	.	A	G	.	.	MAF_INRAE=41.772;MAF_USDA=41.176
NC_035092.1	34321563	.	C	T	.	.	MAF_USDA=1.639
NC_035092.1	34321614	.	G	C	.	.	MAF_USDA=8.333
NC_035092.1	34321645	.	C	T	.	.	MAF_USDA=1.639
NC_035092.1	34321681	.	G	A	.	.	MAF_USDA=9.016
NC_035092.1	34321746	.	C	T	.	.	MAF_USDA=7.377
NC_035092.1	34321794	.	T	C	.	.	MAF_USDA=4.098
NC_035092.1	34322132	.	G	T	.	.	MAF_USDA=6.471
NC_035092.1	34322190	.	C	A	.	.	MAF_USDA=1.639
NC_035092.1	34322244	.	G	T	.	.	MAF_USDA=20.833
NC_035092.1	34322260	.	C	T	.	.	MAF_USDA=1.639
NC_035092.1	34322781	.	T	G	.	.	MAF_INRAE=17.5
NC_035092.1	34322880	.	T	C	.	.	MAF_USDA=1.639
NC_035092.1	34322983	.	A	C	.	.	MAF_INRAE=20.886
NC_035092.1	34322984	.	T	A	.	.	MAF_INRAE=15.833
NC_035092.1	34323123	.	T	C	.	.	MAF_USDA=20.588
NC_035092.1	34323124	.	C	T	.	.	MAF_INRAE=6.962
NC_035092.1	34323448	.	G	T	.	.	MAF_USDA=3.279
NC_035092.1	34323518	.	G	C	.	.	MAF_INRAE=39.241;MAF_USDA=8.824
NC_035092.1	34323656	.	C	T	.	.	MAF_INRAE=47.468;MAF_USDA=47.059
NC_035092.1	34323670	.	T	G	.	.	MAF_USDA=8.333
NC_035092.1	34323732	.	G	C	.	.	MAF_USDA=3.529
NC_035092.1	34323875	.	G	C	.	.	MAF_INRAE=38.608;MAF_USDA=8.824
NC_035092.1	34323975	.	G	A	.	.	MAF_USDA=1.639
NC_035092.1	34324017	.	G	A	.	.	MAF_INRAE=17.5
NC_035092.1	34324239	.	C	A	.	.	MAF_USDA=1.667
NC_035092.1	34324466	.	T	C	.	.	MAF_USDA=2.459
NC_035092.1	34324557	.	C	G	.	.	MAF_INRAE=12.5
NC_035092.1	34324619	.	T	G	.	.	MAF_INRAE=12.5;MAF_USDA=38.824
NC_035092.1	34324835	.	G	A	.	.	MAF_INRAE=15.789
NC_035092.1	34326281	.	A	T	.	.	MAF_INRAE=17.5
NC_035092.1	34326316	.	A	G	.	.	MAF_USDA=1.667
NC_035092.1	34326529	.	T	G	.	.	MAF_INRAE=6.667;MAF_USDA=4.167
NC_035092.1	34326562	.	T	C	.	.	MAF_INRAE=36.076;MAF_USDA=5.738
NC_035092.1	34326695	.	C	A	.	.	MAF_USDA=6.471
NC_035092.1	34337946	.	C	A	.	.	MAF_USDA=20.833
NC_035092.1	34337952	.	C	A	.	.	MAF_USDA=25.0
NC_035092.1	34338085	.	T	C	.	.	MAF_USDA=20.833
NC_035092.1	34338095	.	A	G	.	.	MAF_USDA=12.5
NC_035092.1	34338097	.	C	T	.	.	MAF_USDA=12.5
NC_035092.1	34338504	.	G	T	.	.	MAF_USDA=18.75
NC_035092.1	34338510	.	C	A	.	.	MAF_USDA=10.417
NC_035092.1	34338516	.	C	T	.	.	MAF_USDA=18.75
NC_035092.1	34338530	.	A	C	.	.	MAF_USDA=18.75
NC_035092.1	34338691	.	C	A	.	.	MAF_USDA=10.87
NC_035092.1	34338710	.	A	T	.	.	MAF_USDA=10.87
NC_035092.1	34338723	.	T	C	.	.	MAF_USDA=36.957
NC_035092.1	34338741	.	G	A	.	.	MAF_USDA=17.391
NC_035092.1	34338818	.	T	A	.	.	MAF_USDA=19.565
NC_035092.1	34338926	.	T	A	.	.	MAF_USDA=10.87
NC_035092.1	34338962	.	T	A	.	.	MAF_USDA=21.739
NC_035092.1	34338997	.	T	A	.	.	MAF_USDA=15.217
NC_035092.1	34339000	.	C	T	.	.	MAF_USDA=15.217
NC_035092.1	34341753	.	C	G	.	.	MAF_USDA=18.75
NC_035092.1	34341791	.	A	T	.	.	MAF_USDA=5.172
NC_035092.1	34345256	.	G	A	.	.	MAF_INRAE=7.895;MAF_USDA=5.738
NC_035092.1	34345293	.	A	G	.	.	MAF_USDA=11.475
NC_035092.1	34345329	.	G	C	.	.	MAF_USDA=16.667
NC_035092.1	34345468	.	G	A	.	.	MAF_INRAE=10.526;MAF_USDA=8.333
NC_035092.1	34345472	.	C	T	.	.	MAF_USDA=10.417
NC_035092.1	34345510	.	G	A	.	.	MAF_USDA=12.5
NC_035092.1	34345524	.	G	A	.	.	MAF_INRAE=1.667;MAF_USDA=15.574
NC_035092.1	34345536	.	A	C	.	.	MAF_USDA=17.213
NC_035092.1	34345541	.	A	T	.	.	MAF_USDA=18.75
NC_035092.1	34345557	.	C	A	.	.	MAF_USDA=35.417
NC_035092.1	34354961	.	G	C	.	.	MAF_USDA=2.5
NC_035092.1	34354991	.	C	T	.	.	MAF_USDA=2.5
NC_035092.1	34355002	.	C	A	.	.	MAF_USDA=2.174
NC_035092.1	34355022	.	G	A	.	.	MAF_USDA=4.545
NC_035092.1	34355042	.	C	T	.	.	MAF_USDA=6.024
NC_035092.1	34355197	.	G	T	.	.	MAF_INRAE=1.667
NC_035092.1	34355216	.	T	C	.	.	MAF_INRAE=18.333
NC_035092.1	34355250	.	G	T	.	.	MAF_INRAE=38.333
NC_035092.1	34355251	.	A	C	.	.	MAF_INRAE=29.167
NC_035092.1	34355299	.	A	C	.	.	MAF_INRAE=6.667
NC_035092.1	34355302	.	A	C	.	.	MAF_INRAE=40.0
NC_035092.1	34355368	.	T	G	.	.	MAF_INRAE=28.333
NC_035092.1	34355369	.	G	A	.	.	MAF_USDA=10.417
NC_035092.1	34355564	.	C	T	.	.	MAF_USDA=31.25
NC_035092.1	34356784	.	T	C	.	.	MAF_USDA=18.75
NC_035092.1	34356862	.	T	A	.	.	MAF_USDA=5.932
NC_035092.1	34356952	.	G	A	.	.	MAF_USDA=8.642
NC_035092.1	34357010	.	T	A	.	.	MAF_USDA=8.696
NC_035092.1	34357014	.	G	A	.	.	MAF_USDA=17.391
NC_035092.1	34357072	.	G	T	.	.	MAF_USDA=19.565
NC_035092.1	34365312	.	G	A	.	.	MAF_USDA=39.583
NC_035092.1	34365356	.	C	T	.	.	MAF_INRAE=27.5
NC_035092.1	34365372	.	T	C	.	.	MAF_INRAE=15.833;MAF_USDA=31.25
NC_035092.1	34365373	.	A	T	.	.	MAF_INRAE=15.833;MAF_USDA=29.167
NC_035092.1	34365398	.	T	C	.	.	MAF_USDA=6.25
NC_035092.1	34365426	.	C	A	.	.	MAF_INRAE=30.833
NC_035092.1	34365429	.	G	A	.	.	MAF_INRAE=5.0
NC_035092.1	34365449	.	C	T	.	.	MAF_USDA=2.083
NC_035092.1	34365478	.	A	G	.	.	MAF_INRAE=35.833
NC_035092.1	34365491	.	G	T	.	.	MAF_INRAE=20.0
NC_035092.1	34365624	.	A	G	.	.	MAF_INRAE=29.167
NC_035092.1	34365641	.	C	A	.	.	MAF_INRAE=5.0
NC_035092.1	34365651	.	A	G	.	.	MAF_INRAE=10.833;MAF_USDA=29.167
NC_035092.1	34365663	.	T	C	.	.	MAF_INRAE=1.667
NC_035092.1	34365670	.	A	C	.	.	MAF_INRAE=34.167
NC_035092.1	34365685	.	A	G	.	.	MAF_USDA=35.417
NC_035092.1	34365708	.	G	T	.	.	MAF_INRAE=1.667;MAF_USDA=12.353
NC_035092.1	34365727	.	G	A	.	.	MAF_USDA=2.459
NC_035092.1	34365778	.	C	T	.	.	MAF_USDA=2.459
NC_035092.1	34367428	.	T	A	.	.	MAF_USDA=2.083
NC_035092.1	34367465	.	T	C	.	.	MAF_USDA=12.5
NC_035092.1	34367466	.	T	C	.	.	MAF_USDA=12.5
NC_035092.1	34367467	.	T	C	.	.	MAF_USDA=35.417
NC_035092.1	34367513	.	G	A	.	.	MAF_INRAE=10.833
NC_035092.1	34367526	.	G	A	.	.	MAF_INRAE=5.0
NC_035092.1	34367576	.	C	G	.	.	MAF_USDA=31.25
NC_035092.1	34367703	.	T	A	.	.	MAF_USDA=4.098
NC_035092.1	34367761	.	A	C	.	.	MAF_USDA=9.016
NC_035092.1	34367762	.	A	G	.	.	MAF_USDA=11.905
NC_035092.1	34367764	.	T	A	.	.	MAF_USDA=12.5
NC_035092.1	34367782	.	C	T	.	.	MAF_USDA=15.217
NC_035092.1	34367784	.	A	G	.	.	MAF_USDA=15.217
NC_035092.1	34371757	.	GGA	GGG	.	.	MAF_USDA=34.783
NC_035092.1	34371769	.	A	G	.	.	MAF_USDA=13.043
NC_035092.1	34371804	.	G	A	.	.	MAF_USDA=8.333
NC_035092.1	34371826	.	A	G	.	.	MAF_USDA=28.261
NC_035092.1	34377335	.	T	C	.	.	MAF_USDA=18.75
NC_035092.1	34377584	.	C	T	.	.	MAF_USDA=13.043
NC_035092.1	34377746	.	A	T	.	.	MAF_USDA=47.826
NC_035092.1	34377747	.	A	G	.	.	MAF_USDA=47.826
NC_035092.1	34377839	.	C	A	.	.	MAF_USDA=13.043
NC_035092.1	34377853	.	A	T	.	.	MAF_USDA=19.565
NC_035092.1	34377880	.	A	G	.	.	MAF_USDA=8.621
NC_035092.1	34377892	.	G	A	.	.	MAF_USDA=22.917
NC_035092.1	34377897	.	C	G	.	.	MAF_USDA=39.583
NC_035092.1	34377899	.	T	A	.	.	MAF_USDA=33.333
NC_035092.1	34378047	.	T	A	.	.	MAF_INRAE=10.833
NC_035092.1	34378048	.	C	T	.	.	MAF_INRAE=9.167
NC_035092.1	34378049	.	G	A	.	.	MAF_INRAE=7.5
NC_035092.1	34378153	.	G	A	.	.	MAF_USDA=2.586
NC_035092.1	34379115	.	A	C	.	.	MAF_USDA=15.217
NC_035092.1	34379146	.	G	A	.	.	MAF_USDA=29.167
NC_035092.1	34379446	.	G	C	.	.	MAF_USDA=14.583
NC_035092.1	34379449	.	G	A	.	.	MAF_USDA=4.167
NC_035092.1	34379499	.	C	T	.	.	MAF_USDA=27.083
NC_035092.1	34379504	.	G	T	.	.	MAF_USDA=6.25
NC_035092.1	34379522	.	G	T	.	.	MAF_USDA=14.583
NC_035092.1	34380276	.	C	A	.	.	MAF_USDA=29.167
NC_035092.1	34380280	.	A	T	.	.	MAF_USDA=4.167
NC_035092.1	34380370	.	C	T	.	.	MAF_USDA=31.25
NC_035092.1	34380908	.	G	A	.	.	MAF_INRAE=2.632
NC_035092.1	34381018	.	T	C	.	.	MAF_INRAE=23.333
NC_035092.1	34381037	.	G	A	.	.	MAF_USDA=7.647
NC_035092.1	34381047	.	A	G	.	.	MAF_USDA=11.176
NC_035092.1	34381068	.	G	C	.	.	MAF_USDA=8.333
NC_035092.1	34381257	.	A	G	.	.	MAF_INRAE=7.5
NC_035092.1	34381282	.	T	G	.	.	MAF_INRAE=2.5
NC_035092.1	34381284	.	T	G	.	.	MAF_INRAE=2.5
NC_035092.1	34381294	.	A	T	.	.	MAF_USDA=14.583
NC_035092.1	34381314	.	T	A	.	.	MAF_INRAE=4.167
NC_035092.1	34381325	.	G	A	.	.	MAF_INRAE=3.333
NC_035092.1	34381330	.	C	G	.	.	MAF_INRAE=20.833
NC_035092.1	34381348	.	C	A	.	.	MAF_INRAE=25.0;MAF_USDA=47.917
NC_035092.1	34381362	.	G	T	.	.	MAF_INRAE=15.0
NC_035092.1	34381366	.	C	T	.	.	MAF_INRAE=20.0;MAF_USDA=18.75
NC_035092.1	34381387	.	G	C	.	.	MAF_INRAE=2.5;MAF_USDA=8.333
NC_035092.1	34381403	.	C	T	.	.	MAF_INRAE=3.333;MAF_USDA=2.459
NC_035092.1	34381427	.	G	A	.	.	MAF_INRAE=2.632;MAF_USDA=5.882
NC_035092.1	34381498	.	T	C	.	.	MAF_INRAE=2.5
NC_035092.1	34381514	.	G	A	.	.	MAF_INRAE=2.5
NC_035092.1	34381517	.	A	G	.	.	MAF_INRAE=18.333
NC_035092.1	34381520	.	G	C	.	.	MAF_INRAE=2.5
NC_035092.1	34381532	.	G	T	.	.	MAF_USDA=1.667
NC_035092.1	34381616	.	G	C	.	.	MAF_INRAE=20.833
NC_035092.1	34381659	.	A	T	.	.	MAF_INRAE=3.333
NC_035092.1	34381676	.	G	A	.	.	MAF_INRAE=8.333
NC_035092.1	34381693	.	T	C	.	.	MAF_INRAE=3.333
NC_035092.1	34381791	.	T	C	.	.	MAF_INRAE=17.5
NC_035092.1	34381810	.	G	C	.	.	MAF_INRAE=8.333
NC_035092.1	34381813	.	G	A	.	.	MAF_INRAE=20.0
NC_035092.1	34381817	.	C	T	.	.	MAF_INRAE=17.5
NC_035092.1	34381836	.	C	A	.	.	MAF_USDA=1.639
NC_035092.1	34381878	.	C	T	.	.	MAF_INRAE=6.667
NC_035092.1	34381881	.	A	T	.	.	MAF_INRAE=6.667
NC_035092.1	34381894	.	A	G	.	.	MAF_USDA=32.738
NC_035092.1	34381947	.	ATTT	ATTA	.	.	MAF_USDA=6.25
NC_035092.1	34381996	.	A	G	.	.	MAF_USDA=12.5
NC_035092.1	34386509	.	T	A	.	.	MAF_USDA=4.348
NC_035092.1	34386522	.	T	G	.	.	MAF_USDA=15.217
NC_035092.1	34386595	.	C	A	.	.	MAF_INRAE=42.5
NC_035092.1	34386613	.	C	T	.	.	MAF_INRAE=48.333
NC_035092.1	34386653	.	C	T	.	.	MAF_INRAE=1.667;MAF_USDA=4.167
NC_035092.1	34386661	.	G	A	.	.	MAF_INRAE=13.333
NC_035092.1	34386668	.	C	T	.	.	MAF_INRAE=33.333
NC_035092.1	34386671	.	T	C	.	.	MAF_USDA=3.279
NC_035092.1	34386688	.	C	T	.	.	MAF_INRAE=11.667
NC_035092.1	34386704	.	T	A	.	.	MAF_INRAE=38.333;MAF_USDA=15.882
NC_035092.1	34386732	.	G	C	.	.	MAF_INRAE=25.833
NC_035092.1	34386737	.	T	G	.	.	MAF_INRAE=30.0
NC_035092.1	34386748	.	C	T	.	.	MAF_INRAE=6.667
NC_035092.1	34386764	.	C	T	.	.	MAF_INRAE=10.0
NC_035092.1	34386770	.	T	A	.	.	MAF_INRAE=6.667
NC_035092.1	34386783	.	G	A	.	.	MAF_INRAE=3.333;MAF_USDA=8.333
NC_035092.1	34386786	.	T	A	.	.	MAF_INRAE=7.5;MAF_USDA=8.235
NC_035092.1	34386813	.	C	G	.	.	MAF_INRAE=4.167;MAF_USDA=6.557
NC_035092.1	34386815	.	C	T	.	.	MAF_INRAE=4.167;MAF_USDA=6.557
NC_035092.1	34386819	.	C	A	.	.	MAF_INRAE=6.667;MAF_USDA=9.412
NC_035092.1	34386852	.	G	A	.	.	MAF_INRAE=30.0
NC_035092.1	34386854	.	A	T	.	.	MAF_INRAE=25.833
NC_035092.1	34386856	.	G	A	.	.	MAF_INRAE=29.167
NC_035092.1	34386861	.	T	A	.	.	MAF_INRAE=32.5
NC_035092.1	34386870	.	A	C	.	.	MAF_INRAE=37.5
NC_035092.1	34386925	.	C	T	.	.	MAF_INRAE=7.5;MAF_USDA=6.557
NC_035092.1	34386974	.	T	C	.	.	MAF_USDA=14.583
NC_035092.1	34386984	.	T	C	.	.	MAF_INRAE=7.5;MAF_USDA=6.557
NC_035092.1	34387001	.	T	C	.	.	MAF_INRAE=7.5;MAF_USDA=5.738
NC_035092.1	34387015	.	A	G	.	.	MAF_INRAE=13.333;MAF_USDA=19.672
NC_035092.1	34387027	.	G	T	.	.	MAF_INRAE=5.0;MAF_USDA=4.098
NC_035092.1	34387044	.	C	T	.	.	MAF_USDA=5.738
NC_035092.1	34387054	.	C	A	.	.	MAF_INRAE=1.667;MAF_USDA=3.279
NC_035092.1	34387056	.	T	A	.	.	MAF_USDA=5.738
NC_035092.1	34387057	.	T	G	.	.	MAF_USDA=4.918
NC_035092.1	34387059	.	T	C	.	.	MAF_USDA=4.918
NC_035092.1	34387064	.	T	C	.	.	MAF_INRAE=1.667
NC_035092.1	34387069	.	C	A	.	.	MAF_USDA=4.918
NC_035092.1	34387092	.	T	A	.	.	MAF_INRAE=11.667;MAF_USDA=17.213
NC_035092.1	34387135	.	C	T	.	.	MAF_INRAE=47.5
NC_035092.1	34387169	.	T	C	.	.	MAF_INRAE=40.0
NC_035092.1	34387170	.	A	T	.	.	MAF_INRAE=40.0
NC_035092.1	34387206	.	C	T	.	.	MAF_INRAE=6.667
NC_035092.1	34387215	.	C	T	.	.	MAF_USDA=1.639
NC_035092.1	34387222	.	G	A	.	.	MAF_USDA=12.5
NC_035092.1	34387245	.	A	C	.	.	MAF_INRAE=35.833
NC_035092.1	34387250	.	C	T	.	.	MAF_USDA=4.098
NC_035092.1	34387255	.	C	T	.	.	MAF_INRAE=7.5;MAF_USDA=12.5
NC_035092.1	34387289	.	A	G	.	.	MAF_INRAE=15.833;MAF_USDA=31.25
NC_035092.1	34387295	.	C	G	.	.	MAF_INRAE=10.0;MAF_USDA=10.417
NC_035092.1	34387299	.	C	G	.	.	MAF_INRAE=7.5
NC_035092.1	34387301	.	G	A	.	.	MAF_INRAE=7.5
NC_035092.1	34387329	.	C	A	.	.	MAF_INRAE=18.333
NC_035092.1	34387332	.	C	T	.	.	MAF_USDA=1.639
NC_035092.1	34387338	.	G	A	.	.	MAF_INRAE=35.833
NC_035092.1	34387344	.	T	A	.	.	MAF_INRAE=4.167
NC_035092.1	34387345	.	G	A	.	.	MAF_USDA=2.459
NC_035092.1	34387366	.	A	G	.	.	MAF_INRAE=5.833
NC_035092.1	34387379	.	A	T	.	.	MAF_INRAE=4.167;MAF_USDA=5.882
NC_035092.1	34387392	.	A	G	.	.	MAF_INRAE=3.333;MAF_USDA=9.016
NC_035092.1	34387399	.	C	T	.	.	MAF_INRAE=1.667
NC_035092.1	34387446	.	G	T	.	.	MAF_INRAE=41.667
NC_035092.1	34387447	.	T	C	.	.	MAF_USDA=2.083
NC_035092.1	34387469	.	A	C	.	.	MAF_INRAE=14.167
NC_035092.1	34387499	.	ATTATGGCTAAACCCCACCCAT	ATTATGGCTAAACCCCACCCAC	.	.	MAF_USDA=4.167
NC_035092.1	34387500	.	T	C	.	.	MAF_USDA=3.333
NC_035092.1	34387520	.	T	C	.	.	MAF_USDA=7.5
NC_035092.1	34387527	.	G	T	.	.	MAF_INRAE=15.0
NC_035092.1	34387538	.	C	T	.	.	MAF_USDA=2.459
NC_035092.1	34387542	.	C	A	.	.	MAF_USDA=1.639
NC_035092.1	34387558	.	A	T	.	.	MAF_INRAE=2.5
NC_035092.1	34387563	.	C	A	.	.	MAF_USDA=7.377
NC_035092.1	34387566	.	T	C	.	.	MAF_USDA=8.197
NC_035092.1	34387591	.	A	T	.	.	MAF_INRAE=10.833;MAF_USDA=3.529
NC_035092.1	34387596	.	G	T	.	.	MAF_USDA=1.639
NC_035092.1	34387610	.	A	T	.	.	MAF_USDA=5.882
NC_035092.1	34387632	.	G	T	.	.	MAF_INRAE=4.167;MAF_USDA=9.016
NC_035092.1	34387636	.	G	A	.	.	MAF_INRAE=6.667;MAF_USDA=9.412
NC_035092.1	34387639	.	A	G	.	.	MAF_USDA=5.294
NC_035092.1	34387643	.	T	G	.	.	MAF_INRAE=20.0;MAF_USDA=5.294
NC_035092.1	34387653	.	A	G	.	.	MAF_INRAE=21.667;MAF_USDA=14.118
NC_035092.1	34387657	.	C	A	.	.	MAF_INRAE=4.167;MAF_USDA=5.882
NC_035092.1	34387660	.	G	A	.	.	MAF_INRAE=5.833
NC_035092.1	34387667	.	G	T	.	.	MAF_USDA=2.083
NC_035092.1	34387684	.	G	A	.	.	MAF_USDA=14.706
NC_035092.1	34387690	.	G	T	.	.	MAF_USDA=8.333
NC_035092.1	34387696	.	G	C	.	.	MAF_USDA=8.197
NC_035092.1	34387705	.	CAAAAG	CAAAAT	.	.	MAF_USDA=26.087
NC_035092.1	34387738	.	T	G	.	.	MAF_INRAE=30.833
NC_035092.1	34387756	.	G	C	.	.	MAF_INRAE=2.5;MAF_USDA=5.882
NC_035092.1	34387757	.	G	A	.	.	MAF_USDA=2.941
NC_035092.1	34387762	.	C	G	.	.	MAF_USDA=37.5
NC_035092.1	34387768	.	C	A	.	.	MAF_USDA=1.667
NC_035092.1	34387777	.	C	T	.	.	MAF_USDA=7.738
NC_035092.1	34387814	.	G	A	.	.	MAF_INRAE=33.333;MAF_USDA=27.083
NC_035092.1	34387832	.	G	A	.	.	MAF_USDA=4.167
NC_035092.1	34387833	.	T	A	.	.	MAF_USDA=4.167
NC_035092.1	34387835	.	T	A	.	.	MAF_INRAE=19.167
NC_035092.1	34387845	.	A	T	.	.	MAF_INRAE=2.5;MAF_USDA=2.083
NC_035092.1	34387854	.	G	A	.	.	MAF_INRAE=13.333
NC_035092.1	34387948	.	T	G	.	.	MAF_USDA=2.083
NC_035092.1	34387998	.	A	T	.	.	MAF_USDA=43.75
NC_035092.1	34388038	.	C	A	.	.	MAF_USDA=22.917
NC_035092.1	34388144	.	G	T	.	.	MAF_USDA=33.333
NC_035092.1	34388201	.	G	A	.	.	MAF_USDA=4.167
NC_035092.1	34388209	.	CTTA	CTTT	.	.	MAF_USDA=12.5
NC_035092.1	34388281	.	A	T	.	.	MAF_USDA=10.417
NC_035092.1	34388449	.	T	A	.	.	MAF_USDA=3.333
NC_035092.1	34388450	.	A	C	.	.	MAF_INRAE=13.158;MAF_USDA=12.5
NC_035092.1	34388471	.	C	T	.	.	MAF_USDA=31.25
NC_035092.1	34388498	.	G	A	.	.	MAF_USDA=2.083
NC_035092.1	34388519	.	T	A	.	.	MAF_USDA=41.667
NC_035092.1	34388571	.	G	A	.	.	MAF_USDA=37.5
NC_035092.1	34388646	.	T	C	.	.	MAF_USDA=25.0
NC_035092.1	34388659	.	T	G	.	.	MAF_USDA=27.083
NC_035092.1	34388688	.	T	A	.	.	MAF_USDA=39.583
NC_035092.1	34388759	.	T	G	.	.	MAF_USDA=8.333
NC_035092.1	34388859	.	T	C	.	.	MAF_USDA=4.237
NC_035092.1	34388884	.	G	A	.	.	MAF_INRAE=7.895;MAF_USDA=22.917
NC_035092.1	34388891	.	C	T	.	.	MAF_USDA=15.882
NC_035092.1	34388967	.	A	G	.	.	MAF_USDA=16.667
NC_035092.1	34389023	.	A	T	.	.	MAF_USDA=20.833
NC_035092.1	34390378	.	C	T	.	.	MAF_INRAE=1.899;MAF_USDA=32.609
NC_035092.1	34390413	.	A	C	.	.	MAF_INRAE=24.167
NC_035092.1	34390440	.	G	A	.	.	MAF_INRAE=24.167
NC_035092.1	34390472	.	C	A	.	.	MAF_INRAE=1.899;MAF_USDA=32.609
NC_035092.1	34390676	.	T	A	.	.	MAF_INRAE=38.333
NC_035092.1	34390684	.	C	A	.	.	MAF_INRAE=1.899
NC_035092.1	34390686	.	A	G	.	.	MAF_INRAE=31.667
NC_035092.1	34390704	.	C	T	.	.	MAF_INRAE=29.167
NC_035092.1	34390707	.	A	T	.	.	MAF_INRAE=15.833
NC_035092.1	34390739	.	T	C	.	.	MAF_INRAE=10.833
NC_035092.1	34390754	.	T	A	.	.	MAF_INRAE=6.667
NC_035092.1	34390790	.	T	C	.	.	MAF_INRAE=1.667
NC_035092.1	34390793	.	A	G	.	.	MAF_INRAE=10.0
NC_035092.1	34390797	.	T	G	.	.	MAF_INRAE=6.667
NC_035092.1	34390944	.	T	G	.	.	MAF_USDA=1.667
NC_035092.1	34390977	.	G	T	.	.	MAF_USDA=18.75
NC_035092.1	34390982	.	G	T	.	.	MAF_INRAE=25.0
NC_035092.1	34390995	.	A	C	.	.	MAF_INRAE=1.899;MAF_USDA=7.143
NC_035092.1	34391025	.	T	G	.	.	MAF_INRAE=40.833
NC_035092.1	34391029	.	G	A	.	.	MAF_INRAE=1.899;MAF_USDA=29.167
NC_035092.1	34391041	.	G	A	.	.	MAF_USDA=6.25
NC_035092.1	34391084	.	C	A	.	.	MAF_USDA=5.172
NC_035092.1	34391120	.	A	C	.	.	MAF_INRAE=3.333;MAF_USDA=6.548
NC_035092.1	34391128	.	A	G	.	.	MAF_INRAE=30.0
NC_035092.1	34391163	.	C	A	.	.	MAF_INRAE=25.833
NC_035092.1	34391192	.	C	T	.	.	MAF_INRAE=1.667;MAF_USDA=5.833
NC_035092.1	34391235	.	T	G	.	.	MAF_INRAE=34.167
NC_035092.1	34391277	.	A	C	.	.	MAF_INRAE=2.5
NC_035092.1	34391285	.	G	T	.	.	MAF_INRAE=35.0
NC_035092.1	34391293	.	A	T	.	.	MAF_INRAE=20.833
NC_035092.1	34391304	.	T	C	.	.	MAF_INRAE=36.667
NC_035092.1	34391307	.	A	G	.	.	MAF_INRAE=30.0
NC_035092.1	34392096	.	A	G	.	.	MAF_USDA=22.917
NC_035092.1	34392152	.	A	G	.	.	MAF_INRAE=3.333;MAF_USDA=4.918
NC_035092.1	34392207	.	G	A	.	.	MAF_INRAE=4.167
NC_035092.1	34392214	.	T	C	.	.	MAF_INRAE=32.5
NC_035092.1	34392305	.	G	A	.	.	MAF_USDA=2.976
NC_035092.1	34392330	.	G	C	.	.	MAF_INRAE=1.899
NC_035092.1	34392362	.	T	C	.	.	MAF_INRAE=2.632
NC_035092.1	34392377	.	G	T	.	.	MAF_INRAE=48.333
NC_035092.1	34392388	.	G	A	.	.	MAF_INRAE=7.5
NC_035092.1	34392420	.	T	A	.	.	MAF_USDA=10.417
NC_035092.1	34392433	.	G	T	.	.	MAF_INRAE=37.5
NC_035092.1	34392437	.	G	C	.	.	MAF_USDA=5.738
NC_035092.1	34392443	.	A	C	.	.	MAF_INRAE=35.833
NC_035092.1	34392456	.	G	A	.	.	MAF_USDA=29.167
NC_035092.1	34392521	.	G	A	.	.	MAF_USDA=20.833
NC_035092.1	34392741	.	C	G	.	.	MAF_INRAE=45.833
NC_035092.1	34392814	.	A	G	.	.	MAF_INRAE=39.167
NC_035092.1	34392898	.	C	T	.	.	MAF_USDA=5.738
NC_035092.1	34392995	.	T	C	.	.	MAF_INRAE=35.0
NC_035092.1	34393022	.	C	A	.	.	MAF_INRAE=21.667
NC_035092.1	34393036	.	T	G	.	.	MAF_INRAE=1.899
NC_035092.1	34393056	.	T	G	.	.	MAF_INRAE=28.333
NC_035092.1	34393165	.	C	T	.	.	MAF_USDA=4.167
NC_035092.1	34393325	.	C	T	.	.	MAF_INRAE=15.833
NC_035092.1	34393336	.	C	A	.	.	MAF_INRAE=15.833
NC_035092.1	34393362	.	G	A	.	.	MAF_INRAE=15.0;MAF_USDA=27.059
NC_035092.1	34393377	.	T	G	.	.	MAF_USDA=3.279
NC_035092.1	34393395	.	G	T	.	.	MAF_INRAE=2.5
NC_035092.1	34393429	.	G	C	.	.	MAF_INRAE=15.0
NC_035092.1	34393454	.	A	C	.	.	MAF_USDA=1.639
NC_035092.1	34393460	.	A	C	.	.	MAF_USDA=13.333
NC_035092.1	34393465	.	C	T	.	.	MAF_INRAE=30.833
NC_035092.1	34393501	.	T	A	.	.	MAF_INRAE=28.333
NC_035092.1	34393502	.	A	G	.	.	MAF_INRAE=25.833
NC_035092.1	34393511	.	G	T	.	.	MAF_INRAE=13.333
NC_035092.1	34393516	.	A	C	.	.	MAF_INRAE=7.5;MAF_USDA=17.5
NC_035092.1	34393521	.	C	T	.	.	MAF_USDA=11.176
NC_035092.1	34393526	.	T	A	.	.	MAF_INRAE=3.797
NC_035092.1	34393530	.	G	A	.	.	MAF_INRAE=45.0
NC_035092.1	34393550	.	C	A	.	.	MAF_INRAE=25.833
NC_035092.1	34393578	.	A	T	.	.	MAF_INRAE=4.167;MAF_USDA=9.016
NC_035092.1	34393611	.	G	A	.	.	MAF_INRAE=15.0
NC_035092.1	34393647	.	G	A	.	.	MAF_USDA=10.417
NC_035092.1	34393652	.	G	T	.	.	MAF_INRAE=40.833
NC_035092.1	34393659	.	G	A	.	.	MAF_INRAE=48.333
NC_035092.1	34393686	.	C	A	.	.	MAF_INRAE=30.833
NC_035092.1	34393691	.	T	C	.	.	MAF_USDA=2.459
NC_035092.1	34393695	.	G	A	.	.	MAF_USDA=2.459
NC_035092.1	34393714	.	T	A	.	.	MAF_USDA=2.459
NC_035092.1	34393716	.	C	G	.	.	MAF_USDA=2.459
NC_035092.1	34393721	.	A	T	.	.	MAF_USDA=2.459
NC_035092.1	34393722	.	C	A	.	.	MAF_USDA=2.459
NC_035092.1	34393769	.	C	T	.	.	MAF_USDA=37.5
NC_035092.1	34393791	.	G	T	.	.	MAF_USDA=10.656
NC_035092.1	34393831	.	A	G	.	.	MAF_USDA=27.083
NC_035092.1	34393850	.	T	C	.	.	MAF_USDA=10.588
NC_035092.1	34393859	.	A	T	.	.	MAF_USDA=5.738
NC_035092.1	34393879	.	A	C	.	.	MAF_USDA=4.918
NC_035092.1	34393942	.	T	G	.	.	MAF_USDA=6.627
NC_035092.1	34394695	.	C	T	.	.	MAF_USDA=41.667
NC_035092.1	34394772	.	C	T	.	.	MAF_USDA=8.333
NC_035092.1	34394790	.	T	A	.	.	MAF_USDA=22.917
NC_035092.1	34395272	.	G	A	.	.	MAF_USDA=10.417
NC_035092.1	34395374	.	G	T	.	.	MAF_INRAE=1.667
NC_035092.1	34395396	.	C	T	.	.	MAF_USDA=20.833
NC_035092.1	34395403	.	T	A	.	.	MAF_USDA=8.333
NC_035092.1	34395676	.	G	A	.	.	MAF_USDA=16.667
NC_035092.1	34395700	.	T	A	.	.	MAF_USDA=4.918
NC_035092.1	34395713	.	G	A	.	.	MAF_USDA=4.918
NC_035092.1	34395742	.	C	G	.	.	MAF_USDA=22.917
NC_035092.1	34395745	.	T	G	.	.	MAF_USDA=22.917
NC_035092.1	34395781	.	C	G	.	.	MAF_INRAE=5.0
NC_035092.1	34395815	.	G	A	.	.	MAF_INRAE=2.5;MAF_USDA=4.167
NC_035092.1	34395835	.	C	T	.	.	MAF_USDA=4.167
NC_035092.1	34395853	.	G	C	.	.	MAF_USDA=3.279
NC_035092.1	34395972	.	G	C	.	.	MAF_USDA=33.333
NC_035092.1	34395974	.	A	C	.	.	MAF_USDA=44.118
NC_035092.1	34395976	.	C	T	.	.	MAF_USDA=1.639
NC_035092.1	34395979	.	C	T	.	.	MAF_USDA=19.412
NC_035092.1	34396010	.	C	A	.	.	MAF_USDA=2.459
NC_035092.1	34396014	.	A	G	.	.	MAF_USDA=27.647
NC_035092.1	34396062	.	T	A	.	.	MAF_USDA=4.167
NC_035092.1	34396944	.	T	G	.	.	MAF_INRAE=1.667
NC_035092.1	34397008	.	T	G	.	.	MAF_INRAE=3.333
NC_035092.1	34397207	.	C	T	.	.	MAF_INRAE=2.632
NC_035092.1	34397274	.	C	T	.	.	MAF_USDA=37.5
NC_035092.1	34397347	.	G	T	.	.	MAF_USDA=29.012
NC_035092.1	34397348	.	T	G	.	.	MAF_USDA=34.568
NC_035092.1	34397349	.	G	T	.	.	MAF_USDA=19.753
NC_035092.1	34397357	.	C	T	.	.	MAF_USDA=35.185
NC_035092.1	34397365	.	C	T	.	.	MAF_USDA=30.247
NC_035092.1	34397382	.	G	T	.	.	MAF_USDA=6.627
NC_035092.1	34397383	.	G	A	.	.	MAF_USDA=7.229
NC_035092.1	34397387	.	A	T	.	.	MAF_USDA=13.636
NC_035092.1	34397388	.	T	A	.	.	MAF_USDA=15.909
NC_035092.1	34397392	.	G	T	.	.	MAF_USDA=27.108
NC_035092.1	34397432	.	C	T	.	.	MAF_USDA=2.459
NC_035092.1	34397450	.	T	G	.	.	MAF_USDA=11.446
NC_035092.1	34397493	.	A	T	.	.	MAF_USDA=5.738
NC_035092.1	34397497	.	A	T	.	.	MAF_USDA=4.098
NC_035092.1	34397499	.	C	A	.	.	MAF_USDA=32.5
NC_035092.1	34397528	.	A	G	.	.	MAF_USDA=7.407
NC_035092.1	34397585	.	T	C	.	.	MAF_USDA=15.663
NC_035092.1	34397741	.	A	G	.	.	MAF_USDA=8.642
NC_035092.1	34397743	.	A	C	.	.	MAF_USDA=8.642
NC_035092.1	34397755	.	C	T	.	.	MAF_USDA=5.932
NC_035092.1	34397757	.	T	C	.	.	MAF_USDA=4.237
NC_035092.1	34397774	.	T	C	.	.	MAF_USDA=13.75
NC_035092.1	34397776	.	C	T	.	.	MAF_USDA=15.517
NC_035092.1	34397779	.	A	C	.	.	MAF_USDA=5.172
NC_035092.1	34397782	.	C	A	.	.	MAF_USDA=23.729
NC_035092.1	34397788	.	T	G	.	.	MAF_USDA=34.746
NC_035092.1	34397789	.	C	A	.	.	MAF_USDA=22.034
NC_035092.1	34397793	.	G	T	.	.	MAF_USDA=27.119
NC_035092.1	34397806	.	A	G	.	.	MAF_USDA=14.407
NC_035092.1	34397852	.	C	A	.	.	MAF_USDA=7.927
NC_035092.1	34397863	.	G	A	.	.	MAF_USDA=1.695
NC_035092.1	34397864	.	C	T	.	.	MAF_USDA=14.634
NC_035092.1	34397879	.	G	T	.	.	MAF_USDA=23.78
NC_035092.1	34397891	.	A	G	.	.	MAF_USDA=3.39
NC_035092.1	34397898	.	T	G	.	.	MAF_USDA=20.482
NC_035092.1	34397945	.	T	C	.	.	MAF_USDA=46.386
NC_035092.1	34397946	.	C	T	.	.	MAF_USDA=9.036
NC_035092.1	34397957	.	A	G	.	.	MAF_USDA=48.795
NC_035092.1	34397959	.	C	A	.	.	MAF_USDA=48.795
NC_035092.1	34397967	.	A	G	.	.	MAF_USDA=4.237
NC_035092.1	34397971	.	T	G	.	.	MAF_USDA=7.229
NC_035092.1	34397972	.	T	G	.	.	MAF_USDA=3.614
NC_035092.1	34397997	.	C	A	.	.	MAF_USDA=7.5
NC_035092.1	34397998	.	T	G	.	.	MAF_USDA=18.293
NC_035092.1	34398030	.	T	G	.	.	MAF_USDA=9.756
NC_035092.1	34398031	.	G	A	.	.	MAF_USDA=3.333
NC_035092.1	34398073	.	C	G	.	.	MAF_USDA=10.976
NC_035092.1	34398110	.	A	G	.	.	MAF_USDA=22.289
NC_035092.1	34398136	.	T	C	.	.	MAF_USDA=9.639
NC_035092.1	34398152	.	T	G	.	.	MAF_USDA=12.651
NC_035092.1	34398209	.	T	G	.	.	MAF_USDA=37.349
NC_035092.1	34398226	.	T	G	.	.	MAF_USDA=4.545
NC_035092.1	34398262	.	A	T	.	.	MAF_USDA=6.627
NC_035092.1	34398279	.	C	G	.	.	MAF_USDA=15.909
NC_035092.1	34398281	.	C	A	.	.	MAF_USDA=6.707
NC_035092.1	34398292	.	A	G	.	.	MAF_USDA=28.049
NC_035092.1	34398305	.	T	A	.	.	MAF_USDA=15.854
NC_035092.1	34398388	.	T	C	.	.	MAF_USDA=15.517
NC_035092.1	34406608	.	T	G	.	.	MAF_USDA=1.667
NC_035092.1	34406628	.	A	C	.	.	MAF_USDA=5.0
NC_035092.1	34406639	.	A	C	.	.	MAF_USDA=25.0
NC_035092.1	34406655	.	G	C	.	.	MAF_USDA=4.545
NC_035092.1	34406664	.	C	T	.	.	MAF_USDA=21.739
NC_035092.1	34406671	.	C	T	.	.	MAF_USDA=2.542
NC_035092.1	34406690	.	C	A	.	.	MAF_USDA=10.87
NC_035092.1	34406705	.	G	C	.	.	MAF_USDA=2.5
NC_035092.1	34406731	.	T	C	.	.	MAF_USDA=14.458
NC_035092.1	34406733	.	T	A	.	.	MAF_USDA=14.286
NC_035092.1	34406741	.	G	A	.	.	MAF_USDA=25.904
NC_035092.1	34406771	.	C	G	.	.	MAF_USDA=11.667
NC_035092.1	34406772	.	C	T	.	.	MAF_USDA=11.667
NC_035092.1	34406786	.	C	T	.	.	MAF_USDA=1.667
NC_035092.1	34406835	.	G	T	.	.	MAF_USDA=5.0
NC_035092.1	34406841	.	T	A	.	.	MAF_USDA=25.0
NC_035092.1	34406844	.	T	A	.	.	MAF_USDA=35.417
NC_035092.1	34406869	.	C	T	.	.	MAF_USDA=2.273
NC_035092.1	34410288	.	G	A	.	.	MAF_USDA=13.043
NC_035092.1	34410590	.	G	A	.	.	MAF_USDA=11.364
NC_035092.1	34410923	.	C	A	.	.	MAF_USDA=15.217
NC_035092.1	34410988	.	G	T	.	.	MAF_USDA=15.217
NC_035092.1	34411445	.	A	G	.	.	MAF_INRAE=2.5
NC_035092.1	34411652	.	A	T	.	.	MAF_USDA=1.639
NC_035092.1	34411659	.	A	T	.	.	MAF_USDA=3.279
NC_035092.1	34411832	.	C	G	.	.	MAF_INRAE=12.5
NC_035092.1	34411834	.	G	A	.	.	MAF_INRAE=4.167
NC_035092.1	34411880	.	G	A	.	.	MAF_INRAE=4.167;MAF_USDA=4.167
NC_035092.1	34411897	.	T	G	.	.	MAF_INRAE=10.833
NC_035092.1	34411901	.	T	G	.	.	MAF_INRAE=8.333
NC_035092.1	34411914	.	G	A	.	.	MAF_INRAE=5.833
NC_035092.1	34411990	.	A	T	.	.	MAF_INRAE=36.667
NC_035092.1	34412048	.	C	T	.	.	MAF_INRAE=23.333;MAF_USDA=8.333
NC_035092.1	34412077	.	G	C	.	.	MAF_INRAE=15.0
NC_035092.1	34412115	.	T	A	.	.	MAF_INRAE=1.667
NC_035092.1	34412118	.	T	A	.	.	MAF_INRAE=30.0
NC_035092.1	34412160	.	A	C	.	.	MAF_INRAE=1.667
NC_035092.1	34424373	.	C	A	.	.	MAF_INRAE=5.263
NC_035092.1	34424416	.	G	A	.	.	MAF_USDA=27.083
NC_035092.1	34424659	.	A	T	.	.	MAF_INRAE=5.263;MAF_USDA=8.333
NC_035092.1	34424682	.	T	A	.	.	MAF_USDA=22.917
NC_035092.1	34424683	.	T	C	.	.	MAF_USDA=20.833
NC_035092.1	34424696	.	G	T	.	.	MAF_INRAE=5.263;MAF_USDA=12.5
NC_035092.1	34424809	.	G	A	.	.	MAF_USDA=4.918
NC_035092.1	34424820	.	A	C	.	.	MAF_USDA=3.279
NC_035092.1	34424835	.	C	T	.	.	MAF_USDA=28.571
NC_035092.1	34424872	.	A	G	.	.	MAF_USDA=31.25
NC_035092.1	34425157	.	A	T	.	.	MAF_USDA=8.696
NC_035092.1	34425289	.	G	A	.	.	MAF_USDA=8.333
NC_035092.1	34425356	.	A	C	.	.	MAF_USDA=10.417
NC_035092.1	34425497	.	C	T	.	.	MAF_USDA=25.0
NC_035092.1	34425499	.	T	C	.	.	MAF_USDA=43.75
NC_035092.1	34425513	.	C	G	.	.	MAF_USDA=22.917
NC_035092.1	34425520	.	T	C	.	.	MAF_USDA=2.083
NC_035092.1	34425523	.	A	G	.	.	MAF_USDA=4.167
NC_035092.1	34425536	.	T	C	.	.	MAF_INRAE=7.5
NC_035092.1	34425583	.	T	C	.	.	MAF_USDA=16.667
NC_035092.1	34425631	.	C	T	.	.	MAF_USDA=22.917
NC_035092.1	34425658	.	C	T	.	.	MAF_INRAE=5.263
NC_035092.1	34425666	.	C	T	.	.	MAF_USDA=10.417
NC_035092.1	34425667	.	G	A	.	.	MAF_USDA=25.0
NC_035092.1	34425705	.	A	T	.	.	MAF_INRAE=15.789
NC_035092.1	34425720	.	C	A	.	.	MAF_USDA=22.917
NC_035092.1	34425723	.	C	T	.	.	MAF_USDA=25.0
NC_035092.1	34425736	.	T	G	.	.	MAF_USDA=20.833
NC_035092.1	34425746	.	C	A	.	.	MAF_USDA=20.833
NC_035092.1	34425759	.	A	T	.	.	MAF_USDA=10.417
NC_035092.1	34425802	.	C	A	.	.	MAF_USDA=23.913
NC_035092.1	34426015	.	T	A	.	.	MAF_USDA=2.083
NC_035092.1	34426246	.	T	C	.	.	MAF_USDA=47.917
NC_035092.1	34426271	.	C	A	.	.	MAF_USDA=4.237
NC_035092.1	34426375	.	C	T	.	.	MAF_INRAE=5.263;MAF_USDA=18.75
NC_035092.1	34426469	.	G	A	.	.	MAF_INRAE=5.263
NC_035092.1	34426567	.	G	A	.	.	MAF_USDA=33.333
NC_035092.1	34426620	.	C	T	.	.	MAF_USDA=12.5
NC_035092.1	34426651	.	T	C	.	.	MAF_INRAE=6.667;MAF_USDA=8.235
NC_035092.1	34426687	.	G	T	.	.	MAF_INRAE=28.481
NC_035092.1	34426710	.	T	C	.	.	MAF_INRAE=24.167
NC_035092.1	34426716	.	C	T	.	.	MAF_USDA=2.459
NC_035092.1	34426744	.	T	C	.	.	MAF_USDA=4.118
NC_035092.1	34426752	.	C	A	.	.	MAF_USDA=1.639
NC_035092.1	34426754	.	G	A	.	.	MAF_INRAE=14.167
NC_035092.1	34426815	.	C	A	.	.	MAF_INRAE=18.421
NC_035092.1	34426822	.	A	C	.	.	MAF_USDA=1.639
NC_035092.1	34426825	.	C	T	.	.	MAF_USDA=4.918
NC_035092.1	34426828	.	C	G	.	.	MAF_INRAE=47.5;MAF_USDA=45.833
NC_035092.1	34426871	.	C	A	.	.	MAF_INRAE=11.667;MAF_USDA=6.557
NC_035092.1	34426874	.	A	G	.	.	MAF_INRAE=45.0
NC_035092.1	34426885	.	T	A	.	.	MAF_INRAE=10.127;MAF_USDA=18.033
NC_035092.1	34426893	.	C	A	.	.	MAF_INRAE=41.667
NC_035092.1	34426901	.	T	G	.	.	MAF_INRAE=4.167;MAF_USDA=6.557
NC_035092.1	34426919	.	T	C	.	.	MAF_INRAE=11.667;MAF_USDA=12.353
NC_035092.1	34426927	.	A	G	.	.	MAF_INRAE=11.392
NC_035092.1	34426943	.	A	C	.	.	MAF_INRAE=42.5
NC_035092.1	34426982	.	C	G	.	.	MAF_INRAE=5.263;MAF_USDA=16.667
NC_035092.1	34426986	.	A	G	.	.	MAF_INRAE=17.5
NC_035092.1	34427072	.	T	G	.	.	MAF_USDA=4.348
NC_035092.1	34427138	.	C	T	.	.	MAF_USDA=11.364
NC_035092.1	34427154	.	A	C	.	.	MAF_USDA=6.818
NC_035092.1	34427195	.	C	A	.	.	MAF_USDA=26.087
NC_035092.1	34427204	.	G	A	.	.	MAF_USDA=20.833
NC_035092.1	34427233	.	A	C	.	.	MAF_USDA=10.0
NC_035092.1	34427249	.	G	T	.	.	MAF_INRAE=17.089
NC_035092.1	34427305	.	A	G	.	.	MAF_INRAE=18.333;MAF_USDA=9.412
NC_035092.1	34427327	.	C	G	.	.	MAF_USDA=3.279
NC_035092.1	34427332	.	A	T	.	.	MAF_USDA=2.459
NC_035092.1	34427339	.	C	T	.	.	MAF_INRAE=27.5
NC_035092.1	34427350	.	T	C	.	.	MAF_INRAE=15.823
NC_035092.1	34427352	.	T	G	.	.	MAF_INRAE=15.0
NC_035092.1	34427368	.	T	A	.	.	MAF_INRAE=29.167
NC_035092.1	34427381	.	C	A	.	.	MAF_INRAE=44.937
NC_035092.1	34427387	.	C	T	.	.	MAF_USDA=7.627
NC_035092.1	34427548	.	T	G	.	.	MAF_USDA=10.169
NC_035092.1	34428366	.	G	A	.	.	MAF_INRAE=13.158
NC_035092.1	34428378	.	G	A	.	.	MAF_INRAE=13.158
NC_035092.1	34429207	.	A	C	.	.	MAF_USDA=37.5
NC_035092.1	34429503	.	T	C	.	.	MAF_INRAE=46.667
NC_035092.1	34429510	.	C	A	.	.	MAF_USDA=4.819
NC_035092.1	34429520	.	A	T	.	.	MAF_INRAE=42.5
NC_035092.1	34429566	.	A	G	.	.	MAF_INRAE=45.833
NC_035092.1	34429569	.	G	T	.	.	MAF_INRAE=19.167;MAF_USDA=13.855
NC_035092.1	34429581	.	A	G	.	.	MAF_INRAE=8.333
NC_035092.1	34429587	.	T	G	.	.	MAF_INRAE=17.5
NC_035092.1	34429648	.	C	G	.	.	MAF_INRAE=5.063
NC_035092.1	34429681	.	T	G	.	.	MAF_INRAE=8.333;MAF_USDA=12.5
NC_035092.1	34429690	.	G	A	.	.	MAF_USDA=1.176
NC_035092.1	34429718	.	T	A	.	.	MAF_USDA=2.459
NC_035092.1	34429737	.	T	G	.	.	MAF_INRAE=6.667;MAF_USDA=2.083
NC_035092.1	34429745	.	G	A	.	.	MAF_INRAE=6.667;MAF_USDA=4.918
NC_035092.1	34429768	.	C	T	.	.	MAF_INRAE=19.167;MAF_USDA=1.765
NC_035092.1	34429836	.	C	T	.	.	MAF_INRAE=9.167
NC_035092.1	34429844	.	C	T	.	.	MAF_USDA=8.333
NC_035092.1	34429893	.	C	A	.	.	MAF_USDA=22.917
NC_035092.1	34430039	.	T	A	.	.	MAF_USDA=46.471
NC_035092.1	34430183	.	C	T	.	.	MAF_INRAE=2.632
NC_035092.1	34430196	.	T	G	.	.	MAF_USDA=16.667
NC_035092.1	34430223	.	C	T	.	.	MAF_INRAE=13.158
NC_035092.1	34430397	.	T	C	.	.	MAF_USDA=18.75
NC_035092.1	34430426	.	T	A	.	.	MAF_USDA=18.75
NC_035092.1	34430445	.	T	A	.	.	MAF_USDA=14.583
NC_035092.1	34430473	.	G	T	.	.	MAF_USDA=10.417
NC_035092.1	34430637	.	G	A	.	.	MAF_USDA=4.167
NC_035092.1	34430644	.	T	C	.	.	MAF_USDA=20.833
NC_035092.1	34430710	.	T	A	.	.	MAF_USDA=3.39
NC_035092.1	34431508	.	C	A	.	.	MAF_USDA=4.762
NC_035092.1	34431535	.	T	G	.	.	MAF_USDA=15.217
NC_035092.1	34431554	.	T	C	.	.	MAF_USDA=21.739
NC_035092.1	34431560	.	C	T	.	.	MAF_USDA=23.913
NC_035092.1	34431565	.	A	C	.	.	MAF_USDA=10.87
NC_035092.1	34431866	.	A	G	.	.	MAF_USDA=3.333
NC_035092.1	34436525	.	A	C	.	.	MAF_USDA=1.639
NC_035092.1	34436531	.	T	G	.	.	MAF_USDA=4.918
NC_035092.1	34436557	.	A	G	.	.	MAF_USDA=4.167
NC_035092.1	34436592	.	A	T	.	.	MAF_USDA=6.471
NC_035092.1	34436639	.	G	A	.	.	MAF_USDA=1.639
NC_035092.1	34436649	.	A	C	.	.	MAF_USDA=6.25
NC_035092.1	34436744	.	C	T	.	.	MAF_USDA=8.333
NC_035092.1	34436826	.	G	A	.	.	MAF_USDA=1.639
NC_035092.1	34436909	.	C	T	.	.	MAF_INRAE=16.667
NC_035092.1	34436957	.	C	T	.	.	MAF_INRAE=5.263;MAF_USDA=6.25
NC_035092.1	34436958	.	G	A	.	.	MAF_USDA=4.098
NC_035092.1	34437025	.	C	T	.	.	MAF_USDA=1.639
NC_035092.1	34437112	.	T	G	.	.	MAF_USDA=4.762
NC_035092.1	34437237	.	G	T	.	.	MAF_INRAE=41.139;MAF_USDA=20.0
NC_035092.1	34437279	.	G	A	.	.	MAF_USDA=1.639
NC_035092.1	34437312	.	C	T	.	.	MAF_USDA=1.639
NC_035092.1	34437513	.	T	C	.	.	MAF_USDA=1.639
NC_035092.1	34437659	.	C	A	.	.	MAF_INRAE=2.532
NC_035092.1	34437711	.	C	A	.	.	MAF_INRAE=40.506;MAF_USDA=14.706
NC_035092.1	34437825	.	T	C	.	.	MAF_USDA=1.639
NC_035092.1	34438018	.	G	A	.	.	MAF_USDA=16.471
NC_035092.1	34438038	.	C	G	.	.	MAF_USDA=8.333
NC_035092.1	34438111	.	A	G	.	.	MAF_USDA=13.934
NC_035092.1	34438157	.	A	G	.	.	MAF_USDA=9.016
NC_035092.1	34438197	.	T	A	.	.	MAF_USDA=9.836
NC_035092.1	34438287	.	G	A	.	.	MAF_USDA=14.583
NC_035092.1	34438353	.	A	G	.	.	MAF_USDA=27.083
NC_035092.1	34438359	.	T	A	.	.	MAF_USDA=6.25
NC_035092.1	34438377	.	C	A	.	.	MAF_USDA=50.0
NC_035092.1	34438381	.	T	A	.	.	MAF_USDA=45.882
NC_035092.1	34438386	.	A	C	.	.	MAF_USDA=3.279
NC_035092.1	34438413	.	A	C	.	.	MAF_USDA=3.279
NC_035092.1	34438418	.	A	G	.	.	MAF_USDA=5.882
NC_035092.1	34438442	.	A	C	.	.	MAF_USDA=4.098
NC_035092.1	34438446	.	A	T	.	.	MAF_USDA=3.279
NC_035092.1	34438508	.	G	T	.	.	MAF_USDA=1.639
NC_035092.1	34438534	.	T	C	.	.	MAF_USDA=1.639
NC_035092.1	34438546	.	C	A	.	.	MAF_USDA=1.639
NC_035092.1	34438756	.	T	G	.	.	MAF_USDA=1.639
NC_035092.1	34438809	.	T	A	.	.	MAF_USDA=3.279
NC_035092.1	34439168	.	A	G	.	.	MAF_USDA=1.639
NC_035092.1	34439230	.	T	C	.	.	MAF_USDA=5.294
NC_035092.1	34439301	.	A	T	.	.	MAF_INRAE=2.532
NC_035092.1	34439306	.	A	T	.	.	MAF_USDA=4.706
NC_035092.1	34439336	.	T	C	.	.	MAF_USDA=9.836
NC_035092.1	34439451	.	A	C	.	.	MAF_USDA=4.918
NC_035092.1	34439622	.	C	T	.	.	MAF_USDA=4.098
NC_035092.1	34439719	.	A	C	.	.	MAF_INRAE=15.0;MAF_USDA=4.167
NC_035092.1	34439721	.	C	T	.	.	MAF_USDA=1.765
NC_035092.1	34439972	.	A	T	.	.	MAF_USDA=1.639
NC_035092.1	34440238	.	C	T	.	.	MAF_INRAE=2.532
NC_035092.1	34440240	.	A	C	.	.	MAF_INRAE=1.667
NC_035092.1	34440442	.	G	T	.	.	MAF_USDA=2.459
NC_035092.1	34440517	.	C	A	.	.	MAF_USDA=3.279
NC_035092.1	34440646	.	C	T	.	.	MAF_USDA=4.098
NC_035092.1	34440672	.	A	G	.	.	MAF_INRAE=10.526;MAF_USDA=2.353
NC_035092.1	34440852	.	C	A	.	.	MAF_USDA=1.639
NC_035092.1	34441044	.	T	A	.	.	MAF_USDA=7.377
NC_035092.1	34441061	.	C	A	.	.	MAF_INRAE=36.709;MAF_USDA=4.918
NC_035092.1	34441766	.	G	A	.	.	MAF_INRAE=10.127;MAF_USDA=3.279
NC_035092.1	34441828	.	A	C	.	.	MAF_USDA=3.279
NC_035092.1	34441952	.	C	A	.	.	MAF_USDA=1.639
NC_035092.1	34442151	.	A	T	.	.	MAF_INRAE=2.5;MAF_USDA=2.083
NC_035092.1	34442279	.	A	T	.	.	MAF_INRAE=14.167;MAF_USDA=8.333
NC_035092.1	34442353	.	C	T	.	.	MAF_USDA=20.0
NC_035092.1	34442598	.	G	C	.	.	MAF_USDA=1.639
NC_035092.1	34442716	.	T	C	.	.	MAF_INRAE=12.025;MAF_USDA=3.571
NC_035092.1	34442811	.	T	C	.	.	MAF_INRAE=12.5
NC_035092.1	34442870	.	A	T	.	.	MAF_INRAE=12.5
NC_035092.1	34443121	.	C	T	.	.	MAF_INRAE=2.532
NC_035092.1	34443204	.	C	T	.	.	MAF_USDA=1.639
NC_035092.1	34443365	.	C	T	.	.	MAF_INRAE=36.076;MAF_USDA=7.377
NC_035092.1	34443708	.	A	C	.	.	MAF_USDA=3.279
NC_035092.1	34444140	.	A	T	.	.	MAF_INRAE=3.165
NC_035092.1	34444284	.	T	G	.	.	MAF_INRAE=8.333
NC_035092.1	34444383	.	C	A	.	.	MAF_INRAE=45.57
NC_035092.1	34444384	.	G	T	.	.	MAF_INRAE=46.667
NC_035092.1	34444743	.	A	G	.	.	MAF_INRAE=8.333
NC_035092.1	34444842	.	G	A	.	.	MAF_USDA=1.667
NC_035092.1	34444933	.	T	C	.	.	MAF_INRAE=12.5;MAF_USDA=33.529
NC_035092.1	34445138	.	G	T	.	.	MAF_USDA=2.459
NC_035092.1	34445151	.	C	A	.	.	MAF_USDA=3.279
NC_035092.1	34445159	.	T	G	.	.	MAF_USDA=4.098
NC_035092.1	34445179	.	C	T	.	.	MAF_USDA=4.918
NC_035092.1	34445188	.	C	T	.	.	MAF_USDA=5.738
NC_035092.1	34445190	.	C	T	.	.	MAF_INRAE=6.329
NC_035092.1	34445244	.	T	A	.	.	MAF_USDA=6.557
NC_035092.1	34445249	.	A	T	.	.	MAF_USDA=6.557
NC_035092.1	34445261	.	C	A	.	.	MAF_USDA=6.557
NC_035092.1	34445879	.	T	A	.	.	MAF_INRAE=2.532
NC_035092.1	34445943	.	G	A	.	.	MAF_INRAE=41.139;MAF_USDA=21.176
NC_035092.1	34446303	.	G	A	.	.	MAF_INRAE=36.709;MAF_USDA=5.738
NC_035092.1	34446318	.	G	A	.	.	MAF_INRAE=12.5;MAF_USDA=16.393
NC_035092.1	34446669	.	T	A	.	.	MAF_INRAE=17.5
NC_035092.1	34446786	.	G	T	.	.	MAF_USDA=8.333
NC_035092.1	34446944	.	G	T	.	.	MAF_USDA=28.261
NC_035092.1	34447713	.	G	A	.	.	MAF_USDA=1.639
NC_035092.1	34447902	.	T	C	.	.	MAF_INRAE=3.165;MAF_USDA=2.353
NC_035092.1	34448076	.	C	T	.	.	MAF_USDA=1.639
NC_035092.1	34448338	.	C	T	.	.	MAF_INRAE=13.333;MAF_USDA=16.393
NC_035092.1	34448396	.	T	G	.	.	MAF_USDA=6.471
NC_035092.1	34448471	.	T	C	.	.	MAF_USDA=4.098
NC_035092.1	34448473	.	G	A	.	.	MAF_INRAE=2.532
NC_035092.1	34448571	.	A	G	.	.	MAF_USDA=1.639
NC_035092.1	34448572	.	T	G	.	.	MAF_USDA=4.098
NC_035092.1	34448647	.	C	G	.	.	MAF_INRAE=2.532
NC_035092.1	34448910	.	A	G	.	.	MAF_USDA=3.279
NC_035092.1	34448928	.	G	T	.	.	MAF_INRAE=1.667;MAF_USDA=17.059
NC_035092.1	34448958	.	T	C	.	.	MAF_INRAE=45.57;MAF_USDA=46.471
NC_035092.1	34448983	.	C	T	.	.	MAF_USDA=1.639
NC_035092.1	34449065	.	T	C	.	.	MAF_USDA=21.176
NC_035092.1	34449184	.	C	G	.	.	MAF_USDA=7.377
NC_035092.1	34449411	.	G	T	.	.	MAF_USDA=4.098
NC_035092.1	34449612	.	A	T	.	.	MAF_USDA=1.639
NC_035092.1	34449655	.	A	G	.	.	MAF_USDA=13.115
NC_035092.1	34449752	.	C	T	.	.	MAF_USDA=4.098
NC_035092.1	34450074	.	T	A	.	.	MAF_INRAE=12.5;MAF_USDA=34.118
NC_035092.1	34450169	.	C	T	.	.	MAF_INRAE=44.937;MAF_USDA=45.294
NC_035092.1	34450277	.	T	G	.	.	MAF_USDA=3.39
NC_035092.1	34450330	.	C	T	.	.	MAF_INRAE=10.526;MAF_USDA=2.381
NC_035092.1	34450707	.	T	A	.	.	MAF_USDA=1.639
NC_035092.1	34451507	.	T	C	.	.	MAF_INRAE=3.165;MAF_USDA=2.459
NC_035092.1	34451689	.	G	A	.	.	MAF_USDA=1.639
NC_035092.1	34451818	.	T	C	.	.	MAF_USDA=1.667
NC_035092.1	34451906	.	C	A	.	.	MAF_USDA=1.639
NC_035092.1	34452148	.	C	T	.	.	MAF_USDA=6.25
NC_035092.1	34452213	.	G	T	.	.	MAF_INRAE=7.5
NC_035092.1	34452338	.	C	G	.	.	MAF_USDA=8.333
NC_035092.1	34452384	.	G	A	.	.	MAF_USDA=2.459
NC_035092.1	34452547	.	T	C	.	.	MAF_INRAE=7.5;MAF_USDA=4.167
NC_035092.1	34452556	.	C	A	.	.	MAF_USDA=2.459
NC_035092.1	34452701	.	C	T	.	.	MAF_USDA=4.098
NC_035092.1	34452752	.	C	T	.	.	MAF_USDA=11.475
NC_035092.1	34452914	.	G	T	.	.	MAF_INRAE=9.494
NC_035092.1	34453025	.	T	G	.	.	MAF_USDA=3.279
NC_035092.1	34453155	.	C	T	.	.	MAF_INRAE=15.789;MAF_USDA=1.639
NC_035092.1	34453242	.	C	A	.	.	MAF_INRAE=2.532;MAF_USDA=31.765
NC_035092.1	34453356	.	T	C	.	.	MAF_INRAE=12.5;MAF_USDA=33.529
NC_035092.1	34453380	.	T	A	.	.	MAF_INRAE=1.667;MAF_USDA=7.059
NC_035092.1	34453575	.	G	A	.	.	MAF_INRAE=7.5;MAF_USDA=1.765
NC_035092.1	34453644	.	A	T	.	.	MAF_USDA=6.471
NC_035092.1	34453837	.	G	T	.	.	MAF_INRAE=7.5;MAF_USDA=1.765
NC_035092.1	34453897	.	G	C	.	.	MAF_INRAE=2.5;MAF_USDA=2.083
NC_035092.1	34454535	.	A	G	.	.	MAF_USDA=2.459
NC_035092.1	34454675	.	C	A	.	.	MAF_USDA=20.588
NC_035092.1	34454816	.	T	C	.	.	MAF_INRAE=20.886;MAF_USDA=3.279
NC_035092.1	34454828	.	G	A	.	.	MAF_USDA=2.459
NC_035092.1	34454863	.	G	A	.	.	MAF_USDA=6.557
NC_035092.1	34454957	.	G	A	.	.	MAF_USDA=17.213
NC_035092.1	34454958	.	C	A	.	.	MAF_USDA=17.213
NC_035092.1	34454971	.	C	A	.	.	MAF_USDA=1.639
NC_035092.1	34455047	.	C	T	.	.	MAF_INRAE=44.304;MAF_USDA=43.529
NC_035092.1	34455080	.	A	C	.	.	MAF_USDA=2.459
NC_035092.1	34455152	.	A	T	.	.	MAF_USDA=1.639
NC_035092.1	34455244	.	C	A	.	.	MAF_USDA=2.459
NC_035092.1	34455369	.	G	A	.	.	MAF_USDA=8.333
NC_035092.1	34455442	.	C	T	.	.	MAF_USDA=1.639
NC_035092.1	34455662	.	G	A	.	.	MAF_INRAE=1.667;MAF_USDA=10.588
NC_035092.1	34455696	.	G	A	.	.	MAF_USDA=2.459
NC_035092.1	34455756	.	G	C	.	.	MAF_USDA=5.738
NC_035092.1	34455757	.	C	T	.	.	MAF_USDA=2.941
NC_035092.1	34455773	.	G	T	.	.	MAF_USDA=1.639
NC_035092.1	34455786	.	T	A	.	.	MAF_INRAE=36.709;MAF_USDA=7.377
NC_035092.1	34455803	.	A	G	.	.	MAF_USDA=1.639
NC_035092.1	34455951	.	A	G	.	.	MAF_USDA=2.5
NC_035092.1	34456204	.	C	T	.	.	MAF_USDA=20.833
NC_035092.1	34457826	.	T	C	.	.	MAF_INRAE=40.506;MAF_USDA=47.917
NC_035092.1	34458094	.	A	T	.	.	MAF_INRAE=10.0;MAF_USDA=27.083
NC_035092.1	34458330	.	C	A	.	.	MAF_USDA=5.738
NC_035092.1	34458657	.	G	A	.	.	MAF_USDA=4.098
NC_035092.1	34458661	.	T	A	.	.	MAF_USDA=1.639
NC_035092.1	34458682	.	G	C	.	.	MAF_USDA=1.639
NC_035092.1	34458766	.	A	T	.	.	MAF_USDA=4.098
NC_035092.1	34458795	.	T	C	.	.	MAF_USDA=1.639
NC_035092.1	34458882	.	C	A	.	.	MAF_USDA=12.295
NC_035092.1	34458908	.	C	G	.	.	MAF_USDA=4.918
NC_035092.1	34458938	.	G	A	.	.	MAF_USDA=2.459
NC_035092.1	34458974	.	G	T	.	.	MAF_INRAE=13.924;MAF_USDA=3.279
NC_035092.1	34459196	.	T	A	.	.	MAF_USDA=4.098
NC_035092.1	34459249	.	C	T	.	.	MAF_INRAE=7.5;MAF_USDA=1.765
NC_035092.1	34459376	.	T	C	.	.	MAF_USDA=1.639
NC_035092.1	34459483	.	A	G	.	.	MAF_INRAE=12.5;MAF_USDA=35.714
NC_035092.1	34459545	.	G	C	.	.	MAF_USDA=2.459
NC_035092.1	34459639	.	A	C	.	.	MAF_USDA=2.459
NC_035092.1	34459694	.	C	A	.	.	MAF_USDA=16.471
NC_035092.1	34459794	.	G	T	.	.	MAF_USDA=1.639
NC_035092.1	34459997	.	A	C	.	.	MAF_USDA=2.459
NC_035092.1	34460172	.	G	T	.	.	MAF_INRAE=17.5
NC_035092.1	34460267	.	T	C	.	.	MAF_USDA=2.459
NC_035092.1	34460310	.	C	T	.	.	MAF_USDA=1.639
NC_035092.1	34460364	.	G	A	.	.	MAF_USDA=1.639
NC_035092.1	34460424	.	G	C	.	.	MAF_USDA=1.639
NC_035092.1	34460581	.	A	T	.	.	MAF_USDA=6.25
NC_035092.1	34460813	.	A	C	.	.	MAF_INRAE=3.165;MAF_USDA=2.353
NC_035092.1	34461039	.	C	T	.	.	MAF_USDA=2.459
NC_035092.1	34461145	.	C	T	.	.	MAF_USDA=11.765
NC_035092.1	34461398	.	A	G	.	.	MAF_USDA=2.459
NC_035092.1	34461404	.	G	A	.	.	MAF_INRAE=15.789
NC_035092.1	34461590	.	T	A	.	.	MAF_INRAE=2.532
NC_035092.1	34461591	.	T	A	.	.	MAF_INRAE=29.167;MAF_USDA=35.882
NC_035092.1	34461759	.	G	T	.	.	MAF_USDA=1.639
NC_035092.1	34461760	.	G	A	.	.	MAF_USDA=1.639
NC_035092.1	34461761	.	C	T	.	.	MAF_USDA=1.639
NC_035092.1	34461834	.	T	C	.	.	MAF_INRAE=7.5;MAF_USDA=1.765
NC_035092.1	34462114	.	G	A	.	.	MAF_INRAE=13.333;MAF_USDA=36.471
NC_035092.1	34462264	.	G	A	.	.	MAF_USDA=5.833
NC_035092.1	34462420	.	T	C	.	.	MAF_USDA=1.639
NC_035092.1	34462706	.	T	A	.	.	MAF_INRAE=5.263
NC_035092.1	34462936	.	A	C	.	.	MAF_INRAE=47.468;MAF_USDA=45.294
NC_035092.1	34462957	.	A	G	.	.	MAF_INRAE=1.667;MAF_USDA=7.059
NC_035092.1	34463391	.	T	G	.	.	MAF_USDA=1.639
NC_035092.1	34463434	.	C	T	.	.	MAF_INRAE=12.5;MAF_USDA=32.353
NC_035092.1	34463541	.	T	C	.	.	MAF_USDA=8.333
NC_035092.1	34463712	.	G	T	.	.	MAF_USDA=6.25
NC_035092.1	34463813	.	G	A	.	.	MAF_USDA=1.639
NC_035092.1	34464080	.	G	A	.	.	MAF_INRAE=5.263
NC_035092.1	34464103	.	T	G	.	.	MAF_INRAE=6.962
NC_035092.1	34464152	.	C	T	.	.	MAF_USDA=4.098
NC_035092.1	34464156	.	T	C	.	.	MAF_INRAE=12.5;MAF_USDA=32.941
NC_035092.1	34464322	.	T	G	.	.	MAF_INRAE=48.101;MAF_USDA=45.294
NC_035092.1	34464526	.	C	T	.	.	MAF_INRAE=12.5
NC_035092.1	34464668	.	T	C	.	.	MAF_INRAE=3.797;MAF_USDA=22.941
NC_035092.1	34464672	.	T	C	.	.	MAF_INRAE=1.667;MAF_USDA=7.059
NC_035092.1	34464681	.	A	T	.	.	MAF_USDA=20.833
NC_035092.1	34464689	.	T	G	.	.	MAF_USDA=1.639
NC_035092.1	34464721	.	C	A	.	.	MAF_USDA=2.459
NC_035092.1	34464826	.	T	C	.	.	MAF_INRAE=42.105
NC_035092.1	34464970	.	G	A	.	.	MAF_USDA=1.639
NC_035092.1	34465025	.	A	G	.	.	MAF_INRAE=7.5;MAF_USDA=4.167
NC_035092.1	34465075	.	C	A	.	.	MAF_USDA=1.639
NC_035092.1	34465182	.	T	G	.	.	MAF_USDA=1.639
NC_035092.1	34465361	.	G	A	.	.	MAF_USDA=6.25
NC_035092.1	34465377	.	G	A	.	.	MAF_USDA=1.639
NC_035092.1	34465896	.	G	T	.	.	MAF_USDA=4.098
NC_035092.1	34466363	.	A	T	.	.	MAF_USDA=1.639
NC_035092.1	34466364	.	T	G	.	.	MAF_USDA=8.333
NC_035092.1	34467044	.	A	G	.	.	MAF_USDA=2.459
NC_035092.1	34467401	.	T	C	.	.	MAF_USDA=4.098
NC_035092.1	34467638	.	C	T	.	.	MAF_USDA=1.639
NC_035092.1	34467646	.	C	T	.	.	MAF_USDA=1.639
NC_035092.1	34467812	.	A	T	.	.	MAF_USDA=4.098
NC_035092.1	34468105	.	T	C	.	.	MAF_USDA=1.639
NC_035092.1	34468158	.	C	A	.	.	MAF_USDA=2.459
NC_035092.1	34468197	.	T	G	.	.	MAF_USDA=1.639
NC_035092.1	34468222	.	G	A	.	.	MAF_USDA=1.639
NC_035092.1	34468316	.	T	C	.	.	MAF_INRAE=44.167;MAF_USDA=47.059
NC_035092.1	34468349	.	C	T	.	.	MAF_INRAE=7.5;MAF_USDA=4.167
NC_035092.1	34468406	.	A	T	.	.	MAF_INRAE=6.962
NC_035092.1	34468503	.	T	C	.	.	MAF_INRAE=1.667;MAF_USDA=7.059
NC_035092.1	34468538	.	C	T	.	.	MAF_USDA=4.167
NC_035092.1	34468804	.	G	C	.	.	MAF_USDA=1.639
NC_035092.1	34469304	.	G	A	.	.	MAF_USDA=2.5
NC_035092.1	34469566	.	T	G	.	.	MAF_USDA=1.639
NC_035092.1	34469672	.	A	C	.	.	MAF_USDA=1.639
NC_035092.1	34469760	.	G	T	.	.	MAF_USDA=2.459
NC_035092.1	34469778	.	T	A	.	.	MAF_USDA=8.333
NC_035092.1	34469805	.	C	A	.	.	MAF_INRAE=6.962
NC_035092.1	34469838	.	A	G	.	.	MAF_INRAE=12.5;MAF_USDA=36.471
NC_035092.1	34469854	.	C	T	.	.	MAF_USDA=20.588
NC_035092.1	34469889	.	A	T	.	.	MAF_USDA=2.459
NC_035092.1	34469930	.	G	A	.	.	MAF_USDA=1.639
NC_035092.1	34470128	.	C	T	.	.	MAF_USDA=6.25
NC_035092.1	34470150	.	G	C	.	.	MAF_USDA=1.639
NC_035092.1	34470233	.	A	G	.	.	MAF_USDA=2.459
NC_035092.1	34470322	.	G	A	.	.	MAF_USDA=3.279
NC_035092.1	34470369	.	A	T	.	.	MAF_USDA=2.459
NC_035092.1	34470471	.	G	A	.	.	MAF_USDA=1.639
NC_035092.1	34470820	.	A	G	.	.	MAF_USDA=4.098
NC_035092.1	34470824	.	G	C	.	.	MAF_USDA=5.294
NC_035092.1	34470838	.	C	G	.	.	MAF_INRAE=48.101;MAF_USDA=43.529
NC_035092.1	34470929	.	T	A	.	.	MAF_USDA=1.639
NC_035092.1	34470939	.	G	T	.	.	MAF_INRAE=7.5;MAF_USDA=4.167
NC_035092.1	34470990	.	T	G	.	.	MAF_INRAE=42.105;MAF_USDA=3.279
NC_035092.1	34470992	.	A	T	.	.	MAF_USDA=4.167
NC_035092.1	34471003	.	T	A	.	.	MAF_USDA=16.102
NC_035092.1	34471033	.	C	A	.	.	MAF_INRAE=36.709;MAF_USDA=5.833
NC_035092.1	34471269	.	G	A	.	.	MAF_USDA=9.836
NC_035092.1	34471278	.	A	G	.	.	MAF_USDA=6.557
NC_035092.1	34471492	.	G	A	.	.	MAF_USDA=1.639
NC_035092.1	34471594	.	T	G	.	.	MAF_INRAE=3.165;MAF_USDA=25.882
NC_035092.1	34472329	.	G	A	.	.	MAF_INRAE=47.468;MAF_USDA=44.706
NC_035092.1	34472369	.	A	C	.	.	MAF_USDA=2.941
NC_035092.1	34472401	.	C	A	.	.	MAF_USDA=8.333
NC_035092.1	34472424	.	G	A	.	.	MAF_USDA=4.098
NC_035092.1	34472506	.	T	G	.	.	MAF_INRAE=46.203;MAF_USDA=16.471
NC_035092.1	34472761	.	C	T	.	.	MAF_INRAE=15.833;MAF_USDA=8.333
NC_035092.1	34472823	.	C	T	.	.	MAF_INRAE=17.5
NC_035092.1	34472847	.	T	G	.	.	MAF_INRAE=12.5;MAF_USDA=34.706
NC_035092.1	34472968	.	A	G	.	.	MAF_USDA=1.639
NC_035092.1	34473044	.	G	A	.	.	MAF_INRAE=17.5
NC_035092.1	34473048	.	G	A	.	.	MAF_INRAE=12.5;MAF_USDA=35.294
NC_035092.1	34473056	.	C	A	.	.	MAF_USDA=5.294
NC_035092.1	34473080	.	C	T	.	.	MAF_USDA=6.25
NC_035092.1	34473147	.	G	A	.	.	MAF_INRAE=7.5;MAF_USDA=4.167
NC_035092.1	34473337	.	G	A	.	.	MAF_INRAE=11.667;MAF_USDA=38.235
NC_035092.1	34473338	.	G	A	.	.	MAF_USDA=1.639
NC_035092.1	34473353	.	T	G	.	.	MAF_USDA=16.471
NC_035092.1	34473512	.	C	T	.	.	MAF_INRAE=37.342;MAF_USDA=6.557
NC_035092.1	34473775	.	A	T	.	.	MAF_INRAE=44.304;MAF_USDA=44.118
NC_035092.1	34473805	.	C	G	.	.	MAF_INRAE=7.5;MAF_USDA=4.167
NC_035092.1	34473821	.	C	A	.	.	MAF_USDA=1.639
NC_035092.1	34473880	.	T	C	.	.	MAF_INRAE=12.5;MAF_USDA=37.059
NC_035092.1	34473923	.	G	T	.	.	MAF_INRAE=11.667
NC_035092.1	34474114	.	C	A	.	.	MAF_INRAE=12.5
NC_035092.1	34474153	.	A	G	.	.	MAF_INRAE=37.342;MAF_USDA=3.333
NC_035092.1	34474179	.	T	C	.	.	MAF_USDA=6.25
NC_035092.1	34474200	.	C	T	.	.	MAF_USDA=8.333
NC_035092.1	34474248	.	C	A	.	.	MAF_USDA=2.459
NC_035092.1	34474357	.	T	G	.	.	MAF_USDA=2.459
NC_035092.1	34474472	.	T	C	.	.	MAF_INRAE=1.667;MAF_USDA=7.059
NC_035092.1	34474570	.	A	T	.	.	MAF_INRAE=6.962
NC_035092.1	34474673	.	G	A	.	.	MAF_USDA=1.639
NC_035092.1	34474825	.	A	G	.	.	MAF_USDA=2.459
NC_035092.1	34475158	.	T	G	.	.	MAF_USDA=5.738
NC_035092.1	34475179	.	G	T	.	.	MAF_USDA=7.377
NC_035092.1	34475226	.	C	T	.	.	MAF_USDA=1.639
NC_035092.1	34475263	.	C	A	.	.	MAF_USDA=4.918
NC_035092.1	34475303	.	G	A	.	.	MAF_INRAE=4.167
NC_035092.1	34475324	.	T	A	.	.	MAF_USDA=8.333
NC_035092.1	34475625	.	A	C	.	.	MAF_INRAE=5.263
NC_035092.1	34475723	.	T	C	.	.	MAF_INRAE=36.076;MAF_USDA=3.279
NC_035092.1	34475745	.	A	T	.	.	MAF_USDA=1.667
NC_035092.1	34476018	.	G	A	.	.	MAF_USDA=6.25
NC_035092.1	34476379	.	C	T	.	.	MAF_USDA=19.412
NC_035092.1	34476483	.	C	G	.	.	MAF_USDA=5.738
NC_035092.1	34476540	.	T	A	.	.	MAF_INRAE=7.5;MAF_USDA=4.167
NC_035092.1	34476560	.	ATTTTTTTTT	ATTTTTTTTA	.	.	MAF_USDA=6.25
NC_035092.1	34476569	.	T	A	.	.	MAF_INRAE=1.667
NC_035092.1	34476634	.	G	A	.	.	MAF_INRAE=23.418;MAF_USDA=4.098
NC_035092.1	34476980	.	G	A	.	.	MAF_USDA=1.639
NC_035092.1	34476981	.	T	A	.	.	MAF_USDA=1.639
NC_035092.1	34477031	.	G	A	.	.	MAF_USDA=1.639
NC_035092.1	34477094	.	A	G	.	.	MAF_USDA=2.941
NC_035092.1	34477177	.	T	A	.	.	MAF_INRAE=12.5;MAF_USDA=37.647
NC_035092.1	34477178	.	T	G	.	.	MAF_INRAE=12.5;MAF_USDA=37.059
NC_035092.1	34477183	.	G	A	.	.	MAF_INRAE=17.5
NC_035092.1	34477207	.	A	T	.	.	MAF_INRAE=6.667;MAF_USDA=4.167
NC_035092.1	34477234	.	A	G	.	.	MAF_USDA=2.459
NC_035092.1	34477247	.	G	C	.	.	MAF_USDA=3.279
NC_035092.1	34477257	.	G	A	.	.	MAF_USDA=1.639
NC_035092.1	34477474	.	T	C	.	.	MAF_INRAE=12.5;MAF_USDA=37.059
NC_035092.1	34477620	.	G	A	.	.	MAF_INRAE=12.5;MAF_USDA=1.639
NC_035092.1	34477633	.	A	G	.	.	MAF_USDA=4.098
NC_035092.1	34477776	.	T	G	.	.	MAF_USDA=7.377
NC_035092.1	34477778	.	C	T	.	.	MAF_INRAE=2.532
NC_035092.1	34477899	.	G	T	.	.	MAF_INRAE=6.962
NC_035092.1	34477984	.	T	C	.	.	MAF_USDA=1.639
NC_035092.1	34478097	.	G	A	.	.	MAF_USDA=1.639
NC_035092.1	34478343	.	T	C	.	.	MAF_INRAE=5.263
NC_035092.1	34478350	.	C	A	.	.	MAF_USDA=4.098
NC_035092.1	34478393	.	C	T	.	.	MAF_USDA=2.459
NC_035092.1	34478981	.	A	T	.	.	MAF_INRAE=2.532
NC_035092.1	34478985	.	T	G	.	.	MAF_USDA=1.639
NC_035092.1	34478999	.	G	A	.	.	MAF_INRAE=6.962
NC_035092.1	34479012	.	G	A	.	.	MAF_INRAE=23.418;MAF_USDA=4.918
NC_035092.1	34479060	.	G	A	.	.	MAF_USDA=1.639
NC_035092.1	34479175	.	G	A	.	.	MAF_INRAE=7.5
NC_035092.1	34479187	.	G	A	.	.	MAF_INRAE=36.709;MAF_USDA=3.279
NC_035092.1	34479189	.	G	A	.	.	MAF_INRAE=17.5
NC_035092.1	34479200	.	G	T	.	.	MAF_INRAE=44.937;MAF_USDA=45.882
NC_035092.1	34479462	.	T	C	.	.	MAF_INRAE=17.5
NC_035092.1	34479852	.	T	G	.	.	MAF_USDA=1.639
NC_035092.1	34480369	.	C	A	.	.	MAF_USDA=12.5
NC_035092.1	34480391	.	G	A	.	.	MAF_INRAE=17.5
NC_035092.1	34480453	.	C	T	.	.	MAF_USDA=8.333
NC_035092.1	34480532	.	G	T	.	.	MAF_INRAE=12.5;MAF_USDA=37.647
NC_035092.1	34480583	.	G	A	.	.	MAF_USDA=8.333
NC_035092.1	34480597	.	A	G	.	.	MAF_USDA=8.333
NC_035092.1	34480623	.	A	T	.	.	MAF_USDA=8.333
NC_035092.1	34480785	.	C	A	.	.	MAF_INRAE=7.5;MAF_USDA=4.167
NC_035092.1	34480953	.	G	T	.	.	MAF_USDA=3.279
NC_035092.1	34480954	.	G	T	.	.	MAF_USDA=3.279
NC_035092.1	34480995	.	G	A	.	.	MAF_USDA=2.459
NC_035092.1	34481192	.	T	G	.	.	MAF_USDA=1.639
NC_035092.1	34481233	.	G	A	.	.	MAF_USDA=1.639
NC_035092.1	34481322	.	A	G	.	.	MAF_INRAE=3.165;MAF_USDA=4.167
NC_035092.1	34481432	.	C	T	.	.	MAF_USDA=5.738
NC_035092.1	34481463	.	A	T	.	.	MAF_INRAE=12.5;MAF_USDA=37.059
NC_035092.1	34481532	.	T	A	.	.	MAF_USDA=1.639
NC_035092.1	34481542	.	G	T	.	.	MAF_USDA=7.377
NC_035092.1	34481639	.	A	C	.	.	MAF_INRAE=3.333
NC_035092.1	34481683	.	A	T	.	.	MAF_INRAE=12.5
NC_035092.1	34481805	.	G	C	.	.	MAF_USDA=1.639
NC_035092.1	34481938	.	A	C	.	.	MAF_USDA=1.639
NC_035092.1	34481960	.	T	G	.	.	MAF_USDA=7.377
NC_035092.1	34481961	.	G	A	.	.	MAF_USDA=7.377
NC_035092.1	34481991	.	C	A	.	.	MAF_USDA=7.377
NC_035092.1	34482019	.	A	G	.	.	MAF_USDA=9.836
NC_035092.1	34482023	.	C	G	.	.	MAF_USDA=2.459
NC_035092.1	34482032	.	G	A	.	.	MAF_USDA=8.197
NC_035092.1	34482085	.	A	G	.	.	MAF_USDA=8.197
NC_035092.1	34482102	.	T	G	.	.	MAF_USDA=1.639
NC_035092.1	34482167	.	G	T	.	.	MAF_INRAE=48.101;MAF_USDA=50.0
NC_035092.1	34482261	.	A	T	.	.	MAF_INRAE=36.709
NC_035092.1	34482386	.	A	C	.	.	MAF_INRAE=7.5
NC_035092.1	34482411	.	T	G	.	.	MAF_INRAE=12.5
NC_035092.1	34482449	.	G	A	.	.	MAF_USDA=4.167
NC_035092.1	34482716	.	G	T	.	.	MAF_USDA=20.588
NC_035092.1	34482774	.	A	T	.	.	MAF_INRAE=12.5
NC_035092.1	34482860	.	T	G	.	.	MAF_INRAE=7.5;MAF_USDA=1.786
NC_035092.1	34482894	.	T	C	.	.	MAF_INRAE=7.5
NC_035092.1	34482916	.	A	T	.	.	MAF_INRAE=16.456;MAF_USDA=2.459
NC_035092.1	34483578	.	G	T	.	.	MAF_INRAE=7.5
NC_035092.1	34483866	.	C	T	.	.	MAF_INRAE=1.667;MAF_USDA=7.059
NC_035092.1	34483918	.	G	A	.	.	MAF_USDA=7.377
NC_035092.1	34484103	.	C	T	.	.	MAF_INRAE=6.667
NC_035092.1	34484168	.	C	A	.	.	MAF_INRAE=47.468;MAF_USDA=48.824
NC_035092.1	34484456	.	T	C	.	.	MAF_USDA=17.647
NC_035092.1	34484482	.	A	G	.	.	MAF_USDA=3.279
NC_035092.1	34484510	.	C	T	.	.	MAF_USDA=2.459
NC_035092.1	34484913	.	G	T	.	.	MAF_INRAE=7.5;MAF_USDA=4.167
NC_035092.1	34485045	.	A	T	.	.	MAF_INRAE=11.667;MAF_USDA=33.529
NC_035092.1	34485176	.	A	G	.	.	MAF_INRAE=6.962
NC_035092.1	34485192	.	G	T	.	.	MAF_INRAE=40.506;MAF_USDA=14.118
NC_035092.1	34485197	.	T	C	.	.	MAF_INRAE=17.5
NC_035092.1	34485256	.	A	T	.	.	MAF_USDA=1.639
NC_035092.1	34485264	.	C	T	.	.	MAF_USDA=1.639
NC_035092.1	34485267	.	T	C	.	.	MAF_USDA=2.459
NC_035092.1	34485269	.	T	G	.	.	MAF_USDA=1.639
NC_035092.1	34485271	.	G	T	.	.	MAF_USDA=1.639
NC_035092.1	34485319	.	C	T	.	.	MAF_USDA=3.279
NC_035092.1	34485455	.	T	G	.	.	MAF_USDA=3.279
NC_035092.1	34485458	.	C	T	.	.	MAF_USDA=2.459
NC_035092.1	34485608	.	G	C	.	.	MAF_INRAE=17.5
NC_035092.1	34485680	.	G	T	.	.	MAF_INRAE=6.667
NC_035092.1	34485699	.	G	A	.	.	MAF_INRAE=5.263
NC_035092.1	34485813	.	G	T	.	.	MAF_USDA=10.656
NC_035092.1	34485836	.	T	G	.	.	MAF_INRAE=47.468;MAF_USDA=48.824
NC_035092.1	34486163	.	G	A	.	.	MAF_INRAE=16.456;MAF_USDA=1.639
NC_035092.1	34486176	.	G	T	.	.	MAF_INRAE=32.278;MAF_USDA=5.882
NC_035092.1	34486265	.	C	T	.	.	MAF_INRAE=26.316;MAF_USDA=1.639
NC_035092.1	34487258	.	T	C	.	.	MAF_USDA=10.656
NC_035092.1	34487367	.	T	G	.	.	MAF_USDA=4.098
NC_035092.1	34487493	.	G	T	.	.	MAF_USDA=4.098
NC_035092.1	34487578	.	T	C	.	.	MAF_INRAE=7.5;MAF_USDA=4.167
NC_035092.1	34487721	.	A	C	.	.	MAF_USDA=3.279
NC_035092.1	34487734	.	A	T	.	.	MAF_USDA=8.333
NC_035092.1	34488135	.	C	T	.	.	MAF_USDA=8.824
NC_035092.1	34488171	.	C	T	.	.	MAF_INRAE=16.667
NC_035092.1	34488210	.	A	C	.	.	MAF_INRAE=31.646;MAF_USDA=3.279
NC_035092.1	34488273	.	A	G	.	.	MAF_INRAE=12.5;MAF_USDA=30.0
NC_035092.1	34488435	.	C	T	.	.	MAF_INRAE=31.646;MAF_USDA=1.639
NC_035092.1	34488465	.	G	T	.	.	MAF_USDA=5.738
NC_035092.1	34488501	.	C	G	.	.	MAF_USDA=1.639
NC_035092.1	34488514	.	C	T	.	.	MAF_USDA=1.639
NC_035092.1	34488589	.	T	A	.	.	MAF_USDA=3.279
NC_035092.1	34488647	.	C	T	.	.	MAF_USDA=10.588
NC_035092.1	34488803	.	C	T	.	.	MAF_USDA=2.41
NC_035092.1	34490205	.	A	C	.	.	MAF_USDA=6.667
NC_035092.1	34490266	.	T	C	.	.	MAF_USDA=4.167
NC_035092.1	34490465	.	G	T	.	.	MAF_INRAE=21.053;MAF_USDA=6.25
NC_035092.1	34490598	.	G	C	.	.	MAF_INRAE=13.333
NC_035092.1	34490717	.	T	C	.	.	MAF_INRAE=10.833
NC_035092.1	34490869	.	T	C	.	.	MAF_USDA=1.639
NC_035092.1	34490900	.	C	T	.	.	MAF_INRAE=32.278;MAF_USDA=1.639
NC_035092.1	34490951	.	T	G	.	.	MAF_INRAE=7.5;MAF_USDA=4.167
NC_035092.1	34490996	.	C	A	.	.	MAF_USDA=2.941
NC_035092.1	34491651	.	T	C	.	.	MAF_USDA=3.279
NC_035092.1	34491796	.	C	T	.	.	MAF_INRAE=12.5;MAF_USDA=31.765
NC_035092.1	34491911	.	C	T	.	.	MAF_INRAE=6.667;MAF_USDA=4.167
NC_035092.1	34491960	.	G	A	.	.	MAF_USDA=29.167
NC_035092.1	34492007	.	A	C	.	.	MAF_USDA=1.639
NC_035092.1	34492073	.	A	C	.	.	MAF_USDA=6.557
NC_035092.1	34492102	.	C	T	.	.	MAF_USDA=4.918
NC_035092.1	34492103	.	A	G	.	.	MAF_USDA=5.738
NC_035092.1	34492232	.	T	G	.	.	MAF_INRAE=15.789;MAF_USDA=4.918
NC_035092.1	34492333	.	C	A	.	.	MAF_INRAE=2.532;MAF_USDA=29.167
NC_035092.1	34492414	.	G	A	.	.	MAF_USDA=10.417
NC_035092.1	34493056	.	T	C	.	.	MAF_INRAE=12.5
NC_035092.1	34493085	.	T	C	.	.	MAF_INRAE=40.506;MAF_USDA=13.529
NC_035092.1	34493224	.	A	G	.	.	MAF_USDA=2.459
NC_035092.1	34493274	.	A	C	.	.	MAF_USDA=3.279
NC_035092.1	34493344	.	C	A	.	.	MAF_INRAE=9.494;MAF_USDA=1.639
NC_035092.1	34493363	.	A	C	.	.	MAF_USDA=3.279
NC_035092.1	34493588	.	G	C	.	.	MAF_INRAE=3.165;MAF_USDA=4.118
NC_035092.1	34493867	.	T	C	.	.	MAF_USDA=14.583
NC_035092.1	34493975	.	T	C	.	.	MAF_INRAE=45.0;MAF_USDA=37.5
NC_035092.1	34494005	.	T	A	.	.	MAF_INRAE=1.899
NC_035092.1	34494075	.	G	A	.	.	MAF_INRAE=12.5;MAF_USDA=2.459
NC_035092.1	34494273	.	G	T	.	.	MAF_INRAE=15.789
NC_035092.1	34494356	.	G	A	.	.	MAF_INRAE=2.5
NC_035092.1	34494366	.	C	G	.	.	MAF_INRAE=2.5
NC_035092.1	34494369	.	T	C	.	.	MAF_USDA=8.824
NC_035092.1	34494396	.	T	C	.	.	MAF_INRAE=12.5
NC_035092.1	34494541	.	T	C	.	.	MAF_USDA=8.197
NC_035092.1	34494725	.	C	G	.	.	MAF_USDA=1.639
NC_035092.1	34494820	.	G	C	.	.	MAF_INRAE=4.167
NC_035092.1	34494829	.	G	C	.	.	MAF_INRAE=3.333
NC_035092.1	34494841	.	G	A	.	.	MAF_INRAE=3.333
NC_035092.1	34495101	.	G	T	.	.	MAF_INRAE=5.696;MAF_USDA=10.0
NC_035092.1	34495283	.	C	A	.	.	MAF_INRAE=37.975;MAF_USDA=13.529
NC_035092.1	34495399	.	T	A	.	.	MAF_USDA=20.588
NC_035092.1	34495416	.	G	A	.	.	MAF_USDA=1.639
NC_035092.1	34495464	.	C	A	.	.	MAF_USDA=4.098
NC_035092.1	34495613	.	T	A	.	.	MAF_INRAE=12.5
NC_035092.1	34495614	.	C	A	.	.	MAF_INRAE=12.5
NC_035092.1	34495887	.	G	C	.	.	MAF_USDA=5.738
NC_035092.1	34496134	.	G	A	.	.	MAF_USDA=1.639
NC_035092.1	34496441	.	G	A	.	.	MAF_INRAE=47.468;MAF_USDA=47.059
NC_035092.1	34496559	.	A	G	.	.	MAF_USDA=4.098
NC_035092.1	34496609	.	C	T	.	.	MAF_USDA=1.639
NC_035092.1	34496705	.	G	A	.	.	MAF_INRAE=3.333;MAF_USDA=11.765
NC_035092.1	34496727	.	G	T	.	.	MAF_USDA=1.639
NC_035092.1	34497030	.	T	C	.	.	MAF_USDA=2.459
NC_035092.1	34497124	.	C	T	.	.	MAF_USDA=1.639
NC_035092.1	34497329	.	C	T	.	.	MAF_USDA=5.882
NC_035092.1	34497644	.	C	G	.	.	MAF_USDA=9.412
NC_035092.1	34497671	.	G	C	.	.	MAF_INRAE=12.5
NC_035092.1	34497703	.	G	A	.	.	MAF_USDA=7.377
NC_035092.1	34497728	.	T	G	.	.	MAF_INRAE=38.608;MAF_USDA=14.286
NC_035092.1	34497836	.	C	T	.	.	MAF_USDA=6.25
NC_035092.1	34498052	.	A	C	.	.	MAF_INRAE=41.667;MAF_USDA=14.118
NC_035092.1	34498137	.	T	A	.	.	MAF_INRAE=12.5;MAF_USDA=5.738
NC_035092.1	34498138	.	C	T	.	.	MAF_USDA=29.167
NC_035092.1	34498172	.	G	T	.	.	MAF_USDA=29.167
NC_035092.1	34498245	.	C	T	.	.	MAF_USDA=5.294
NC_035092.1	34498290	.	A	C	.	.	MAF_INRAE=15.789;MAF_USDA=4.098
NC_035092.1	34498293	.	T	G	.	.	MAF_INRAE=5.263
NC_035092.1	34498356	.	A	G	.	.	MAF_INRAE=41.667;MAF_USDA=14.706
NC_035092.1	34498456	.	A	G	.	.	MAF_USDA=1.639
NC_035092.1	34498784	.	G	A	.	.	MAF_INRAE=2.5
NC_035092.1	34498799	.	A	C	.	.	MAF_USDA=47.917
NC_035092.1	34498809	.	T	C	.	.	MAF_USDA=14.583
NC_035092.1	34499051	.	C	A	.	.	MAF_USDA=1.639
NC_035092.1	34499168	.	A	T	.	.	MAF_USDA=1.639
NC_035092.1	34499716	.	A	G	.	.	MAF_INRAE=2.5
NC_035092.1	34499725	.	C	T	.	.	MAF_USDA=4.098
NC_035092.1	34499726	.	G	A	.	.	MAF_INRAE=27.5;MAF_USDA=10.119
NC_035092.1	34499747	.	C	G	.	.	MAF_USDA=8.696
NC_035092.1	34499771	.	G	A	.	.	MAF_USDA=6.548
NC_035092.1	34499821	.	G	A	.	.	MAF_USDA=1.639
NC_035092.1	34499898	.	G	A	.	.	MAF_INRAE=15.0
NC_035092.1	34500010	.	T	C	.	.	MAF_INRAE=41.667;MAF_USDA=14.706
NC_035092.1	34500088	.	C	A	.	.	MAF_USDA=1.639
NC_035092.1	34500281	.	G	A	.	.	MAF_INRAE=12.5
NC_035092.1	34500282	.	G	A	.	.	MAF_USDA=1.639
NC_035092.1	34500355	.	C	A	.	.	MAF_USDA=1.639
NC_035092.1	34500574	.	G	T	.	.	MAF_USDA=4.098
NC_035092.1	34500592	.	C	T	.	.	MAF_USDA=4.918
NC_035092.1	34500595	.	C	A	.	.	MAF_USDA=1.639
NC_035092.1	34500639	.	T	A	.	.	MAF_USDA=1.765
NC_035092.1	34500640	.	C	T	.	.	MAF_USDA=1.639
NC_035092.1	34500653	.	C	T	.	.	MAF_INRAE=7.5
NC_035092.1	34500722	.	G	A	.	.	MAF_USDA=1.639
NC_035092.1	34500797	.	T	G	.	.	MAF_USDA=21.765
NC_035092.1	34500836	.	C	T	.	.	MAF_INRAE=30.833;MAF_USDA=2.459
NC_035092.1	34500969	.	T	C	.	.	MAF_USDA=1.639
NC_035092.1	34501074	.	A	G	.	.	MAF_USDA=8.333
NC_035092.1	34501113	.	G	T	.	.	MAF_INRAE=7.5
NC_035092.1	34501114	.	A	T	.	.	MAF_INRAE=7.5
NC_035092.1	34501147	.	A	G	.	.	MAF_INRAE=12.5;MAF_USDA=27.381
NC_035092.1	34501270	.	T	G	.	.	MAF_USDA=10.87
NC_035092.1	34501897	.	C	T	.	.	MAF_USDA=6.25
NC_035092.1	34502128	.	G	C	.	.	MAF_INRAE=45.833;MAF_USDA=48.81
NC_035092.1	34502209	.	C	G	.	.	MAF_USDA=1.639
NC_035092.1	34502524	.	A	C	.	.	MAF_INRAE=28.333
NC_035092.1	34502614	.	G	A	.	.	MAF_USDA=15.574
NC_035092.1	34502749	.	G	T	.	.	MAF_INRAE=12.5;MAF_USDA=1.639
NC_035092.1	34502952	.	G	A	.	.	MAF_USDA=3.333
NC_035092.1	34503055	.	T	C	.	.	MAF_USDA=1.667
NC_035092.1	34504026	.	C	A	.	.	MAF_INRAE=8.333
NC_035092.1	34510675	.	A	T	.	.	MAF_USDA=6.25
NC_035092.1	34510800	.	G	A	.	.	MAF_INRAE=2.632
NC_035092.1	34511568	.	C	T	.	.	MAF_INRAE=2.632
NC_035092.1	34511899	.	A	C	.	.	MAF_INRAE=11.667
NC_035092.1	34511917	.	C	T	.	.	MAF_INRAE=11.667
NC_035092.1	34511974	.	G	A	.	.	MAF_INRAE=1.667
NC_035092.1	34512023	.	T	C	.	.	MAF_USDA=6.25
NC_035092.1	34513629	.	G	A	.	.	MAF_INRAE=2.632
NC_035092.1	34514177	.	C	A	.	.	MAF_INRAE=1.667
NC_035092.1	34514334	.	G	T	.	.	MAF_INRAE=2.632
NC_035092.1	34515356	.	G	A	.	.	MAF_INRAE=2.632
NC_035092.1	34515488	.	C	A	.	.	MAF_INRAE=1.899
NC_035092.1	34515505	.	T	C	.	.	MAF_INRAE=2.632
NC_035092.1	34515557	.	G	A	.	.	MAF_INRAE=5.833
NC_035092.1	34515855	.	C	T	.	.	MAF_USDA=43.75
NC_035092.1	34515862	.	T	C	.	.	MAF_USDA=12.5
NC_035092.1	34516250	.	A	G	.	.	MAF_INRAE=13.291;MAF_USDA=44.118
NC_035092.1	34516300	.	C	T	.	.	MAF_INRAE=1.667;MAF_USDA=13.529
NC_035092.1	34516332	.	C	T	.	.	MAF_USDA=12.353
NC_035092.1	34516571	.	G	A	.	.	MAF_USDA=30.435
NC_035092.1	34517381	.	A	T	.	.	MAF_USDA=10.417
NC_035092.1	34528709	.	T	C	.	.	MAF_INRAE=19.167
NC_035092.1	34528735	.	C	T	.	.	MAF_USDA=6.25
NC_035092.1	34528771	.	T	G	.	.	MAF_INRAE=3.333
NC_035092.1	34528984	.	C	T	.	.	MAF_INRAE=17.5
NC_035092.1	34528996	.	C	T	.	.	MAF_INRAE=20.833
NC_035092.1	34529118	.	A	G	.	.	MAF_INRAE=45.833
NC_035092.1	34529125	.	T	A	.	.	MAF_INRAE=3.333
NC_035092.1	34529271	.	C	A	.	.	MAF_INRAE=2.5
NC_035092.1	34529274	.	T	C	.	.	MAF_INRAE=5.833
NC_035092.1	34530370	.	T	G	.	.	MAF_USDA=6.25
NC_035092.1	34530514	.	T	C	.	.	MAF_INRAE=3.333
NC_035092.1	34535371	.	T	C	.	.	MAF_INRAE=15.789
NC_035092.1	34535617	.	T	A	.	.	MAF_INRAE=45.833
NC_035092.1	34535883	.	C	T	.	.	MAF_INRAE=2.5
NC_035092.1	34536002	.	C	T	.	.	MAF_INRAE=3.333
NC_035092.1	34536095	.	A	G	.	.	MAF_INRAE=2.632
NC_035092.1	34540800	.	T	A	.	.	MAF_INRAE=5.263
NC_035092.1	34544713	.	G	T	.	.	MAF_INRAE=1.667
NC_035092.1	34544747	.	T	A	.	.	MAF_INRAE=12.5
NC_035092.1	34544777	.	T	G	.	.	MAF_INRAE=50.0
NC_035092.1	34544785	.	A	G	.	.	MAF_INRAE=20.0
NC_035092.1	34544953	.	T	C	.	.	MAF_INRAE=20.833
NC_035092.1	34544996	.	C	T	.	.	MAF_INRAE=10.833
NC_035092.1	34545031	.	G	A	.	.	MAF_INRAE=26.667
NC_035092.1	34545032	.	C	T	.	.	MAF_INRAE=5.0
NC_035092.1	34545044	.	G	A	.	.	MAF_INRAE=15.0
NC_035092.1	34545046	.	G	C	.	.	MAF_INRAE=2.5
NC_035092.1	34545079	.	A	C	.	.	MAF_INRAE=24.167
NC_035092.1	34545097	.	A	C	.	.	MAF_INRAE=23.333
NC_035092.1	34545114	.	C	T	.	.	MAF_INRAE=1.667
NC_035092.1	34545155	.	T	G	.	.	MAF_INRAE=15.0
NC_035092.1	34545160	.	A	C	.	.	MAF_INRAE=7.5
NC_035092.1	34545166	.	G	A	.	.	MAF_INRAE=16.667
NC_035092.1	34545171	.	G	A	.	.	MAF_INRAE=1.667
NC_035092.1	34545173	.	T	A	.	.	MAF_INRAE=11.667
NC_035092.1	34545215	.	T	C	.	.	MAF_INRAE=26.667
NC_035092.1	34545228	.	A	C	.	.	MAF_INRAE=10.0
NC_035092.1	34545235	.	C	T	.	.	MAF_INRAE=12.5
NC_035092.1	34545248	.	T	A	.	.	MAF_INRAE=7.5
NC_035092.1	34545255	.	G	A	.	.	MAF_INRAE=1.667
NC_035092.1	34545257	.	A	T	.	.	MAF_INRAE=17.5
NC_035092.1	34545270	.	C	T	.	.	MAF_INRAE=27.5
NC_035092.1	34545274	.	A	G	.	.	MAF_INRAE=6.667
NC_035092.1	34545276	.	G	C	.	.	MAF_INRAE=9.494
NC_035092.1	34545284	.	T	G	.	.	MAF_INRAE=26.667
NC_035092.1	34545291	.	G	T	.	.	MAF_INRAE=4.167
NC_035092.1	34545294	.	C	T	.	.	MAF_INRAE=4.167
NC_035092.1	34545295	.	A	G	.	.	MAF_INRAE=4.167
NC_035092.1	34545303	.	C	G	.	.	MAF_INRAE=4.167
NC_035092.1	34545305	.	G	A	.	.	MAF_INRAE=4.167
NC_035092.1	34545306	.	A	T	.	.	MAF_INRAE=4.167
NC_035092.1	34545311	.	G	A	.	.	MAF_INRAE=44.167
NC_035092.1	34545318	.	C	T	.	.	MAF_INRAE=4.167
NC_035092.1	34545323	.	T	A	.	.	MAF_INRAE=5.833
NC_035092.1	34545327	.	G	T	.	.	MAF_INRAE=4.167
NC_035092.1	34545389	.	C	T	.	.	MAF_INRAE=39.167
NC_035092.1	34545403	.	G	A	.	.	MAF_INRAE=42.5
NC_035092.1	34545443	.	C	A	.	.	MAF_INRAE=12.5
NC_035092.1	34545448	.	T	C	.	.	MAF_INRAE=16.667
NC_035092.1	34545463	.	A	C	.	.	MAF_INRAE=23.333
NC_035092.1	34545465	.	C	T	.	.	MAF_INRAE=23.333
NC_035092.1	34545469	.	T	C	.	.	MAF_INRAE=12.5
NC_035092.1	34545476	.	G	T	.	.	MAF_INRAE=23.333
NC_035092.1	34545491	.	A	T	.	.	MAF_INRAE=23.333
NC_035092.1	34545516	.	T	C	.	.	MAF_INRAE=2.5
NC_035092.1	34545530	.	G	A	.	.	MAF_INRAE=38.333
NC_035092.1	34545542	.	T	A	.	.	MAF_INRAE=16.667
NC_035092.1	34545597	.	T	G	.	.	MAF_INRAE=14.167
NC_035092.1	34549330	.	G	T	.	.	MAF_INRAE=5.833
NC_035092.1	34549396	.	T	C	.	.	MAF_INRAE=2.5
NC_035092.1	34549398	.	A	T	.	.	MAF_INRAE=44.167
NC_035092.1	34549741	.	C	T	.	.	MAF_INRAE=10.0
NC_035092.1	34549795	.	C	G	.	.	MAF_INRAE=7.5
NC_035092.1	34549801	.	G	A	.	.	MAF_INRAE=15.0
NC_035092.1	34550002	.	G	C	.	.	MAF_INRAE=9.167
NC_035092.1	34550053	.	T	C	.	.	MAF_INRAE=15.833
NC_035092.1	34550137	.	G	T	.	.	MAF_INRAE=8.333
NC_035092.1	34550139	.	A	G	.	.	MAF_INRAE=18.333
NC_035092.1	34550141	.	A	C	.	.	MAF_INRAE=15.833
NC_035092.1	34551138	.	C	G	.	.	MAF_INRAE=2.632
NC_035092.1	34551847	.	G	A	.	.	MAF_INRAE=8.333
NC_035092.1	34551850	.	G	A	.	.	MAF_INRAE=19.167
NC_035092.1	34551856	.	C	A	.	.	MAF_INRAE=6.667
NC_035092.1	34551893	.	T	C	.	.	MAF_INRAE=41.772
NC_035092.1	34552182	.	T	G	.	.	MAF_INRAE=3.333
NC_035092.1	34552229	.	A	C	.	.	MAF_INRAE=5.263
NC_035092.1	34552277	.	G	A	.	.	MAF_INRAE=10.526
NC_035092.1	34552346	.	T	A	.	.	MAF_INRAE=2.632
NC_035092.1	34552619	.	T	G	.	.	MAF_INRAE=8.333
NC_035092.1	34552623	.	C	A	.	.	MAF_INRAE=14.167
NC_035092.1	34552655	.	C	T	.	.	MAF_INRAE=6.667;MAF_USDA=2.083
NC_035092.1	34555230	.	C	T	.	.	MAF_USDA=2.459
NC_035092.1	34555309	.	A	T	.	.	MAF_USDA=2.459
NC_035092.1	34555430	.	C	A	.	.	MAF_USDA=1.639
NC_035092.1	34555579	.	C	A	.	.	MAF_USDA=2.5
NC_035092.1	34555659	.	A	T	.	.	MAF_USDA=1.639
NC_035092.1	34555748	.	C	A	.	.	MAF_USDA=2.459
NC_035092.1	34555873	.	A	C	.	.	MAF_INRAE=6.329
NC_035092.1	34555925	.	C	A	.	.	MAF_USDA=4.098
NC_035092.1	34556148	.	G	A	.	.	MAF_USDA=2.459
NC_035092.1	34556169	.	G	A	.	.	MAF_INRAE=7.5;MAF_USDA=4.167
NC_035092.1	34556212	.	A	G	.	.	MAF_INRAE=15.833;MAF_USDA=8.333
NC_035092.1	34556246	.	C	T	.	.	MAF_INRAE=15.789
NC_035092.1	34556247	.	G	A	.	.	MAF_INRAE=12.658;MAF_USDA=6.25
NC_035092.1	34556271	.	C	T	.	.	MAF_INRAE=2.532
NC_035092.1	34556348	.	T	A	.	.	MAF_INRAE=1.667;MAF_USDA=6.471
NC_035092.1	34556370	.	G	A	.	.	MAF_INRAE=11.667;MAF_USDA=4.918
NC_035092.1	34556371	.	G	T	.	.	MAF_INRAE=11.667;MAF_USDA=4.918
NC_035092.1	34556402	.	G	A	.	.	MAF_USDA=10.417
NC_035092.1	34556416	.	T	C	.	.	MAF_USDA=7.377
NC_035092.1	34556461	.	G	A	.	.	MAF_USDA=18.75
NC_035092.1	34556463	.	T	A	.	.	MAF_INRAE=12.5;MAF_USDA=4.098
NC_035092.1	34556478	.	A	G	.	.	MAF_INRAE=2.5
NC_035092.1	34556484	.	T	C	.	.	MAF_INRAE=5.0;MAF_USDA=14.118
NC_035092.1	34556489	.	C	A	.	.	MAF_INRAE=7.5;MAF_USDA=4.167
NC_035092.1	34556498	.	G	A	.	.	MAF_INRAE=3.333
NC_035092.1	34556507	.	C	G	.	.	MAF_INRAE=3.333
NC_035092.1	34556518	.	C	A	.	.	MAF_INRAE=3.333
NC_035092.1	34556559	.	T	C	.	.	MAF_INRAE=3.333
NC_035092.1	34556665	.	T	C	.	.	MAF_USDA=4.918
NC_035092.1	34556683	.	C	T	.	.	MAF_USDA=5.738
NC_035092.1	34556762	.	C	A	.	.	MAF_USDA=1.765
NC_035092.1	34556835	.	A	T	.	.	MAF_USDA=19.643
NC_035092.1	34556930	.	C	G	.	.	MAF_INRAE=12.5
NC_035092.1	34556946	.	T	G	.	.	MAF_INRAE=12.5;MAF_USDA=32.941
NC_035092.1	34557024	.	G	A	.	.	MAF_USDA=1.639
NC_035092.1	34557051	.	G	A	.	.	MAF_INRAE=7.5;MAF_USDA=4.167
NC_035092.1	34557213	.	G	T	.	.	MAF_USDA=1.639
NC_035092.1	34557229	.	G	A	.	.	MAF_USDA=8.197
NC_035092.1	34557247	.	C	T	.	.	MAF_USDA=15.574
NC_035092.1	34557256	.	C	T	.	.	MAF_INRAE=1.667;MAF_USDA=6.25
NC_035092.1	34557276	.	G	T	.	.	MAF_USDA=19.672
NC_035092.1	34557277	.	A	T	.	.	MAF_USDA=18.852
NC_035092.1	34557313	.	G	A	.	.	MAF_USDA=12.5
NC_035092.1	34557337	.	C	T	.	.	MAF_USDA=6.557
NC_035092.1	34557382	.	T	C	.	.	MAF_USDA=7.377
NC_035092.1	34557383	.	T	C	.	.	MAF_USDA=9.016
NC_035092.1	34557387	.	G	A	.	.	MAF_USDA=9.016
NC_035092.1	34557500	.	A	T	.	.	MAF_USDA=1.639
NC_035092.1	34557565	.	T	C	.	.	MAF_USDA=2.459
NC_035092.1	34557603	.	G	A	.	.	MAF_USDA=2.5
NC_035092.1	34557999	.	A	T	.	.	MAF_INRAE=7.5;MAF_USDA=4.167
NC_035092.1	34558191	.	C	T	.	.	MAF_INRAE=31.646;MAF_USDA=4.098
NC_035092.1	34558300	.	A	T	.	.	MAF_USDA=8.333
NC_035092.1	34558315	.	G	T	.	.	MAF_USDA=1.639
NC_035092.1	34558394	.	T	C	.	.	MAF_INRAE=47.468;MAF_USDA=48.824
NC_035092.1	34558398	.	A	G	.	.	MAF_USDA=8.333
NC_035092.1	34558601	.	A	T	.	.	MAF_INRAE=32.278;MAF_USDA=13.095
NC_035092.1	34558629	.	A	G	.	.	MAF_INRAE=15.789
NC_035092.1	34558687	.	A	T	.	.	MAF_USDA=1.639
NC_035092.1	34558731	.	C	G	.	.	MAF_INRAE=29.747;MAF_USDA=2.459
NC_035092.1	34558739	.	G	A	.	.	MAF_INRAE=41.139;MAF_USDA=20.588
NC_035092.1	34559066	.	C	T	.	.	MAF_USDA=4.098
NC_035092.1	34559079	.	G	T	.	.	MAF_INRAE=49.367;MAF_USDA=48.824
NC_035092.1	34559226	.	G	T	.	.	MAF_USDA=2.459
NC_035092.1	34559402	.	C	A	.	.	MAF_USDA=14.583
NC_035092.1	34559464	.	C	G	.	.	MAF_USDA=18.75
NC_035092.1	34559468	.	A	G	.	.	MAF_USDA=9.524
NC_035092.1	34559846	.	C	T	.	.	MAF_USDA=5.882
NC_035092.1	34559854	.	A	C	.	.	MAF_USDA=5.882
NC_035092.1	34559878	.	T	C	.	.	MAF_USDA=1.639
NC_035092.1	34559880	.	A	T	.	.	MAF_USDA=17.059
NC_035092.1	34559896	.	T	G	.	.	MAF_USDA=22.917
NC_035092.1	34559903	.	A	C	.	.	MAF_INRAE=39.873;MAF_USDA=12.941
NC_035092.1	34559904	.	C	T	.	.	MAF_INRAE=39.167;MAF_USDA=12.353
NC_035092.1	34559905	.	G	T	.	.	MAF_INRAE=39.167;MAF_USDA=13.529
NC_035092.1	34559908	.	T	A	.	.	MAF_USDA=4.098
NC_035092.1	34559946	.	G	T	.	.	MAF_INRAE=7.5;MAF_USDA=4.167
NC_035092.1	34560011	.	C	T	.	.	MAF_USDA=8.197
NC_035092.1	34560024	.	T	A	.	.	MAF_USDA=6.25
NC_035092.1	34560118	.	C	T	.	.	MAF_USDA=6.25
NC_035092.1	34560274	.	T	A	.	.	MAF_INRAE=5.263
NC_035092.1	34560357	.	C	A	.	.	MAF_INRAE=7.5;MAF_USDA=4.167
NC_035092.1	34560433	.	A	C	.	.	MAF_INRAE=32.278;MAF_USDA=12.353
NC_035092.1	34560531	.	A	G	.	.	MAF_INRAE=2.532
NC_035092.1	34560711	.	C	A	.	.	MAF_INRAE=1.667;MAF_USDA=6.471
NC_035092.1	34560753	.	A	T	.	.	MAF_INRAE=10.526
NC_035092.1	34560885	.	C	T	.	.	MAF_USDA=2.941
NC_035092.1	34560994	.	C	T	.	.	MAF_USDA=11.765
NC_035092.1	34561266	.	C	T	.	.	MAF_USDA=9.412
NC_035092.1	34561535	.	C	T	.	.	MAF_USDA=8.197
NC_035092.1	34561668	.	C	T	.	.	MAF_USDA=1.639
NC_035092.1	34561705	.	C	T	.	.	MAF_USDA=1.667
NC_035092.1	34561706	.	G	A	.	.	MAF_USDA=3.333
NC_035092.1	34561794	.	C	T	.	.	MAF_USDA=4.918
NC_035092.1	34561889	.	G	T	.	.	MAF_USDA=7.5
NC_035092.1	34562111	.	G	A	.	.	MAF_INRAE=5.263
NC_035092.1	34562263	.	C	T	.	.	MAF_USDA=1.639
NC_035092.1	34562264	.	G	A	.	.	MAF_USDA=17.647
NC_035092.1	34562300	.	G	A	.	.	MAF_USDA=4.098
NC_035092.1	34562988	.	G	A	.	.	MAF_INRAE=34.167;MAF_USDA=4.237
NC_035092.1	34563084	.	C	G	.	.	MAF_USDA=4.31
NC_035092.1	34563242	.	T	G	.	.	MAF_INRAE=7.5;MAF_USDA=4.167
NC_035092.1	34563477	.	G	A	.	.	MAF_USDA=10.588
NC_035092.1	34563478	.	G	A	.	.	MAF_INRAE=1.667;MAF_USDA=7.059
NC_035092.1	34563647	.	C	T	.	.	MAF_INRAE=37.975;MAF_USDA=18.235
NC_035092.1	34563838	.	T	C	.	.	MAF_USDA=4.098
NC_035092.1	34563841	.	T	A	.	.	MAF_INRAE=28.481;MAF_USDA=2.459
NC_035092.1	34564074	.	A	T	.	.	MAF_USDA=4.098
NC_035092.1	34564246	.	G	T	.	.	MAF_USDA=2.941
NC_035092.1	34564639	.	T	C	.	.	MAF_INRAE=10.833
NC_035092.1	34564714	.	T	A	.	.	MAF_USDA=10.417
NC_035092.1	34565176	.	G	A	.	.	MAF_USDA=6.522
NC_035092.1	34566080	.	C	A	.	.	MAF_USDA=5.738
NC_035092.1	34566181	.	A	C	.	.	MAF_INRAE=1.667;MAF_USDA=6.548
NC_035092.1	34566232	.	G	A	.	.	MAF_USDA=9.524
NC_035092.1	34566336	.	A	G	.	.	MAF_USDA=1.639
NC_035092.1	34566363	.	A	C	.	.	MAF_INRAE=7.5;MAF_USDA=13.69
NC_035092.1	34566370	.	T	C	.	.	MAF_USDA=3.333
NC_035092.1	34566405	.	T	G	.	.	MAF_INRAE=7.5;MAF_USDA=4.167
NC_035092.1	34566517	.	T	G	.	.	MAF_USDA=5.294
NC_035092.1	34566562	.	T	C	.	.	MAF_USDA=4.918
NC_035092.1	34566716	.	C	A	.	.	MAF_INRAE=10.526;MAF_USDA=2.353
NC_035092.1	34566718	.	G	A	.	.	MAF_INRAE=15.833;MAF_USDA=4.118
NC_035092.1	34566875	.	C	T	.	.	MAF_USDA=1.639
NC_035092.1	34566883	.	C	T	.	.	MAF_INRAE=31.646;MAF_USDA=3.279
NC_035092.1	34567181	.	G	C	.	.	MAF_USDA=1.639
NC_035092.1	34567405	.	G	T	.	.	MAF_INRAE=29.747;MAF_USDA=2.459
NC_035092.1	34567469	.	C	T	.	.	MAF_INRAE=32.278;MAF_USDA=3.279
NC_035092.1	34567470	.	C	A	.	.	MAF_USDA=3.279
NC_035092.1	34567484	.	A	C	.	.	MAF_USDA=3.279
NC_035092.1	34567489	.	A	G	.	.	MAF_USDA=3.279
NC_035092.1	34567497	.	G	A	.	.	MAF_USDA=1.639
NC_035092.1	34567504	.	A	T	.	.	MAF_INRAE=48.101;MAF_USDA=48.824
NC_035092.1	34567531	.	T	G	.	.	MAF_USDA=1.639
NC_035092.1	34567540	.	G	A	.	.	MAF_USDA=4.098
NC_035092.1	34567553	.	A	T	.	.	MAF_USDA=1.639
NC_035092.1	34567604	.	C	T	.	.	MAF_USDA=3.333
NC_035092.1	34567660	.	T	A	.	.	MAF_INRAE=30.38;MAF_USDA=2.459
NC_035092.1	34567674	.	C	T	.	.	MAF_INRAE=11.667
NC_035092.1	34567850	.	G	A	.	.	MAF_INRAE=10.526;MAF_USDA=2.941
NC_035092.1	34568031	.	T	C	.	.	MAF_INRAE=11.392;MAF_USDA=3.279
NC_035092.1	34568185	.	A	G	.	.	MAF_INRAE=40.506
NC_035092.1	34568251	.	C	T	.	.	MAF_USDA=8.333
NC_035092.1	34568290	.	A	C	.	.	MAF_INRAE=12.5
NC_035092.1	34568315	.	T	A	.	.	MAF_INRAE=47.468;MAF_USDA=50.0
NC_035092.1	34568404	.	G	A	.	.	MAF_INRAE=32.278;MAF_USDA=1.639
NC_035092.1	34568475	.	T	C	.	.	MAF_INRAE=15.789
NC_035092.1	34568741	.	T	C	.	.	MAF_INRAE=32.911;MAF_USDA=4.098
NC_035092.1	34569047	.	G	T	.	.	MAF_USDA=3.333
NC_035092.1	34569214	.	G	C	.	.	MAF_INRAE=6.962
NC_035092.1	34569336	.	G	T	.	.	MAF_USDA=5.932
NC_035092.1	34569678	.	A	G	.	.	MAF_INRAE=32.278;MAF_USDA=3.279
NC_035092.1	34569691	.	A	G	.	.	MAF_INRAE=32.278;MAF_USDA=7.377
NC_035092.1	34569813	.	G	A	.	.	MAF_INRAE=10.526;MAF_USDA=2.941
NC_035092.1	34569831	.	C	T	.	.	MAF_INRAE=12.5
NC_035092.1	34569924	.	G	T	.	.	MAF_INRAE=32.278;MAF_USDA=4.098
NC_035092.1	34569933	.	G	A	.	.	MAF_USDA=10.833
NC_035092.1	34570084	.	G	A	.	.	MAF_INRAE=5.263;MAF_USDA=8.333
NC_035092.1	34570109	.	C	T	.	.	MAF_USDA=6.557
NC_035092.1	34570156	.	G	A	.	.	MAF_USDA=1.639
NC_035092.1	34570168	.	C	T	.	.	MAF_INRAE=5.696;MAF_USDA=8.824
NC_035092.1	34570192	.	A	G	.	.	MAF_USDA=4.098
NC_035092.1	34570225	.	A	T	.	.	MAF_INRAE=2.5
NC_035092.1	34570259	.	G	A	.	.	MAF_INRAE=41.139;MAF_USDA=21.429
NC_035092.1	34570275	.	C	A	.	.	MAF_INRAE=1.667;MAF_USDA=6.25
NC_035092.1	34570302	.	T	A	.	.	MAF_USDA=3.333
NC_035092.1	34570317	.	T	C	.	.	MAF_INRAE=1.667
NC_035092.1	34570483	.	A	G	.	.	MAF_USDA=15.0
NC_035092.1	34570498	.	C	T	.	.	MAF_USDA=9.412
NC_035092.1	34570524	.	C	T	.	.	MAF_USDA=6.557
NC_035092.1	34570542	.	C	T	.	.	MAF_USDA=3.529
NC_035092.1	34570566	.	T	C	.	.	MAF_INRAE=3.333
NC_035092.1	34570573	.	G	A	.	.	MAF_INRAE=1.667
NC_035092.1	34570611	.	C	T	.	.	MAF_USDA=2.459
NC_035092.1	34570652	.	T	C	.	.	MAF_USDA=22.353
NC_035092.1	34570666	.	T	G	.	.	MAF_USDA=35.417
NC_035092.1	34571847	.	C	G	.	.	MAF_USDA=1.639
NC_035092.1	34571876	.	T	G	.	.	MAF_USDA=2.353
NC_035092.1	34571900	.	A	C	.	.	MAF_INRAE=12.5
NC_035092.1	34572059	.	C	G	.	.	MAF_INRAE=29.747;MAF_USDA=2.459
NC_035092.1	34572158	.	G	T	.	.	MAF_INRAE=32.278;MAF_USDA=3.279
NC_035092.1	34572163	.	C	T	.	.	MAF_INRAE=9.494
NC_035092.1	34572214	.	C	T	.	.	MAF_INRAE=10.526;MAF_USDA=2.353
NC_035092.1	34572236	.	C	G	.	.	MAF_USDA=1.639
NC_035092.1	34572261	.	C	A	.	.	MAF_USDA=1.639
NC_035092.1	34572325	.	C	T	.	.	MAF_USDA=19.412
NC_035092.1	34572351	.	G	A	.	.	MAF_USDA=1.765
NC_035092.1	34572538	.	A	T	.	.	MAF_INRAE=7.5;MAF_USDA=4.167
NC_035092.1	34572554	.	G	T	.	.	MAF_USDA=4.098
NC_035092.1	34572598	.	A	G	.	.	MAF_INRAE=1.667
NC_035092.1	34572610	.	T	A	.	.	MAF_INRAE=1.667
NC_035092.1	34572654	.	A	T	.	.	MAF_INRAE=1.667
NC_035092.1	34572656	.	A	C	.	.	MAF_INRAE=1.667
NC_035092.1	34572704	.	G	A	.	.	MAF_USDA=29.167
NC_035092.1	34572738	.	T	C	.	.	MAF_INRAE=2.5
NC_035092.1	34572754	.	T	G	.	.	MAF_INRAE=2.5
NC_035092.1	34572883	.	G	A	.	.	MAF_INRAE=2.5
NC_035092.1	34572923	.	A	G	.	.	MAF_INRAE=5.833
NC_035092.1	34572948	.	G	A	.	.	MAF_INRAE=5.0
NC_035092.1	34572960	.	C	T	.	.	MAF_INRAE=22.5;MAF_USDA=38.824
NC_035092.1	34572987	.	C	A	.	.	MAF_INRAE=4.167;MAF_USDA=10.588
NC_035092.1	34573024	.	G	T	.	.	MAF_USDA=2.459
NC_035092.1	34573147	.	T	G	.	.	MAF_INRAE=32.278;MAF_USDA=6.557
NC_035092.1	34573264	.	G	A	.	.	MAF_INRAE=6.962
NC_035092.1	34573451	.	A	T	.	.	MAF_USDA=1.639
NC_035092.1	34573466	.	T	A	.	.	MAF_INRAE=31.013;MAF_USDA=2.459
NC_035092.1	34573469	.	T	G	.	.	MAF_INRAE=32.5;MAF_USDA=2.459
NC_035092.1	34573555	.	A	C	.	.	MAF_INRAE=48.101;MAF_USDA=46.429
NC_035092.1	34573581	.	T	C	.	.	MAF_INRAE=12.5
NC_035092.1	34573593	.	G	A	.	.	MAF_INRAE=7.5;MAF_USDA=4.167
NC_035092.1	34573679	.	A	G	.	.	MAF_INRAE=1.667
NC_035092.1	34573692	.	G	T	.	.	MAF_INRAE=3.333;MAF_USDA=22.917
NC_035092.1	34573712	.	A	T	.	.	MAF_USDA=16.667
NC_035092.1	34573736	.	T	G	.	.	MAF_USDA=18.824
NC_035092.1	34573742	.	T	A	.	.	MAF_USDA=4.918
NC_035092.1	34573743	.	G	A	.	.	MAF_USDA=18.824
NC_035092.1	34573754	.	A	C	.	.	MAF_INRAE=20.0;MAF_USDA=31.176
NC_035092.1	34573813	.	G	C	.	.	MAF_USDA=2.459
NC_035092.1	34573817	.	G	T	.	.	MAF_USDA=2.459
NC_035092.1	34573818	.	A	C	.	.	MAF_USDA=2.459
NC_035092.1	34573819	.	T	C	.	.	MAF_USDA=2.459
NC_035092.1	34573821	.	A	T	.	.	MAF_USDA=2.459
NC_035092.1	34573824	.	G	T	.	.	MAF_USDA=2.459
NC_035092.1	34573825	.	A	C	.	.	MAF_USDA=2.459
NC_035092.1	34573829	.	G	C	.	.	MAF_INRAE=29.167;MAF_USDA=2.459
NC_035092.1	34574038	.	G	T	.	.	MAF_USDA=4.118
NC_035092.1	34574264	.	C	T	.	.	MAF_INRAE=1.667;MAF_USDA=12.5
NC_035092.1	34574321	.	G	T	.	.	MAF_INRAE=7.5;MAF_USDA=4.167
NC_035092.1	34574490	.	C	A	.	.	MAF_USDA=20.238
NC_035092.1	34574531	.	G	A	.	.	MAF_INRAE=7.5
NC_035092.1	34574537	.	A	T	.	.	MAF_USDA=2.459
NC_035092.1	34574555	.	A	T	.	.	MAF_INRAE=10.833
NC_035092.1	34574580	.	T	A	.	.	MAF_INRAE=19.167;MAF_USDA=32.941
NC_035092.1	34574581	.	T	A	.	.	MAF_INRAE=11.667
NC_035092.1	34574584	.	T	C	.	.	MAF_INRAE=34.81;MAF_USDA=9.016
NC_035092.1	34574594	.	G	A	.	.	MAF_USDA=11.176
NC_035092.1	34574671	.	A	G	.	.	MAF_USDA=1.639
NC_035092.1	34574683	.	T	G	.	.	MAF_USDA=1.639
NC_035092.1	34574685	.	A	C	.	.	MAF_INRAE=10.0
NC_035092.1	34574734	.	T	G	.	.	MAF_INRAE=10.0
NC_035092.1	34574748	.	A	G	.	.	MAF_INRAE=33.333
NC_035092.1	34574772	.	T	G	.	.	MAF_INRAE=8.333;MAF_USDA=6.25
NC_035092.1	34574819	.	A	G	.	.	MAF_INRAE=8.333
NC_035092.1	34574820	.	A	C	.	.	MAF_INRAE=2.5
NC_035092.1	34574822	.	A	G	.	.	MAF_INRAE=3.333
NC_035092.1	34574831	.	C	T	.	.	MAF_USDA=4.918
NC_035092.1	34574901	.	C	T	.	.	MAF_INRAE=11.667
NC_035092.1	34574929	.	T	A	.	.	MAF_USDA=2.459
NC_035092.1	34574946	.	T	C	.	.	MAF_INRAE=20.833
NC_035092.1	34574947	.	T	A	.	.	MAF_INRAE=42.5
NC_035092.1	34574956	.	A	G	.	.	MAF_USDA=2.459
NC_035092.1	34574967	.	G	T	.	.	MAF_INRAE=28.333;MAF_USDA=2.459
NC_035092.1	34574968	.	C	T	.	.	MAF_INRAE=25.833
NC_035092.1	34574973	.	T	C	.	.	MAF_INRAE=25.833
NC_035092.1	34574980	.	T	A	.	.	MAF_INRAE=32.5;MAF_USDA=19.672
NC_035092.1	34574993	.	A	C	.	.	MAF_INRAE=23.333
NC_035092.1	34575057	.	G	C	.	.	MAF_INRAE=21.667
NC_035092.1	34575070	.	T	G	.	.	MAF_INRAE=48.333
NC_035092.1	34575091	.	A	G	.	.	MAF_INRAE=2.5
NC_035092.1	34575108	.	C	A	.	.	MAF_INRAE=1.667
NC_035092.1	34575114	.	G	A	.	.	MAF_INRAE=13.333
NC_035092.1	34575191	.	C	T	.	.	MAF_INRAE=31.667
NC_035092.1	34575203	.	G	C	.	.	MAF_INRAE=1.667
NC_035092.1	34575218	.	A	G	.	.	MAF_INRAE=24.167
NC_035092.1	34575220	.	A	T	.	.	MAF_INRAE=24.167
NC_035092.1	34575223	.	T	G	.	.	MAF_INRAE=25.0;MAF_USDA=12.5
NC_035092.1	34575252	.	T	A	.	.	MAF_INRAE=5.0
NC_035092.1	34575258	.	G	T	.	.	MAF_INRAE=3.333
NC_035092.1	34575301	.	A	G	.	.	MAF_INRAE=1.899
NC_035092.1	34575303	.	G	T	.	.	MAF_INRAE=6.667
NC_035092.1	34575306	.	A	G	.	.	MAF_INRAE=20.0
NC_035092.1	34575308	.	A	C	.	.	MAF_INRAE=40.833;MAF_USDA=30.0
NC_035092.1	34575339	.	C	A	.	.	MAF_INRAE=3.333
NC_035092.1	34575415	.	A	C	.	.	MAF_INRAE=7.5;MAF_USDA=4.167
NC_035092.1	34575507	.	A	G	.	.	MAF_INRAE=11.667
NC_035092.1	34575578	.	T	A	.	.	MAF_INRAE=28.333
NC_035092.1	34575579	.	T	A	.	.	MAF_INRAE=28.333
NC_035092.1	34575586	.	T	A	.	.	MAF_INRAE=25.833;MAF_USDA=16.667
NC_035092.1	34575599	.	G	T	.	.	MAF_INRAE=2.5
NC_035092.1	34575605	.	G	T	.	.	MAF_INRAE=15.0;MAF_USDA=15.882
NC_035092.1	34575623	.	G	A	.	.	MAF_USDA=8.824
NC_035092.1	34575645	.	A	C	.	.	MAF_USDA=2.459
NC_035092.1	34575646	.	A	T	.	.	MAF_USDA=1.639
NC_035092.1	34575648	.	G	T	.	.	MAF_INRAE=7.5;MAF_USDA=1.765
NC_035092.1	34575705	.	G	A	.	.	MAF_INRAE=10.0
NC_035092.1	34575720	.	C	T	.	.	MAF_INRAE=13.158
NC_035092.1	34575759	.	C	T	.	.	MAF_USDA=10.656
NC_035092.1	34575772	.	C	G	.	.	MAF_INRAE=13.333
NC_035092.1	34575781	.	A	G	.	.	MAF_USDA=11.475
NC_035092.1	34575804	.	T	A	.	.	MAF_USDA=13.934
NC_035092.1	34575857	.	T	G	.	.	MAF_INRAE=12.5
NC_035092.1	34575964	.	A	G	.	.	MAF_INRAE=32.911;MAF_USDA=2.459
NC_035092.1	34576002	.	A	T	.	.	MAF_USDA=5.882
NC_035092.1	34576298	.	A	G	.	.	MAF_INRAE=1.667;MAF_USDA=6.471
NC_035092.1	34577207	.	C	T	.	.	MAF_USDA=13.115
NC_035092.1	34577315	.	T	C	.	.	MAF_INRAE=12.5
NC_035092.1	34577351	.	T	G	.	.	MAF_INRAE=23.418;MAF_USDA=45.833
NC_035092.1	34577402	.	T	C	.	.	MAF_INRAE=9.494
NC_035092.1	34577587	.	G	A	.	.	MAF_USDA=1.639
NC_035092.1	34577902	.	G	A	.	.	MAF_USDA=3.333
NC_035092.1	34577965	.	A	C	.	.	MAF_USDA=1.639
NC_035092.1	34578044	.	C	A	.	.	MAF_INRAE=10.526;MAF_USDA=2.353
NC_035092.1	34578412	.	T	G	.	.	MAF_USDA=2.459
NC_035092.1	34578523	.	T	C	.	.	MAF_USDA=4.098
NC_035092.1	34578678	.	T	C	.	.	MAF_USDA=13.115
NC_035092.1	34579023	.	A	G	.	.	MAF_INRAE=7.5;MAF_USDA=4.167
NC_035092.1	34579127	.	C	T	.	.	MAF_USDA=5.294
NC_035092.1	34579178	.	G	C	.	.	MAF_USDA=10.588
NC_035092.1	34579211	.	C	A	.	.	MAF_USDA=8.333
NC_035092.1	34579237	.	C	A	.	.	MAF_USDA=2.459
NC_035092.1	34579572	.	C	T	.	.	MAF_INRAE=11.667
NC_035092.1	34579610	.	G	C	.	.	MAF_INRAE=7.5;MAF_USDA=4.167
NC_035092.1	34579615	.	G	A	.	.	MAF_INRAE=1.667;MAF_USDA=7.059
NC_035092.1	34579616	.	C	T	.	.	MAF_INRAE=1.667;MAF_USDA=7.059
NC_035092.1	34579721	.	C	T	.	.	MAF_USDA=1.639
NC_035092.1	34579835	.	A	T	.	.	MAF_USDA=12.5
NC_035092.1	34579900	.	A	C	.	.	MAF_INRAE=11.667
NC_035092.1	34579989	.	T	G	.	.	MAF_USDA=2.459
NC_035092.1	34580036	.	G	A	.	.	MAF_INRAE=3.165
NC_035092.1	34580056	.	T	G	.	.	MAF_USDA=11.765
NC_035092.1	34580057	.	A	G	.	.	MAF_USDA=4.098
NC_035092.1	34580161	.	T	C	.	.	MAF_USDA=12.941
NC_035092.1	34580168	.	G	A	.	.	MAF_INRAE=7.5;MAF_USDA=4.167
NC_035092.1	34580228	.	C	G	.	.	MAF_USDA=2.459
NC_035092.1	34580266	.	G	T	.	.	MAF_INRAE=25.316;MAF_USDA=3.333
NC_035092.1	34580429	.	C	T	.	.	MAF_INRAE=7.5;MAF_USDA=4.167
NC_035092.1	34580519	.	C	A	.	.	MAF_INRAE=23.418;MAF_USDA=49.412
NC_035092.1	34580929	.	A	G	.	.	MAF_INRAE=1.667;MAF_USDA=7.059
NC_035092.1	34581270	.	A	G	.	.	MAF_INRAE=38.608;MAF_USDA=8.824
NC_035092.1	34581286	.	A	C	.	.	MAF_USDA=9.016
NC_035092.1	34581288	.	G	A	.	.	MAF_USDA=5.294
NC_035092.1	34581564	.	A	G	.	.	MAF_USDA=3.279
NC_035092.1	34581772	.	G	T	.	.	MAF_USDA=1.639
NC_035092.1	34581807	.	G	T	.	.	MAF_USDA=5.738
NC_035092.1	34581930	.	T	G	.	.	MAF_USDA=5.738
NC_035092.1	34581973	.	C	A	.	.	MAF_USDA=4.918
NC_035092.1	34582005	.	C	A	.	.	MAF_INRAE=48.734;MAF_USDA=34.706
NC_035092.1	34582009	.	C	T	.	.	MAF_INRAE=25.316;MAF_USDA=2.459
NC_035092.1	34582063	.	C	A	.	.	MAF_USDA=1.639
NC_035092.1	34582132	.	T	G	.	.	MAF_USDA=3.279
NC_035092.1	34582320	.	C	A	.	.	MAF_USDA=1.639
NC_035092.1	34582336	.	G	A	.	.	MAF_USDA=1.639
NC_035092.1	34582451	.	C	A	.	.	MAF_INRAE=12.5
NC_035092.1	34582452	.	T	A	.	.	MAF_INRAE=12.5
NC_035092.1	34582595	.	T	G	.	.	MAF_USDA=3.279
NC_035092.1	34582635	.	G	T	.	.	MAF_USDA=6.25
NC_035092.1	34582638	.	G	T	.	.	MAF_USDA=6.25
NC_035092.1	34582708	.	T	A	.	.	MAF_USDA=5.738
NC_035092.1	34582726	.	A	C	.	.	MAF_USDA=4.918
NC_035092.1	34582746	.	G	C	.	.	MAF_INRAE=9.494;MAF_USDA=11.765
NC_035092.1	34582905	.	G	C	.	.	MAF_INRAE=10.833
NC_035092.1	34582958	.	G	T	.	.	MAF_USDA=13.115
NC_035092.1	34583099	.	G	A	.	.	MAF_USDA=1.639
NC_035092.1	34583119	.	A	G	.	.	MAF_USDA=5.738
NC_035092.1	34583308	.	G	T	.	.	MAF_USDA=5.738
NC_035092.1	34583365	.	A	C	.	.	MAF_INRAE=47.468;MAF_USDA=39.583
NC_035092.1	34583373	.	T	G	.	.	MAF_INRAE=22.785
NC_035092.1	34583465	.	C	T	.	.	MAF_INRAE=49.367;MAF_USDA=32.353
NC_035092.1	34583506	.	G	A	.	.	MAF_USDA=20.833
NC_035092.1	34583578	.	G	A	.	.	MAF_USDA=12.353
NC_035092.1	34583616	.	C	G	.	.	MAF_INRAE=23.418
NC_035092.1	34583621	.	C	T	.	.	MAF_USDA=1.639
NC_035092.1	34583741	.	G	C	.	.	MAF_INRAE=3.165;MAF_USDA=2.353
NC_035092.1	34584018	.	A	T	.	.	MAF_USDA=1.639
NC_035092.1	34584022	.	C	A	.	.	MAF_USDA=5.738
NC_035092.1	34584150	.	T	A	.	.	MAF_USDA=5.738
NC_035092.1	34584440	.	T	C	.	.	MAF_USDA=1.639
NC_035092.1	34584467	.	T	C	.	.	MAF_USDA=3.279
NC_035092.1	34584491	.	A	G	.	.	MAF_USDA=4.098
NC_035092.1	34584494	.	A	G	.	.	MAF_USDA=3.279
NC_035092.1	34584495	.	A	T	.	.	MAF_USDA=3.279
NC_035092.1	34584505	.	G	A	.	.	MAF_USDA=3.279
NC_035092.1	34584582	.	A	T	.	.	MAF_USDA=3.279
NC_035092.1	34584586	.	C	A	.	.	MAF_USDA=4.098
NC_035092.1	34584587	.	C	T	.	.	MAF_USDA=2.459
NC_035092.1	34584597	.	C	T	.	.	MAF_INRAE=24.051;MAF_USDA=6.557
NC_035092.1	34584798	.	G	A	.	.	MAF_USDA=22.917
NC_035092.1	34584842	.	A	C	.	.	MAF_USDA=2.459
NC_035092.1	34584985	.	G	T	.	.	MAF_USDA=5.294
NC_035092.1	34585120	.	C	A	.	.	MAF_INRAE=15.789;MAF_USDA=1.639
NC_035092.1	34585125	.	T	A	.	.	MAF_USDA=1.639
NC_035092.1	34585189	.	T	C	.	.	MAF_INRAE=5.263
NC_035092.1	34585247	.	C	T	.	.	MAF_USDA=5.294
NC_035092.1	34585768	.	C	T	.	.	MAF_INRAE=25.316;MAF_USDA=2.459
NC_035092.1	34585794	.	G	A	.	.	MAF_USDA=1.639
NC_035092.1	34585935	.	A	C	.	.	MAF_USDA=4.098
NC_035092.1	34585944	.	A	T	.	.	MAF_INRAE=25.316;MAF_USDA=3.279
NC_035092.1	34586052	.	G	T	.	.	MAF_USDA=1.639
NC_035092.1	34586059	.	C	T	.	.	MAF_INRAE=6.962
NC_035092.1	34586063	.	G	A	.	.	MAF_USDA=1.639
NC_035092.1	34586136	.	T	C	.	.	MAF_INRAE=23.418;MAF_USDA=48.235
NC_035092.1	34586244	.	G	A	.	.	MAF_USDA=6.557
NC_035092.1	34586324	.	G	A	.	.	MAF_USDA=1.639
NC_035092.1	34586361	.	C	T	.	.	MAF_INRAE=7.5;MAF_USDA=14.706
NC_035092.1	34586627	.	T	C	.	.	MAF_USDA=11.475
NC_035092.1	34586929	.	T	A	.	.	MAF_USDA=1.639
NC_035092.1	34586953	.	T	A	.	.	MAF_USDA=6.471
NC_035092.1	34586994	.	T	C	.	.	MAF_USDA=1.639
NC_035092.1	34587101	.	C	A	.	.	MAF_INRAE=25.316;MAF_USDA=1.639
NC_035092.1	34587129	.	C	T	.	.	MAF_INRAE=25.316;MAF_USDA=2.459
NC_035092.1	34587130	.	G	A	.	.	MAF_INRAE=26.667;MAF_USDA=2.459
NC_035092.1	34587151	.	C	T	.	.	MAF_INRAE=23.418;MAF_USDA=48.824
NC_035092.1	34587201	.	C	G	.	.	MAF_USDA=5.738
NC_035092.1	34587303	.	C	T	.	.	MAF_INRAE=25.316;MAF_USDA=3.279
NC_035092.1	34587355	.	C	T	.	.	MAF_INRAE=48.734;MAF_USDA=33.529
NC_035092.1	34587479	.	A	C	.	.	MAF_USDA=2.459
NC_035092.1	34587486	.	G	T	.	.	MAF_INRAE=7.5
NC_035092.1	34587495	.	T	A	.	.	MAF_INRAE=26.316
NC_035092.1	34587497	.	A	T	.	.	MAF_INRAE=47.468
NC_035092.1	34587583	.	T	G	.	.	MAF_USDA=3.279
NC_035092.1	34587598	.	G	T	.	.	MAF_INRAE=25.949;MAF_USDA=4.918
NC_035092.1	34587774	.	G	T	.	.	MAF_USDA=1.639
NC_035092.1	34587798	.	G	A	.	.	MAF_USDA=12.353
NC_035092.1	34587958	.	C	T	.	.	MAF_USDA=7.738
NC_035092.1	34588022	.	A	G	.	.	MAF_USDA=3.333
NC_035092.1	34588048	.	T	G	.	.	MAF_INRAE=25.316;MAF_USDA=3.279
NC_035092.1	34588116	.	A	T	.	.	MAF_USDA=48.235
NC_035092.1	34588279	.	T	A	.	.	MAF_USDA=1.639
NC_035092.1	34588568	.	C	T	.	.	MAF_INRAE=5.263
NC_035092.1	34588737	.	G	A	.	.	MAF_INRAE=49.367;MAF_USDA=34.118
NC_035092.1	34588942	.	A	G	.	.	MAF_INRAE=23.418;MAF_USDA=48.235
NC_035092.1	34588950	.	A	G	.	.	MAF_USDA=8.333
NC_035092.1	34588976	.	T	C	.	.	MAF_INRAE=22.785;MAF_USDA=48.824
NC_035092.1	34589441	.	C	T	.	.	MAF_USDA=5.882
NC_035092.1	34589585	.	G	T	.	.	MAF_INRAE=22.785;MAF_USDA=46.471
NC_035092.1	34589615	.	G	C	.	.	MAF_USDA=2.459
NC_035092.1	34589616	.	T	A	.	.	MAF_USDA=2.459
NC_035092.1	34589665	.	G	A	.	.	MAF_USDA=1.639
NC_035092.1	34589823	.	T	A	.	.	MAF_USDA=3.279
NC_035092.1	34589824	.	A	G	.	.	MAF_USDA=3.279
NC_035092.1	34589991	.	A	T	.	.	MAF_INRAE=23.418;MAF_USDA=47.059
NC_035092.1	34589992	.	T	A	.	.	MAF_INRAE=29.167;MAF_USDA=47.059
NC_035092.1	34590008	.	T	C	.	.	MAF_INRAE=10.526;MAF_USDA=2.459
NC_035092.1	34590026	.	G	A	.	.	MAF_INRAE=23.418;MAF_USDA=46.471
NC_035092.1	34590127	.	C	A	.	.	MAF_INRAE=3.165
NC_035092.1	34590470	.	G	T	.	.	MAF_INRAE=24.684;MAF_USDA=2.459
NC_035092.1	34590655	.	A	G	.	.	MAF_USDA=1.639
NC_035092.1	34590710	.	A	G	.	.	MAF_INRAE=25.949;MAF_USDA=45.882
NC_035092.1	34590712	.	A	C	.	.	MAF_INRAE=29.167;MAF_USDA=45.882
NC_035092.1	34590762	.	C	T	.	.	MAF_INRAE=6.962
NC_035092.1	34590817	.	A	T	.	.	MAF_INRAE=23.418;MAF_USDA=49.412
NC_035092.1	34590976	.	A	G	.	.	MAF_INRAE=49.367;MAF_USDA=33.929
NC_035092.1	34590978	.	G	A	.	.	MAF_USDA=6.548
NC_035092.1	34591000	.	G	A	.	.	MAF_INRAE=39.241;MAF_USDA=13.095
NC_035092.1	34591053	.	C	T	.	.	MAF_INRAE=24.051;MAF_USDA=2.5
NC_035092.1	34591138	.	GTA	GTT	.	.	MAF_USDA=45.833
NC_035092.1	34591140	.	A	T	.	.	MAF_INRAE=29.167;MAF_USDA=47.458
NC_035092.1	34591148	.	T	A	.	.	MAF_USDA=27.083
NC_035092.1	34591149	.	A	T	.	.	MAF_USDA=9.016
NC_035092.1	34591226	.	A	G	.	.	MAF_INRAE=24.051
NC_035092.1	34591280	.	T	A	.	.	MAF_INRAE=28.333
NC_035092.1	34591284	.	C	T	.	.	MAF_USDA=3.333
NC_035092.1	34591324	.	T	A	.	.	MAF_INRAE=18.421;MAF_USDA=2.459
NC_035092.1	34591344	.	C	A	.	.	MAF_INRAE=18.421;MAF_USDA=2.459
NC_035092.1	34591445	.	T	C	.	.	MAF_USDA=12.941
NC_035092.1	34591549	.	C	A	.	.	MAF_INRAE=22.785;MAF_USDA=46.471
NC_035092.1	34591573	.	T	A	.	.	MAF_INRAE=23.418;MAF_USDA=46.471
NC_035092.1	34591619	.	C	A	.	.	MAF_USDA=5.738
NC_035092.1	34591754	.	G	A	.	.	MAF_INRAE=17.722;MAF_USDA=15.882
NC_035092.1	34591791	.	C	A	.	.	MAF_USDA=1.639
NC_035092.1	34591814	.	T	C	.	.	MAF_INRAE=1.667;MAF_USDA=7.059
NC_035092.1	34591876	.	C	T	.	.	MAF_USDA=6.557
NC_035092.1	34592224	.	C	A	.	.	MAF_USDA=4.098
NC_035092.1	34592363	.	C	T	.	.	MAF_USDA=4.098
NC_035092.1	34592408	.	G	A	.	.	MAF_INRAE=1.667;MAF_USDA=7.059
NC_035092.1	34592564	.	C	T	.	.	MAF_INRAE=23.418;MAF_USDA=44.706
NC_035092.1	34592579	.	T	G	.	.	MAF_USDA=3.279
NC_035092.1	34592742	.	C	A	.	.	MAF_USDA=47.917
NC_035092.1	34592973	.	G	A	.	.	MAF_INRAE=48.734;MAF_USDA=43.75
NC_035092.1	34593034	.	C	A	.	.	MAF_USDA=4.167
NC_035092.1	34593262	.	G	A	.	.	MAF_INRAE=15.789
NC_035092.1	34593310	.	A	T	.	.	MAF_USDA=18.75
NC_035092.1	34593321	.	T	C	.	.	MAF_INRAE=23.684
NC_035092.1	34593945	.	C	T	.	.	MAF_USDA=5.738
NC_035092.1	34593972	.	C	G	.	.	MAF_USDA=4.918
NC_035092.1	34594024	.	G	T	.	.	MAF_INRAE=5.263;MAF_USDA=6.25
NC_035092.1	34594111	.	G	A	.	.	MAF_INRAE=24.051;MAF_USDA=1.639
NC_035092.1	34594123	.	C	T	.	.	MAF_INRAE=23.418;MAF_USDA=48.824
NC_035092.1	34594146	.	A	T	.	.	MAF_INRAE=25.316;MAF_USDA=2.459
NC_035092.1	34594185	.	A	G	.	.	MAF_INRAE=40.506;MAF_USDA=21.176
NC_035092.1	34594194	.	C	T	.	.	MAF_USDA=1.639
NC_035092.1	34594254	.	T	G	.	.	MAF_USDA=3.279
NC_035092.1	34594417	.	G	A	.	.	MAF_INRAE=8.861
NC_035092.1	34594467	.	C	T	.	.	MAF_USDA=3.279
NC_035092.1	34594604	.	T	C	.	.	MAF_INRAE=7.5;MAF_USDA=4.167
NC_035092.1	34594659	.	C	T	.	.	MAF_INRAE=1.667;MAF_USDA=6.471
NC_035092.1	34594674	.	T	A	.	.	MAF_USDA=1.639
NC_035092.1	34594987	.	A	C	.	.	MAF_USDA=4.098
NC_035092.1	34595078	.	A	G	.	.	MAF_USDA=5.738
NC_035092.1	34595104	.	T	G	.	.	MAF_USDA=1.639
NC_035092.1	34595170	.	C	T	.	.	MAF_USDA=4.098
NC_035092.1	34595344	.	T	G	.	.	MAF_USDA=5.738
NC_035092.1	34595517	.	G	A	.	.	MAF_USDA=1.639
NC_035092.1	34595519	.	C	T	.	.	MAF_INRAE=8.861;MAF_USDA=1.639
NC_035092.1	34595520	.	G	A	.	.	MAF_USDA=3.529
NC_035092.1	34595586	.	A	T	.	.	MAF_USDA=4.098
NC_035092.1	34595636	.	A	T	.	.	MAF_INRAE=6.962
NC_035092.1	34595813	.	A	T	.	.	MAF_USDA=4.918
NC_035092.1	34595936	.	G	T	.	.	MAF_USDA=4.098
NC_035092.1	34595946	.	G	A	.	.	MAF_INRAE=24.684;MAF_USDA=2.459
NC_035092.1	34595972	.	T	A	.	.	MAF_USDA=2.459
NC_035092.1	34596042	.	C	T	.	.	MAF_INRAE=9.494
NC_035092.1	34596081	.	G	A	.	.	MAF_USDA=4.918
NC_035092.1	34596147	.	A	G	.	.	MAF_USDA=1.639
NC_035092.1	34596313	.	C	T	.	.	MAF_USDA=1.639
NC_035092.1	34596346	.	T	C	.	.	MAF_USDA=7.059
NC_035092.1	34596356	.	G	A	.	.	MAF_INRAE=10.759;MAF_USDA=2.941
NC_035092.1	34596375	.	C	T	.	.	MAF_USDA=1.639
NC_035092.1	34596405	.	A	T	.	.	MAF_USDA=4.918
NC_035092.1	34596459	.	T	C	.	.	MAF_USDA=5.738
NC_035092.1	34596498	.	C	T	.	.	MAF_USDA=1.639
NC_035092.1	34596538	.	G	C	.	.	MAF_USDA=2.459
NC_035092.1	34596543	.	G	A	.	.	MAF_USDA=1.639
NC_035092.1	34597069	.	G	A	.	.	MAF_USDA=4.098
NC_035092.1	34597115	.	G	A	.	.	MAF_USDA=4.098
NC_035092.1	34597188	.	C	T	.	.	MAF_USDA=3.279
NC_035092.1	34597278	.	G	A	.	.	MAF_INRAE=8.228;MAF_USDA=15.882
NC_035092.1	34597550	.	A	G	.	.	MAF_USDA=4.918
NC_035092.1	34597748	.	C	T	.	.	MAF_USDA=5.738
NC_035092.1	34597814	.	A	G	.	.	MAF_USDA=8.333
NC_035092.1	34597887	.	C	T	.	.	MAF_USDA=2.459
NC_035092.1	34597888	.	G	A	.	.	MAF_INRAE=8.228;MAF_USDA=17.059
NC_035092.1	34597982	.	T	C	.	.	MAF_USDA=8.197
NC_035092.1	34597991	.	G	A	.	.	MAF_USDA=4.918
NC_035092.1	34598004	.	G	T	.	.	MAF_USDA=2.459
NC_035092.1	34598132	.	G	T	.	.	MAF_USDA=7.647
NC_035092.1	34598165	.	A	C	.	.	MAF_USDA=4.918
NC_035092.1	34598183	.	G	T	.	.	MAF_USDA=4.918
NC_035092.1	34598209	.	G	A	.	.	MAF_USDA=1.639
NC_035092.1	34598238	.	A	C	.	.	MAF_USDA=2.941
NC_035092.1	34598263	.	C	T	.	.	MAF_INRAE=48.734;MAF_USDA=33.529
NC_035092.1	34598269	.	A	C	.	.	MAF_USDA=1.639
NC_035092.1	34598288	.	C	A	.	.	MAF_USDA=4.098
NC_035092.1	34598300	.	T	C	.	.	MAF_USDA=4.918
NC_035092.1	34598375	.	T	C	.	.	MAF_INRAE=24.684;MAF_USDA=42.353
NC_035092.1	34598416	.	G	C	.	.	MAF_USDA=4.918
NC_035092.1	34598514	.	T	G	.	.	MAF_USDA=1.639
NC_035092.1	34598521	.	C	T	.	.	MAF_USDA=2.459
NC_035092.1	34598542	.	C	A	.	.	MAF_USDA=4.098
NC_035092.1	34598575	.	A	C	.	.	MAF_USDA=4.918
NC_035092.1	34598594	.	T	G	.	.	MAF_USDA=1.639
NC_035092.1	34598692	.	G	A	.	.	MAF_USDA=1.639
NC_035092.1	34598866	.	A	T	.	.	MAF_USDA=4.098
NC_035092.1	34598891	.	C	T	.	.	MAF_USDA=2.459
NC_035092.1	34599116	.	A	T	.	.	MAF_USDA=4.706
NC_035092.1	34599208	.	G	C	.	.	MAF_USDA=4.918
NC_035092.1	34599289	.	T	G	.	.	MAF_USDA=3.279
NC_035092.1	34599323	.	A	T	.	.	MAF_USDA=9.836
NC_035092.1	34599489	.	G	A	.	.	MAF_USDA=1.639
NC_035092.1	34599496	.	T	C	.	.	MAF_INRAE=17.089;MAF_USDA=36.471
NC_035092.1	34599609	.	A	T	.	.	MAF_USDA=1.639
NC_035092.1	34599668	.	C	T	.	.	MAF_USDA=1.639
NC_035092.1	34599685	.	G	T	.	.	MAF_USDA=1.639
NC_035092.1	34599951	.	C	T	.	.	MAF_INRAE=25.316;MAF_USDA=2.459
NC_035092.1	34600037	.	G	A	.	.	MAF_USDA=3.279
NC_035092.1	34600038	.	A	G	.	.	MAF_USDA=3.279
NC_035092.1	34600084	.	A	G	.	.	MAF_USDA=4.098
NC_035092.1	34600104	.	T	A	.	.	MAF_USDA=4.098
NC_035092.1	34600110	.	T	C	.	.	MAF_USDA=3.279
NC_035092.1	34600292	.	C	T	.	.	MAF_USDA=4.918
NC_035092.1	34600467	.	C	T	.	.	MAF_USDA=1.639
NC_035092.1	34600725	.	A	C	.	.	MAF_USDA=5.738
NC_035092.1	34600728	.	A	C	.	.	MAF_USDA=4.098
NC_035092.1	34600747	.	A	G	.	.	MAF_USDA=1.639
NC_035092.1	34600873	.	T	G	.	.	MAF_INRAE=48.734;MAF_USDA=33.529
NC_035092.1	34600877	.	C	T	.	.	MAF_USDA=1.639
NC_035092.1	34601117	.	A	T	.	.	MAF_USDA=4.098
NC_035092.1	34601145	.	T	C	.	.	MAF_USDA=6.557
NC_035092.1	34601159	.	T	C	.	.	MAF_USDA=6.557
NC_035092.1	34601248	.	T	A	.	.	MAF_USDA=1.639
NC_035092.1	34601254	.	A	T	.	.	MAF_USDA=1.639
NC_035092.1	34601327	.	C	T	.	.	MAF_USDA=3.279
NC_035092.1	34601576	.	A	T	.	.	MAF_USDA=9.016
NC_035092.1	34601730	.	T	C	.	.	MAF_USDA=3.279
NC_035092.1	34602041	.	T	G	.	.	MAF_USDA=2.5
NC_035092.1	34602210	.	T	C	.	.	MAF_INRAE=7.5;MAF_USDA=4.167
NC_035092.1	34602267	.	C	A	.	.	MAF_USDA=20.833
NC_035092.1	34602282	.	T	C	.	.	MAF_USDA=4.098
NC_035092.1	34602441	.	A	C	.	.	MAF_USDA=4.918
NC_035092.1	34602758	.	T	G	.	.	MAF_INRAE=24.684;MAF_USDA=2.459
NC_035092.1	34602864	.	T	C	.	.	MAF_USDA=1.639
NC_035092.1	34603193	.	T	C	.	.	MAF_USDA=11.475
NC_035092.1	34603197	.	C	A	.	.	MAF_USDA=1.639
NC_035092.1	34603222	.	T	G	.	.	MAF_USDA=4.918
NC_035092.1	34603284	.	T	C	.	.	MAF_USDA=2.459
NC_035092.1	34603351	.	T	G	.	.	MAF_USDA=14.118
NC_035092.1	34603375	.	A	G	.	.	MAF_USDA=10.119
NC_035092.1	34603484	.	C	T	.	.	MAF_USDA=3.279
NC_035092.1	34603561	.	G	A	.	.	MAF_INRAE=1.667
NC_035092.1	34603571	.	T	C	.	.	MAF_INRAE=1.667
NC_035092.1	34603578	.	T	A	.	.	MAF_USDA=12.295
NC_035092.1	34603681	.	T	G	.	.	MAF_USDA=11.176
NC_035092.1	34603757	.	A	G	.	.	MAF_USDA=1.639
NC_035092.1	34603769	.	C	A	.	.	MAF_USDA=4.918
NC_035092.1	34603785	.	C	T	.	.	MAF_INRAE=18.333;MAF_USDA=1.639
NC_035092.1	34603826	.	G	T	.	.	MAF_INRAE=40.833;MAF_USDA=14.118
NC_035092.1	34603853	.	T	C	.	.	MAF_USDA=2.459
NC_035092.1	34603919	.	C	T	.	.	MAF_USDA=1.639
NC_035092.1	34603958	.	G	A	.	.	MAF_USDA=1.639
NC_035092.1	34604013	.	A	C	.	.	MAF_USDA=1.639
NC_035092.1	34604047	.	A	G	.	.	MAF_USDA=4.918
NC_035092.1	34604177	.	C	T	.	.	MAF_USDA=4.167
NC_035092.1	34604181	.	T	C	.	.	MAF_USDA=4.167
NC_035092.1	34604194	.	G	A	.	.	MAF_INRAE=26.667;MAF_USDA=1.667
NC_035092.1	34604284	.	C	T	.	.	MAF_USDA=3.279
NC_035092.1	34604403	.	C	A	.	.	MAF_USDA=4.918
NC_035092.1	34604487	.	A	G	.	.	MAF_USDA=4.918
NC_035092.1	34604517	.	T	C	.	.	MAF_USDA=4.918
NC_035092.1	34604524	.	G	A	.	.	MAF_USDA=8.824
NC_035092.1	34604565	.	A	T	.	.	MAF_USDA=4.918
NC_035092.1	34604669	.	T	C	.	.	MAF_USDA=7.377
NC_035092.1	34604701	.	T	G	.	.	MAF_USDA=4.918
NC_035092.1	34604738	.	A	C	.	.	MAF_USDA=1.639
NC_035092.1	34604747	.	T	A	.	.	MAF_USDA=4.918
NC_035092.1	34604854	.	T	C	.	.	MAF_USDA=2.941
NC_035092.1	34604875	.	T	G	.	.	MAF_USDA=4.098
NC_035092.1	34604966	.	A	C	.	.	MAF_USDA=4.098
NC_035092.1	34605018	.	C	T	.	.	MAF_USDA=1.639
NC_035092.1	34605431	.	G	A	.	.	MAF_USDA=3.279
NC_035092.1	34605460	.	G	T	.	.	MAF_USDA=4.098
NC_035092.1	34605487	.	T	G	.	.	MAF_USDA=9.016
NC_035092.1	34605549	.	A	G	.	.	MAF_USDA=1.639
NC_035092.1	34605553	.	A	T	.	.	MAF_USDA=4.098
NC_035092.1	34605628	.	C	T	.	.	MAF_USDA=4.098
NC_035092.1	34605694	.	A	G	.	.	MAF_USDA=4.918
NC_035092.1	34605750	.	A	G	.	.	MAF_USDA=4.098
NC_035092.1	34605917	.	C	T	.	.	MAF_USDA=6.25
NC_035092.1	34605941	.	T	C	.	.	MAF_USDA=5.738
NC_035092.1	34606123	.	G	A	.	.	MAF_USDA=2.459
NC_035092.1	34606279	.	C	A	.	.	MAF_USDA=2.941
NC_035092.1	34606354	.	A	C	.	.	MAF_INRAE=15.789
NC_035092.1	34606418	.	T	C	.	.	MAF_USDA=11.475
NC_035092.1	34606494	.	C	T	.	.	MAF_INRAE=5.263
NC_035092.1	34606510	.	A	C	.	.	MAF_INRAE=3.165;MAF_USDA=2.459
NC_035092.1	34606678	.	A	G	.	.	MAF_INRAE=6.329
NC_035092.1	34606858	.	T	A	.	.	MAF_USDA=4.098
NC_035092.1	34606887	.	G	T	.	.	MAF_USDA=4.098
NC_035092.1	34606917	.	T	A	.	.	MAF_INRAE=1.667;MAF_USDA=7.059
NC_035092.1	34607129	.	G	T	.	.	MAF_USDA=4.098
NC_035092.1	34607163	.	T	C	.	.	MAF_INRAE=6.962
NC_035092.1	34607243	.	G	T	.	.	MAF_USDA=4.098
NC_035092.1	34607265	.	A	G	.	.	MAF_INRAE=5.263
NC_035092.1	34607288	.	G	A	.	.	MAF_USDA=4.918
NC_035092.1	34607305	.	G	A	.	.	MAF_USDA=5.738
NC_035092.1	34607311	.	A	G	.	.	MAF_USDA=2.459
NC_035092.1	34607586	.	A	C	.	.	MAF_USDA=4.098
NC_035092.1	34607605	.	A	C	.	.	MAF_USDA=2.459
NC_035092.1	34607726	.	G	A	.	.	MAF_USDA=4.918
NC_035092.1	34607746	.	T	C	.	.	MAF_USDA=2.459
NC_035092.1	34607816	.	G	A	.	.	MAF_INRAE=5.696;MAF_USDA=10.588
NC_035092.1	34608035	.	C	A	.	.	MAF_USDA=1.639
NC_035092.1	34608433	.	C	T	.	.	MAF_INRAE=23.418;MAF_USDA=49.412
NC_035092.1	34608555	.	T	G	.	.	MAF_INRAE=23.418;MAF_USDA=41.765
NC_035092.1	34608568	.	G	A	.	.	MAF_INRAE=11.667
NC_035092.1	34608635	.	T	G	.	.	MAF_USDA=6.25
NC_035092.1	34609004	.	C	A	.	.	MAF_USDA=2.941
NC_035092.1	34609035	.	T	C	.	.	MAF_INRAE=5.263;MAF_USDA=6.25
NC_035092.1	34609337	.	T	C	.	.	MAF_INRAE=7.595;MAF_USDA=4.167
NC_035092.1	34609522	.	T	G	.	.	MAF_INRAE=17.722;MAF_USDA=40.0
NC_035092.1	34609547	.	A	C	.	.	MAF_USDA=8.333
NC_035092.1	34609605	.	G	T	.	.	MAF_INRAE=12.658;MAF_USDA=5.882
NC_035092.1	34609644	.	C	T	.	.	MAF_USDA=1.639
NC_035092.1	34609705	.	A	G	.	.	MAF_INRAE=47.468;MAF_USDA=34.706
NC_035092.1	34609781	.	A	C	.	.	MAF_INRAE=15.789
NC_035092.1	34609850	.	A	T	.	.	MAF_USDA=20.833
NC_035092.1	34609859	.	T	A	.	.	MAF_USDA=12.5
NC_035092.1	34609896	.	G	T	.	.	MAF_USDA=4.918
NC_035092.1	34609997	.	A	T	.	.	MAF_INRAE=24.051;MAF_USDA=4.706
NC_035092.1	34610279	.	C	T	.	.	MAF_INRAE=23.418;MAF_USDA=8.235
NC_035092.1	34610400	.	T	A	.	.	MAF_USDA=1.639
NC_035092.1	34610444	.	G	C	.	.	MAF_USDA=1.639
NC_035092.1	34610658	.	C	A	.	.	MAF_USDA=2.459
NC_035092.1	34610662	.	C	G	.	.	MAF_INRAE=11.667
NC_035092.1	34610704	.	T	A	.	.	MAF_USDA=4.098
NC_035092.1	34610719	.	C	T	.	.	MAF_INRAE=31.013;MAF_USDA=34.118
NC_035092.1	34610831	.	ATTTTTTA	ATTTTTTT	.	.	MAF_USDA=45.833
NC_035092.1	34610838	.	A	T	.	.	MAF_INRAE=48.101;MAF_USDA=46.667
NC_035092.1	34610861	.	A	C	.	.	MAF_USDA=1.639
NC_035092.1	34610862	.	A	T	.	.	MAF_USDA=4.098
NC_035092.1	34610910	.	G	A	.	.	MAF_USDA=2.459
NC_035092.1	34611047	.	C	T	.	.	MAF_INRAE=7.5;MAF_USDA=4.167
NC_035092.1	34611360	.	G	A	.	.	MAF_INRAE=31.013;MAF_USDA=32.353
NC_035092.1	34611375	.	C	G	.	.	MAF_USDA=5.738
NC_035092.1	34611530	.	A	C	.	.	MAF_USDA=3.529
NC_035092.1	34611631	.	C	A	.	.	MAF_INRAE=39.241;MAF_USDA=8.235
NC_035092.1	34611641	.	C	A	.	.	MAF_INRAE=39.241;MAF_USDA=8.235
NC_035092.1	34611856	.	G	T	.	.	MAF_USDA=2.459
NC_035092.1	34612034	.	G	A	.	.	MAF_USDA=1.639
NC_035092.1	34612113	.	T	C	.	.	MAF_INRAE=5.263;MAF_USDA=6.25
NC_035092.1	34612152	.	C	T	.	.	MAF_INRAE=10.526;MAF_USDA=1.639
NC_035092.1	34612303	.	G	A	.	.	MAF_INRAE=46.203;MAF_USDA=13.115
NC_035092.1	34612574	.	G	T	.	.	MAF_USDA=6.557
NC_035092.1	34612709	.	C	A	.	.	MAF_USDA=1.639
NC_035092.1	34613165	.	A	G	.	.	MAF_USDA=1.639
NC_035092.1	34613295	.	G	A	.	.	MAF_USDA=2.459
NC_035092.1	34613304	.	G	T	.	.	MAF_USDA=1.639
NC_035092.1	34613358	.	G	A	.	.	MAF_USDA=3.279
NC_035092.1	34613384	.	C	T	.	.	MAF_USDA=4.167
NC_035092.1	34613555	.	T	C	.	.	MAF_INRAE=29.114;MAF_USDA=29.412
NC_035092.1	34613590	.	T	A	.	.	MAF_USDA=1.639
NC_035092.1	34613621	.	A	C	.	.	MAF_INRAE=15.789
NC_035092.1	34613636	.	C	A	.	.	MAF_USDA=3.279
NC_035092.1	34613639	.	T	C	.	.	MAF_USDA=4.098
NC_035092.1	34613649	.	A	C	.	.	MAF_USDA=3.279
NC_035092.1	34613658	.	G	T	.	.	MAF_USDA=4.098
NC_035092.1	34613694	.	A	C	.	.	MAF_INRAE=24.684;MAF_USDA=12.941
NC_035092.1	34613766	.	C	T	.	.	MAF_USDA=8.824
NC_035092.1	34613786	.	G	T	.	.	MAF_USDA=1.639
NC_035092.1	34614058	.	G	A	.	.	MAF_USDA=20.833
NC_035092.1	34614097	.	A	C	.	.	MAF_INRAE=45.57;MAF_USDA=17.647
NC_035092.1	34614156	.	T	G	.	.	MAF_INRAE=17.5
NC_035092.1	34614175	.	T	C	.	.	MAF_INRAE=40.506;MAF_USDA=27.059
NC_035092.1	34614611	.	T	A	.	.	MAF_INRAE=24.684;MAF_USDA=12.353
NC_035092.1	34614892	.	G	A	.	.	MAF_USDA=5.882
NC_035092.1	34615080	.	G	A	.	.	MAF_INRAE=24.051;MAF_USDA=12.353
NC_035092.1	34615682	.	A	T	.	.	MAF_INRAE=16.667;MAF_USDA=47.917
NC_035092.1	34615709	.	G	A	.	.	MAF_USDA=1.639
NC_035092.1	34615746	.	T	G	.	.	MAF_USDA=2.459
NC_035092.1	34616067	.	G	A	.	.	MAF_USDA=2.941
NC_035092.1	34616172	.	C	A	.	.	MAF_USDA=4.098
NC_035092.1	34616215	.	T	C	.	.	MAF_INRAE=23.418;MAF_USDA=50.0
NC_035092.1	34616394	.	T	G	.	.	MAF_USDA=10.588
NC_035092.1	34616455	.	C	A	.	.	MAF_INRAE=13.291;MAF_USDA=40.0
NC_035092.1	34616461	.	A	G	.	.	MAF_INRAE=5.263;MAF_USDA=6.25
NC_035092.1	34616621	.	C	T	.	.	MAF_INRAE=15.823;MAF_USDA=15.882
NC_035092.1	34616673	.	A	G	.	.	MAF_INRAE=46.835;MAF_USDA=15.882
NC_035092.1	34616834	.	A	C	.	.	MAF_USDA=6.557
NC_035092.1	34616890	.	T	A,G	.	.	MAF_INRAE=10.526
NC_035092.1	34616950	.	C	T	.	.	MAF_USDA=1.667
NC_035092.1	34616955	.	C	T	.	.	MAF_INRAE=3.165;MAF_USDA=2.976
NC_035092.1	34617002	.	T	C	.	.	MAF_USDA=1.667
NC_035092.1	34617149	.	G	T	.	.	MAF_INRAE=15.789
NC_035092.1	34617166	.	C	T	.	.	MAF_INRAE=2.532;MAF_USDA=4.118
NC_035092.1	34617266	.	G	A	.	.	MAF_USDA=1.639
NC_035092.1	34617485	.	T	C	.	.	MAF_USDA=8.824
NC_035092.1	34617749	.	G	A	.	.	MAF_INRAE=10.127;MAF_USDA=6.471
NC_035092.1	34617768	.	C	T	.	.	MAF_INRAE=46.203;MAF_USDA=17.647
NC_035092.1	34617953	.	G	A	.	.	MAF_USDA=3.279
NC_035092.1	34618011	.	G	A	.	.	MAF_INRAE=8.333
NC_035092.1	34618021	.	T	C	.	.	MAF_INRAE=23.333
NC_035092.1	34618027	.	A	G	.	.	MAF_INRAE=22.5
NC_035092.1	34618030	.	T	G	.	.	MAF_INRAE=22.5
NC_035092.1	34618033	.	G	A	.	.	MAF_INRAE=21.667
NC_035092.1	34618051	.	C	T	.	.	MAF_INRAE=22.5
NC_035092.1	34618054	.	C	T	.	.	MAF_INRAE=22.5
NC_035092.1	34618057	.	T	C	.	.	MAF_INRAE=22.5
NC_035092.1	34618116	.	A	G	.	.	MAF_USDA=10.0
NC_035092.1	34618262	.	C	A	.	.	MAF_USDA=3.529
NC_035092.1	34618323	.	G	C	.	.	MAF_INRAE=20.833
NC_035092.1	34618356	.	A	T	.	.	MAF_INRAE=11.667
NC_035092.1	34618367	.	A	G	.	.	MAF_INRAE=27.5
NC_035092.1	34618379	.	T	G	.	.	MAF_INRAE=36.667
NC_035092.1	34618385	.	T	C	.	.	MAF_INRAE=38.333
NC_035092.1	34618388	.	A	C	.	.	MAF_INRAE=38.333
NC_035092.1	34618407	.	T	A	.	.	MAF_INRAE=43.333
NC_035092.1	34618417	.	A	G	.	.	MAF_INRAE=43.333
NC_035092.1	34618441	.	A	G	.	.	MAF_INRAE=39.167
NC_035092.1	34618495	.	T	C	.	.	MAF_INRAE=43.333
NC_035092.1	34618507	.	T	G	.	.	MAF_INRAE=41.667
NC_035092.1	34618543	.	C	T	.	.	MAF_USDA=20.833
NC_035092.1	34618546	.	T	C	.	.	MAF_INRAE=33.333;MAF_USDA=25.0
NC_035092.1	34618555	.	C	A	.	.	MAF_INRAE=32.5
NC_035092.1	34618556	.	G	A	.	.	MAF_INRAE=2.5
NC_035092.1	34618579	.	G	A	.	.	MAF_INRAE=33.333
NC_035092.1	34618585	.	G	C	.	.	MAF_INRAE=35.0
NC_035092.1	34618590	.	G	T	.	.	MAF_INRAE=35.833
NC_035092.1	34618591	.	T	G	.	.	MAF_INRAE=35.833
NC_035092.1	34618599	.	T	C	.	.	MAF_INRAE=35.0
NC_035092.1	34618601	.	A	T	.	.	MAF_INRAE=33.333
NC_035092.1	34618621	.	T	G	.	.	MAF_INRAE=4.167
NC_035092.1	34618622	.	T	C	.	.	MAF_INRAE=36.667
NC_035092.1	34618637	.	T	C	.	.	MAF_INRAE=39.167
NC_035092.1	34618642	.	G	T	.	.	MAF_INRAE=10.833
NC_035092.1	34618646	.	T	G	.	.	MAF_INRAE=38.333
NC_035092.1	34618656	.	C	G	.	.	MAF_INRAE=38.333
NC_035092.1	34618662	.	C	T	.	.	MAF_USDA=6.25
NC_035092.1	34618670	.	A	G	.	.	MAF_INRAE=39.167
NC_035092.1	34618678	.	C	T	.	.	MAF_INRAE=38.333
NC_035092.1	34618684	.	T	C	.	.	MAF_INRAE=39.167
NC_035092.1	34618699	.	A	T	.	.	MAF_INRAE=35.833
NC_035092.1	34618732	.	C	G	.	.	MAF_INRAE=20.0
NC_035092.1	34618778	.	C	G	.	.	MAF_INRAE=18.333
NC_035092.1	34618788	.	G	A	.	.	MAF_INRAE=15.0
NC_035092.1	34618793	.	A	G	.	.	MAF_INRAE=9.167
NC_035092.1	34618800	.	T	G	.	.	MAF_INRAE=8.333
NC_035092.1	34618806	.	G	A	.	.	MAF_INRAE=7.5
NC_035092.1	34618847	.	G	A	.	.	MAF_INRAE=46.203;MAF_USDA=17.647
NC_035092.1	34619067	.	A	G	.	.	MAF_INRAE=12.025;MAF_USDA=32.941
NC_035092.1	34619205	.	G	C	.	.	MAF_INRAE=15.789
NC_035092.1	34619227	.	G	A	.	.	MAF_INRAE=46.203;MAF_USDA=31.176
NC_035092.1	34619408	.	T	A	.	.	MAF_USDA=20.833
NC_035092.1	34619547	.	C	T	.	.	MAF_INRAE=15.823;MAF_USDA=7.377
NC_035092.1	34619799	.	T	G	.	.	MAF_USDA=1.639
NC_035092.1	34620165	.	T	G	.	.	MAF_INRAE=4.167
NC_035092.1	34620407	.	G	A	.	.	MAF_INRAE=1.667;MAF_USDA=13.529
NC_035092.1	34620494	.	G	A	.	.	MAF_USDA=8.333
NC_035092.1	34620589	.	G	A	.	.	MAF_INRAE=5.696;MAF_USDA=3.279
NC_035092.1	34620739	.	C	T	.	.	MAF_INRAE=45.57;MAF_USDA=31.176
NC_035092.1	34620844	.	G	T	.	.	MAF_INRAE=1.667;MAF_USDA=14.118
NC_035092.1	34620947	.	G	C	.	.	MAF_USDA=2.353
NC_035092.1	34621024	.	G	T	.	.	MAF_USDA=2.459
NC_035092.1	34621088	.	T	A	.	.	MAF_USDA=1.639
NC_035092.1	34621295	.	A	G	.	.	MAF_USDA=3.279
NC_035092.1	34621332	.	A	T	.	.	MAF_INRAE=1.667;MAF_USDA=14.118
NC_035092.1	34621516	.	G	A	.	.	MAF_INRAE=15.823;MAF_USDA=5.738
NC_035092.1	34621714	.	T	C	.	.	MAF_USDA=4.918
NC_035092.1	34621754	.	A	G	.	.	MAF_INRAE=12.025;MAF_USDA=33.529
NC_035092.1	34621825	.	C	T	.	.	MAF_USDA=2.459
NC_035092.1	34621889	.	C	A	.	.	MAF_USDA=3.279
NC_035092.1	34621923	.	T	C	.	.	MAF_INRAE=20.253;MAF_USDA=10.588
NC_035092.1	34622033	.	G	T	.	.	MAF_INRAE=5.263
NC_035092.1	34622060	.	C	T	.	.	MAF_USDA=2.459
NC_035092.1	34622894	.	A	G	.	.	MAF_USDA=3.529
NC_035092.1	34622895	.	C	T	.	.	MAF_USDA=2.941
NC_035092.1	34622989	.	G	A	.	.	MAF_USDA=4.167
NC_035092.1	34622993	.	G	A	.	.	MAF_INRAE=24.051;MAF_USDA=4.706
NC_035092.1	34623305	.	C	T	.	.	MAF_USDA=2.5
NC_035092.1	34623382	.	G	T	.	.	MAF_USDA=1.639
NC_035092.1	34623683	.	G	T	.	.	MAF_INRAE=15.789
NC_035092.1	34624116	.	G	A	.	.	MAF_INRAE=47.468;MAF_USDA=47.059
NC_035092.1	34624370	.	C	A	.	.	MAF_INRAE=15.789
NC_035092.1	34624455	.	G	A	.	.	MAF_INRAE=36.076;MAF_USDA=17.059
NC_035092.1	34624463	.	C	A	.	.	MAF_USDA=1.639
NC_035092.1	34624620	.	T	C	.	.	MAF_INRAE=15.789
NC_035092.1	34624624	.	G	T	.	.	MAF_USDA=1.639
NC_035092.1	34624750	.	G	A	.	.	MAF_INRAE=15.789
NC_035092.1	34624821	.	T	G	.	.	MAF_INRAE=15.789
NC_035092.1	34625554	.	A	T	.	.	MAF_USDA=17.059
NC_035092.1	34625687	.	C	T	.	.	MAF_USDA=7.059
NC_035092.1	34625702	.	G	A	.	.	MAF_USDA=5.882
NC_035092.1	34625801	.	A	G	.	.	MAF_USDA=1.639
NC_035092.1	34626001	.	A	G	.	.	MAF_USDA=1.639
NC_035092.1	34626070	.	G	T	.	.	MAF_USDA=3.279
NC_035092.1	34626165	.	C	T	.	.	MAF_USDA=6.471
NC_035092.1	34626901	.	G	T	.	.	MAF_USDA=1.695
NC_035092.1	34627024	.	G	A	.	.	MAF_USDA=1.639
NC_035092.1	34627172	.	T	G	.	.	MAF_INRAE=48.101;MAF_USDA=46.471
NC_035092.1	34627270	.	A	G	.	.	MAF_USDA=3.529
NC_035092.1	34627331	.	A	T	.	.	MAF_USDA=6.471
NC_035092.1	34627635	.	G	A	.	.	MAF_USDA=3.279
NC_035092.1	34627784	.	C	T	.	.	MAF_INRAE=17.5;MAF_USDA=1.639
NC_035092.1	34627900	.	T	G	.	.	MAF_INRAE=15.789
NC_035092.1	34627907	.	A	T	.	.	MAF_USDA=3.279
NC_035092.1	34627983	.	T	G	.	.	MAF_USDA=4.098
NC_035092.1	34628053	.	G	A	.	.	MAF_USDA=1.639
NC_035092.1	34628117	.	G	A	.	.	MAF_INRAE=15.789
NC_035092.1	34628327	.	G	A	.	.	MAF_USDA=7.647
NC_035092.1	34628388	.	C	A	.	.	MAF_INRAE=1.667
NC_035092.1	34628389	.	T	C	.	.	MAF_INRAE=1.667
NC_035092.1	34628420	.	A	T	.	.	MAF_INRAE=3.333
NC_035092.1	34628466	.	G	A	.	.	MAF_INRAE=41.139;MAF_USDA=45.882
NC_035092.1	34628468	.	T	C	.	.	MAF_INRAE=3.333
NC_035092.1	34628502	.	T	A	.	.	MAF_USDA=4.098
NC_035092.1	34628554	.	C	T	.	.	MAF_USDA=1.639
NC_035092.1	34628667	.	A	T	.	.	MAF_USDA=2.459
NC_035092.1	34628673	.	A	T	.	.	MAF_INRAE=45.57;MAF_USDA=19.412
NC_035092.1	34628674	.	G	T	.	.	MAF_INRAE=17.5;MAF_USDA=1.639
NC_035092.1	34628687	.	G	A	.	.	MAF_INRAE=1.667;MAF_USDA=7.059
NC_035092.1	34628936	.	C	A	.	.	MAF_USDA=7.647
NC_035092.1	34629027	.	G	T	.	.	MAF_USDA=1.639
NC_035092.1	34629028	.	C	T	.	.	MAF_USDA=1.639
NC_035092.1	34629259	.	C	A	.	.	MAF_INRAE=37.975;MAF_USDA=21.429
NC_035092.1	34629370	.	C	A	.	.	MAF_INRAE=10.127
NC_035092.1	34629371	.	C	T	.	.	MAF_USDA=9.016
NC_035092.1	34629385	.	C	A	.	.	MAF_USDA=9.016
NC_035092.1	34629463	.	T	C	.	.	MAF_USDA=1.667
NC_035092.1	34629512	.	C	A,*	.	.	MAF_INRAE=46.203;MAF_USDA=22.024
NC_035092.1	34629533	.	C	G	.	.	MAF_USDA=6.627
NC_035092.1	34629605	.	A	T	.	.	MAF_USDA=1.667
NC_035092.1	34629647	.	G	A	.	.	MAF_USDA=2.5
NC_035092.1	34629702	.	G	T	.	.	MAF_USDA=4.762
NC_035092.1	34629912	.	C	T	.	.	MAF_USDA=2.083
NC_035092.1	34630138	.	A	C	.	.	MAF_USDA=13.529
NC_035092.1	34630211	.	G	C	.	.	MAF_INRAE=8.333
NC_035092.1	34630278	.	G	A	.	.	MAF_INRAE=1.667;MAF_USDA=6.25
NC_035092.1	34630290	.	A	T	.	.	MAF_USDA=2.459
NC_035092.1	34630424	.	G	T	.	.	MAF_INRAE=46.203;MAF_USDA=20.588
NC_035092.1	34630530	.	A	C	.	.	MAF_USDA=1.639
NC_035092.1	34630557	.	C	A	.	.	MAF_USDA=1.639
NC_035092.1	34630640	.	A	G	.	.	MAF_USDA=10.119
NC_035092.1	34631242	.	T	C	.	.	MAF_INRAE=29.114;MAF_USDA=16.471
NC_035092.1	34631699	.	T	G	.	.	MAF_INRAE=12.5;MAF_USDA=8.235
NC_035092.1	34631759	.	C	A	.	.	MAF_USDA=1.639
NC_035092.1	34631767	.	T	C	.	.	MAF_INRAE=44.304;MAF_USDA=16.471
NC_035092.1	34632182	.	G	T	.	.	MAF_USDA=3.279
NC_035092.1	34632298	.	A	G	.	.	MAF_INRAE=16.456;MAF_USDA=3.529
NC_035092.1	34632375	.	G	A	.	.	MAF_USDA=6.25
NC_035092.1	34632468	.	C	T	.	.	MAF_USDA=10.417
NC_035092.1	34632505	.	A	G	.	.	MAF_INRAE=39.873;MAF_USDA=46.471
NC_035092.1	34632577	.	G	A	.	.	MAF_USDA=1.639
NC_035092.1	34632579	.	A	C	.	.	MAF_USDA=1.639
NC_035092.1	34632733	.	G	A	.	.	MAF_INRAE=6.962;MAF_USDA=4.167
NC_035092.1	34632779	.	G	A	.	.	MAF_INRAE=15.789
NC_035092.1	34633067	.	A	T	.	.	MAF_INRAE=7.5;MAF_USDA=4.167
NC_035092.1	34633126	.	T	C	.	.	MAF_INRAE=15.789
NC_035092.1	34633347	.	C	T	.	.	MAF_INRAE=12.5
NC_035092.1	34633353	.	G	A	.	.	MAF_USDA=1.639
NC_035092.1	34633393	.	C	A	.	.	MAF_USDA=4.098
NC_035092.1	34633398	.	A	C	.	.	MAF_USDA=2.459
NC_035092.1	34633403	.	T	G	.	.	MAF_USDA=4.098
NC_035092.1	34633404	.	T	G	.	.	MAF_INRAE=10.127;MAF_USDA=7.377
NC_035092.1	34633405	.	T	A	.	.	MAF_USDA=4.098
NC_035092.1	34633410	.	T	G	.	.	MAF_INRAE=6.962;MAF_USDA=2.941
NC_035092.1	34633426	.	G	A	.	.	MAF_INRAE=15.789
NC_035092.1	34633508	.	G	A	.	.	MAF_INRAE=15.789
NC_035092.1	34633612	.	T	C	.	.	MAF_USDA=1.639
NC_035092.1	34633691	.	C	T	.	.	MAF_INRAE=2.532;MAF_USDA=1.639
NC_035092.1	34633718	.	T	A	.	.	MAF_INRAE=15.789
NC_035092.1	34633865	.	T	G	.	.	MAF_USDA=8.333
NC_035092.1	34633923	.	T	G	.	.	MAF_USDA=15.882
NC_035092.1	34634012	.	A	T	.	.	MAF_INRAE=6.962;MAF_USDA=3.529
NC_035092.1	34634099	.	C	A	.	.	MAF_INRAE=44.304;MAF_USDA=17.262
NC_035092.1	34634311	.	G	T	.	.	MAF_INRAE=10.127
NC_035092.1	34634542	.	G	C	.	.	MAF_INRAE=6.962;MAF_USDA=4.167
NC_035092.1	34634798	.	A	T	.	.	MAF_USDA=12.5
NC_035092.1	34634911	.	T	G	.	.	MAF_INRAE=17.089;MAF_USDA=4.098
NC_035092.1	34634969	.	G	T	.	.	MAF_INRAE=5.263
NC_035092.1	34635187	.	G	T	.	.	MAF_USDA=5.738
NC_035092.1	34635198	.	A	G	.	.	MAF_INRAE=16.456;MAF_USDA=3.529
NC_035092.1	34635222	.	G	A	.	.	MAF_USDA=5.882
NC_035092.1	34635332	.	A	T	.	.	MAF_USDA=2.5
NC_035092.1	34635445	.	T	A	.	.	MAF_USDA=4.098
NC_035092.1	34635533	.	C	T	.	.	MAF_INRAE=16.456;MAF_USDA=3.529
NC_035092.1	34635538	.	C	A	.	.	MAF_INRAE=3.165
NC_035092.1	34635603	.	A	T	.	.	MAF_USDA=27.083
NC_035092.1	34635768	.	G	T	.	.	MAF_INRAE=34.81;MAF_USDA=47.647
NC_035092.1	34635843	.	A	G	.	.	MAF_USDA=1.639
NC_035092.1	34635927	.	A	T	.	.	MAF_INRAE=44.937;MAF_USDA=17.059
NC_035092.1	34636214	.	T	C	.	.	MAF_INRAE=17.5
NC_035092.1	34636396	.	A	G	.	.	MAF_USDA=4.098
NC_035092.1	34636416	.	T	C	.	.	MAF_INRAE=5.063;MAF_USDA=16.667
NC_035092.1	34636458	.	G	T	.	.	MAF_USDA=7.377
NC_035092.1	34636606	.	G	A	.	.	MAF_INRAE=26.582;MAF_USDA=8.824
NC_035092.1	34636752	.	G	A	.	.	MAF_INRAE=15.789
NC_035092.1	34636833	.	A	G	.	.	MAF_INRAE=12.5;MAF_USDA=3.279
NC_035092.1	34636932	.	T	A	.	.	MAF_INRAE=24.167;MAF_USDA=26.23
NC_035092.1	34636935	.	C	T	.	.	MAF_INRAE=24.167;MAF_USDA=27.049
NC_035092.1	34636939	.	C	T	.	.	MAF_INRAE=22.5;MAF_USDA=24.59
NC_035092.1	34636943	.	G	C	.	.	MAF_INRAE=20.833;MAF_USDA=24.59
NC_035092.1	34636962	.	G	A	.	.	MAF_INRAE=10.833
NC_035092.1	34636967	.	T	C	.	.	MAF_INRAE=10.0
NC_035092.1	34636975	.	G	A	.	.	MAF_INRAE=10.833
NC_035092.1	34636978	.	T	G	.	.	MAF_INRAE=5.0
NC_035092.1	34636994	.	C	T	.	.	MAF_INRAE=4.167;MAF_USDA=14.754
NC_035092.1	34637002	.	A	C	.	.	MAF_INRAE=3.333;MAF_USDA=14.754
NC_035092.1	34637021	.	A	C	.	.	MAF_USDA=4.918
NC_035092.1	34637022	.	T	C	.	.	MAF_USDA=4.918
NC_035092.1	34637026	.	A	T	.	.	MAF_USDA=4.918
NC_035092.1	34637027	.	G	A	.	.	MAF_USDA=4.918
NC_035092.1	34637031	.	C	T	.	.	MAF_USDA=4.098
NC_035092.1	34637075	.	C	A	.	.	MAF_INRAE=39.167
NC_035092.1	34637076	.	C	A	.	.	MAF_USDA=3.279
NC_035092.1	34637134	.	T	G	.	.	MAF_INRAE=1.667
NC_035092.1	34637240	.	G	A	.	.	MAF_INRAE=1.667;MAF_USDA=27.647
NC_035092.1	34637271	.	G	A	.	.	MAF_USDA=7.377
NC_035092.1	34637326	.	A	G	.	.	MAF_USDA=10.588
NC_035092.1	34637361	.	C	A	.	.	MAF_USDA=3.279
NC_035092.1	34637415	.	G	A	.	.	MAF_USDA=4.098
NC_035092.1	34637437	.	G	A	.	.	MAF_INRAE=44.304;MAF_USDA=19.412
NC_035092.1	34637882	.	C	T	.	.	MAF_INRAE=15.823;MAF_USDA=4.098
NC_035092.1	34637901	.	G	T	.	.	MAF_USDA=20.833
NC_035092.1	34637986	.	C	T	.	.	MAF_USDA=2.459
NC_035092.1	34638817	.	C	A	.	.	MAF_USDA=5.738
NC_035092.1	34638967	.	C	T	.	.	MAF_USDA=31.25
NC_035092.1	34638968	.	A	C	.	.	MAF_USDA=12.5
NC_035092.1	34638986	.	T	C	.	.	MAF_USDA=37.5
NC_035092.1	34639123	.	C	T	.	.	MAF_USDA=1.639
NC_035092.1	34639452	.	G	T	.	.	MAF_INRAE=16.456
NC_035092.1	34639524	.	A	T	.	.	MAF_USDA=10.417
NC_035092.1	34639556	.	C	T	.	.	MAF_INRAE=16.456
NC_035092.1	34639598	.	C	A	.	.	MAF_INRAE=16.456
NC_035092.1	34640160	.	A	T	.	.	MAF_USDA=7.059
NC_035092.1	34640275	.	C	A	.	.	MAF_USDA=1.639
NC_035092.1	34640289	.	G	T	.	.	MAF_USDA=7.377
NC_035092.1	34640332	.	C	T	.	.	MAF_INRAE=10.127;MAF_USDA=7.377
NC_035092.1	34640369	.	C	A	.	.	MAF_USDA=3.279
NC_035092.1	34640630	.	C	T	.	.	MAF_INRAE=5.263;MAF_USDA=6.25
NC_035092.1	34640673	.	A	G	.	.	MAF_INRAE=44.937;MAF_USDA=19.643
NC_035092.1	34640928	.	G	A	.	.	MAF_INRAE=44.304;MAF_USDA=18.824
NC_035092.1	34641021	.	G	A	.	.	MAF_INRAE=16.456;MAF_USDA=3.279
NC_035092.1	34641122	.	G	A	.	.	MAF_USDA=4.098
NC_035092.1	34641154	.	C	T	.	.	MAF_INRAE=18.354;MAF_USDA=31.967
NC_035092.1	34641199	.	C	A	.	.	MAF_USDA=3.279
NC_035092.1	34641400	.	T	C	.	.	MAF_INRAE=8.333
NC_035092.1	34641611	.	C	T	.	.	MAF_USDA=2.353
NC_035092.1	34641783	.	G	T	.	.	MAF_INRAE=12.025;MAF_USDA=18.824
NC_035092.1	34641954	.	T	C	.	.	MAF_INRAE=15.789
NC_035092.1	34642191	.	G	T	.	.	MAF_USDA=3.279
NC_035092.1	34642257	.	T	G	.	.	MAF_INRAE=3.165
NC_035092.1	34642562	.	C	A	.	.	MAF_INRAE=9.494
NC_035092.1	34642579	.	C	A	.	.	MAF_USDA=6.25
NC_035092.1	34642761	.	T	A	.	.	MAF_USDA=5.738
NC_035092.1	34642916	.	A	C	.	.	MAF_USDA=2.459
NC_035092.1	34642935	.	C	A	.	.	MAF_USDA=29.167
NC_035092.1	34643388	.	T	C	.	.	MAF_INRAE=47.5
NC_035092.1	34643408	.	T	C	.	.	MAF_USDA=7.059
NC_035092.1	34643442	.	T	C	.	.	MAF_USDA=1.639
NC_035092.1	34643760	.	A	G	.	.	MAF_INRAE=14.557
NC_035092.1	34643809	.	C	T	.	.	MAF_USDA=2.459
NC_035092.1	34643820	.	A	T	.	.	MAF_USDA=6.557
NC_035092.1	34643829	.	A	G	.	.	MAF_USDA=7.377
NC_035092.1	34644010	.	T	A	.	.	MAF_USDA=3.279
NC_035092.1	34644096	.	A	G	.	.	MAF_INRAE=9.494
NC_035092.1	34644166	.	T	C	.	.	MAF_USDA=3.279
NC_035092.1	34644216	.	G	A	.	.	MAF_USDA=3.279
NC_035092.1	34644274	.	C	T	.	.	MAF_INRAE=16.456;MAF_USDA=4.118
NC_035092.1	34644329	.	T	G	.	.	MAF_INRAE=31.013;MAF_USDA=44.118
NC_035092.1	34644353	.	A	T	.	.	MAF_INRAE=31.013;MAF_USDA=35.417
NC_035092.1	34644723	.	C	A	.	.	MAF_INRAE=31.013;MAF_USDA=47.647
NC_035092.1	34644821	.	A	T	.	.	MAF_INRAE=31.013;MAF_USDA=45.294
NC_035092.1	34644822	.	C	A	.	.	MAF_INRAE=15.789;MAF_USDA=3.529
NC_035092.1	34645046	.	A	C	.	.	MAF_USDA=5.738
NC_035092.1	34645409	.	G	A	.	.	MAF_USDA=1.639
NC_035092.1	34645497	.	G	C	.	.	MAF_USDA=7.377
NC_035092.1	34645525	.	T	G	.	.	MAF_INRAE=15.789;MAF_USDA=1.639
NC_035092.1	34645624	.	C	T	.	.	MAF_USDA=6.471
NC_035092.1	34645674	.	A	G	.	.	MAF_INRAE=14.167;MAF_USDA=30.0
NC_035092.1	34645731	.	G	A	.	.	MAF_INRAE=31.013;MAF_USDA=43.529
NC_035092.1	34645857	.	C	T	.	.	MAF_USDA=4.098
NC_035092.1	34645872	.	C	A	.	.	MAF_INRAE=31.013;MAF_USDA=35.417
NC_035092.1	34645969	.	C	T	.	.	MAF_INRAE=31.013;MAF_USDA=47.059
NC_035092.1	34645977	.	G	C	.	.	MAF_INRAE=1.667
NC_035092.1	34646038	.	G	C	.	.	MAF_USDA=3.279
NC_035092.1	34646110	.	G	T	.	.	MAF_INRAE=20.886;MAF_USDA=4.762
NC_035092.1	34646157	.	G	T	.	.	MAF_USDA=1.667
NC_035092.1	34646160	.	T	A	.	.	MAF_INRAE=2.532
NC_035092.1	34646197	.	A	C	.	.	MAF_INRAE=48.333
NC_035092.1	34646238	.	C	A	.	.	MAF_USDA=2.459
NC_035092.1	34646374	.	T	A	.	.	MAF_INRAE=10.526;MAF_USDA=1.667
NC_035092.1	34646416	.	A	G	.	.	MAF_INRAE=18.987;MAF_USDA=36.145
NC_035092.1	34646441	.	A	C	.	.	MAF_USDA=10.0
NC_035092.1	34646447	.	A	C	.	.	MAF_USDA=8.333
NC_035092.1	34646496	.	C	T	.	.	MAF_USDA=3.333
NC_035092.1	34646497	.	A	G	.	.	MAF_USDA=3.333
NC_035092.1	34646500	.	T	A	.	.	MAF_USDA=5.833
NC_035092.1	34646562	.	A	G	.	.	MAF_USDA=10.833
NC_035092.1	34646566	.	A	T	.	.	MAF_USDA=11.667
NC_035092.1	34646717	.	C	T	.	.	MAF_USDA=20.833
NC_035092.1	34646788	.	T	A	.	.	MAF_INRAE=13.924;MAF_USDA=6.25
NC_035092.1	34646891	.	A	G	.	.	MAF_INRAE=31.646;MAF_USDA=48.81
NC_035092.1	34646898	.	C	T	.	.	MAF_USDA=4.167
NC_035092.1	34646899	.	A	G	.	.	MAF_USDA=4.167
NC_035092.1	34646924	.	G	T	.	.	MAF_USDA=7.5
NC_035092.1	34646939	.	A	G	.	.	MAF_USDA=10.0
NC_035092.1	34646943	.	G	C	.	.	MAF_USDA=5.833
NC_035092.1	34646944	.	G	A	.	.	MAF_USDA=6.667
NC_035092.1	34646949	.	A	T	.	.	MAF_USDA=5.833
NC_035092.1	34646957	.	C	T	.	.	MAF_USDA=5.833
NC_035092.1	34646990	.	C	A	.	.	MAF_USDA=5.738
NC_035092.1	34647022	.	G	A	.	.	MAF_USDA=4.098
NC_035092.1	34647038	.	T	G	.	.	MAF_USDA=8.333
NC_035092.1	34647057	.	C	A	.	.	MAF_USDA=3.571
NC_035092.1	34647108	.	A	G	.	.	MAF_USDA=20.833
NC_035092.1	34647208	.	C	T	.	.	MAF_INRAE=45.57;MAF_USDA=47.647
NC_035092.1	34647266	.	C	T	.	.	MAF_USDA=6.25
NC_035092.1	34647326	.	T	C	.	.	MAF_USDA=3.39
NC_035092.1	34647525	.	C	T	.	.	MAF_USDA=2.459
NC_035092.1	34647555	.	T	A	.	.	MAF_USDA=3.279
NC_035092.1	34647582	.	C	G	.	.	MAF_USDA=1.639
NC_035092.1	34647681	.	G	T	.	.	MAF_USDA=3.279
NC_035092.1	34647891	.	C	T	.	.	MAF_USDA=5.738
NC_035092.1	34647982	.	A	G	.	.	MAF_USDA=1.639
NC_035092.1	34648013	.	G	T	.	.	MAF_INRAE=49.367
NC_035092.1	34648021	.	T	A	.	.	MAF_INRAE=48.333
NC_035092.1	34648036	.	T	A	.	.	MAF_INRAE=49.367
NC_035092.1	34648043	.	A	C	.	.	MAF_INRAE=49.367
NC_035092.1	34648173	.	A	G	.	.	MAF_INRAE=31.646;MAF_USDA=43.529
NC_035092.1	34648530	.	A	T	.	.	MAF_USDA=14.706
NC_035092.1	34648601	.	C	T	.	.	MAF_INRAE=16.456;MAF_USDA=2.941
NC_035092.1	34648771	.	G	A	.	.	MAF_INRAE=14.557;MAF_USDA=6.25
NC_035092.1	34648845	.	A	G	.	.	MAF_INRAE=14.557;MAF_USDA=6.25
NC_035092.1	34649115	.	C	A	.	.	MAF_USDA=1.639
NC_035092.1	34649311	.	T	A	.	.	MAF_INRAE=31.013;MAF_USDA=47.647
NC_035092.1	34649328	.	C	A	.	.	MAF_USDA=4.918
NC_035092.1	34649388	.	C	A	.	.	MAF_INRAE=1.667;MAF_USDA=7.647
NC_035092.1	34649522	.	A	G	.	.	MAF_USDA=1.639
NC_035092.1	34649684	.	C	T	.	.	MAF_INRAE=48.101;MAF_USDA=19.412
NC_035092.1	34649811	.	C	A	.	.	MAF_INRAE=15.789
NC_035092.1	34649870	.	T	C	.	.	MAF_USDA=2.459
NC_035092.1	34649991	.	T	G	.	.	MAF_INRAE=2.532
NC_035092.1	34650001	.	C	G	.	.	MAF_INRAE=20.886;MAF_USDA=4.118
NC_035092.1	34650053	.	G	C	.	.	MAF_USDA=14.118
NC_035092.1	34650241	.	A	G	.	.	MAF_USDA=2.459
NC_035092.1	34650407	.	T	C	.	.	MAF_INRAE=31.013;MAF_USDA=44.706
NC_035092.1	34650535	.	C	T	.	.	MAF_USDA=8.235
NC_035092.1	34650750	.	A	C	.	.	MAF_INRAE=16.456;MAF_USDA=2.941
NC_035092.1	34650821	.	G	T	.	.	MAF_INRAE=5.263
NC_035092.1	34650848	.	G	A	.	.	MAF_INRAE=16.667
NC_035092.1	34650889	.	T	G	.	.	MAF_INRAE=25.833
NC_035092.1	34650895	.	G	A	.	.	MAF_INRAE=25.833
NC_035092.1	34650909	.	G	A	.	.	MAF_INRAE=30.0;MAF_USDA=4.098
NC_035092.1	34650910	.	A	G	.	.	MAF_INRAE=23.333
NC_035092.1	34650916	.	C	A	.	.	MAF_INRAE=23.333
NC_035092.1	34650928	.	G	C	.	.	MAF_INRAE=22.5
NC_035092.1	34650929	.	A	C	.	.	MAF_INRAE=22.5
NC_035092.1	34650932	.	G	C	.	.	MAF_INRAE=22.5
NC_035092.1	34650933	.	C	T	.	.	MAF_INRAE=22.5
NC_035092.1	34650942	.	A	T	.	.	MAF_INRAE=6.667;MAF_USDA=4.918
NC_035092.1	34650971	.	T	A	.	.	MAF_USDA=11.176
NC_035092.1	34651105	.	A	G	.	.	MAF_INRAE=31.013;MAF_USDA=45.294
NC_035092.1	34651146	.	A	G	.	.	MAF_USDA=1.639
NC_035092.1	34651149	.	G	T	.	.	MAF_INRAE=30.38;MAF_USDA=41.765
NC_035092.1	34651166	.	C	T	.	.	MAF_USDA=1.639
NC_035092.1	34651253	.	T	C,G	.	.	MAF_INRAE=5.263
NC_035092.1	34651420	.	A	G	.	.	MAF_INRAE=13.333;MAF_USDA=29.412
NC_035092.1	34651425	.	G	A	.	.	MAF_USDA=1.639
NC_035092.1	34651929	.	G	T	.	.	MAF_USDA=1.639
NC_035092.1	34652041	.	T	G	.	.	MAF_USDA=45.833
NC_035092.1	34652050	.	T	C	.	.	MAF_USDA=15.882
NC_035092.1	34652057	.	T	G	.	.	MAF_USDA=11.765
NC_035092.1	34652062	.	G	A	.	.	MAF_USDA=1.639
NC_035092.1	34652195	.	C	T	.	.	MAF_USDA=1.639
NC_035092.1	34652523	.	G	T	.	.	MAF_USDA=1.639
NC_035092.1	34652569	.	A	G	.	.	MAF_INRAE=36.076;MAF_USDA=24.118
NC_035092.1	34653509	.	C	T	.	.	MAF_USDA=29.167
NC_035092.1	34653554	.	T	A	.	.	MAF_USDA=20.833
NC_035092.1	34653573	.	C	A	.	.	MAF_USDA=3.049
NC_035092.1	34653628	.	A	T	.	.	MAF_USDA=1.667
NC_035092.1	34653681	.	G	T	.	.	MAF_INRAE=44.937;MAF_USDA=22.917
NC_035092.1	34653695	.	C	T	.	.	MAF_USDA=1.639
NC_035092.1	34653734	.	C	A	.	.	MAF_USDA=20.833
NC_035092.1	34653816	.	C	T	.	.	MAF_USDA=8.235
NC_035092.1	34653958	.	G	T	.	.	MAF_USDA=5.738
NC_035092.1	34653973	.	T	A	.	.	MAF_INRAE=15.789;MAF_USDA=7.377
NC_035092.1	34653985	.	C	A	.	.	MAF_INRAE=36.076;MAF_USDA=24.118
NC_035092.1	34654328	.	A	G	.	.	MAF_USDA=1.639
NC_035092.1	34654374	.	A	C	.	.	MAF_INRAE=26.582;MAF_USDA=29.412
NC_035092.1	34654376	.	T	C	.	.	MAF_INRAE=1.667;MAF_USDA=6.557
NC_035092.1	34654395	.	C	T	.	.	MAF_USDA=1.639
NC_035092.1	34654409	.	C	A	.	.	MAF_USDA=2.459
NC_035092.1	34654586	.	T	C	.	.	MAF_INRAE=11.392;MAF_USDA=2.941
NC_035092.1	34654600	.	A	G	.	.	MAF_USDA=1.639
NC_035092.1	34654606	.	T	A	.	.	MAF_INRAE=9.494;MAF_USDA=1.639
NC_035092.1	34654726	.	A	C	.	.	MAF_INRAE=9.494
NC_035092.1	34654791	.	A	C	.	.	MAF_INRAE=11.667;MAF_USDA=1.639
NC_035092.1	34654943	.	C	A	.	.	MAF_INRAE=5.063;MAF_USDA=22.917
NC_035092.1	34654950	.	T	A	.	.	MAF_USDA=7.143
NC_035092.1	34654975	.	G	A	.	.	MAF_INRAE=3.165
NC_035092.1	34655107	.	A	G	.	.	MAF_USDA=3.279
NC_035092.1	34655278	.	C	G	.	.	MAF_USDA=29.167
NC_035092.1	34655287	.	G	T	.	.	MAF_USDA=3.279
NC_035092.1	34655292	.	C	A	.	.	MAF_INRAE=12.5;MAF_USDA=33.529
NC_035092.1	34655308	.	T	G	.	.	MAF_INRAE=12.5;MAF_USDA=34.118
NC_035092.1	34655531	.	G	A	.	.	MAF_USDA=2.459
NC_035092.1	34655749	.	A	G	.	.	MAF_INRAE=10.526;MAF_USDA=1.639
NC_035092.1	34655877	.	T	C	.	.	MAF_USDA=3.279
NC_035092.1	34656049	.	A	G	.	.	MAF_USDA=1.639
NC_035092.1	34656323	.	T	G	.	.	MAF_USDA=2.459
NC_035092.1	34656415	.	G	A	.	.	MAF_USDA=3.279
NC_035092.1	34656991	.	C	A	.	.	MAF_USDA=2.459
NC_035092.1	34657043	.	C	A	.	.	MAF_USDA=3.279
NC_035092.1	34657064	.	C	A	.	.	MAF_USDA=1.639
NC_035092.1	34657129	.	G	A	.	.	MAF_INRAE=14.557;MAF_USDA=6.25
NC_035092.1	34657187	.	G	T	.	.	MAF_USDA=4.098
NC_035092.1	34657200	.	A	T	.	.	MAF_USDA=7.377
NC_035092.1	34657203	.	A	T	.	.	MAF_USDA=6.25
NC_035092.1	34657207	.	A	T	.	.	MAF_USDA=27.647
NC_035092.1	34657208	.	C	A	.	.	MAF_INRAE=14.557;MAF_USDA=36.471
NC_035092.1	34657220	.	A	G	.	.	MAF_USDA=1.639
NC_035092.1	34657481	.	T	C	.	.	MAF_INRAE=6.962;MAF_USDA=4.118
NC_035092.1	34657487	.	C	A	.	.	MAF_USDA=2.459
NC_035092.1	34657533	.	T	G	.	.	MAF_INRAE=10.526;MAF_USDA=4.098
NC_035092.1	34657617	.	T	C	.	.	MAF_INRAE=37.975;MAF_USDA=28.824
NC_035092.1	34657736	.	C	A	.	.	MAF_INRAE=3.165
NC_035092.1	34657801	.	A	T	.	.	MAF_INRAE=39.873;MAF_USDA=27.381
NC_035092.1	34657803	.	C	T	.	.	MAF_INRAE=40.833;MAF_USDA=27.381
NC_035092.1	34657809	.	C	A	.	.	MAF_USDA=1.667
NC_035092.1	34657930	.	T	A	.	.	MAF_USDA=18.75
NC_035092.1	34658022	.	A	T	.	.	MAF_USDA=27.083
NC_035092.1	34658031	.	C	G	.	.	MAF_INRAE=5.263
NC_035092.1	34658333	.	C	T	.	.	MAF_USDA=1.639
NC_035092.1	34658336	.	A	C	.	.	MAF_INRAE=14.557;MAF_USDA=4.167
NC_035092.1	34658375	.	T	G	.	.	MAF_INRAE=14.557;MAF_USDA=4.167
NC_035092.1	34658390	.	A	C	.	.	MAF_USDA=2.459
NC_035092.1	34658444	.	T	G	.	.	MAF_INRAE=9.494
NC_035092.1	34658523	.	T	C	.	.	MAF_INRAE=14.557;MAF_USDA=2.353
NC_035092.1	34658530	.	C	T	.	.	MAF_USDA=2.459
NC_035092.1	34658632	.	G	A	.	.	MAF_INRAE=15.833;MAF_USDA=10.417
NC_035092.1	34658681	.	G	A	.	.	MAF_INRAE=5.063
NC_035092.1	34658710	.	A	G	.	.	MAF_INRAE=9.494;MAF_USDA=28.824
NC_035092.1	34658880	.	G	A	.	.	MAF_USDA=2.459
NC_035092.1	34658887	.	C	A	.	.	MAF_INRAE=10.526;MAF_USDA=1.639
NC_035092.1	34658889	.	A	C	.	.	MAF_USDA=1.639
NC_035092.1	34658913	.	A	G	.	.	MAF_INRAE=9.494
NC_035092.1	34658927	.	G	T	.	.	MAF_USDA=8.333
NC_035092.1	34658992	.	A	T	.	.	MAF_INRAE=44.937;MAF_USDA=9.412
NC_035092.1	34659022	.	G	A	.	.	MAF_INRAE=14.557
NC_035092.1	34659242	.	G	A	.	.	MAF_USDA=3.333
NC_035092.1	34659406	.	A	C	.	.	MAF_INRAE=14.557;MAF_USDA=35.882
NC_035092.1	34659544	.	G	T	.	.	MAF_USDA=3.279
NC_035092.1	34659620	.	G	A	.	.	MAF_USDA=1.639
NC_035092.1	34659730	.	A	C	.	.	MAF_INRAE=49.367;MAF_USDA=21.765
NC_035092.1	34659742	.	G	C	.	.	MAF_INRAE=5.063;MAF_USDA=4.098
NC_035092.1	34659778	.	A	G	.	.	MAF_INRAE=16.456;MAF_USDA=10.588
NC_035092.1	34659787	.	C	T	.	.	MAF_USDA=1.639
NC_035092.1	34659801	.	C	A	.	.	MAF_USDA=3.279
NC_035092.1	34659983	.	C	T	.	.	MAF_INRAE=2.532
NC_035092.1	34660150	.	C	T	.	.	MAF_INRAE=9.494
NC_035092.1	34660189	.	A	G	.	.	MAF_INRAE=15.823;MAF_USDA=10.0
NC_035092.1	34660315	.	A	G	.	.	MAF_USDA=1.639
NC_035092.1	34660497	.	G	A	.	.	MAF_INRAE=14.557;MAF_USDA=6.25
NC_035092.1	34660602	.	C	G	.	.	MAF_USDA=2.459
NC_035092.1	34660626	.	A	C	.	.	MAF_USDA=8.333
NC_035092.1	34660754	.	C	T	.	.	MAF_USDA=1.639
NC_035092.1	34661031	.	C	T	.	.	MAF_INRAE=4.167
NC_035092.1	34661270	.	C	T	.	.	MAF_USDA=1.639
NC_035092.1	34661271	.	G	A	.	.	MAF_USDA=8.235
NC_035092.1	34661297	.	T	G	.	.	MAF_USDA=1.176
NC_035092.1	34661308	.	G	A	.	.	MAF_USDA=1.176
NC_035092.1	34661333	.	C	T	.	.	MAF_USDA=21.765
NC_035092.1	34661504	.	G	T	.	.	MAF_USDA=1.639
NC_035092.1	34661668	.	G	A	.	.	MAF_USDA=1.639
NC_035092.1	34661693	.	T	A	.	.	MAF_INRAE=9.494;MAF_USDA=25.294
NC_035092.1	34661702	.	C	T	.	.	MAF_USDA=5.882
NC_035092.1	34661785	.	G	T	.	.	MAF_INRAE=6.329
NC_035092.1	34661794	.	G	A	.	.	MAF_USDA=3.279
NC_035092.1	34661844	.	A	T	.	.	MAF_USDA=8.197
NC_035092.1	34661995	.	C	T	.	.	MAF_INRAE=17.5;MAF_USDA=1.639
NC_035092.1	34662014	.	C	T	.	.	MAF_USDA=1.639
NC_035092.1	34662041	.	G	T	.	.	MAF_INRAE=12.5;MAF_USDA=1.639
NC_035092.1	34662053	.	C	A	.	.	MAF_INRAE=49.367;MAF_USDA=20.588
NC_035092.1	34662080	.	C	A	.	.	MAF_INRAE=3.165
NC_035092.1	34662243	.	C	G	.	.	MAF_USDA=7.059
NC_035092.1	34662378	.	A	T	.	.	MAF_USDA=6.25
NC_035092.1	34662395	.	T	A	.	.	MAF_INRAE=15.789
NC_035092.1	34662416	.	G	T	.	.	MAF_USDA=7.647
NC_035092.1	34662660	.	G	A	.	.	MAF_USDA=1.639
NC_035092.1	34662722	.	A	G	.	.	MAF_USDA=5.294
NC_035092.1	34662811	.	G	C	.	.	MAF_INRAE=3.165
NC_035092.1	34662908	.	G	T	.	.	MAF_USDA=2.459
NC_035092.1	34662949	.	C	T	.	.	MAF_USDA=9.836
NC_035092.1	34663009	.	C	A	.	.	MAF_USDA=8.333
NC_035092.1	34663143	.	T	C	.	.	MAF_INRAE=12.025;MAF_USDA=12.353
NC_035092.1	34663183	.	T	A	.	.	MAF_USDA=2.941
NC_035092.1	34663224	.	A	T	.	.	MAF_INRAE=14.167;MAF_USDA=10.0
NC_035092.1	34663308	.	C	A	.	.	MAF_USDA=6.471
NC_035092.1	34663381	.	C	T	.	.	MAF_USDA=1.639
NC_035092.1	34663566	.	T	G	.	.	MAF_INRAE=26.582;MAF_USDA=31.176
NC_035092.1	34663810	.	C	T	.	.	MAF_USDA=14.706
NC_035092.1	34663811	.	C	A	.	.	MAF_INRAE=31.646
NC_035092.1	34663910	.	A	G	.	.	MAF_USDA=1.639
NC_035092.1	34664147	.	C	T	.	.	MAF_USDA=6.557
NC_035092.1	34664167	.	A	G	.	.	MAF_INRAE=31.013;MAF_USDA=19.412
NC_035092.1	34664296	.	A	C	.	.	MAF_INRAE=10.759;MAF_USDA=7.059
NC_035092.1	34664393	.	T	G	.	.	MAF_USDA=4.118
NC_035092.1	34664440	.	G	A	.	.	MAF_USDA=1.639
NC_035092.1	34664446	.	G	T	.	.	MAF_USDA=15.294
NC_035092.1	34664479	.	C	T	.	.	MAF_INRAE=4.43;MAF_USDA=2.941
NC_035092.1	34664489	.	G	A	.	.	MAF_USDA=1.639
NC_035092.1	34664584	.	A	T	.	.	MAF_USDA=2.459
NC_035092.1	34664586	.	T	A	.	.	MAF_USDA=2.459
NC_035092.1	34664616	.	T	G	.	.	MAF_USDA=5.738
NC_035092.1	34664617	.	T	G	.	.	MAF_USDA=1.639
NC_035092.1	34664627	.	A	G	.	.	MAF_USDA=1.639
NC_035092.1	34664650	.	A	G	.	.	MAF_USDA=37.059
NC_035092.1	34664661	.	T	G	.	.	MAF_INRAE=26.582;MAF_USDA=18.75
NC_035092.1	34664662	.	T	A	.	.	MAF_INRAE=23.333;MAF_USDA=18.75
NC_035092.1	34664751	.	C	T	.	.	MAF_USDA=1.639
NC_035092.1	34664840	.	C	T	.	.	MAF_INRAE=9.167
NC_035092.1	34664847	.	T	C	.	.	MAF_INRAE=10.833
NC_035092.1	34664854	.	G	A	.	.	MAF_INRAE=10.833
NC_035092.1	34664868	.	T	C	.	.	MAF_INRAE=12.5
NC_035092.1	34664869	.	G	C	.	.	MAF_INRAE=12.5
NC_035092.1	34664872	.	A	G	.	.	MAF_INRAE=11.667
NC_035092.1	34664874	.	C	A	.	.	MAF_INRAE=11.667
NC_035092.1	34664907	.	A	G	.	.	MAF_INRAE=8.333
NC_035092.1	34664933	.	T	C	.	.	MAF_INRAE=6.667
NC_035092.1	34664940	.	G	T	.	.	MAF_INRAE=6.667
NC_035092.1	34664945	.	G	A	.	.	MAF_INRAE=7.5
NC_035092.1	34664946	.	G	A	.	.	MAF_INRAE=2.5
NC_035092.1	34664949	.	C	G	.	.	MAF_INRAE=5.833
NC_035092.1	34664961	.	G	T	.	.	MAF_INRAE=1.667
NC_035092.1	34664962	.	A	T	.	.	MAF_INRAE=1.667
NC_035092.1	34664968	.	T	C	.	.	MAF_INRAE=1.667
NC_035092.1	34665063	.	G	A	.	.	MAF_USDA=5.738
NC_035092.1	34665155	.	G	A	.	.	MAF_USDA=15.294
NC_035092.1	34665238	.	C	T	.	.	MAF_INRAE=3.165;MAF_USDA=2.083
NC_035092.1	34665241	.	A	G	.	.	MAF_USDA=8.333
NC_035092.1	34665260	.	C	A	.	.	MAF_INRAE=4.43;MAF_USDA=5.294
NC_035092.1	34665269	.	G	A	.	.	MAF_INRAE=12.025;MAF_USDA=6.25
NC_035092.1	34665291	.	T	A	.	.	MAF_USDA=33.529
NC_035092.1	34665338	.	T	A	.	.	MAF_USDA=1.639
NC_035092.1	34665481	.	C	A	.	.	MAF_USDA=1.639
NC_035092.1	34665696	.	G	A	.	.	MAF_USDA=2.459
NC_035092.1	34665790	.	G	A	.	.	MAF_USDA=9.412
NC_035092.1	34665900	.	C	A	.	.	MAF_USDA=4.167
NC_035092.1	34665966	.	G	T	.	.	MAF_USDA=7.059
NC_035092.1	34665987	.	G	T	.	.	MAF_USDA=5.0
NC_035092.1	34666123	.	T	C	.	.	MAF_USDA=6.471
NC_035092.1	34666232	.	G	A	.	.	MAF_INRAE=12.5
NC_035092.1	34666325	.	G	A	.	.	MAF_USDA=40.588
NC_035092.1	34666402	.	C	T	.	.	MAF_INRAE=7.595;MAF_USDA=3.529
NC_035092.1	34666404	.	C	T	.	.	MAF_INRAE=8.333;MAF_USDA=3.529
NC_035092.1	34666434	.	T	C	.	.	MAF_USDA=1.639
NC_035092.1	34666471	.	C	A	.	.	MAF_USDA=2.459
NC_035092.1	34666624	.	T	C	.	.	MAF_INRAE=48.101;MAF_USDA=7.647
NC_035092.1	34666724	.	T	A	.	.	MAF_INRAE=31.013;MAF_USDA=19.412
NC_035092.1	34666788	.	C	T	.	.	MAF_INRAE=17.089;MAF_USDA=28.235
NC_035092.1	34666836	.	C	T	.	.	MAF_USDA=2.459
NC_035092.1	34667241	.	G	C	.	.	MAF_USDA=1.639
NC_035092.1	34667280	.	C	T	.	.	MAF_USDA=1.639
NC_035092.1	34667300	.	T	C	.	.	MAF_INRAE=12.5
NC_035092.1	34667411	.	A	T	.	.	MAF_USDA=7.059
NC_035092.1	34667419	.	T	G	.	.	MAF_USDA=16.471
NC_035092.1	34667443	.	T	A	.	.	MAF_INRAE=8.333
NC_035092.1	34667444	.	T	A	.	.	MAF_INRAE=20.833
NC_035092.1	34667446	.	T	A	.	.	MAF_INRAE=8.333
NC_035092.1	34667447	.	T	C	.	.	MAF_INRAE=12.5
NC_035092.1	34667449	.	T	A	.	.	MAF_INRAE=8.333
NC_035092.1	34667553	.	T	C	.	.	MAF_INRAE=7.595;MAF_USDA=28.235
NC_035092.1	34667722	.	A	G	.	.	MAF_USDA=1.639
NC_035092.1	34667724	.	G	A	.	.	MAF_USDA=4.098
NC_035092.1	34667750	.	T	A	.	.	MAF_INRAE=16.456;MAF_USDA=5.294
NC_035092.1	34667764	.	T	C	.	.	MAF_USDA=8.333
NC_035092.1	34667767	.	C	A	.	.	MAF_INRAE=31.013;MAF_USDA=22.941
NC_035092.1	34667768	.	A	C	.	.	MAF_INRAE=25.833;MAF_USDA=22.353
NC_035092.1	34667813	.	C	T	.	.	MAF_INRAE=2.5;MAF_USDA=1.639
NC_035092.1	34667865	.	T	G	.	.	MAF_USDA=1.639
NC_035092.1	34667992	.	C	A	.	.	MAF_INRAE=2.532
NC_035092.1	34668103	.	C	T	.	.	MAF_INRAE=9.494
NC_035092.1	34668235	.	C	T	.	.	MAF_USDA=1.205
NC_035092.1	34669202	.	A	G	.	.	MAF_USDA=9.412
NC_035092.1	34669240	.	C	G	.	.	MAF_USDA=8.333
NC_035092.1	34669241	.	C	T	.	.	MAF_INRAE=1.667;MAF_USDA=7.059
NC_035092.1	34669353	.	G	T	.	.	MAF_USDA=8.333
NC_035092.1	34669431	.	T	C	.	.	MAF_INRAE=15.823;MAF_USDA=5.294
NC_035092.1	34669605	.	T	A	.	.	MAF_INRAE=31.013;MAF_USDA=24.118
NC_035092.1	34669644	.	T	G	.	.	MAF_USDA=1.639
NC_035092.1	34669649	.	G	A	.	.	MAF_USDA=7.059
NC_035092.1	34669686	.	C	G	.	.	MAF_USDA=1.639
NC_035092.1	34669732	.	A	G	.	.	MAF_USDA=6.471
NC_035092.1	34669763	.	G	A	.	.	MAF_USDA=8.333
NC_035092.1	34669821	.	C	T	.	.	MAF_USDA=1.639
NC_035092.1	34670090	.	G	A	.	.	MAF_INRAE=6.962;MAF_USDA=3.529
NC_035092.1	34670192	.	T	C	.	.	MAF_USDA=9.412
NC_035092.1	34670209	.	G	A	.	.	MAF_USDA=1.639
NC_035092.1	34670261	.	C	A	.	.	MAF_USDA=4.098
NC_035092.1	34670291	.	A	G	.	.	MAF_USDA=4.098
NC_035092.1	34670312	.	A	T	.	.	MAF_USDA=1.639
NC_035092.1	34670332	.	G	A	.	.	MAF_USDA=1.639
NC_035092.1	34670447	.	G	C	.	.	MAF_INRAE=6.962;MAF_USDA=4.098
NC_035092.1	34670499	.	G	A	.	.	MAF_INRAE=3.165;MAF_USDA=7.647
NC_035092.1	34670509	.	T	C	.	.	MAF_USDA=1.639
NC_035092.1	34670515	.	A	G	.	.	MAF_INRAE=13.924;MAF_USDA=47.647
NC_035092.1	34670555	.	T	C	.	.	MAF_USDA=11.176
NC_035092.1	34670556	.	G	A	.	.	MAF_USDA=24.706
NC_035092.1	34670621	.	T	A	.	.	MAF_USDA=1.639
NC_035092.1	34670806	.	G	A	.	.	MAF_INRAE=6.962;MAF_USDA=5.738
NC_035092.1	34670902	.	T	C	.	.	MAF_INRAE=6.962;MAF_USDA=5.738
NC_035092.1	34670945	.	G	T	.	.	MAF_INRAE=31.013;MAF_USDA=41.176
NC_035092.1	34671012	.	T	G	.	.	MAF_USDA=34.118
NC_035092.1	34671025	.	G	C	.	.	MAF_USDA=9.412
NC_035092.1	34671027	.	A	T	.	.	MAF_USDA=6.471
NC_035092.1	34671032	.	C	T	.	.	MAF_INRAE=20.253;MAF_USDA=38.235
NC_035092.1	34671042	.	G	A	.	.	MAF_USDA=8.333
NC_035092.1	34671075	.	C	A	.	.	MAF_USDA=1.639
NC_035092.1	34671096	.	G	A	.	.	MAF_INRAE=6.962;MAF_USDA=3.279
NC_035092.1	34671148	.	C	A	.	.	MAF_INRAE=17.089;MAF_USDA=3.529
NC_035092.1	34671221	.	G	T	.	.	MAF_USDA=9.016
NC_035092.1	34671239	.	G	A	.	.	MAF_INRAE=10.526;MAF_USDA=3.279
NC_035092.1	34671270	.	C	A	.	.	MAF_INRAE=6.962;MAF_USDA=3.279
NC_035092.1	34671293	.	G	A	.	.	MAF_USDA=1.639
NC_035092.1	34671329	.	G	A	.	.	MAF_INRAE=6.962;MAF_USDA=4.918
NC_035092.1	34671370	.	G	A	.	.	MAF_INRAE=5.263
NC_035092.1	34671464	.	T	C	.	.	MAF_INRAE=20.253;MAF_USDA=35.294
NC_035092.1	34671507	.	C	A	.	.	MAF_INRAE=27.848;MAF_USDA=45.882
NC_035092.1	34671556	.	T	C	.	.	MAF_INRAE=27.215;MAF_USDA=44.706
NC_035092.1	34671566	.	G	T	.	.	MAF_INRAE=6.962;MAF_USDA=17.262
NC_035092.1	34671672	.	G	A	.	.	MAF_INRAE=10.526;MAF_USDA=4.098
NC_035092.1	34671676	.	T	A	.	.	MAF_USDA=8.333
NC_035092.1	34671815	.	C	T	.	.	MAF_USDA=7.059
NC_035092.1	34671995	.	G	A	.	.	MAF_INRAE=41.772;MAF_USDA=9.412
NC_035092.1	34672025	.	A	C	.	.	MAF_USDA=1.639
NC_035092.1	34672283	.	A	T	.	.	MAF_USDA=1.639
NC_035092.1	34672341	.	C	T	.	.	MAF_INRAE=20.253;MAF_USDA=44.706
NC_035092.1	34672351	.	G	T	.	.	MAF_USDA=7.059
NC_035092.1	34672498	.	A	G	.	.	MAF_INRAE=20.253;MAF_USDA=44.706
NC_035092.1	34672516	.	G	T	.	.	MAF_USDA=6.557
NC_035092.1	34672522	.	G	A	.	.	MAF_USDA=5.294
NC_035092.1	34672829	.	A	G	.	.	MAF_USDA=1.639
NC_035092.1	34673035	.	A	G	.	.	MAF_INRAE=20.886;MAF_USDA=44.706
NC_035092.1	34673376	.	C	T	.	.	MAF_USDA=10.0
NC_035092.1	34673379	.	C	G	.	.	MAF_INRAE=20.253;MAF_USDA=41.765
NC_035092.1	34673437	.	T	C	.	.	MAF_INRAE=6.962;MAF_USDA=28.235
NC_035092.1	34673467	.	T	A	.	.	MAF_INRAE=6.962;MAF_USDA=5.0
NC_035092.1	34673561	.	A	T	.	.	MAF_USDA=1.639
NC_035092.1	34673618	.	T	A	.	.	MAF_USDA=7.059
NC_035092.1	34673706	.	T	G	.	.	MAF_USDA=10.0
NC_035092.1	34673709	.	A	T	.	.	MAF_INRAE=6.962;MAF_USDA=3.279
NC_035092.1	34673750	.	G	A	.	.	MAF_INRAE=26.667;MAF_USDA=44.706
NC_035092.1	34673905	.	T	C	.	.	MAF_INRAE=20.886;MAF_USDA=45.882
NC_035092.1	34673985	.	G	A	.	.	MAF_USDA=2.459
NC_035092.1	34674114	.	A	G	.	.	MAF_USDA=10.588
NC_035092.1	34674336	.	G	C	.	.	MAF_USDA=10.0
NC_035092.1	34674382	.	G	T	.	.	MAF_INRAE=20.253;MAF_USDA=45.882
NC_035092.1	34674390	.	T	A	.	.	MAF_INRAE=20.253;MAF_USDA=44.118
NC_035092.1	34674482	.	A	G	.	.	MAF_INRAE=20.253;MAF_USDA=47.024
NC_035092.1	34674512	.	CAATA	CAATC	.	.	MAF_USDA=4.167
NC_035092.1	34674516	.	A	C	.	.	MAF_INRAE=6.962
NC_035092.1	34674611	.	G	A	.	.	MAF_USDA=3.529
NC_035092.1	34674624	.	G	T	.	.	MAF_INRAE=6.962;MAF_USDA=1.639
NC_035092.1	34674681	.	G	C	.	.	MAF_INRAE=22.152;MAF_USDA=44.118
NC_035092.1	34674718	.	C	T	.	.	MAF_INRAE=42.405;MAF_USDA=9.412
NC_035092.1	34674813	.	T	A	.	.	MAF_INRAE=23.333;MAF_USDA=43.529
NC_035092.1	34674853	.	T	C	.	.	MAF_USDA=28.916
NC_035092.1	34674855	.	C	T	.	.	MAF_USDA=42.857
NC_035092.1	34674919	.	T	A	.	.	MAF_USDA=41.667
NC_035092.1	34674921	.	G	A	.	.	MAF_USDA=22.917
NC_035092.1	34674940	.	T	C	.	.	MAF_USDA=46.386
NC_035092.1	34674950	.	C	T	.	.	MAF_USDA=12.048
NC_035092.1	34674955	.	A	T	.	.	MAF_USDA=11.446
NC_035092.1	34674960	.	A	G	.	.	MAF_USDA=45.181
NC_035092.1	34674982	.	C	A	.	.	MAF_USDA=2.5
NC_035092.1	34675086	.	G	T	.	.	MAF_INRAE=25.949;MAF_USDA=36.471
NC_035092.1	34675127	.	G	C	.	.	MAF_USDA=10.0
NC_035092.1	34675148	.	G	C	.	.	MAF_USDA=6.471
NC_035092.1	34675156	.	T	C	.	.	MAF_USDA=8.824
NC_035092.1	34675210	.	C	G	.	.	MAF_USDA=2.941
NC_035092.1	34675403	.	C	A	.	.	MAF_USDA=21.176
NC_035092.1	34675471	.	G	T	.	.	MAF_USDA=11.765
NC_035092.1	34675489	.	C	A	.	.	MAF_USDA=2.459
NC_035092.1	34675521	.	C	T	.	.	MAF_USDA=5.738
NC_035092.1	34675587	.	T	C	.	.	MAF_USDA=1.639
NC_035092.1	34675637	.	T	G	.	.	MAF_USDA=1.639
NC_035092.1	34675656	.	T	G	.	.	MAF_USDA=7.059
NC_035092.1	34675710	.	G	A	.	.	MAF_USDA=1.639
NC_035092.1	34675855	.	G	A	.	.	MAF_INRAE=10.526;MAF_USDA=3.279
NC_035092.1	34675894	.	T	G	.	.	MAF_INRAE=5.063;MAF_USDA=49.412
NC_035092.1	34675896	.	G	A	.	.	MAF_INRAE=3.333;MAF_USDA=47.059
NC_035092.1	34676159	.	G	A	.	.	MAF_USDA=1.639
NC_035092.1	34676265	.	T	A	.	.	MAF_USDA=13.529
NC_035092.1	34676354	.	T	C	.	.	MAF_INRAE=10.526;MAF_USDA=5.738
NC_035092.1	34676396	.	C	T	.	.	MAF_INRAE=10.526;MAF_USDA=3.279
NC_035092.1	34676415	.	C	G	.	.	MAF_INRAE=5.063;MAF_USDA=50.0
NC_035092.1	34676456	.	T	C	.	.	MAF_INRAE=7.595;MAF_USDA=46.471
NC_035092.1	34676459	.	G	T	.	.	MAF_INRAE=10.526;MAF_USDA=4.918
NC_035092.1	34676494	.	C	A	.	.	MAF_INRAE=5.063;MAF_USDA=50.0
NC_035092.1	34676529	.	T	C	.	.	MAF_INRAE=10.526
NC_035092.1	34676537	.	C	T	.	.	MAF_INRAE=10.526;MAF_USDA=4.918
NC_035092.1	34676667	.	C	T	.	.	MAF_INRAE=17.089;MAF_USDA=13.529
NC_035092.1	34676668	.	A	G	.	.	MAF_INRAE=4.167;MAF_USDA=38.235
NC_035092.1	34676674	.	G	T	.	.	MAF_INRAE=10.526;MAF_USDA=3.279
NC_035092.1	34676680	.	C	T	.	.	MAF_INRAE=5.696;MAF_USDA=38.235
NC_035092.1	34676686	.	C	A	.	.	MAF_INRAE=8.228;MAF_USDA=41.765
NC_035092.1	34676717	.	G	A	.	.	MAF_INRAE=10.526;MAF_USDA=4.098
NC_035092.1	34676722	.	G	T	.	.	MAF_INRAE=10.526;MAF_USDA=2.459
NC_035092.1	34676723	.	G	A	.	.	MAF_INRAE=20.0;MAF_USDA=6.25
NC_035092.1	34676732	.	C	A	.	.	MAF_USDA=2.459
NC_035092.1	34676750	.	A	G	.	.	MAF_USDA=2.459
NC_035092.1	34676760	.	A	G	.	.	MAF_USDA=4.918
NC_035092.1	34676762	.	A	T	.	.	MAF_USDA=4.918
NC_035092.1	34676766	.	A	T	.	.	MAF_USDA=4.918
NC_035092.1	34676768	.	T	C	.	.	MAF_INRAE=10.526;MAF_USDA=4.098
NC_035092.1	34676773	.	G	T	.	.	MAF_USDA=4.098
NC_035092.1	34676777	.	A	G	.	.	MAF_USDA=1.639
NC_035092.1	34676796	.	G	T	.	.	MAF_USDA=3.279
NC_035092.1	34676819	.	G	T	.	.	MAF_INRAE=16.456;MAF_USDA=13.529
NC_035092.1	34676823	.	A	G	.	.	MAF_USDA=2.459
NC_035092.1	34676824	.	G	A	.	.	MAF_USDA=1.639
NC_035092.1	34676825	.	G	C	.	.	MAF_USDA=3.279
NC_035092.1	34676827	.	C	A	.	.	MAF_INRAE=3.165
NC_035092.1	34676858	.	C	G	.	.	MAF_INRAE=7.595;MAF_USDA=44.706
NC_035092.1	34676868	.	T	A	.	.	MAF_USDA=4.918
NC_035092.1	34676872	.	C	G	.	.	MAF_USDA=1.639
NC_035092.1	34676877	.	T	G	.	.	MAF_USDA=1.639
NC_035092.1	34676896	.	C	A	.	.	MAF_USDA=2.941
NC_035092.1	34676924	.	G	T	.	.	MAF_INRAE=7.595;MAF_USDA=47.059
NC_035092.1	34676932	.	C	T	.	.	MAF_USDA=1.639
NC_035092.1	34676987	.	G	T	.	.	MAF_INRAE=5.063;MAF_USDA=50.0
NC_035092.1	34676996	.	G	A	.	.	MAF_INRAE=10.526;MAF_USDA=3.279
NC_035092.1	34677057	.	C	G	.	.	MAF_INRAE=7.595;MAF_USDA=44.118
NC_035092.1	34677068	.	G	A	.	.	MAF_USDA=2.459
NC_035092.1	34677075	.	T	A	.	.	MAF_USDA=2.459
NC_035092.1	34677088	.	G	T	.	.	MAF_USDA=1.639
NC_035092.1	34677128	.	G	A	.	.	MAF_INRAE=10.526;MAF_USDA=2.459
NC_035092.1	34677155	.	C	T	.	.	MAF_INRAE=10.526;MAF_USDA=2.459
NC_035092.1	34677164	.	G	A	.	.	MAF_INRAE=7.595;MAF_USDA=46.471
NC_035092.1	34677514	.	T	A	.	.	MAF_USDA=4.098
NC_035092.1	34677619	.	C	T	.	.	MAF_INRAE=10.526;MAF_USDA=3.279
NC_035092.1	34677716	.	C	A	.	.	MAF_INRAE=5.263
NC_035092.1	34677723	.	G	C	.	.	MAF_USDA=1.639
NC_035092.1	34677893	.	A	T	.	.	MAF_INRAE=5.063;MAF_USDA=38.824
NC_035092.1	34677895	.	C	T	.	.	MAF_INRAE=25.833;MAF_USDA=34.706
NC_035092.1	34677898	.	T	G	.	.	MAF_INRAE=25.833;MAF_USDA=29.167
NC_035092.1	34677914	.	G	T	.	.	MAF_INRAE=28.481;MAF_USDA=32.941
NC_035092.1	34677970	.	C	A	.	.	MAF_USDA=2.459
NC_035092.1	34677979	.	C	T	.	.	MAF_USDA=1.639
NC_035092.1	34677999	.	A	C	.	.	MAF_INRAE=26.316;MAF_USDA=14.706
NC_035092.1	34678099	.	G	T	.	.	MAF_USDA=6.471
NC_035092.1	34678147	.	G	C	.	.	MAF_USDA=4.098
NC_035092.1	34678317	.	C	T	.	.	MAF_USDA=3.529
NC_035092.1	34678412	.	A	C	.	.	MAF_INRAE=31.013;MAF_USDA=24.706
NC_035092.1	34678431	.	C	T	.	.	MAF_INRAE=31.013;MAF_USDA=30.0
NC_035092.1	34678472	.	G	A	.	.	MAF_USDA=2.459
NC_035092.1	34678594	.	G	A	.	.	MAF_INRAE=31.646;MAF_USDA=30.0
NC_035092.1	34678615	.	T	C	.	.	MAF_INRAE=31.013;MAF_USDA=28.824
NC_035092.1	34678629	.	T	C	.	.	MAF_USDA=1.639
NC_035092.1	34678645	.	T	A	.	.	MAF_INRAE=31.646;MAF_USDA=31.176
NC_035092.1	34678754	.	G	T	.	.	MAF_INRAE=31.013;MAF_USDA=31.176
NC_035092.1	34678836	.	T	C	.	.	MAF_INRAE=31.013;MAF_USDA=31.176
NC_035092.1	34678958	.	T	A	.	.	MAF_USDA=2.459
NC_035092.1	34679051	.	A	C	.	.	MAF_USDA=15.294
NC_035092.1	34679197	.	A	T	.	.	MAF_INRAE=4.167
NC_035092.1	34679218	.	C	A	.	.	MAF_USDA=2.459
NC_035092.1	34679320	.	A	G	.	.	MAF_INRAE=31.646;MAF_USDA=32.353
NC_035092.1	34679378	.	C	T	.	.	MAF_INRAE=23.418;MAF_USDA=5.294
NC_035092.1	34679471	.	G	T	.	.	MAF_USDA=4.098
NC_035092.1	34679650	.	G	C	.	.	MAF_USDA=4.098
NC_035092.1	34679721	.	T	C	.	.	MAF_USDA=1.639
NC_035092.1	34679746	.	A	T	.	.	MAF_INRAE=7.595;MAF_USDA=46.471
NC_035092.1	34679777	.	T	A	.	.	MAF_INRAE=24.684;MAF_USDA=15.294
NC_035092.1	34679843	.	C	T	.	.	MAF_USDA=1.639
NC_035092.1	34679984	.	T	A	.	.	MAF_USDA=8.333
NC_035092.1	34679999	.	A	T	.	.	MAF_USDA=1.639
NC_035092.1	34680103	.	C	A	.	.	MAF_USDA=2.459
NC_035092.1	34680272	.	G	T	.	.	MAF_USDA=1.639
NC_035092.1	34680283	.	C	A	.	.	MAF_USDA=2.459
NC_035092.1	34680322	.	G	T	.	.	MAF_INRAE=16.456;MAF_USDA=13.529
NC_035092.1	34680384	.	G	A	.	.	MAF_USDA=1.639
NC_035092.1	34680463	.	T	A	.	.	MAF_INRAE=7.595;MAF_USDA=43.529
NC_035092.1	34680545	.	C	A	.	.	MAF_INRAE=16.456;MAF_USDA=4.706
NC_035092.1	34680588	.	T	A	.	.	MAF_INRAE=6.962
NC_035092.1	34680639	.	C	T	.	.	MAF_INRAE=9.494
NC_035092.1	34680644	.	C	T	.	.	MAF_USDA=2.941
NC_035092.1	34680687	.	C	T	.	.	MAF_USDA=1.639
NC_035092.1	34680860	.	A	C	.	.	MAF_INRAE=10.526;MAF_USDA=3.279
NC_035092.1	34680900	.	G	T	.	.	MAF_INRAE=15.823;MAF_USDA=13.529
NC_035092.1	34681030	.	C	T	.	.	MAF_USDA=4.918
NC_035092.1	34681117	.	T	C	.	.	MAF_USDA=1.639
NC_035092.1	34681157	.	T	C	.	.	MAF_USDA=2.459
NC_035092.1	34681171	.	T	A	.	.	MAF_USDA=3.529
NC_035092.1	34681308	.	A	T	.	.	MAF_USDA=1.639
NC_035092.1	34681360	.	C	T	.	.	MAF_INRAE=3.165
NC_035092.1	34681407	.	T	G	.	.	MAF_INRAE=31.013;MAF_USDA=27.647
NC_035092.1	34681479	.	T	G	.	.	MAF_INRAE=31.013;MAF_USDA=23.529
NC_035092.1	34681526	.	C	T	.	.	MAF_INRAE=31.013;MAF_USDA=27.059
NC_035092.1	34681563	.	G	A	.	.	MAF_INRAE=5.696;MAF_USDA=45.882
NC_035092.1	34681595	.	G	T	.	.	MAF_USDA=4.118
NC_035092.1	34681603	.	T	C	.	.	MAF_INRAE=31.013;MAF_USDA=19.412
NC_035092.1	34681610	.	G	T	.	.	MAF_INRAE=5.063;MAF_USDA=47.647
NC_035092.1	34681611	.	C	T	.	.	MAF_USDA=2.459
NC_035092.1	34681634	.	C	T	.	.	MAF_USDA=7.059
NC_035092.1	34681720	.	C	G	.	.	MAF_USDA=1.639
NC_035092.1	34681725	.	T	C	.	.	MAF_USDA=2.5
NC_035092.1	34681734	.	C	T	.	.	MAF_USDA=1.639
NC_035092.1	34681741	.	G	A	.	.	MAF_USDA=8.824
NC_035092.1	34681766	.	T	G	.	.	MAF_USDA=1.667
NC_035092.1	34681786	.	G	A	.	.	MAF_USDA=2.459
NC_035092.1	34681799	.	C	A	.	.	MAF_INRAE=23.418;MAF_USDA=14.706
NC_035092.1	34681879	.	G	A	.	.	MAF_USDA=3.279
NC_035092.1	34681940	.	T	C	.	.	MAF_INRAE=5.263
NC_035092.1	34681962	.	C	A	.	.	MAF_USDA=6.557
NC_035092.1	34681965	.	G	A	.	.	MAF_INRAE=1.667;MAF_USDA=7.059
NC_035092.1	34682066	.	G	A	.	.	MAF_INRAE=31.013;MAF_USDA=27.059
NC_035092.1	34682087	.	T	A	.	.	MAF_INRAE=10.759;MAF_USDA=47.647
NC_035092.1	34682088	.	A	T	.	.	MAF_INRAE=9.494
NC_035092.1	34682177	.	A	G	.	.	MAF_USDA=13.69
NC_035092.1	34682225	.	G	T	.	.	MAF_USDA=2.976
NC_035092.1	34682280	.	C	T	.	.	MAF_INRAE=31.013;MAF_USDA=27.647
NC_035092.1	34682343	.	C	T	.	.	MAF_INRAE=10.526;MAF_USDA=3.279
NC_035092.1	34682412	.	G	T	.	.	MAF_USDA=1.639
NC_035092.1	34682438	.	G	A	.	.	MAF_USDA=12.353
NC_035092.1	34682483	.	C	T	.	.	MAF_INRAE=4.167
NC_035092.1	34682561	.	G	C	.	.	MAF_USDA=8.333
NC_035092.1	34682562	.	T	C	.	.	MAF_USDA=8.333
NC_035092.1	34682565	.	G	C	.	.	MAF_USDA=8.333
NC_035092.1	34682586	.	G	C	.	.	MAF_USDA=1.639
NC_035092.1	34682609	.	G	A	.	.	MAF_USDA=2.459
NC_035092.1	34682619	.	C	T	.	.	MAF_INRAE=5.696;MAF_USDA=47.059
NC_035092.1	34682674	.	A	G	.	.	MAF_INRAE=25.949;MAF_USDA=18.235
NC_035092.1	34682838	.	G	A	.	.	MAF_USDA=2.5
NC_035092.1	34682902	.	G	A	.	.	MAF_INRAE=5.263
NC_035092.1	34682920	.	T	C	.	.	MAF_INRAE=5.063;MAF_USDA=47.024
NC_035092.1	34682943	.	G	A	.	.	MAF_INRAE=5.063;MAF_USDA=45.833
NC_035092.1	34682977	.	A	C	.	.	MAF_INRAE=16.456;MAF_USDA=1.639
NC_035092.1	34683047	.	C	T	.	.	MAF_USDA=8.824
NC_035092.1	34683151	.	T	A	.	.	MAF_USDA=6.557
NC_035092.1	34683170	.	C	T	.	.	MAF_INRAE=41.772;MAF_USDA=17.059
NC_035092.1	34683201	.	C	A	.	.	MAF_INRAE=1.667;MAF_USDA=7.059
NC_035092.1	34683203	.	T	C	.	.	MAF_INRAE=20.253;MAF_USDA=12.353
NC_035092.1	34683378	.	T	G	.	.	MAF_USDA=1.639
NC_035092.1	34683391	.	T	C	.	.	MAF_INRAE=10.526
NC_035092.1	34683512	.	A	C	.	.	MAF_INRAE=9.494
NC_035092.1	34683528	.	G	A	.	.	MAF_USDA=5.738
NC_035092.1	34683561	.	T	C	.	.	MAF_USDA=1.639
NC_035092.1	34683564	.	C	T	.	.	MAF_INRAE=7.595;MAF_USDA=5.294
NC_035092.1	34683727	.	C	T	.	.	MAF_USDA=1.639
NC_035092.1	34684240	.	C	A	.	.	MAF_INRAE=7.595;MAF_USDA=5.882
NC_035092.1	34684261	.	C	A	.	.	MAF_USDA=2.459
NC_035092.1	34684297	.	G	C	.	.	MAF_INRAE=17.089;MAF_USDA=3.529
NC_035092.1	34684319	.	C	A	.	.	MAF_USDA=6.25
NC_035092.1	34684392	.	C	T	.	.	MAF_INRAE=7.595;MAF_USDA=2.353
NC_035092.1	34684393	.	G	A	.	.	MAF_INRAE=5.263;MAF_USDA=2.459
NC_035092.1	34684396	.	C	T	.	.	MAF_INRAE=39.241;MAF_USDA=25.882
NC_035092.1	34684570	.	A	T	.	.	MAF_INRAE=41.772;MAF_USDA=20.588
NC_035092.1	34684643	.	C	A	.	.	MAF_INRAE=21.053;MAF_USDA=6.471
NC_035092.1	34685565	.	G	A	.	.	MAF_USDA=2.459
NC_035092.1	34685620	.	T	G	.	.	MAF_USDA=2.459
NC_035092.1	34685693	.	T	C	.	.	MAF_INRAE=5.263;MAF_USDA=6.557
NC_035092.1	34685741	.	T	C	.	.	MAF_INRAE=36.076;MAF_USDA=32.941
NC_035092.1	34685884	.	G	A	.	.	MAF_INRAE=7.595;MAF_USDA=2.353
NC_035092.1	34686014	.	T	C	.	.	MAF_USDA=12.941
NC_035092.1	34686015	.	G	A	.	.	MAF_INRAE=15.0;MAF_USDA=4.098
NC_035092.1	34686026	.	C	T	.	.	MAF_USDA=1.639
NC_035092.1	34686050	.	A	T	.	.	MAF_USDA=11.176
NC_035092.1	34686068	.	C	A	.	.	MAF_USDA=4.706
NC_035092.1	34686128	.	T	G	.	.	MAF_USDA=8.197
NC_035092.1	34686205	.	G	A	.	.	MAF_USDA=2.459
NC_035092.1	34686207	.	G	A	.	.	MAF_USDA=4.918
NC_035092.1	34686234	.	G	A	.	.	MAF_INRAE=3.797;MAF_USDA=14.118
NC_035092.1	34686280	.	C	A	.	.	MAF_INRAE=6.962;MAF_USDA=7.647
NC_035092.1	34686316	.	G	A	.	.	MAF_INRAE=1.667;MAF_USDA=7.059
NC_035092.1	34686382	.	C	T	.	.	MAF_INRAE=13.924;MAF_USDA=6.557
NC_035092.1	34686399	.	A	T	.	.	MAF_INRAE=9.494
NC_035092.1	34686443	.	T	C	.	.	MAF_INRAE=3.797;MAF_USDA=14.118
NC_035092.1	34686541	.	C	A	.	.	MAF_USDA=8.333
NC_035092.1	34686624	.	C	A	.	.	MAF_USDA=3.279
NC_035092.1	34686643	.	G	A	.	.	MAF_INRAE=17.089;MAF_USDA=15.882
NC_035092.1	34686663	.	C	T	.	.	MAF_USDA=6.25
NC_035092.1	34686682	.	C	A	.	.	MAF_INRAE=41.772;MAF_USDA=12.353
NC_035092.1	34686783	.	C	A	.	.	MAF_INRAE=3.797;MAF_USDA=18.824
NC_035092.1	34686803	.	G	A	.	.	MAF_USDA=1.639
NC_035092.1	34686842	.	C	A	.	.	MAF_USDA=4.098
NC_035092.1	34686845	.	T	G	.	.	MAF_USDA=1.765
NC_035092.1	34686857	.	G	T	.	.	MAF_USDA=4.118
NC_035092.1	34686864	.	C	T	.	.	MAF_USDA=4.118
NC_035092.1	34686884	.	C	A	.	.	MAF_INRAE=5.263
NC_035092.1	34686891	.	TGGGGGGGA	TGGGGGGGG	.	.	MAF_USDA=38.636
NC_035092.1	34686899	.	A	G	.	.	MAF_INRAE=32.5
NC_035092.1	34686900	.	A	G	.	.	MAF_INRAE=6.962;MAF_USDA=7.831
NC_035092.1	34687129	.	C	G	.	.	MAF_INRAE=6.962;MAF_USDA=1.765
NC_035092.1	34687194	.	G	C	.	.	MAF_USDA=1.639
NC_035092.1	34687467	.	A	C	.	.	MAF_USDA=2.459
NC_035092.1	34687533	.	G	T	.	.	MAF_INRAE=1.667;MAF_USDA=8.824
NC_035092.1	34687661	.	A	T	.	.	MAF_USDA=1.639
NC_035092.1	34687662	.	G	A	.	.	MAF_USDA=4.918
NC_035092.1	34687757	.	A	T	.	.	MAF_INRAE=3.797;MAF_USDA=39.412
NC_035092.1	34687811	.	A	G	.	.	MAF_USDA=1.639
NC_035092.1	34687841	.	A	G	.	.	MAF_USDA=8.333
NC_035092.1	34687851	.	T	A	.	.	MAF_INRAE=9.167;MAF_USDA=16.667
NC_035092.1	34687905	.	C	T	.	.	MAF_USDA=4.918
NC_035092.1	34687920	.	G	T	.	.	MAF_INRAE=3.797;MAF_USDA=38.235
NC_035092.1	34687942	.	G	A	.	.	MAF_USDA=13.529
NC_035092.1	34688056	.	G	A	.	.	MAF_USDA=1.639
NC_035092.1	34688141	.	A	G	.	.	MAF_INRAE=12.5
NC_035092.1	34688218	.	C	A	.	.	MAF_INRAE=3.333
NC_035092.1	34688370	.	A	T	.	.	MAF_INRAE=7.5
NC_035092.1	34688535	.	C	T	.	.	MAF_USDA=1.639
NC_035092.1	34688576	.	A	G	.	.	MAF_USDA=1.639
NC_035092.1	34688636	.	G	A	.	.	MAF_USDA=1.639
NC_035092.1	34688659	.	T	A	.	.	MAF_INRAE=5.263;MAF_USDA=2.459
NC_035092.1	34688687	.	G	A	.	.	MAF_INRAE=9.494;MAF_USDA=12.295
NC_035092.1	34688718	.	G	A	.	.	MAF_USDA=1.639
NC_035092.1	34688970	.	C	T	.	.	MAF_USDA=3.279
NC_035092.1	34689054	.	G	C	.	.	MAF_USDA=4.098
NC_035092.1	34689223	.	G	A	.	.	MAF_INRAE=6.962
NC_035092.1	34689537	.	A	T	.	.	MAF_INRAE=13.924;MAF_USDA=9.836
NC_035092.1	34689541	.	G	T	.	.	MAF_INRAE=15.0
NC_035092.1	34689745	.	T	A	.	.	MAF_INRAE=1.667;MAF_USDA=7.059
NC_035092.1	34689773	.	C	T	.	.	MAF_INRAE=13.924;MAF_USDA=9.836
NC_035092.1	34689811	.	C	G	.	.	MAF_USDA=1.639
NC_035092.1	34689844	.	T	G	.	.	MAF_INRAE=3.797;MAF_USDA=17.647
NC_035092.1	34689980	.	T	A	.	.	MAF_INRAE=5.263;MAF_USDA=2.459
NC_035092.1	34690010	.	C	T	.	.	MAF_INRAE=5.263;MAF_USDA=2.459
NC_035092.1	34690281	.	C	T	.	.	MAF_INRAE=41.772;MAF_USDA=11.176
NC_035092.1	34690317	.	T	A	.	.	MAF_INRAE=9.494
NC_035092.1	34690334	.	G	A	.	.	MAF_USDA=14.118
NC_035092.1	34690456	.	G	A	.	.	MAF_USDA=2.941
NC_035092.1	34690460	.	C	T	.	.	MAF_USDA=9.836
NC_035092.1	34690524	.	T	C	.	.	MAF_USDA=1.639
NC_035092.1	34690525	.	T	A	.	.	MAF_USDA=1.639
NC_035092.1	34690526	.	A	T	.	.	MAF_USDA=1.639
NC_035092.1	34690575	.	G	A	.	.	MAF_USDA=5.738
NC_035092.1	34690774	.	A	G	.	.	MAF_USDA=15.882
NC_035092.1	34690837	.	A	G	.	.	MAF_INRAE=5.263
NC_035092.1	34690840	.	T	G	.	.	MAF_USDA=3.279
NC_035092.1	34690984	.	G	A	.	.	MAF_USDA=1.639
NC_035092.1	34691098	.	T	C	.	.	MAF_USDA=15.882
NC_035092.1	34691129	.	C	T	.	.	MAF_INRAE=32.911;MAF_USDA=20.588
NC_035092.1	34691158	.	G	C	.	.	MAF_INRAE=3.797;MAF_USDA=22.941
NC_035092.1	34691257	.	A	G	.	.	MAF_USDA=16.471
NC_035092.1	34691296	.	T	C	.	.	MAF_USDA=1.639
NC_035092.1	34691321	.	C	A	.	.	MAF_INRAE=10.526;MAF_USDA=1.639
NC_035092.1	34691661	.	A	G	.	.	MAF_INRAE=6.962;MAF_USDA=4.167
NC_035092.1	34691768	.	G	A	.	.	MAF_USDA=11.176
NC_035092.1	34691776	.	T	A	.	.	MAF_USDA=22.941
NC_035092.1	34691863	.	T	G	.	.	MAF_INRAE=6.962
NC_035092.1	34691915	.	T	A	.	.	MAF_USDA=23.529
NC_035092.1	34691916	.	T	G	.	.	MAF_USDA=23.529
NC_035092.1	34691988	.	C	A	.	.	MAF_USDA=21.176
NC_035092.1	34692019	.	G	T	.	.	MAF_USDA=23.81
NC_035092.1	34692370	.	T	C	.	.	MAF_USDA=24.706
NC_035092.1	34692376	.	G	T	.	.	MAF_USDA=24.706
NC_035092.1	34692385	.	G	T	.	.	MAF_INRAE=47.368;MAF_USDA=18.235
NC_035092.1	34692386	.	C	A	.	.	MAF_USDA=24.118
NC_035092.1	34692392	.	A	T	.	.	MAF_USDA=24.706
NC_035092.1	34692451	.	C	T	.	.	MAF_USDA=24.706
NC_035092.1	34692476	.	T	C	.	.	MAF_USDA=24.405
NC_035092.1	34692551	.	G	C	.	.	MAF_INRAE=24.051;MAF_USDA=35.294
NC_035092.1	34692657	.	G	A	.	.	MAF_INRAE=23.418;MAF_USDA=39.412
NC_035092.1	34692661	.	A	T	.	.	MAF_INRAE=2.5
NC_035092.1	34692681	.	G	A	.	.	MAF_INRAE=32.278;MAF_USDA=20.588
NC_035092.1	34692761	.	A	C	.	.	MAF_USDA=24.118
NC_035092.1	34692792	.	T	G	.	.	MAF_USDA=24.118
NC_035092.1	34692923	.	G	A	.	.	MAF_INRAE=1.667;MAF_USDA=6.471
NC_035092.1	34693014	.	T	C	.	.	MAF_INRAE=5.263;MAF_USDA=1.639
NC_035092.1	34693103	.	C	T	.	.	MAF_USDA=22.941
NC_035092.1	34693205	.	C	G	.	.	MAF_INRAE=6.962
NC_035092.1	34693316	.	G	A	.	.	MAF_USDA=23.529
NC_035092.1	34693348	.	A	C	.	.	MAF_USDA=22.941
NC_035092.1	34693442	.	C	T	.	.	MAF_USDA=4.918
NC_035092.1	34693468	.	T	A	.	.	MAF_INRAE=23.418;MAF_USDA=40.588
NC_035092.1	34693470	.	T	C	.	.	MAF_INRAE=5.263;MAF_USDA=1.639
NC_035092.1	34693511	.	C	G	.	.	MAF_USDA=3.279
NC_035092.1	34693683	.	G	T	.	.	MAF_USDA=26.471
NC_035092.1	34693698	.	C	A	.	.	MAF_INRAE=21.053
NC_035092.1	34693810	.	C	T	.	.	MAF_INRAE=8.861;MAF_USDA=12.353
NC_035092.1	34693833	.	T	C	.	.	MAF_USDA=4.918
NC_035092.1	34693866	.	A	G	.	.	MAF_USDA=2.459
NC_035092.1	34693886	.	T	C	.	.	MAF_USDA=22.353
NC_035092.1	34693924	.	G	A	.	.	MAF_USDA=26.471
NC_035092.1	34693930	.	C	A	.	.	MAF_INRAE=6.962;MAF_USDA=4.167
NC_035092.1	34693958	.	A	C	.	.	MAF_INRAE=12.5;MAF_USDA=37.5
NC_035092.1	34694062	.	C	T	.	.	MAF_USDA=2.459
NC_035092.1	34694079	.	T	G	.	.	MAF_USDA=24.706
NC_035092.1	34694095	.	G	A	.	.	MAF_USDA=3.279
NC_035092.1	34694103	.	C	T	.	.	MAF_USDA=24.706
NC_035092.1	34694113	.	G	A	.	.	MAF_INRAE=1.667
NC_035092.1	34694124	.	G	T	.	.	MAF_USDA=32.941
NC_035092.1	34694135	.	A	G	.	.	MAF_USDA=1.639
NC_035092.1	34694168	.	C	G	.	.	MAF_USDA=25.294
NC_035092.1	34694178	.	C	A	.	.	MAF_USDA=25.882
NC_035092.1	34694180	.	G	T	.	.	MAF_USDA=47.647
NC_035092.1	34694277	.	C	T	.	.	MAF_INRAE=21.053;MAF_USDA=31.707
NC_035092.1	34694291	.	C	T	.	.	MAF_USDA=3.049
NC_035092.1	34694321	.	C	A	.	.	MAF_USDA=3.333
NC_035092.1	34694387	.	T	C	.	.	MAF_USDA=25.595
NC_035092.1	34694397	.	C	A	.	.	MAF_INRAE=24.051;MAF_USDA=32.738
NC_035092.1	34694466	.	C	T	.	.	MAF_USDA=25.0
NC_035092.1	34694476	.	C	T	.	.	MAF_USDA=5.357
NC_035092.1	34694478	.	G	T	.	.	MAF_USDA=2.5
NC_035092.1	34694479	.	A	G	.	.	MAF_USDA=25.0
NC_035092.1	34694512	.	G	T	.	.	MAF_USDA=3.333
NC_035092.1	34694576	.	G	A	.	.	MAF_USDA=24.405
NC_035092.1	34694699	.	C	A	.	.	MAF_USDA=25.595
NC_035092.1	34694730	.	T	C	.	.	MAF_USDA=24.405
NC_035092.1	34694786	.	C	G	.	.	MAF_USDA=4.167
NC_035092.1	34694799	.	A	T	.	.	MAF_USDA=4.167
NC_035092.1	34694816	.	T	C	.	.	MAF_USDA=24.405
NC_035092.1	34694822	.	C	T	.	.	MAF_USDA=24.405
NC_035092.1	34694848	.	G	A	.	.	MAF_USDA=3.333
NC_035092.1	34694883	.	A	T	.	.	MAF_USDA=24.405
NC_035092.1	34694969	.	C	T	.	.	MAF_USDA=3.279
NC_035092.1	34695056	.	T	C	.	.	MAF_USDA=26.471
NC_035092.1	34695058	.	G	A	.	.	MAF_USDA=1.639
NC_035092.1	34695084	.	C	A	.	.	MAF_INRAE=8.861;MAF_USDA=13.529
NC_035092.1	34695130	.	G	T	.	.	MAF_USDA=24.118
NC_035092.1	34695156	.	C	A	.	.	MAF_USDA=11.765
NC_035092.1	34695178	.	A	C	.	.	MAF_USDA=24.706
NC_035092.1	34695180	.	C	T	.	.	MAF_USDA=24.118
NC_035092.1	34695211	.	C	A	.	.	MAF_USDA=7.647
NC_035092.1	34695233	.	A	G	.	.	MAF_USDA=24.706
NC_035092.1	34695254	.	A	G	.	.	MAF_USDA=24.706
NC_035092.1	34695380	.	A	T	.	.	MAF_USDA=22.941
NC_035092.1	34695396	.	A	T	.	.	MAF_USDA=37.5
NC_035092.1	34695397	.	A	C	.	.	MAF_USDA=37.5
NC_035092.1	34695438	.	G	A	.	.	MAF_USDA=5.738
NC_035092.1	34695453	.	C	T	.	.	MAF_INRAE=1.667;MAF_USDA=9.412
NC_035092.1	34695454	.	G	A	.	.	MAF_USDA=5.738
NC_035092.1	34695547	.	A	C	.	.	MAF_USDA=23.529
NC_035092.1	34695557	.	A	C	.	.	MAF_USDA=23.529
NC_035092.1	34695572	.	A	G	.	.	MAF_USDA=12.353
NC_035092.1	34695593	.	C	T	.	.	MAF_USDA=3.279
NC_035092.1	34695607	.	C	T	.	.	MAF_USDA=2.459
NC_035092.1	34695619	.	C	A	.	.	MAF_INRAE=8.861;MAF_USDA=12.941
NC_035092.1	34695673	.	G	A	.	.	MAF_INRAE=32.278;MAF_USDA=21.176
NC_035092.1	34695776	.	C	G	.	.	MAF_USDA=23.529
NC_035092.1	34695791	.	C	G	.	.	MAF_INRAE=5.263
NC_035092.1	34695903	.	T	C	.	.	MAF_USDA=4.918
NC_035092.1	34695914	.	C	A	.	.	MAF_USDA=22.941
NC_035092.1	34696034	.	C	G	.	.	MAF_USDA=6.471
NC_035092.1	34696068	.	A	T	.	.	MAF_USDA=39.583
NC_035092.1	34696072	.	A	T	.	.	MAF_USDA=41.667
NC_035092.1	34696074	.	A	T	.	.	MAF_USDA=45.833
NC_035092.1	34696076	.	A	G	.	.	MAF_USDA=39.583
NC_035092.1	34696108	.	T	C	.	.	MAF_USDA=37.5
NC_035092.1	34696114	.	G	T	.	.	MAF_USDA=11.475
NC_035092.1	34696151	.	G	T	.	.	MAF_INRAE=3.165;MAF_USDA=7.377
NC_035092.1	34696206	.	G	A	.	.	MAF_USDA=22.941
NC_035092.1	34696274	.	T	G	.	.	MAF_USDA=18.333
NC_035092.1	34696328	.	T	C	.	.	MAF_USDA=2.459
NC_035092.1	34696420	.	C	T	.	.	MAF_USDA=6.557
NC_035092.1	34696442	.	T	C	.	.	MAF_USDA=6.557
NC_035092.1	34696452	.	C	T	.	.	MAF_USDA=1.639
NC_035092.1	34696469	.	A	G	.	.	MAF_USDA=23.529
NC_035092.1	34696585	.	C	A	.	.	MAF_INRAE=11.667
NC_035092.1	34696641	.	C	T	.	.	MAF_USDA=11.765
NC_035092.1	34696812	.	T	C	.	.	MAF_INRAE=13.924;MAF_USDA=32.941
NC_035092.1	34696863	.	G	A	.	.	MAF_USDA=23.529
NC_035092.1	34696917	.	C	A	.	.	MAF_INRAE=3.165;MAF_USDA=2.459
NC_035092.1	34696939	.	C	T	.	.	MAF_USDA=6.557
NC_035092.1	34697123	.	C	T	.	.	MAF_USDA=1.639
NC_035092.1	34697353	.	G	A	.	.	MAF_INRAE=12.5;MAF_USDA=8.197
NC_035092.1	34697448	.	C	T	.	.	MAF_INRAE=6.962
NC_035092.1	34697456	.	T	G	.	.	MAF_USDA=24.706
NC_035092.1	34697461	.	C	A	.	.	MAF_USDA=25.294
NC_035092.1	34697553	.	G	C	.	.	MAF_USDA=24.118
NC_035092.1	34697557	.	G	A	.	.	MAF_USDA=1.639
NC_035092.1	34697584	.	A	C	.	.	MAF_USDA=22.941
NC_035092.1	34697612	.	T	A	.	.	MAF_INRAE=9.494
NC_035092.1	34697660	.	A	G	.	.	MAF_USDA=25.0
NC_035092.1	34697760	.	T	A	.	.	MAF_USDA=39.583
NC_035092.1	34697764	.	C	T	.	.	MAF_USDA=39.583
NC_035092.1	34697768	.	A	T	.	.	MAF_USDA=39.583
NC_035092.1	34697775	.	A	G	.	.	MAF_USDA=39.583
NC_035092.1	34697792	.	C	T	.	.	MAF_INRAE=15.0;MAF_USDA=32.353
NC_035092.1	34697793	.	C	T	.	.	MAF_INRAE=7.5;MAF_USDA=2.353
NC_035092.1	34697846	.	A	C	.	.	MAF_USDA=23.529
NC_035092.1	34697881	.	G	A	.	.	MAF_USDA=1.639
NC_035092.1	34697882	.	C	T	.	.	MAF_USDA=23.529
NC_035092.1	34697893	.	A	C	.	.	MAF_USDA=24.706
NC_035092.1	34697970	.	T	G	.	.	MAF_USDA=8.197
NC_035092.1	34698050	.	G	A	.	.	MAF_USDA=1.639
NC_035092.1	34698087	.	C	T	.	.	MAF_USDA=10.588
NC_035092.1	34698096	.	A	G	.	.	MAF_USDA=24.118
NC_035092.1	34698105	.	C	A	.	.	MAF_USDA=2.459
NC_035092.1	34698190	.	G	A	.	.	MAF_INRAE=39.873;MAF_USDA=11.765
NC_035092.1	34698210	.	C	T	.	.	MAF_USDA=4.918
NC_035092.1	34698219	.	A	G	.	.	MAF_INRAE=3.165
NC_035092.1	34698244	.	A	G	.	.	MAF_USDA=24.706
NC_035092.1	34698267	.	C	G	.	.	MAF_USDA=6.557
NC_035092.1	34698297	.	G	T	.	.	MAF_USDA=3.279
NC_035092.1	34698390	.	T	C	.	.	MAF_USDA=25.294
NC_035092.1	34698391	.	G	T	.	.	MAF_USDA=24.706
NC_035092.1	34698410	.	T	A	.	.	MAF_USDA=24.118
NC_035092.1	34698447	.	T	A	.	.	MAF_USDA=24.118
NC_035092.1	34698470	.	A	T	.	.	MAF_USDA=24.118
NC_035092.1	34698483	.	T	A	.	.	MAF_INRAE=10.127;MAF_USDA=3.279
NC_035092.1	34698517	.	C	T	.	.	MAF_USDA=24.118
NC_035092.1	34698540	.	A	G	.	.	MAF_USDA=24.118
NC_035092.1	34698542	.	C	G	.	.	MAF_USDA=1.639
NC_035092.1	34698553	.	A	G	.	.	MAF_USDA=24.118
NC_035092.1	34698687	.	T	C	.	.	MAF_USDA=3.279
NC_035092.1	34698826	.	C	T	.	.	MAF_USDA=4.098
NC_035092.1	34698878	.	C	A	.	.	MAF_INRAE=6.962;MAF_USDA=1.639
NC_035092.1	34698889	.	G	A	.	.	MAF_USDA=23.529
NC_035092.1	34698900	.	C	A	.	.	MAF_USDA=11.176
NC_035092.1	34698918	.	C	A	.	.	MAF_USDA=23.529
NC_035092.1	34699090	.	G	T	.	.	MAF_USDA=1.765
NC_035092.1	34699179	.	C	A	.	.	MAF_USDA=1.639
NC_035092.1	34699182	.	C	A	.	.	MAF_USDA=24.706
NC_035092.1	34699228	.	C	T	.	.	MAF_USDA=24.706
NC_035092.1	34699255	.	G	A	.	.	MAF_INRAE=15.0;MAF_USDA=44.706
NC_035092.1	34699268	.	G	A	.	.	MAF_USDA=3.279
NC_035092.1	34699310	.	G	A	.	.	MAF_USDA=24.118
NC_035092.1	34699328	.	C	G	.	.	MAF_INRAE=15.0;MAF_USDA=32.353
NC_035092.1	34699342	.	T	C	.	.	MAF_USDA=24.118
NC_035092.1	34699557	.	G	C	.	.	MAF_USDA=6.25
NC_035092.1	34699639	.	A	G	.	.	MAF_USDA=8.197
NC_035092.1	34699690	.	G	A	.	.	MAF_USDA=6.25
NC_035092.1	34699700	.	T	C	.	.	MAF_USDA=11.765
NC_035092.1	34699876	.	C	T	.	.	MAF_USDA=2.459
NC_035092.1	34700070	.	G	A	.	.	MAF_USDA=1.639
NC_035092.1	34700409	.	G	A	.	.	MAF_USDA=6.25
NC_035092.1	34700462	.	G	T	.	.	MAF_USDA=8.824
NC_035092.1	34700551	.	A	C	.	.	MAF_USDA=11.176
NC_035092.1	34700649	.	G	A	.	.	MAF_USDA=21.176
NC_035092.1	34700816	.	G	C	.	.	MAF_USDA=2.459
NC_035092.1	34700908	.	A	G	.	.	MAF_USDA=1.639
NC_035092.1	34700987	.	C	A	.	.	MAF_INRAE=8.333;MAF_USDA=10.588
NC_035092.1	34701017	.	T	A	.	.	MAF_INRAE=19.167;MAF_USDA=27.083
NC_035092.1	34701063	.	C	T	.	.	MAF_INRAE=18.333;MAF_USDA=25.294
NC_035092.1	34701158	.	T	A	.	.	MAF_USDA=6.471
NC_035092.1	34701528	.	A	C	.	.	MAF_USDA=2.459
NC_035092.1	34701567	.	G	A	.	.	MAF_USDA=9.016
NC_035092.1	34701883	.	G	A	.	.	MAF_USDA=8.197
NC_035092.1	34702030	.	A	G	.	.	MAF_USDA=6.25
NC_035092.1	34702230	.	A	T	.	.	MAF_USDA=34.783
NC_035092.1	34702268	.	C	T	.	.	MAF_USDA=37.5
NC_035092.1	34702911	.	C	T	.	.	MAF_USDA=8.333
NC_035092.1	34702959	.	C	T	.	.	MAF_INRAE=47.368;MAF_USDA=18.75
NC_035092.1	34703168	.	G	A	.	.	MAF_USDA=45.833
NC_035092.1	34703186	.	G	T	.	.	MAF_USDA=6.25
NC_035092.1	34703406	.	T	A	.	.	MAF_USDA=23.529
NC_035092.1	34703500	.	T	C	.	.	MAF_USDA=20.833
NC_035092.1	34703611	.	A	G	.	.	MAF_USDA=18.033
NC_035092.1	34703619	.	G	A	.	.	MAF_INRAE=20.886;MAF_USDA=44.118
NC_035092.1	34703674	.	G	C	.	.	MAF_USDA=2.459
NC_035092.1	34703700	.	C	T	.	.	MAF_INRAE=20.886;MAF_USDA=45.294
NC_035092.1	34703710	.	C	T	.	.	MAF_USDA=2.941
NC_035092.1	34703711	.	G	A	.	.	MAF_USDA=3.529
NC_035092.1	34703780	.	C	T	.	.	MAF_USDA=4.918
NC_035092.1	34703892	.	G	A	.	.	MAF_USDA=1.639
NC_035092.1	34703928	.	G	A	.	.	MAF_USDA=1.667
NC_035092.1	34704040	.	A	T	.	.	MAF_USDA=1.639
NC_035092.1	34704175	.	G	C	.	.	MAF_USDA=1.639
NC_035092.1	34704276	.	A	G	.	.	MAF_INRAE=12.5;MAF_USDA=1.639
NC_035092.1	34704293	.	C	A	.	.	MAF_USDA=11.765
NC_035092.1	34704306	.	C	A	.	.	MAF_INRAE=31.013;MAF_USDA=41.765
NC_035092.1	34704409	.	G	C	.	.	MAF_USDA=1.639
NC_035092.1	34704515	.	C	T	.	.	MAF_USDA=4.918
NC_035092.1	34704565	.	G	A	.	.	MAF_USDA=29.167
NC_035092.1	34704569	.	T	A	.	.	MAF_USDA=12.353
NC_035092.1	34704570	.	T	G	.	.	MAF_USDA=18.235
NC_035092.1	34704590	.	C	T	.	.	MAF_INRAE=3.165;MAF_USDA=17.647
NC_035092.1	34704643	.	G	T	.	.	MAF_USDA=4.098
NC_035092.1	34704702	.	T	C	.	.	MAF_USDA=3.279
NC_035092.1	34704771	.	C	A	.	.	MAF_USDA=1.639
NC_035092.1	34704774	.	T	A	.	.	MAF_USDA=2.459
NC_035092.1	34704786	.	G	A	.	.	MAF_INRAE=29.114;MAF_USDA=22.941
NC_035092.1	34704814	.	T	C	.	.	MAF_INRAE=29.114;MAF_USDA=6.25
NC_035092.1	34704848	.	A	T	.	.	MAF_USDA=5.738
NC_035092.1	34704851	.	G	C	.	.	MAF_INRAE=29.114;MAF_USDA=22.353
NC_035092.1	34704869	.	C	T	.	.	MAF_INRAE=29.114;MAF_USDA=22.941
NC_035092.1	34704921	.	G	A	.	.	MAF_USDA=1.639
NC_035092.1	34704976	.	A	G	.	.	MAF_INRAE=28.481;MAF_USDA=24.706
NC_035092.1	34705066	.	T	A	.	.	MAF_USDA=8.333
NC_035092.1	34705081	.	G	C	.	.	MAF_INRAE=12.5;MAF_USDA=12.295
NC_035092.1	34705092	.	C	T	.	.	MAF_USDA=1.639
NC_035092.1	34705114	.	G	T	.	.	MAF_USDA=20.238
NC_035092.1	34705187	.	G	A	.	.	MAF_USDA=3.279
NC_035092.1	34705231	.	G	A	.	.	MAF_INRAE=39.241;MAF_USDA=8.235
NC_035092.1	34705242	.	C	T	.	.	MAF_INRAE=9.494
NC_035092.1	34705243	.	A	G	.	.	MAF_USDA=11.176
NC_035092.1	34705255	.	T	C	.	.	MAF_INRAE=29.114;MAF_USDA=45.882
NC_035092.1	34705416	.	T	C	.	.	MAF_INRAE=29.114;MAF_USDA=25.882
NC_035092.1	34705417	.	T	G	.	.	MAF_USDA=12.295
NC_035092.1	34705526	.	T	C	.	.	MAF_INRAE=29.114;MAF_USDA=47.059
NC_035092.1	34705659	.	A	G	.	.	MAF_USDA=11.765
NC_035092.1	34705799	.	T	A	.	.	MAF_USDA=6.557
NC_035092.1	34705805	.	C	A	.	.	MAF_INRAE=12.5
NC_035092.1	34705897	.	G	T	.	.	MAF_INRAE=29.114;MAF_USDA=24.706
NC_035092.1	34705898	.	A	T	.	.	MAF_INRAE=30.0;MAF_USDA=24.706
NC_035092.1	34705969	.	A	T	.	.	MAF_USDA=11.176
NC_035092.1	34706019	.	T	G	.	.	MAF_INRAE=10.526;MAF_USDA=1.639
NC_035092.1	34706131	.	C	T	.	.	MAF_USDA=4.098
NC_035092.1	34706146	.	C	T	.	.	MAF_USDA=6.557
NC_035092.1	34706176	.	C	A	.	.	MAF_USDA=18.033
NC_035092.1	34706192	.	C	A	.	.	MAF_USDA=4.098
NC_035092.1	34706262	.	T	C	.	.	MAF_USDA=2.459
NC_035092.1	34706393	.	G	C	.	.	MAF_INRAE=10.526;MAF_USDA=1.639
NC_035092.1	34706396	.	C	A	.	.	MAF_USDA=8.333
NC_035092.1	34706397	.	A	T	.	.	MAF_USDA=8.333
NC_035092.1	34706404	.	T	C	.	.	MAF_USDA=8.333
NC_035092.1	34706452	.	C	A	.	.	MAF_USDA=4.098
NC_035092.1	34706454	.	A	T	.	.	MAF_USDA=11.475
NC_035092.1	34706511	.	C	A	.	.	MAF_USDA=2.459
NC_035092.1	34706542	.	G	A	.	.	MAF_USDA=1.639
NC_035092.1	34706577	.	G	T	.	.	MAF_USDA=1.639
NC_035092.1	34706655	.	G	A	.	.	MAF_INRAE=3.165;MAF_USDA=1.639
NC_035092.1	34706686	.	C	T	.	.	MAF_USDA=11.176
NC_035092.1	34706698	.	G	A	.	.	MAF_USDA=1.639
NC_035092.1	34706773	.	C	G	.	.	MAF_USDA=8.333
NC_035092.1	34706778	.	C	T	.	.	MAF_USDA=6.557
NC_035092.1	34706893	.	A	C	.	.	MAF_USDA=7.377
NC_035092.1	34706901	.	T	G	.	.	MAF_USDA=1.639
NC_035092.1	34706970	.	T	C	.	.	MAF_USDA=6.471
NC_035092.1	34706993	.	T	G	.	.	MAF_USDA=1.639
NC_035092.1	34707071	.	C	T	.	.	MAF_USDA=2.941
NC_035092.1	34707162	.	T	A	.	.	MAF_INRAE=6.962;MAF_USDA=10.417
NC_035092.1	34707220	.	A	G	.	.	MAF_USDA=4.098
NC_035092.1	34707226	.	T	A	.	.	MAF_USDA=2.459
NC_035092.1	34707228	.	G	A	.	.	MAF_USDA=3.279
NC_035092.1	34707230	.	C	T	.	.	MAF_INRAE=6.962;MAF_USDA=5.294
NC_035092.1	34707240	.	C	T	.	.	MAF_INRAE=6.962;MAF_USDA=5.294
NC_035092.1	34707337	.	C	G	.	.	MAF_USDA=2.353
NC_035092.1	34707542	.	T	C	.	.	MAF_INRAE=6.962;MAF_USDA=4.762
NC_035092.1	34707690	.	G	T	.	.	MAF_INRAE=19.62;MAF_USDA=45.882
NC_035092.1	34707711	.	C	A	.	.	MAF_USDA=20.833
NC_035092.1	34707849	.	C	T	.	.	MAF_INRAE=3.165
NC_035092.1	34707925	.	T	G	.	.	MAF_USDA=5.738
NC_035092.1	34707942	.	C	A	.	.	MAF_USDA=4.918
NC_035092.1	34708000	.	G	A	.	.	MAF_USDA=3.279
NC_035092.1	34708018	.	AATATATA	AATATATG	.	.	MAF_USDA=20.833
NC_035092.1	34708025	.	A	G	.	.	MAF_INRAE=13.291
NC_035092.1	34708055	.	T	G	.	.	MAF_INRAE=13.291
NC_035092.1	34708086	.	G	A	.	.	MAF_INRAE=5.263;MAF_USDA=4.167
NC_035092.1	34708117	.	A	C	.	.	MAF_INRAE=9.494;MAF_USDA=10.0
NC_035092.1	34708243	.	A	T	.	.	MAF_INRAE=39.241;MAF_USDA=9.412
NC_035092.1	34708277	.	T	C	.	.	MAF_USDA=2.459
NC_035092.1	34708309	.	T	A	.	.	MAF_USDA=6.557
NC_035092.1	34708349	.	A	C	.	.	MAF_USDA=9.016
NC_035092.1	34708360	.	G	T	.	.	MAF_USDA=5.738
NC_035092.1	34708390	.	A	C	.	.	MAF_USDA=2.459
NC_035092.1	34708402	.	A	C	.	.	MAF_INRAE=13.291;MAF_USDA=18.235
NC_035092.1	34708479	.	C	A	.	.	MAF_USDA=1.667
NC_035092.1	34708588	.	T	A	.	.	MAF_USDA=2.459
NC_035092.1	34708593	.	A	C	.	.	MAF_USDA=5.738
NC_035092.1	34708656	.	C	T	.	.	MAF_USDA=1.639
NC_035092.1	34708729	.	A	T	.	.	MAF_USDA=5.833
NC_035092.1	34708887	.	T	A	.	.	MAF_USDA=4.098
NC_035092.1	34708992	.	C	T	.	.	MAF_USDA=2.459
NC_035092.1	34709136	.	A	G	.	.	MAF_USDA=4.918
NC_035092.1	34709137	.	C	T	.	.	MAF_INRAE=13.291;MAF_USDA=18.235
NC_035092.1	34709200	.	G	T	.	.	MAF_INRAE=39.241;MAF_USDA=17.647
NC_035092.1	34709272	.	C	T	.	.	MAF_INRAE=5.263;MAF_USDA=4.167
NC_035092.1	34709296	.	T	C	.	.	MAF_USDA=5.738
NC_035092.1	34709389	.	T	A	.	.	MAF_INRAE=6.962;MAF_USDA=4.706
NC_035092.1	34709409	.	T	C	.	.	MAF_USDA=5.738
NC_035092.1	34709410	.	G	T	.	.	MAF_USDA=5.738
NC_035092.1	34709419	.	C	A	.	.	MAF_USDA=5.738
NC_035092.1	34709429	.	C	A	.	.	MAF_USDA=5.738
NC_035092.1	34709453	.	A	T	.	.	MAF_USDA=4.098
NC_035092.1	34709509	.	C	T	.	.	MAF_USDA=5.738
NC_035092.1	34709511	.	C	T	.	.	MAF_USDA=5.738
NC_035092.1	34709515	.	G	A	.	.	MAF_INRAE=39.873
NC_035092.1	34709577	.	C	G	.	.	MAF_INRAE=9.494
NC_035092.1	34709603	.	G	C	.	.	MAF_USDA=8.333
NC_035092.1	34709673	.	C	A	.	.	MAF_INRAE=12.5;MAF_USDA=1.639
NC_035092.1	34709729	.	C	T	.	.	MAF_USDA=1.639
NC_035092.1	34709773	.	A	C	.	.	MAF_INRAE=9.494;MAF_USDA=8.824
NC_035092.1	34709777	.	A	C	.	.	MAF_USDA=10.417
NC_035092.1	34709802	.	A	G	.	.	MAF_USDA=6.557
NC_035092.1	34709810	.	T	G	.	.	MAF_USDA=5.738
NC_035092.1	34709851	.	A	C	.	.	MAF_INRAE=2.5
NC_035092.1	34709855	.	A	T	.	.	MAF_INRAE=8.333
NC_035092.1	34709861	.	A	T	.	.	MAF_INRAE=7.5;MAF_USDA=10.417
NC_035092.1	34709946	.	A	C	.	.	MAF_INRAE=3.165
NC_035092.1	34709973	.	A	G	.	.	MAF_USDA=5.738
NC_035092.1	34710034	.	A	C	.	.	MAF_INRAE=39.241;MAF_USDA=9.412
NC_035092.1	34710038	.	C	T	.	.	MAF_INRAE=7.5;MAF_USDA=41.765
NC_035092.1	34710070	.	T	A	.	.	MAF_INRAE=6.962;MAF_USDA=15.294
NC_035092.1	34710090	.	G	T	.	.	MAF_INRAE=6.962
NC_035092.1	34710094	.	T	C	.	.	MAF_USDA=1.639
NC_035092.1	34710098	.	T	C	.	.	MAF_USDA=1.639
NC_035092.1	34710190	.	T	G	.	.	MAF_USDA=4.098
NC_035092.1	34710231	.	T	C	.	.	MAF_USDA=7.377
NC_035092.1	34710318	.	A	T	.	.	MAF_INRAE=9.494;MAF_USDA=14.118
NC_035092.1	34710326	.	T	A	.	.	MAF_USDA=5.738
NC_035092.1	34710410	.	T	A	.	.	MAF_INRAE=5.263;MAF_USDA=13.529
NC_035092.1	34710411	.	T	A	.	.	MAF_USDA=27.083
NC_035092.1	34710412	.	A	T	.	.	MAF_INRAE=32.278;MAF_USDA=41.667
NC_035092.1	34710441	.	G	T	.	.	MAF_USDA=6.557
NC_035092.1	34710447	.	T	A	.	.	MAF_USDA=5.738
NC_035092.1	34710476	.	C	G	.	.	MAF_USDA=5.738
NC_035092.1	34710518	.	G	T	.	.	MAF_USDA=5.738
NC_035092.1	34710538	.	G	A	.	.	MAF_INRAE=10.526;MAF_USDA=1.639
NC_035092.1	34710567	.	G	A	.	.	MAF_USDA=3.279
NC_035092.1	34711028	.	A	G	.	.	MAF_USDA=1.639
NC_035092.1	34711068	.	A	G	.	.	MAF_INRAE=39.241;MAF_USDA=9.412
NC_035092.1	34711079	.	G	A	.	.	MAF_USDA=7.377
NC_035092.1	34711126	.	G	A	.	.	MAF_USDA=1.639
NC_035092.1	34711376	.	G	A	.	.	MAF_USDA=24.118
NC_035092.1	34711580	.	G	A	.	.	MAF_USDA=1.639
NC_035092.1	34711728	.	G	C	.	.	MAF_USDA=3.529
NC_035092.1	34711758	.	C	G	.	.	MAF_INRAE=9.494;MAF_USDA=13.529
NC_035092.1	34711785	.	G	A	.	.	MAF_INRAE=9.494;MAF_USDA=10.0
NC_035092.1	34711804	.	C	T	.	.	MAF_USDA=1.639
NC_035092.1	34711833	.	A	C	.	.	MAF_USDA=5.738
NC_035092.1	34711843	.	C	T	.	.	MAF_USDA=4.918
NC_035092.1	34711889	.	G	C	.	.	MAF_INRAE=6.962;MAF_USDA=5.294
NC_035092.1	34711916	.	A	G	.	.	MAF_INRAE=9.494;MAF_USDA=13.529
NC_035092.1	34711963	.	G	C	.	.	MAF_INRAE=9.494;MAF_USDA=13.529
NC_035092.1	34712186	.	A	G	.	.	MAF_USDA=5.738
NC_035092.1	34712273	.	C	T	.	.	MAF_INRAE=9.494
NC_035092.1	34712294	.	T	C	.	.	MAF_USDA=4.098
NC_035092.1	34712308	.	C	A	.	.	MAF_INRAE=6.962;MAF_USDA=2.381
NC_035092.1	34712444	.	A	G	.	.	MAF_USDA=6.557
NC_035092.1	34712494	.	T	A	.	.	MAF_INRAE=39.241;MAF_USDA=27.083
NC_035092.1	34712495	.	A	T	.	.	MAF_USDA=1.639
NC_035092.1	34712497	.	T	A	.	.	MAF_INRAE=35.0;MAF_USDA=17.059
NC_035092.1	34712498	.	T	A	.	.	MAF_INRAE=35.0;MAF_USDA=13.095
NC_035092.1	34712499	.	T	A	.	.	MAF_USDA=5.0
NC_035092.1	34712500	.	T	A	.	.	MAF_USDA=5.0
NC_035092.1	34712501	.	T	A	.	.	MAF_USDA=5.0
NC_035092.1	34712519	.	A	G	.	.	MAF_INRAE=12.5;MAF_USDA=1.667
NC_035092.1	34712520	.	A	C	.	.	MAF_USDA=5.833
NC_035092.1	34712551	.	C	T	.	.	MAF_USDA=5.738
NC_035092.1	34712725	.	C	T	.	.	MAF_INRAE=38.608;MAF_USDA=15.294
NC_035092.1	34712745	.	A	G	.	.	MAF_INRAE=9.494;MAF_USDA=39.412
NC_035092.1	34712823	.	A	G	.	.	MAF_USDA=5.738
NC_035092.1	34712838	.	C	A	.	.	MAF_INRAE=1.667;MAF_USDA=7.059
NC_035092.1	34712856	.	A	T	.	.	MAF_INRAE=12.5
NC_035092.1	34712908	.	T	C	.	.	MAF_USDA=4.918
NC_035092.1	34712923	.	C	A	.	.	MAF_USDA=4.918
NC_035092.1	34712961	.	T	G	.	.	MAF_INRAE=18.987;MAF_USDA=44.706
NC_035092.1	34712996	.	C	T	.	.	MAF_USDA=2.459
NC_035092.1	34713084	.	A	C	.	.	MAF_USDA=4.098
NC_035092.1	34713125	.	G	A	.	.	MAF_INRAE=9.494
NC_035092.1	34713246	.	G	A	.	.	MAF_USDA=5.738
NC_035092.1	34713262	.	G	A	.	.	MAF_INRAE=9.494
NC_035092.1	34713267	.	G	C	.	.	MAF_INRAE=6.962;MAF_USDA=10.588
NC_035092.1	34713327	.	C	A	.	.	MAF_INRAE=9.494;MAF_USDA=17.647
NC_035092.1	34713476	.	A	C	.	.	MAF_USDA=5.738
NC_035092.1	34713479	.	A	C	.	.	MAF_INRAE=6.962;MAF_USDA=4.167
NC_035092.1	34713492	.	C	A	.	.	MAF_USDA=1.639
NC_035092.1	34713559	.	T	C	.	.	MAF_USDA=6.557
NC_035092.1	34713562	.	A	T	.	.	MAF_USDA=6.557
NC_035092.1	34713571	.	A	C	.	.	MAF_INRAE=5.263;MAF_USDA=4.167
NC_035092.1	34713602	.	C	G	.	.	MAF_USDA=14.118
NC_035092.1	34713671	.	C	T	.	.	MAF_USDA=1.639
NC_035092.1	34713680	.	G	A	.	.	MAF_USDA=5.738
NC_035092.1	34713757	.	A	G	.	.	MAF_USDA=1.639
NC_035092.1	34713826	.	G	T	.	.	MAF_USDA=5.738
NC_035092.1	34713917	.	T	G	.	.	MAF_USDA=1.639
NC_035092.1	34713965	.	T	C	.	.	MAF_USDA=5.738
NC_035092.1	34713997	.	C	A	.	.	MAF_INRAE=6.962;MAF_USDA=2.353
NC_035092.1	34714006	.	A	T	.	.	MAF_INRAE=1.667;MAF_USDA=7.059
NC_035092.1	34714121	.	A	G	.	.	MAF_USDA=7.377
NC_035092.1	34714227	.	T	A	.	.	MAF_USDA=16.667
NC_035092.1	34714250	.	G	C	.	.	MAF_USDA=16.667
NC_035092.1	34714264	.	A	G	.	.	MAF_USDA=15.833
NC_035092.1	34714297	.	A	T	.	.	MAF_USDA=13.529
NC_035092.1	34714434	.	C	T	.	.	MAF_USDA=1.639
NC_035092.1	34714717	.	C	G	.	.	MAF_INRAE=12.5
NC_035092.1	34714733	.	G	A	.	.	MAF_USDA=8.333
NC_035092.1	34714878	.	C	T	.	.	MAF_USDA=3.279
NC_035092.1	34714889	.	G	T	.	.	MAF_USDA=8.333
NC_035092.1	34714908	.	T	A	.	.	MAF_USDA=7.377
NC_035092.1	34715040	.	G	T	.	.	MAF_USDA=5.738
NC_035092.1	34715062	.	A	T	.	.	MAF_USDA=1.639
NC_035092.1	34715144	.	A	G	.	.	MAF_INRAE=39.241;MAF_USDA=9.412
NC_035092.1	34715291	.	A	G	.	.	MAF_USDA=4.098
NC_035092.1	34715408	.	G	A	.	.	MAF_USDA=8.824
NC_035092.1	34715425	.	G	A	.	.	MAF_INRAE=6.962;MAF_USDA=5.294
NC_035092.1	34715464	.	C	T	.	.	MAF_USDA=1.639
NC_035092.1	34715489	.	T	A	.	.	MAF_INRAE=6.962;MAF_USDA=17.647
NC_035092.1	34715579	.	G	A	.	.	MAF_USDA=1.639
NC_035092.1	34715583	.	A	G	.	.	MAF_USDA=4.098
NC_035092.1	34715632	.	C	T	.	.	MAF_USDA=20.833
NC_035092.1	34715731	.	G	T	.	.	MAF_USDA=1.639
NC_035092.1	34715759	.	T	C	.	.	MAF_USDA=8.333
NC_035092.1	34715809	.	A	G	.	.	MAF_USDA=4.098
NC_035092.1	34715860	.	A	T	.	.	MAF_INRAE=32.911;MAF_USDA=23.529
NC_035092.1	34715861	.	A	C	.	.	MAF_INRAE=28.333;MAF_USDA=23.529
NC_035092.1	34715984	.	C	T	.	.	MAF_INRAE=12.5
NC_035092.1	34715989	.	T	G	.	.	MAF_INRAE=1.667
NC_035092.1	34716066	.	G	A	.	.	MAF_USDA=20.833
NC_035092.1	34716131	.	G	A	.	.	MAF_USDA=7.377
NC_035092.1	34716238	.	A	C	.	.	MAF_USDA=6.667
NC_035092.1	34716395	.	G	A	.	.	MAF_USDA=4.098
NC_035092.1	34716599	.	C	T	.	.	MAF_USDA=2.459
NC_035092.1	34716651	.	C	A	.	.	MAF_INRAE=32.911;MAF_USDA=27.647
NC_035092.1	34716816	.	A	C	.	.	MAF_INRAE=5.263;MAF_USDA=4.167
NC_035092.1	34716819	.	A	T	.	.	MAF_USDA=4.167
NC_035092.1	34716850	.	C	T	.	.	MAF_USDA=2.941
NC_035092.1	34716932	.	A	T	.	.	MAF_INRAE=10.526;MAF_USDA=1.639
NC_035092.1	34716938	.	A	T	.	.	MAF_USDA=6.557
NC_035092.1	34716941	.	T	G	.	.	MAF_USDA=5.738
NC_035092.1	34716991	.	G	A	.	.	MAF_INRAE=10.526
NC_035092.1	34717145	.	G	A	.	.	MAF_USDA=4.918
NC_035092.1	34717164	.	G	T	.	.	MAF_USDA=6.557
NC_035092.1	34717170	.	G	C	.	.	MAF_USDA=1.639
NC_035092.1	34717277	.	G	A	.	.	MAF_INRAE=35.443;MAF_USDA=38.824
NC_035092.1	34717437	.	G	A	.	.	MAF_USDA=8.824
NC_035092.1	34717536	.	A	T	.	.	MAF_USDA=8.197
NC_035092.1	34717541	.	T	A	.	.	MAF_USDA=5.738
NC_035092.1	34717592	.	C	T	.	.	MAF_INRAE=26.582;MAF_USDA=40.588
NC_035092.1	34717596	.	T	A	.	.	MAF_INRAE=7.5;MAF_USDA=1.765
NC_035092.1	34717603	.	A	G	.	.	MAF_USDA=1.639
NC_035092.1	34717644	.	A	T	.	.	MAF_USDA=6.557
NC_035092.1	34717699	.	G	A	.	.	MAF_INRAE=25.949;MAF_USDA=40.588
NC_035092.1	34717703	.	A	G	.	.	MAF_INRAE=39.241;MAF_USDA=8.824
NC_035092.1	34717784	.	A	T	.	.	MAF_INRAE=10.526;MAF_USDA=1.639
NC_035092.1	34717831	.	C	T	.	.	MAF_USDA=2.459
NC_035092.1	34717927	.	C	T	.	.	MAF_USDA=2.941
NC_035092.1	34718012	.	A	C	.	.	MAF_USDA=4.098
NC_035092.1	34718050	.	G	A	.	.	MAF_USDA=2.353
NC_035092.1	34718063	.	T	C	.	.	MAF_USDA=4.918
NC_035092.1	34718219	.	C	T	.	.	MAF_USDA=4.098
NC_035092.1	34718259	.	C	A	.	.	MAF_INRAE=9.494
NC_035092.1	34718267	.	C	G	.	.	MAF_USDA=4.098
NC_035092.1	34718358	.	A	C	.	.	MAF_INRAE=9.494;MAF_USDA=36.31
NC_035092.1	34718412	.	G	T	.	.	MAF_USDA=8.197
NC_035092.1	34718417	.	A	G	.	.	MAF_USDA=8.197
NC_035092.1	34718425	.	C	A	.	.	MAF_USDA=6.557
NC_035092.1	34718426	.	T	A	.	.	MAF_USDA=6.557
NC_035092.1	34718427	.	G	C	.	.	MAF_USDA=7.377
NC_035092.1	34718430	.	T	G	.	.	MAF_USDA=6.557
NC_035092.1	34718435	.	A	G	.	.	MAF_USDA=6.557
NC_035092.1	34718446	.	A	C	.	.	MAF_USDA=8.197
NC_035092.1	34718528	.	T	C	.	.	MAF_USDA=4.098
NC_035092.1	34718569	.	G	C	.	.	MAF_USDA=7.377
NC_035092.1	34718576	.	G	A	.	.	MAF_USDA=1.639
NC_035092.1	34718632	.	C	T	.	.	MAF_USDA=1.639
NC_035092.1	34718650	.	A	G	.	.	MAF_USDA=3.529
NC_035092.1	34718709	.	A	G	.	.	MAF_USDA=7.377
NC_035092.1	34718739	.	C	T	.	.	MAF_USDA=6.557
NC_035092.1	34718740	.	G	A	.	.	MAF_INRAE=35.443;MAF_USDA=39.412
NC_035092.1	34718779	.	A	G	.	.	MAF_INRAE=39.241;MAF_USDA=11.176
NC_035092.1	34718800	.	C	G	.	.	MAF_USDA=1.639
NC_035092.1	34718833	.	C	T	.	.	MAF_INRAE=20.253;MAF_USDA=47.647
NC_035092.1	34718845	.	G	A	.	.	MAF_USDA=1.639
NC_035092.1	34718960	.	G	A	.	.	MAF_USDA=8.333
NC_035092.1	34719028	.	T	C	.	.	MAF_USDA=6.557
NC_035092.1	34719124	.	A	C	.	.	MAF_USDA=1.639
NC_035092.1	34719131	.	C	T	.	.	MAF_USDA=1.639
NC_035092.1	34719245	.	C	T	.	.	MAF_USDA=2.459
NC_035092.1	34719263	.	G	A	.	.	MAF_USDA=1.639
NC_035092.1	34719345	.	C	T	.	.	MAF_USDA=9.016
NC_035092.1	34719373	.	A	G	.	.	MAF_USDA=4.098
NC_035092.1	34719482	.	C	A	.	.	MAF_USDA=4.167
NC_035092.1	34719567	.	T	A	.	.	MAF_USDA=9.016
NC_035092.1	34719734	.	G	C	.	.	MAF_USDA=1.639
NC_035092.1	34719743	.	C	T	.	.	MAF_USDA=4.098
NC_035092.1	34719771	.	G	A	.	.	MAF_USDA=1.639
NC_035092.1	34719785	.	G	T	.	.	MAF_INRAE=5.263;MAF_USDA=1.765
NC_035092.1	34719905	.	A	G	.	.	MAF_USDA=7.377
NC_035092.1	34719925	.	A	T	.	.	MAF_INRAE=3.797
NC_035092.1	34719926	.	C	A	.	.	MAF_INRAE=3.333
NC_035092.1	34719949	.	A	G	.	.	MAF_INRAE=12.5;MAF_USDA=2.083
NC_035092.1	34720089	.	C	A	.	.	MAF_USDA=2.459
NC_035092.1	34720101	.	G	A	.	.	MAF_USDA=8.197
NC_035092.1	34720114	.	T	C	.	.	MAF_USDA=8.197
NC_035092.1	34720157	.	T	A	.	.	MAF_USDA=2.459
NC_035092.1	34720201	.	T	C	.	.	MAF_USDA=6.557
NC_035092.1	34720202	.	C	T	.	.	MAF_USDA=8.333
NC_035092.1	34720334	.	C	T	.	.	MAF_INRAE=16.456;MAF_USDA=15.294
NC_035092.1	34720341	.	C	T	.	.	MAF_INRAE=9.494;MAF_USDA=7.377
NC_035092.1	34720377	.	C	A	.	.	MAF_INRAE=39.873;MAF_USDA=15.882
NC_035092.1	34720403	.	G	T	.	.	MAF_USDA=8.824
NC_035092.1	34720404	.	C	A	.	.	MAF_USDA=8.824
NC_035092.1	34720553	.	C	T	.	.	MAF_INRAE=3.797;MAF_USDA=21.176
NC_035092.1	34720626	.	G	A	.	.	MAF_INRAE=16.456;MAF_USDA=12.353
NC_035092.1	34720778	.	C	A	.	.	MAF_INRAE=18.987;MAF_USDA=39.412
NC_035092.1	34720832	.	C	T	.	.	MAF_USDA=8.333
NC_035092.1	34720891	.	G	T	.	.	MAF_USDA=2.941
NC_035092.1	34720953	.	A	T	.	.	MAF_USDA=18.235
NC_035092.1	34721015	.	T	C	.	.	MAF_INRAE=3.165
NC_035092.1	34721147	.	T	A	.	.	MAF_USDA=6.25
NC_035092.1	34721165	.	C	T	.	.	MAF_USDA=4.098
NC_035092.1	34721227	.	C	T	.	.	MAF_USDA=5.738
NC_035092.1	34721232	.	G	A	.	.	MAF_USDA=2.459
NC_035092.1	34721261	.	G	C	.	.	MAF_INRAE=5.263
NC_035092.1	34721439	.	C	A	.	.	MAF_USDA=1.639
NC_035092.1	34721459	.	C	T	.	.	MAF_INRAE=1.667
NC_035092.1	34721470	.	C	G	.	.	MAF_INRAE=1.667
NC_035092.1	34721474	.	A	T	.	.	MAF_INRAE=1.667
NC_035092.1	34721485	.	G	T	.	.	MAF_USDA=2.459
NC_035092.1	34721504	.	A	C	.	.	MAF_USDA=7.377
NC_035092.1	34721530	.	A	T	.	.	MAF_USDA=5.738
NC_035092.1	34721603	.	A	G	.	.	MAF_USDA=6.78
NC_035092.1	34721613	.	C	T	.	.	MAF_INRAE=9.494
NC_035092.1	34721656	.	C	T	.	.	MAF_USDA=1.667
NC_035092.1	34721736	.	A	G	.	.	MAF_USDA=3.333
NC_035092.1	34722338	.	A	T	.	.	MAF_USDA=20.833
NC_035092.1	34722384	.	A	G	.	.	MAF_USDA=4.918
NC_035092.1	34722428	.	G	T	.	.	MAF_USDA=1.667
NC_035092.1	34722436	.	A	T	.	.	MAF_USDA=2.5
NC_035092.1	34722479	.	C	A	.	.	MAF_INRAE=3.165
NC_035092.1	34722528	.	T	G	.	.	MAF_USDA=9.836
NC_035092.1	34722547	.	A	G	.	.	MAF_USDA=6.557
NC_035092.1	34722605	.	G	T	.	.	MAF_USDA=17.059
NC_035092.1	34722701	.	C	T	.	.	MAF_INRAE=35.443;MAF_USDA=34.118
NC_035092.1	34722714	.	G	T	.	.	MAF_USDA=1.639
NC_035092.1	34722715	.	G	A	.	.	MAF_USDA=2.459
NC_035092.1	34722845	.	C	T	.	.	MAF_INRAE=3.797;MAF_USDA=17.059
NC_035092.1	34722870	.	G	A	.	.	MAF_INRAE=3.797;MAF_USDA=20.833
NC_035092.1	34722996	.	G	A	.	.	MAF_USDA=3.279
NC_035092.1	34723005	.	A	G	.	.	MAF_USDA=1.639
NC_035092.1	34723034	.	C	T	.	.	MAF_USDA=17.059
NC_035092.1	34723036	.	G	A	.	.	MAF_USDA=1.639
NC_035092.1	34723041	.	G	A	.	.	MAF_USDA=11.475
NC_035092.1	34723229	.	C	T	.	.	MAF_USDA=2.941
NC_035092.1	34723324	.	C	T	.	.	MAF_USDA=8.197
NC_035092.1	34723377	.	C	A	.	.	MAF_USDA=2.459
NC_035092.1	34723381	.	A	G,T	.	.	MAF_INRAE=2.5;MAF_USDA=1.639
NC_035092.1	34723391	.	T	A	.	.	MAF_INRAE=2.5
NC_035092.1	34723418	.	T	G	.	.	MAF_USDA=1.639
NC_035092.1	34723437	.	G	A	.	.	MAF_USDA=1.639
NC_035092.1	34723453	.	A	C	.	.	MAF_USDA=1.639
NC_035092.1	34723469	.	T	A	.	.	MAF_INRAE=6.962;MAF_USDA=1.765
NC_035092.1	34723480	.	G	T	.	.	MAF_INRAE=6.962
NC_035092.1	34723553	.	T	A	.	.	MAF_INRAE=9.494
NC_035092.1	34723650	.	G	A	.	.	MAF_INRAE=3.797;MAF_USDA=16.471
NC_035092.1	34723653	.	T	A	.	.	MAF_INRAE=39.873;MAF_USDA=12.941
NC_035092.1	34723687	.	C	A	.	.	MAF_INRAE=9.494;MAF_USDA=8.824
NC_035092.1	34723830	.	T	G	.	.	MAF_USDA=6.557
NC_035092.1	34723835	.	A	T	.	.	MAF_INRAE=39.241;MAF_USDA=13.529
NC_035092.1	34723934	.	A	C	.	.	MAF_INRAE=3.165;MAF_USDA=17.059
NC_035092.1	34724015	.	G	C	.	.	MAF_USDA=26.471
NC_035092.1	34724154	.	C	A	.	.	MAF_USDA=20.833
NC_035092.1	34724172	.	T	A	.	.	MAF_USDA=24.118
NC_035092.1	34724175	.	T	C	.	.	MAF_USDA=3.279
NC_035092.1	34724284	.	A	C	.	.	MAF_USDA=1.639
NC_035092.1	34724462	.	G	A	.	.	MAF_USDA=1.639
NC_035092.1	34724538	.	G	A	.	.	MAF_INRAE=39.241;MAF_USDA=12.353
NC_035092.1	34724622	.	A	G	.	.	MAF_USDA=4.706
NC_035092.1	34724624	.	C	T	.	.	MAF_USDA=4.706
NC_035092.1	34724671	.	C	A	.	.	MAF_USDA=10.656
NC_035092.1	34724763	.	A	C	.	.	MAF_USDA=1.639
NC_035092.1	34724766	.	G	A	.	.	MAF_USDA=2.941
NC_035092.1	34724804	.	G	T	.	.	MAF_USDA=4.098
NC_035092.1	34724811	.	G	C	.	.	MAF_USDA=8.333
NC_035092.1	34724830	.	A	G	.	.	MAF_USDA=27.647
NC_035092.1	34724864	.	T	A	.	.	MAF_USDA=4.706
NC_035092.1	34724990	.	A	G	.	.	MAF_INRAE=39.873;MAF_USDA=11.176
NC_035092.1	34725236	.	C	A	.	.	MAF_INRAE=39.241;MAF_USDA=13.529
NC_035092.1	34725301	.	A	T	.	.	MAF_USDA=1.639
NC_035092.1	34725339	.	T	C	.	.	MAF_USDA=8.824
NC_035092.1	34725394	.	G	A	.	.	MAF_INRAE=16.456;MAF_USDA=12.353
NC_035092.1	34725435	.	C	T	.	.	MAF_USDA=1.639
NC_035092.1	34725452	.	G	A	.	.	MAF_USDA=1.639
NC_035092.1	34725612	.	T	A	.	.	MAF_USDA=2.459
NC_035092.1	34725657	.	C	T	.	.	MAF_USDA=5.738
NC_035092.1	34725680	.	T	G	.	.	MAF_USDA=12.295
NC_035092.1	34725735	.	A	C	.	.	MAF_INRAE=47.368;MAF_USDA=13.529
NC_035092.1	34725816	.	C	T	.	.	MAF_INRAE=8.861
NC_035092.1	34725817	.	T	A	.	.	MAF_INRAE=26.667;MAF_USDA=34.118
NC_035092.1	34725819	.	T	A	.	.	MAF_INRAE=26.667;MAF_USDA=34.706
NC_035092.1	34725877	.	A	G	.	.	MAF_USDA=23.529
NC_035092.1	34725938	.	G	T	.	.	MAF_INRAE=3.797;MAF_USDA=30.0
NC_035092.1	34725952	.	T	A	.	.	MAF_INRAE=3.797;MAF_USDA=30.0
NC_035092.1	34726043	.	C	A	.	.	MAF_USDA=11.176
NC_035092.1	34726075	.	T	G	.	.	MAF_INRAE=35.443;MAF_USDA=26.471
NC_035092.1	34726099	.	A	G	.	.	MAF_INRAE=3.797;MAF_USDA=31.176
NC_035092.1	34726109	.	G	T	.	.	MAF_INRAE=12.5;MAF_USDA=4.118
NC_035092.1	34726153	.	C	A	.	.	MAF_INRAE=3.797;MAF_USDA=30.0
NC_035092.1	34726164	.	T	C	.	.	MAF_USDA=22.941
NC_035092.1	34726175	.	T	C	.	.	MAF_USDA=1.176
NC_035092.1	34726217	.	T	G	.	.	MAF_INRAE=9.494;MAF_USDA=8.824
NC_035092.1	34726288	.	T	A	.	.	MAF_INRAE=39.241;MAF_USDA=18.75
NC_035092.1	34726295	.	G	A	.	.	MAF_USDA=4.098
NC_035092.1	34726314	.	C	A	.	.	MAF_USDA=11.475
NC_035092.1	34726365	.	C	A	.	.	MAF_USDA=3.279
NC_035092.1	34726388	.	A	T	.	.	MAF_USDA=11.475
NC_035092.1	34726389	.	A	C	.	.	MAF_INRAE=39.241;MAF_USDA=11.765
NC_035092.1	34726391	.	G	A	.	.	MAF_USDA=12.295
NC_035092.1	34726476	.	C	A	.	.	MAF_USDA=4.098
NC_035092.1	34726521	.	C	G	.	.	MAF_INRAE=9.494;MAF_USDA=8.824
NC_035092.1	34726535	.	T	C	.	.	MAF_INRAE=3.165;MAF_USDA=18.824
NC_035092.1	34726568	.	T	C	.	.	MAF_INRAE=3.797;MAF_USDA=30.0
NC_035092.1	34726569	.	G	A	.	.	MAF_USDA=6.25
NC_035092.1	34726891	.	G	T	.	.	MAF_USDA=2.459
NC_035092.1	34727093	.	G	T	.	.	MAF_INRAE=7.5;MAF_USDA=4.167
NC_035092.1	34727264	.	C	T	.	.	MAF_INRAE=1.667;MAF_USDA=7.059
NC_035092.1	34727312	.	G	T	.	.	MAF_USDA=2.459
NC_035092.1	34727325	.	T	A	.	.	MAF_USDA=1.639
NC_035092.1	34727391	.	G	T	.	.	MAF_USDA=3.279
NC_035092.1	34727394	.	T	A	.	.	MAF_INRAE=35.443;MAF_USDA=25.294
NC_035092.1	34727491	.	G	A	.	.	MAF_INRAE=39.241;MAF_USDA=14.118
NC_035092.1	34727697	.	G	T	.	.	MAF_USDA=4.098
NC_035092.1	34727809	.	T	A	.	.	MAF_USDA=4.098
NC_035092.1	34727969	.	A	T	.	.	MAF_USDA=1.639
NC_035092.1	34727991	.	C	T	.	.	MAF_INRAE=16.456;MAF_USDA=16.471
NC_035092.1	34727994	.	G	A	.	.	MAF_USDA=11.475
NC_035092.1	34728115	.	C	T	.	.	MAF_INRAE=15.823;MAF_USDA=11.765
NC_035092.1	34728270	.	C	T	.	.	MAF_INRAE=39.241;MAF_USDA=12.941
NC_035092.1	34728315	.	G	A	.	.	MAF_USDA=4.918
NC_035092.1	34728327	.	T	A	.	.	MAF_USDA=26.471
NC_035092.1	34728509	.	T	A	.	.	MAF_INRAE=18.354;MAF_USDA=16.471
NC_035092.1	34728632	.	G	T	.	.	MAF_USDA=5.882
NC_035092.1	34728715	.	C	G	.	.	MAF_USDA=1.639
NC_035092.1	34728728	.	A	C	.	.	MAF_USDA=1.639
NC_035092.1	34728766	.	G	A	.	.	MAF_USDA=1.639
NC_035092.1	34728768	.	G	A	.	.	MAF_USDA=1.639
NC_035092.1	34728773	.	T	G	.	.	MAF_USDA=11.765
NC_035092.1	34728774	.	G	T	.	.	MAF_USDA=1.639
NC_035092.1	34728847	.	T	G	.	.	MAF_USDA=6.471
NC_035092.1	34728878	.	A	T	.	.	MAF_INRAE=6.962;MAF_USDA=1.765
NC_035092.1	34728896	.	C	A	.	.	MAF_USDA=6.471
NC_035092.1	34729103	.	C	T	.	.	MAF_USDA=10.656
NC_035092.1	34729218	.	T	A	.	.	MAF_USDA=3.279
NC_035092.1	34729550	.	C	A	.	.	MAF_INRAE=35.443;MAF_USDA=29.412
NC_035092.1	34729610	.	C	A	.	.	MAF_USDA=2.976
NC_035092.1	34729684	.	C	T	.	.	MAF_USDA=11.475
NC_035092.1	34729769	.	T	C	.	.	MAF_USDA=6.471
```
