## Supplemental Data 1 for "Development of a high-density 665 K SNP array for rainbow trout genome-wide genotyping": INRAE_USDA_MAF1.vcf (part 414 of 1714)

```
NC_035092.1	34729770	.	G	T	.	.	MAF_USDA=6.471
NC_035092.1	34730065	.	G	A	.	.	MAF_USDA=1.639
NC_035092.1	34730108	.	C	G	.	.	MAF_INRAE=18.987;MAF_USDA=16.471
NC_035092.1	34730164	.	A	G	.	.	MAF_USDA=1.639
NC_035092.1	34730275	.	A	T	.	.	MAF_USDA=1.639
NC_035092.1	34730276	.	C	T	.	.	MAF_INRAE=6.329;MAF_USDA=1.765
NC_035092.1	34730315	.	G	T	.	.	MAF_USDA=1.639
NC_035092.1	34730316	.	A	C	.	.	MAF_USDA=7.377
NC_035092.1	34730317	.	C	T	.	.	MAF_INRAE=30.833;MAF_USDA=27.059
NC_035092.1	34730365	.	T	A	.	.	MAF_USDA=1.639
NC_035092.1	34730386	.	C	A	.	.	MAF_USDA=2.459
NC_035092.1	34730423	.	G	T	.	.	MAF_USDA=3.279
NC_035092.1	34730488	.	C	A	.	.	MAF_INRAE=39.241;MAF_USDA=11.765
NC_035092.1	34730489	.	A	G	.	.	MAF_INRAE=35.0;MAF_USDA=12.353
NC_035092.1	34730503	.	G	A	.	.	MAF_USDA=11.475
NC_035092.1	34730557	.	A	T	.	.	MAF_USDA=1.639
NC_035092.1	34730790	.	T	A	.	.	MAF_USDA=2.976
NC_035092.1	34730847	.	A	G	.	.	MAF_INRAE=3.797;MAF_USDA=24.118
NC_035092.1	34730927	.	C	A	.	.	MAF_INRAE=3.797;MAF_USDA=23.529
NC_035092.1	34731003	.	A	G	.	.	MAF_INRAE=3.797;MAF_USDA=24.118
NC_035092.1	34731074	.	C	A	.	.	MAF_INRAE=9.494
NC_035092.1	34731226	.	A	T	.	.	MAF_USDA=7.377
NC_035092.1	34731239	.	A	T	.	.	MAF_USDA=1.639
NC_035092.1	34731240	.	T	G	.	.	MAF_USDA=1.639
NC_035092.1	34731285	.	T	A	.	.	MAF_USDA=11.765
NC_035092.1	34731309	.	G	A	.	.	MAF_USDA=7.647
NC_035092.1	34731317	.	C	T	.	.	MAF_USDA=11.765
NC_035092.1	34731351	.	G	T	.	.	MAF_INRAE=37.975;MAF_USDA=12.353
NC_035092.1	34731364	.	C	A	.	.	MAF_USDA=9.836
NC_035092.1	34731519	.	C	T	.	.	MAF_INRAE=6.962;MAF_USDA=1.786
NC_035092.1	34731663	.	C	T	.	.	MAF_USDA=20.833
NC_035092.1	34731677	.	G	A	.	.	MAF_USDA=9.836
NC_035092.1	34731775	.	G	T	.	.	MAF_INRAE=12.5
NC_035092.1	34732658	.	C	T	.	.	MAF_USDA=2.459
NC_035092.1	34732694	.	T	C	.	.	MAF_USDA=11.475
NC_035092.1	34732723	.	G	A	.	.	MAF_USDA=5.882
NC_035092.1	34732741	.	A	G	.	.	MAF_USDA=18.235
NC_035092.1	34732765	.	A	G	.	.	MAF_USDA=2.459
NC_035092.1	34732777	.	G	T	.	.	MAF_USDA=12.5
NC_035092.1	34732993	.	A	C	.	.	MAF_USDA=10.656
NC_035092.1	34733126	.	A	G	.	.	MAF_USDA=1.639
NC_035092.1	34733175	.	A	C	.	.	MAF_INRAE=11.667;MAF_USDA=2.353
NC_035092.1	34733258	.	G	T	.	.	MAF_USDA=1.639
NC_035092.1	34733309	.	A	C	.	.	MAF_USDA=1.639
NC_035092.1	34733311	.	G	A	.	.	MAF_INRAE=47.368;MAF_USDA=28.824
NC_035092.1	34733336	.	T	A	.	.	MAF_USDA=8.235
NC_035092.1	34733339	.	A	T	.	.	MAF_INRAE=2.5
NC_035092.1	34733354	.	A	G	.	.	MAF_USDA=6.557
NC_035092.1	34733362	.	C	T	.	.	MAF_USDA=13.115
NC_035092.1	34733383	.	T	G	.	.	MAF_USDA=13.115
NC_035092.1	34733420	.	G	T	.	.	MAF_USDA=13.115
NC_035092.1	34733581	.	G	A	.	.	MAF_USDA=1.639
NC_035092.1	34733606	.	T	G	.	.	MAF_USDA=6.471
NC_035092.1	34733757	.	T	C	.	.	MAF_USDA=4.098
NC_035092.1	34733869	.	G	A	.	.	MAF_USDA=8.824
NC_035092.1	34733906	.	A	C	.	.	MAF_USDA=11.475
NC_035092.1	34733911	.	C	T	.	.	MAF_USDA=3.279
NC_035092.1	34733947	.	T	G	.	.	MAF_USDA=11.475
NC_035092.1	34733970	.	T	G	.	.	MAF_USDA=1.639
NC_035092.1	34733983	.	A	C	.	.	MAF_USDA=11.475
NC_035092.1	34734010	.	G	A	.	.	MAF_INRAE=36.076;MAF_USDA=30.0
NC_035092.1	34734030	.	G	T	.	.	MAF_USDA=9.412
NC_035092.1	34734077	.	G	A	.	.	MAF_INRAE=9.494
NC_035092.1	34734097	.	T	G	.	.	MAF_USDA=4.098
NC_035092.1	34734120	.	C	A	.	.	MAF_USDA=1.639
NC_035092.1	34734141	.	C	A	.	.	MAF_INRAE=11.667;MAF_USDA=4.706
NC_035092.1	34734145	.	A	G	.	.	MAF_INRAE=9.494
NC_035092.1	34734214	.	C	A	.	.	MAF_INRAE=34.81;MAF_USDA=29.412
NC_035092.1	34734370	.	T	G	.	.	MAF_USDA=10.656
NC_035092.1	34734518	.	C	A	.	.	MAF_INRAE=12.5;MAF_USDA=13.529
NC_035092.1	34734686	.	T	A	.	.	MAF_USDA=1.639
NC_035092.1	34734757	.	C	T	.	.	MAF_USDA=12.295
NC_035092.1	34734800	.	G	T	.	.	MAF_USDA=12.295
NC_035092.1	34734803	.	A	T	.	.	MAF_USDA=1.639
NC_035092.1	34734924	.	C	T	.	.	MAF_USDA=1.639
NC_035092.1	34734951	.	A	T	.	.	MAF_USDA=2.941
NC_035092.1	34734962	.	C	T	.	.	MAF_USDA=4.098
NC_035092.1	34735030	.	A	G	.	.	MAF_USDA=9.167
NC_035092.1	34735047	.	A	G	.	.	MAF_INRAE=12.5;MAF_USDA=7.647
NC_035092.1	34735063	.	C	A	.	.	MAF_INRAE=39.241;MAF_USDA=12.941
NC_035092.1	34735162	.	T	C	.	.	MAF_INRAE=3.797;MAF_USDA=37.059
NC_035092.1	34735189	.	G	T	.	.	MAF_USDA=1.639
NC_035092.1	34735258	.	G	C	.	.	MAF_USDA=1.639
NC_035092.1	34735284	.	C	T	.	.	MAF_USDA=2.459
NC_035092.1	34735293	.	A	G	.	.	MAF_USDA=8.333
NC_035092.1	34735516	.	T	G	.	.	MAF_USDA=2.941
NC_035092.1	34735566	.	T	C	.	.	MAF_USDA=3.279
NC_035092.1	34735582	.	A	C	.	.	MAF_USDA=17.059
NC_035092.1	34735631	.	TAAAAAT	TAAAAAA	.	.	MAF_USDA=20.833
NC_035092.1	34735638	.	T	A	.	.	MAF_USDA=20.0
NC_035092.1	34735639	.	T	A	.	.	MAF_USDA=31.765
NC_035092.1	34735640	.	T	A	.	.	MAF_USDA=34.118
NC_035092.1	34735641	.	A	T	.	.	MAF_USDA=17.059
NC_035092.1	34735659	.	G	A	.	.	MAF_USDA=1.667
NC_035092.1	34735706	.	G	A	.	.	MAF_USDA=3.279
NC_035092.1	34735864	.	G	A	.	.	MAF_USDA=4.098
NC_035092.1	34736037	.	T	A	.	.	MAF_USDA=20.833
NC_035092.1	34736087	.	C	T	.	.	MAF_INRAE=12.5;MAF_USDA=7.059
NC_035092.1	34736088	.	G	A	.	.	MAF_USDA=3.279
NC_035092.1	34736109	.	C	T	.	.	MAF_USDA=3.279
NC_035092.1	34736189	.	A	G	.	.	MAF_INRAE=10.127;MAF_USDA=19.412
NC_035092.1	34736202	.	C	T	.	.	MAF_INRAE=32.911;MAF_USDA=13.529
NC_035092.1	34736273	.	T	G	.	.	MAF_INRAE=10.127;MAF_USDA=19.412
NC_035092.1	34736283	.	A	C	.	.	MAF_INRAE=18.987;MAF_USDA=45.294
NC_035092.1	34736299	.	G	T	.	.	MAF_INRAE=3.165
NC_035092.1	34736615	.	T	C	.	.	MAF_INRAE=12.5;MAF_USDA=14.706
NC_035092.1	34736637	.	T	C	.	.	MAF_USDA=1.639
NC_035092.1	34736670	.	T	A	.	.	MAF_USDA=2.941
NC_035092.1	34736689	.	T	A	.	.	MAF_INRAE=13.291;MAF_USDA=15.294
NC_035092.1	34736768	.	G	A	.	.	MAF_USDA=1.639
NC_035092.1	34736833	.	C	T	.	.	MAF_USDA=8.824
NC_035092.1	34736956	.	C	A	.	.	MAF_USDA=4.918
NC_035092.1	34736962	.	T	C	.	.	MAF_INRAE=10.759;MAF_USDA=28.235
NC_035092.1	34737039	.	T	C	.	.	MAF_INRAE=5.263;MAF_USDA=4.167
NC_035092.1	34737103	.	G	C	.	.	MAF_USDA=1.639
NC_035092.1	34737128	.	A	G	.	.	MAF_INRAE=20.253;MAF_USDA=21.765
NC_035092.1	34737198	.	C	T	.	.	MAF_USDA=4.098
NC_035092.1	34737298	.	G	T	.	.	MAF_USDA=22.941
NC_035092.1	34737302	.	G	A	.	.	MAF_USDA=2.941
NC_035092.1	34737350	.	G	T	.	.	MAF_USDA=2.459
NC_035092.1	34737486	.	G	T	.	.	MAF_INRAE=9.494;MAF_USDA=9.836
NC_035092.1	34737601	.	C	T	.	.	MAF_INRAE=23.418
NC_035092.1	34737707	.	A	T	.	.	MAF_INRAE=1.667;MAF_USDA=7.647
NC_035092.1	34737759	.	G	C	.	.	MAF_INRAE=25.949;MAF_USDA=31.176
NC_035092.1	34737763	.	T	A	.	.	MAF_USDA=4.167
NC_035092.1	34737819	.	A	C	.	.	MAF_INRAE=25.316;MAF_USDA=45.882
NC_035092.1	34737849	.	C	T	.	.	MAF_USDA=3.279
NC_035092.1	34737933	.	C	A	.	.	MAF_USDA=4.098
NC_035092.1	34737978	.	C	T	.	.	MAF_USDA=21.765
NC_035092.1	34738106	.	C	T	.	.	MAF_USDA=3.279
NC_035092.1	34738269	.	A	G	.	.	MAF_USDA=2.459
NC_035092.1	34738462	.	G	A	.	.	MAF_INRAE=5.263;MAF_USDA=4.167
NC_035092.1	34738651	.	C	T	.	.	MAF_USDA=3.279
NC_035092.1	34738683	.	T	C	.	.	MAF_USDA=2.459
NC_035092.1	34738713	.	T	C	.	.	MAF_INRAE=34.81;MAF_USDA=35.882
NC_035092.1	34738741	.	A	G	.	.	MAF_USDA=1.639
NC_035092.1	34738917	.	C	G	.	.	MAF_USDA=1.639
NC_035092.1	34739006	.	G	A	.	.	MAF_INRAE=24.684;MAF_USDA=14.118
NC_035092.1	34739032	.	A	C	.	.	MAF_USDA=6.25
NC_035092.1	34739083	.	G	T	.	.	MAF_USDA=5.738
NC_035092.1	34739160	.	A	G	.	.	MAF_INRAE=25.949;MAF_USDA=31.765
NC_035092.1	34739214	.	C	A	.	.	MAF_USDA=2.459
NC_035092.1	34739215	.	A	G	.	.	MAF_USDA=1.639
NC_035092.1	34739256	.	G	A	.	.	MAF_USDA=1.639
NC_035092.1	34739275	.	G	T	.	.	MAF_INRAE=9.494;MAF_USDA=9.167
NC_035092.1	34739521	.	A	T	.	.	MAF_USDA=4.167
NC_035092.1	34739580	.	C	T	.	.	MAF_USDA=11.475
NC_035092.1	34739614	.	T	C	.	.	MAF_USDA=6.557
NC_035092.1	34739634	.	C	T	.	.	MAF_INRAE=25.949;MAF_USDA=29.412
NC_035092.1	34739686	.	T	G	.	.	MAF_USDA=7.647
NC_035092.1	34739739	.	C	T	.	.	MAF_USDA=1.639
NC_035092.1	34739741	.	C	A	.	.	MAF_INRAE=31.579;MAF_USDA=39.412
NC_035092.1	34739778	.	C	G	.	.	MAF_INRAE=42.5;MAF_USDA=10.0
NC_035092.1	34739830	.	T	A	.	.	MAF_INRAE=10.526;MAF_USDA=1.639
NC_035092.1	34739833	.	G	T	.	.	MAF_USDA=3.279
NC_035092.1	34739872	.	G	A	.	.	MAF_INRAE=25.949;MAF_USDA=29.762
NC_035092.1	34739929	.	G	T	.	.	MAF_USDA=4.098
NC_035092.1	34739962	.	C	T	.	.	MAF_INRAE=3.165
NC_035092.1	34739994	.	G	A	.	.	MAF_USDA=5.738
NC_035092.1	34740001	.	A	G	.	.	MAF_USDA=2.459
NC_035092.1	34740012	.	G	T	.	.	MAF_USDA=1.639
NC_035092.1	34740148	.	A	C	.	.	MAF_INRAE=25.949;MAF_USDA=31.176
NC_035092.1	34740185	.	A	G	.	.	MAF_INRAE=48.734;MAF_USDA=32.941
NC_035092.1	34740255	.	G	A	.	.	MAF_INRAE=9.494
NC_035092.1	34740413	.	G	A	.	.	MAF_USDA=4.098
NC_035092.1	34740527	.	C	T	.	.	MAF_INRAE=25.949;MAF_USDA=27.647
NC_035092.1	34740549	.	T	A	.	.	MAF_USDA=4.918
NC_035092.1	34740550	.	C	A	.	.	MAF_USDA=4.918
NC_035092.1	34740573	.	G	A	.	.	MAF_INRAE=25.949;MAF_USDA=31.176
NC_035092.1	34740580	.	G	A	.	.	MAF_USDA=3.279
NC_035092.1	34740588	.	C	T	.	.	MAF_INRAE=15.19;MAF_USDA=10.588
NC_035092.1	34740693	.	G	A	.	.	MAF_USDA=2.459
NC_035092.1	34740843	.	G	A	.	.	MAF_INRAE=9.494;MAF_USDA=9.836
NC_035092.1	34740863	.	A	G	.	.	MAF_USDA=4.098
NC_035092.1	34740875	.	T	C	.	.	MAF_INRAE=11.667;MAF_USDA=10.0
NC_035092.1	34740944	.	A	C	.	.	MAF_INRAE=25.949;MAF_USDA=26.471
NC_035092.1	34740977	.	T	C	.	.	MAF_INRAE=47.468;MAF_USDA=10.0
NC_035092.1	34741057	.	A	T	.	.	MAF_USDA=6.25
NC_035092.1	34741213	.	G	T	.	.	MAF_INRAE=7.5;MAF_USDA=9.836
NC_035092.1	34741250	.	T	A	.	.	MAF_INRAE=2.5
NC_035092.1	34741452	.	C	T	.	.	MAF_INRAE=11.667;MAF_USDA=2.353
NC_035092.1	34741459	.	G	A	.	.	MAF_INRAE=17.5;MAF_USDA=22.941
NC_035092.1	34741491	.	C	T	.	.	MAF_INRAE=17.5
NC_035092.1	34741566	.	A	G	.	.	MAF_INRAE=12.025;MAF_USDA=36.471
NC_035092.1	34741706	.	G	A	.	.	MAF_USDA=4.098
NC_035092.1	34741731	.	C	A	.	.	MAF_USDA=2.459
NC_035092.1	34741791	.	C	T	.	.	MAF_USDA=4.098
NC_035092.1	34741799	.	T	C	.	.	MAF_INRAE=18.354;MAF_USDA=22.941
NC_035092.1	34741803	.	A	G	.	.	MAF_INRAE=28.333;MAF_USDA=41.176
NC_035092.1	34741857	.	T	A	.	.	MAF_USDA=4.918
NC_035092.1	34741879	.	C	A	.	.	MAF_USDA=5.738
NC_035092.1	34741912	.	T	C	.	.	MAF_USDA=5.738
NC_035092.1	34741925	.	G	T	.	.	MAF_INRAE=6.962;MAF_USDA=4.118
NC_035092.1	34742083	.	C	A	.	.	MAF_INRAE=10.526
NC_035092.1	34742088	.	C	G	.	.	MAF_INRAE=1.667
NC_035092.1	34742092	.	G	C	.	.	MAF_USDA=10.417
NC_035092.1	34742124	.	G	A	.	.	MAF_INRAE=15.0;MAF_USDA=19.412
NC_035092.1	34742161	.	T	G	.	.	MAF_INRAE=12.025;MAF_USDA=4.167
NC_035092.1	34742193	.	C	A	.	.	MAF_INRAE=17.5;MAF_USDA=22.941
NC_035092.1	34742206	.	G	A	.	.	MAF_USDA=2.459
NC_035092.1	34742278	.	G	T	.	.	MAF_USDA=8.824
NC_035092.1	34742369	.	C	T	.	.	MAF_USDA=2.459
NC_035092.1	34742490	.	T	C	.	.	MAF_INRAE=14.557;MAF_USDA=25.294
NC_035092.1	34742502	.	T	A	.	.	MAF_USDA=6.557
NC_035092.1	34742534	.	C	T	.	.	MAF_INRAE=9.494
NC_035092.1	34742574	.	C	T	.	.	MAF_USDA=8.824
NC_035092.1	34742721	.	C	T	.	.	MAF_USDA=5.738
NC_035092.1	34742747	.	G	A	.	.	MAF_USDA=12.5
NC_035092.1	34742812	.	G	A	.	.	MAF_INRAE=6.962;MAF_USDA=16.393
NC_035092.1	34742819	.	G	C	.	.	MAF_USDA=6.557
NC_035092.1	34742833	.	A	C	.	.	MAF_USDA=6.25
NC_035092.1	34742861	.	C	A	.	.	MAF_USDA=6.557
NC_035092.1	34742897	.	C	T	.	.	MAF_INRAE=3.165
NC_035092.1	34742900	.	A	G	.	.	MAF_USDA=1.639
NC_035092.1	34742911	.	C	A	.	.	MAF_INRAE=10.759;MAF_USDA=17.059
NC_035092.1	34743005	.	G	C	.	.	MAF_INRAE=6.962;MAF_USDA=8.197
NC_035092.1	34743031	.	T	C	.	.	MAF_INRAE=3.165
NC_035092.1	34743033	.	C	T	.	.	MAF_INRAE=37.975;MAF_USDA=35.882
NC_035092.1	34743071	.	C	T	.	.	MAF_INRAE=10.759;MAF_USDA=18.235
NC_035092.1	34743088	.	G	C	.	.	MAF_INRAE=10.759;MAF_USDA=17.647
NC_035092.1	34743241	.	G	T	.	.	MAF_USDA=4.918
NC_035092.1	34743254	.	C	A	.	.	MAF_INRAE=17.722;MAF_USDA=32.941
NC_035092.1	34743262	.	C	A	.	.	MAF_INRAE=7.5;MAF_USDA=1.176
NC_035092.1	34743283	.	A	C	.	.	MAF_INRAE=7.5;MAF_USDA=2.083
NC_035092.1	34743332	.	C	G	.	.	MAF_USDA=6.25
NC_035092.1	34743406	.	A	C	.	.	MAF_USDA=4.706
NC_035092.1	34743465	.	G	A	.	.	MAF_INRAE=10.759;MAF_USDA=28.333
NC_035092.1	34743529	.	C	A	.	.	MAF_INRAE=48.101;MAF_USDA=9.412
NC_035092.1	34743551	.	G	A	.	.	MAF_INRAE=17.722;MAF_USDA=28.235
NC_035092.1	34743583	.	C	A	.	.	MAF_USDA=1.639
NC_035092.1	34743594	.	C	T	.	.	MAF_INRAE=7.595;MAF_USDA=8.235
NC_035092.1	34743635	.	C	T	.	.	MAF_INRAE=17.722;MAF_USDA=24.118
NC_035092.1	34743698	.	T	A	.	.	MAF_USDA=4.706
NC_035092.1	34743699	.	A	C	.	.	MAF_USDA=4.706
NC_035092.1	34743700	.	C	T	.	.	MAF_USDA=4.706
NC_035092.1	34743719	.	T	G	.	.	MAF_INRAE=11.667;MAF_USDA=1.765
NC_035092.1	34743876	.	T	A	.	.	MAF_INRAE=27.215;MAF_USDA=44.706
NC_035092.1	34743877	.	A	G	.	.	MAF_USDA=9.016
NC_035092.1	34743916	.	G	A	.	.	MAF_INRAE=6.962
NC_035092.1	34743960	.	C	A	.	.	MAF_INRAE=10.759;MAF_USDA=21.765
NC_035092.1	34744132	.	C	T	.	.	MAF_INRAE=10.759;MAF_USDA=41.176
NC_035092.1	34744148	.	T	G	.	.	MAF_INRAE=6.962
NC_035092.1	34744192	.	C	G	.	.	MAF_USDA=1.639
NC_035092.1	34744267	.	G	A	.	.	MAF_INRAE=34.177
NC_035092.1	34744325	.	C	G	.	.	MAF_INRAE=34.177;MAF_USDA=20.0
NC_035092.1	34744329	.	A	T	.	.	MAF_INRAE=38.333;MAF_USDA=20.588
NC_035092.1	34744364	.	A	G	.	.	MAF_INRAE=7.595;MAF_USDA=11.765
NC_035092.1	34744523	.	C	T	.	.	MAF_INRAE=6.962;MAF_USDA=6.25
NC_035092.1	34744662	.	C	T	.	.	MAF_USDA=1.639
NC_035092.1	34744692	.	A	C	.	.	MAF_INRAE=6.962;MAF_USDA=6.25
NC_035092.1	34744693	.	A	G	.	.	MAF_USDA=5.738
NC_035092.1	34744740	.	A	G	.	.	MAF_INRAE=41.772;MAF_USDA=20.833
NC_035092.1	34744807	.	A	G	.	.	MAF_USDA=1.639
NC_035092.1	34744966	.	C	T	.	.	MAF_INRAE=31.646;MAF_USDA=22.941
NC_035092.1	34744974	.	G	T	.	.	MAF_INRAE=47.468;MAF_USDA=9.412
NC_035092.1	34744981	.	C	A	.	.	MAF_INRAE=32.278;MAF_USDA=22.941
NC_035092.1	34745003	.	T	G	.	.	MAF_INRAE=32.278;MAF_USDA=32.353
NC_035092.1	34745061	.	G	T	.	.	MAF_INRAE=7.595;MAF_USDA=18.824
NC_035092.1	34745150	.	A	T	.	.	MAF_USDA=1.639
NC_035092.1	34745210	.	T	C	.	.	MAF_INRAE=47.468;MAF_USDA=10.0
NC_035092.1	34745229	.	G	A	.	.	MAF_INRAE=5.263;MAF_USDA=4.167
NC_035092.1	34745570	.	G	A	.	.	MAF_USDA=19.643
NC_035092.1	34745627	.	A	T	.	.	MAF_USDA=27.381
NC_035092.1	34745641	.	C	A	.	.	MAF_INRAE=5.263;MAF_USDA=4.167
NC_035092.1	34745642	.	C	A	.	.	MAF_USDA=4.167
NC_035092.1	34745852	.	T	A	.	.	MAF_INRAE=5.263
NC_035092.1	34745858	.	T	A	.	.	MAF_INRAE=33.544;MAF_USDA=22.353
NC_035092.1	34745897	.	A	T	.	.	MAF_USDA=29.167
NC_035092.1	34745947	.	G	A	.	.	MAF_USDA=7.647
NC_035092.1	34745972	.	G	T	.	.	MAF_USDA=1.639
NC_035092.1	34745981	.	A	T	.	.	MAF_USDA=18.75
NC_035092.1	34746113	.	T	C	.	.	MAF_INRAE=47.468;MAF_USDA=10.0
NC_035092.1	34746128	.	T	C	.	.	MAF_USDA=4.098
NC_035092.1	34746145	.	G	A	.	.	MAF_USDA=8.197
NC_035092.1	34746378	.	A	C	.	.	MAF_INRAE=6.962;MAF_USDA=8.235
NC_035092.1	34746381	.	T	G	.	.	MAF_INRAE=9.494
NC_035092.1	34746415	.	T	C	.	.	MAF_INRAE=32.278;MAF_USDA=22.353
NC_035092.1	34746471	.	C	G	.	.	MAF_INRAE=31.667;MAF_USDA=10.0
NC_035092.1	34746474	.	C	T	.	.	MAF_USDA=4.118
NC_035092.1	34746475	.	G	A	.	.	MAF_USDA=1.639
NC_035092.1	34746588	.	C	T	.	.	MAF_INRAE=9.494
NC_035092.1	34746606	.	C	T	.	.	MAF_USDA=1.639
NC_035092.1	34746708	.	A	C	.	.	MAF_INRAE=12.658;MAF_USDA=27.647
NC_035092.1	34746710	.	C	T	.	.	MAF_USDA=2.353
NC_035092.1	34746766	.	A	T	.	.	MAF_INRAE=12.658;MAF_USDA=27.647
NC_035092.1	34746860	.	T	G	.	.	MAF_USDA=1.639
NC_035092.1	34746866	.	A	G	.	.	MAF_USDA=1.639
NC_035092.1	34746885	.	C	A	.	.	MAF_INRAE=32.278;MAF_USDA=23.529
NC_035092.1	34746898	.	G	A	.	.	MAF_USDA=1.639
NC_035092.1	34746900	.	G	A	.	.	MAF_INRAE=7.595;MAF_USDA=17.647
NC_035092.1	34746955	.	C	T	.	.	MAF_USDA=3.279
NC_035092.1	34747060	.	C	T	.	.	MAF_USDA=29.167
NC_035092.1	34747958	.	A	T	.	.	MAF_USDA=22.917
NC_035092.1	34747978	.	G	T	.	.	MAF_USDA=14.583
NC_035092.1	34747983	.	G	C	.	.	MAF_USDA=14.583
NC_035092.1	34748106	.	A	T	.	.	MAF_INRAE=10.526;MAF_USDA=21.765
NC_035092.1	34748300	.	C	T	.	.	MAF_INRAE=31.646;MAF_USDA=23.529
NC_035092.1	34748309	.	G	T	.	.	MAF_USDA=29.167
NC_035092.1	34748320	.	C	G	.	.	MAF_INRAE=7.595;MAF_USDA=19.412
NC_035092.1	34748329	.	A	T	.	.	MAF_INRAE=6.962;MAF_USDA=8.235
NC_035092.1	34748397	.	A	C	.	.	MAF_USDA=2.459
NC_035092.1	34748421	.	C	A	.	.	MAF_USDA=1.639
NC_035092.1	34748479	.	C	T	.	.	MAF_USDA=12.353
NC_035092.1	34748542	.	A	T	.	.	MAF_USDA=6.25
NC_035092.1	34748555	.	C	T	.	.	MAF_INRAE=3.333
NC_035092.1	34748581	.	C	T	.	.	MAF_INRAE=1.667;MAF_USDA=11.475
NC_035092.1	34748649	.	A	C	.	.	MAF_INRAE=21.053
NC_035092.1	34748679	.	G	A	.	.	MAF_USDA=47.917
NC_035092.1	34748717	.	C	T	.	.	MAF_INRAE=16.667
NC_035092.1	34748749	.	T	C	.	.	MAF_INRAE=10.833
NC_035092.1	34748753	.	C	A	.	.	MAF_INRAE=12.5
NC_035092.1	34748754	.	G	A	.	.	MAF_INRAE=12.5
NC_035092.1	34748773	.	C	T	.	.	MAF_USDA=25.0
NC_035092.1	34748778	.	G	T	.	.	MAF_INRAE=2.5
NC_035092.1	34748782	.	T	A	.	.	MAF_INRAE=2.5
NC_035092.1	34748783	.	C	A	.	.	MAF_INRAE=2.5;MAF_USDA=6.25
NC_035092.1	34748919	.	A	T	.	.	MAF_USDA=14.583
NC_035092.1	34748925	.	T	C	.	.	MAF_USDA=12.5
NC_035092.1	34748937	.	A	G	.	.	MAF_USDA=14.583
NC_035092.1	34748942	.	C	G	.	.	MAF_USDA=14.583
NC_035092.1	34749690	.	C	T	.	.	MAF_INRAE=5.263
NC_035092.1	34749782	.	G	T	.	.	MAF_USDA=16.667
NC_035092.1	34749797	.	C	T	.	.	MAF_INRAE=21.053;MAF_USDA=16.667
NC_035092.1	34750179	.	G	A	.	.	MAF_USDA=22.917
NC_035092.1	34750291	.	T	G	.	.	MAF_USDA=25.0
NC_035092.1	34750309	.	A	T	.	.	MAF_USDA=18.75
NC_035092.1	34750347	.	A	G	.	.	MAF_INRAE=25.316;MAF_USDA=12.5
NC_035092.1	34750351	.	G	A	.	.	MAF_USDA=10.656
NC_035092.1	34750403	.	C	T	.	.	MAF_INRAE=17.5
NC_035092.1	34750418	.	C	A	.	.	MAF_USDA=4.918
NC_035092.1	34750455	.	G	T	.	.	MAF_INRAE=6.962;MAF_USDA=4.118
NC_035092.1	34750561	.	A	T	.	.	MAF_INRAE=47.468;MAF_USDA=10.0
NC_035092.1	34750636	.	C	T	.	.	MAF_USDA=5.738
NC_035092.1	34750637	.	A	G	.	.	MAF_USDA=5.738
NC_035092.1	34750704	.	T	C	.	.	MAF_USDA=1.639
NC_035092.1	34750992	.	C	A	.	.	MAF_USDA=4.098
NC_035092.1	34751045	.	C	T	.	.	MAF_USDA=1.639
NC_035092.1	34751071	.	A	T	.	.	MAF_INRAE=32.278;MAF_USDA=23.529
NC_035092.1	34751115	.	T	C	.	.	MAF_INRAE=24.684;MAF_USDA=14.118
NC_035092.1	34751182	.	A	T	.	.	MAF_INRAE=17.5
NC_035092.1	34751323	.	A	T	.	.	MAF_USDA=1.639
NC_035092.1	34751414	.	G	T	.	.	MAF_USDA=6.25
NC_035092.1	34751541	.	G	A	.	.	MAF_USDA=4.098
NC_035092.1	34751627	.	A	T	.	.	MAF_USDA=4.098
NC_035092.1	34751685	.	G	A	.	.	MAF_USDA=4.918
NC_035092.1	34751736	.	C	G	.	.	MAF_USDA=13.115
NC_035092.1	34751889	.	T	A	.	.	MAF_USDA=1.639
NC_035092.1	34751933	.	T	C	.	.	MAF_USDA=8.197
NC_035092.1	34751938	.	C	T	.	.	MAF_INRAE=20.253;MAF_USDA=44.706
NC_035092.1	34751994	.	A	G	.	.	MAF_USDA=1.639
NC_035092.1	34752039	.	C	A	.	.	MAF_USDA=1.639
NC_035092.1	34752070	.	G	T	.	.	MAF_USDA=8.333
NC_035092.1	34752088	.	T	C	.	.	MAF_INRAE=32.278;MAF_USDA=18.235
NC_035092.1	34752107	.	C	A	.	.	MAF_INRAE=25.316;MAF_USDA=14.881
NC_035092.1	34752143	.	G	T	.	.	MAF_USDA=9.016
NC_035092.1	34752514	.	A	T	.	.	MAF_INRAE=32.278;MAF_USDA=18.824
NC_035092.1	34752668	.	A	C	.	.	MAF_INRAE=3.165
NC_035092.1	34752787	.	T	C	.	.	MAF_USDA=13.934
NC_035092.1	34752814	.	A	G	.	.	MAF_INRAE=36.709;MAF_USDA=47.647
NC_035092.1	34752932	.	G	C	.	.	MAF_USDA=14.754
NC_035092.1	34753015	.	T	A	.	.	MAF_INRAE=13.924;MAF_USDA=27.381
NC_035092.1	34753109	.	A	T	.	.	MAF_INRAE=8.228;MAF_USDA=13.529
NC_035092.1	34753114	.	C	A	.	.	MAF_INRAE=46.835;MAF_USDA=9.412
NC_035092.1	34753145	.	T	G	.	.	MAF_USDA=7.143
NC_035092.1	34753163	.	C	A	.	.	MAF_USDA=4.167
NC_035092.1	34753195	.	G	A	.	.	MAF_USDA=5.833
NC_035092.1	34753215	.	A	T	.	.	MAF_INRAE=42.105;MAF_USDA=18.452
NC_035092.1	34753490	.	A	T	.	.	MAF_USDA=6.471
NC_035092.1	34753550	.	C	G	.	.	MAF_INRAE=5.263;MAF_USDA=5.738
NC_035092.1	34753562	.	C	A	.	.	MAF_USDA=4.118
NC_035092.1	34753599	.	T	A	.	.	MAF_INRAE=21.053;MAF_USDA=38.235
NC_035092.1	34753610	.	G	A	.	.	MAF_INRAE=5.263
NC_035092.1	34753616	.	T	C	.	.	MAF_USDA=2.459
NC_035092.1	34753793	.	A	C	.	.	MAF_INRAE=7.595;MAF_USDA=17.647
NC_035092.1	34753910	.	A	G	.	.	MAF_INRAE=6.962;MAF_USDA=5.738
NC_035092.1	34754064	.	A	C	.	.	MAF_INRAE=48.734;MAF_USDA=29.412
NC_035092.1	34754103	.	C	T	.	.	MAF_USDA=2.459
NC_035092.1	34754169	.	A	C	.	.	MAF_INRAE=48.734;MAF_USDA=28.824
NC_035092.1	34754172	.	T	G	.	.	MAF_USDA=1.639
NC_035092.1	34754210	.	T	A	.	.	MAF_USDA=1.639
NC_035092.1	34754224	.	G	A	.	.	MAF_INRAE=48.734;MAF_USDA=17.059
NC_035092.1	34754259	.	A	C	.	.	MAF_INRAE=36.709;MAF_USDA=36.471
NC_035092.1	34754284	.	C	T	.	.	MAF_INRAE=7.595;MAF_USDA=20.0
NC_035092.1	34754331	.	G	A	.	.	MAF_INRAE=7.595;MAF_USDA=17.647
NC_035092.1	34754401	.	C	A	.	.	MAF_INRAE=48.101;MAF_USDA=17.647
NC_035092.1	34754420	.	G	C	.	.	MAF_USDA=7.377
NC_035092.1	34754517	.	T	A	.	.	MAF_USDA=1.639
NC_035092.1	34754550	.	T	A	.	.	MAF_USDA=2.459
NC_035092.1	34754603	.	C	T	.	.	MAF_USDA=4.098
NC_035092.1	34754645	.	C	A	.	.	MAF_USDA=1.639
NC_035092.1	34754827	.	T	C	.	.	MAF_USDA=4.167
NC_035092.1	34754869	.	T	A	.	.	MAF_USDA=8.824
NC_035092.1	34754905	.	A	C	.	.	MAF_INRAE=31.667;MAF_USDA=10.588
NC_035092.1	34754955	.	T	C	.	.	MAF_USDA=1.639
NC_035092.1	34754961	.	G	T	.	.	MAF_USDA=14.706
NC_035092.1	34754995	.	A	T	.	.	MAF_USDA=5.882
NC_035092.1	34755062	.	T	A	.	.	MAF_USDA=9.836
NC_035092.1	34755233	.	A	T	.	.	MAF_INRAE=7.595;MAF_USDA=13.934
NC_035092.1	34755360	.	A	G	.	.	MAF_INRAE=14.557;MAF_USDA=37.059
NC_035092.1	34755367	.	A	G	.	.	MAF_USDA=8.197
NC_035092.1	34755567	.	A	G	.	.	MAF_USDA=5.738
NC_035092.1	34755617	.	T	C	.	.	MAF_INRAE=7.595;MAF_USDA=17.647
NC_035092.1	34755633	.	A	C	.	.	MAF_USDA=1.639
NC_035092.1	34755748	.	C	T	.	.	MAF_USDA=5.738
NC_035092.1	34755888	.	G	A	.	.	MAF_INRAE=17.089;MAF_USDA=6.471
NC_035092.1	34755903	.	A	G	.	.	MAF_USDA=13.934
NC_035092.1	34755919	.	T	C	.	.	MAF_USDA=5.738
NC_035092.1	34756108	.	A	C	.	.	MAF_USDA=2.459
NC_035092.1	34756545	.	C	A	.	.	MAF_INRAE=6.962;MAF_USDA=4.098
NC_035092.1	34756792	.	A	C	.	.	MAF_USDA=1.639
NC_035092.1	34756834	.	T	A	.	.	MAF_INRAE=16.667
NC_035092.1	34756835	.	C	A	.	.	MAF_USDA=13.529
NC_035092.1	34757383	.	G	A	.	.	MAF_INRAE=35.443;MAF_USDA=21.765
NC_035092.1	34757434	.	T	C	.	.	MAF_USDA=18.452
NC_035092.1	34757486	.	T	C	.	.	MAF_USDA=1.786
NC_035092.1	34757533	.	T	A	.	.	MAF_USDA=2.459
NC_035092.1	34757557	.	G	T	.	.	MAF_USDA=1.639
NC_035092.1	34757577	.	C	A	.	.	MAF_USDA=1.639
NC_035092.1	34757668	.	C	A	.	.	MAF_USDA=6.471
NC_035092.1	34757696	.	G	A	.	.	MAF_INRAE=15.19
NC_035092.1	34757702	.	G	A	.	.	MAF_USDA=6.557
NC_035092.1	34757703	.	C	T	.	.	MAF_USDA=2.459
NC_035092.1	34757764	.	A	C	.	.	MAF_INRAE=5.263;MAF_USDA=10.588
NC_035092.1	34757814	.	C	A	.	.	MAF_USDA=20.833
NC_035092.1	34757829	.	G	T	.	.	MAF_USDA=4.098
NC_035092.1	34758032	.	C	A	.	.	MAF_INRAE=3.165
NC_035092.1	34758334	.	T	A	.	.	MAF_INRAE=6.962
NC_035092.1	34758409	.	T	G	.	.	MAF_USDA=10.714
NC_035092.1	34758411	.	A	C	.	.	MAF_INRAE=17.722;MAF_USDA=42.857
NC_035092.1	34758515	.	A	C	.	.	MAF_USDA=1.639
NC_035092.1	34758843	.	G	A	.	.	MAF_USDA=22.917
NC_035092.1	34758853	.	C	T	.	.	MAF_USDA=4.098
NC_035092.1	34758864	.	C	T	.	.	MAF_USDA=11.475
NC_035092.1	34758900	.	A	T	.	.	MAF_USDA=1.639
NC_035092.1	34758918	.	G	A	.	.	MAF_USDA=11.176
NC_035092.1	34758943	.	G	T	.	.	MAF_USDA=2.459
NC_035092.1	34758978	.	T	C	.	.	MAF_INRAE=6.962;MAF_USDA=20.0
NC_035092.1	34759007	.	G	T	.	.	MAF_INRAE=5.263
NC_035092.1	34759053	.	A	G	.	.	MAF_USDA=4.098
NC_035092.1	34759080	.	A	T	.	.	MAF_USDA=1.639
NC_035092.1	34759107	.	A	G	.	.	MAF_USDA=10.588
NC_035092.1	34759120	.	C	T	.	.	MAF_USDA=4.098
NC_035092.1	34759243	.	C	G	.	.	MAF_INRAE=36.076;MAF_USDA=22.353
NC_035092.1	34759314	.	A	C	.	.	MAF_USDA=2.459
NC_035092.1	34759350	.	G	A	.	.	MAF_USDA=4.167
NC_035092.1	34759351	.	C	T	.	.	MAF_USDA=4.167
NC_035092.1	34759369	.	T	C	.	.	MAF_USDA=4.918
NC_035092.1	34759400	.	G	A	.	.	MAF_USDA=4.098
NC_035092.1	34759412	.	G	T	.	.	MAF_USDA=4.918
NC_035092.1	34759419	.	C	T	.	.	MAF_INRAE=48.101;MAF_USDA=18.824
NC_035092.1	34759463	.	G	A	.	.	MAF_USDA=2.459
NC_035092.1	34759504	.	C	T	.	.	MAF_INRAE=17.5
NC_035092.1	34759558	.	C	T	.	.	MAF_USDA=1.639
NC_035092.1	34759602	.	G	A	.	.	MAF_USDA=6.471
NC_035092.1	34759660	.	G	A	.	.	MAF_USDA=20.833
NC_035092.1	34759684	.	G	T	.	.	MAF_USDA=1.639
NC_035092.1	34759700	.	C	T	.	.	MAF_INRAE=34.81;MAF_USDA=22.941
NC_035092.1	34759725	.	G	T	.	.	MAF_INRAE=34.81;MAF_USDA=22.941
NC_035092.1	34759731	.	G	A	.	.	MAF_INRAE=34.81;MAF_USDA=23.529
NC_035092.1	34759775	.	T	A	.	.	MAF_INRAE=34.81;MAF_USDA=22.941
NC_035092.1	34760021	.	A	T	.	.	MAF_USDA=4.098
NC_035092.1	34760060	.	G	A	.	.	MAF_USDA=4.098
NC_035092.1	34760065	.	C	A	.	.	MAF_INRAE=16.456;MAF_USDA=4.098
NC_035092.1	34760078	.	G	A	.	.	MAF_INRAE=6.962;MAF_USDA=6.471
NC_035092.1	34760174	.	A	G	.	.	MAF_INRAE=47.5;MAF_USDA=16.471
NC_035092.1	34760209	.	G	T	.	.	MAF_USDA=2.459
NC_035092.1	34760260	.	A	G	.	.	MAF_USDA=20.0
NC_035092.1	34760268	.	G	A	.	.	MAF_USDA=2.459
NC_035092.1	34760282	.	T	C	.	.	MAF_INRAE=3.165
NC_035092.1	34760285	.	C	T	.	.	MAF_INRAE=2.5
NC_035092.1	34760286	.	G	A	.	.	MAF_USDA=4.098
NC_035092.1	34760351	.	A	C	.	.	MAF_USDA=2.459
NC_035092.1	34760359	.	T	G	.	.	MAF_USDA=4.098
NC_035092.1	34760414	.	T	A	.	.	MAF_INRAE=49.167;MAF_USDA=25.0
NC_035092.1	34760444	.	A	G	.	.	MAF_USDA=5.738
NC_035092.1	34760520	.	T	C	.	.	MAF_USDA=5.738
NC_035092.1	34760541	.	G	A	.	.	MAF_INRAE=34.81;MAF_USDA=24.706
NC_035092.1	34760688	.	G	A	.	.	MAF_USDA=6.25
NC_035092.1	34760708	.	T	C	.	.	MAF_INRAE=16.456;MAF_USDA=10.588
NC_035092.1	34760840	.	G	T	.	.	MAF_INRAE=12.5
NC_035092.1	34760917	.	A	C	.	.	MAF_INRAE=36.076;MAF_USDA=25.294
NC_035092.1	34760925	.	C	A	.	.	MAF_USDA=2.083
NC_035092.1	34760994	.	C	T	.	.	MAF_USDA=2.459
NC_035092.1	34761091	.	C	G	.	.	MAF_USDA=1.639
NC_035092.1	34761094	.	G	T	.	.	MAF_INRAE=15.823
NC_035092.1	34761107	.	A	G	.	.	MAF_USDA=3.279
NC_035092.1	34761183	.	G	A	.	.	MAF_USDA=20.833
NC_035092.1	34761234	.	G	A	.	.	MAF_USDA=4.098
NC_035092.1	34761393	.	G	A	.	.	MAF_USDA=1.639
NC_035092.1	34761432	.	T	G	.	.	MAF_INRAE=17.722;MAF_USDA=45.882
NC_035092.1	34761496	.	G	A	.	.	MAF_INRAE=31.579
NC_035092.1	34761550	.	G	A	.	.	MAF_USDA=6.471
NC_035092.1	34761571	.	T	C	.	.	MAF_INRAE=3.165
NC_035092.1	34761588	.	C	A	.	.	MAF_INRAE=6.962;MAF_USDA=5.882
NC_035092.1	34761663	.	T	C	.	.	MAF_INRAE=6.962;MAF_USDA=5.882
NC_035092.1	34761742	.	A	C	.	.	MAF_USDA=1.639
NC_035092.1	34761747	.	G	A	.	.	MAF_USDA=6.471
NC_035092.1	34761755	.	A	C	.	.	MAF_INRAE=17.722;MAF_USDA=46.471
NC_035092.1	34761811	.	G	A	.	.	MAF_USDA=1.639
NC_035092.1	34761862	.	T	A	.	.	MAF_USDA=11.176
NC_035092.1	34761905	.	T	G	.	.	MAF_USDA=19.412
NC_035092.1	34761913	.	C	T	.	.	MAF_INRAE=35.443;MAF_USDA=23.529
NC_035092.1	34761983	.	T	A	.	.	MAF_USDA=1.765
NC_035092.1	34762138	.	C	G	.	.	MAF_INRAE=5.263;MAF_USDA=10.0
NC_035092.1	34762253	.	G	T	.	.	MAF_USDA=1.639
NC_035092.1	34762320	.	C	T	.	.	MAF_USDA=1.639
NC_035092.1	34762376	.	G	A	.	.	MAF_USDA=3.279
NC_035092.1	34762402	.	A	G	.	.	MAF_USDA=4.918
NC_035092.1	34762415	.	A	T	.	.	MAF_USDA=4.098
NC_035092.1	34762511	.	A	G	.	.	MAF_INRAE=34.81;MAF_USDA=29.412
NC_035092.1	34762592	.	C	T	.	.	MAF_INRAE=6.962
NC_035092.1	34762618	.	T	G	.	.	MAF_USDA=11.176
NC_035092.1	34762631	.	G	A	.	.	MAF_INRAE=17.089;MAF_USDA=16.471
NC_035092.1	34762887	.	C	T	.	.	MAF_USDA=1.639
NC_035092.1	34762898	.	A	T	.	.	MAF_INRAE=34.177;MAF_USDA=24.706
NC_035092.1	34763027	.	C	T	.	.	MAF_INRAE=6.962
NC_035092.1	34763064	.	G	T	.	.	MAF_USDA=2.5
NC_035092.1	34763090	.	T	A	.	.	MAF_INRAE=18.354;MAF_USDA=45.294
NC_035092.1	34763113	.	T	G	.	.	MAF_USDA=9.412
NC_035092.1	34763114	.	A	C	.	.	MAF_USDA=1.639
NC_035092.1	34763198	.	C	T	.	.	MAF_USDA=1.639
NC_035092.1	34763211	.	C	A	.	.	MAF_USDA=1.639
NC_035092.1	34763261	.	G	C	.	.	MAF_USDA=1.639
NC_035092.1	34763485	.	C	T	.	.	MAF_INRAE=35.443;MAF_USDA=25.882
NC_035092.1	34763599	.	G	A	.	.	MAF_USDA=6.471
NC_035092.1	34763670	.	G	A	.	.	MAF_INRAE=5.263;MAF_USDA=4.167
NC_035092.1	34763733	.	G	T	.	.	MAF_USDA=6.557
NC_035092.1	34763786	.	G	T	.	.	MAF_USDA=1.667
NC_035092.1	34763826	.	G	A	.	.	MAF_USDA=2.459
NC_035092.1	34763893	.	G	T	.	.	MAF_INRAE=5.263;MAF_USDA=11.176
NC_035092.1	34763898	.	T	C	.	.	MAF_USDA=6.25
NC_035092.1	34764267	.	T	A	.	.	MAF_INRAE=34.81;MAF_USDA=24.706
NC_035092.1	34764277	.	G	T	.	.	MAF_USDA=2.459
NC_035092.1	34764299	.	G	T	.	.	MAF_INRAE=5.263;MAF_USDA=4.167
NC_035092.1	34764374	.	C	A	.	.	MAF_INRAE=34.81;MAF_USDA=24.706
NC_035092.1	34764416	.	G	A	.	.	MAF_INRAE=34.81;MAF_USDA=24.706
NC_035092.1	34764583	.	T	G	.	.	MAF_USDA=6.557
NC_035092.1	34764679	.	T	A	.	.	MAF_USDA=4.098
NC_035092.1	34764685	.	A	C	.	.	MAF_INRAE=48.734;MAF_USDA=16.471
NC_035092.1	34764763	.	G	T	.	.	MAF_INRAE=6.962
NC_035092.1	34764787	.	C	T	.	.	MAF_INRAE=5.263;MAF_USDA=9.412
NC_035092.1	34764791	.	T	C	.	.	MAF_INRAE=17.722;MAF_USDA=44.706
NC_035092.1	34764905	.	A	G	.	.	MAF_INRAE=35.443;MAF_USDA=24.118
NC_035092.1	34764931	.	T	A	.	.	MAF_USDA=1.639
NC_035092.1	34764932	.	G	T	.	.	MAF_USDA=1.639
NC_035092.1	34765045	.	T	A	.	.	MAF_USDA=2.459
NC_035092.1	34765136	.	C	T	.	.	MAF_USDA=1.639
NC_035092.1	34765139	.	G	A	.	.	MAF_INRAE=34.81;MAF_USDA=24.118
NC_035092.1	34765201	.	G	A	.	.	MAF_INRAE=34.81;MAF_USDA=24.706
NC_035092.1	34765240	.	C	T	.	.	MAF_INRAE=34.81;MAF_USDA=24.706
NC_035092.1	34765249	.	C	T	.	.	MAF_USDA=3.529
NC_035092.1	34765476	.	C	T	.	.	MAF_USDA=1.639
NC_035092.1	34765566	.	G	T	.	.	MAF_USDA=4.098
NC_035092.1	34765569	.	C	T	.	.	MAF_USDA=1.639
NC_035092.1	34765715	.	G	T	.	.	MAF_USDA=1.667
NC_035092.1	34765769	.	T	A	.	.	MAF_USDA=4.098
NC_035092.1	34765812	.	C	T	.	.	MAF_INRAE=1.667;MAF_USDA=7.059
NC_035092.1	34765830	.	C	T	.	.	MAF_INRAE=9.494;MAF_USDA=24.118
NC_035092.1	34765846	.	A	C	.	.	MAF_USDA=1.639
NC_035092.1	34765908	.	T	C	.	.	MAF_INRAE=17.722;MAF_USDA=44.706
NC_035092.1	34766135	.	A	G	.	.	MAF_USDA=4.098
NC_035092.1	34766226	.	A	G	.	.	MAF_USDA=4.098
NC_035092.1	34766322	.	C	T	.	.	MAF_USDA=4.098
NC_035092.1	34766351	.	C	T	.	.	MAF_INRAE=6.962;MAF_USDA=18.824
NC_035092.1	34766365	.	T	G	.	.	MAF_INRAE=6.962
NC_035092.1	34766376	.	G	T	.	.	MAF_USDA=1.639
NC_035092.1	34766398	.	A	C	.	.	MAF_USDA=4.098
NC_035092.1	34766440	.	G	T	.	.	MAF_INRAE=35.443;MAF_USDA=28.824
NC_035092.1	34766454	.	T	G	.	.	MAF_USDA=4.098
NC_035092.1	34766570	.	C	T	.	.	MAF_INRAE=48.734;MAF_USDA=17.262
NC_035092.1	34766604	.	C	T	.	.	MAF_INRAE=35.443;MAF_USDA=25.0
NC_035092.1	34766607	.	C	A	.	.	MAF_USDA=6.548
NC_035092.1	34766631	.	T	A	.	.	MAF_USDA=6.471
NC_035092.1	34766734	.	C	T	.	.	MAF_USDA=29.167
NC_035092.1	34766954	.	C	T	.	.	MAF_INRAE=3.797;MAF_USDA=15.476
NC_035092.1	34767225	.	T	C	.	.	MAF_USDA=8.333
NC_035092.1	34767347	.	G	C	.	.	MAF_INRAE=3.797;MAF_USDA=15.294
NC_035092.1	34767351	.	T	C	.	.	MAF_INRAE=21.519;MAF_USDA=28.824
NC_035092.1	34767362	.	T	A	.	.	MAF_USDA=4.706
NC_035092.1	34767411	.	A	C	.	.	MAF_USDA=6.557
NC_035092.1	34767414	.	T	G	.	.	MAF_USDA=1.639
NC_035092.1	34767461	.	C	T	.	.	MAF_USDA=1.639
NC_035092.1	34767605	.	G	C	.	.	MAF_USDA=6.557
NC_035092.1	34767729	.	A	C	.	.	MAF_USDA=6.557
NC_035092.1	34767966	.	C	T	.	.	MAF_INRAE=3.165;MAF_USDA=4.918
NC_035092.1	34768207	.	G	A	.	.	MAF_USDA=7.059
NC_035092.1	34768234	.	G	A	.	.	MAF_INRAE=17.5
NC_035092.1	34768355	.	G	T	.	.	MAF_USDA=1.639
NC_035092.1	34768579	.	G	C	.	.	MAF_INRAE=17.722;MAF_USDA=44.706
NC_035092.1	34768967	.	T	A	.	.	MAF_INRAE=3.797;MAF_USDA=15.882
NC_035092.1	34768968	.	T	G	.	.	MAF_INRAE=5.263;MAF_USDA=4.167
NC_035092.1	34769065	.	T	A	.	.	MAF_INRAE=16.456;MAF_USDA=6.557
NC_035092.1	34769355	.	C	T	.	.	MAF_USDA=6.557
NC_035092.1	34769440	.	G	A	.	.	MAF_USDA=1.667
NC_035092.1	34769485	.	G	T	.	.	MAF_INRAE=18.354;MAF_USDA=41.765
NC_035092.1	34769486	.	T	A	.	.	MAF_INRAE=15.833;MAF_USDA=41.765
NC_035092.1	34769505	.	G	C	.	.	MAF_INRAE=18.354;MAF_USDA=44.118
NC_035092.1	34769664	.	G	T	.	.	MAF_USDA=4.918
NC_035092.1	34769943	.	A	T	.	.	MAF_USDA=2.459
NC_035092.1	34769947	.	G	A	.	.	MAF_INRAE=6.962
NC_035092.1	34770136	.	C	T	.	.	MAF_USDA=6.557
NC_035092.1	34770219	.	C	T	.	.	MAF_INRAE=48.101;MAF_USDA=41.667
NC_035092.1	34770346	.	C	T	.	.	MAF_INRAE=6.962
NC_035092.1	34770390	.	C	T	.	.	MAF_USDA=29.167
NC_035092.1	34770508	.	A	C	.	.	MAF_USDA=12.941
NC_035092.1	34770678	.	C	A	.	.	MAF_USDA=20.833
NC_035092.1	34770845	.	G	T	.	.	MAF_INRAE=47.468;MAF_USDA=9.412
NC_035092.1	34770908	.	G	T	.	.	MAF_INRAE=9.494;MAF_USDA=26.23
NC_035092.1	34770918	.	T	G	.	.	MAF_INRAE=21.519;MAF_USDA=24.59
NC_035092.1	34771002	.	A	G	.	.	MAF_INRAE=6.962;MAF_USDA=5.882
NC_035092.1	34771020	.	G	T	.	.	MAF_USDA=1.639
NC_035092.1	34771050	.	C	T	.	.	MAF_INRAE=5.263;MAF_USDA=4.167
NC_035092.1	34771251	.	C	A	.	.	MAF_USDA=1.639
NC_035092.1	34771509	.	A	T	.	.	MAF_INRAE=15.833;MAF_USDA=4.167
NC_035092.1	34771602	.	G	A	.	.	MAF_USDA=4.098
NC_035092.1	34771949	.	G	A	.	.	MAF_USDA=1.639
NC_035092.1	34771976	.	T	C	.	.	MAF_USDA=20.833
NC_035092.1	34772000	.	C	G	.	.	MAF_USDA=4.098
NC_035092.1	34772077	.	C	T	.	.	MAF_INRAE=48.101;MAF_USDA=18.824
NC_035092.1	34772179	.	T	A	.	.	MAF_INRAE=6.962
NC_035092.1	34772218	.	C	T	.	.	MAF_USDA=1.639
NC_035092.1	34772410	.	G	A	.	.	MAF_USDA=3.529
NC_035092.1	34772419	.	A	C	.	.	MAF_USDA=2.459
NC_035092.1	34772458	.	T	A	.	.	MAF_USDA=1.765
NC_035092.1	34772599	.	G	A	.	.	MAF_USDA=2.459
NC_035092.1	34772730	.	C	A	.	.	MAF_USDA=1.639
NC_035092.1	34773017	.	C	T	.	.	MAF_INRAE=9.494;MAF_USDA=4.118
NC_035092.1	34773024	.	C	T	.	.	MAF_INRAE=3.165
NC_035092.1	34773025	.	C	A	.	.	MAF_INRAE=15.0;MAF_USDA=45.833
NC_035092.1	34773026	.	G	A	.	.	MAF_USDA=4.098
NC_035092.1	34773060	.	T	A	.	.	MAF_USDA=2.459
NC_035092.1	34773061	.	A	T	.	.	MAF_USDA=2.459
NC_035092.1	34773146	.	C	A	.	.	MAF_USDA=20.833
NC_035092.1	34773204	.	A	G	.	.	MAF_USDA=4.237
NC_035092.1	34773355	.	C	A	.	.	MAF_INRAE=43.671;MAF_USDA=15.476
NC_035092.1	34773401	.	C	T	.	.	MAF_INRAE=5.263;MAF_USDA=11.176
NC_035092.1	34773482	.	A	G	.	.	MAF_USDA=4.098
NC_035092.1	34773516	.	A	G	.	.	MAF_USDA=1.639
NC_035092.1	34773592	.	C	T	.	.	MAF_USDA=29.167
NC_035092.1	34773601	.	C	T	.	.	MAF_INRAE=5.263;MAF_USDA=10.588
NC_035092.1	34773603	.	T	C	.	.	MAF_INRAE=3.797;MAF_USDA=10.0
NC_035092.1	34773622	.	C	T	.	.	MAF_USDA=4.098
NC_035092.1	34773634	.	G	T	.	.	MAF_USDA=3.279
NC_035092.1	34773952	.	A	G	.	.	MAF_INRAE=18.987;MAF_USDA=45.882
NC_035092.1	34773970	.	G	A	.	.	MAF_USDA=7.377
NC_035092.1	34773988	.	C	T	.	.	MAF_INRAE=21.519;MAF_USDA=24.118
NC_035092.1	34774018	.	T	G	.	.	MAF_INRAE=3.165
NC_035092.1	34774077	.	A	T	.	.	MAF_INRAE=3.797;MAF_USDA=15.294
NC_035092.1	34774142	.	A	C	.	.	MAF_USDA=1.639
NC_035092.1	34774233	.	G	A	.	.	MAF_USDA=5.738
NC_035092.1	34774333	.	C	A	.	.	MAF_INRAE=10.759;MAF_USDA=49.412
NC_035092.1	34774351	.	T	G	.	.	MAF_USDA=20.833
NC_035092.1	34774358	.	G	T	.	.	MAF_INRAE=10.759;MAF_USDA=47.059
NC_035092.1	34774381	.	T	C	.	.	MAF_INRAE=10.759;MAF_USDA=48.824
NC_035092.1	34774581	.	T	C	.	.	MAF_INRAE=10.759;MAF_USDA=47.059
NC_035092.1	34774648	.	A	G	.	.	MAF_USDA=4.167
NC_035092.1	34774675	.	A	G	.	.	MAF_USDA=1.667
NC_035092.1	34775318	.	C	A	.	.	MAF_USDA=4.118
NC_035092.1	34775425	.	A	C	.	.	MAF_USDA=1.639
NC_035092.1	34775444	.	G	T	.	.	MAF_INRAE=3.165;MAF_USDA=10.0
NC_035092.1	34775469	.	G	T	.	.	MAF_USDA=4.098
NC_035092.1	34775714	.	T	G	.	.	MAF_INRAE=10.759;MAF_USDA=49.412
NC_035092.1	34775911	.	T	C	.	.	MAF_USDA=4.167
NC_035092.1	34775937	.	T	G	.	.	MAF_INRAE=10.759;MAF_USDA=19.048
NC_035092.1	34775940	.	T	C	.	.	MAF_INRAE=7.5;MAF_USDA=48.81
NC_035092.1	34776103	.	T	C	.	.	MAF_USDA=2.459
NC_035092.1	34776154	.	C	T	.	.	MAF_INRAE=15.823
NC_035092.1	34776238	.	G	T	.	.	MAF_USDA=4.098
NC_035092.1	34776242	.	C	T	.	.	MAF_USDA=2.459
NC_035092.1	34776257	.	T	A	.	.	MAF_INRAE=3.165;MAF_USDA=4.098
NC_035092.1	34776289	.	G	A	.	.	MAF_USDA=2.459
NC_035092.1	34776405	.	A	C	.	.	MAF_USDA=4.918
NC_035092.1	34776435	.	G	T	.	.	MAF_USDA=29.167
NC_035092.1	34776436	.	C	T	.	.	MAF_USDA=29.167
NC_035092.1	34776441	.	A	T	.	.	MAF_USDA=29.167
NC_035092.1	34776472	.	C	T	.	.	MAF_INRAE=21.519;MAF_USDA=21.176
NC_035092.1	34776519	.	T	C	.	.	MAF_INRAE=8.861
NC_035092.1	34776544	.	T	C	.	.	MAF_USDA=4.098
NC_035092.1	34776551	.	C	T	.	.	MAF_USDA=6.25
NC_035092.1	34776601	.	A	C	.	.	MAF_USDA=17.647
NC_035092.1	34776805	.	T	A	.	.	MAF_INRAE=29.114
NC_035092.1	34777035	.	C	T	.	.	MAF_USDA=1.667
NC_035092.1	34777175	.	T	G	.	.	MAF_USDA=18.235
NC_035092.1	34777211	.	C	T	.	.	MAF_INRAE=3.165
NC_035092.1	34777238	.	C	A	.	.	MAF_INRAE=28.481;MAF_USDA=4.098
NC_035092.1	34777363	.	A	T	.	.	MAF_INRAE=10.759;MAF_USDA=50.0
NC_035092.1	34777383	.	T	G	.	.	MAF_INRAE=22.152;MAF_USDA=24.706
NC_035092.1	34777394	.	T	C	.	.	MAF_USDA=6.557
NC_035092.1	34777453	.	T	C	.	.	MAF_INRAE=27.215;MAF_USDA=30.0
NC_035092.1	34777539	.	C	A	.	.	MAF_INRAE=16.456
NC_035092.1	34777600	.	T	G	.	.	MAF_INRAE=48.734;MAF_USDA=28.824
NC_035092.1	34777664	.	C	T	.	.	MAF_INRAE=43.671;MAF_USDA=27.647
NC_035092.1	34777717	.	T	A	.	.	MAF_USDA=41.667
NC_035092.1	34777719	.	T	A	.	.	MAF_INRAE=28.333;MAF_USDA=6.25
NC_035092.1	34777885	.	A	C	.	.	MAF_INRAE=5.263;MAF_USDA=30.588
NC_035092.1	34777918	.	C	T	.	.	MAF_INRAE=4.167;MAF_USDA=7.377
NC_035092.1	34777955	.	C	A	.	.	MAF_USDA=4.918
NC_035092.1	34777985	.	C	T	.	.	MAF_INRAE=5.263;MAF_USDA=11.176
NC_035092.1	34778076	.	T	C	.	.	MAF_USDA=1.639
NC_035092.1	34778168	.	T	A	.	.	MAF_USDA=11.765
NC_035092.1	34778169	.	G	A	.	.	MAF_USDA=11.765
NC_035092.1	34778181	.	A	G	.	.	MAF_INRAE=3.165
NC_035092.1	34778192	.	T	C	.	.	MAF_INRAE=5.263
NC_035092.1	34778195	.	T	C	.	.	MAF_INRAE=7.595;MAF_USDA=8.235
NC_035092.1	34778233	.	C	T	.	.	MAF_INRAE=34.81;MAF_USDA=17.059
NC_035092.1	34778234	.	G	T	.	.	MAF_INRAE=16.456;MAF_USDA=4.918
NC_035092.1	34778243	.	C	A	.	.	MAF_INRAE=49.367;MAF_USDA=38.235
NC_035092.1	34778276	.	G	T	.	.	MAF_USDA=1.667
NC_035092.1	34778333	.	G	A	.	.	MAF_INRAE=24.684;MAF_USDA=7.647
NC_035092.1	34778344	.	C	A	.	.	MAF_INRAE=37.342;MAF_USDA=20.0
NC_035092.1	34778660	.	C	A	.	.	MAF_USDA=2.459
NC_035092.1	34778867	.	T	A	.	.	MAF_USDA=3.279
NC_035092.1	34778878	.	C	T	.	.	MAF_USDA=2.459
NC_035092.1	34778893	.	G	T	.	.	MAF_INRAE=12.5
NC_035092.1	34778907	.	A	T	.	.	MAF_USDA=1.639
NC_035092.1	34778918	.	G	A	.	.	MAF_INRAE=17.5;MAF_USDA=5.738
NC_035092.1	34778962	.	G	T	.	.	MAF_INRAE=3.165;MAF_USDA=1.639
NC_035092.1	34778969	.	C	T	.	.	MAF_INRAE=3.165;MAF_USDA=1.639
NC_035092.1	34778995	.	C	T	.	.	MAF_USDA=1.639
NC_035092.1	34779023	.	A	G	.	.	MAF_USDA=12.353
NC_035092.1	34779025	.	T	A	.	.	MAF_INRAE=7.5;MAF_USDA=4.118
NC_035092.1	34779099	.	T	C	.	.	MAF_INRAE=7.5;MAF_USDA=4.118
NC_035092.1	34779108	.	G	A	.	.	MAF_INRAE=3.165
NC_035092.1	34779160	.	T	C	.	.	MAF_INRAE=7.5;MAF_USDA=1.765
NC_035092.1	34779206	.	T	C	.	.	MAF_USDA=2.459
NC_035092.1	34779372	.	C	T	.	.	MAF_USDA=6.557
NC_035092.1	34779376	.	C	T	.	.	MAF_USDA=6.557
NC_035092.1	34779473	.	C	G	.	.	MAF_INRAE=10.526;MAF_USDA=4.918
NC_035092.1	34779481	.	C	T	.	.	MAF_INRAE=24.684;MAF_USDA=5.294
NC_035092.1	34779500	.	T	G	.	.	MAF_INRAE=16.456;MAF_USDA=42.941
NC_035092.1	34779572	.	A	C	.	.	MAF_USDA=1.639
NC_035092.1	34779606	.	G	T	.	.	MAF_USDA=10.656
NC_035092.1	34779631	.	C	A	.	.	MAF_USDA=2.459
NC_035092.1	34779647	.	C	T	.	.	MAF_INRAE=7.5;MAF_USDA=1.765
NC_035092.1	34779672	.	G	A	.	.	MAF_INRAE=24.684;MAF_USDA=9.412
NC_035092.1	34779699	.	T	G	.	.	MAF_INRAE=15.823;MAF_USDA=44.706
NC_035092.1	34779705	.	A	T	.	.	MAF_INRAE=7.5;MAF_USDA=3.529
NC_035092.1	34779724	.	A	T	.	.	MAF_USDA=1.639
NC_035092.1	34779761	.	G	C	.	.	MAF_INRAE=8.228;MAF_USDA=26.471
NC_035092.1	34779794	.	C	A	.	.	MAF_INRAE=5.263;MAF_USDA=4.167
NC_035092.1	34779855	.	A	T	.	.	MAF_USDA=3.279
NC_035092.1	34779902	.	T	C	.	.	MAF_INRAE=50.0;MAF_USDA=28.235
NC_035092.1	34779934	.	G	A	.	.	MAF_INRAE=24.684;MAF_USDA=48.824
NC_035092.1	34779964	.	C	T	.	.	MAF_INRAE=37.342;MAF_USDA=20.0
NC_035092.1	34780007	.	C	A	.	.	MAF_USDA=8.333
NC_035092.1	34780061	.	T	G	.	.	MAF_INRAE=15.823;MAF_USDA=45.294
NC_035092.1	34780085	.	C	T	.	.	MAF_USDA=1.765
NC_035092.1	34780193	.	C	A	.	.	MAF_USDA=1.639
NC_035092.1	34780319	.	T	C	.	.	MAF_INRAE=17.5
NC_035092.1	34780360	.	C	G	.	.	MAF_USDA=4.098
NC_035092.1	34780567	.	A	G	.	.	MAF_INRAE=49.367;MAF_USDA=28.235
NC_035092.1	34780614	.	C	T	.	.	MAF_INRAE=16.456;MAF_USDA=45.294
NC_035092.1	34780635	.	G	A	.	.	MAF_INRAE=49.367;MAF_USDA=39.412
NC_035092.1	34780665	.	T	A	.	.	MAF_INRAE=3.165;MAF_USDA=1.639
NC_035092.1	34780722	.	C	T	.	.	MAF_INRAE=17.5
NC_035092.1	34780806	.	G	A	.	.	MAF_INRAE=25.316;MAF_USDA=48.235
NC_035092.1	34780878	.	G	T	.	.	MAF_INRAE=7.5;MAF_USDA=5.294
NC_035092.1	34780925	.	G	T	.	.	MAF_INRAE=37.342;MAF_USDA=20.588
NC_035092.1	34780987	.	G	T	.	.	MAF_INRAE=5.263;MAF_USDA=4.167
NC_035092.1	34781037	.	A	G	.	.	MAF_INRAE=5.263;MAF_USDA=4.167
NC_035092.1	34781079	.	G	A	.	.	MAF_INRAE=15.823;MAF_USDA=41.667
NC_035092.1	34781087	.	T	A	.	.	MAF_INRAE=24.684;MAF_USDA=9.412
NC_035092.1	34781092	.	G	A	.	.	MAF_USDA=1.639
NC_035092.1	34781104	.	G	A	.	.	MAF_INRAE=7.5
NC_035092.1	34781106	.	C	T	.	.	MAF_USDA=10.656
NC_035092.1	34781171	.	T	G	.	.	MAF_USDA=1.639
NC_035092.1	34781220	.	G	A	.	.	MAF_USDA=1.639
NC_035092.1	34781325	.	T	A	.	.	MAF_USDA=1.639
NC_035092.1	34781333	.	T	C	.	.	MAF_INRAE=24.684;MAF_USDA=50.0
NC_035092.1	34781370	.	C	T	.	.	MAF_USDA=8.333
NC_035092.1	34781371	.	A	G	.	.	MAF_INRAE=16.456;MAF_USDA=45.294
NC_035092.1	34781382	.	A	T	.	.	MAF_INRAE=3.165;MAF_USDA=1.639
NC_035092.1	34781431	.	C	A	.	.	MAF_USDA=11.765
NC_035092.1	34781438	.	T	C	.	.	MAF_USDA=2.459
NC_035092.1	34781507	.	T	C	.	.	MAF_INRAE=24.684;MAF_USDA=48.824
NC_035092.1	34781512	.	C	T	.	.	MAF_INRAE=16.456
NC_035092.1	34781518	.	T	A	.	.	MAF_INRAE=24.684;MAF_USDA=48.235
NC_035092.1	34781594	.	C	A	.	.	MAF_USDA=6.25
NC_035092.1	34781614	.	A	C	.	.	MAF_INRAE=16.456;MAF_USDA=45.294
NC_035092.1	34781654	.	C	T	.	.	MAF_USDA=3.279
NC_035092.1	34781683	.	A	T	.	.	MAF_USDA=11.765
NC_035092.1	34781684	.	T	A	.	.	MAF_USDA=11.765
NC_035092.1	34781809	.	G	A	.	.	MAF_USDA=6.557
NC_035092.1	34781837	.	C	T	.	.	MAF_USDA=5.738
NC_035092.1	34781918	.	A	T	.	.	MAF_USDA=11.176
NC_035092.1	34781949	.	C	T	.	.	MAF_USDA=1.639
NC_035092.1	34781968	.	A	C	.	.	MAF_INRAE=24.684;MAF_USDA=12.941
NC_035092.1	34782048	.	C	T	.	.	MAF_INRAE=7.5;MAF_USDA=1.765
NC_035092.1	34782050	.	G	A	.	.	MAF_USDA=1.765
NC_035092.1	34782057	.	A	T	.	.	MAF_INRAE=37.342;MAF_USDA=17.647
NC_035092.1	34782066	.	T	G	.	.	MAF_USDA=2.459
NC_035092.1	34782088	.	A	G	.	.	MAF_USDA=6.557
NC_035092.1	34782206	.	G	A	.	.	MAF_USDA=1.639
NC_035092.1	34782368	.	A	G	.	.	MAF_INRAE=24.051;MAF_USDA=11.765
NC_035092.1	34782370	.	T	G	.	.	MAF_INRAE=21.667;MAF_USDA=11.765
NC_035092.1	34782451	.	A	T	.	.	MAF_INRAE=7.595;MAF_USDA=8.235
NC_035092.1	34782493	.	A	G	.	.	MAF_USDA=8.333
NC_035092.1	34782576	.	G	T	.	.	MAF_INRAE=5.263;MAF_USDA=4.167
NC_035092.1	34782710	.	C	T	.	.	MAF_USDA=1.639
NC_035092.1	34782721	.	T	A	.	.	MAF_USDA=3.279
NC_035092.1	34782813	.	C	T	.	.	MAF_USDA=2.459
NC_035092.1	34782933	.	C	G	.	.	MAF_INRAE=34.177;MAF_USDA=15.882
NC_035092.1	34782970	.	G	T	.	.	MAF_USDA=4.098
NC_035092.1	34782986	.	A	G	.	.	MAF_USDA=2.459
NC_035092.1	34783201	.	T	C	.	.	MAF_INRAE=24.051;MAF_USDA=9.412
NC_035092.1	34783227	.	C	T	.	.	MAF_USDA=1.639
NC_035092.1	34783237	.	C	T	.	.	MAF_INRAE=39.873;MAF_USDA=17.059
NC_035092.1	34783246	.	C	A	.	.	MAF_USDA=1.639
NC_035092.1	34783466	.	T	A	.	.	MAF_USDA=3.279
NC_035092.1	34783532	.	A	G	.	.	MAF_INRAE=26.582;MAF_USDA=48.824
NC_035092.1	34783573	.	G	A	.	.	MAF_USDA=3.279
NC_035092.1	34783623	.	C	T	.	.	MAF_INRAE=10.526;MAF_USDA=47.059
NC_035092.1	34783643	.	C	T	.	.	MAF_INRAE=41.772;MAF_USDA=40.0
NC_035092.1	34783653	.	C	A	.	.	MAF_USDA=29.167
NC_035092.1	34783655	.	C	T	.	.	MAF_USDA=2.353
NC_035092.1	34783684	.	A	T	.	.	MAF_USDA=1.667
NC_035092.1	34783887	.	A	G	.	.	MAF_USDA=3.529
NC_035092.1	34783965	.	C	T	.	.	MAF_INRAE=6.667
NC_035092.1	34784015	.	A	C	.	.	MAF_USDA=25.0
NC_035092.1	34784053	.	G	A	.	.	MAF_INRAE=33.333;MAF_USDA=50.0
NC_035092.1	34784130	.	G	C	.	.	MAF_USDA=6.25
NC_035092.1	34784209	.	T	C	.	.	MAF_INRAE=23.333;MAF_USDA=4.706
NC_035092.1	34784296	.	A	T	.	.	MAF_INRAE=7.5;MAF_USDA=1.639
NC_035092.1	34784333	.	C	T	.	.	MAF_INRAE=25.833;MAF_USDA=3.529
NC_035092.1	34784400	.	T	A	.	.	MAF_USDA=2.459
NC_035092.1	34784443	.	G	A	.	.	MAF_USDA=1.639
NC_035092.1	34784520	.	T	A	.	.	MAF_USDA=11.765
NC_035092.1	34784543	.	C	T	.	.	MAF_INRAE=22.152;MAF_USDA=1.765
NC_035092.1	34784688	.	G	C	.	.	MAF_INRAE=27.848;MAF_USDA=48.235
NC_035092.1	34784689	.	G	A	.	.	MAF_USDA=5.294
NC_035092.1	34784693	.	G	A	.	.	MAF_INRAE=34.167;MAF_USDA=48.824
NC_035092.1	34784924	.	C	T	.	.	MAF_USDA=2.941
NC_035092.1	34784951	.	T	A	.	.	MAF_INRAE=26.582;MAF_USDA=47.059
NC_035092.1	34785275	.	A	T	.	.	MAF_USDA=2.459
NC_035092.1	34785289	.	G	A	.	.	MAF_USDA=6.557
NC_035092.1	34785291	.	A	C	.	.	MAF_INRAE=6.962;MAF_USDA=37.059
NC_035092.1	34785318	.	T	C	.	.	MAF_INRAE=6.962;MAF_USDA=27.647
NC_035092.1	34785323	.	C	A	.	.	MAF_USDA=1.639
NC_035092.1	34785345	.	C	A	.	.	MAF_USDA=3.279
NC_035092.1	34785353	.	T	C	.	.	MAF_USDA=11.176
NC_035092.1	34785405	.	A	G	.	.	MAF_INRAE=41.772;MAF_USDA=39.412
NC_035092.1	34785459	.	T	G	.	.	MAF_USDA=7.647
NC_035092.1	34785477	.	G	A	.	.	MAF_USDA=5.833
NC_035092.1	34785478	.	A	G	.	.	MAF_USDA=5.833
NC_035092.1	34785627	.	T	A	.	.	MAF_INRAE=34.81;MAF_USDA=15.294
NC_035092.1	34785655	.	A	C	.	.	MAF_USDA=5.738
NC_035092.1	34785667	.	C	A	.	.	MAF_INRAE=20.253;MAF_USDA=6.471
NC_035092.1	34785703	.	C	G	.	.	MAF_USDA=3.279
NC_035092.1	34785730	.	G	A	.	.	MAF_USDA=2.459
NC_035092.1	34785781	.	C	A	.	.	MAF_USDA=2.459
NC_035092.1	34785791	.	A	G	.	.	MAF_USDA=2.459
NC_035092.1	34785824	.	A	G	.	.	MAF_USDA=1.765
NC_035092.1	34785916	.	T	C	.	.	MAF_USDA=11.176
NC_035092.1	34785922	.	G	C	.	.	MAF_INRAE=31.646;MAF_USDA=9.412
NC_035092.1	34785999	.	A	T	.	.	MAF_USDA=2.459
NC_035092.1	34786014	.	G	T	.	.	MAF_USDA=1.639
NC_035092.1	34786048	.	G	A	.	.	MAF_USDA=1.639
NC_035092.1	34786222	.	A	G	.	.	MAF_INRAE=4.167
NC_035092.1	34786225	.	C	A	.	.	MAF_INRAE=4.167
NC_035092.1	34786235	.	C	A	.	.	MAF_USDA=2.459
NC_035092.1	34786259	.	T	A	.	.	MAF_USDA=1.639
NC_035092.1	34786306	.	C	A	.	.	MAF_INRAE=15.833
NC_035092.1	34786313	.	A	G	.	.	MAF_INRAE=6.962;MAF_USDA=35.882
NC_035092.1	34786316	.	C	T	.	.	MAF_INRAE=15.0
NC_035092.1	34786324	.	T	A	.	.	MAF_INRAE=14.167
NC_035092.1	34786329	.	T	A	.	.	MAF_INRAE=13.333
NC_035092.1	34786330	.	C	T	.	.	MAF_INRAE=13.333
NC_035092.1	34786334	.	C	T	.	.	MAF_INRAE=13.333;MAF_USDA=2.459
NC_035092.1	34786335	.	A	G	.	.	MAF_USDA=5.882
NC_035092.1	34786336	.	T	G	.	.	MAF_INRAE=13.333
NC_035092.1	34786338	.	C	T	.	.	MAF_INRAE=5.263;MAF_USDA=2.941
NC_035092.1	34786339	.	G	T	.	.	MAF_USDA=2.941
NC_035092.1	34786381	.	C	T	.	.	MAF_INRAE=15.823
NC_035092.1	34786486	.	T	G	.	.	MAF_USDA=1.639
NC_035092.1	34786526	.	C	A	.	.	MAF_USDA=2.459
NC_035092.1	34786527	.	A	G	.	.	MAF_INRAE=25.833;MAF_USDA=24.706
NC_035092.1	34786601	.	G	T	.	.	MAF_INRAE=4.167
NC_035092.1	34786606	.	G	A	.	.	MAF_USDA=1.639
NC_035092.1	34786610	.	G	C	.	.	MAF_INRAE=5.0
NC_035092.1	34786612	.	A	C	.	.	MAF_INRAE=5.0
NC_035092.1	34786620	.	A	G	.	.	MAF_INRAE=6.962;MAF_USDA=20.0
NC_035092.1	34786622	.	G	A	.	.	MAF_USDA=2.459
NC_035092.1	34786630	.	T	A	.	.	MAF_INRAE=2.5
NC_035092.1	34786704	.	T	G	.	.	MAF_INRAE=7.5;MAF_USDA=1.639
NC_035092.1	34786729	.	C	A	.	.	MAF_INRAE=34.81;MAF_USDA=15.882
NC_035092.1	34786785	.	C	T	.	.	MAF_INRAE=41.139;MAF_USDA=36.471
NC_035092.1	34786823	.	C	T	.	.	MAF_USDA=3.279
NC_035092.1	34786877	.	C	A	.	.	MAF_USDA=1.639
NC_035092.1	34786882	.	G	A	.	.	MAF_INRAE=5.263;MAF_USDA=4.167
NC_035092.1	34786897	.	T	G	.	.	MAF_INRAE=41.772;MAF_USDA=35.882
NC_035092.1	34787002	.	G	T	.	.	MAF_INRAE=33.544;MAF_USDA=45.882
NC_035092.1	34787017	.	G	T	.	.	MAF_INRAE=25.316;MAF_USDA=8.824
NC_035092.1	34787023	.	C	G	.	.	MAF_INRAE=10.526
NC_035092.1	34787042	.	G	T	.	.	MAF_USDA=2.459
NC_035092.1	34787055	.	G	T	.	.	MAF_INRAE=25.316;MAF_USDA=7.647
NC_035092.1	34787158	.	C	T	.	.	MAF_USDA=3.279
NC_035092.1	34787206	.	G	A	.	.	MAF_INRAE=7.5;MAF_USDA=1.639
NC_035092.1	34787280	.	T	A	.	.	MAF_USDA=29.167
NC_035092.1	34787285	.	A	T	.	.	MAF_USDA=15.574
NC_035092.1	34787305	.	A	G	.	.	MAF_INRAE=6.667
NC_035092.1	34787345	.	G	C	.	.	MAF_INRAE=7.5
NC_035092.1	34787355	.	A	T	.	.	MAF_INRAE=40.506;MAF_USDA=28.235
NC_035092.1	34787398	.	C	T	.	.	MAF_USDA=13.095
NC_035092.1	34787415	.	C	T	.	.	MAF_USDA=8.929
NC_035092.1	34787565	.	G	A	.	.	MAF_INRAE=41.772;MAF_USDA=36.471
NC_035092.1	34787617	.	A	T	.	.	MAF_USDA=20.833
NC_035092.1	34787654	.	C	T	.	.	MAF_USDA=2.459
NC_035092.1	34787667	.	G	A	.	.	MAF_USDA=4.098
NC_035092.1	34787722	.	C	A	.	.	MAF_INRAE=7.5;MAF_USDA=1.639
NC_035092.1	34787776	.	G	T	.	.	MAF_USDA=4.918
NC_035092.1	34787801	.	A	G	.	.	MAF_USDA=4.918
NC_035092.1	34787805	.	G	A	.	.	MAF_USDA=5.738
NC_035092.1	34787817	.	G	A	.	.	MAF_USDA=1.639
NC_035092.1	34787821	.	C	G	.	.	MAF_USDA=2.459
NC_035092.1	34787839	.	C	T	.	.	MAF_USDA=5.738
NC_035092.1	34787840	.	G	T	.	.	MAF_USDA=4.118
NC_035092.1	34787870	.	G	T	.	.	MAF_USDA=5.738
NC_035092.1	34787901	.	C	G	.	.	MAF_USDA=1.639
NC_035092.1	34787912	.	C	T	.	.	MAF_INRAE=25.833;MAF_USDA=12.941
NC_035092.1	34787913	.	T	C	.	.	MAF_USDA=8.197
NC_035092.1	34787936	.	T	C	.	.	MAF_USDA=2.353
NC_035092.1	34787942	.	C	T	.	.	MAF_USDA=5.738
NC_035092.1	34787967	.	A	C	.	.	MAF_USDA=8.197
NC_035092.1	34787973	.	G	T	.	.	MAF_USDA=5.738
NC_035092.1	34787979	.	G	C	.	.	MAF_USDA=4.918
NC_035092.1	34787986	.	T	C	.	.	MAF_USDA=6.557
NC_035092.1	34787996	.	C	T	.	.	MAF_INRAE=6.962;MAF_USDA=1.765
NC_035092.1	34788003	.	T	C	.	.	MAF_USDA=5.738
NC_035092.1	34788012	.	G	A	.	.	MAF_USDA=4.098
NC_035092.1	34788082	.	T	C	.	.	MAF_INRAE=6.962;MAF_USDA=40.588
NC_035092.1	34788217	.	T	A	.	.	MAF_USDA=6.25
NC_035092.1	34788270	.	A	T	.	.	MAF_USDA=1.639
NC_035092.1	34788381	.	G	T	.	.	MAF_INRAE=10.526
NC_035092.1	34788393	.	G	T	.	.	MAF_INRAE=7.5;MAF_USDA=1.639
NC_035092.1	34788434	.	C	T	.	.	MAF_INRAE=7.5;MAF_USDA=1.639
NC_035092.1	34788468	.	C	A	.	.	MAF_INRAE=25.833;MAF_USDA=12.941
NC_035092.1	34788518	.	G	A	.	.	MAF_INRAE=7.5
NC_035092.1	34788600	.	C	A	.	.	MAF_INRAE=6.962;MAF_USDA=40.0
NC_035092.1	34788692	.	C	A	.	.	MAF_INRAE=7.5
NC_035092.1	34788735	.	C	G	.	.	MAF_USDA=3.279
NC_035092.1	34788740	.	A	C	.	.	MAF_USDA=3.279
NC_035092.1	34788746	.	A	G	.	.	MAF_USDA=5.738
NC_035092.1	34788823	.	C	G	.	.	MAF_USDA=1.639
NC_035092.1	34788883	.	A	C	.	.	MAF_USDA=8.235
NC_035092.1	34788902	.	T	C	.	.	MAF_USDA=2.083
NC_035092.1	34788959	.	G	A	.	.	MAF_INRAE=7.5;MAF_USDA=1.639
NC_035092.1	34788969	.	A	G	.	.	MAF_INRAE=7.5;MAF_USDA=1.639
NC_035092.1	34788986	.	G	A	.	.	MAF_USDA=3.279
NC_035092.1	34789105	.	G	T	.	.	MAF_INRAE=5.263;MAF_USDA=2.941
NC_035092.1	34789117	.	C	T	.	.	MAF_INRAE=7.5
NC_035092.1	34789148	.	C	T	.	.	MAF_INRAE=33.544;MAF_USDA=45.882
NC_035092.1	34789230	.	C	T	.	.	MAF_INRAE=17.5
NC_035092.1	34789247	.	A	T	.	.	MAF_INRAE=5.263;MAF_USDA=2.941
NC_035092.1	34789268	.	T	G	.	.	MAF_INRAE=6.962;MAF_USDA=41.176
NC_035092.1	34789336	.	C	T	.	.	MAF_INRAE=27.5;MAF_USDA=2.353
NC_035092.1	34789337	.	G	A	.	.	MAF_INRAE=8.333;MAF_USDA=1.639
NC_035092.1	34789371	.	G	A	.	.	MAF_INRAE=33.544;MAF_USDA=17.059
NC_035092.1	34789377	.	C	T	.	.	MAF_INRAE=24.684;MAF_USDA=7.647
NC_035092.1	34789384	.	T	C	.	.	MAF_INRAE=7.5;MAF_USDA=1.639
NC_035092.1	34789414	.	C	A	.	.	MAF_INRAE=25.0;MAF_USDA=2.941
NC_035092.1	34789416	.	C	T	.	.	MAF_INRAE=5.263;MAF_USDA=4.167
NC_035092.1	34789456	.	G	T	.	.	MAF_INRAE=41.772;MAF_USDA=36.471
NC_035092.1	34789502	.	A	G	.	.	MAF_INRAE=7.5;MAF_USDA=1.639
NC_035092.1	34789517	.	G	A	.	.	MAF_INRAE=25.949;MAF_USDA=9.412
NC_035092.1	34789539	.	A	G	.	.	MAF_USDA=12.295
NC_035092.1	34789553	.	G	T	.	.	MAF_INRAE=7.5;MAF_USDA=1.639
NC_035092.1	34789627	.	G	A	.	.	MAF_INRAE=25.833;MAF_USDA=12.941
NC_035092.1	34789639	.	C	T	.	.	MAF_INRAE=7.5;MAF_USDA=1.639
NC_035092.1	34789653	.	G	T,C	.	.	MAF_INRAE=7.5;MAF_USDA=1.639
NC_035092.1	34789665	.	C	A	.	.	MAF_USDA=1.639
NC_035092.1	34789726	.	C	A	.	.	MAF_INRAE=25.833;MAF_USDA=12.941
NC_035092.1	34789758	.	C	T	.	.	MAF_INRAE=7.5;MAF_USDA=1.639
NC_035092.1	34789847	.	C	T	.	.	MAF_INRAE=33.544;MAF_USDA=45.294
NC_035092.1	34789879	.	T	C	.	.	MAF_INRAE=40.506;MAF_USDA=17.059
NC_035092.1	34789891	.	A	T	.	.	MAF_USDA=3.279
NC_035092.1	34789917	.	T	C	.	.	MAF_INRAE=33.544;MAF_USDA=46.471
NC_035092.1	34789948	.	G	A	.	.	MAF_INRAE=41.772;MAF_USDA=30.328
NC_035092.1	34789957	.	C	T	.	.	MAF_INRAE=24.684;MAF_USDA=8.197
NC_035092.1	34789977	.	T	A	.	.	MAF_INRAE=40.506;MAF_USDA=16.393
NC_035092.1	34790037	.	G	A	.	.	MAF_INRAE=7.5;MAF_USDA=1.639
NC_035092.1	34790038	.	G	A	.	.	MAF_INRAE=7.5;MAF_USDA=1.639
NC_035092.1	34790051	.	G	A	.	.	MAF_INRAE=24.684;MAF_USDA=4.706
NC_035092.1	34790091	.	A	T	.	.	MAF_INRAE=7.5;MAF_USDA=1.639
NC_035092.1	34790252	.	A	C	.	.	MAF_USDA=4.098
NC_035092.1	34790278	.	C	T	.	.	MAF_INRAE=7.5
NC_035092.1	34790279	.	G	T	.	.	MAF_USDA=4.167
NC_035092.1	34790343	.	G	A	.	.	MAF_INRAE=33.333;MAF_USDA=14.118
NC_035092.1	34790383	.	C	T	.	.	MAF_USDA=12.295
NC_035092.1	34790397	.	T	C	.	.	MAF_USDA=4.918
NC_035092.1	34790503	.	C	A	.	.	MAF_USDA=1.639
NC_035092.1	34790513	.	G	T	.	.	MAF_INRAE=25.833;MAF_USDA=12.353
NC_035092.1	34790540	.	T	G	.	.	MAF_INRAE=24.684;MAF_USDA=8.235
NC_035092.1	34790664	.	A	C	.	.	MAF_USDA=1.639
NC_035092.1	34790695	.	G	A	.	.	MAF_INRAE=25.833;MAF_USDA=12.941
NC_035092.1	34790735	.	A	G	.	.	MAF_INRAE=7.5
NC_035092.1	34790775	.	T	G	.	.	MAF_INRAE=5.263;MAF_USDA=1.765
NC_035092.1	34790784	.	T	C	.	.	MAF_USDA=7.377
NC_035092.1	34790787	.	G	A	.	.	MAF_USDA=7.377
NC_035092.1	34790796	.	G	C	.	.	MAF_USDA=9.836
NC_035092.1	34790806	.	C	T	.	.	MAF_USDA=1.765
NC_035092.1	34790823	.	T	C	.	.	MAF_USDA=9.836
NC_035092.1	34790829	.	T	A	.	.	MAF_USDA=8.197
NC_035092.1	34790830	.	A	G	.	.	MAF_USDA=9.836
NC_035092.1	34790834	.	A	G	.	.	MAF_USDA=9.836
NC_035092.1	34790840	.	T	A	.	.	MAF_USDA=2.083
NC_035092.1	34790843	.	G	C	.	.	MAF_USDA=2.083
NC_035092.1	34790847	.	C	A	.	.	MAF_INRAE=22.5
NC_035092.1	34790862	.	A	G	.	.	MAF_USDA=2.083
NC_035092.1	34790910	.	A	G	.	.	MAF_INRAE=31.013;MAF_USDA=9.412
NC_035092.1	34790973	.	G	A	.	.	MAF_INRAE=7.5
NC_035092.1	34790974	.	A	C	.	.	MAF_INRAE=7.5
NC_035092.1	34790977	.	G	A	.	.	MAF_INRAE=7.5
NC_035092.1	34790996	.	A	G	.	.	MAF_INRAE=7.5;MAF_USDA=1.639
NC_035092.1	34791048	.	A	G	.	.	MAF_INRAE=7.5;MAF_USDA=4.167
NC_035092.1	34791100	.	G	A	.	.	MAF_USDA=1.639
NC_035092.1	34791113	.	C	A	.	.	MAF_INRAE=25.833;MAF_USDA=12.941
NC_035092.1	34791194	.	G	A	.	.	MAF_INRAE=5.263;MAF_USDA=2.353
NC_035092.1	34791246	.	A	C	.	.	MAF_INRAE=33.333;MAF_USDA=14.286
NC_035092.1	34791316	.	C	T	.	.	MAF_USDA=29.167
NC_035092.1	34791353	.	G	A	.	.	MAF_INRAE=24.684;MAF_USDA=8.824
NC_035092.1	34791383	.	A	G	.	.	MAF_INRAE=41.139;MAF_USDA=35.882
NC_035092.1	34791427	.	A	G	.	.	MAF_INRAE=6.962;MAF_USDA=27.059
NC_035092.1	34791512	.	C	G	.	.	MAF_INRAE=6.962;MAF_USDA=40.0
NC_035092.1	34791560	.	C	G	.	.	MAF_INRAE=6.962;MAF_USDA=19.277
NC_035092.1	34791626	.	T	A	.	.	MAF_INRAE=5.696
NC_035092.1	34791676	.	A	T	.	.	MAF_USDA=20.833
NC_035092.1	34791694	.	C	T	.	.	MAF_USDA=4.918
NC_035092.1	34791699	.	C	G	.	.	MAF_INRAE=24.684;MAF_USDA=4.706
NC_035092.1	34791713	.	T	C	.	.	MAF_INRAE=25.833;MAF_USDA=12.353
NC_035092.1	34791740	.	C	G	.	.	MAF_INRAE=7.5
NC_035092.1	34791753	.	G	A	.	.	MAF_USDA=1.639
NC_035092.1	34791766	.	G	A	.	.	MAF_INRAE=39.241;MAF_USDA=29.412
NC_035092.1	34791848	.	G	A	.	.	MAF_INRAE=25.0;MAF_USDA=2.353
NC_035092.1	34791866	.	G	C	.	.	MAF_INRAE=5.263
NC_035092.1	34791878	.	G	A	.	.	MAF_INRAE=8.333
NC_035092.1	34791914	.	T	A	.	.	MAF_USDA=1.639
NC_035092.1	34791934	.	A	T	.	.	MAF_INRAE=24.167;MAF_USDA=4.118
NC_035092.1	34791979	.	A	T	.	.	MAF_INRAE=42.105;MAF_USDA=32.353
NC_035092.1	34794444	.	T	G	.	.	MAF_USDA=2.459
NC_035092.1	34794446	.	G	A	.	.	MAF_INRAE=5.263;MAF_USDA=23.81
NC_035092.1	34794486	.	T	C	.	.	MAF_USDA=5.738
NC_035092.1	34794487	.	C	T	.	.	MAF_USDA=1.639
NC_035092.1	34794782	.	A	T	.	.	MAF_USDA=4.706
NC_035092.1	34794804	.	C	T	.	.	MAF_USDA=6.25
NC_035092.1	34794810	.	T	C	.	.	MAF_INRAE=5.063;MAF_USDA=1.639
NC_035092.1	34794821	.	G	A	.	.	MAF_USDA=1.639
NC_035092.1	34794843	.	T	A	.	.	MAF_USDA=2.459
NC_035092.1	34794861	.	C	A	.	.	MAF_INRAE=34.177;MAF_USDA=45.294
NC_035092.1	34794875	.	G	A	.	.	MAF_INRAE=34.177;MAF_USDA=47.647
NC_035092.1	34794921	.	C	T	.	.	MAF_USDA=2.459
NC_035092.1	34794967	.	C	A	.	.	MAF_INRAE=25.833;MAF_USDA=11.765
NC_035092.1	34794997	.	G	A	.	.	MAF_INRAE=25.833;MAF_USDA=12.941
NC_035092.1	34795037	.	T	C	.	.	MAF_USDA=13.934
NC_035092.1	34795307	.	T	C	.	.	MAF_USDA=10.976
NC_035092.1	34795327	.	T	G	.	.	MAF_USDA=12.941
NC_035092.1	34795381	.	T	C	.	.	MAF_USDA=12.941
NC_035092.1	34795383	.	T	C	.	.	MAF_USDA=27.647
NC_035092.1	34795413	.	T	G	.	.	MAF_USDA=12.353
NC_035092.1	34795442	.	G	T	.	.	MAF_USDA=5.738
NC_035092.1	34795495	.	A	G	.	.	MAF_USDA=3.279
NC_035092.1	34795498	.	C	T	.	.	MAF_USDA=5.882
NC_035092.1	34795501	.	C	T	.	.	MAF_USDA=12.941
NC_035092.1	34795625	.	C	T	.	.	MAF_INRAE=7.5
NC_035092.1	34795663	.	T	A	.	.	MAF_USDA=6.25
NC_035092.1	34795728	.	G	A	.	.	MAF_INRAE=40.506;MAF_USDA=30.0
NC_035092.1	34795740	.	T	A	.	.	MAF_USDA=2.459
NC_035092.1	34795877	.	C	T	.	.	MAF_INRAE=10.759;MAF_USDA=13.529
NC_035092.1	34795926	.	A	T	.	.	MAF_USDA=2.459
NC_035092.1	34795996	.	C	A	.	.	MAF_INRAE=7.5
NC_035092.1	34796139	.	C	A	.	.	MAF_INRAE=25.833;MAF_USDA=12.353
NC_035092.1	34796184	.	T	C	.	.	MAF_USDA=2.459
NC_035092.1	34796230	.	A	G	.	.	MAF_USDA=1.639
NC_035092.1	34796261	.	G	A	.	.	MAF_INRAE=7.5;MAF_USDA=4.167
NC_035092.1	34796273	.	G	T	.	.	MAF_USDA=1.639
NC_035092.1	34796347	.	C	T	.	.	MAF_INRAE=41.772;MAF_USDA=35.882
NC_035092.1	34796373	.	T	G	.	.	MAF_INRAE=4.167
NC_035092.1	34796377	.	C	G	.	.	MAF_INRAE=2.5
NC_035092.1	34796379	.	A	G	.	.	MAF_INRAE=2.5
NC_035092.1	34796383	.	A	C	.	.	MAF_INRAE=3.333
NC_035092.1	34796422	.	G	A	.	.	MAF_USDA=12.295
NC_035092.1	34796441	.	A	G	.	.	MAF_USDA=20.492
NC_035092.1	34796444	.	G	T	.	.	MAF_INRAE=25.833;MAF_USDA=11.176
NC_035092.1	34796453	.	C	T	.	.	MAF_USDA=19.672
NC_035092.1	34796459	.	C	T	.	.	MAF_USDA=21.311
NC_035092.1	34796472	.	A	T	.	.	MAF_USDA=4.098
NC_035092.1	34796482	.	C	T	.	.	MAF_USDA=16.393
NC_035092.1	34796498	.	T	C	.	.	MAF_USDA=23.77
NC_035092.1	34796505	.	A	G	.	.	MAF_INRAE=1.667
NC_035092.1	34796532	.	T	C	.	.	MAF_INRAE=1.667;MAF_USDA=25.41
NC_035092.1	34796540	.	G	A	.	.	MAF_USDA=37.647
NC_035092.1	34796557	.	C	T	.	.	MAF_INRAE=1.667;MAF_USDA=22.131
NC_035092.1	34796558	.	A	G	.	.	MAF_INRAE=1.667;MAF_USDA=24.706
NC_035092.1	34796562	.	A	T	.	.	MAF_INRAE=1.667;MAF_USDA=20.833
NC_035092.1	34796567	.	C	A	.	.	MAF_USDA=2.459
NC_035092.1	34796581	.	T	C	.	.	MAF_USDA=20.0
NC_035092.1	34796582	.	G	A	.	.	MAF_USDA=25.294
NC_035092.1	34796636	.	C	A	.	.	MAF_INRAE=6.667
NC_035092.1	34796646	.	C	T	.	.	MAF_INRAE=5.833;MAF_USDA=16.667
NC_035092.1	34796654	.	A	G	.	.	MAF_INRAE=5.833;MAF_USDA=45.833
NC_035092.1	34796682	.	G	A	.	.	MAF_USDA=25.0
NC_035092.1	34796725	.	C	T	.	.	MAF_USDA=22.951
NC_035092.1	34796727	.	A	G	.	.	MAF_USDA=22.951
NC_035092.1	34796733	.	G	T	.	.	MAF_USDA=21.311
NC_035092.1	34796737	.	G	C	.	.	MAF_USDA=21.311
NC_035092.1	34796747	.	C	A	.	.	MAF_USDA=18.852
NC_035092.1	34796758	.	A	T	.	.	MAF_USDA=13.934
NC_035092.1	34796768	.	A	C	.	.	MAF_USDA=19.672
NC_035092.1	34796793	.	T	G	.	.	MAF_INRAE=6.329;MAF_USDA=31.176
NC_035092.1	34796801	.	C	G	.	.	MAF_INRAE=7.5;MAF_USDA=1.765
NC_035092.1	34796848	.	T	G	.	.	MAF_INRAE=41.772;MAF_USDA=37.647
NC_035092.1	34796869	.	C	T	.	.	MAF_USDA=1.639
NC_035092.1	34796890	.	G	T	.	.	MAF_USDA=1.639
NC_035092.1	34796901	.	G	C	.	.	MAF_USDA=1.639
NC_035092.1	34796907	.	G	A	.	.	MAF_INRAE=25.833;MAF_USDA=12.353
NC_035092.1	34796927	.	C	T	.	.	MAF_INRAE=40.506;MAF_USDA=28.824
NC_035092.1	34796971	.	T	C	.	.	MAF_USDA=1.639
NC_035092.1	34797008	.	T	A	.	.	MAF_INRAE=7.5
NC_035092.1	34797062	.	A	T	.	.	MAF_USDA=6.25
NC_035092.1	34797069	.	G	T	.	.	MAF_USDA=6.25
NC_035092.1	34797076	.	C	T	.	.	MAF_USDA=6.25
NC_035092.1	34797078	.	G	A	.	.	MAF_USDA=6.25
NC_035092.1	34797088	.	A	G	.	.	MAF_INRAE=6.962;MAF_USDA=37.059
NC_035092.1	34797094	.	G	A	.	.	MAF_USDA=6.25
NC_035092.1	34797098	.	C	A	.	.	MAF_USDA=6.25
NC_035092.1	34797111	.	G	A	.	.	MAF_INRAE=41.772;MAF_USDA=37.059
NC_035092.1	34797154	.	T	C	.	.	MAF_INRAE=6.962;MAF_USDA=40.0
NC_035092.1	34797156	.	C	A	.	.	MAF_USDA=2.459
NC_035092.1	34797172	.	A	C	.	.	MAF_USDA=20.833
NC_035092.1	34797241	.	C	T	.	.	MAF_INRAE=24.051;MAF_USDA=8.824
NC_035092.1	34797278	.	G	A	.	.	MAF_USDA=5.738
NC_035092.1	34797279	.	A	G	.	.	MAF_USDA=1.639
NC_035092.1	34797383	.	A	G	.	.	MAF_INRAE=33.544;MAF_USDA=45.882
NC_035092.1	34797409	.	G	A	.	.	MAF_USDA=1.639
NC_035092.1	34797463	.	C	A	.	.	MAF_INRAE=5.263;MAF_USDA=4.167
NC_035092.1	34797479	.	A	T	.	.	MAF_USDA=1.639
NC_035092.1	34797493	.	A	C	.	.	MAF_USDA=1.639
NC_035092.1	34797542	.	A	C	.	.	MAF_INRAE=25.833;MAF_USDA=12.353
NC_035092.1	34797575	.	T	G	.	.	MAF_INRAE=7.5
NC_035092.1	34797631	.	A	T	.	.	MAF_INRAE=25.833;MAF_USDA=12.353
NC_035092.1	34797662	.	T	A	.	.	MAF_USDA=6.25
NC_035092.1	34797702	.	T	A	.	.	MAF_INRAE=6.962;MAF_USDA=40.588
NC_035092.1	34797720	.	G	A	.	.	MAF_INRAE=6.962;MAF_USDA=38.824
NC_035092.1	34797766	.	A	G	.	.	MAF_INRAE=5.696;MAF_USDA=2.459
NC_035092.1	34797773	.	A	G	.	.	MAF_USDA=8.235
NC_035092.1	34797783	.	G	T	.	.	MAF_USDA=7.647
NC_035092.1	34797873	.	G	A	.	.	MAF_INRAE=25.0;MAF_USDA=12.5
NC_035092.1	34797929	.	C	A	.	.	MAF_USDA=1.667
NC_035092.1	34797931	.	T	A	.	.	MAF_INRAE=7.5
NC_035092.1	34797971	.	C	T	.	.	MAF_INRAE=22.152;MAF_USDA=1.786
NC_035092.1	34797989	.	A	C	.	.	MAF_INRAE=25.0;MAF_USDA=4.762
NC_035092.1	34798081	.	A	C	.	.	MAF_INRAE=6.962;MAF_USDA=41.071
NC_035092.1	34798102	.	G	A	.	.	MAF_INRAE=25.833;MAF_USDA=12.5
NC_035092.1	34798140	.	T	C	.	.	MAF_INRAE=6.962;MAF_USDA=40.476
NC_035092.1	34798156	.	T	A	.	.	MAF_INRAE=21.519;MAF_USDA=1.786
NC_035092.1	34798186	.	C	A	.	.	MAF_INRAE=41.772;MAF_USDA=37.5
NC_035092.1	34798187	.	T	G	.	.	MAF_INRAE=33.333;MAF_USDA=47.024
NC_035092.1	34798194	.	G	T	.	.	MAF_INRAE=7.5
NC_035092.1	34798230	.	A	T	.	.	MAF_INRAE=25.833;MAF_USDA=11.905
NC_035092.1	34798263	.	C	T	.	.	MAF_INRAE=5.263;MAF_USDA=3.529
NC_035092.1	34798265	.	C	T	.	.	MAF_INRAE=34.81;MAF_USDA=15.882
NC_035092.1	34798294	.	T	G	.	.	MAF_USDA=2.459
NC_035092.1	34798313	.	T	G	.	.	MAF_INRAE=6.962;MAF_USDA=41.176
NC_035092.1	34798366	.	C	T	.	.	MAF_INRAE=33.333
NC_035092.1	34798446	.	C	G	.	.	MAF_INRAE=25.0;MAF_USDA=12.353
NC_035092.1	34798458	.	C	A	.	.	MAF_INRAE=7.5
NC_035092.1	34798619	.	A	C	.	.	MAF_USDA=18.75
NC_035092.1	34798630	.	T	G	.	.	MAF_INRAE=1.667
NC_035092.1	34798636	.	G	A	.	.	MAF_INRAE=33.333;MAF_USDA=16.667
NC_035092.1	34798703	.	A	C	.	.	MAF_INRAE=17.5;MAF_USDA=43.75
NC_035092.1	34798738	.	G	T	.	.	MAF_INRAE=7.5
NC_035092.1	34798777	.	A	T	.	.	MAF_INRAE=24.684;MAF_USDA=4.118
NC_035092.1	34798895	.	T	G	.	.	MAF_USDA=30.328
NC_035092.1	34798896	.	G	T	.	.	MAF_USDA=29.508
NC_035092.1	34798897	.	T	A	.	.	MAF_USDA=29.508
NC_035092.1	34798900	.	T	A	.	.	MAF_USDA=1.639
NC_035092.1	34798905	.	C	G	.	.	MAF_USDA=1.639
NC_035092.1	34798908	.	C	G	.	.	MAF_USDA=3.279
NC_035092.1	34799034	.	C	T	.	.	MAF_USDA=1.639
NC_035092.1	34799039	.	G	A	.	.	MAF_INRAE=7.5
NC_035092.1	34799054	.	C	T	.	.	MAF_INRAE=25.833;MAF_USDA=12.941
NC_035092.1	34799075	.	A	G	.	.	MAF_INRAE=40.506;MAF_USDA=28.824
NC_035092.1	34799089	.	C	A	.	.	MAF_INRAE=27.215;MAF_USDA=47.059
NC_035092.1	34799095	.	G	A	.	.	MAF_USDA=1.639
NC_035092.1	34799118	.	G	A	.	.	MAF_USDA=2.941
NC_035092.1	34799131	.	G	T	.	.	MAF_USDA=20.833
NC_035092.1	34799132	.	C	A	.	.	MAF_USDA=29.167
NC_035092.1	34799135	.	C	A	.	.	MAF_USDA=3.279
NC_035092.1	34801322	.	T	C	.	.	MAF_USDA=1.667
NC_035092.1	34801338	.	C	T	.	.	MAF_USDA=4.918
NC_035092.1	34801354	.	G	A	.	.	MAF_USDA=20.833
NC_035092.1	34801360	.	G	A	.	.	MAF_USDA=4.167
NC_035092.1	34801396	.	C	T	.	.	MAF_USDA=7.143
NC_035092.1	34801409	.	A	G	.	.	MAF_USDA=42.857
NC_035092.1	34801418	.	C	T	.	.	MAF_USDA=12.5
NC_035092.1	34801463	.	C	T	.	.	MAF_USDA=45.833
NC_035092.1	34801857	.	C	T	.	.	MAF_INRAE=47.368;MAF_USDA=29.518
NC_035092.1	34801861	.	C	T	.	.	MAF_USDA=2.5
NC_035092.1	34801917	.	A	T	.	.	MAF_INRAE=8.228;MAF_USDA=35.542
NC_035092.1	34801950	.	C	T	.	.	MAF_INRAE=24.167;MAF_USDA=12.5
NC_035092.1	34801953	.	G	A	.	.	MAF_INRAE=26.582;MAF_USDA=50.0
NC_035092.1	34801968	.	T	A	.	.	MAF_INRAE=25.833;MAF_USDA=12.048
NC_035092.1	34801969	.	T	G	.	.	MAF_INRAE=25.833;MAF_USDA=13.855
NC_035092.1	34802009	.	C	T	.	.	MAF_INRAE=26.667;MAF_USDA=13.095
NC_035092.1	34802060	.	T	A	.	.	MAF_USDA=1.667
NC_035092.1	34802061	.	C	A	.	.	MAF_USDA=1.667
NC_035092.1	34802133	.	T	C	.	.	MAF_INRAE=7.595;MAF_USDA=16.667
NC_035092.1	34802156	.	G	T	.	.	MAF_INRAE=7.5
NC_035092.1	34802157	.	C	T	.	.	MAF_INRAE=7.5
NC_035092.1	34802159	.	T	A	.	.	MAF_INRAE=26.582;MAF_USDA=49.405
NC_035092.1	34802194	.	T	G	.	.	MAF_INRAE=6.962;MAF_USDA=37.5
NC_035092.1	34802203	.	T	C	.	.	MAF_INRAE=25.833;MAF_USDA=13.095
NC_035092.1	34802216	.	G	T	.	.	MAF_INRAE=25.0;MAF_USDA=5.357
NC_035092.1	34802234	.	C	A	.	.	MAF_INRAE=6.667
NC_035092.1	34802238	.	T	A	.	.	MAF_USDA=5.833
NC_035092.1	34802272	.	G	C	.	.	MAF_INRAE=27.215;MAF_USDA=49.405
NC_035092.1	34802287	.	C	A	.	.	MAF_USDA=5.833
NC_035092.1	34802301	.	T	A	.	.	MAF_INRAE=6.667
NC_035092.1	34802316	.	A	G	.	.	MAF_INRAE=6.962;MAF_USDA=36.31
NC_035092.1	34802348	.	A	G	.	.	MAF_INRAE=6.667
NC_035092.1	34802356	.	T	G	.	.	MAF_INRAE=8.861;MAF_USDA=36.905
NC_035092.1	34802400	.	C	T	.	.	MAF_INRAE=33.544;MAF_USDA=49.405
NC_035092.1	34802427	.	A	G	.	.	MAF_INRAE=7.595;MAF_USDA=37.5
NC_035092.1	34802444	.	A	G	.	.	MAF_INRAE=7.595;MAF_USDA=35.714
NC_035092.1	34802492	.	C	A	.	.	MAF_INRAE=41.667;MAF_USDA=48.81
NC_035092.1	34802521	.	G	C	.	.	MAF_INRAE=7.5
NC_035092.1	34802558	.	C	A	.	.	MAF_INRAE=17.5
NC_035092.1	34804153	.	C	T	.	.	MAF_INRAE=39.873;MAF_USDA=27.059
NC_035092.1	34804263	.	A	C	.	.	MAF_INRAE=3.333
NC_035092.1	34804267	.	C	A	.	.	MAF_INRAE=5.0
NC_035092.1	34804270	.	T	G	.	.	MAF_INRAE=5.0
NC_035092.1	34804303	.	T	A	.	.	MAF_INRAE=4.167
NC_035092.1	34804304	.	G	A	.	.	MAF_INRAE=4.167
NC_035092.1	34804323	.	A	T	.	.	MAF_INRAE=3.333
NC_035092.1	34804330	.	T	A	.	.	MAF_INRAE=10.0
NC_035092.1	34804332	.	C	A	.	.	MAF_INRAE=10.0
NC_035092.1	34804336	.	T	A	.	.	MAF_INRAE=5.833
NC_035092.1	34804348	.	C	T	.	.	MAF_USDA=2.459
NC_035092.1	34804349	.	T	G	.	.	MAF_INRAE=7.5
NC_035092.1	34804365	.	T	C	.	.	MAF_INRAE=7.595;MAF_USDA=40.588
NC_035092.1	34804475	.	C	A	.	.	MAF_INRAE=25.0;MAF_USDA=22.917
NC_035092.1	34804555	.	G	T	.	.	MAF_USDA=2.459
NC_035092.1	34804589	.	G	A	.	.	MAF_USDA=2.941
NC_035092.1	34804614	.	T	A	.	.	MAF_USDA=2.459
NC_035092.1	34804627	.	C	A	.	.	MAF_INRAE=25.833;MAF_USDA=12.353
NC_035092.1	34804629	.	C	A	.	.	MAF_INRAE=24.684;MAF_USDA=4.706
NC_035092.1	34804652	.	G	A	.	.	MAF_INRAE=7.5
NC_035092.1	34804659	.	T	A	.	.	MAF_USDA=1.639
NC_035092.1	34804688	.	T	G	.	.	MAF_INRAE=35.0;MAF_USDA=15.882
NC_035092.1	34804715	.	C	T	.	.	MAF_USDA=1.639
NC_035092.1	34804768	.	C	T	.	.	MAF_INRAE=25.0;MAF_USDA=12.353
NC_035092.1	34804810	.	A	G	.	.	MAF_INRAE=25.0;MAF_USDA=12.353
NC_035092.1	34804899	.	A	G	.	.	MAF_INRAE=24.684;MAF_USDA=11.475
NC_035092.1	34804963	.	T	G	.	.	MAF_USDA=2.5
NC_035092.1	34804966	.	T	C	.	.	MAF_INRAE=5.263;MAF_USDA=45.882
NC_035092.1	34805003	.	T	G	.	.	MAF_USDA=1.639
NC_035092.1	34805004	.	T	G	.	.	MAF_INRAE=5.263;MAF_USDA=28.235
NC_035092.1	34805091	.	A	T	.	.	MAF_INRAE=21.053;MAF_USDA=6.522
NC_035092.1	34805120	.	C	A	.	.	MAF_USDA=2.459
NC_035092.1	34805121	.	C	A	.	.	MAF_USDA=2.459
NC_035092.1	34805159	.	G	A	.	.	MAF_USDA=2.459
NC_035092.1	34805169	.	C	G	.	.	MAF_USDA=4.918
NC_035092.1	34805186	.	C	T	.	.	MAF_USDA=12.295
NC_035092.1	34805192	.	G	A	.	.	MAF_USDA=4.706
NC_035092.1	34805204	.	C	A	.	.	MAF_USDA=30.588
NC_035092.1	34805219	.	C	T	.	.	MAF_USDA=21.739
NC_035092.1	34805233	.	G	C	.	.	MAF_USDA=20.833
NC_035092.1	34806110	.	G	A	.	.	MAF_USDA=45.833
NC_035092.1	34806177	.	G	T	.	.	MAF_USDA=28.261
NC_035092.1	34806286	.	T	C	.	.	MAF_USDA=25.0
NC_035092.1	34806293	.	C	T	.	.	MAF_USDA=45.652
NC_035092.1	34806305	.	G	A	.	.	MAF_USDA=4.167
NC_035092.1	34806381	.	A	G	.	.	MAF_USDA=28.261
NC_035092.1	34813435	.	C	T	.	.	MAF_INRAE=24.684;MAF_USDA=8.824
NC_035092.1	34813456	.	C	T	.	.	MAF_INRAE=7.5
NC_035092.1	34813469	.	G	A	.	.	MAF_INRAE=5.263;MAF_USDA=4.167
NC_035092.1	34813473	.	G	A	.	.	MAF_USDA=2.459
NC_035092.1	34813505	.	T	C	.	.	MAF_USDA=2.459
NC_035092.1	34813509	.	G	A	.	.	MAF_INRAE=10.526;MAF_USDA=1.639
NC_035092.1	34813511	.	C	T	.	.	MAF_INRAE=24.167;MAF_USDA=11.765
NC_035092.1	34813535	.	C	A	.	.	MAF_USDA=2.459
NC_035092.1	34813668	.	C	T	.	.	MAF_INRAE=6.667
NC_035092.1	34813761	.	T	A	.	.	MAF_INRAE=6.962;MAF_USDA=1.765
NC_035092.1	34813779	.	T	A	.	.	MAF_USDA=2.459
NC_035092.1	34813826	.	G	A	.	.	MAF_USDA=15.574
NC_035092.1	34813889	.	A	T	.	.	MAF_INRAE=26.582;MAF_USDA=47.647
NC_035092.1	34813890	.	G	T	.	.	MAF_INRAE=33.333;MAF_USDA=47.647
NC_035092.1	34813998	.	A	C	.	.	MAF_INRAE=10.0
NC_035092.1	34814016	.	G	A	.	.	MAF_INRAE=25.0;MAF_USDA=12.353
NC_035092.1	34814022	.	G	T	.	.	MAF_INRAE=8.861;MAF_USDA=3.529
NC_035092.1	34814025	.	G	T	.	.	MAF_USDA=4.167
NC_035092.1	34814047	.	A	G	.	.	MAF_USDA=7.647
NC_035092.1	34814097	.	A	G	.	.	MAF_INRAE=5.263;MAF_USDA=4.167
NC_035092.1	34814112	.	C	T	.	.	MAF_INRAE=11.392;MAF_USDA=17.059
NC_035092.1	34814155	.	G	A	.	.	MAF_INRAE=20.886;MAF_USDA=21.765
NC_035092.1	34814201	.	A	C	.	.	MAF_INRAE=6.962;MAF_USDA=40.588
NC_035092.1	34814312	.	T	C	.	.	MAF_INRAE=25.833;MAF_USDA=12.941
NC_035092.1	34814316	.	T	A	.	.	MAF_USDA=5.738
NC_035092.1	34814366	.	C	G	.	.	MAF_INRAE=25.833;MAF_USDA=11.176
NC_035092.1	34814381	.	G	A	.	.	MAF_INRAE=15.789;MAF_USDA=4.118
NC_035092.1	34814397	.	A	C	.	.	MAF_INRAE=15.789;MAF_USDA=4.167
NC_035092.1	34814403	.	A	C	.	.	MAF_INRAE=26.582;MAF_USDA=46.471
NC_035092.1	34814411	.	G	A	.	.	MAF_INRAE=34.81;MAF_USDA=20.0
NC_035092.1	34814412	.	C	G	.	.	MAF_INRAE=25.833;MAF_USDA=11.765
NC_035092.1	34814462	.	C	A	.	.	MAF_INRAE=15.19;MAF_USDA=2.941
NC_035092.1	34814537	.	C	A	.	.	MAF_INRAE=36.709;MAF_USDA=38.824
NC_035092.1	34814660	.	T	A	.	.	MAF_INRAE=3.165;MAF_USDA=1.639
NC_035092.1	34814675	.	G	C	.	.	MAF_INRAE=21.053;MAF_USDA=36.471
NC_035092.1	34814729	.	A	G	.	.	MAF_INRAE=30.38;MAF_USDA=43.529
NC_035092.1	34814751	.	C	T	.	.	MAF_USDA=1.639
NC_035092.1	34814774	.	T	G	.	.	MAF_INRAE=38.608;MAF_USDA=20.0
NC_035092.1	34814778	.	G	A	.	.	MAF_INRAE=25.833;MAF_USDA=14.706
NC_035092.1	34814825	.	T	C	.	.	MAF_INRAE=29.114;MAF_USDA=44.118
NC_035092.1	34814851	.	G	C	.	.	MAF_INRAE=6.962;MAF_USDA=30.0
NC_035092.1	34814857	.	C	T	.	.	MAF_INRAE=28.481;MAF_USDA=42.941
NC_035092.1	34814894	.	C	G	.	.	MAF_INRAE=29.114;MAF_USDA=42.941
NC_035092.1	34814907	.	G	T	.	.	MAF_INRAE=12.5
NC_035092.1	34814950	.	C	T	.	.	MAF_INRAE=3.165;MAF_USDA=13.529
NC_035092.1	34814951	.	G	T	.	.	MAF_INRAE=30.0;MAF_USDA=42.941
NC_035092.1	34814975	.	A	C	.	.	MAF_INRAE=35.443;MAF_USDA=15.882
NC_035092.1	34815012	.	G	A	.	.	MAF_INRAE=9.494;MAF_USDA=2.459
NC_035092.1	34815014	.	A	C	.	.	MAF_INRAE=32.5;MAF_USDA=18.824
NC_035092.1	34815020	.	C	A	.	.	MAF_INRAE=22.152;MAF_USDA=5.357
NC_035092.1	34815125	.	G	T	.	.	MAF_INRAE=25.833;MAF_USDA=14.118
NC_035092.1	34815135	.	T	C	.	.	MAF_INRAE=22.785;MAF_USDA=14.706
NC_035092.1	34815157	.	G	T	.	.	MAF_USDA=1.639
NC_035092.1	34815161	.	G	A	.	.	MAF_INRAE=21.053;MAF_USDA=14.706
NC_035092.1	34815169	.	T	C	.	.	MAF_INRAE=26.316;MAF_USDA=43.529
NC_035092.1	34815185	.	A	G	.	.	MAF_INRAE=48.734;MAF_USDA=40.476
NC_035092.1	34815210	.	C	T	.	.	MAF_INRAE=48.734;MAF_USDA=41.667
NC_035092.1	34815246	.	C	A	.	.	MAF_USDA=4.31
NC_035092.1	34815274	.	G	A	.	.	MAF_INRAE=5.263;MAF_USDA=1.829
NC_035092.1	34815288	.	A	T	.	.	MAF_INRAE=15.789;MAF_USDA=4.268
NC_035092.1	34815327	.	T	C	.	.	MAF_USDA=25.0
NC_035092.1	34815532	.	C	T	.	.	MAF_INRAE=13.924;MAF_USDA=22.353
NC_035092.1	34815582	.	C	T	.	.	MAF_USDA=3.279
NC_035092.1	34815591	.	C	T	.	.	MAF_USDA=2.459
NC_035092.1	34815619	.	G	A	.	.	MAF_INRAE=36.709;MAF_USDA=21.176
NC_035092.1	34815674	.	A	G	.	.	MAF_INRAE=29.747;MAF_USDA=44.118
NC_035092.1	34815721	.	C	A	.	.	MAF_USDA=5.738
NC_035092.1	34815858	.	T	G	.	.	MAF_INRAE=29.114;MAF_USDA=42.941
NC_035092.1	34815953	.	T	G	.	.	MAF_INRAE=9.494;MAF_USDA=2.459
NC_035092.1	34815965	.	A	G	.	.	MAF_INRAE=25.833;MAF_USDA=22.917
NC_035092.1	34815981	.	C	A	.	.	MAF_USDA=1.639
NC_035092.1	34816154	.	G	T	.	.	MAF_USDA=20.833
NC_035092.1	34816168	.	C	T	.	.	MAF_INRAE=9.494;MAF_USDA=2.459
NC_035092.1	34816215	.	C	T	.	.	MAF_USDA=1.639
NC_035092.1	34816245	.	C	A	.	.	MAF_INRAE=22.152;MAF_USDA=14.118
NC_035092.1	34816254	.	T	G	.	.	MAF_USDA=4.098
NC_035092.1	34816326	.	T	G	.	.	MAF_INRAE=29.114;MAF_USDA=44.706
NC_035092.1	34816380	.	T	C	.	.	MAF_INRAE=28.481;MAF_USDA=42.941
NC_035092.1	34816385	.	A	T	.	.	MAF_INRAE=9.494;MAF_USDA=4.098
NC_035092.1	34816522	.	G	T	.	.	MAF_INRAE=25.0;MAF_USDA=14.706
NC_035092.1	34816588	.	G	C	.	.	MAF_INRAE=15.789;MAF_USDA=5.294
NC_035092.1	34816610	.	C	G	.	.	MAF_USDA=25.0
NC_035092.1	34816620	.	A	T	.	.	MAF_INRAE=6.962;MAF_USDA=29.412
NC_035092.1	34816673	.	C	T	.	.	MAF_INRAE=25.833;MAF_USDA=14.881
NC_035092.1	34816674	.	G	A	.	.	MAF_USDA=1.667
NC_035092.1	34816786	.	G	T	.	.	MAF_USDA=1.667
NC_035092.1	34816814	.	T	G	.	.	MAF_INRAE=28.481;MAF_USDA=41.667
NC_035092.1	34816872	.	G	A	.	.	MAF_INRAE=32.278;MAF_USDA=35.882
NC_035092.1	34816927	.	C	T	.	.	MAF_INRAE=30.0;MAF_USDA=40.476
NC_035092.1	34817002	.	C	A	.	.	MAF_USDA=6.78
NC_035092.1	34817009	.	A	G	.	.	MAF_INRAE=31.646;MAF_USDA=33.333
NC_035092.1	34817014	.	G	T	.	.	MAF_USDA=3.333
NC_035092.1	34817032	.	C	G	.	.	MAF_INRAE=3.165;MAF_USDA=2.5
NC_035092.1	34817052	.	G	A	.	.	MAF_INRAE=10.0;MAF_USDA=21.429
NC_035092.1	34817074	.	C	A	.	.	MAF_INRAE=10.526;MAF_USDA=2.5
NC_035092.1	34817096	.	T	C	.	.	MAF_INRAE=25.0;MAF_USDA=2.381
NC_035092.1	34817120	.	A	C	.	.	MAF_USDA=2.5
NC_035092.1	34817138	.	T	A	.	.	MAF_USDA=2.542
NC_035092.1	34817292	.	G	A	.	.	MAF_USDA=1.667
NC_035092.1	34817440	.	T	C	.	.	MAF_INRAE=41.772;MAF_USDA=42.262
NC_035092.1	34817487	.	T	G	.	.	MAF_USDA=6.25
NC_035092.1	34817510	.	G	A	.	.	MAF_INRAE=9.494;MAF_USDA=2.5
NC_035092.1	34817529	.	C	T	.	.	MAF_USDA=6.25
NC_035092.1	34817586	.	C	G	.	.	MAF_INRAE=6.962;MAF_USDA=27.059
NC_035092.1	34817612	.	G	C	.	.	MAF_INRAE=6.962;MAF_USDA=28.235
NC_035092.1	34817648	.	C	G	.	.	MAF_INRAE=7.5;MAF_USDA=29.762
NC_035092.1	34817649	.	T	A	.	.	MAF_INRAE=7.5;MAF_USDA=29.762
NC_035092.1	34817706	.	C	A	.	.	MAF_USDA=2.976
NC_035092.1	34817759	.	T	A	.	.	MAF_INRAE=17.5
NC_035092.1	34817808	.	T	C	.	.	MAF_INRAE=6.962;MAF_USDA=1.765
NC_035092.1	34817815	.	C	G	.	.	MAF_USDA=8.333
NC_035092.1	34817839	.	A	T	.	.	MAF_USDA=5.738
NC_035092.1	34817846	.	G	A	.	.	MAF_USDA=2.459
NC_035092.1	34817901	.	T	G	.	.	MAF_INRAE=6.962;MAF_USDA=30.0
NC_035092.1	34817916	.	G	T	.	.	MAF_USDA=1.639
NC_035092.1	34817924	.	T	A	.	.	MAF_USDA=1.639
NC_035092.1	34817956	.	T	C	.	.	MAF_INRAE=15.789;MAF_USDA=4.706
NC_035092.1	34817978	.	T	C	.	.	MAF_USDA=8.333
NC_035092.1	34817990	.	A	C	.	.	MAF_INRAE=6.962;MAF_USDA=30.0
NC_035092.1	34817991	.	G	T	.	.	MAF_USDA=8.824
NC_035092.1	34818019	.	G	T	.	.	MAF_USDA=1.639
NC_035092.1	34818070	.	A	G	.	.	MAF_INRAE=6.962;MAF_USDA=30.0
NC_035092.1	34818071	.	T	C	.	.	MAF_INRAE=10.0;MAF_USDA=4.167
NC_035092.1	34818077	.	A	G	.	.	MAF_USDA=7.647
NC_035092.1	34818113	.	C	T	.	.	MAF_USDA=4.098
NC_035092.1	34818187	.	T	C	.	.	MAF_INRAE=7.595;MAF_USDA=29.412
NC_035092.1	34818204	.	T	C	.	.	MAF_USDA=5.738
NC_035092.1	34818292	.	G	T	.	.	MAF_USDA=4.098
NC_035092.1	34818305	.	C	T	.	.	MAF_INRAE=9.494;MAF_USDA=4.098
NC_035092.1	34818321	.	G	A	.	.	MAF_INRAE=6.962;MAF_USDA=30.0
NC_035092.1	34818323	.	T	C	.	.	MAF_INRAE=7.5;MAF_USDA=30.0
NC_035092.1	34818324	.	C	T	.	.	MAF_INRAE=25.0;MAF_USDA=16.471
NC_035092.1	34818352	.	C	T	.	.	MAF_INRAE=6.962;MAF_USDA=30.588
NC_035092.1	34818372	.	T	C	.	.	MAF_USDA=6.25
NC_035092.1	34818373	.	G	T	.	.	MAF_USDA=6.25
NC_035092.1	34818481	.	G	A	.	.	MAF_USDA=9.412
NC_035092.1	34818483	.	G	T	.	.	MAF_USDA=3.279
NC_035092.1	34818502	.	G	A	.	.	MAF_USDA=11.475
NC_035092.1	34818546	.	A	C	.	.	MAF_INRAE=7.595;MAF_USDA=30.588
NC_035092.1	34818558	.	A	G	.	.	MAF_INRAE=34.81;MAF_USDA=15.294
NC_035092.1	34818620	.	A	G	.	.	MAF_INRAE=10.526
NC_035092.1	34818632	.	A	T	.	.	MAF_USDA=2.941
NC_035092.1	34818666	.	G	T	.	.	MAF_USDA=11.475
NC_035092.1	34818716	.	C	A	.	.	MAF_USDA=8.824
NC_035092.1	34818734	.	C	T	.	.	MAF_USDA=20.833
NC_035092.1	34818780	.	A	T	.	.	MAF_USDA=20.833
NC_035092.1	34818790	.	C	T	.	.	MAF_USDA=2.459
NC_035092.1	34818815	.	G	A	.	.	MAF_INRAE=5.263;MAF_USDA=30.588
NC_035092.1	34818853	.	T	G	.	.	MAF_INRAE=35.443;MAF_USDA=14.706
NC_035092.1	34818859	.	T	C	.	.	MAF_INRAE=25.0;MAF_USDA=12.353
NC_035092.1	34818861	.	G	T	.	.	MAF_INRAE=5.263;MAF_USDA=31.176
NC_035092.1	34818885	.	A	G	.	.	MAF_INRAE=5.263;MAF_USDA=32.353
NC_035092.1	34818943	.	A	T	.	.	MAF_INRAE=2.5
NC_035092.1	34818987	.	C	T	.	.	MAF_USDA=3.529
NC_035092.1	34819006	.	C	A	.	.	MAF_USDA=7.647
NC_035092.1	34819106	.	C	T	.	.	MAF_INRAE=6.962;MAF_USDA=30.588
NC_035092.1	34819116	.	C	T	.	.	MAF_INRAE=7.595;MAF_USDA=30.588
NC_035092.1	34819223	.	T	G	.	.	MAF_INRAE=34.81;MAF_USDA=15.882
NC_035092.1	34819242	.	T	C	.	.	MAF_INRAE=2.5
NC_035092.1	34819265	.	G	A	.	.	MAF_USDA=1.639
NC_035092.1	34819307	.	T	C	.	.	MAF_USDA=4.098
NC_035092.1	34819432	.	G	T	.	.	MAF_INRAE=6.962;MAF_USDA=29.412
NC_035092.1	34819469	.	C	G	.	.	MAF_USDA=2.459
NC_035092.1	34819594	.	A	C	.	.	MAF_USDA=1.639
NC_035092.1	34819759	.	G	A	.	.	MAF_USDA=3.529
NC_035092.1	34819760	.	C	T	.	.	MAF_USDA=4.098
NC_035092.1	34819768	.	C	G	.	.	MAF_INRAE=5.696;MAF_USDA=25.882
NC_035092.1	34819785	.	G	A	.	.	MAF_USDA=2.941
NC_035092.1	34820443	.	C	G	.	.	MAF_USDA=22.917
NC_035092.1	34820494	.	C	A	.	.	MAF_USDA=46.429
NC_035092.1	34820555	.	T	G	.	.	MAF_USDA=24.706
NC_035092.1	34820556	.	T	G	.	.	MAF_USDA=2.459
NC_035092.1	34820575	.	C	T	.	.	MAF_USDA=10.0
NC_035092.1	34820595	.	G	A	.	.	MAF_USDA=3.529
NC_035092.1	34820600	.	T	C	.	.	MAF_USDA=6.471
NC_035092.1	34820713	.	C	A	.	.	MAF_INRAE=20.886;MAF_USDA=4.706
NC_035092.1	34820804	.	C	T	.	.	MAF_INRAE=8.228;MAF_USDA=11.765
NC_035092.1	34820971	.	A	C	.	.	MAF_INRAE=46.835;MAF_USDA=32.941
NC_035092.1	34820986	.	C	T	.	.	MAF_INRAE=35.443;MAF_USDA=15.882
NC_035092.1	34821054	.	G	A	.	.	MAF_INRAE=6.667
NC_035092.1	34821080	.	C	T	.	.	MAF_INRAE=32.911;MAF_USDA=32.941
NC_035092.1	34821082	.	T	A	.	.	MAF_INRAE=3.165;MAF_USDA=1.639
NC_035092.1	34821147	.	A	G	.	.	MAF_INRAE=5.263;MAF_USDA=4.167
NC_035092.1	34821152	.	C	T	.	.	MAF_USDA=7.059
NC_035092.1	34821247	.	T	C	.	.	MAF_INRAE=28.481;MAF_USDA=41.765
NC_035092.1	34821393	.	C	G	.	.	MAF_USDA=43.75
NC_035092.1	34821473	.	T	G	.	.	MAF_INRAE=35.443;MAF_USDA=24.405
NC_035092.1	34821475	.	A	G	.	.	MAF_INRAE=7.5;MAF_USDA=28.571
NC_035092.1	34821515	.	C	A	.	.	MAF_INRAE=7.595;MAF_USDA=31.176
NC_035092.1	34821524	.	G	T	.	.	MAF_INRAE=34.167;MAF_USDA=18.75
NC_035092.1	34821583	.	C	A	.	.	MAF_INRAE=6.962;MAF_USDA=28.824
NC_035092.1	34821634	.	C	T	.	.	MAF_USDA=5.738
NC_035092.1	34821901	.	A	T	.	.	MAF_INRAE=7.595;MAF_USDA=29.412
NC_035092.1	34821902	.	A	T	.	.	MAF_INRAE=2.5
NC_035092.1	34821973	.	T	C	.	.	MAF_INRAE=28.481;MAF_USDA=43.452
NC_035092.1	34822006	.	C	A	.	.	MAF_INRAE=7.5;MAF_USDA=1.765
NC_035092.1	34822007	.	A	T	.	.	MAF_INRAE=7.5;MAF_USDA=1.765
NC_035092.1	34822276	.	C	T	.	.	MAF_USDA=4.167
NC_035092.1	34822338	.	C	T	.	.	MAF_USDA=20.833
NC_035092.1	34822356	.	C	A	.	.	MAF_USDA=27.059
NC_035092.1	34822392	.	A	C	.	.	MAF_USDA=6.557
NC_035092.1	34822556	.	T	C	.	.	MAF_INRAE=27.848;MAF_USDA=41.667
NC_035092.1	34822653	.	T	A	.	.	MAF_INRAE=6.962;MAF_USDA=28.824
NC_035092.1	34822661	.	A	T	.	.	MAF_USDA=8.197
NC_035092.1	34822686	.	T	C	.	.	MAF_INRAE=6.962;MAF_USDA=29.412
NC_035092.1	34822689	.	G	C	.	.	MAF_INRAE=7.5;MAF_USDA=29.412
NC_035092.1	34822716	.	G	T	.	.	MAF_INRAE=6.962;MAF_USDA=30.0
NC_035092.1	34822794	.	C	A	.	.	MAF_INRAE=5.263;MAF_USDA=2.941
NC_035092.1	34822799	.	C	T	.	.	MAF_USDA=1.639
NC_035092.1	34822830	.	T	G	.	.	MAF_INRAE=35.443;MAF_USDA=27.647
NC_035092.1	34822863	.	C	T	.	.	MAF_USDA=2.459
NC_035092.1	34822864	.	T	C	.	.	MAF_INRAE=40.833;MAF_USDA=19.412
NC_035092.1	34822867	.	C	T	.	.	MAF_INRAE=7.5;MAF_USDA=29.412
NC_035092.1	34822898	.	G	A	.	.	MAF_USDA=6.557
NC_035092.1	34822941	.	G	A	.	.	MAF_USDA=6.557
NC_035092.1	34822956	.	T	A	.	.	MAF_INRAE=28.481;MAF_USDA=42.941
NC_035092.1	34822979	.	C	T	.	.	MAF_INRAE=36.076;MAF_USDA=27.647
NC_035092.1	34823037	.	C	T	.	.	MAF_INRAE=7.595;MAF_USDA=27.647
NC_035092.1	34823043	.	G	A	.	.	MAF_USDA=20.833
NC_035092.1	34823057	.	C	T	.	.	MAF_INRAE=6.962;MAF_USDA=27.647
NC_035092.1	34823072	.	G	A	.	.	MAF_INRAE=28.481;MAF_USDA=44.706
NC_035092.1	34823165	.	T	C	.	.	MAF_INRAE=7.5
NC_035092.1	34823191	.	C	A	.	.	MAF_USDA=13.115
NC_035092.1	34823225	.	A	C	.	.	MAF_INRAE=7.595;MAF_USDA=28.824
NC_035092.1	34823231	.	G	A	.	.	MAF_USDA=4.098
NC_035092.1	34823250	.	A	G	.	.	MAF_INRAE=7.595;MAF_USDA=27.647
NC_035092.1	34823268	.	T	C	.	.	MAF_INRAE=35.443;MAF_USDA=27.059
NC_035092.1	34823271	.	G	A	.	.	MAF_INRAE=7.5;MAF_USDA=27.647
NC_035092.1	34823311	.	T	C	.	.	MAF_INRAE=3.797;MAF_USDA=6.471
NC_035092.1	34823377	.	T	C	.	.	MAF_INRAE=20.833;MAF_USDA=30.952
NC_035092.1	34823405	.	T	C	.	.	MAF_USDA=38.415
NC_035092.1	34823430	.	T	A	.	.	MAF_USDA=31.707
NC_035092.1	34823447	.	C	T	.	.	MAF_USDA=14.583
NC_035092.1	34823453	.	A	C	.	.	MAF_USDA=12.5
NC_035092.1	34823466	.	A	G	.	.	MAF_USDA=31.25
NC_035092.1	34823484	.	T	G	.	.	MAF_USDA=37.5
NC_035092.1	34823488	.	T	A	.	.	MAF_USDA=20.833
NC_035092.1	34823596	.	G	C	.	.	MAF_INRAE=28.481;MAF_USDA=45.238
NC_035092.1	34823602	.	A	C	.	.	MAF_USDA=2.459
NC_035092.1	34823613	.	G	A	.	.	MAF_USDA=8.333
NC_035092.1	34823626	.	A	C	.	.	MAF_USDA=4.762
NC_035092.1	34823627	.	A	C	.	.	MAF_INRAE=8.333;MAF_USDA=29.762
NC_035092.1	34823644	.	G	T	.	.	MAF_USDA=13.043
NC_035092.1	34823649	.	A	T	.	.	MAF_INRAE=8.333;MAF_USDA=13.043
NC_035092.1	34823667	.	C	T	.	.	MAF_INRAE=2.5
NC_035092.1	34823710	.	G	A	.	.	MAF_INRAE=16.456;MAF_USDA=2.381
NC_035092.1	34823739	.	C	T	.	.	MAF_USDA=1.667
NC_035092.1	34823749	.	A	C	.	.	MAF_INRAE=7.595;MAF_USDA=30.357
NC_035092.1	34823859	.	G	A	.	.	MAF_INRAE=7.595;MAF_USDA=28.824
NC_035092.1	34824023	.	C	T	.	.	MAF_INRAE=6.962;MAF_USDA=28.235
NC_035092.1	34824032	.	A	G	.	.	MAF_INRAE=6.962;MAF_USDA=28.235
NC_035092.1	34824042	.	C	A	.	.	MAF_INRAE=28.481;MAF_USDA=44.118
NC_035092.1	34824157	.	C	A	.	.	MAF_USDA=4.167
NC_035092.1	34824159	.	C	A	.	.	MAF_INRAE=39.241;MAF_USDA=20.833
NC_035092.1	34824170	.	C	T	.	.	MAF_INRAE=27.848;MAF_USDA=41.176
NC_035092.1	34824208	.	C	A	.	.	MAF_INRAE=40.833;MAF_USDA=14.118
NC_035092.1	34824209	.	G	A	.	.	MAF_USDA=6.471
NC_035092.1	34824300	.	G	T	.	.	MAF_INRAE=7.5;MAF_USDA=4.098
NC_035092.1	34824337	.	C	T	.	.	MAF_INRAE=6.962;MAF_USDA=28.824
NC_035092.1	34824463	.	A	T	.	.	MAF_USDA=1.639
NC_035092.1	34824479	.	G	C	.	.	MAF_INRAE=6.962;MAF_USDA=28.235
NC_035092.1	34824488	.	G	A	.	.	MAF_INRAE=34.81;MAF_USDA=27.059
NC_035092.1	34824512	.	T	C	.	.	MAF_INRAE=6.962;MAF_USDA=28.824
NC_035092.1	34824517	.	T	A	.	.	MAF_INRAE=8.228;MAF_USDA=4.118
NC_035092.1	34824785	.	T	C	.	.	MAF_INRAE=3.165
NC_035092.1	34824803	.	A	T	.	.	MAF_INRAE=6.962;MAF_USDA=28.824
NC_035092.1	34824917	.	G	A	.	.	MAF_INRAE=30.0;MAF_USDA=41.667
NC_035092.1	34824918	.	A	C	.	.	MAF_INRAE=30.0;MAF_USDA=43.75
NC_035092.1	34824929	.	G	A	.	.	MAF_INRAE=6.962
NC_035092.1	34824984	.	C	G	.	.	MAF_INRAE=41.139;MAF_USDA=44.706
NC_035092.1	34825104	.	C	T	.	.	MAF_INRAE=35.443;MAF_USDA=42.941
NC_035092.1	34825192	.	A	T	.	.	MAF_INRAE=41.772;MAF_USDA=45.833
NC_035092.1	34825212	.	G	T	.	.	MAF_USDA=1.667
NC_035092.1	34825217	.	C	T	.	.	MAF_USDA=1.667
NC_035092.1	34825220	.	A	G	.	.	MAF_INRAE=41.772;MAF_USDA=45.833
NC_035092.1	34825247	.	G	C	.	.	MAF_USDA=5.738
NC_035092.1	34825308	.	C	T	.	.	MAF_INRAE=35.443;MAF_USDA=41.765
NC_035092.1	34825315	.	C	T	.	.	MAF_INRAE=5.263;MAF_USDA=2.941
NC_035092.1	34825320	.	C	T	.	.	MAF_INRAE=41.772;MAF_USDA=45.882
NC_035092.1	34825403	.	C	A	.	.	MAF_INRAE=17.5
NC_035092.1	34825414	.	T	A	.	.	MAF_INRAE=5.263;MAF_USDA=9.412
NC_035092.1	34825447	.	T	G	.	.	MAF_INRAE=8.333;MAF_USDA=11.765
NC_035092.1	34825573	.	T	G	.	.	MAF_INRAE=6.962;MAF_USDA=9.412
NC_035092.1	34825581	.	C	A	.	.	MAF_USDA=6.557
NC_035092.1	34825607	.	C	A	.	.	MAF_USDA=6.557
NC_035092.1	34825671	.	T	A	.	.	MAF_INRAE=10.526
NC_035092.1	34825688	.	A	G	.	.	MAF_INRAE=41.772;MAF_USDA=45.882
NC_035092.1	34825710	.	C	A	.	.	MAF_INRAE=6.962
NC_035092.1	34825784	.	T	G	.	.	MAF_INRAE=41.139;MAF_USDA=45.882
NC_035092.1	34825814	.	T	C	.	.	MAF_INRAE=41.139;MAF_USDA=45.294
NC_035092.1	34825820	.	C	T	.	.	MAF_USDA=1.765
NC_035092.1	34825856	.	A	C	.	.	MAF_USDA=6.557
NC_035092.1	34825874	.	C	T	.	.	MAF_INRAE=41.139;MAF_USDA=46.471
NC_035092.1	34825875	.	A	G	.	.	MAF_INRAE=37.5;MAF_USDA=46.471
NC_035092.1	34825889	.	G	T	.	.	MAF_USDA=1.639
NC_035092.1	34825938	.	A	G	.	.	MAF_INRAE=10.526
NC_035092.1	34825942	.	C	A	.	.	MAF_INRAE=8.333;MAF_USDA=20.588
NC_035092.1	34825956	.	T	C	.	.	MAF_INRAE=41.772;MAF_USDA=46.471
NC_035092.1	34825971	.	C	T	.	.	MAF_INRAE=7.5;MAF_USDA=4.167
NC_035092.1	34825995	.	C	T	.	.	MAF_INRAE=41.139;MAF_USDA=46.471
NC_035092.1	34826002	.	C	T	.	.	MAF_INRAE=41.139;MAF_USDA=46.471
NC_035092.1	34826015	.	G	T	.	.	MAF_INRAE=41.139;MAF_USDA=46.471
NC_035092.1	34826017	.	A	T	.	.	MAF_INRAE=8.333;MAF_USDA=10.0
NC_035092.1	34826090	.	C	T	.	.	MAF_USDA=4.918
NC_035092.1	34826230	.	C	T	.	.	MAF_USDA=1.639
NC_035092.1	34826268	.	G	A	.	.	MAF_INRAE=43.038;MAF_USDA=44.706
NC_035092.1	34826293	.	T	G	.	.	MAF_USDA=5.738
NC_035092.1	34826304	.	A	G	.	.	MAF_INRAE=41.139;MAF_USDA=46.471
NC_035092.1	34826451	.	T	G	.	.	MAF_USDA=2.941
NC_035092.1	34826623	.	T	C	.	.	MAF_INRAE=41.139;MAF_USDA=47.647
NC_035092.1	34826652	.	A	C	.	.	MAF_USDA=6.557
NC_035092.1	34826747	.	G	T	.	.	MAF_INRAE=41.772;MAF_USDA=47.059
NC_035092.1	34826748	.	A	G	.	.	MAF_INRAE=38.333;MAF_USDA=47.647
NC_035092.1	34826779	.	A	G	.	.	MAF_INRAE=41.772;MAF_USDA=47.647
NC_035092.1	34826853	.	T	G	.	.	MAF_INRAE=10.526
NC_035092.1	34826870	.	C	A	.	.	MAF_USDA=1.639
NC_035092.1	34826940	.	A	T	.	.	MAF_INRAE=41.772;MAF_USDA=47.647
NC_035092.1	34826964	.	C	A	.	.	MAF_INRAE=17.722;MAF_USDA=4.706
NC_035092.1	34827006	.	T	C	.	.	MAF_INRAE=35.443;MAF_USDA=37.059
NC_035092.1	34827045	.	C	A	.	.	MAF_INRAE=48.734;MAF_USDA=22.353
NC_035092.1	34827055	.	C	T	.	.	MAF_INRAE=7.5;MAF_USDA=3.529
NC_035092.1	34827197	.	C	T	.	.	MAF_USDA=6.471
NC_035092.1	34827326	.	G	A	.	.	MAF_USDA=1.639
NC_035092.1	34827363	.	C	A	.	.	MAF_INRAE=3.165
NC_035092.1	34827405	.	G	A	.	.	MAF_USDA=1.639
NC_035092.1	34827645	.	C	T	.	.	MAF_INRAE=7.5;MAF_USDA=4.167
NC_035092.1	34827840	.	GGGCGGCGGCGGCGGC	GGGCGGCGGCGGCGGT	.	.	MAF_USDA=33.333
NC_035092.1	34827954	.	C	T	.	.	MAF_USDA=1.765
NC_035092.1	34828165	.	T	C	.	.	MAF_USDA=5.738
NC_035092.1	34828273	.	T	C	.	.	MAF_USDA=1.639
NC_035092.1	34828311	.	A	G	.	.	MAF_INRAE=48.734;MAF_USDA=20.588
NC_035092.1	34828511	.	A	G	.	.	MAF_INRAE=17.722;MAF_USDA=4.118
NC_035092.1	34828569	.	C	T	.	.	MAF_INRAE=6.962;MAF_USDA=22.941
NC_035092.1	34828649	.	G	A	.	.	MAF_INRAE=6.962;MAF_USDA=2.353
NC_035092.1	34828841	.	T	A	.	.	MAF_INRAE=8.333;MAF_USDA=14.118
NC_035092.1	34828984	.	T	G	.	.	MAF_USDA=1.639
NC_035092.1	34829036	.	A	C	.	.	MAF_INRAE=48.734;MAF_USDA=21.765
NC_035092.1	34829066	.	A	G	.	.	MAF_INRAE=48.734;MAF_USDA=21.765
NC_035092.1	34829077	.	A	T	.	.	MAF_INRAE=6.962;MAF_USDA=3.529
NC_035092.1	34829091	.	A	G	.	.	MAF_INRAE=7.5;MAF_USDA=3.529
NC_035092.1	34829152	.	C	A	.	.	MAF_INRAE=10.526;MAF_USDA=1.639
NC_035092.1	34829255	.	C	A	.	.	MAF_INRAE=8.333;MAF_USDA=14.706
NC_035092.1	34829294	.	A	T	.	.	MAF_USDA=20.833
NC_035092.1	34829312	.	G	A	.	.	MAF_INRAE=41.772;MAF_USDA=37.647
NC_035092.1	34829350	.	G	A	.	.	MAF_INRAE=48.101;MAF_USDA=16.471
NC_035092.1	34829368	.	A	G	.	.	MAF_USDA=2.941
NC_035092.1	34829426	.	C	A	.	.	MAF_USDA=1.639
NC_035092.1	34829541	.	G	T	.	.	MAF_USDA=1.639
NC_035092.1	34829637	.	G	A	.	.	MAF_INRAE=7.5;MAF_USDA=4.167
NC_035092.1	34829787	.	T	A	.	.	MAF_INRAE=48.101;MAF_USDA=17.647
NC_035092.1	34829800	.	A	G	.	.	MAF_INRAE=48.101;MAF_USDA=17.059
NC_035092.1	34829902	.	A	C	.	.	MAF_INRAE=8.228;MAF_USDA=20.0
NC_035092.1	34830235	.	G	A	.	.	MAF_USDA=6.25
NC_035092.1	34830280	.	G	A	.	.	MAF_INRAE=10.526;MAF_USDA=3.279
NC_035092.1	34830418	.	G	A	.	.	MAF_INRAE=48.734;MAF_USDA=22.131
NC_035092.1	34830445	.	C	G	.	.	MAF_INRAE=6.962;MAF_USDA=2.941
NC_035092.1	34830682	.	A	G	.	.	MAF_INRAE=24.684;MAF_USDA=8.824
NC_035092.1	34830893	.	C	T	.	.	MAF_INRAE=48.734;MAF_USDA=21.765
NC_035092.1	34830912	.	T	C	.	.	MAF_USDA=1.639
NC_035092.1	34830932	.	A	G	.	.	MAF_USDA=4.918
NC_035092.1	34831282	.	G	A	.	.	MAF_USDA=1.639
NC_035092.1	34831393	.	G	T	.	.	MAF_USDA=1.639
NC_035092.1	34831399	.	G	A	.	.	MAF_INRAE=48.734;MAF_USDA=18.75
NC_035092.1	34831511	.	T	C	.	.	MAF_INRAE=48.734;MAF_USDA=20.588
NC_035092.1	34831548	.	A	G	.	.	MAF_INRAE=7.5
NC_035092.1	34831567	.	C	T	.	.	MAF_INRAE=48.734;MAF_USDA=23.77
NC_035092.1	34831589	.	G	A	.	.	MAF_INRAE=48.734;MAF_USDA=15.574
NC_035092.1	34831608	.	G	C	.	.	MAF_INRAE=6.962;MAF_USDA=3.279
NC_035092.1	34831637	.	G	A	.	.	MAF_INRAE=8.228;MAF_USDA=2.459
NC_035092.1	34831707	.	A	T	.	.	MAF_INRAE=49.367
NC_035092.1	34831725	.	G	A	.	.	MAF_INRAE=7.5
NC_035092.1	34831748	.	G	A	.	.	MAF_INRAE=8.333;MAF_USDA=10.169
NC_035092.1	34831801	.	C	T	.	.	MAF_INRAE=8.333;MAF_USDA=13.69
NC_035092.1	34831914	.	C	A	.	.	MAF_USDA=2.459
NC_035092.1	34831945	.	T	C	.	.	MAF_INRAE=8.333;MAF_USDA=14.706
NC_035092.1	34832066	.	T	G	.	.	MAF_USDA=22.353
NC_035092.1	34832139	.	G	T	.	.	MAF_INRAE=24.684;MAF_USDA=8.824
NC_035092.1	34832173	.	A	G	.	.	MAF_USDA=1.639
NC_035092.1	34832295	.	A	T	.	.	MAF_USDA=5.738
NC_035092.1	34832407	.	C	T	.	.	MAF_USDA=8.333
NC_035092.1	34832412	.	A	C	.	.	MAF_INRAE=48.734;MAF_USDA=22.353
NC_035092.1	34832483	.	C	T	.	.	MAF_USDA=6.471
NC_035092.1	34832631	.	G	T	.	.	MAF_USDA=6.25
NC_035092.1	34832721	.	C	A	.	.	MAF_INRAE=17.722;MAF_USDA=45.882
NC_035092.1	34832722	.	A	T	.	.	MAF_USDA=3.279
NC_035092.1	34832724	.	T	G	.	.	MAF_USDA=1.639
NC_035092.1	34832868	.	C	T	.	.	MAF_INRAE=48.734;MAF_USDA=22.353
NC_035092.1	34832937	.	T	A	.	.	MAF_INRAE=8.333
NC_035092.1	34833118	.	A	T	.	.	MAF_INRAE=8.333;MAF_USDA=13.529
NC_035092.1	34833131	.	G	T	.	.	MAF_INRAE=8.333;MAF_USDA=14.118
NC_035092.1	34833216	.	A	T	.	.	MAF_INRAE=8.333;MAF_USDA=14.706
NC_035092.1	34833250	.	C	G	.	.	MAF_INRAE=6.962
NC_035092.1	34833309	.	G	A	.	.	MAF_INRAE=17.722;MAF_USDA=45.882
NC_035092.1	34833395	.	T	G	.	.	MAF_INRAE=48.101;MAF_USDA=16.471
NC_035092.1	34833421	.	C	G	.	.	MAF_USDA=6.557
NC_035092.1	34833462	.	C	T	.	.	MAF_INRAE=8.333;MAF_USDA=14.706
NC_035092.1	34833511	.	A	C	.	.	MAF_INRAE=15.833;MAF_USDA=15.882
NC_035092.1	34833669	.	T	C	.	.	MAF_USDA=5.738
NC_035092.1	34833687	.	A	C	.	.	MAF_INRAE=17.722;MAF_USDA=47.059
NC_035092.1	34833733	.	A	G	.	.	MAF_INRAE=24.051;MAF_USDA=31.176
NC_035092.1	34833776	.	C	A	.	.	MAF_INRAE=49.367;MAF_USDA=17.059
NC_035092.1	34833801	.	C	A	.	.	MAF_INRAE=10.833;MAF_USDA=44.706
NC_035092.1	34833820	.	T	G	.	.	MAF_USDA=1.639
NC_035092.1	34833847	.	T	G	.	.	MAF_INRAE=7.5;MAF_USDA=14.706
NC_035092.1	34833928	.	T	C	.	.	MAF_USDA=2.459
NC_035092.1	34833972	.	A	T	.	.	MAF_USDA=1.639
NC_035092.1	34833991	.	C	T	.	.	MAF_INRAE=10.759
NC_035092.1	34834012	.	A	C	.	.	MAF_INRAE=10.759;MAF_USDA=43.75
NC_035092.1	34834029	.	A	T	.	.	MAF_USDA=2.459
NC_035092.1	34834030	.	A	G	.	.	MAF_USDA=2.459
NC_035092.1	34834031	.	A	C	.	.	MAF_USDA=2.459
NC_035092.1	34834047	.	T	A	.	.	MAF_INRAE=10.759;MAF_USDA=47.647
NC_035092.1	34834081	.	T	C	.	.	MAF_INRAE=10.759;MAF_USDA=48.235
NC_035092.1	34834164	.	G	T	.	.	MAF_USDA=3.279
NC_035092.1	34834171	.	C	T	.	.	MAF_INRAE=42.105;MAF_USDA=30.588
NC_035092.1	34834197	.	T	G	.	.	MAF_USDA=16.471
NC_035092.1	34834204	.	T	A	.	.	MAF_USDA=47.059
NC_035092.1	34834241	.	G	A	.	.	MAF_USDA=16.471
NC_035092.1	34834257	.	G	T	.	.	MAF_INRAE=5.263;MAF_USDA=1.765
NC_035092.1	34834260	.	C	T	.	.	MAF_USDA=2.941
NC_035092.1	34834269	.	G	T	.	.	MAF_INRAE=10.526;MAF_USDA=4.706
NC_035092.1	34834323	.	G	T	.	.	MAF_INRAE=10.759;MAF_USDA=48.235
NC_035092.1	34834347	.	C	A	.	.	MAF_INRAE=24.051;MAF_USDA=31.176
NC_035092.1	34834432	.	A	G	.	.	MAF_USDA=20.833
NC_035092.1	34834593	.	T	C	.	.	MAF_INRAE=21.053;MAF_USDA=16.471
NC_035092.1	34834680	.	G	A	.	.	MAF_INRAE=42.105;MAF_USDA=27.083
NC_035092.1	34834722	.	G	C	.	.	MAF_USDA=46.471
NC_035092.1	34834765	.	C	T	.	.	MAF_USDA=45.882
NC_035092.1	34836448	.	C	A	.	.	MAF_USDA=8.333
NC_035092.1	34836518	.	A	C	.	.	MAF_USDA=47.059
NC_035092.1	34836603	.	G	A	.	.	MAF_INRAE=21.053;MAF_USDA=48.235
NC_035092.1	34836755	.	A	T	.	.	MAF_USDA=7.647
NC_035092.1	34836775	.	T	A	.	.	MAF_USDA=1.639
NC_035092.1	34836788	.	T	C	.	.	MAF_INRAE=16.456;MAF_USDA=47.647
NC_035092.1	34836931	.	T	A	.	.	MAF_INRAE=7.5;MAF_USDA=4.167
NC_035092.1	34836976	.	A	G	.	.	MAF_INRAE=7.595;MAF_USDA=15.882
NC_035092.1	34837009	.	C	T	.	.	MAF_INRAE=24.051;MAF_USDA=30.0
NC_035092.1	34837046	.	T	C	.	.	MAF_USDA=2.459
NC_035092.1	34837077	.	C	T	.	.	MAF_INRAE=24.051;MAF_USDA=30.588
NC_035092.1	34837155	.	A	T	.	.	MAF_USDA=1.639
NC_035092.1	34837175	.	A	T	.	.	MAF_INRAE=7.5
NC_035092.1	34837189	.	A	T	.	.	MAF_INRAE=37.975;MAF_USDA=9.412
NC_035092.1	34837200	.	A	G	.	.	MAF_INRAE=16.456;MAF_USDA=46.471
NC_035092.1	34837207	.	C	A	.	.	MAF_INRAE=7.595;MAF_USDA=17.059
NC_035092.1	34837215	.	A	T	.	.	MAF_USDA=1.639
NC_035092.1	34837369	.	C	T	.	.	MAF_USDA=8.333
NC_035092.1	34837481	.	A	C	.	.	MAF_INRAE=10.526;MAF_USDA=7.377
NC_035092.1	34837494	.	G	C	.	.	MAF_INRAE=8.228;MAF_USDA=1.765
NC_035092.1	34837513	.	G	A	.	.	MAF_USDA=7.059
NC_035092.1	34837532	.	G	A	.	.	MAF_INRAE=3.165
NC_035092.1	34837534	.	G	C	.	.	MAF_INRAE=7.595;MAF_USDA=16.471
NC_035092.1	34837543	.	A	G	.	.	MAF_USDA=20.833
NC_035092.1	34837599	.	A	T	.	.	MAF_USDA=20.833
NC_035092.1	34837621	.	C	T	.	.	MAF_INRAE=24.051;MAF_USDA=31.765
NC_035092.1	34837659	.	A	G	.	.	MAF_INRAE=24.051;MAF_USDA=31.176
NC_035092.1	34837666	.	T	G	.	.	MAF_USDA=6.557
NC_035092.1	34837694	.	T	A	.	.	MAF_INRAE=7.595;MAF_USDA=16.471
NC_035092.1	34837765	.	C	T	.	.	MAF_USDA=1.639
NC_035092.1	34837773	.	A	T	.	.	MAF_USDA=1.639
NC_035092.1	34837829	.	A	G	.	.	MAF_INRAE=20.0;MAF_USDA=3.529
NC_035092.1	34837879	.	A	C	.	.	MAF_INRAE=16.456;MAF_USDA=47.647
NC_035092.1	34837938	.	C	A	.	.	MAF_INRAE=3.165
NC_035092.1	34837983	.	C	G	.	.	MAF_INRAE=16.456;MAF_USDA=47.647
NC_035092.1	34837989	.	G	A	.	.	MAF_INRAE=8.228;MAF_USDA=1.765
NC_035092.1	34838064	.	G	A	.	.	MAF_USDA=2.459
NC_035092.1	34838157	.	A	G	.	.	MAF_USDA=20.833
NC_035092.1	34838264	.	T	C	.	.	MAF_INRAE=16.456;MAF_USDA=48.81
NC_035092.1	34838267	.	G	A	.	.	MAF_USDA=2.5
NC_035092.1	34838343	.	G	A	.	.	MAF_USDA=3.279
NC_035092.1	34838345	.	C	G	.	.	MAF_USDA=16.471
NC_035092.1	34838384	.	C	A	.	.	MAF_USDA=31.176
NC_035092.1	34838395	.	G	A	.	.	MAF_USDA=14.706
NC_035092.1	34838505	.	G	C	.	.	MAF_USDA=50.0
NC_035092.1	34838512	.	A	T	.	.	MAF_INRAE=10.526;MAF_USDA=1.639
NC_035092.1	34838551	.	G	A	.	.	MAF_USDA=1.639
NC_035092.1	34838629	.	A	G	.	.	MAF_INRAE=5.263;MAF_USDA=2.941
NC_035092.1	34838630	.	T	C	.	.	MAF_USDA=4.098
NC_035092.1	34838681	.	G	T	.	.	MAF_USDA=6.557
NC_035092.1	34838793	.	T	A	.	.	MAF_INRAE=18.333
NC_035092.1	34838795	.	C	A	.	.	MAF_USDA=22.917
NC_035092.1	34838797	.	T	C	.	.	MAF_USDA=20.833
NC_035092.1	34838799	.	T	C	.	.	MAF_INRAE=18.333;MAF_USDA=20.833
NC_035092.1	34838983	.	A	T	.	.	MAF_INRAE=24.051;MAF_USDA=28.235
NC_035092.1	34839001	.	G	A	.	.	MAF_USDA=10.714
NC_035092.1	34839003	.	C	A	.	.	MAF_INRAE=24.051;MAF_USDA=29.167
NC_035092.1	34839035	.	C	T	.	.	MAF_USDA=20.833
NC_035092.1	34839040	.	T	A	.	.	MAF_USDA=20.833
NC_035092.1	34839099	.	C	T	.	.	MAF_INRAE=24.051;MAF_USDA=30.588
NC_035092.1	34839101	.	G	T	.	.	MAF_INRAE=7.5
NC_035092.1	34839102	.	C	T	.	.	MAF_USDA=20.833
NC_035092.1	34839241	.	G	A	.	.	MAF_INRAE=24.051;MAF_USDA=30.588
NC_035092.1	34839276	.	C	A	.	.	MAF_USDA=2.941
NC_035092.1	34839330	.	T	G	.	.	MAF_INRAE=24.051;MAF_USDA=30.0
NC_035092.1	34839447	.	T	G	.	.	MAF_INRAE=24.684;MAF_USDA=30.588
NC_035092.1	34839540	.	G	T	.	.	MAF_INRAE=24.051;MAF_USDA=28.824
NC_035092.1	34839629	.	C	A	.	.	MAF_USDA=6.557
NC_035092.1	34839668	.	C	A	.	.	MAF_INRAE=7.595;MAF_USDA=22.353
NC_035092.1	34839958	.	C	T	.	.	MAF_INRAE=27.215;MAF_USDA=31.176
NC_035092.1	34840054	.	A	G	.	.	MAF_USDA=1.765
NC_035092.1	34840201	.	T	G	.	.	MAF_USDA=7.059
NC_035092.1	34840230	.	C	T	.	.	MAF_USDA=1.639
NC_035092.1	34840292	.	T	C	.	.	MAF_INRAE=10.526
NC_035092.1	34840305	.	C	G	.	.	MAF_USDA=1.639
NC_035092.1	34840316	.	A	C	.	.	MAF_INRAE=6.962;MAF_USDA=28.824
NC_035092.1	34840319	.	G	A	.	.	MAF_INRAE=7.5;MAF_USDA=28.824
NC_035092.1	34840329	.	A	C	.	.	MAF_INRAE=6.962;MAF_USDA=28.824
NC_035092.1	34840387	.	C	T	.	.	MAF_INRAE=7.5;MAF_USDA=4.167
NC_035092.1	34840431	.	A	G	.	.	MAF_INRAE=6.962;MAF_USDA=28.235
NC_035092.1	34840455	.	G	A	.	.	MAF_USDA=10.417
NC_035092.1	34840473	.	G	A	.	.	MAF_USDA=2.459
NC_035092.1	34840498	.	C	T	.	.	MAF_INRAE=7.5
NC_035092.1	34840560	.	G	A	.	.	MAF_USDA=15.574
NC_035092.1	34840561	.	G	A	.	.	MAF_USDA=6.25
NC_035092.1	34840586	.	A	G	.	.	MAF_INRAE=5.833;MAF_USDA=16.471
NC_035092.1	34840615	.	G	A	.	.	MAF_USDA=15.294
NC_035092.1	34840871	.	A	G	.	.	MAF_USDA=24.59
NC_035092.1	34841045	.	G	A	.	.	MAF_USDA=14.583
NC_035092.1	34841047	.	G	T	.	.	MAF_USDA=20.833
NC_035092.1	34841066	.	A	G	.	.	MAF_USDA=31.176
NC_035092.1	34841079	.	T	C	.	.	MAF_USDA=27.647
NC_035092.1	34841114	.	A	G	.	.	MAF_USDA=10.417
NC_035092.1	34841255	.	G	A	.	.	MAF_INRAE=6.962;MAF_USDA=27.059
NC_035092.1	34841341	.	C	A	.	.	MAF_USDA=3.333
NC_035092.1	34841369	.	T	C	.	.	MAF_INRAE=6.962;MAF_USDA=33.529
NC_035092.1	34841387	.	T	A	.	.	MAF_USDA=5.738
NC_035092.1	34841425	.	A	T	.	.	MAF_USDA=1.639
NC_035092.1	34841484	.	C	A	.	.	MAF_USDA=3.279
NC_035092.1	34841485	.	A	C	.	.	MAF_USDA=1.639
NC_035092.1	34841516	.	C	T	.	.	MAF_USDA=1.765
NC_035092.1	34841525	.	G	T	.	.	MAF_USDA=1.639
NC_035092.1	34841564	.	A	C	.	.	MAF_INRAE=6.962;MAF_USDA=31.765
NC_035092.1	34841572	.	C	T	.	.	MAF_USDA=7.377
NC_035092.1	34841583	.	G	A	.	.	MAF_INRAE=9.494;MAF_USDA=6.471
NC_035092.1	34841603	.	A	G	.	.	MAF_INRAE=6.962;MAF_USDA=25.294
NC_035092.1	34841667	.	A	C	.	.	MAF_USDA=4.098
NC_035092.1	34841668	.	A	C	.	.	MAF_USDA=4.098
NC_035092.1	34841678	.	A	T,G	.	.	MAF_INRAE=3.165;MAF_USDA=2.353
NC_035092.1	34841742	.	A	G	.	.	MAF_USDA=4.098
NC_035092.1	34841756	.	G	T	.	.	MAF_INRAE=10.526;MAF_USDA=6.557
NC_035092.1	34841768	.	A	T	.	.	MAF_USDA=4.167
NC_035092.1	34841775	.	C	T	.	.	MAF_USDA=3.333
NC_035092.1	34841784	.	A	G	.	.	MAF_USDA=1.667
NC_035092.1	34841795	.	C	A	.	.	MAF_USDA=1.667
NC_035092.1	34841832	.	C	T	.	.	MAF_INRAE=36.076;MAF_USDA=21.765
NC_035092.1	34841839	.	A	T	.	.	MAF_USDA=2.353
NC_035092.1	34841868	.	G	T	.	.	MAF_USDA=20.833
NC_035092.1	34841903	.	T	A	.	.	MAF_USDA=2.459
NC_035092.1	34841908	.	G	T	.	.	MAF_USDA=6.557
NC_035092.1	34841938	.	C	A	.	.	MAF_USDA=2.459
NC_035092.1	34841972	.	G	C	.	.	MAF_INRAE=7.5;MAF_USDA=1.176
NC_035092.1	34842207	.	G	A	.	.	MAF_INRAE=6.962;MAF_USDA=27.059
NC_035092.1	34842238	.	T	A	.	.	MAF_USDA=8.333
NC_035092.1	34842316	.	A	C	.	.	MAF_USDA=4.918
NC_035092.1	34842468	.	T	C	.	.	MAF_USDA=8.333
NC_035092.1	34842609	.	C	T	.	.	MAF_INRAE=29.747;MAF_USDA=32.941
NC_035092.1	34842734	.	T	G	.	.	MAF_USDA=1.639
NC_035092.1	34842777	.	A	G	.	.	MAF_USDA=5.294
NC_035092.1	34842855	.	G	A	.	.	MAF_INRAE=5.263;MAF_USDA=1.639
NC_035092.1	34842951	.	G	A	.	.	MAF_USDA=5.738
NC_035092.1	34842972	.	T	G	.	.	MAF_USDA=5.738
NC_035092.1	34843053	.	C	G	.	.	MAF_INRAE=7.5;MAF_USDA=4.118
NC_035092.1	34843082	.	T	G	.	.	MAF_INRAE=6.962;MAF_USDA=25.294
NC_035092.1	34843117	.	C	G	.	.	MAF_USDA=4.918
NC_035092.1	34843203	.	G	A	.	.	MAF_INRAE=22.152;MAF_USDA=7.647
NC_035092.1	34843214	.	T	C	.	.	MAF_USDA=1.639
NC_035092.1	34843218	.	G	A	.	.	MAF_USDA=2.941
NC_035092.1	34843270	.	T	C	.	.	MAF_INRAE=6.962;MAF_USDA=25.294
NC_035092.1	34843274	.	G	A	.	.	MAF_INRAE=35.833;MAF_USDA=14.118
NC_035092.1	34843331	.	C	T	.	.	MAF_INRAE=7.5;MAF_USDA=4.118
NC_035092.1	34843455	.	C	G	.	.	MAF_USDA=13.69
NC_035092.1	34843478	.	C	T	.	.	MAF_INRAE=35.833;MAF_USDA=10.417
NC_035092.1	34843492	.	A	G	.	.	MAF_INRAE=35.833;MAF_USDA=10.417
NC_035092.1	34843516	.	T	C	.	.	MAF_INRAE=27.5;MAF_USDA=6.25
NC_035092.1	34843541	.	C	T	.	.	MAF_INRAE=26.667;MAF_USDA=4.167
NC_035092.1	34843556	.	C	A	.	.	MAF_USDA=41.667
NC_035092.1	34843632	.	T	G	.	.	MAF_USDA=1.829
NC_035092.1	34843633	.	C	A	.	.	MAF_USDA=2.586
NC_035092.1	34843699	.	C	A	.	.	MAF_INRAE=27.5;MAF_USDA=11.585
NC_035092.1	34843727	.	A	C	.	.	MAF_INRAE=35.0;MAF_USDA=17.683
NC_035092.1	34843854	.	A	T	.	.	MAF_INRAE=35.833;MAF_USDA=8.333
NC_035092.1	34843863	.	T	C	.	.	MAF_INRAE=27.5;MAF_USDA=10.0
NC_035092.1	34843996	.	T	G	.	.	MAF_INRAE=22.152;MAF_USDA=8.824
NC_035092.1	34844044	.	G	A	.	.	MAF_USDA=1.639
NC_035092.1	34844065	.	G	A	.	.	MAF_INRAE=7.5;MAF_USDA=6.25
NC_035092.1	34844114	.	C	T	.	.	MAF_USDA=1.639
NC_035092.1	34844169	.	C	A	.	.	MAF_USDA=1.667
NC_035092.1	34844214	.	T	G	.	.	MAF_INRAE=7.5;MAF_USDA=6.25
NC_035092.1	34844305	.	T	C	.	.	MAF_INRAE=29.114;MAF_USDA=16.471
NC_035092.1	34844345	.	A	G	.	.	MAF_USDA=1.639
NC_035092.1	34844350	.	G	A	.	.	MAF_INRAE=34.167;MAF_USDA=8.333
NC_035092.1	34844352	.	C	T	.	.	MAF_INRAE=2.532
NC_035092.1	34844375	.	A	C	.	.	MAF_INRAE=20.886;MAF_USDA=10.0
NC_035092.1	34844379	.	C	T	.	.	MAF_INRAE=25.833;MAF_USDA=10.0
NC_035092.1	34844453	.	G	A	.	.	MAF_USDA=1.639
NC_035092.1	34844454	.	C	G	.	.	MAF_USDA=1.639
NC_035092.1	34844468	.	C	A	.	.	MAF_INRAE=5.263;MAF_USDA=8.235
NC_035092.1	34844549	.	A	T	.	.	MAF_USDA=20.833
NC_035092.1	34844630	.	C	G	.	.	MAF_INRAE=7.5;MAF_USDA=4.118
NC_035092.1	34844662	.	T	C	.	.	MAF_INRAE=21.519;MAF_USDA=8.235
NC_035092.1	34844706	.	T	A	.	.	MAF_INRAE=7.5;MAF_USDA=4.167
NC_035092.1	34844938	.	C	A	.	.	MAF_INRAE=22.152;MAF_USDA=8.929
NC_035092.1	34844939	.	C	A	.	.	MAF_INRAE=27.5;MAF_USDA=8.929
NC_035092.1	34845028	.	C	A	.	.	MAF_INRAE=15.833;MAF_USDA=19.412
NC_035092.1	34845042	.	C	T	.	.	MAF_USDA=1.639
NC_035092.1	34845051	.	A	G	.	.	MAF_INRAE=22.152;MAF_USDA=7.647
NC_035092.1	34845242	.	A	G	.	.	MAF_INRAE=29.114;MAF_USDA=12.941
NC_035092.1	34845256	.	C	T	.	.	MAF_INRAE=6.962;MAF_USDA=13.529
NC_035092.1	34845257	.	G	A	.	.	MAF_INRAE=34.81;MAF_USDA=16.471
NC_035092.1	34845301	.	C	T	.	.	MAF_INRAE=22.152;MAF_USDA=8.235
NC_035092.1	34845323	.	A	T	.	.	MAF_INRAE=29.114;MAF_USDA=12.353
NC_035092.1	34845333	.	A	G	.	.	MAF_INRAE=22.152;MAF_USDA=7.143
NC_035092.1	34845385	.	G	A	.	.	MAF_INRAE=22.152;MAF_USDA=7.143
NC_035092.1	34845392	.	C	T	.	.	MAF_INRAE=7.5;MAF_USDA=4.167
NC_035092.1	34845416	.	C	A	.	.	MAF_INRAE=29.114;MAF_USDA=12.353
NC_035092.1	34845421	.	A	T	.	.	MAF_INRAE=34.81;MAF_USDA=15.882
NC_035092.1	34845429	.	T	G	.	.	MAF_USDA=20.833
NC_035092.1	34845435	.	T	C	.	.	MAF_INRAE=29.114;MAF_USDA=13.529
NC_035092.1	34845595	.	T	G	.	.	MAF_INRAE=22.152;MAF_USDA=8.824
NC_035092.1	34845632	.	A	G	.	.	MAF_INRAE=7.5;MAF_USDA=4.118
NC_035092.1	34845652	.	G	A	.	.	MAF_INRAE=7.5;MAF_USDA=4.118
NC_035092.1	34845660	.	C	A	.	.	MAF_INRAE=34.81;MAF_USDA=17.059
NC_035092.1	34845664	.	G	A	.	.	MAF_INRAE=6.667;MAF_USDA=4.118
NC_035092.1	34845827	.	T	C	.	.	MAF_INRAE=6.962;MAF_USDA=13.529
NC_035092.1	34845846	.	G	T	.	.	MAF_USDA=1.639
NC_035092.1	34845872	.	G	A	.	.	MAF_USDA=5.738
NC_035092.1	34845910	.	G	A	.	.	MAF_INRAE=7.5;MAF_USDA=4.098
NC_035092.1	34845957	.	C	T	.	.	MAF_INRAE=7.5;MAF_USDA=3.279
NC_035092.1	34846069	.	G	T	.	.	MAF_USDA=1.639
NC_035092.1	34846129	.	G	A	.	.	MAF_INRAE=29.114;MAF_USDA=29.412
NC_035092.1	34846143	.	C	A	.	.	MAF_INRAE=7.5;MAF_USDA=4.118
NC_035092.1	34846338	.	G	A	.	.	MAF_INRAE=9.494;MAF_USDA=3.279
NC_035092.1	34846422	.	A	G	.	.	MAF_INRAE=28.481;MAF_USDA=12.353
NC_035092.1	34846459	.	C	T	.	.	MAF_INRAE=22.152;MAF_USDA=3.529
NC_035092.1	34846616	.	A	T	.	.	MAF_INRAE=29.114;MAF_USDA=13.529
NC_035092.1	34846650	.	T	C	.	.	MAF_INRAE=29.747;MAF_USDA=13.529
NC_035092.1	34846652	.	A	G	.	.	MAF_INRAE=35.833;MAF_USDA=13.529
NC_035092.1	34846727	.	C	A	.	.	MAF_INRAE=9.494;MAF_USDA=4.706
NC_035092.1	34846775	.	C	A	.	.	MAF_USDA=6.471
NC_035092.1	34846845	.	A	G	.	.	MAF_USDA=1.765
NC_035092.1	34846934	.	G	T	.	.	MAF_INRAE=29.114;MAF_USDA=14.118
NC_035092.1	34846973	.	C	T	.	.	MAF_INRAE=29.114;MAF_USDA=13.529
NC_035092.1	34847036	.	A	G	.	.	MAF_INRAE=7.5;MAF_USDA=4.118
NC_035092.1	34847097	.	C	A	.	.	MAF_USDA=2.459
NC_035092.1	34847103	.	T	A	.	.	MAF_USDA=2.459
NC_035092.1	34847112	.	C	A	.	.	MAF_USDA=1.639
NC_035092.1	34847114	.	A	C	.	.	MAF_USDA=1.639
NC_035092.1	34847122	.	C	T	.	.	MAF_USDA=1.639
NC_035092.1	34847211	.	C	T	.	.	MAF_INRAE=30.38;MAF_USDA=12.941
NC_035092.1	34847221	.	C	T	.	.	MAF_INRAE=1.667
NC_035092.1	34847225	.	G	T	.	.	MAF_INRAE=10.526;MAF_USDA=13.529
NC_035092.1	34847292	.	G	T	.	.	MAF_INRAE=7.595;MAF_USDA=2.353
NC_035092.1	34847421	.	C	T	.	.	MAF_USDA=2.459
NC_035092.1	34847423	.	C	T	.	.	MAF_USDA=4.098
NC_035092.1	34847453	.	T	C	.	.	MAF_USDA=4.098
NC_035092.1	34847476	.	G	C	.	.	MAF_USDA=4.918
NC_035092.1	34847515	.	T	G	.	.	MAF_USDA=20.833
NC_035092.1	34847542	.	C	T	.	.	MAF_INRAE=5.263;MAF_USDA=14.118
NC_035092.1	34847550	.	C	T	.	.	MAF_INRAE=27.848;MAF_USDA=12.941
NC_035092.1	34847586	.	C	A	.	.	MAF_INRAE=9.494;MAF_USDA=12.353
NC_035092.1	34847673	.	G	A	.	.	MAF_USDA=8.333
NC_035092.1	34847677	.	G	A	.	.	MAF_USDA=2.459
NC_035092.1	34847767	.	G	T	.	.	MAF_INRAE=7.5;MAF_USDA=4.167
NC_035092.1	34847778	.	G	C	.	.	MAF_INRAE=29.114;MAF_USDA=12.353
NC_035092.1	34847813	.	A	C	.	.	MAF_INRAE=29.114;MAF_USDA=12.5
NC_035092.1	34847896	.	T	C	.	.	MAF_INRAE=22.152;MAF_USDA=8.824
NC_035092.1	34847907	.	C	T	.	.	MAF_INRAE=36.076;MAF_USDA=27.059
NC_035092.1	34847958	.	G	T	.	.	MAF_INRAE=29.747;MAF_USDA=13.529
NC_035092.1	34847964	.	A	G	.	.	MAF_INRAE=22.785;MAF_USDA=8.824
NC_035092.1	34848045	.	A	G	.	.	MAF_INRAE=8.333;MAF_USDA=15.294
NC_035092.1	34848098	.	C	A	.	.	MAF_INRAE=29.114;MAF_USDA=12.941
NC_035092.1	34848116	.	A	T	.	.	MAF_INRAE=7.5;MAF_USDA=4.118
NC_035092.1	34848146	.	C	G	.	.	MAF_INRAE=48.734;MAF_USDA=39.412
NC_035092.1	34848205	.	A	C	.	.	MAF_INRAE=22.152;MAF_USDA=3.529
NC_035092.1	34848255	.	T	A	.	.	MAF_INRAE=22.152;MAF_USDA=8.824
NC_035092.1	34848313	.	C	A	.	.	MAF_INRAE=29.114;MAF_USDA=12.941
NC_035092.1	34848321	.	G	A	.	.	MAF_INRAE=12.5
NC_035092.1	34848342	.	C	T	.	.	MAF_INRAE=29.114;MAF_USDA=13.529
NC_035092.1	34848423	.	G	A	.	.	MAF_INRAE=22.152;MAF_USDA=8.235
NC_035092.1	34848460	.	G	A	.	.	MAF_INRAE=29.114;MAF_USDA=12.353
NC_035092.1	34848468	.	C	T	.	.	MAF_INRAE=29.114;MAF_USDA=12.941
NC_035092.1	34848476	.	G	A	.	.	MAF_INRAE=29.114;MAF_USDA=11.765
NC_035092.1	34848553	.	G	A	.	.	MAF_INRAE=7.5;MAF_USDA=4.762
NC_035092.1	34848587	.	A	G	.	.	MAF_INRAE=6.962;MAF_USDA=11.765
NC_035092.1	34848641	.	C	G	.	.	MAF_INRAE=29.747;MAF_USDA=18.235
NC_035092.1	34848729	.	A	G	.	.	MAF_INRAE=10.526
NC_035092.1	34848764	.	A	T	.	.	MAF_USDA=20.833
NC_035092.1	34848767	.	T	G	.	.	MAF_INRAE=22.152;MAF_USDA=8.235
NC_035092.1	34848797	.	C	T	.	.	MAF_USDA=20.833
NC_035092.1	34848845	.	C	G	.	.	MAF_INRAE=34.81;MAF_USDA=15.882
NC_035092.1	34848858	.	G	A	.	.	MAF_INRAE=13.333;MAF_USDA=7.059
NC_035092.1	34848883	.	C	A	.	.	MAF_USDA=20.833
NC_035092.1	34848907	.	G	A	.	.	MAF_USDA=1.639
NC_035092.1	34848915	.	G	T	.	.	MAF_USDA=1.639
NC_035092.1	34848971	.	G	A	.	.	MAF_USDA=7.647
NC_035092.1	34848979	.	G	A	.	.	MAF_INRAE=10.526
NC_035092.1	34848999	.	A	C	.	.	MAF_INRAE=22.152;MAF_USDA=4.706
NC_035092.1	34849044	.	G	A	.	.	MAF_USDA=1.667
NC_035092.1	34849094	.	T	C	.	.	MAF_INRAE=32.911;MAF_USDA=22.353
NC_035092.1	34849104	.	T	G	.	.	MAF_USDA=1.639
NC_035092.1	34849135	.	T	C	.	.	MAF_INRAE=23.418;MAF_USDA=10.0
NC_035092.1	34849206	.	G	A	.	.	MAF_USDA=1.639
NC_035092.1	34849209	.	C	T	.	.	MAF_USDA=1.639
NC_035092.1	34849228	.	C	T	.	.	MAF_INRAE=9.494;MAF_USDA=4.706
NC_035092.1	34849401	.	T	A	.	.	MAF_USDA=4.918
NC_035092.1	34849417	.	G	T	.	.	MAF_INRAE=5.263;MAF_USDA=1.639
NC_035092.1	34849453	.	C	A	.	.	MAF_INRAE=7.5;MAF_USDA=4.167
NC_035092.1	34849534	.	T	G	.	.	MAF_USDA=10.588
NC_035092.1	34849627	.	A	G	.	.	MAF_INRAE=17.5
NC_035092.1	34849740	.	G	A	.	.	MAF_USDA=1.639
NC_035092.1	34849815	.	C	T	.	.	MAF_INRAE=11.667
NC_035092.1	34849832	.	T	G	.	.	MAF_USDA=2.459
NC_035092.1	34849895	.	A	G	.	.	MAF_USDA=8.333
NC_035092.1	34849969	.	G	T	.	.	MAF_INRAE=10.526;MAF_USDA=9.836
NC_035092.1	34850044	.	T	C	.	.	MAF_USDA=9.412
NC_035092.1	34850069	.	T	G	.	.	MAF_USDA=8.824
NC_035092.1	34850071	.	A	C	.	.	MAF_INRAE=10.526;MAF_USDA=1.639
NC_035092.1	34850158	.	G	T	.	.	MAF_USDA=8.824
NC_035092.1	34850159	.	G	T	.	.	MAF_USDA=8.235
NC_035092.1	34850210	.	A	G	.	.	MAF_INRAE=9.494;MAF_USDA=16.667
NC_035092.1	34850311	.	C	A	.	.	MAF_INRAE=5.263
NC_035092.1	34851527	.	G	A	.	.	MAF_USDA=1.639
NC_035092.1	34851821	.	C	A	.	.	MAF_USDA=15.294
NC_035092.1	34851932	.	A	T	.	.	MAF_USDA=4.918
NC_035092.1	34852182	.	A	T	.	.	MAF_USDA=2.941
NC_035092.1	34852448	.	G	T	.	.	MAF_USDA=8.824
NC_035092.1	34852558	.	G	C	.	.	MAF_INRAE=9.494;MAF_USDA=12.941
NC_035092.1	34852593	.	C	G	.	.	MAF_INRAE=13.924;MAF_USDA=5.294
NC_035092.1	34852613	.	G	C	.	.	MAF_INRAE=7.5
NC_035092.1	34852635	.	G	T	.	.	MAF_USDA=10.656
NC_035092.1	34852677	.	G	T	.	.	MAF_INRAE=10.127;MAF_USDA=9.412
NC_035092.1	34852772	.	C	T	.	.	MAF_USDA=9.016
NC_035092.1	34852910	.	G	T	.	.	MAF_USDA=1.639
NC_035092.1	34852961	.	G	T	.	.	MAF_USDA=9.412
NC_035092.1	34852989	.	A	G	.	.	MAF_INRAE=13.333
NC_035092.1	34853127	.	G	T	.	.	MAF_USDA=1.639
NC_035092.1	34853215	.	C	A	.	.	MAF_USDA=10.588
NC_035092.1	34853299	.	G	A	.	.	MAF_INRAE=10.526
NC_035092.1	34853305	.	G	A	.	.	MAF_USDA=20.833
NC_035092.1	34853327	.	C	A	.	.	MAF_INRAE=10.526;MAF_USDA=10.656
NC_035092.1	34853344	.	A	G	.	.	MAF_USDA=8.824
NC_035092.1	34853354	.	C	G	.	.	MAF_INRAE=1.667
NC_035092.1	34853542	.	A	C	.	.	MAF_USDA=8.824
NC_035092.1	34853594	.	T	C	.	.	MAF_USDA=9.412
NC_035092.1	34853613	.	G	C	.	.	MAF_USDA=4.167
NC_035092.1	34853633	.	A	G	.	.	MAF_USDA=9.412
NC_035092.1	34853717	.	T	A	.	.	MAF_INRAE=17.5
NC_035092.1	34853754	.	C	A	.	.	MAF_USDA=9.412
NC_035092.1	34853834	.	A	T	.	.	MAF_USDA=2.459
NC_035092.1	34853919	.	T	A	.	.	MAF_USDA=4.918
NC_035092.1	34853958	.	A	G	.	.	MAF_USDA=10.0
NC_035092.1	34853973	.	C	T	.	.	MAF_USDA=1.639
NC_035092.1	34854073	.	A	G	.	.	MAF_USDA=20.833
NC_035092.1	34854243	.	C	G	.	.	MAF_USDA=20.833
NC_035092.1	34854415	.	G	C	.	.	MAF_USDA=13.529
NC_035092.1	34854442	.	C	T	.	.	MAF_USDA=2.459
NC_035092.1	34854607	.	G	T	.	.	MAF_USDA=1.639
NC_035092.1	34854623	.	T	G	.	.	MAF_INRAE=16.456;MAF_USDA=8.824
NC_035092.1	34854719	.	T	A	.	.	MAF_INRAE=3.165
NC_035092.1	34854748	.	G	A	.	.	MAF_USDA=1.639
NC_035092.1	34854757	.	T	G	.	.	MAF_USDA=12.353
NC_035092.1	34854772	.	T	A	.	.	MAF_USDA=4.918
NC_035092.1	34854788	.	T	A	.	.	MAF_USDA=8.824
NC_035092.1	34854811	.	G	A	.	.	MAF_USDA=1.639
NC_035092.1	34855107	.	A	G	.	.	MAF_USDA=8.824
NC_035092.1	34855125	.	C	A	.	.	MAF_USDA=1.639
NC_035092.1	34855159	.	T	C	.	.	MAF_INRAE=30.38;MAF_USDA=24.118
NC_035092.1	34855388	.	C	T	.	.	MAF_INRAE=10.526;MAF_USDA=10.656
NC_035092.1	34855396	.	T	C	.	.	MAF_INRAE=11.667;MAF_USDA=5.738
NC_035092.1	34855520	.	G	A	.	.	MAF_USDA=2.459
NC_035092.1	34855534	.	T	C	.	.	MAF_USDA=3.279
NC_035092.1	34855553	.	T	G	.	.	MAF_USDA=3.279
NC_035092.1	34855559	.	A	T	.	.	MAF_USDA=3.279
NC_035092.1	34855579	.	A	T	.	.	MAF_USDA=3.279
NC_035092.1	34855619	.	A	T	.	.	MAF_USDA=3.279
NC_035092.1	34855627	.	C	T	.	.	MAF_USDA=3.279
NC_035092.1	34855639	.	C	G	.	.	MAF_USDA=4.098
NC_035092.1	34855652	.	A	G	.	.	MAF_USDA=4.098
NC_035092.1	34855666	.	C	T	.	.	MAF_INRAE=19.62;MAF_USDA=9.412
NC_035092.1	34855810	.	T	A	.	.	MAF_USDA=2.459
NC_035092.1	34855811	.	C	T	.	.	MAF_INRAE=19.167
NC_035092.1	34855816	.	C	T	.	.	MAF_USDA=2.459
NC_035092.1	34855877	.	G	A	.	.	MAF_USDA=1.639
NC_035092.1	34855896	.	C	T	.	.	MAF_USDA=2.941
NC_035092.1	34855907	.	C	T	.	.	MAF_INRAE=10.526;MAF_USDA=1.639
NC_035092.1	34855930	.	T	G	.	.	MAF_INRAE=5.263;MAF_USDA=10.119
NC_035092.1	34856008	.	GCCC	GCCA	.	.	MAF_USDA=25.0
NC_035092.1	34856066	.	G	T	.	.	MAF_USDA=2.459
NC_035092.1	34856132	.	T	C	.	.	MAF_USDA=2.459
NC_035092.1	34856146	.	G	A	.	.	MAF_INRAE=12.5;MAF_USDA=5.738
NC_035092.1	34856217	.	T	C	.	.	MAF_INRAE=20.253;MAF_USDA=15.882
NC_035092.1	34856232	.	G	T	.	.	MAF_INRAE=12.5;MAF_USDA=5.738
NC_035092.1	34856273	.	T	C	.	.	MAF_USDA=5.738
NC_035092.1	34856281	.	G	A	.	.	MAF_INRAE=5.263;MAF_USDA=2.459
NC_035092.1	34856320	.	A	C	.	.	MAF_INRAE=19.62;MAF_USDA=17.059
NC_035092.1	34856330	.	A	T	.	.	MAF_USDA=1.639
NC_035092.1	34856395	.	G	C	.	.	MAF_INRAE=13.291;MAF_USDA=5.294
NC_035092.1	34856429	.	C	A	.	.	MAF_USDA=14.118
NC_035092.1	34856590	.	A	C	.	.	MAF_USDA=2.459
NC_035092.1	34856613	.	A	G	.	.	MAF_USDA=1.639
NC_035092.1	34856647	.	T	A	.	.	MAF_INRAE=6.962
NC_035092.1	34856667	.	C	A	.	.	MAF_USDA=2.459
NC_035092.1	34856670	.	T	G	.	.	MAF_USDA=5.738
NC_035092.1	34856692	.	G	A	.	.	MAF_INRAE=3.165
NC_035092.1	34856706	.	A	G	.	.	MAF_INRAE=19.62;MAF_USDA=8.235
NC_035092.1	34856731	.	T	C	.	.	MAF_INRAE=5.263;MAF_USDA=1.639
NC_035092.1	34856915	.	G	A	.	.	MAF_INRAE=6.962;MAF_USDA=1.765
NC_035092.1	34856974	.	T	C	.	.	MAF_INRAE=31.646;MAF_USDA=12.941
NC_035092.1	34857018	.	C	A	.	.	MAF_USDA=12.353
NC_035092.1	34857089	.	A	T	.	.	MAF_USDA=12.941
NC_035092.1	34857314	.	T	C	.	.	MAF_INRAE=5.263;MAF_USDA=14.706
NC_035092.1	34857578	.	C	T	.	.	MAF_USDA=5.833
NC_035092.1	34858136	.	G	T	.	.	MAF_USDA=2.586
NC_035092.1	34858364	.	T	C	.	.	MAF_USDA=10.588
NC_035092.1	34858401	.	A	G	.	.	MAF_USDA=2.459
NC_035092.1	34858410	.	C	T	.	.	MAF_USDA=11.176
NC_035092.1	34858468	.	C	T	.	.	MAF_INRAE=12.5;MAF_USDA=4.918
NC_035092.1	34858522	.	C	A	.	.	MAF_INRAE=5.263;MAF_USDA=4.098
NC_035092.1	34858546	.	A	G	.	.	MAF_INRAE=15.19;MAF_USDA=14.118
NC_035092.1	34858553	.	T	A	.	.	MAF_USDA=10.588
NC_035092.1	34858572	.	C	A	.	.	MAF_INRAE=17.5
NC_035092.1	34858573	.	A	C	.	.	MAF_INRAE=17.5
NC_035092.1	34858703	.	C	T	.	.	MAF_INRAE=17.5
NC_035092.1	34858717	.	T	A	.	.	MAF_USDA=6.25
NC_035092.1	34858739	.	C	A	.	.	MAF_INRAE=13.333;MAF_USDA=12.941
NC_035092.1	34858764	.	G	T	.	.	MAF_USDA=1.639
NC_035092.1	34858969	.	T	A	.	.	MAF_INRAE=7.5;MAF_USDA=4.167
NC_035092.1	34858995	.	G	C	.	.	MAF_INRAE=7.5;MAF_USDA=4.167
NC_035092.1	34859128	.	G	A	.	.	MAF_USDA=16.471
NC_035092.1	34859134	.	G	A	.	.	MAF_USDA=5.738
NC_035092.1	34859244	.	T	C	.	.	MAF_INRAE=40.506;MAF_USDA=19.412
NC_035092.1	34859701	.	G	A	.	.	MAF_INRAE=17.5
NC_035092.1	34859705	.	T	C	.	.	MAF_INRAE=17.5
NC_035092.1	34859826	.	T	G	.	.	MAF_USDA=10.656
NC_035092.1	34859852	.	T	C	.	.	MAF_INRAE=5.263
NC_035092.1	34859883	.	T	A	.	.	MAF_INRAE=17.5
NC_035092.1	34859884	.	A	T	.	.	MAF_INRAE=25.316
NC_035092.1	34859980	.	T	C	.	.	MAF_INRAE=17.5
NC_035092.1	34860026	.	A	G	.	.	MAF_INRAE=5.263;MAF_USDA=3.279
NC_035092.1	34860059	.	T	A	.	.	MAF_INRAE=25.316;MAF_USDA=6.471
NC_035092.1	34860102	.	G	T	.	.	MAF_INRAE=30.0;MAF_USDA=7.647
NC_035092.1	34860121	.	A	G	.	.	MAF_INRAE=6.962;MAF_USDA=8.824
NC_035092.1	34860232	.	A	C	.	.	MAF_USDA=2.459
NC_035092.1	34860271	.	T	C	.	.	MAF_USDA=2.459
NC_035092.1	34860272	.	G	C	.	.	MAF_INRAE=17.089;MAF_USDA=7.377
NC_035092.1	34860392	.	C	T	.	.	MAF_USDA=6.471
NC_035092.1	34860400	.	C	A	.	.	MAF_INRAE=7.5
NC_035092.1	34860407	.	C	T	.	.	MAF_USDA=8.824
NC_035092.1	34860436	.	T	C	.	.	MAF_USDA=6.471
NC_035092.1	34860493	.	A	G	.	.	MAF_USDA=12.353
NC_035092.1	34860494	.	T	A	.	.	MAF_USDA=12.353
NC_035092.1	34860504	.	T	A	.	.	MAF_USDA=6.471
NC_035092.1	34860505	.	G	T	.	.	MAF_USDA=3.279
NC_035092.1	34860571	.	A	T	.	.	MAF_USDA=1.639
NC_035092.1	34860572	.	A	T	.	.	MAF_USDA=1.639
NC_035092.1	34860580	.	G	C	.	.	MAF_USDA=1.639
NC_035092.1	34860606	.	T	C	.	.	MAF_USDA=8.333
NC_035092.1	34860702	.	T	G	.	.	MAF_INRAE=29.114;MAF_USDA=17.059
NC_035092.1	34860781	.	A	G	.	.	MAF_USDA=8.235
NC_035092.1	34860789	.	G	A	.	.	MAF_USDA=7.059
NC_035092.1	34860821	.	T	C	.	.	MAF_USDA=6.471
NC_035092.1	34860918	.	G	T	.	.	MAF_INRAE=7.5;MAF_USDA=10.0
NC_035092.1	34860924	.	A	C	.	.	MAF_USDA=1.765
NC_035092.1	34860959	.	T	C	.	.	MAF_USDA=8.235
NC_035092.1	34861108	.	T	G	.	.	MAF_INRAE=12.5
NC_035092.1	34861115	.	T	G	.	.	MAF_INRAE=17.5;MAF_USDA=1.639
NC_035092.1	34861131	.	C	T	.	.	MAF_USDA=6.25
NC_035092.1	34861149	.	G	A	.	.	MAF_USDA=2.459
NC_035092.1	34861151	.	A	G	.	.	MAF_INRAE=12.5;MAF_USDA=8.824
NC_035092.1	34861183	.	G	A	.	.	MAF_INRAE=17.5
NC_035092.1	34861327	.	C	T	.	.	MAF_INRAE=6.962
NC_035092.1	34861467	.	G	A	.	.	MAF_USDA=1.639
NC_035092.1	34861531	.	T	G	.	.	MAF_INRAE=17.5
NC_035092.1	34861532	.	G	C	.	.	MAF_INRAE=17.5
NC_035092.1	34861533	.	C	T	.	.	MAF_USDA=2.459
NC_035092.1	34861768	.	A	C	.	.	MAF_INRAE=5.263;MAF_USDA=4.706
NC_035092.1	34861908	.	A	C	.	.	MAF_INRAE=12.5;MAF_USDA=4.118
NC_035092.1	34861928	.	T	C	.	.	MAF_USDA=6.557
NC_035092.1	34862069	.	A	C	.	.	MAF_USDA=1.639
NC_035092.1	34862116	.	C	T	.	.	MAF_INRAE=17.5
NC_035092.1	34862131	.	A	T	.	.	MAF_INRAE=11.667;MAF_USDA=1.639
NC_035092.1	34862132	.	C	T	.	.	MAF_INRAE=11.667;MAF_USDA=1.639
NC_035092.1	34862209	.	A	T	.	.	MAF_INRAE=17.5
NC_035092.1	34862297	.	T	G	.	.	MAF_USDA=3.279
NC_035092.1	34862349	.	G	A	.	.	MAF_INRAE=48.734;MAF_USDA=50.0
NC_035092.1	34862516	.	G	A	.	.	MAF_INRAE=9.494;MAF_USDA=7.647
NC_035092.1	34862744	.	A	C	.	.	MAF_INRAE=9.494;MAF_USDA=8.235
NC_035092.1	34862837	.	A	G	.	.	MAF_USDA=3.279
NC_035092.1	34862933	.	A	T	.	.	MAF_INRAE=6.962
NC_035092.1	34863009	.	T	C	.	.	MAF_INRAE=7.5;MAF_USDA=2.941
NC_035092.1	34863118	.	G	A	.	.	MAF_INRAE=7.5;MAF_USDA=2.941
NC_035092.1	34863187	.	A	T	.	.	MAF_INRAE=10.526
NC_035092.1	34863251	.	G	T	.	.	MAF_USDA=5.882
NC_035092.1	34863255	.	C	T	.	.	MAF_INRAE=7.5;MAF_USDA=4.706
NC_035092.1	34863413	.	A	G	.	.	MAF_INRAE=5.263;MAF_USDA=6.557
NC_035092.1	34863414	.	A	C	.	.	MAF_INRAE=10.526;MAF_USDA=1.765
NC_035092.1	34863538	.	A	G	.	.	MAF_USDA=2.941
NC_035092.1	34863574	.	C	A	.	.	MAF_INRAE=12.5;MAF_USDA=1.639
NC_035092.1	34863575	.	G	A	.	.	MAF_INRAE=10.526;MAF_USDA=4.706
NC_035092.1	34863578	.	G	T	.	.	MAF_USDA=8.333
NC_035092.1	34863614	.	A	T	.	.	MAF_INRAE=7.5
NC_035092.1	34863646	.	A	G	.	.	MAF_USDA=4.167
NC_035092.1	34863652	.	A	C	.	.	MAF_USDA=4.167
NC_035092.1	34863671	.	C	G	.	.	MAF_INRAE=16.667;MAF_USDA=2.459
NC_035092.1	34863695	.	C	T	.	.	MAF_USDA=1.639
NC_035092.1	34863757	.	C	A	.	.	MAF_USDA=1.639
NC_035092.1	34863783	.	A	G	.	.	MAF_INRAE=16.456;MAF_USDA=14.118
NC_035092.1	34863812	.	T	C	.	.	MAF_USDA=1.639
NC_035092.1	34863903	.	C	G	.	.	MAF_USDA=1.667
NC_035092.1	34864009	.	C	T	.	.	MAF_USDA=1.639
NC_035092.1	34864131	.	T	C	.	.	MAF_USDA=31.25
NC_035092.1	34864656	.	G	A	.	.	MAF_USDA=1.639
NC_035092.1	34864698	.	T	C	.	.	MAF_INRAE=6.962;MAF_USDA=3.279
NC_035092.1	34864797	.	G	T	.	.	MAF_INRAE=7.5;MAF_USDA=7.647
NC_035092.1	34864886	.	A	C	.	.	MAF_USDA=1.639
NC_035092.1	34864893	.	A	T	.	.	MAF_USDA=1.639
NC_035092.1	34864959	.	C	T	.	.	MAF_USDA=20.833
NC_035092.1	34865025	.	T	G	.	.	MAF_USDA=1.639
NC_035092.1	34865026	.	A	T	.	.	MAF_USDA=1.639
NC_035092.1	34865137	.	G	A	.	.	MAF_USDA=4.918
NC_035092.1	34865141	.	T	C	.	.	MAF_USDA=1.639
NC_035092.1	34865198	.	C	T	.	.	MAF_USDA=5.738
NC_035092.1	34865211	.	C	T	.	.	MAF_USDA=4.098
NC_035092.1	34865350	.	C	A	.	.	MAF_INRAE=7.5;MAF_USDA=8.197
NC_035092.1	34865367	.	T	A	.	.	MAF_INRAE=7.5;MAF_USDA=8.197
NC_035092.1	34865372	.	G	A	.	.	MAF_USDA=7.059
NC_035092.1	34865406	.	C	A	.	.	MAF_USDA=2.459
NC_035092.1	34865460	.	G	T	.	.	MAF_USDA=2.459
NC_035092.1	34865655	.	T	C	.	.	MAF_INRAE=35.443;MAF_USDA=14.118
NC_035092.1	34865699	.	A	T	.	.	MAF_USDA=6.557
NC_035092.1	34865712	.	A	C	.	.	MAF_INRAE=20.886;MAF_USDA=23.529
NC_035092.1	34865750	.	T	C	.	.	MAF_USDA=2.459
NC_035092.1	34865927	.	C	T	.	.	MAF_USDA=1.639
NC_035092.1	34865955	.	C	T	.	.	MAF_USDA=1.639
NC_035092.1	34866059	.	G	A	.	.	MAF_USDA=4.167
NC_035092.1	34866141	.	C	A	.	.	MAF_INRAE=35.443;MAF_USDA=35.294
NC_035092.1	34866157	.	G	A	.	.	MAF_INRAE=35.443;MAF_USDA=45.882
NC_035092.1	34866189	.	C	G	.	.	MAF_INRAE=35.443;MAF_USDA=15.294
NC_035092.1	34866389	.	C	A	.	.	MAF_USDA=4.167
NC_035092.1	34866395	.	T	C	.	.	MAF_USDA=6.471
NC_035092.1	34866482	.	A	G	.	.	MAF_USDA=1.639
NC_035092.1	34866536	.	A	C	.	.	MAF_USDA=2.083
NC_035092.1	34866546	.	A	T	.	.	MAF_INRAE=35.443;MAF_USDA=15.294
NC_035092.1	34866609	.	T	A	.	.	MAF_INRAE=6.962
NC_035092.1	34866617	.	A	T	.	.	MAF_USDA=4.167
NC_035092.1	34866654	.	G	A	.	.	MAF_INRAE=6.962
NC_035092.1	34866670	.	C	T	.	.	MAF_USDA=2.459
NC_035092.1	34866839	.	C	A	.	.	MAF_USDA=1.639
NC_035092.1	34866916	.	T	C	.	.	MAF_INRAE=25.0;MAF_USDA=8.824
NC_035092.1	34867047	.	C	A	.	.	MAF_INRAE=7.595
NC_035092.1	34867124	.	G	T	.	.	MAF_USDA=1.639
NC_035092.1	34867125	.	C	A	.	.	MAF_USDA=1.639
NC_035092.1	34867144	.	C	T	.	.	MAF_USDA=1.639
NC_035092.1	34867165	.	C	T	.	.	MAF_INRAE=6.962
NC_035092.1	34867216	.	A	G	.	.	MAF_USDA=2.459
NC_035092.1	34867291	.	G	A	.	.	MAF_INRAE=28.481;MAF_USDA=14.706
NC_035092.1	34867364	.	C	T	.	.	MAF_INRAE=8.228;MAF_USDA=4.098
NC_035092.1	34867493	.	G	A	.	.	MAF_USDA=2.459
NC_035092.1	34867507	.	G	A	.	.	MAF_USDA=1.639
NC_035092.1	34867553	.	T	C	.	.	MAF_INRAE=6.962
NC_035092.1	34867580	.	C	A	.	.	MAF_USDA=2.459
NC_035092.1	34867601	.	G	A	.	.	MAF_USDA=1.639
NC_035092.1	34867702	.	A	T	.	.	MAF_USDA=2.459
NC_035092.1	34867762	.	G	T	.	.	MAF_INRAE=13.333;MAF_USDA=4.098
NC_035092.1	34867901	.	T	C	.	.	MAF_INRAE=6.962
NC_035092.1	34867918	.	C	T	.	.	MAF_USDA=1.639
NC_035092.1	34867975	.	T	C	.	.	MAF_USDA=1.639
NC_035092.1	34867993	.	A	G	.	.	MAF_INRAE=35.443;MAF_USDA=14.706
NC_035092.1	34868060	.	A	C	.	.	MAF_INRAE=17.089;MAF_USDA=8.197
NC_035092.1	34868092	.	G	A	.	.	MAF_INRAE=17.089;MAF_USDA=8.197
NC_035092.1	34868169	.	C	T	.	.	MAF_USDA=3.279
NC_035092.1	34868190	.	C	T	.	.	MAF_INRAE=23.333;MAF_USDA=9.412
NC_035092.1	34868312	.	C	T	.	.	MAF_USDA=1.639
NC_035092.1	34868385	.	G	A	.	.	MAF_USDA=1.639
NC_035092.1	34868427	.	C	T	.	.	MAF_USDA=1.639
NC_035092.1	34868446	.	T	A	.	.	MAF_INRAE=13.333
NC_035092.1	34868478	.	G	T	.	.	MAF_INRAE=17.5
NC_035092.1	34868523	.	G	T	.	.	MAF_INRAE=8.861;MAF_USDA=4.237
NC_035092.1	34868524	.	T	C	.	.	MAF_USDA=1.695
NC_035092.1	34869211	.	A	T	.	.	MAF_USDA=25.0
NC_035092.1	34869245	.	C	A	.	.	MAF_USDA=13.855
NC_035092.1	34869259	.	C	T	.	.	MAF_INRAE=26.316;MAF_USDA=18.675
NC_035092.1	34869352	.	T	A	.	.	MAF_USDA=14.583
NC_035092.1	34869419	.	A	G	.	.	MAF_USDA=8.235
NC_035092.1	34869431	.	C	T	.	.	MAF_USDA=2.459
NC_035092.1	34869432	.	C	T	.	.	MAF_USDA=1.639
NC_035092.1	34869541	.	G	A	.	.	MAF_INRAE=17.722;MAF_USDA=8.333
NC_035092.1	34869662	.	T	C	.	.	MAF_INRAE=15.0;MAF_USDA=2.083
NC_035092.1	34869675	.	C	A	.	.	MAF_USDA=4.918
NC_035092.1	34869838	.	G	A	.	.	MAF_USDA=6.25
NC_035092.1	34869951	.	C	T	.	.	MAF_USDA=1.639
NC_035092.1	34870110	.	A	T	.	.	MAF_INRAE=10.127;MAF_USDA=4.118
NC_035092.1	34870113	.	A	G	.	.	MAF_USDA=1.639
NC_035092.1	34870293	.	T	C	.	.	MAF_USDA=4.098
NC_035092.1	34870295	.	A	G	.	.	MAF_USDA=4.098
NC_035092.1	34870296	.	A	T	.	.	MAF_USDA=4.098
NC_035092.1	34870344	.	A	G	.	.	MAF_INRAE=10.526;MAF_USDA=4.098
NC_035092.1	34870375	.	C	T	.	.	MAF_USDA=1.639
NC_035092.1	34870445	.	C	T	.	.	MAF_USDA=9.016
NC_035092.1	34870708	.	C	T	.	.	MAF_USDA=1.639
NC_035092.1	34870748	.	C	T	.	.	MAF_USDA=6.557
NC_035092.1	34870926	.	T	G	.	.	MAF_USDA=4.098
NC_035092.1	34871009	.	C	A	.	.	MAF_USDA=7.059
NC_035092.1	34871361	.	T	G	.	.	MAF_USDA=3.279
NC_035092.1	34871428	.	T	A	.	.	MAF_INRAE=35.443
NC_035092.1	34871611	.	C	A	.	.	MAF_INRAE=3.165
NC_035092.1	34871615	.	A	C	.	.	MAF_USDA=2.459
NC_035092.1	34871616	.	A	T	.	.	MAF_INRAE=10.759;MAF_USDA=2.941
NC_035092.1	34871741	.	C	A	.	.	MAF_INRAE=7.595
NC_035092.1	34871746	.	C	A	.	.	MAF_USDA=4.167
NC_035092.1	34871759	.	T	G	.	.	MAF_USDA=6.25
NC_035092.1	34871917	.	G	A	.	.	MAF_INRAE=7.595;MAF_USDA=1.639
NC_035092.1	34872159	.	C	A	.	.	MAF_INRAE=3.165
NC_035092.1	34872258	.	A	G	.	.	MAF_INRAE=45.57;MAF_USDA=38.824
NC_035092.1	34872366	.	T	G	.	.	MAF_INRAE=7.595;MAF_USDA=1.639
NC_035092.1	34872368	.	G	T	.	.	MAF_INRAE=3.333;MAF_USDA=1.639
NC_035092.1	34872455	.	C	A	.	.	MAF_INRAE=8.228;MAF_USDA=4.098
NC_035092.1	34872470	.	C	T	.	.	MAF_INRAE=3.165
NC_035092.1	34872536	.	G	T	.	.	MAF_USDA=20.833
NC_035092.1	34872583	.	T	C	.	.	MAF_USDA=4.098
NC_035092.1	34872680	.	G	C	.	.	MAF_USDA=6.471
NC_035092.1	34873024	.	C	G	.	.	MAF_INRAE=18.354;MAF_USDA=6.25
NC_035092.1	34873033	.	T	A	.	.	MAF_INRAE=3.165;MAF_USDA=3.279
NC_035092.1	34873117	.	C	T	.	.	MAF_INRAE=7.595;MAF_USDA=1.639
NC_035092.1	34873293	.	C	T	.	.	MAF_INRAE=7.595;MAF_USDA=2.459
NC_035092.1	34873364	.	G	A	.	.	MAF_INRAE=3.165
NC_035092.1	34873583	.	A	C	.	.	MAF_USDA=8.333
NC_035092.1	34873600	.	C	T	.	.	MAF_INRAE=27.848;MAF_USDA=12.941
NC_035092.1	34873681	.	G	A	.	.	MAF_USDA=3.279
NC_035092.1	34873727	.	T	C	.	.	MAF_USDA=3.279
NC_035092.1	34873753	.	A	G	.	.	MAF_INRAE=7.595;MAF_USDA=4.118
NC_035092.1	34874003	.	C	T	.	.	MAF_USDA=2.459
NC_035092.1	34874101	.	G	T	.	.	MAF_USDA=2.459
NC_035092.1	34874190	.	C	T	.	.	MAF_INRAE=37.975;MAF_USDA=48.235
NC_035092.1	34874195	.	T	A	.	.	MAF_USDA=2.459
NC_035092.1	34874218	.	T	C	.	.	MAF_USDA=6.25
NC_035092.1	34874307	.	C	T	.	.	MAF_USDA=6.471
NC_035092.1	34874471	.	A	G	.	.	MAF_INRAE=10.526;MAF_USDA=2.459
NC_035092.1	34874531	.	G	A	.	.	MAF_USDA=2.459
NC_035092.1	34874577	.	C	T	.	.	MAF_INRAE=27.848;MAF_USDA=26.471
NC_035092.1	34874606	.	G	C	.	.	MAF_USDA=4.167
NC_035092.1	34874749	.	A	T	.	.	MAF_USDA=45.833
NC_035092.1	34875318	.	T	C	.	.	MAF_USDA=1.667
NC_035092.1	34875386	.	A	C	.	.	MAF_USDA=1.639
NC_035092.1	34875398	.	G	T	.	.	MAF_INRAE=21.053;MAF_USDA=2.459
NC_035092.1	34875401	.	C	A	.	.	MAF_USDA=1.639
NC_035092.1	34875452	.	G	A	.	.	MAF_USDA=1.639
NC_035092.1	34875493	.	C	T	.	.	MAF_USDA=1.639
NC_035092.1	34875518	.	G	A	.	.	MAF_USDA=1.639
NC_035092.1	34875562	.	C	T	.	.	MAF_USDA=3.279
NC_035092.1	34875592	.	A	C	.	.	MAF_INRAE=6.962;MAF_USDA=4.118
NC_035092.1	34875610	.	G	A	.	.	MAF_INRAE=7.595;MAF_USDA=4.098
NC_035092.1	34875630	.	C	G	.	.	MAF_USDA=6.471
NC_035092.1	34875652	.	C	T	.	.	MAF_INRAE=12.025;MAF_USDA=6.25
NC_035092.1	34875775	.	G	T	.	.	MAF_INRAE=10.526;MAF_USDA=2.459
NC_035092.1	34875938	.	G	A	.	.	MAF_INRAE=2.532
NC_035092.1	34876060	.	G	A	.	.	MAF_USDA=4.706
NC_035092.1	34876203	.	C	T	.	.	MAF_USDA=6.471
NC_035092.1	34876285	.	G	T	.	.	MAF_INRAE=27.848;MAF_USDA=12.353
NC_035092.1	34876327	.	A	G	.	.	MAF_USDA=4.098
NC_035092.1	34876414	.	G	A	.	.	MAF_INRAE=45.57;MAF_USDA=39.412
NC_035092.1	34876437	.	G	A	.	.	MAF_USDA=1.639
NC_035092.1	34876449	.	C	A	.	.	MAF_USDA=1.639
NC_035092.1	34876450	.	A	G	.	.	MAF_USDA=1.639
NC_035092.1	34876540	.	C	T	.	.	MAF_INRAE=7.595;MAF_USDA=4.098
NC_035092.1	34876626	.	C	A	.	.	MAF_USDA=3.279
NC_035092.1	34876762	.	C	T	.	.	MAF_INRAE=10.526;MAF_USDA=18.824
NC_035092.1	34876841	.	G	A	.	.	MAF_USDA=4.098
NC_035092.1	34876892	.	C	A	.	.	MAF_INRAE=25.833;MAF_USDA=8.824
NC_035092.1	34876996	.	C	T	.	.	MAF_USDA=1.639
NC_035092.1	34877092	.	C	T	.	.	MAF_INRAE=10.526;MAF_USDA=1.639
NC_035092.1	34877204	.	T	C	.	.	MAF_INRAE=6.962
NC_035092.1	34877272	.	C	T	.	.	MAF_INRAE=33.544;MAF_USDA=15.294
NC_035092.1	34877302	.	G	A	.	.	MAF_USDA=1.639
NC_035092.1	34877322	.	C	T	.	.	MAF_USDA=4.098
NC_035092.1	34877359	.	G	A	.	.	MAF_INRAE=6.962;MAF_USDA=4.118
NC_035092.1	34877462	.	C	T	.	.	MAF_INRAE=10.526;MAF_USDA=1.639
NC_035092.1	34877538	.	C	T	.	.	MAF_USDA=1.639
NC_035092.1	34877608	.	G	C	.	.	MAF_INRAE=10.526;MAF_USDA=1.639
NC_035092.1	34877628	.	G	T	.	.	MAF_INRAE=27.848;MAF_USDA=12.353
NC_035092.1	34877637	.	C	T	.	.	MAF_USDA=1.639
NC_035092.1	34877736	.	G	A	.	.	MAF_USDA=1.639
NC_035092.1	34877918	.	A	G	.	.	MAF_USDA=1.639
NC_035092.1	34877924	.	A	G	.	.	MAF_INRAE=35.443;MAF_USDA=15.294
NC_035092.1	34877926	.	T	C	.	.	MAF_INRAE=42.405;MAF_USDA=30.588
NC_035092.1	34878030	.	T	A	.	.	MAF_USDA=1.639
NC_035092.1	34878066	.	C	G	.	.	MAF_INRAE=12.5
NC_035092.1	34878104	.	T	C	.	.	MAF_INRAE=8.228;MAF_USDA=11.176
NC_035092.1	34878113	.	A	G	.	.	MAF_USDA=2.459
NC_035092.1	34878245	.	C	A	.	.	MAF_INRAE=2.5
NC_035092.1	34878249	.	A	G	.	.	MAF_INRAE=2.5
NC_035092.1	34878256	.	C	A	.	.	MAF_INRAE=2.5
NC_035092.1	34878284	.	A	G	.	.	MAF_USDA=3.279
NC_035092.1	34878318	.	G	A	.	.	MAF_INRAE=34.177;MAF_USDA=14.706
NC_035092.1	34878360	.	T	G	.	.	MAF_INRAE=5.263
NC_035092.1	34878525	.	G	A	.	.	MAF_USDA=1.639
NC_035092.1	34878686	.	G	T	.	.	MAF_USDA=2.459
NC_035092.1	34878687	.	G	T	.	.	MAF_USDA=2.459
NC_035092.1	34879138	.	G	T	.	.	MAF_INRAE=5.263
NC_035092.1	34879304	.	G	A	.	.	MAF_INRAE=25.0;MAF_USDA=9.412
NC_035092.1	34879316	.	G	T	.	.	MAF_INRAE=6.667;MAF_USDA=5.294
NC_035092.1	34879655	.	C	A	.	.	MAF_INRAE=34.81;MAF_USDA=16.867
NC_035092.1	34879661	.	C	G	.	.	MAF_INRAE=34.81;MAF_USDA=16.867
NC_035092.1	34879952	.	G	A	.	.	MAF_INRAE=39.241;MAF_USDA=21.176
NC_035092.1	34880093	.	G	C	.	.	MAF_USDA=1.639
NC_035092.1	34880156	.	C	G	.	.	MAF_INRAE=8.228;MAF_USDA=9.412
NC_035092.1	34880159	.	A	G	.	.	MAF_INRAE=22.785;MAF_USDA=13.529
NC_035092.1	34880187	.	C	A	.	.	MAF_USDA=2.459
NC_035092.1	34880268	.	T	C	.	.	MAF_INRAE=6.962;MAF_USDA=13.115
NC_035092.1	34880315	.	C	A	.	.	MAF_USDA=1.639
NC_035092.1	34880327	.	G	A	.	.	MAF_USDA=8.333
NC_035092.1	34880437	.	C	T	.	.	MAF_INRAE=7.5;MAF_USDA=4.167
NC_035092.1	34880691	.	G	A	.	.	MAF_INRAE=44.937;MAF_USDA=23.529
NC_035092.1	34880720	.	A	G	.	.	MAF_USDA=4.706
NC_035092.1	34880875	.	G	T	.	.	MAF_USDA=5.0
NC_035092.1	34881027	.	G	A	.	.	MAF_INRAE=6.962
NC_035092.1	34881144	.	C	T	.	.	MAF_USDA=11.765
NC_035092.1	34881236	.	G	A	.	.	MAF_USDA=7.377
NC_035092.1	34881402	.	A	G	.	.	MAF_USDA=3.529
NC_035092.1	34881570	.	G	T	.	.	MAF_USDA=2.459
NC_035092.1	34881873	.	A	G	.	.	MAF_USDA=1.639
NC_035092.1	34882012	.	C	T	.	.	MAF_USDA=3.279
NC_035092.1	34882032	.	C	T	.	.	MAF_INRAE=6.962
NC_035092.1	34882055	.	C	T	.	.	MAF_USDA=4.167
NC_035092.1	34882110	.	T	C	.	.	MAF_INRAE=10.526;MAF_USDA=1.639
NC_035092.1	34882244	.	C	T	.	.	MAF_INRAE=6.667
NC_035092.1	34882462	.	G	A	.	.	MAF_USDA=3.279
NC_035092.1	34882649	.	G	A	.	.	MAF_USDA=5.294
NC_035092.1	34882816	.	C	T	.	.	MAF_USDA=20.833
NC_035092.1	34883046	.	G	A	.	.	MAF_USDA=4.098
NC_035092.1	34883122	.	G	C	.	.	MAF_USDA=1.639
NC_035092.1	34883184	.	G	T	.	.	MAF_INRAE=6.962
NC_035092.1	34883332	.	C	A	.	.	MAF_USDA=2.459
NC_035092.1	34883357	.	T	G	.	.	MAF_USDA=2.459
NC_035092.1	34883481	.	C	T	.	.	MAF_INRAE=11.392;MAF_USDA=9.016
NC_035092.1	34883514	.	T	C	.	.	MAF_INRAE=12.5
NC_035092.1	34883517	.	C	T	.	.	MAF_INRAE=2.5
NC_035092.1	34883524	.	G	C	.	.	MAF_INRAE=20.0
NC_035092.1	34883559	.	G	A	.	.	MAF_INRAE=2.5
NC_035092.1	34883567	.	G	A	.	.	MAF_USDA=16.667
NC_035092.1	34883599	.	A	T	.	.	MAF_INRAE=11.667
NC_035092.1	34883600	.	T	G	.	.	MAF_USDA=9.836
NC_035092.1	34883601	.	G	C	.	.	MAF_INRAE=12.5
NC_035092.1	34883610	.	T	C	.	.	MAF_USDA=41.667
NC_035092.1	34883612	.	A	C	.	.	MAF_USDA=39.583
NC_035092.1	34883613	.	A	T	.	.	MAF_USDA=39.583
NC_035092.1	34883614	.	A	T	.	.	MAF_USDA=39.583
NC_035092.1	34883615	.	T	C	.	.	MAF_USDA=39.583
NC_035092.1	34883619	.	T	C	.	.	MAF_INRAE=12.5;MAF_USDA=25.0
NC_035092.1	34883624	.	A	T	.	.	MAF_INRAE=5.0
NC_035092.1	34883625	.	G	T	.	.	MAF_INRAE=11.667
NC_035092.1	34883657	.	T	C	.	.	MAF_INRAE=3.333
NC_035092.1	34883674	.	G	T	.	.	MAF_INRAE=3.333
NC_035092.1	34883746	.	G	C	.	.	MAF_INRAE=6.962
NC_035092.1	34884060	.	C	G	.	.	MAF_INRAE=16.456
NC_035092.1	34884248	.	A	G	.	.	MAF_USDA=27.083
NC_035092.1	34884283	.	T	A	.	.	MAF_INRAE=2.5
NC_035092.1	34884285	.	G	A	.	.	MAF_INRAE=2.5
NC_035092.1	34884289	.	G	C	.	.	MAF_USDA=2.459
NC_035092.1	34884293	.	T	A	.	.	MAF_INRAE=2.5
NC_035092.1	34884294	.	C	A	.	.	MAF_INRAE=2.5
NC_035092.1	34884308	.	G	A	.	.	MAF_INRAE=1.667
NC_035092.1	34884317	.	A	C	.	.	MAF_INRAE=1.667
NC_035092.1	34884392	.	T	G	.	.	MAF_INRAE=1.667
NC_035092.1	34884396	.	C	T	.	.	MAF_INRAE=1.667
NC_035092.1	34884408	.	C	T	.	.	MAF_INRAE=1.667
NC_035092.1	34884541	.	C	T	.	.	MAF_INRAE=10.526;MAF_USDA=2.941
NC_035092.1	34884552	.	T	A	.	.	MAF_USDA=1.639
NC_035092.1	34884657	.	G	T	.	.	MAF_USDA=6.471
NC_035092.1	34884664	.	T	C	.	.	MAF_USDA=10.0
NC_035092.1	34884751	.	G	A	.	.	MAF_INRAE=10.127;MAF_USDA=8.929
NC_035092.1	34884778	.	G	A	.	.	MAF_USDA=1.786
NC_035092.1	34884962	.	A	T	.	.	MAF_USDA=2.459
NC_035092.1	34885020	.	T	C	.	.	MAF_USDA=2.459
NC_035092.1	34885021	.	C	T	.	.	MAF_INRAE=6.962
NC_035092.1	34885151	.	A	C	.	.	MAF_USDA=1.639
NC_035092.1	34885244	.	C	T	.	.	MAF_USDA=1.639
NC_035092.1	34885299	.	A	G	.	.	MAF_USDA=1.695
NC_035092.1	34885328	.	G	A	.	.	MAF_USDA=1.695
NC_035092.1	34885381	.	T	G	.	.	MAF_USDA=5.294
NC_035092.1	34885416	.	G	T	.	.	MAF_USDA=22.917
NC_035092.1	34885493	.	A	C	.	.	MAF_INRAE=36.076;MAF_USDA=20.588
NC_035092.1	34885744	.	T	G	.	.	MAF_INRAE=3.165;MAF_USDA=5.738
NC_035092.1	34885834	.	G	T,C	.	.	MAF_INRAE=6.329;MAF_USDA=6.25
NC_035092.1	34885866	.	G	T	.	.	MAF_INRAE=6.962;MAF_USDA=3.279
NC_035092.1	34886019	.	T	A	.	.	MAF_INRAE=35.443;MAF_USDA=21.765
NC_035092.1	34886036	.	C	G	.	.	MAF_USDA=4.098
NC_035092.1	34886105	.	A	C	.	.	MAF_USDA=9.016
NC_035092.1	34886398	.	C	A	.	.	MAF_USDA=4.167
NC_035092.1	34886407	.	G	A	.	.	MAF_INRAE=6.962;MAF_USDA=20.0
NC_035092.1	34886612	.	T	A	.	.	MAF_INRAE=25.833
NC_035092.1	34886635	.	G	T	.	.	MAF_INRAE=35.443;MAF_USDA=21.176
NC_035092.1	34886736	.	G	A	.	.	MAF_USDA=1.639
NC_035092.1	34886813	.	C	T	.	.	MAF_INRAE=11.392;MAF_USDA=6.471
NC_035092.1	34886909	.	G	T	.	.	MAF_USDA=2.459
NC_035092.1	34886943	.	T	G	.	.	MAF_INRAE=6.962
NC_035092.1	34886954	.	T	A	.	.	MAF_INRAE=38.608;MAF_USDA=25.882
NC_035092.1	34887179	.	C	A	.	.	MAF_INRAE=35.443;MAF_USDA=21.429
NC_035092.1	34887185	.	T	G	.	.	MAF_INRAE=35.443;MAF_USDA=21.429
NC_035092.1	34887233	.	A	T	.	.	MAF_INRAE=25.833;MAF_USDA=28.824
NC_035092.1	34887405	.	C	T	.	.	MAF_USDA=8.333
NC_035092.1	34887462	.	T	A	.	.	MAF_USDA=1.639
NC_035092.1	34887632	.	A	C	.	.	MAF_USDA=6.25
NC_035092.1	34887639	.	A	T	.	.	MAF_USDA=4.098
NC_035092.1	34887676	.	C	T	.	.	MAF_USDA=4.167
NC_035092.1	34887684	.	C	T	.	.	MAF_INRAE=16.456;MAF_USDA=2.459
NC_035092.1	34887722	.	C	T	.	.	MAF_INRAE=6.962;MAF_USDA=1.639
NC_035092.1	34887741	.	A	G	.	.	MAF_USDA=1.639
NC_035092.1	34887750	.	G	T	.	.	MAF_USDA=3.279
NC_035092.1	34887767	.	A	C	.	.	MAF_INRAE=38.608;MAF_USDA=20.833
NC_035092.1	34887873	.	T	G	.	.	MAF_USDA=1.639
NC_035092.1	34887893	.	C	G	.	.	MAF_INRAE=35.443;MAF_USDA=37.647
NC_035092.1	34887946	.	G	T	.	.	MAF_INRAE=35.443;MAF_USDA=38.235
NC_035092.1	34887972	.	C	T	.	.	MAF_INRAE=26.316;MAF_USDA=22.353
NC_035092.1	34887983	.	C	A	.	.	MAF_INRAE=49.167;MAF_USDA=31.176
NC_035092.1	34887992	.	T	G	.	.	MAF_INRAE=3.165;MAF_USDA=5.294
NC_035092.1	34887993	.	A	T	.	.	MAF_INRAE=2.5;MAF_USDA=5.294
NC_035092.1	34888045	.	T	A	.	.	MAF_INRAE=38.608;MAF_USDA=43.529
NC_035092.1	34888225	.	C	A	.	.	MAF_INRAE=6.962
NC_035092.1	34888236	.	A	G	.	.	MAF_USDA=1.639
NC_035092.1	34888239	.	A	C	.	.	MAF_INRAE=3.165;MAF_USDA=2.459
NC_035092.1	34888379	.	A	G	.	.	MAF_INRAE=6.962;MAF_USDA=20.492
NC_035092.1	34888463	.	G	A	.	.	MAF_INRAE=39.241;MAF_USDA=42.353
NC_035092.1	34888533	.	T	G	.	.	MAF_USDA=1.639
NC_035092.1	34888549	.	G	A	.	.	MAF_INRAE=6.962;MAF_USDA=21.765
NC_035092.1	34888559	.	C	T	.	.	MAF_INRAE=3.165
NC_035092.1	34888721	.	T	C	.	.	MAF_USDA=4.167
NC_035092.1	34889121	.	G	A	.	.	MAF_USDA=2.459
NC_035092.1	34889178	.	T	C	.	.	MAF_INRAE=3.165;MAF_USDA=15.294
NC_035092.1	34889182	.	A	T	.	.	MAF_INRAE=9.494;MAF_USDA=3.279
NC_035092.1	34889451	.	G	T	.	.	MAF_INRAE=3.165;MAF_USDA=2.459
NC_035092.1	34889491	.	G	A	.	.	MAF_INRAE=6.667;MAF_USDA=1.639
NC_035092.1	34889543	.	C	T	.	.	MAF_INRAE=34.177;MAF_USDA=14.118
NC_035092.1	34889655	.	G	A	.	.	MAF_USDA=7.647
NC_035092.1	34889695	.	G	A	.	.	MAF_USDA=13.934
NC_035092.1	34889697	.	T	C	.	.	MAF_USDA=14.754
NC_035092.1	34889698	.	G	C	.	.	MAF_USDA=14.754
NC_035092.1	34889701	.	A	G	.	.	MAF_USDA=13.934
NC_035092.1	34889718	.	T	C	.	.	MAF_USDA=22.131
NC_035092.1	34889745	.	T	C	.	.	MAF_USDA=18.75
NC_035092.1	34889747	.	G	A	.	.	MAF_USDA=22.917
NC_035092.1	34889817	.	T	C	.	.	MAF_INRAE=43.333
NC_035092.1	34889822	.	C	T	.	.	MAF_INRAE=41.667
NC_035092.1	34889912	.	A	G	.	.	MAF_INRAE=47.468;MAF_USDA=41.765
NC_035092.1	34889930	.	A	G	.	.	MAF_USDA=19.672
NC_035092.1	34890095	.	G	C	.	.	MAF_INRAE=6.329;MAF_USDA=18.824
NC_035092.1	34890269	.	G	A	.	.	MAF_USDA=1.639
NC_035092.1	34890378	.	T	C	.	.	MAF_USDA=15.294
NC_035092.1	34890394	.	A	G	.	.	MAF_INRAE=3.165
NC_035092.1	34890428	.	G	T	.	.	MAF_INRAE=16.456;MAF_USDA=4.098
NC_035092.1	34890431	.	G	A	.	.	MAF_INRAE=50.0;MAF_USDA=48.824
NC_035092.1	34890587	.	C	T	.	.	MAF_INRAE=3.797;MAF_USDA=4.706
NC_035092.1	34890632	.	C	T	.	.	MAF_INRAE=34.177;MAF_USDA=13.529
NC_035092.1	34890779	.	C	T	.	.	MAF_INRAE=46.203;MAF_USDA=31.548
NC_035092.1	34890780	.	A	G	.	.	MAF_INRAE=44.167;MAF_USDA=48.81
NC_035092.1	34890903	.	A	C	.	.	MAF_INRAE=46.203;MAF_USDA=33.333
NC_035092.1	34890904	.	C	G	.	.	MAF_INRAE=37.5;MAF_USDA=14.583
NC_035092.1	34890936	.	A	G	.	.	MAF_INRAE=6.329;MAF_USDA=17.647
NC_035092.1	34890951	.	G	T	.	.	MAF_INRAE=6.329;MAF_USDA=17.647
NC_035092.1	34891029	.	A	G	.	.	MAF_INRAE=6.962
NC_035092.1	34891224	.	A	T	.	.	MAF_USDA=4.167
NC_035092.1	34891248	.	T	C	.	.	MAF_USDA=8.333
NC_035092.1	34891356	.	G	A	.	.	MAF_USDA=4.118
NC_035092.1	34891608	.	A	C	.	.	MAF_INRAE=6.962
NC_035092.1	34891620	.	A	C	.	.	MAF_USDA=4.118
NC_035092.1	34891635	.	C	T	.	.	MAF_INRAE=46.203;MAF_USDA=42.941
NC_035092.1	34891778	.	C	T	.	.	MAF_INRAE=20.253;MAF_USDA=8.235
NC_035092.1	34891850	.	C	T	.	.	MAF_INRAE=34.177;MAF_USDA=14.118
NC_035092.1	34891905	.	T	A	.	.	MAF_INRAE=12.5;MAF_USDA=5.0
NC_035092.1	34892091	.	G	T	.	.	MAF_USDA=1.765
NC_035092.1	34892102	.	C	T	.	.	MAF_USDA=7.059
NC_035092.1	34892322	.	T	C	.	.	MAF_USDA=10.656
NC_035092.1	34892425	.	T	A	.	.	MAF_USDA=4.167
NC_035092.1	34892453	.	T	G	.	.	MAF_USDA=4.167
NC_035092.1	34892466	.	T	G	.	.	MAF_INRAE=33.544;MAF_USDA=13.69
NC_035092.1	34892723	.	T	C	.	.	MAF_INRAE=22.785;MAF_USDA=32.353
NC_035092.1	34892747	.	C	T	.	.	MAF_INRAE=32.278;MAF_USDA=35.882
NC_035092.1	34892840	.	T	A	.	.	MAF_INRAE=3.797;MAF_USDA=13.529
NC_035092.1	34893088	.	C	T	.	.	MAF_INRAE=12.5;MAF_USDA=9.412
NC_035092.1	34893174	.	T	G	.	.	MAF_USDA=10.0
NC_035092.1	34893191	.	T	G	.	.	MAF_USDA=4.098
NC_035092.1	34893315	.	C	A	.	.	MAF_USDA=4.167
NC_035092.1	34893318	.	C	T	.	.	MAF_USDA=12.353
NC_035092.1	34893517	.	C	T	.	.	MAF_USDA=5.738
NC_035092.1	34893546	.	C	T	.	.	MAF_USDA=8.333
NC_035092.1	34893581	.	G	T	.	.	MAF_USDA=4.098
NC_035092.1	34893594	.	A	G	.	.	MAF_USDA=4.167
NC_035092.1	34893624	.	C	T	.	.	MAF_INRAE=22.152;MAF_USDA=33.529
NC_035092.1	34893627	.	C	T	.	.	MAF_USDA=4.167
NC_035092.1	34893666	.	T	C	.	.	MAF_USDA=2.083
NC_035092.1	34893699	.	A	T	.	.	MAF_USDA=4.167
NC_035092.1	34893708	.	G	C	.	.	MAF_USDA=1.639
NC_035092.1	34893750	.	A	G	.	.	MAF_INRAE=25.833;MAF_USDA=8.235
NC_035092.1	34893771	.	C	G	.	.	MAF_USDA=4.167
NC_035092.1	34893787	.	A	T	.	.	MAF_USDA=1.639
NC_035092.1	34893871	.	C	A	.	.	MAF_USDA=4.167
NC_035092.1	34893919	.	C	T	.	.	MAF_INRAE=10.526;MAF_USDA=2.353
NC_035092.1	34893962	.	A	C	.	.	MAF_USDA=4.167
NC_035092.1	34894000	.	G	A	.	.	MAF_INRAE=37.975;MAF_USDA=35.882
NC_035092.1	34894044	.	C	T	.	.	MAF_USDA=20.833
NC_035092.1	34894107	.	C	T	.	.	MAF_USDA=8.824
NC_035092.1	34894180	.	C	A	.	.	MAF_INRAE=42.405;MAF_USDA=27.049
NC_035092.1	34894208	.	C	T	.	.	MAF_USDA=1.639
NC_035092.1	34894210	.	G	C	.	.	MAF_USDA=1.639
NC_035092.1	34894242	.	G	T	.	.	MAF_USDA=4.098
NC_035092.1	34894303	.	T	G	.	.	MAF_INRAE=22.785;MAF_USDA=31.765
NC_035092.1	34894327	.	C	T	.	.	MAF_USDA=1.639
NC_035092.1	34894351	.	A	T	.	.	MAF_USDA=1.639
NC_035092.1	34894361	.	G	T	.	.	MAF_USDA=2.941
NC_035092.1	34894368	.	G	A	.	.	MAF_INRAE=15.789;MAF_USDA=4.918
NC_035092.1	34894369	.	G	C	.	.	MAF_INRAE=42.405;MAF_USDA=30.588
NC_035092.1	34894429	.	C	T	.	.	MAF_INRAE=32.5;MAF_USDA=32.353
NC_035092.1	34894448	.	C	G	.	.	MAF_INRAE=25.833;MAF_USDA=9.412
NC_035092.1	34894473	.	T	A	.	.	MAF_INRAE=6.667;MAF_USDA=8.235
NC_035092.1	34894474	.	G	C	.	.	MAF_INRAE=6.667;MAF_USDA=8.235
NC_035092.1	34894520	.	A	C	.	.	MAF_INRAE=41.772;MAF_USDA=31.176
NC_035092.1	34894568	.	A	T	.	.	MAF_USDA=4.118
NC_035092.1	34894610	.	G	C	.	.	MAF_INRAE=23.418;MAF_USDA=17.857
NC_035092.1	34894647	.	A	G	.	.	MAF_USDA=1.639
NC_035092.1	34894691	.	A	T	.	.	MAF_INRAE=43.038;MAF_USDA=28.824
NC_035092.1	34894694	.	T	A	.	.	MAF_INRAE=6.667
NC_035092.1	34894695	.	T	A	.	.	MAF_USDA=47.917
NC_035092.1	34894696	.	A	T	.	.	MAF_USDA=45.833
NC_035092.1	34894697	.	A	T	.	.	MAF_USDA=45.833
NC_035092.1	34894698	.	A	T	.	.	MAF_USDA=30.723
NC_035092.1	34894699	.	A	T	.	.	MAF_USDA=30.723
NC_035092.1	34894700	.	A	T	.	.	MAF_USDA=28.916
NC_035092.1	34894703	.	A	T	.	.	MAF_USDA=1.639
NC_035092.1	34894704	.	A	T	.	.	MAF_USDA=1.639
NC_035092.1	34894705	.	T	A	.	.	MAF_INRAE=9.494;MAF_USDA=10.0
NC_035092.1	34894706	.	A	T	.	.	MAF_INRAE=2.532
NC_035092.1	34894720	.	C	T	.	.	MAF_INRAE=42.405;MAF_USDA=31.765
NC_035092.1	34894741	.	A	C	.	.	MAF_INRAE=37.975
NC_035092.1	34894747	.	T	C	.	.	MAF_INRAE=15.789;MAF_USDA=1.639
NC_035092.1	34895016	.	C	T	.	.	MAF_USDA=2.459
NC_035092.1	34895054	.	C	T	.	.	MAF_INRAE=25.833;MAF_USDA=10.0
NC_035092.1	34895095	.	T	G,A	.	.	MAF_INRAE=31.579
NC_035092.1	34895112	.	A	G	.	.	MAF_USDA=3.279
NC_035092.1	34895335	.	G	C	.	.	MAF_INRAE=33.544;MAF_USDA=14.118
NC_035092.1	34895378	.	G	T	.	.	MAF_USDA=1.639
NC_035092.1	34895433	.	G	A	.	.	MAF_INRAE=10.526
NC_035092.1	34895450	.	C	T	.	.	MAF_INRAE=3.165;MAF_USDA=4.167
NC_035092.1	34895502	.	A	C	.	.	MAF_INRAE=6.329;MAF_USDA=7.377
NC_035092.1	34895519	.	A	G	.	.	MAF_USDA=4.167
NC_035092.1	34895554	.	T	A	.	.	MAF_INRAE=34.177;MAF_USDA=14.118
NC_035092.1	34895687	.	G	T	.	.	MAF_INRAE=34.177;MAF_USDA=14.118
NC_035092.1	34895722	.	C	T	.	.	MAF_USDA=4.706
NC_035092.1	34895768	.	T	A	.	.	MAF_INRAE=38.333
NC_035092.1	34895807	.	G	A	.	.	MAF_INRAE=33.544;MAF_USDA=14.118
NC_035092.1	34895810	.	C	A	.	.	MAF_INRAE=37.5;MAF_USDA=14.118
NC_035092.1	34895860	.	T	C	.	.	MAF_INRAE=43.038;MAF_USDA=41.176
NC_035092.1	34895861	.	G	T	.	.	MAF_USDA=9.412
NC_035092.1	34895910	.	A	T	.	.	MAF_INRAE=33.544;MAF_USDA=14.118
NC_035092.1	34895914	.	G	A	.	.	MAF_USDA=1.639
NC_035092.1	34895961	.	G	A	.	.	MAF_INRAE=15.789;MAF_USDA=5.0
NC_035092.1	34896039	.	G	A	.	.	MAF_USDA=2.459
NC_035092.1	34896046	.	C	T	.	.	MAF_INRAE=9.494;MAF_USDA=13.529
NC_035092.1	34896109	.	C	T	.	.	MAF_INRAE=25.833;MAF_USDA=17.059
NC_035092.1	34896129	.	C	A	.	.	MAF_USDA=4.167
NC_035092.1	34896138	.	A	T	.	.	MAF_USDA=2.459
NC_035092.1	34896211	.	G	A	.	.	MAF_USDA=4.167
NC_035092.1	34896252	.	G	T	.	.	MAF_INRAE=30.0;MAF_USDA=11.765
NC_035092.1	34896266	.	A	C	.	.	MAF_INRAE=30.0;MAF_USDA=12.5
NC_035092.1	34896277	.	C	T	.	.	MAF_INRAE=22.152;MAF_USDA=23.529
NC_035092.1	34896322	.	T	G	.	.	MAF_USDA=3.049
NC_035092.1	34896471	.	G	A	.	.	MAF_USDA=1.724
NC_035092.1	34896479	.	C	T	.	.	MAF_USDA=1.724
NC_035092.1	34896591	.	A	G	.	.	MAF_USDA=2.542
NC_035092.1	34896867	.	G	A	.	.	MAF_USDA=6.78
NC_035092.1	34896868	.	G	A	.	.	MAF_USDA=6.522
NC_035092.1	34896889	.	G	T	.	.	MAF_USDA=1.695
NC_035092.1	34896985	.	G	A	.	.	MAF_USDA=2.542
NC_035092.1	34897019	.	A	C	.	.	MAF_USDA=6.522
NC_035092.1	34897117	.	T	A	.	.	MAF_USDA=1.695
NC_035092.1	34897238	.	G	C	.	.	MAF_USDA=15.833
NC_035092.1	34897367	.	A	T	.	.	MAF_USDA=3.049
NC_035092.1	34897385	.	C	T	.	.	MAF_USDA=2.586
NC_035092.1	34897430	.	T	G	.	.	MAF_INRAE=5.696;MAF_USDA=8.197
NC_035092.1	34897455	.	C	A	.	.	MAF_INRAE=10.127;MAF_USDA=4.918
NC_035092.1	34897459	.	T	G	.	.	MAF_USDA=15.882
NC_035092.1	34897567	.	G	C	.	.	MAF_INRAE=21.053;MAF_USDA=14.754
NC_035092.1	34897594	.	T	G	.	.	MAF_INRAE=34.177;MAF_USDA=14.118
NC_035092.1	34897595	.	T	G	.	.	MAF_INRAE=32.5;MAF_USDA=39.412
NC_035092.1	34897624	.	G	T	.	.	MAF_USDA=4.167
NC_035092.1	34897627	.	T	G	.	.	MAF_USDA=4.098
NC_035092.1	34897654	.	G	T	.	.	MAF_INRAE=34.177;MAF_USDA=14.118
NC_035092.1	34897717	.	A	G	.	.	MAF_USDA=3.279
NC_035092.1	34897740	.	T	C	.	.	MAF_USDA=4.098
NC_035092.1	34897978	.	A	T	.	.	MAF_USDA=1.639
NC_035092.1	34898004	.	G	T	.	.	MAF_USDA=2.941
NC_035092.1	34898023	.	A	G	.	.	MAF_INRAE=34.177;MAF_USDA=15.882
NC_035092.1	34898113	.	T	A	.	.	MAF_USDA=14.118
NC_035092.1	34898209	.	C	A	.	.	MAF_INRAE=34.81;MAF_USDA=14.118
NC_035092.1	34898273	.	G	A	.	.	MAF_USDA=3.279
NC_035092.1	34898287	.	T	G	.	.	MAF_INRAE=23.418;MAF_USDA=21.176
NC_035092.1	34898331	.	G	A	.	.	MAF_INRAE=34.81
NC_035092.1	34898369	.	C	G	.	.	MAF_INRAE=34.177;MAF_USDA=14.118
NC_035092.1	34898377	.	C	A	.	.	MAF_INRAE=34.81;MAF_USDA=14.583
NC_035092.1	34898480	.	T	G	.	.	MAF_INRAE=33.544;MAF_USDA=16.471
NC_035092.1	34898491	.	C	T	.	.	MAF_INRAE=33.544;MAF_USDA=14.118
NC_035092.1	34898524	.	C	A	.	.	MAF_USDA=4.118
NC_035092.1	34898526	.	G	A	.	.	MAF_USDA=1.639
NC_035092.1	34898551	.	T	C	.	.	MAF_INRAE=34.177;MAF_USDA=14.118
NC_035092.1	34898598	.	A	G	.	.	MAF_INRAE=12.5
NC_035092.1	34898606	.	G	A	.	.	MAF_USDA=1.639
NC_035092.1	34898662	.	T	A	.	.	MAF_INRAE=34.177;MAF_USDA=12.941
NC_035092.1	34898804	.	G	A	.	.	MAF_USDA=1.639
NC_035092.1	34898813	.	A	G	.	.	MAF_USDA=1.639
NC_035092.1	34898891	.	A	G	.	.	MAF_INRAE=34.177;MAF_USDA=14.118
NC_035092.1	34898906	.	G	T	.	.	MAF_INRAE=23.418;MAF_USDA=22.353
NC_035092.1	34898919	.	C	T	.	.	MAF_USDA=3.279
NC_035092.1	34898940	.	C	G	.	.	MAF_INRAE=34.177;MAF_USDA=14.118
NC_035092.1	34898966	.	G	A	.	.	MAF_INRAE=34.177;MAF_USDA=13.529
NC_035092.1	34899017	.	C	A	.	.	MAF_INRAE=34.177;MAF_USDA=14.118
NC_035092.1	34899069	.	G	T	.	.	MAF_INRAE=32.911;MAF_USDA=14.118
NC_035092.1	34899100	.	T	C	.	.	MAF_INRAE=30.38;MAF_USDA=13.529
NC_035092.1	34899110	.	G	A	.	.	MAF_USDA=4.167
NC_035092.1	34899162	.	T	C	.	.	MAF_INRAE=21.053;MAF_USDA=13.529
NC_035092.1	34899252	.	T	C	.	.	MAF_USDA=1.639
NC_035092.1	34899275	.	A	T	.	.	MAF_INRAE=10.526;MAF_USDA=2.353
NC_035092.1	34899355	.	G	A	.	.	MAF_INRAE=10.526;MAF_USDA=2.353
NC_035092.1	34899358	.	A	C	.	.	MAF_INRAE=34.177;MAF_USDA=14.706
NC_035092.1	34899397	.	T	G	.	.	MAF_INRAE=23.418;MAF_USDA=20.588
NC_035092.1	34899572	.	C	A	.	.	MAF_INRAE=34.177;MAF_USDA=14.118
NC_035092.1	34899631	.	A	C	.	.	MAF_INRAE=34.177;MAF_USDA=14.118
NC_035092.1	34899668	.	C	T	.	.	MAF_INRAE=34.177;MAF_USDA=14.118
NC_035092.1	34899673	.	A	C	.	.	MAF_USDA=1.639
NC_035092.1	34899696	.	T	G	.	.	MAF_USDA=4.098
NC_035092.1	34899714	.	T	C	.	.	MAF_INRAE=34.177;MAF_USDA=14.706
NC_035092.1	34899848	.	A	C	.	.	MAF_INRAE=34.177;MAF_USDA=14.118
NC_035092.1	34899856	.	C	G	.	.	MAF_USDA=2.459
NC_035092.1	34899960	.	TA	TT	.	.	MAF_USDA=20.833
NC_035092.1	34899961	.	A	T	.	.	MAF_INRAE=40.506
NC_035092.1	34900053	.	G	T	.	.	MAF_INRAE=34.177;MAF_USDA=13.529
NC_035092.1	34900187	.	G	A	.	.	MAF_USDA=1.639
NC_035092.1	34900199	.	A	C	.	.	MAF_INRAE=15.789;MAF_USDA=4.098
NC_035092.1	34900204	.	C	T	.	.	MAF_INRAE=9.494;MAF_USDA=14.706
NC_035092.1	34900392	.	G	T	.	.	MAF_INRAE=5.063;MAF_USDA=18.235
NC_035092.1	34900398	.	G	A	.	.	MAF_INRAE=34.177;MAF_USDA=14.118
NC_035092.1	34900472	.	A	G	.	.	MAF_INRAE=9.494;MAF_USDA=14.706
NC_035092.1	34900484	.	A	C	.	.	MAF_INRAE=36.709;MAF_USDA=42.353
NC_035092.1	34900613	.	A	G	.	.	MAF_USDA=1.639
NC_035092.1	34900634	.	C	G	.	.	MAF_USDA=8.824
NC_035092.1	34900649	.	C	T	.	.	MAF_USDA=10.0
NC_035092.1	34900671	.	A	G	.	.	MAF_USDA=5.882
NC_035092.1	34900916	.	G	A	.	.	MAF_INRAE=3.797
NC_035092.1	34900930	.	T	G	.	.	MAF_INRAE=34.177;MAF_USDA=15.294
NC_035092.1	34900940	.	C	T	.	.	MAF_INRAE=15.789;MAF_USDA=4.098
NC_035092.1	34901089	.	T	G	.	.	MAF_INRAE=33.544;MAF_USDA=15.294
NC_035092.1	34901090	.	G	T	.	.	MAF_USDA=2.459
NC_035092.1	34901126	.	C	A	.	.	MAF_USDA=9.412
NC_035092.1	34901157	.	A	G	.	.	MAF_INRAE=34.81;MAF_USDA=24.118
NC_035092.1	34901375	.	G	A	.	.	MAF_INRAE=10.526;MAF_USDA=1.765
NC_035092.1	34901473	.	C	T	.	.	MAF_USDA=2.083
NC_035092.1	34901492	.	C	T	.	.	MAF_USDA=1.639
NC_035092.1	34901591	.	G	T	.	.	MAF_USDA=8.333
NC_035092.1	34901598	.	G	A	.	.	MAF_INRAE=37.975;MAF_USDA=14.583
NC_035092.1	34901605	.	G	T	.	.	MAF_USDA=2.459
NC_035092.1	34901663	.	A	T	.	.	MAF_INRAE=29.114;MAF_USDA=34.118
NC_035092.1	34901664	.	C	T	.	.	MAF_INRAE=6.667
NC_035092.1	34901672	.	A	G	.	.	MAF_INRAE=28.481;MAF_USDA=18.75
NC_035092.1	34901736	.	C	A	.	.	MAF_INRAE=3.165
NC_035092.1	34901745	.	G	C	.	.	MAF_INRAE=9.494;MAF_USDA=5.738
NC_035092.1	34901815	.	G	A	.	.	MAF_USDA=1.639
NC_035092.1	34901846	.	G	A	.	.	MAF_INRAE=6.667;MAF_USDA=4.098
NC_035092.1	34901930	.	G	A	.	.	MAF_USDA=2.459
NC_035092.1	34901986	.	C	T	.	.	MAF_USDA=1.639
NC_035092.1	34901998	.	A	T	.	.	MAF_USDA=11.475
NC_035092.1	34902023	.	A	T	.	.	MAF_USDA=7.377
NC_035092.1	34902168	.	G	A	.	.	MAF_INRAE=6.962;MAF_USDA=17.5
NC_035092.1	34902199	.	A	G	.	.	MAF_USDA=2.459
NC_035092.1	34902203	.	T	C	.	.	MAF_INRAE=43.671;MAF_USDA=41.765
NC_035092.1	34902225	.	C	A	.	.	MAF_INRAE=43.671;MAF_USDA=33.529
NC_035092.1	34902251	.	A	C	.	.	MAF_USDA=4.918
NC_035092.1	34902291	.	G	C	.	.	MAF_INRAE=3.165
NC_035092.1	34902334	.	G	T	.	.	MAF_INRAE=22.785;MAF_USDA=9.412
NC_035092.1	34902340	.	T	C	.	.	MAF_USDA=1.639
NC_035092.1	34902348	.	T	G	.	.	MAF_USDA=4.098
NC_035092.1	34902362	.	G	A	.	.	MAF_USDA=2.459
NC_035092.1	34902521	.	C	T	.	.	MAF_USDA=1.639
NC_035092.1	34902523	.	C	A	.	.	MAF_INRAE=38.608;MAF_USDA=34.706
NC_035092.1	34902584	.	T	A	.	.	MAF_INRAE=11.392;MAF_USDA=4.918
NC_035092.1	34902611	.	A	C	.	.	MAF_INRAE=10.526;MAF_USDA=3.279
NC_035092.1	34902689	.	G	T	.	.	MAF_INRAE=5.263;MAF_USDA=6.818
NC_035092.1	34902755	.	T	A	.	.	MAF_USDA=10.976
NC_035092.1	34902760	.	A	T	.	.	MAF_USDA=2.5
NC_035092.1	34902761	.	A	T	.	.	MAF_USDA=4.878
NC_035092.1	34902774	.	G	T	.	.	MAF_USDA=3.279
NC_035092.1	34902845	.	A	T	.	.	MAF_USDA=4.348
NC_035092.1	34902855	.	C	A	.	.	MAF_USDA=1.667
NC_035092.1	34902862	.	T	A	.	.	MAF_INRAE=21.053;MAF_USDA=6.667
NC_035092.1	34902891	.	G	T	.	.	MAF_USDA=1.667
NC_035092.1	34902895	.	C	T	.	.	MAF_USDA=2.5
NC_035092.1	34902897	.	A	C	.	.	MAF_INRAE=31.579;MAF_USDA=7.5
NC_035092.1	34902949	.	A	T	.	.	MAF_INRAE=10.526;MAF_USDA=3.012
NC_035092.1	34903007	.	G	T	.	.	MAF_USDA=2.976
NC_035092.1	34903111	.	G	C	.	.	MAF_USDA=30.435
NC_035092.1	34903150	.	A	C	.	.	MAF_INRAE=36.842;MAF_USDA=49.398
NC_035092.1	34903169	.	G	A	.	.	MAF_USDA=1.639
NC_035092.1	34903173	.	G	C	.	.	MAF_USDA=4.918
NC_035092.1	34903195	.	G	T	.	.	MAF_USDA=4.918
NC_035092.1	34903219	.	C	A	.	.	MAF_INRAE=7.895;MAF_USDA=3.049
NC_035092.1	34903228	.	T	A	.	.	MAF_INRAE=10.526;MAF_USDA=3.614
NC_035092.1	34903309	.	G	A	.	.	MAF_INRAE=21.053;MAF_USDA=45.238
NC_035092.1	34903323	.	T	A	.	.	MAF_USDA=2.459
NC_035092.1	34903392	.	G	A	.	.	MAF_INRAE=10.526;MAF_USDA=3.012
NC_035092.1	34903699	.	G	T	.	.	MAF_USDA=4.762
NC_035092.1	34903749	.	G	A	.	.	MAF_USDA=8.197
NC_035092.1	34903834	.	C	T	.	.	MAF_INRAE=8.333;MAF_USDA=4.918
NC_035092.1	34903858	.	C	T	.	.	MAF_USDA=20.833
NC_035092.1	34903914	.	C	A	.	.	MAF_INRAE=3.797;MAF_USDA=5.738
NC_035092.1	34904009	.	C	A	.	.	MAF_USDA=11.176
NC_035092.1	34904021	.	T	C	.	.	MAF_USDA=10.588
NC_035092.1	34904122	.	C	T	.	.	MAF_USDA=14.706
NC_035092.1	34904271	.	C	T	.	.	MAF_INRAE=2.532;MAF_USDA=4.118
NC_035092.1	34904347	.	T	G	.	.	MAF_USDA=4.706
NC_035092.1	34904462	.	G	T	.	.	MAF_USDA=2.459
NC_035092.1	34904482	.	T	A	.	.	MAF_USDA=2.353
NC_035092.1	34904499	.	T	G	.	.	MAF_USDA=2.459
NC_035092.1	34904519	.	A	T	.	.	MAF_USDA=7.059
NC_035092.1	34904588	.	T	G	.	.	MAF_INRAE=9.494;MAF_USDA=9.016
NC_035092.1	34904647	.	T	C	.	.	MAF_INRAE=6.667
NC_035092.1	34904665	.	T	A	.	.	MAF_INRAE=3.333
NC_035092.1	34904666	.	A	T	.	.	MAF_INRAE=2.5
NC_035092.1	34904671	.	T	G	.	.	MAF_USDA=1.639
NC_035092.1	34904686	.	T	A	.	.	MAF_USDA=4.167
NC_035092.1	34904799	.	T	C	.	.	MAF_INRAE=25.833;MAF_USDA=9.412
NC_035092.1	34904938	.	G	A	.	.	MAF_INRAE=2.532;MAF_USDA=3.529
NC_035092.1	34905006	.	A	T	.	.	MAF_INRAE=39.167
NC_035092.1	34905007	.	A	T	.	.	MAF_INRAE=12.025;MAF_USDA=4.167
NC_035092.1	34905017	.	A	T	.	.	MAF_INRAE=2.532;MAF_USDA=6.25
NC_035092.1	34905018	.	A	T	.	.	MAF_INRAE=1.667;MAF_USDA=4.118
NC_035092.1	34905139	.	T	G	.	.	MAF_USDA=1.639
NC_035092.1	34905153	.	ACGACTC	ACGACTT	.	.	MAF_USDA=6.25
NC_035092.1	34905159	.	C	T	.	.	MAF_INRAE=2.532
NC_035092.1	34905216	.	G	T	.	.	MAF_INRAE=2.532;MAF_USDA=2.941
NC_035092.1	34905263	.	G	A	.	.	MAF_USDA=4.706
NC_035092.1	34905266	.	G	A	.	.	MAF_INRAE=32.278;MAF_USDA=33.529
NC_035092.1	34905276	.	G	C	.	.	MAF_INRAE=32.278;MAF_USDA=32.941
NC_035092.1	34905277	.	T	C	.	.	MAF_INRAE=24.167;MAF_USDA=36.471
NC_035092.1	34905283	.	T	G	.	.	MAF_INRAE=32.278;MAF_USDA=34.118
NC_035092.1	34905290	.	G	A	.	.	MAF_INRAE=31.646;MAF_USDA=32.941
NC_035092.1	34905362	.	T	C	.	.	MAF_INRAE=31.013;MAF_USDA=33.529
NC_035092.1	34905363	.	T	A	.	.	MAF_INRAE=24.167;MAF_USDA=33.529
NC_035092.1	34905449	.	C	T	.	.	MAF_USDA=1.639
NC_035092.1	34905480	.	T	A	.	.	MAF_USDA=1.639
NC_035092.1	34905485	.	G	A	.	.	MAF_INRAE=29.167;MAF_USDA=11.765
NC_035092.1	34905552	.	C	T	.	.	MAF_USDA=11.765
NC_035092.1	34905614	.	T	G	.	.	MAF_USDA=7.059
NC_035092.1	34905660	.	C	T	.	.	MAF_INRAE=25.833;MAF_USDA=10.0
NC_035092.1	34905739	.	G	T	.	.	MAF_INRAE=2.532;MAF_USDA=4.118
NC_035092.1	34905773	.	A	T	.	.	MAF_INRAE=2.532;MAF_USDA=3.529
NC_035092.1	34905790	.	G	A	.	.	MAF_INRAE=12.5;MAF_USDA=26.471
NC_035092.1	34905796	.	C	T	.	.	MAF_INRAE=11.392;MAF_USDA=3.279
NC_035092.1	34905882	.	C	A	.	.	MAF_USDA=22.917
NC_035092.1	34905914	.	C	A	.	.	MAF_USDA=7.059
NC_035092.1	34905917	.	C	A	.	.	MAF_USDA=4.098
NC_035092.1	34905919	.	C	A	.	.	MAF_USDA=4.098
NC_035092.1	34905969	.	A	G	.	.	MAF_USDA=1.639
NC_035092.1	34906036	.	G	T	.	.	MAF_USDA=1.639
NC_035092.1	34906072	.	G	T	.	.	MAF_INRAE=1.667
NC_035092.1	34906081	.	A	C	.	.	MAF_INRAE=37.975;MAF_USDA=38.095
NC_035092.1	34906131	.	T	G	.	.	MAF_INRAE=2.532;MAF_USDA=2.941
NC_035092.1	34906139	.	T	A	.	.	MAF_INRAE=2.532;MAF_USDA=2.941
NC_035092.1	34906336	.	T	C	.	.	MAF_INRAE=2.532;MAF_USDA=2.941
NC_035092.1	34906467	.	A	C	.	.	MAF_INRAE=25.833;MAF_USDA=9.412
NC_035092.1	34906484	.	C	A	.	.	MAF_INRAE=34.177;MAF_USDA=14.706
NC_035092.1	34906508	.	T	A	.	.	MAF_INRAE=2.532;MAF_USDA=2.941
NC_035092.1	34906548	.	G	T	.	.	MAF_INRAE=3.165
NC_035092.1	34906572	.	G	C	.	.	MAF_USDA=6.25
NC_035092.1	34906573	.	G	T	.	.	MAF_USDA=6.25
NC_035092.1	34906574	.	G	A	.	.	MAF_USDA=6.25
NC_035092.1	34906650	.	C	A	.	.	MAF_INRAE=6.667
NC_035092.1	34906669	.	C	T	.	.	MAF_INRAE=2.532;MAF_USDA=2.941
NC_035092.1	34906682	.	C	T	.	.	MAF_USDA=1.639
NC_035092.1	34906742	.	G	A	.	.	MAF_INRAE=3.165
NC_035092.1	34906824	.	C	T	.	.	MAF_INRAE=3.165
NC_035092.1	34906836	.	C	A	.	.	MAF_INRAE=25.833;MAF_USDA=9.412
NC_035092.1	34906850	.	G	A	.	.	MAF_INRAE=2.532;MAF_USDA=2.941
NC_035092.1	34906875	.	C	T	.	.	MAF_INRAE=2.532;MAF_USDA=2.941
NC_035092.1	34906883	.	G	T	.	.	MAF_USDA=1.639
NC_035092.1	34906972	.	G	A	.	.	MAF_USDA=7.059
NC_035092.1	34907036	.	T	C	.	.	MAF_INRAE=11.667;MAF_USDA=25.294
NC_035092.1	34907069	.	A	C	.	.	MAF_USDA=7.059
NC_035092.1	34907110	.	A	T	.	.	MAF_USDA=4.348
NC_035092.1	34907118	.	C	T	.	.	MAF_INRAE=46.203;MAF_USDA=20.833
NC_035092.1	34907129	.	A	G	.	.	MAF_USDA=2.459
NC_035092.1	34907136	.	G	A	.	.	MAF_INRAE=10.526;MAF_USDA=14.118
NC_035092.1	34907191	.	G	A	.	.	MAF_INRAE=26.582;MAF_USDA=47.059
NC_035092.1	34907199	.	C	A	.	.	MAF_USDA=3.279
NC_035092.1	34907201	.	G	A	.	.	MAF_INRAE=26.582;MAF_USDA=47.059
NC_035092.1	34907224	.	G	T	.	.	MAF_INRAE=6.667
NC_035092.1	34907252	.	C	A	.	.	MAF_USDA=1.639
NC_035092.1	34907268	.	C	A	.	.	MAF_INRAE=29.747;MAF_USDA=40.0
NC_035092.1	34907280	.	C	T	.	.	MAF_INRAE=29.747;MAF_USDA=40.588
NC_035092.1	34907303	.	C	T	.	.	MAF_USDA=4.098
NC_035092.1	34907317	.	T	C	.	.	MAF_INRAE=26.582;MAF_USDA=47.059
NC_035092.1	34907418	.	C	T	.	.	MAF_INRAE=44.937;MAF_USDA=34.706
NC_035092.1	34907425	.	G	A	.	.	MAF_INRAE=7.5
NC_035092.1	34907526	.	T	G	.	.	MAF_INRAE=5.833
NC_035092.1	34907582	.	A	G	.	.	MAF_INRAE=12.5;MAF_USDA=24.706
NC_035092.1	34907622	.	G	T	.	.	MAF_INRAE=44.937;MAF_USDA=41.765
NC_035092.1	34907830	.	G	T	.	.	MAF_INRAE=6.667;MAF_USDA=8.235
NC_035092.1	34907835	.	T	A	.	.	MAF_INRAE=22.785;MAF_USDA=37.647
NC_035092.1	34907863	.	T	A	.	.	MAF_INRAE=22.785;MAF_USDA=38.235
NC_035092.1	34907913	.	G	A	.	.	MAF_INRAE=22.785;MAF_USDA=38.824
NC_035092.1	34907946	.	A	G	.	.	MAF_INRAE=25.0;MAF_USDA=10.0
NC_035092.1	34907947	.	C	T	.	.	MAF_USDA=1.639
NC_035092.1	34907970	.	G	T	.	.	MAF_INRAE=25.833;MAF_USDA=10.0
NC_035092.1	34908170	.	TTTGGATCT	TTTGGATCC	.	.	MAF_USDA=6.25
NC_035092.1	34908178	.	T	C	.	.	MAF_INRAE=6.329
NC_035092.1	34908247	.	G	T	.	.	MAF_INRAE=16.456;MAF_USDA=41.765
NC_035092.1	34908255	.	G	A	.	.	MAF_INRAE=11.392;MAF_USDA=4.098
NC_035092.1	34908331	.	T	A	.	.	MAF_INRAE=23.418;MAF_USDA=39.412
NC_035092.1	34908333	.	T	G	.	.	MAF_INRAE=8.333;MAF_USDA=3.279
NC_035092.1	34908381	.	T	C	.	.	MAF_USDA=4.167
NC_035092.1	34908452	.	T	G	.	.	MAF_INRAE=22.785;MAF_USDA=38.824
NC_035092.1	34908547	.	A	T	.	.	MAF_INRAE=3.165
NC_035092.1	34908668	.	C	T	.	.	MAF_USDA=10.588
NC_035092.1	34908709	.	T	A	.	.	MAF_USDA=7.059
NC_035092.1	34908729	.	A	T	.	.	MAF_INRAE=25.833;MAF_USDA=8.824
NC_035092.1	34908759	.	G	A	.	.	MAF_INRAE=16.456;MAF_USDA=42.353
NC_035092.1	34908792	.	C	G	.	.	MAF_INRAE=25.833;MAF_USDA=10.0
NC_035092.1	34908810	.	T	C	.	.	MAF_USDA=4.167
NC_035092.1	34908839	.	G	A	.	.	MAF_USDA=6.471
NC_035092.1	34908860	.	T	C	.	.	MAF_INRAE=25.833;MAF_USDA=10.588
NC_035092.1	34908873	.	G	T	.	.	MAF_INRAE=3.797;MAF_USDA=5.738
NC_035092.1	34908887	.	G	T	.	.	MAF_INRAE=22.785;MAF_USDA=38.824
NC_035092.1	34908893	.	A	G	.	.	MAF_INRAE=42.405;MAF_USDA=28.824
NC_035092.1	34908941	.	T	G	.	.	MAF_USDA=4.098
NC_035092.1	34908971	.	A	T	.	.	MAF_USDA=1.639
NC_035092.1	34908984	.	T	C	.	.	MAF_INRAE=16.456;MAF_USDA=41.765
NC_035092.1	34908985	.	G	A	.	.	MAF_INRAE=34.177;MAF_USDA=14.706
NC_035092.1	34908988	.	T	A	.	.	MAF_INRAE=6.667
NC_035092.1	34908991	.	A	G	.	.	MAF_INRAE=22.785;MAF_USDA=36.471
NC_035092.1	34909009	.	T	C	.	.	MAF_INRAE=6.329;MAF_USDA=20.588
NC_035092.1	34909079	.	T	G	.	.	MAF_INRAE=22.785;MAF_USDA=37.647
NC_035092.1	34909088	.	A	G	.	.	MAF_INRAE=22.785;MAF_USDA=37.647
NC_035092.1	34909100	.	A	T	.	.	MAF_INRAE=16.456;MAF_USDA=42.353
NC_035092.1	34909104	.	T	G	.	.	MAF_INRAE=43.671;MAF_USDA=20.0
NC_035092.1	34909117	.	T	C	.	.	MAF_INRAE=22.785;MAF_USDA=37.647
NC_035092.1	34909133	.	A	G	.	.	MAF_INRAE=43.671;MAF_USDA=20.0
NC_035092.1	34909143	.	G	A	.	.	MAF_INRAE=43.671;MAF_USDA=20.0
NC_035092.1	34909200	.	A	G	.	.	MAF_USDA=7.647
NC_035092.1	34909268	.	C	A	.	.	MAF_USDA=17.647
NC_035092.1	34909300	.	C	T	.	.	MAF_INRAE=22.785;MAF_USDA=37.059
NC_035092.1	34909427	.	C	T	.	.	MAF_INRAE=43.671;MAF_USDA=20.0
NC_035092.1	34909438	.	A	G	.	.	MAF_USDA=5.882
NC_035092.1	34909444	.	C	T	.	.	MAF_INRAE=6.962;MAF_USDA=20.588
NC_035092.1	34909467	.	C	A	.	.	MAF_INRAE=22.785;MAF_USDA=38.235
NC_035092.1	34909511	.	A	G	.	.	MAF_INRAE=25.833;MAF_USDA=9.412
NC_035092.1	34909523	.	G	A	.	.	MAF_INRAE=22.785;MAF_USDA=37.647
NC_035092.1	34909551	.	C	T	.	.	MAF_USDA=4.167
NC_035092.1	34909562	.	T	A	.	.	MAF_INRAE=10.526;MAF_USDA=14.881
NC_035092.1	34909626	.	A	C	.	.	MAF_INRAE=6.329;MAF_USDA=20.0
NC_035092.1	34909689	.	T	C	.	.	MAF_INRAE=25.833;MAF_USDA=10.0
NC_035092.1	34909922	.	G	T	.	.	MAF_INRAE=30.833;MAF_USDA=47.917
NC_035092.1	34909958	.	A	C	.	.	MAF_INRAE=6.667;MAF_USDA=1.639
NC_035092.1	34910066	.	C	A	.	.	MAF_INRAE=34.177;MAF_USDA=47.917
NC_035092.1	34910089	.	A	G	.	.	MAF_INRAE=12.5
NC_035092.1	34910113	.	G	A	.	.	MAF_USDA=7.647
NC_035092.1	34910114	.	T	G	.	.	MAF_INRAE=5.263
NC_035092.1	34910115	.	G	A	.	.	MAF_INRAE=12.5
NC_035092.1	34910177	.	T	A	.	.	MAF_USDA=10.588
NC_035092.1	34910228	.	C	T	.	.	MAF_INRAE=43.671;MAF_USDA=20.0
NC_035092.1	34910244	.	A	C	.	.	MAF_INRAE=6.667
NC_035092.1	34910264	.	A	G	.	.	MAF_INRAE=6.329;MAF_USDA=21.176
NC_035092.1	34910269	.	G	T	.	.	MAF_USDA=1.639
NC_035092.1	34910338	.	A	G	.	.	MAF_INRAE=6.667
NC_035092.1	34910489	.	G	A	.	.	MAF_INRAE=34.81;MAF_USDA=32.941
NC_035092.1	34910564	.	T	A	.	.	MAF_INRAE=43.671;MAF_USDA=20.0
NC_035092.1	34910572	.	C	A	.	.	MAF_INRAE=43.671;MAF_USDA=20.0
NC_035092.1	34910586	.	A	C	.	.	MAF_INRAE=27.215;MAF_USDA=30.0
NC_035092.1	34910625	.	G	A	.	.	MAF_USDA=10.588
NC_035092.1	34910660	.	T	G	.	.	MAF_INRAE=8.861;MAF_USDA=24.118
NC_035092.1	34910721	.	C	T	.	.	MAF_INRAE=10.526;MAF_USDA=1.639
NC_035092.1	34910775	.	C	T	.	.	MAF_INRAE=13.291;MAF_USDA=37.647
NC_035092.1	34910792	.	G	A	.	.	MAF_USDA=7.647
NC_035092.1	34910853	.	T	C	.	.	MAF_INRAE=34.177;MAF_USDA=36.471
NC_035092.1	34910867	.	G	A	.	.	MAF_USDA=9.836
NC_035092.1	34910895	.	T	G	.	.	MAF_INRAE=3.797;MAF_USDA=12.295
NC_035092.1	34910975	.	T	C	.	.	MAF_INRAE=9.494;MAF_USDA=6.471
NC_035092.1	34911024	.	A	G	.	.	MAF_INRAE=6.667;MAF_USDA=3.279
NC_035092.1	34911035	.	T	G	.	.	MAF_USDA=2.459
NC_035092.1	34911080	.	G	T	.	.	MAF_INRAE=11.392;MAF_USDA=5.833
NC_035092.1	34911098	.	G	T	.	.	MAF_INRAE=25.316;MAF_USDA=15.294
NC_035092.1	34911132	.	C	T	.	.	MAF_INRAE=12.025;MAF_USDA=7.059
NC_035092.1	34911286	.	C	T	.	.	MAF_USDA=4.167
NC_035092.1	34911308	.	G	A	.	.	MAF_INRAE=22.785;MAF_USDA=21.765
NC_035092.1	34911418	.	G	A	.	.	MAF_USDA=6.25
NC_035092.1	34911431	.	G	T	.	.	MAF_USDA=20.833
NC_035092.1	34911563	.	A	C	.	.	MAF_USDA=4.706
NC_035092.1	34911624	.	C	T	.	.	MAF_INRAE=19.167;MAF_USDA=12.941
NC_035092.1	34911642	.	C	T	.	.	MAF_INRAE=22.785;MAF_USDA=21.176
NC_035092.1	34911761	.	C	T	.	.	MAF_INRAE=6.329;MAF_USDA=9.412
NC_035092.1	34911954	.	T	C	.	.	MAF_INRAE=37.342;MAF_USDA=35.882
NC_035092.1	34911995	.	C	A	.	.	MAF_INRAE=34.177;MAF_USDA=14.706
NC_035092.1	34912024	.	T	A	.	.	MAF_INRAE=19.167;MAF_USDA=12.941
NC_035092.1	34912025	.	A	T	.	.	MAF_INRAE=37.342;MAF_USDA=35.294
NC_035092.1	34912065	.	T	G	.	.	MAF_INRAE=34.177;MAF_USDA=13.529
NC_035092.1	34912090	.	T	A	.	.	MAF_INRAE=19.167;MAF_USDA=13.529
NC_035092.1	34912141	.	C	A	.	.	MAF_USDA=2.5
NC_035092.1	34912278	.	TTAAACAAAGCAAATT	TTAAACAAAGCAAATG	.	.	MAF_USDA=39.583
NC_035092.1	34912297	.	C	G	.	.	MAF_USDA=4.167
NC_035092.1	34912299	.	A	T	.	.	MAF_USDA=6.25
NC_035092.1	34912300	.	C	G	.	.	MAF_USDA=6.25
NC_035092.1	34912309	.	T	G	.	.	MAF_INRAE=3.165
NC_035092.1	34912320	.	T	C	.	.	MAF_INRAE=37.342;MAF_USDA=35.882
NC_035092.1	34912327	.	C	T	.	.	MAF_INRAE=37.342;MAF_USDA=37.059
NC_035092.1	34912378	.	T	C	.	.	MAF_INRAE=15.789;MAF_USDA=4.706
NC_035092.1	34912447	.	A	T	.	.	MAF_INRAE=22.785;MAF_USDA=22.353
NC_035092.1	34912461	.	T	G	.	.	MAF_INRAE=36.709;MAF_USDA=34.706
NC_035092.1	34912470	.	A	C	.	.	MAF_INRAE=36.709;MAF_USDA=34.118
NC_035092.1	34912547	.	T	C	.	.	MAF_INRAE=19.167;MAF_USDA=11.765
NC_035092.1	34912556	.	G	T	.	.	MAF_USDA=20.833
NC_035092.1	34912578	.	A	T	.	.	MAF_INRAE=22.785;MAF_USDA=21.176
NC_035092.1	34912594	.	A	T	.	.	MAF_USDA=3.279
NC_035092.1	34912595	.	A	C	.	.	MAF_INRAE=22.785;MAF_USDA=20.0
NC_035092.1	34912605	.	T	G	.	.	MAF_USDA=4.098
NC_035092.1	34912614	.	T	G	.	.	MAF_INRAE=37.342;MAF_USDA=35.882
NC_035092.1	34912672	.	G	T	.	.	MAF_USDA=6.25
NC_035092.1	34912673	.	G	A	.	.	MAF_USDA=6.25
NC_035092.1	34912710	.	T	C	.	.	MAF_USDA=5.357
NC_035092.1	34912790	.	A	C	.	.	MAF_USDA=1.667
NC_035092.1	34912879	.	T	A	.	.	MAF_INRAE=22.785;MAF_USDA=20.588
NC_035092.1	34912882	.	A	G	.	.	MAF_INRAE=26.667;MAF_USDA=21.176
NC_035092.1	34912953	.	C	A	.	.	MAF_INRAE=36.709;MAF_USDA=34.706
NC_035092.1	34912954	.	T	C	.	.	MAF_INRAE=19.167;MAF_USDA=27.083
NC_035092.1	34912995	.	G	T	.	.	MAF_INRAE=37.342;MAF_USDA=35.119
NC_035092.1	34913074	.	T	G	.	.	MAF_INRAE=37.342;MAF_USDA=35.294
NC_035092.1	34913131	.	G	T	.	.	MAF_INRAE=39.873;MAF_USDA=37.059
NC_035092.1	34913149	.	A	T	.	.	MAF_INRAE=37.342;MAF_USDA=35.294
NC_035092.1	34913215	.	A	T	.	.	MAF_INRAE=21.519;MAF_USDA=22.353
NC_035092.1	34913222	.	G	A	.	.	MAF_INRAE=6.667
NC_035092.1	34913232	.	A	T	.	.	MAF_USDA=4.167
NC_035092.1	34913277	.	C	T	.	.	MAF_USDA=6.25
NC_035092.1	34913378	.	G	A	.	.	MAF_INRAE=1.667
NC_035092.1	34913383	.	T	A	.	.	MAF_INRAE=1.667
NC_035092.1	34913390	.	G	A	.	.	MAF_INRAE=1.667
NC_035092.1	34913394	.	G	A	.	.	MAF_INRAE=1.667
NC_035092.1	34913399	.	T	G	.	.	MAF_INRAE=1.667
NC_035092.1	34913406	.	A	G	.	.	MAF_INRAE=1.667
NC_035092.1	34913407	.	T	A	.	.	MAF_INRAE=36.709;MAF_USDA=34.524
NC_035092.1	34913417	.	A	C	.	.	MAF_INRAE=18.333;MAF_USDA=12.5
NC_035092.1	34913482	.	T	C	.	.	MAF_INRAE=22.152;MAF_USDA=21.765
NC_035092.1	34913508	.	C	T	.	.	MAF_USDA=1.639
NC_035092.1	34913513	.	A	T	.	.	MAF_USDA=1.639
NC_035092.1	34913515	.	A	T	.	.	MAF_INRAE=10.526
NC_035092.1	34913619	.	A	T	.	.	MAF_INRAE=21.519;MAF_USDA=27.049
NC_035092.1	34913655	.	A	T	.	.	MAF_USDA=1.639
NC_035092.1	34913660	.	G	C	.	.	MAF_INRAE=10.526
NC_035092.1	34913740	.	G	A	.	.	MAF_INRAE=9.494;MAF_USDA=11.475
NC_035092.1	34913785	.	T	C	.	.	MAF_INRAE=10.526;MAF_USDA=34.706
NC_035092.1	34913833	.	C	T	.	.	MAF_USDA=4.098
NC_035092.1	34913871	.	C	A	.	.	MAF_INRAE=22.152;MAF_USDA=21.765
NC_035092.1	34913908	.	G	T	.	.	MAF_INRAE=22.152;MAF_USDA=21.765
NC_035092.1	34913910	.	C	T	.	.	MAF_INRAE=10.759;MAF_USDA=10.0
NC_035092.1	34913975	.	T	G	.	.	MAF_INRAE=45.833;MAF_USDA=33.529
NC_035092.1	34913976	.	G	T	.	.	MAF_INRAE=45.833;MAF_USDA=34.118
NC_035092.1	34913992	.	C	G	.	.	MAF_INRAE=2.532;MAF_USDA=6.25
NC_035092.1	34914026	.	C	T	.	.	MAF_USDA=1.639
NC_035092.1	34914092	.	A	G	.	.	MAF_INRAE=22.785;MAF_USDA=22.941
NC_035092.1	34914099	.	C	T	.	.	MAF_INRAE=48.734;MAF_USDA=44.118
NC_035092.1	34914217	.	T	C	.	.	MAF_INRAE=19.167;MAF_USDA=12.353
NC_035092.1	34914241	.	G	A	.	.	MAF_INRAE=22.785;MAF_USDA=21.765
NC_035092.1	34914256	.	T	C	.	.	MAF_INRAE=32.911;MAF_USDA=12.353
NC_035092.1	34914257	.	A	C	.	.	MAF_INRAE=2.5;MAF_USDA=21.311
NC_035092.1	34914319	.	C	T	.	.	MAF_INRAE=5.833;MAF_USDA=5.294
NC_035092.1	34914493	.	A	T	.	.	MAF_INRAE=48.734;MAF_USDA=44.706
NC_035092.1	34914499	.	A	C	.	.	MAF_INRAE=36.709;MAF_USDA=33.529
NC_035092.1	34914518	.	T	A	.	.	MAF_INRAE=6.329;MAF_USDA=9.412
NC_035092.1	34914603	.	T	C	.	.	MAF_INRAE=13.924;MAF_USDA=20.588
NC_035092.1	34914606	.	TCA	TCT	.	.	MAF_USDA=35.417
NC_035092.1	34914632	.	C	G	.	.	MAF_INRAE=6.962;MAF_USDA=1.639
NC_035092.1	34914637	.	T	C	.	.	MAF_INRAE=37.342;MAF_USDA=34.118
NC_035092.1	34914674	.	C	T	.	.	MAF_INRAE=19.167;MAF_USDA=8.235
NC_035092.1	34914755	.	G	A	.	.	MAF_USDA=12.941
NC_035092.1	34914787	.	G	A	.	.	MAF_USDA=33.529
NC_035092.1	34914881	.	G	A	.	.	MAF_USDA=7.647
NC_035092.1	34915198	.	G	T	.	.	MAF_INRAE=3.797;MAF_USDA=8.235
NC_035092.1	34915231	.	A	C	.	.	MAF_INRAE=5.0
NC_035092.1	34915314	.	T	C	.	.	MAF_USDA=3.279
NC_035092.1	34915316	.	G	T	.	.	MAF_USDA=3.279
NC_035092.1	34915376	.	T	A	.	.	MAF_USDA=4.098
NC_035092.1	34915377	.	T	A	.	.	MAF_USDA=4.098
NC_035092.1	34915505	.	T	A	.	.	MAF_INRAE=6.667;MAF_USDA=5.294
NC_035092.1	34915577	.	T	C	.	.	MAF_USDA=2.459
NC_035092.1	34915593	.	C	T	.	.	MAF_INRAE=7.5;MAF_USDA=4.167
NC_035092.1	34915594	.	G	A	.	.	MAF_INRAE=15.789
NC_035092.1	34915641	.	T	C	.	.	MAF_INRAE=50.0;MAF_USDA=49.412
NC_035092.1	34915727	.	A	C	.	.	MAF_INRAE=49.367;MAF_USDA=49.412
NC_035092.1	34915762	.	T	G	.	.	MAF_USDA=4.706
NC_035092.1	34915822	.	G	A	.	.	MAF_INRAE=49.367;MAF_USDA=48.824
NC_035092.1	34915964	.	C	A	.	.	MAF_USDA=1.639
NC_035092.1	34915969	.	T	C	.	.	MAF_INRAE=34.177;MAF_USDA=13.529
NC_035092.1	34916042	.	G	C	.	.	MAF_INRAE=15.789;MAF_USDA=8.824
NC_035092.1	34916045	.	C	A	.	.	MAF_INRAE=7.5;MAF_USDA=4.167
NC_035092.1	34916120	.	C	A	.	.	MAF_INRAE=39.873;MAF_USDA=34.706
NC_035092.1	34916344	.	C	A	.	.	MAF_INRAE=19.167;MAF_USDA=9.412
NC_035092.1	34916395	.	A	G	.	.	MAF_INRAE=39.873;MAF_USDA=34.118
NC_035092.1	34916406	.	G	A	.	.	MAF_INRAE=15.789;MAF_USDA=9.412
NC_035092.1	34916527	.	C	T	.	.	MAF_INRAE=3.797;MAF_USDA=7.059
NC_035092.1	34916560	.	A	C	.	.	MAF_INRAE=37.975;MAF_USDA=35.294
NC_035092.1	34918219	.	A	T	.	.	MAF_USDA=32.941
NC_035092.1	34918226	.	T	C	.	.	MAF_USDA=1.639
NC_035092.1	34918238	.	A	G	.	.	MAF_USDA=2.459
NC_035092.1	34918270	.	G	T	.	.	MAF_INRAE=48.734;MAF_USDA=45.294
NC_035092.1	34918316	.	G	T	.	.	MAF_INRAE=47.5;MAF_USDA=41.667
NC_035092.1	34918355	.	G	A	.	.	MAF_INRAE=30.38;MAF_USDA=35.294
NC_035092.1	34918439	.	G	A	.	.	MAF_USDA=9.412
NC_035092.1	34918446	.	T	A	.	.	MAF_INRAE=39.873;MAF_USDA=35.882
NC_035092.1	34918489	.	G	T	.	.	MAF_USDA=1.639
NC_035092.1	34918645	.	G	A	.	.	MAF_INRAE=12.5
NC_035092.1	34918720	.	A	T	.	.	MAF_INRAE=7.595;MAF_USDA=4.167
NC_035092.1	34918739	.	C	T	.	.	MAF_INRAE=39.873;MAF_USDA=37.059
NC_035092.1	34918943	.	A	G	.	.	MAF_INRAE=45.57;MAF_USDA=48.235
NC_035092.1	34919114	.	G	T	.	.	MAF_INRAE=39.241;MAF_USDA=43.529
NC_035092.1	34919125	.	G	C	.	.	MAF_INRAE=39.241;MAF_USDA=44.118
NC_035092.1	34919161	.	G	T	.	.	MAF_INRAE=39.241;MAF_USDA=44.118
NC_035092.1	34919333	.	C	T	.	.	MAF_USDA=4.167
NC_035092.1	34919351	.	G	C	.	.	MAF_USDA=1.639
NC_035092.1	34919623	.	G	A	.	.	MAF_USDA=2.459
NC_035092.1	34919667	.	A	G	.	.	MAF_INRAE=12.025
NC_035092.1	34919797	.	T	C	.	.	MAF_INRAE=19.167;MAF_USDA=9.412
NC_035092.1	34919842	.	G	T	.	.	MAF_INRAE=19.167;MAF_USDA=8.824
NC_035092.1	34919857	.	A	G	.	.	MAF_INRAE=10.526;MAF_USDA=1.639
NC_035092.1	34919869	.	G	A	.	.	MAF_INRAE=6.962;MAF_USDA=21.176
NC_035092.1	34919893	.	T	A	.	.	MAF_INRAE=32.278;MAF_USDA=33.529
NC_035092.1	34919931	.	G	A	.	.	MAF_INRAE=10.526;MAF_USDA=1.639
NC_035092.1	34919959	.	T	A	.	.	MAF_INRAE=19.167;MAF_USDA=8.824
NC_035092.1	34919982	.	C	T	.	.	MAF_USDA=2.459
NC_035092.1	34920175	.	A	G	.	.	MAF_INRAE=19.167;MAF_USDA=8.824
NC_035092.1	34920201	.	G	A	.	.	MAF_INRAE=19.167;MAF_USDA=8.824
NC_035092.1	34920225	.	T	G	.	.	MAF_USDA=4.167
NC_035092.1	34920226	.	C	T	.	.	MAF_USDA=4.167
NC_035092.1	34920227	.	C	G	.	.	MAF_USDA=4.167
NC_035092.1	34920257	.	C	A	.	.	MAF_USDA=6.707
NC_035092.1	34920261	.	G	A	.	.	MAF_INRAE=2.5
NC_035092.1	34920351	.	A	T	.	.	MAF_INRAE=19.167;MAF_USDA=9.412
NC_035092.1	34920421	.	G	A	.	.	MAF_INRAE=18.333
NC_035092.1	34920488	.	T	A	.	.	MAF_INRAE=17.5
NC_035092.1	34920519	.	C	T	.	.	MAF_INRAE=16.667;MAF_USDA=8.824
NC_035092.1	34920541	.	C	T	.	.	MAF_USDA=1.639
NC_035092.1	34920697	.	A	C	.	.	MAF_INRAE=19.167;MAF_USDA=8.824
NC_035092.1	34920736	.	G	T	.	.	MAF_INRAE=9.494;MAF_USDA=9.016
NC_035092.1	34920738	.	T	C	.	.	MAF_INRAE=19.167;MAF_USDA=8.824
NC_035092.1	34920747	.	T	C	.	.	MAF_INRAE=19.167;MAF_USDA=8.824
NC_035092.1	34920753	.	C	T	.	.	MAF_INRAE=6.962;MAF_USDA=20.0
NC_035092.1	34920818	.	C	G	.	.	MAF_USDA=6.25
NC_035092.1	34920841	.	C	T	.	.	MAF_INRAE=19.167;MAF_USDA=8.824
NC_035092.1	34920862	.	G	A	.	.	MAF_INRAE=19.167;MAF_USDA=8.824
NC_035092.1	34920888	.	G	T	.	.	MAF_INRAE=19.167;MAF_USDA=9.412
NC_035092.1	34920962	.	C	G	.	.	MAF_INRAE=6.962;MAF_USDA=1.639
NC_035092.1	34920970	.	A	T	.	.	MAF_INRAE=19.167;MAF_USDA=8.824
NC_035092.1	34920971	.	T	G	.	.	MAF_INRAE=19.167;MAF_USDA=8.824
NC_035092.1	34920974	.	C	A	.	.	MAF_USDA=4.167
NC_035092.1	34921026	.	T	A	.	.	MAF_INRAE=18.333;MAF_USDA=8.333
NC_035092.1	34921081	.	C	T	.	.	MAF_INRAE=19.167;MAF_USDA=9.412
NC_035092.1	34921085	.	T	C	.	.	MAF_INRAE=19.167;MAF_USDA=9.412
NC_035092.1	34921129	.	A	C	.	.	MAF_INRAE=19.167;MAF_USDA=22.917
NC_035092.1	34921134	.	A	G	.	.	MAF_INRAE=19.167;MAF_USDA=22.917
NC_035092.1	34921275	.	G	A	.	.	MAF_INRAE=18.333;MAF_USDA=8.824
NC_035092.1	34921335	.	G	A	.	.	MAF_INRAE=6.667
NC_035092.1	34921406	.	C	A	.	.	MAF_USDA=2.459
NC_035092.1	34921407	.	A	G	.	.	MAF_INRAE=19.167;MAF_USDA=10.0
NC_035092.1	34921474	.	A	G	.	.	MAF_USDA=4.167
NC_035092.1	34921528	.	C	T	.	.	MAF_INRAE=7.5;MAF_USDA=15.882
NC_035092.1	34921536	.	T	C	.	.	MAF_INRAE=6.667
NC_035092.1	34921624	.	T	A	.	.	MAF_USDA=4.167
NC_035092.1	34921646	.	G	T	.	.	MAF_USDA=1.639
NC_035092.1	34921668	.	C	A	.	.	MAF_INRAE=9.494;MAF_USDA=15.574
NC_035092.1	34921708	.	A	G	.	.	MAF_INRAE=19.167;MAF_USDA=8.929
NC_035092.1	34921722	.	G	T	.	.	MAF_INRAE=15.789;MAF_USDA=1.695
NC_035092.1	34921736	.	C	T	.	.	MAF_USDA=6.548
NC_035092.1	34921810	.	G	A	.	.	MAF_INRAE=19.167;MAF_USDA=8.824
NC_035092.1	34921814	.	C	T	.	.	MAF_USDA=2.353
NC_035092.1	34921816	.	A	G	.	.	MAF_INRAE=34.177;MAF_USDA=14.118
NC_035092.1	34921830	.	C	T	.	.	MAF_USDA=2.459
NC_035092.1	34921873	.	T	A	.	.	MAF_INRAE=21.667
NC_035092.1	34921891	.	C	G	.	.	MAF_INRAE=7.5;MAF_USDA=3.529
NC_035092.1	34921899	.	A	T	.	.	MAF_INRAE=5.263
NC_035092.1	34921924	.	G	A	.	.	MAF_INRAE=7.5;MAF_USDA=3.529
NC_035092.1	34921925	.	G	T	.	.	MAF_INRAE=5.263
NC_035092.1	34921961	.	C	G	.	.	MAF_USDA=16.393
NC_035092.1	34922034	.	G	A	.	.	MAF_USDA=4.098
NC_035092.1	34922039	.	T	A	.	.	MAF_INRAE=48.101;MAF_USDA=22.353
NC_035092.1	34922050	.	G	A	.	.	MAF_INRAE=48.734;MAF_USDA=22.353
NC_035092.1	34922079	.	C	G	.	.	MAF_INRAE=48.101;MAF_USDA=21.765
NC_035092.1	34922133	.	A	G	.	.	MAF_INRAE=47.468;MAF_USDA=15.294
NC_035092.1	34922276	.	G	A	.	.	MAF_INRAE=19.167;MAF_USDA=10.588
NC_035092.1	34922292	.	A	C	.	.	MAF_INRAE=12.025;MAF_USDA=10.656
NC_035092.1	34922323	.	C	T	.	.	MAF_INRAE=46.203;MAF_USDA=33.529
NC_035092.1	34922371	.	G	C	.	.	MAF_INRAE=48.734;MAF_USDA=22.353
NC_035092.1	34922455	.	C	T	.	.	MAF_INRAE=9.494;MAF_USDA=4.098
NC_035092.1	34922493	.	T	A	.	.	MAF_INRAE=48.734;MAF_USDA=21.176
NC_035092.1	34922500	.	T	C	.	.	MAF_INRAE=6.962;MAF_USDA=4.118
NC_035092.1	34922541	.	T	C	.	.	MAF_INRAE=48.734;MAF_USDA=21.176
NC_035092.1	34922543	.	G	A	.	.	MAF_INRAE=42.5;MAF_USDA=21.176
NC_035092.1	34922595	.	C	A	.	.	MAF_INRAE=12.658;MAF_USDA=11.475
NC_035092.1	34922718	.	G	A	.	.	MAF_INRAE=48.734;MAF_USDA=22.619
NC_035092.1	34922807	.	C	T	.	.	MAF_INRAE=48.101;MAF_USDA=21.429
NC_035092.1	34922866	.	G	C	.	.	MAF_INRAE=43.671;MAF_USDA=18.235
NC_035092.1	34922894	.	C	T	.	.	MAF_USDA=2.459
NC_035092.1	34922907	.	C	T	.	.	MAF_USDA=9.836
NC_035092.1	34922912	.	C	T	.	.	MAF_USDA=3.529
NC_035092.1	34922919	.	C	A	.	.	MAF_INRAE=42.405;MAF_USDA=18.235
NC_035092.1	34922944	.	A	G	.	.	MAF_INRAE=43.038;MAF_USDA=18.452
NC_035092.1	34922954	.	T	G	.	.	MAF_INRAE=43.038;MAF_USDA=19.643
NC_035092.1	34922965	.	G	A	.	.	MAF_INRAE=44.937;MAF_USDA=20.833
NC_035092.1	34922993	.	C	T	.	.	MAF_INRAE=43.671;MAF_USDA=20.833
NC_035092.1	34923092	.	C	T	.	.	MAF_INRAE=45.57;MAF_USDA=21.176
NC_035092.1	34923121	.	C	T	.	.	MAF_INRAE=48.734;MAF_USDA=21.176
NC_035092.1	34923134	.	C	T	.	.	MAF_USDA=20.833
NC_035092.1	34923139	.	G	T	.	.	MAF_INRAE=48.734;MAF_USDA=21.765
NC_035092.1	34923176	.	A	G	.	.	MAF_INRAE=21.053;MAF_USDA=4.098
NC_035092.1	34923203	.	C	T	.	.	MAF_USDA=27.647
NC_035092.1	34923204	.	A	G	.	.	MAF_INRAE=48.101;MAF_USDA=18.235
NC_035092.1	34923205	.	G	A	.	.	MAF_INRAE=43.333;MAF_USDA=19.412
NC_035092.1	34923207	.	C	A	.	.	MAF_INRAE=43.333;MAF_USDA=19.412
NC_035092.1	34923261	.	C	T	.	.	MAF_INRAE=7.595;MAF_USDA=5.882
NC_035092.1	34923270	.	T	C	.	.	MAF_INRAE=48.101;MAF_USDA=21.176
NC_035092.1	34923271	.	A	T	.	.	MAF_INRAE=43.333;MAF_USDA=21.176
NC_035092.1	34923276	.	C	A	.	.	MAF_INRAE=3.165
NC_035092.1	34923352	.	G	A	.	.	MAF_USDA=1.639
NC_035092.1	34923359	.	C	T	.	.	MAF_USDA=2.459
NC_035092.1	34923361	.	T	C	.	.	MAF_USDA=2.459
NC_035092.1	34923397	.	G	A	.	.	MAF_INRAE=9.494;MAF_USDA=4.098
NC_035092.1	34923400	.	C	T	.	.	MAF_INRAE=48.734;MAF_USDA=22.353
NC_035092.1	34923489	.	T	G	.	.	MAF_INRAE=34.177;MAF_USDA=13.529
NC_035092.1	34923499	.	A	G	.	.	MAF_USDA=3.279
NC_035092.1	34923543	.	G	A	.	.	MAF_INRAE=18.333;MAF_USDA=8.824
NC_035092.1	34923544	.	C	A	.	.	MAF_INRAE=18.333;MAF_USDA=8.824
NC_035092.1	34923653	.	G	A	.	.	MAF_INRAE=48.101;MAF_USDA=21.176
NC_035092.1	34923697	.	C	T	.	.	MAF_INRAE=19.167;MAF_USDA=8.824
NC_035092.1	34923751	.	G	A	.	.	MAF_INRAE=19.167;MAF_USDA=9.412
NC_035092.1	34923786	.	G	A	.	.	MAF_INRAE=7.595;MAF_USDA=5.882
NC_035092.1	34923790	.	C	T	.	.	MAF_INRAE=48.734;MAF_USDA=21.176
NC_035092.1	34923855	.	G	A	.	.	MAF_INRAE=48.101;MAF_USDA=21.176
NC_035092.1	34923893	.	T	A	.	.	MAF_INRAE=48.734;MAF_USDA=21.176
NC_035092.1	34923894	.	C	T	.	.	MAF_INRAE=42.5;MAF_USDA=21.765
NC_035092.1	34923904	.	C	T	.	.	MAF_USDA=6.471
NC_035092.1	34923913	.	C	T	.	.	MAF_INRAE=48.734;MAF_USDA=20.0
NC_035092.1	34923987	.	C	T	.	.	MAF_INRAE=48.734;MAF_USDA=39.583
NC_035092.1	34923988	.	G	A	.	.	MAF_INRAE=13.291;MAF_USDA=7.647
NC_035092.1	34923996	.	G	C	.	.	MAF_INRAE=48.734;MAF_USDA=37.5
NC_035092.1	34923997	.	C	T	.	.	MAF_INRAE=42.5;MAF_USDA=20.0
NC_035092.1	34924021	.	C	T	.	.	MAF_USDA=3.529
NC_035092.1	34924045	.	G	C	.	.	MAF_INRAE=48.101
NC_035092.1	34924056	.	A	G	.	.	MAF_INRAE=47.468;MAF_USDA=21.765
NC_035092.1	34924061	.	C	A	.	.	MAF_INRAE=6.667
NC_035092.1	34924062	.	C	A	.	.	MAF_INRAE=6.962;MAF_USDA=18.824
NC_035092.1	34924148	.	G	A	.	.	MAF_INRAE=33.544;MAF_USDA=13.529
NC_035092.1	34924167	.	G	A	.	.	MAF_USDA=2.459
NC_035092.1	34924182	.	A	T	.	.	MAF_USDA=20.833
NC_035092.1	34924188	.	A	G	.	.	MAF_INRAE=14.167;MAF_USDA=11.475
NC_035092.1	34924219	.	G	A	.	.	MAF_INRAE=48.734;MAF_USDA=39.583
NC_035092.1	34924261	.	G	A	.	.	MAF_USDA=11.475
NC_035092.1	34924280	.	T	A	.	.	MAF_USDA=11.475
NC_035092.1	34924293	.	C	G	.	.	MAF_USDA=12.295
NC_035092.1	34924301	.	T	A	.	.	MAF_USDA=11.475
NC_035092.1	34924308	.	A	C	.	.	MAF_USDA=11.475
NC_035092.1	34924312	.	G	T	.	.	MAF_USDA=6.557
NC_035092.1	34924319	.	A	T	.	.	MAF_USDA=8.197
NC_035092.1	34924321	.	T	A	.	.	MAF_USDA=10.656
NC_035092.1	34924324	.	C	A	.	.	MAF_USDA=4.167
NC_035092.1	34924333	.	A	T	.	.	MAF_INRAE=44.167;MAF_USDA=22.353
NC_035092.1	34924346	.	T	A	.	.	MAF_USDA=13.115
NC_035092.1	34924350	.	T	G	.	.	MAF_USDA=20.492
NC_035092.1	34924353	.	A	T	.	.	MAF_USDA=15.574
NC_035092.1	34924354	.	C	A	.	.	MAF_USDA=15.574
NC_035092.1	34924381	.	T	C	.	.	MAF_USDA=13.115
NC_035092.1	34924394	.	TGTACG	TGTACA	.	.	MAF_USDA=14.583
NC_035092.1	34924399	.	G	A	.	.	MAF_INRAE=32.911
NC_035092.1	34924425	.	A	C	.	.	MAF_INRAE=19.167;MAF_USDA=8.824
NC_035092.1	34924454	.	C	T	.	.	MAF_USDA=1.639
NC_035092.1	34924645	.	G	T	.	.	MAF_USDA=2.459
NC_035092.1	34924745	.	C	T	.	.	MAF_INRAE=7.595;MAF_USDA=4.118
NC_035092.1	34924850	.	T	A	.	.	MAF_USDA=9.412
NC_035092.1	34924908	.	G	T	.	.	MAF_INRAE=7.595;MAF_USDA=7.647
NC_035092.1	34925010	.	T	C	.	.	MAF_INRAE=15.789;MAF_USDA=5.738
NC_035092.1	34925018	.	A	T	.	.	MAF_INRAE=12.025
NC_035092.1	34925030	.	C	T	.	.	MAF_INRAE=37.975;MAF_USDA=47.647
NC_035092.1	34925219	.	A	C	.	.	MAF_USDA=1.639
NC_035092.1	34925254	.	C	A	.	.	MAF_USDA=3.279
NC_035092.1	34925358	.	C	A	.	.	MAF_USDA=2.353
NC_035092.1	34925427	.	T	G	.	.	MAF_INRAE=15.0;MAF_USDA=37.059
NC_035092.1	34925446	.	G	T	.	.	MAF_INRAE=18.333;MAF_USDA=2.941
NC_035092.1	34925524	.	G	T	.	.	MAF_USDA=1.639
NC_035092.1	34925580	.	T	C	.	.	MAF_INRAE=6.962;MAF_USDA=1.639
NC_035092.1	34925582	.	G	T	.	.	MAF_INRAE=19.167
NC_035092.1	34925792	.	G	A	.	.	MAF_INRAE=6.962;MAF_USDA=1.667
NC_035092.1	34925819	.	C	T	.	.	MAF_INRAE=15.789;MAF_USDA=1.639
NC_035092.1	34925835	.	A	C	.	.	MAF_INRAE=22.152;MAF_USDA=11.176
NC_035092.1	34925911	.	T	C	.	.	MAF_USDA=1.639
NC_035092.1	34925939	.	T	C	.	.	MAF_INRAE=7.595;MAF_USDA=4.098
NC_035092.1	34925968	.	C	A	.	.	MAF_INRAE=10.127;MAF_USDA=14.706
NC_035092.1	34925973	.	T	C	.	.	MAF_INRAE=16.667
NC_035092.1	34925977	.	C	A	.	.	MAF_USDA=10.0
NC_035092.1	34926009	.	G	T	.	.	MAF_INRAE=42.5;MAF_USDA=48.824
NC_035092.1	34926296	.	C	A	.	.	MAF_USDA=9.036
NC_035092.1	34926327	.	A	G	.	.	MAF_USDA=8.333
NC_035092.1	34926386	.	T	C	.	.	MAF_INRAE=17.5;MAF_USDA=9.412
NC_035092.1	34926406	.	A	G	.	.	MAF_INRAE=1.667;MAF_USDA=1.639
NC_035092.1	34926485	.	G	A	.	.	MAF_USDA=6.471
NC_035092.1	34926564	.	T	C	.	.	MAF_USDA=8.235
NC_035092.1	34926762	.	G	T	.	.	MAF_INRAE=17.5;MAF_USDA=7.059
NC_035092.1	34926802	.	A	G	.	.	MAF_USDA=1.667
NC_035092.1	34926938	.	T	C	.	.	MAF_INRAE=17.5;MAF_USDA=6.471
NC_035092.1	34927036	.	T	G	.	.	MAF_USDA=9.016
NC_035092.1	34927135	.	G	T	.	.	MAF_USDA=10.0
NC_035092.1	34927136	.	A	T	.	.	MAF_USDA=10.0
NC_035092.1	34927153	.	G	T	.	.	MAF_INRAE=40.0;MAF_USDA=39.583
NC_035092.1	34927264	.	G	T	.	.	MAF_INRAE=41.667;MAF_USDA=39.583
NC_035092.1	34927294	.	A	T	.	.	MAF_USDA=1.667
NC_035092.1	34927332	.	T	C	.	.	MAF_INRAE=18.333;MAF_USDA=20.833
NC_035092.1	34927339	.	C	A	.	.	MAF_USDA=12.5
NC_035092.1	34927355	.	G	T	.	.	MAF_USDA=12.353
NC_035092.1	34927410	.	G	A	.	.	MAF_INRAE=6.962
NC_035092.1	34927453	.	C	A	.	.	MAF_USDA=11.765
NC_035092.1	34927507	.	G	T	.	.	MAF_USDA=18.75
NC_035092.1	34927576	.	C	A	.	.	MAF_INRAE=10.526;MAF_USDA=11.765
NC_035092.1	34927675	.	C	A	.	.	MAF_INRAE=10.526;MAF_USDA=1.667
NC_035092.1	34927743	.	G	T	.	.	MAF_INRAE=19.167
NC_035092.1	34927760	.	C	A	.	.	MAF_INRAE=10.526;MAF_USDA=11.765
NC_035092.1	34927794	.	G	T	.	.	MAF_INRAE=18.333;MAF_USDA=20.833
NC_035092.1	34927843	.	T	A	.	.	MAF_USDA=4.167
NC_035092.1	34927847	.	G	T	.	.	MAF_USDA=1.639
NC_035092.1	34927863	.	A	G	.	.	MAF_INRAE=11.392;MAF_USDA=8.333
NC_035092.1	34927897	.	T	C	.	.	MAF_INRAE=5.063;MAF_USDA=5.882
NC_035092.1	34927945	.	C	A	.	.	MAF_USDA=8.235
NC_035092.1	34928189	.	A	T	.	.	MAF_INRAE=2.5
NC_035092.1	34928192	.	T	G	.	.	MAF_USDA=1.639
NC_035092.1	34928193	.	A	T	.	.	MAF_USDA=2.459
NC_035092.1	34928320	.	T	C	.	.	MAF_INRAE=8.861;MAF_USDA=5.738
NC_035092.1	34928417	.	T	G	.	.	MAF_INRAE=2.532;MAF_USDA=2.353
NC_035092.1	34928445	.	G	A	.	.	MAF_INRAE=5.063;MAF_USDA=7.647
NC_035092.1	34928494	.	C	T	.	.	MAF_USDA=3.279
NC_035092.1	34928741	.	T	A	.	.	MAF_INRAE=5.063;MAF_USDA=7.059
NC_035092.1	34928811	.	T	A	.	.	MAF_INRAE=8.228;MAF_USDA=3.279
NC_035092.1	34928847	.	C	G	.	.	MAF_INRAE=45.0;MAF_USDA=31.25
NC_035092.1	34928888	.	G	T	.	.	MAF_INRAE=2.532;MAF_USDA=2.459
NC_035092.1	34928962	.	G	T	.	.	MAF_USDA=3.279
NC_035092.1	34928974	.	T	C	.	.	MAF_INRAE=8.228;MAF_USDA=4.098
NC_035092.1	34929052	.	T	G	.	.	MAF_USDA=1.639
NC_035092.1	34929069	.	G	A	.	.	MAF_INRAE=2.532
NC_035092.1	34929075	.	G	A	.	.	MAF_INRAE=10.526;MAF_USDA=1.639
NC_035092.1	34929119	.	A	G	.	.	MAF_USDA=19.672
NC_035092.1	34929141	.	G	A	.	.	MAF_INRAE=12.5
NC_035092.1	34929238	.	G	A	.	.	MAF_INRAE=8.228;MAF_USDA=3.279
NC_035092.1	34929277	.	G	A	.	.	MAF_USDA=2.459
NC_035092.1	34929305	.	A	G	.	.	MAF_USDA=17.213
NC_035092.1	34929398	.	C	A	.	.	MAF_INRAE=8.228;MAF_USDA=4.098
NC_035092.1	34929419	.	C	T	.	.	MAF_USDA=1.639
NC_035092.1	34929430	.	A	G	.	.	MAF_INRAE=6.667
NC_035092.1	34929501	.	C	T	.	.	MAF_USDA=2.459
NC_035092.1	34929508	.	C	G	.	.	MAF_INRAE=8.228;MAF_USDA=4.098
NC_035092.1	34929531	.	C	G	.	.	MAF_USDA=2.459
NC_035092.1	34929536	.	G	T	.	.	MAF_INRAE=8.228
NC_035092.1	34929655	.	C	T	.	.	MAF_INRAE=3.165
NC_035092.1	34929675	.	G	T	.	.	MAF_INRAE=18.333;MAF_USDA=7.059
NC_035092.1	34929693	.	C	A	.	.	MAF_INRAE=18.333;MAF_USDA=7.059
NC_035092.1	34929708	.	G	T	.	.	MAF_USDA=4.167
NC_035092.1	34929736	.	C	G	.	.	MAF_USDA=20.833
NC_035092.1	34929747	.	C	T	.	.	MAF_INRAE=44.304;MAF_USDA=30.0
NC_035092.1	34929851	.	G	A	.	.	MAF_USDA=2.459
NC_035092.1	34929908	.	C	T	.	.	MAF_INRAE=44.304;MAF_USDA=30.0
NC_035092.1	34929981	.	C	A	.	.	MAF_INRAE=5.063;MAF_USDA=7.647
NC_035092.1	34929989	.	C	T	.	.	MAF_USDA=1.765
NC_035092.1	34930077	.	A	T	.	.	MAF_USDA=4.167
NC_035092.1	34930097	.	C	T	.	.	MAF_INRAE=18.333;MAF_USDA=7.059
NC_035092.1	34930118	.	G	A	.	.	MAF_INRAE=10.526;MAF_USDA=1.639
NC_035092.1	34930124	.	G	A	.	.	MAF_INRAE=5.063;MAF_USDA=5.882
NC_035092.1	34930134	.	C	T	.	.	MAF_INRAE=3.165
NC_035092.1	34930251	.	T	A	.	.	MAF_USDA=11.176
NC_035092.1	34930259	.	T	G	.	.	MAF_INRAE=15.0;MAF_USDA=12.353
NC_035092.1	34930262	.	G	T	.	.	MAF_USDA=3.279
NC_035092.1	34930287	.	G	A	.	.	MAF_INRAE=15.0;MAF_USDA=12.941
NC_035092.1	34930313	.	T	G	.	.	MAF_INRAE=15.19;MAF_USDA=7.377
NC_035092.1	34930531	.	A	G	.	.	MAF_INRAE=30.38;MAF_USDA=18.452
NC_035092.1	34930561	.	G	T	.	.	MAF_INRAE=20.886;MAF_USDA=11.176
NC_035092.1	34930688	.	A	G	.	.	MAF_INRAE=7.5
NC_035092.1	34930711	.	T	C	.	.	MAF_INRAE=10.526;MAF_USDA=1.639
NC_035092.1	34930785	.	C	T	.	.	MAF_INRAE=5.063;MAF_USDA=6.471
NC_035092.1	34930902	.	G	T	.	.	MAF_INRAE=29.747;MAF_USDA=33.529
NC_035092.1	34931006	.	G	A	.	.	MAF_INRAE=5.063;MAF_USDA=4.706
NC_035092.1	34931024	.	G	A	.	.	MAF_USDA=2.459
NC_035092.1	34931061	.	C	A	.	.	MAF_INRAE=18.333
NC_035092.1	34931199	.	C	A	.	.	MAF_USDA=1.639
NC_035092.1	34931213	.	C	T	.	.	MAF_INRAE=10.833
NC_035092.1	34931224	.	G	A	.	.	MAF_USDA=1.639
NC_035092.1	34931290	.	G	A	.	.	MAF_INRAE=12.5
NC_035092.1	34931341	.	T	A	.	.	MAF_INRAE=34.177;MAF_USDA=37.647
NC_035092.1	34931496	.	G	C	.	.	MAF_USDA=1.639
NC_035092.1	34931566	.	C	T	.	.	MAF_USDA=1.765
NC_035092.1	34931767	.	C	A	.	.	MAF_INRAE=5.063;MAF_USDA=4.118
NC_035092.1	34931830	.	A	C	.	.	MAF_INRAE=16.456;MAF_USDA=8.235
NC_035092.1	34931853	.	T	G	.	.	MAF_USDA=3.279
NC_035092.1	34931966	.	G	C	.	.	MAF_USDA=3.279
NC_035092.1	34931988	.	C	T	.	.	MAF_INRAE=6.667;MAF_USDA=16.393
NC_035092.1	34932013	.	A	C	.	.	MAF_INRAE=13.924;MAF_USDA=13.529
NC_035092.1	34932036	.	A	C	.	.	MAF_USDA=8.197
NC_035092.1	34932094	.	A	C	.	.	MAF_INRAE=5.696;MAF_USDA=8.235
NC_035092.1	34932156	.	C	T	.	.	MAF_USDA=2.941
NC_035092.1	34932258	.	A	G	.	.	MAF_INRAE=7.5;MAF_USDA=4.167
NC_035092.1	34932269	.	C	T	.	.	MAF_INRAE=9.167;MAF_USDA=10.588
NC_035092.1	34932296	.	A	G	.	.	MAF_INRAE=10.526
NC_035092.1	34932380	.	G	A	.	.	MAF_INRAE=8.228;MAF_USDA=4.918
NC_035092.1	34932390	.	G	A	.	.	MAF_INRAE=9.167;MAF_USDA=10.588
NC_035092.1	34932469	.	C	T	.	.	MAF_INRAE=8.333;MAF_USDA=10.588
NC_035092.1	34932471	.	G	A	.	.	MAF_USDA=1.639
NC_035092.1	34932485	.	C	T	.	.	MAF_INRAE=8.228;MAF_USDA=4.918
NC_035092.1	34932505	.	C	T	.	.	MAF_USDA=2.459
NC_035092.1	34932557	.	C	T	.	.	MAF_INRAE=6.962;MAF_USDA=6.557
NC_035092.1	34932559	.	T	G	.	.	MAF_INRAE=8.228;MAF_USDA=4.918
NC_035092.1	34932595	.	C	G	.	.	MAF_INRAE=6.962;MAF_USDA=1.639
NC_035092.1	34932668	.	A	G	.	.	MAF_INRAE=26.316;MAF_USDA=37.931
NC_035092.1	34932712	.	G	T	.	.	MAF_INRAE=13.333
NC_035092.1	34932778	.	G	A	.	.	MAF_INRAE=8.228;MAF_USDA=6.034
NC_035092.1	34932848	.	C	G	.	.	MAF_INRAE=8.228;MAF_USDA=6.034
NC_035092.1	34932920	.	A	G	.	.	MAF_INRAE=26.316;MAF_USDA=6.557
NC_035092.1	34932930	.	A	G	.	.	MAF_INRAE=20.253;MAF_USDA=17.059
NC_035092.1	34932936	.	A	C	.	.	MAF_INRAE=35.443;MAF_USDA=25.294
NC_035092.1	34932941	.	A	G	.	.	MAF_INRAE=17.089;MAF_USDA=2.459
NC_035092.1	34932970	.	T	A	.	.	MAF_USDA=2.459
NC_035092.1	34932973	.	A	G	.	.	MAF_INRAE=9.494;MAF_USDA=6.471
NC_035092.1	34932975	.	C	A	.	.	MAF_INRAE=1.667;MAF_USDA=4.706
NC_035092.1	34932990	.	G	A	.	.	MAF_INRAE=10.526;MAF_USDA=2.459
NC_035092.1	34933094	.	C	G	.	.	MAF_USDA=1.639
NC_035092.1	34933144	.	C	T	.	.	MAF_INRAE=7.595;MAF_USDA=6.557
NC_035092.1	34933219	.	C	T	.	.	MAF_INRAE=45.57;MAF_USDA=36.471
NC_035092.1	34933223	.	G	C	.	.	MAF_INRAE=27.5;MAF_USDA=30.0
NC_035092.1	34933244	.	C	T	.	.	MAF_USDA=20.833
NC_035092.1	34933265	.	C	T	.	.	MAF_INRAE=8.228;MAF_USDA=6.557
NC_035092.1	34933353	.	C	T	.	.	MAF_INRAE=6.962;MAF_USDA=6.557
NC_035092.1	34933544	.	G	A	.	.	MAF_USDA=6.471
NC_035092.1	34933569	.	A	G	.	.	MAF_INRAE=6.962;MAF_USDA=3.279
NC_035092.1	34933698	.	T	A	.	.	MAF_USDA=8.333
NC_035092.1	34933748	.	T	C	.	.	MAF_USDA=1.639
NC_035092.1	34933755	.	G	A	.	.	MAF_USDA=1.639
NC_035092.1	34933767	.	G	T	.	.	MAF_INRAE=12.5
NC_035092.1	34933800	.	C	G	.	.	MAF_INRAE=26.582;MAF_USDA=21.765
NC_035092.1	34933821	.	C	T	.	.	MAF_INRAE=15.833;MAF_USDA=22.941
NC_035092.1	34933844	.	A	T	.	.	MAF_INRAE=15.19;MAF_USDA=19.412
NC_035092.1	34933863	.	T	C	.	.	MAF_INRAE=8.228;MAF_USDA=6.557
NC_035092.1	34933867	.	T	A	.	.	MAF_INRAE=2.5;MAF_USDA=7.377
NC_035092.1	34933876	.	C	A	.	.	MAF_INRAE=2.532;MAF_USDA=1.765
NC_035092.1	34933897	.	T	A	.	.	MAF_INRAE=8.228;MAF_USDA=10.656
NC_035092.1	34934012	.	T	C	.	.	MAF_INRAE=8.228;MAF_USDA=6.557
NC_035092.1	34934037	.	T	C	.	.	MAF_INRAE=15.789;MAF_USDA=10.0
NC_035092.1	34934064	.	A	G	.	.	MAF_INRAE=9.167;MAF_USDA=10.0
NC_035092.1	34934073	.	T	C	.	.	MAF_USDA=1.639
NC_035092.1	34934096	.	A	G	.	.	MAF_USDA=3.333
NC_035092.1	34934106	.	A	G	.	.	MAF_INRAE=9.167;MAF_USDA=19.048
NC_035092.1	34934116	.	G	T	.	.	MAF_USDA=6.667
NC_035092.1	34934171	.	G	T	.	.	MAF_USDA=2.459
NC_035092.1	34934210	.	A	G	.	.	MAF_INRAE=22.152;MAF_USDA=17.059
NC_035092.1	34934235	.	A	C	.	.	MAF_USDA=2.459
NC_035092.1	34934247	.	G	A	.	.	MAF_INRAE=26.582;MAF_USDA=29.412
NC_035092.1	34934257	.	T	C	.	.	MAF_INRAE=26.582;MAF_USDA=31.176
NC_035092.1	34934289	.	G	T	.	.	MAF_USDA=4.118
NC_035092.1	34934292	.	G	A	.	.	MAF_USDA=3.529
NC_035092.1	34934303	.	A	T	.	.	MAF_INRAE=22.152;MAF_USDA=17.059
NC_035092.1	34934318	.	G	C	.	.	MAF_INRAE=26.582;MAF_USDA=32.941
NC_035092.1	34934394	.	G	A	.	.	MAF_INRAE=22.152;MAF_USDA=18.235
NC_035092.1	34934441	.	T	C	.	.	MAF_INRAE=10.526;MAF_USDA=8.333
NC_035092.1	34934443	.	T	C	.	.	MAF_USDA=1.639
NC_035092.1	34934614	.	C	T	.	.	MAF_INRAE=10.526;MAF_USDA=1.639
NC_035092.1	34934683	.	A	C	.	.	MAF_USDA=4.098
NC_035092.1	34934729	.	A	G	.	.	MAF_USDA=1.639
NC_035092.1	34934736	.	T	G	.	.	MAF_INRAE=10.526;MAF_USDA=1.639
NC_035092.1	34934743	.	C	T	.	.	MAF_USDA=1.639
NC_035092.1	34934745	.	T	A	.	.	MAF_USDA=1.639
NC_035092.1	34934799	.	G	A	.	.	MAF_INRAE=22.152;MAF_USDA=18.235
NC_035092.1	34934801	.	T	C	.	.	MAF_INRAE=14.557;MAF_USDA=15.294
NC_035092.1	34934963	.	T	A	.	.	MAF_USDA=8.333
NC_035092.1	34934964	.	T	C	.	.	MAF_USDA=1.639
NC_035092.1	34935008	.	A	G	.	.	MAF_INRAE=28.481;MAF_USDA=24.405
NC_035092.1	34935018	.	G	C	.	.	MAF_USDA=2.5
NC_035092.1	34935049	.	G	A	.	.	MAF_INRAE=29.114;MAF_USDA=25.882
NC_035092.1	34935080	.	A	T	.	.	MAF_INRAE=29.114;MAF_USDA=25.294
NC_035092.1	34935167	.	T	G	.	.	MAF_INRAE=16.667;MAF_USDA=21.176
NC_035092.1	34935353	.	A	G	.	.	MAF_USDA=1.639
NC_035092.1	34935507	.	G	A	.	.	MAF_INRAE=25.0;MAF_USDA=20.0
NC_035092.1	34935513	.	T	G	.	.	MAF_INRAE=29.114;MAF_USDA=25.882
NC_035092.1	34935591	.	A	T	.	.	MAF_INRAE=18.333
NC_035092.1	34935616	.	C	T	.	.	MAF_USDA=3.279
NC_035092.1	34935623	.	A	G	.	.	MAF_INRAE=29.114;MAF_USDA=27.059
NC_035092.1	34935628	.	G	A	.	.	MAF_USDA=1.639
NC_035092.1	34935630	.	A	T	.	.	MAF_INRAE=29.114;MAF_USDA=25.294
NC_035092.1	34935698	.	G	A	.	.	MAF_INRAE=26.582;MAF_USDA=27.083
NC_035092.1	34935787	.	C	G	.	.	MAF_INRAE=29.114;MAF_USDA=25.294
NC_035092.1	34935800	.	C	G	.	.	MAF_USDA=1.639
NC_035092.1	34935807	.	C	A	.	.	MAF_INRAE=29.114;MAF_USDA=25.294
NC_035092.1	34935812	.	C	A	.	.	MAF_INRAE=29.114;MAF_USDA=24.706
NC_035092.1	34935839	.	C	T	.	.	MAF_USDA=1.639
NC_035092.1	34935840	.	G	A	.	.	MAF_USDA=1.639
NC_035092.1	34935855	.	G	A	.	.	MAF_INRAE=18.333
NC_035092.1	34935862	.	A	G	.	.	MAF_INRAE=29.114;MAF_USDA=25.294
NC_035092.1	34935864	.	A	C	.	.	MAF_USDA=2.941
NC_035092.1	34935873	.	T	C	.	.	MAF_INRAE=29.114;MAF_USDA=25.294
NC_035092.1	34935888	.	TCG	TCA	.	.	MAF_USDA=16.667
NC_035092.1	34935890	.	G	A	.	.	MAF_INRAE=9.167;MAF_USDA=11.475
NC_035092.1	34935898	.	G	A	.	.	MAF_USDA=2.459
NC_035092.1	34935917	.	C	A	.	.	MAF_USDA=6.25
NC_035092.1	34935969	.	A	T	.	.	MAF_INRAE=28.481;MAF_USDA=24.706
NC_035092.1	34935971	.	G	T	.	.	MAF_INRAE=16.456;MAF_USDA=1.639
NC_035092.1	34935983	.	G	T	.	.	MAF_INRAE=29.114;MAF_USDA=24.706
NC_035092.1	34935984	.	A	T	.	.	MAF_INRAE=18.333;MAF_USDA=25.0
NC_035092.1	34936016	.	G	T	.	.	MAF_USDA=2.976
NC_035092.1	34936084	.	C	A	.	.	MAF_INRAE=29.114;MAF_USDA=25.0
NC_035092.1	34936097	.	A	T	.	.	MAF_INRAE=10.526;MAF_USDA=1.667
NC_035092.1	34936122	.	T	G	.	.	MAF_INRAE=29.114;MAF_USDA=24.706
NC_035092.1	34936184	.	C	A	.	.	MAF_INRAE=29.114;MAF_USDA=24.706
NC_035092.1	34936207	.	G	T	.	.	MAF_USDA=2.353
NC_035092.1	34936244	.	A	G	.	.	MAF_INRAE=28.481;MAF_USDA=25.294
NC_035092.1	34936248	.	A	C	.	.	MAF_INRAE=6.667;MAF_USDA=10.0
NC_035092.1	34936290	.	A	G	.	.	MAF_INRAE=29.114;MAF_USDA=24.706
NC_035092.1	34936320	.	G	A	.	.	MAF_USDA=2.459
NC_035092.1	34936352	.	G	C	.	.	MAF_INRAE=28.481;MAF_USDA=27.083
NC_035092.1	34936358	.	A	C	.	.	MAF_USDA=27.083
NC_035092.1	34936359	.	C	T	.	.	MAF_USDA=27.083
NC_035092.1	34936361	.	T	C	.	.	MAF_USDA=27.083
NC_035092.1	34936408	.	C	T	.	.	MAF_USDA=1.639
NC_035092.1	34936447	.	C	T	.	.	MAF_USDA=2.459
NC_035092.1	34936486	.	C	T	.	.	MAF_INRAE=29.114;MAF_USDA=25.294
NC_035092.1	34936503	.	C	T	.	.	MAF_INRAE=29.114;MAF_USDA=26.471
NC_035092.1	34936511	.	A	C	.	.	MAF_INRAE=29.114;MAF_USDA=25.294
NC_035092.1	34936533	.	C	G	.	.	MAF_INRAE=29.114;MAF_USDA=27.083
NC_035092.1	34936542	.	A	G	.	.	MAF_USDA=1.639
NC_035092.1	34936585	.	G	A	.	.	MAF_INRAE=29.114;MAF_USDA=25.294
NC_035092.1	34936608	.	A	G	.	.	MAF_INRAE=29.114;MAF_USDA=25.294
NC_035092.1	34936609	.	T	G	.	.	MAF_INRAE=18.333;MAF_USDA=25.294
NC_035092.1	34936634	.	T	G	.	.	MAF_INRAE=18.333;MAF_USDA=1.639
NC_035092.1	34936684	.	T	C	.	.	MAF_INRAE=48.734;MAF_USDA=48.235
NC_035092.1	34936688	.	G	A	.	.	MAF_INRAE=18.333;MAF_USDA=26.471
NC_035092.1	34936703	.	A	T	.	.	MAF_INRAE=6.667
NC_035092.1	34936704	.	G	C	.	.	MAF_USDA=6.557
NC_035092.1	34936725	.	T	G	.	.	MAF_INRAE=29.114;MAF_USDA=25.882
NC_035092.1	34936727	.	C	A	.	.	MAF_INRAE=18.333;MAF_USDA=25.882
NC_035092.1	34936754	.	A	G	.	.	MAF_USDA=20.833
NC_035092.1	34936787	.	T	A	.	.	MAF_INRAE=26.582;MAF_USDA=24.706
NC_035092.1	34936844	.	C	T	.	.	MAF_INRAE=26.582;MAF_USDA=25.294
NC_035092.1	34936854	.	G	T	.	.	MAF_INRAE=26.582;MAF_USDA=24.706
NC_035092.1	34936874	.	G	A	.	.	MAF_INRAE=26.582;MAF_USDA=24.706
NC_035092.1	34936879	.	T	G	.	.	MAF_INRAE=24.167;MAF_USDA=22.941
NC_035092.1	34936920	.	G	T	.	.	MAF_INRAE=29.114;MAF_USDA=25.882
NC_035092.1	34936930	.	C	T	.	.	MAF_INRAE=29.114;MAF_USDA=28.824
NC_035092.1	34937002	.	T	A	.	.	MAF_INRAE=29.114;MAF_USDA=25.882
NC_035092.1	34937162	.	C	A	.	.	MAF_INRAE=29.114;MAF_USDA=24.706
NC_035092.1	34937171	.	T	A	.	.	MAF_USDA=6.471
NC_035092.1	34937204	.	T	G	.	.	MAF_INRAE=29.114;MAF_USDA=25.294
NC_035092.1	34937205	.	G	A	.	.	MAF_INRAE=18.333;MAF_USDA=24.118
NC_035092.1	34937207	.	C	T	.	.	MAF_USDA=4.706
NC_035092.1	34937209	.	A	C	.	.	MAF_INRAE=1.667;MAF_USDA=5.882
NC_035092.1	34937222	.	C	A	.	.	MAF_INRAE=6.667;MAF_USDA=3.279
NC_035092.1	34937232	.	G	A	.	.	MAF_INRAE=16.456;MAF_USDA=1.639
NC_035092.1	34937307	.	G	A	.	.	MAF_USDA=1.639
NC_035092.1	34937416	.	A	G	.	.	MAF_USDA=17.213
NC_035092.1	34937417	.	G	A	.	.	MAF_USDA=1.639
NC_035092.1	34937433	.	T	A	.	.	MAF_USDA=2.459
NC_035092.1	34937452	.	T	G	.	.	MAF_USDA=7.377
NC_035092.1	34937553	.	A	G	.	.	MAF_INRAE=22.152;MAF_USDA=15.882
NC_035092.1	34937558	.	T	A	.	.	MAF_INRAE=9.167;MAF_USDA=10.588
NC_035092.1	34937568	.	A	G	.	.	MAF_USDA=8.235
NC_035092.1	34937618	.	A	T	.	.	MAF_USDA=1.639
NC_035092.1	34937623	.	G	T	.	.	MAF_INRAE=13.924;MAF_USDA=11.176
NC_035092.1	34937637	.	A	G	.	.	MAF_INRAE=6.667;MAF_USDA=3.279
NC_035092.1	34937651	.	A	C	.	.	MAF_INRAE=13.291;MAF_USDA=12.353
NC_035092.1	34937652	.	C	A	.	.	MAF_INRAE=5.833;MAF_USDA=12.353
NC_035092.1	34937667	.	C	T	.	.	MAF_USDA=3.529
NC_035092.1	34937692	.	A	G	.	.	MAF_USDA=2.353
NC_035092.1	34937799	.	T	A	.	.	MAF_USDA=9.016
NC_035092.1	34937828	.	C	T	.	.	MAF_INRAE=36.076;MAF_USDA=33.529
NC_035092.1	34937922	.	G	T	.	.	MAF_INRAE=2.532
NC_035092.1	34937990	.	A	C	.	.	MAF_INRAE=29.114;MAF_USDA=17.647
NC_035092.1	34938179	.	T	A	.	.	MAF_USDA=8.235
NC_035092.1	34938261	.	C	G	.	.	MAF_USDA=6.557
NC_035092.1	34938298	.	A	G	.	.	MAF_INRAE=18.333;MAF_USDA=25.41
NC_035092.1	34938302	.	T	A	.	.	MAF_INRAE=1.667;MAF_USDA=1.765
NC_035092.1	34938303	.	T	A	.	.	MAF_INRAE=18.333;MAF_USDA=25.41
NC_035092.1	34938310	.	G	A	.	.	MAF_INRAE=34.167;MAF_USDA=30.588
NC_035092.1	34938375	.	T	G	.	.	MAF_INRAE=8.228;MAF_USDA=6.557
NC_035092.1	34938517	.	T	C	.	.	MAF_INRAE=9.167;MAF_USDA=23.529
NC_035092.1	34938683	.	G	A	.	.	MAF_INRAE=23.418;MAF_USDA=34.706
NC_035092.1	34938747	.	G	A	.	.	MAF_INRAE=23.418;MAF_USDA=35.882
NC_035092.1	34938764	.	G	A	.	.	MAF_INRAE=2.532
NC_035092.1	34938780	.	G	A	.	.	MAF_INRAE=10.833;MAF_USDA=12.941
NC_035092.1	34938866	.	A	C	.	.	MAF_USDA=6.25
NC_035092.1	34938877	.	T	G	.	.	MAF_INRAE=8.228;MAF_USDA=4.706
NC_035092.1	34938879	.	T	C	.	.	MAF_INRAE=30.0;MAF_USDA=32.941
NC_035092.1	34938881	.	T	C	.	.	MAF_INRAE=48.333;MAF_USDA=33.529
NC_035092.1	34938936	.	T	A	.	.	MAF_USDA=1.639
NC_035092.1	34938937	.	C	A	.	.	MAF_USDA=2.459
NC_035092.1	34938944	.	G	T	.	.	MAF_INRAE=42.405;MAF_USDA=42.857
NC_035092.1	34938952	.	A	C	.	.	MAF_INRAE=15.789
NC_035092.1	34939010	.	C	A	.	.	MAF_INRAE=45.57;MAF_USDA=40.0
NC_035092.1	34939084	.	A	T	.	.	MAF_INRAE=22.152;MAF_USDA=15.294
NC_035092.1	34939277	.	A	T	.	.	MAF_INRAE=8.228;MAF_USDA=37.5
NC_035092.1	34939278	.	A	T	.	.	MAF_INRAE=18.333
NC_035092.1	34939433	.	T	A	.	.	MAF_INRAE=15.833;MAF_USDA=7.143
NC_035092.1	34939434	.	A	G	.	.	MAF_INRAE=34.167;MAF_USDA=7.738
NC_035092.1	34939469	.	T	G	.	.	MAF_USDA=5.882
NC_035092.1	34939504	.	C	T	.	.	MAF_USDA=1.639
NC_035092.1	34939540	.	T	A,G	.	.	MAF_INRAE=5.0;MAF_USDA=2.459
NC_035092.1	34939552	.	T	C	.	.	MAF_USDA=6.471
NC_035092.1	34939555	.	C	T	.	.	MAF_USDA=2.459
NC_035092.1	34939803	.	T	A	.	.	MAF_USDA=17.647
NC_035092.1	34939916	.	A	T	.	.	MAF_USDA=11.905
NC_035092.1	34939935	.	A	T	.	.	MAF_USDA=1.667
NC_035092.1	34939950	.	G	A	.	.	MAF_INRAE=25.949;MAF_USDA=40.476
NC_035092.1	34940019	.	G	C	.	.	MAF_USDA=12.941
NC_035092.1	34940054	.	T	A	.	.	MAF_USDA=12.353
NC_035092.1	34940070	.	C	G	.	.	MAF_USDA=12.353
NC_035092.1	34940078	.	A	G	.	.	MAF_USDA=1.639
NC_035092.1	34940079	.	C	T	.	.	MAF_USDA=2.459
NC_035092.1	34940107	.	G	A	.	.	MAF_USDA=12.941
NC_035092.1	34940351	.	C	T	.	.	MAF_USDA=20.833
NC_035092.1	34940397	.	G	T	.	.	MAF_USDA=11.765
NC_035092.1	34940403	.	C	G	.	.	MAF_INRAE=6.962;MAF_USDA=8.824
NC_035092.1	34940431	.	T	C	.	.	MAF_INRAE=31.646;MAF_USDA=48.824
NC_035092.1	34940450	.	T	C	.	.	MAF_USDA=12.941
NC_035092.1	34940511	.	G	A	.	.	MAF_USDA=13.529
NC_035092.1	34940574	.	C	T	.	.	MAF_INRAE=32.278;MAF_USDA=20.588
NC_035092.1	34940630	.	T	G	.	.	MAF_INRAE=36.076;MAF_USDA=19.412
NC_035092.1	34940729	.	A	C	.	.	MAF_INRAE=6.962;MAF_USDA=24.706
NC_035092.1	34940730	.	G	T	.	.	MAF_INRAE=7.5;MAF_USDA=24.706
NC_035092.1	34940953	.	G	A	.	.	MAF_INRAE=32.278;MAF_USDA=18.235
NC_035092.1	34940998	.	C	T	.	.	MAF_INRAE=10.526;MAF_USDA=8.235
NC_035092.1	34941099	.	A	C	.	.	MAF_INRAE=6.962;MAF_USDA=30.588
NC_035092.1	34941105	.	T	G	.	.	MAF_INRAE=6.962;MAF_USDA=32.353
NC_035092.1	34941185	.	C	T	.	.	MAF_USDA=1.639
NC_035092.1	34941233	.	A	T	.	.	MAF_INRAE=7.5
NC_035092.1	34941234	.	T	G	.	.	MAF_USDA=1.667
NC_035092.1	34941331	.	T	A	.	.	MAF_USDA=3.279
NC_035092.1	34941334	.	G	A	.	.	MAF_USDA=7.377
NC_035092.1	34941770	.	C	A	.	.	MAF_INRAE=43.038;MAF_USDA=48.824
NC_035092.1	34941776	.	T	G	.	.	MAF_INRAE=9.494;MAF_USDA=6.25
NC_035092.1	34941796	.	C	T	.	.	MAF_USDA=15.882
NC_035092.1	34941801	.	T	C	.	.	MAF_INRAE=6.962;MAF_USDA=31.176
NC_035092.1	34941848	.	C	T	.	.	MAF_INRAE=6.962;MAF_USDA=10.0
NC_035092.1	34942003	.	C	T	.	.	MAF_USDA=1.639
NC_035092.1	34942007	.	G	A	.	.	MAF_USDA=6.471
NC_035092.1	34942106	.	C	A	.	.	MAF_INRAE=24.684;MAF_USDA=11.765
NC_035092.1	34942128	.	T	C	.	.	MAF_USDA=5.833
NC_035092.1	34942129	.	C	A	.	.	MAF_INRAE=15.833
NC_035092.1	34942130	.	A	G	.	.	MAF_INRAE=15.833;MAF_USDA=5.0
NC_035092.1	34942232	.	T	C	.	.	MAF_INRAE=31.646;MAF_USDA=44.118
NC_035092.1	34942410	.	G	C	.	.	MAF_INRAE=5.263
NC_035092.1	34942425	.	C	T	.	.	MAF_INRAE=6.962;MAF_USDA=30.0
NC_035092.1	34942433	.	C	A	.	.	MAF_USDA=5.738
NC_035092.1	34942668	.	C	A	.	.	MAF_INRAE=5.263
NC_035092.1	34942675	.	T	C	.	.	MAF_INRAE=5.263;MAF_USDA=30.588
NC_035092.1	34942677	.	C	A	.	.	MAF_INRAE=12.5;MAF_USDA=1.765
NC_035092.1	34942795	.	T	C	.	.	MAF_USDA=6.471
NC_035092.1	34942855	.	C	A	.	.	MAF_INRAE=31.646;MAF_USDA=45.882
NC_035092.1	34943028	.	T	A	.	.	MAF_INRAE=7.5
NC_035092.1	34943030	.	T	A	.	.	MAF_INRAE=7.5
NC_035092.1	34943120	.	T	A	.	.	MAF_USDA=7.377
NC_035092.1	34943130	.	C	T,G	.	.	MAF_INRAE=15.789;MAF_USDA=27.083
NC_035092.1	34943131	.	C	T	.	.	MAF_USDA=11.176
NC_035092.1	34943155	.	C	G	.	.	MAF_USDA=4.098
NC_035092.1	34943292	.	C	T	.	.	MAF_INRAE=6.962;MAF_USDA=30.588
NC_035092.1	34943335	.	T	C	.	.	MAF_INRAE=6.962;MAF_USDA=30.588
NC_035092.1	34943336	.	T	C	.	.	MAF_INRAE=7.5;MAF_USDA=31.176
NC_035092.1	34943345	.	C	T	.	.	MAF_USDA=12.353
NC_035092.1	34943349	.	T	A	.	.	MAF_INRAE=6.962;MAF_USDA=31.176
NC_035092.1	34943379	.	A	C	.	.	MAF_INRAE=6.962;MAF_USDA=31.765
NC_035092.1	34943410	.	C	T	.	.	MAF_INRAE=6.962;MAF_USDA=24.118
NC_035092.1	34943434	.	G	T	.	.	MAF_USDA=1.639
NC_035092.1	34943443	.	C	A	.	.	MAF_INRAE=6.962;MAF_USDA=25.0
NC_035092.1	34943524	.	G	A	.	.	MAF_USDA=16.471
NC_035092.1	34943555	.	G	A	.	.	MAF_USDA=1.639
NC_035092.1	34943589	.	G	A	.	.	MAF_USDA=2.459
NC_035092.1	34943598	.	G	A	.	.	MAF_USDA=1.639
NC_035092.1	34943902	.	G	A	.	.	MAF_INRAE=24.684;MAF_USDA=12.353
NC_035092.1	34943904	.	A	G	.	.	MAF_USDA=17.059
NC_035092.1	34943911	.	A	G	.	.	MAF_USDA=17.059
NC_035092.1	34943952	.	A	G	.	.	MAF_INRAE=36.709;MAF_USDA=21.765
NC_035092.1	34944033	.	T	A	.	.	MAF_INRAE=24.684;MAF_USDA=12.941
NC_035092.1	34944047	.	A	C	.	.	MAF_INRAE=24.684;MAF_USDA=12.353
NC_035092.1	34944066	.	C	T	.	.	MAF_INRAE=24.684;MAF_USDA=12.353
NC_035092.1	34944286	.	T	C	.	.	MAF_USDA=1.639
NC_035092.1	34944309	.	A	G	.	.	MAF_INRAE=6.962;MAF_USDA=45.238
NC_035092.1	34944388	.	T	C	.	.	MAF_USDA=2.353
NC_035092.1	34944407	.	T	C	.	.	MAF_USDA=16.471
NC_035092.1	34944420	.	T	C	.	.	MAF_USDA=10.0
NC_035092.1	34944692	.	C	T	.	.	MAF_USDA=29.167
NC_035092.1	34944762	.	G	A	.	.	MAF_USDA=9.524
NC_035092.1	34944783	.	G	A	.	.	MAF_USDA=4.167
NC_035092.1	34944828	.	C	A	.	.	MAF_USDA=1.667
NC_035092.1	34944882	.	G	A	.	.	MAF_INRAE=6.329;MAF_USDA=23.529
NC_035092.1	34945004	.	G	T	.	.	MAF_USDA=4.167
NC_035092.1	34945016	.	T	C	.	.	MAF_USDA=1.639
NC_035092.1	34945043	.	G	A	.	.	MAF_INRAE=24.051;MAF_USDA=10.0
NC_035092.1	34945050	.	G	A	.	.	MAF_USDA=6.557
NC_035092.1	34945097	.	G	A	.	.	MAF_INRAE=6.962;MAF_USDA=44.643
NC_035092.1	34945159	.	A	T	.	.	MAF_USDA=4.118
NC_035092.1	34945246	.	C	T	.	.	MAF_INRAE=6.962;MAF_USDA=44.706
NC_035092.1	34945389	.	T	A	.	.	MAF_INRAE=6.329;MAF_USDA=44.706
NC_035092.1	34945391	.	T	C	.	.	MAF_INRAE=7.5;MAF_USDA=44.706
NC_035092.1	34945396	.	A	C	.	.	MAF_INRAE=6.329;MAF_USDA=28.235
NC_035092.1	34945459	.	C	A	.	.	MAF_USDA=3.279
NC_035092.1	34945461	.	T	G	.	.	MAF_USDA=1.639
NC_035092.1	34945503	.	T	C	.	.	MAF_INRAE=6.962;MAF_USDA=28.824
NC_035092.1	34945512	.	C	T	.	.	MAF_USDA=18.235
NC_035092.1	34945523	.	A	C	.	.	MAF_USDA=4.167
NC_035092.1	34945553	.	A	G	.	.	MAF_INRAE=8.228;MAF_USDA=4.098
NC_035092.1	34945599	.	T	C	.	.	MAF_USDA=24.706
NC_035092.1	34945618	.	G	T	.	.	MAF_INRAE=15.789
NC_035092.1	34945674	.	C	T	.	.	MAF_INRAE=3.165
NC_035092.1	34945678	.	G	A	.	.	MAF_USDA=1.639
NC_035092.1	34945781	.	A	C	.	.	MAF_USDA=4.098
NC_035092.1	34945940	.	T	G	.	.	MAF_INRAE=32.278;MAF_USDA=18.75
NC_035092.1	34945943	.	C	A	.	.	MAF_INRAE=27.5;MAF_USDA=18.75
NC_035092.1	34945961	.	T	C	.	.	MAF_INRAE=49.367;MAF_USDA=45.294
NC_035092.1	34945982	.	C	A	.	.	MAF_USDA=13.529
NC_035092.1	34946078	.	C	T	.	.	MAF_USDA=1.639
NC_035092.1	34946158	.	G	A	.	.	MAF_USDA=8.333
NC_035092.1	34946210	.	G	A	.	.	MAF_INRAE=8.228;MAF_USDA=6.471
NC_035092.1	34946324	.	G	T	.	.	MAF_USDA=14.118
NC_035092.1	34946387	.	T	C	.	.	MAF_INRAE=24.051;MAF_USDA=12.353
NC_035092.1	34946449	.	G	T	.	.	MAF_USDA=4.118
NC_035092.1	34946459	.	C	G	.	.	MAF_INRAE=32.278;MAF_USDA=19.412
NC_035092.1	34946499	.	G	T	.	.	MAF_INRAE=15.0
NC_035092.1	34946501	.	G	A	.	.	MAF_USDA=1.639
NC_035092.1	34946530	.	C	T	.	.	MAF_USDA=4.118
NC_035092.1	34946543	.	G	A	.	.	MAF_INRAE=6.962;MAF_USDA=17.059
NC_035092.1	34946681	.	A	C	.	.	MAF_USDA=3.279
NC_035092.1	34946687	.	C	T	.	.	MAF_INRAE=24.684;MAF_USDA=12.353
NC_035092.1	34946749	.	G	T	.	.	MAF_USDA=20.833
NC_035092.1	34946786	.	T	G	.	.	MAF_USDA=9.412
NC_035092.1	34946836	.	G	A	.	.	MAF_INRAE=48.734;MAF_USDA=47.647
NC_035092.1	34946845	.	A	G	.	.	MAF_USDA=1.639
NC_035092.1	34946849	.	C	A	.	.	MAF_INRAE=24.051;MAF_USDA=29.412
NC_035092.1	34946850	.	C	T	.	.	MAF_INRAE=43.333;MAF_USDA=22.941
NC_035092.1	34946865	.	G	A	.	.	MAF_USDA=1.639
NC_035092.1	34946877	.	A	C	.	.	MAF_USDA=18.235
NC_035092.1	34946961	.	T	C	.	.	MAF_INRAE=1.667;MAF_USDA=7.377
NC_035092.1	34946970	.	A	G	.	.	MAF_INRAE=1.667
NC_035092.1	34947028	.	C	G	.	.	MAF_USDA=4.098
NC_035092.1	34947029	.	A	T	.	.	MAF_INRAE=27.5;MAF_USDA=8.235
NC_035092.1	34947039	.	A	C	.	.	MAF_INRAE=5.0;MAF_USDA=27.059
NC_035092.1	34947051	.	C	T	.	.	MAF_INRAE=18.333
NC_035092.1	34947056	.	G	T	.	.	MAF_INRAE=6.329;MAF_USDA=13.529
NC_035092.1	34947120	.	T	G	.	.	MAF_USDA=18.033
NC_035092.1	34947189	.	C	A	.	.	MAF_INRAE=1.667
NC_035092.1	34947199	.	T	G	.	.	MAF_INRAE=2.5
NC_035092.1	34947223	.	T	G	.	.	MAF_USDA=3.279
NC_035092.1	34947224	.	G	A	.	.	MAF_USDA=11.765
NC_035092.1	34947225	.	C	G	.	.	MAF_USDA=12.353
NC_035092.1	34947227	.	C	A	.	.	MAF_INRAE=2.5
NC_035092.1	34947234	.	A	G	.	.	MAF_USDA=11.765
NC_035092.1	34947245	.	C	A	.	.	MAF_INRAE=3.333
NC_035092.1	34947257	.	A	G	.	.	MAF_INRAE=18.333
NC_035092.1	34947261	.	A	G	.	.	MAF_USDA=4.918
NC_035092.1	34947280	.	T	G	.	.	MAF_USDA=1.639
NC_035092.1	34947369	.	T	G	.	.	MAF_USDA=6.557
NC_035092.1	34947509	.	A	C	.	.	MAF_INRAE=6.962;MAF_USDA=30.0
NC_035092.1	34947610	.	T	G	.	.	MAF_INRAE=15.833
NC_035092.1	34947617	.	C	T	.	.	MAF_INRAE=32.278;MAF_USDA=18.235
NC_035092.1	34947625	.	C	T	.	.	MAF_INRAE=6.962;MAF_USDA=17.059
NC_035092.1	34947689	.	G	T	.	.	MAF_INRAE=6.962;MAF_USDA=17.059
NC_035092.1	34947709	.	T	C	.	.	MAF_USDA=2.459
NC_035092.1	34947778	.	T	G	.	.	MAF_INRAE=44.304;MAF_USDA=23.529
NC_035092.1	34947889	.	G	T	.	.	MAF_INRAE=6.962;MAF_USDA=1.639
NC_035092.1	34948011	.	T	G	.	.	MAF_INRAE=48.734
NC_035092.1	34948020	.	C	T	.	.	MAF_USDA=1.639
NC_035092.1	34948077	.	T	G	.	.	MAF_INRAE=6.962;MAF_USDA=30.588
NC_035092.1	34948085	.	C	A	.	.	MAF_USDA=4.098
NC_035092.1	34948100	.	T	A	.	.	MAF_INRAE=6.962;MAF_USDA=30.0
NC_035092.1	34948165	.	T	C	.	.	MAF_INRAE=22.152;MAF_USDA=10.417
NC_035092.1	34948255	.	A	G	.	.	MAF_INRAE=25.316;MAF_USDA=31.176
NC_035092.1	34948256	.	A	T	.	.	MAF_INRAE=7.5;MAF_USDA=15.882
NC_035092.1	34948301	.	C	T	.	.	MAF_USDA=1.639
NC_035092.1	34948432	.	C	T	.	.	MAF_USDA=1.639
NC_035092.1	34948451	.	A	C	.	.	MAF_INRAE=48.101;MAF_USDA=30.588
NC_035092.1	34948484	.	G	A	.	.	MAF_INRAE=48.101;MAF_USDA=44.118
NC_035092.1	34948487	.	A	G	.	.	MAF_INRAE=6.962;MAF_USDA=17.059
NC_035092.1	34948490	.	A	G	.	.	MAF_USDA=9.836
NC_035092.1	34948603	.	A	C	.	.	MAF_USDA=2.459
NC_035092.1	34948624	.	C	T	.	.	MAF_INRAE=13.333;MAF_USDA=1.765
NC_035092.1	34948642	.	C	T	.	.	MAF_USDA=1.639
NC_035092.1	34948736	.	C	T	.	.	MAF_USDA=4.098
NC_035092.1	34948910	.	A	G	.	.	MAF_USDA=6.557
NC_035092.1	34948914	.	G	A	.	.	MAF_INRAE=6.962;MAF_USDA=33.333
NC_035092.1	34949014	.	C	T	.	.	MAF_USDA=2.459
NC_035092.1	34949072	.	A	G	.	.	MAF_INRAE=15.789
NC_035092.1	34949186	.	G	A	.	.	MAF_USDA=4.918
NC_035092.1	34949232	.	A	C	.	.	MAF_INRAE=46.203;MAF_USDA=45.294
NC_035092.1	34949234	.	C	T	.	.	MAF_INRAE=5.263;MAF_USDA=8.824
NC_035092.1	34949272	.	A	C	.	.	MAF_USDA=1.639
NC_035092.1	34949310	.	A	G	.	.	MAF_USDA=4.167
NC_035092.1	34949320	.	G	A	.	.	MAF_USDA=17.059
NC_035092.1	34949323	.	G	A	.	.	MAF_INRAE=19.167
NC_035092.1	34949338	.	T	C	.	.	MAF_INRAE=47.468;MAF_USDA=36.471
NC_035092.1	34949365	.	A	T	.	.	MAF_INRAE=45.57;MAF_USDA=37.647
NC_035092.1	34949387	.	A	T	.	.	MAF_INRAE=15.833
NC_035092.1	34949393	.	A	T	.	.	MAF_USDA=8.333
NC_035092.1	34949394	.	A	G	.	.	MAF_USDA=8.333
NC_035092.1	34949406	.	C	T	.	.	MAF_USDA=13.934
NC_035092.1	34949493	.	A	G	.	.	MAF_INRAE=22.785;MAF_USDA=8.235
NC_035092.1	34949691	.	C	T	.	.	MAF_USDA=13.115
NC_035092.1	34949726	.	C	A	.	.	MAF_INRAE=24.051;MAF_USDA=17.059
NC_035092.1	34949753	.	G	A	.	.	MAF_USDA=25.0
NC_035092.1	34949798	.	T	G	.	.	MAF_USDA=14.118
NC_035092.1	34949822	.	G	A	.	.	MAF_USDA=13.115
NC_035092.1	34949853	.	C	T	.	.	MAF_USDA=1.639
NC_035092.1	34949866	.	C	T	.	.	MAF_INRAE=18.333
NC_035092.1	34949877	.	A	G	.	.	MAF_USDA=4.118
NC_035092.1	34949878	.	G	A	.	.	MAF_USDA=1.639
NC_035092.1	34949883	.	G	A	.	.	MAF_INRAE=24.684;MAF_USDA=17.857
NC_035092.1	34949942	.	A	T	.	.	MAF_USDA=2.459
NC_035092.1	34949962	.	G	A	.	.	MAF_INRAE=24.051;MAF_USDA=17.059
NC_035092.1	34950073	.	G	A	.	.	MAF_USDA=1.639
NC_035092.1	34950252	.	G	A	.	.	MAF_INRAE=21.519;MAF_USDA=12.941
NC_035092.1	34950339	.	C	T	.	.	MAF_USDA=3.279
NC_035092.1	34950368	.	A	C	.	.	MAF_INRAE=6.667;MAF_USDA=4.167
NC_035092.1	34950448	.	G	A	.	.	MAF_USDA=1.639
NC_035092.1	34950457	.	T	G	.	.	MAF_USDA=8.824
NC_035092.1	34950523	.	A	G	.	.	MAF_USDA=6.557
NC_035092.1	34950573	.	C	A	.	.	MAF_USDA=3.279
NC_035092.1	34950574	.	C	T	.	.	MAF_USDA=3.279
NC_035092.1	34950602	.	C	T	.	.	MAF_USDA=1.639
NC_035092.1	34950615	.	A	T	.	.	MAF_USDA=1.639
NC_035092.1	34950618	.	T	G	.	.	MAF_USDA=14.706
NC_035092.1	34950621	.	T	A	.	.	MAF_USDA=1.639
NC_035092.1	34950625	.	G	T	.	.	MAF_USDA=1.639
NC_035092.1	34950628	.	C	G	.	.	MAF_USDA=4.098
NC_035092.1	34950640	.	T	C	.	.	MAF_INRAE=18.333
NC_035092.1	34950643	.	T	A	.	.	MAF_USDA=1.639
NC_035092.1	34950645	.	T	G	.	.	MAF_USDA=1.639
NC_035092.1	34950663	.	C	T	.	.	MAF_INRAE=43.038;MAF_USDA=45.882
NC_035092.1	34950671	.	G	A	.	.	MAF_INRAE=43.038;MAF_USDA=44.118
NC_035092.1	34950675	.	T	G	.	.	MAF_USDA=11.176
NC_035092.1	34950705	.	T	G	.	.	MAF_USDA=4.098
NC_035092.1	34950817	.	G	T	.	.	MAF_USDA=20.833
NC_035092.1	34950831	.	T	A	.	.	MAF_USDA=10.366
NC_035092.1	34950862	.	C	A	.	.	MAF_USDA=10.833
NC_035092.1	34950863	.	C	T	.	.	MAF_INRAE=20.253;MAF_USDA=15.476
NC_035092.1	34950908	.	C	A	.	.	MAF_INRAE=20.886;MAF_USDA=17.647
NC_035092.1	34951052	.	G	A,C	.	.	MAF_INRAE=10.526;MAF_USDA=1.765
NC_035092.1	34951105	.	C	A	.	.	MAF_INRAE=3.797;MAF_USDA=6.25
NC_035092.1	34951118	.	C	T	.	.	MAF_INRAE=41.772;MAF_USDA=42.353
NC_035092.1	34951247	.	T	A	.	.	MAF_INRAE=30.833;MAF_USDA=14.583
NC_035092.1	34951251	.	T	C	.	.	MAF_INRAE=12.5;MAF_USDA=5.294
NC_035092.1	34951278	.	G	T	.	.	MAF_USDA=37.5
NC_035092.1	34951282	.	A	G	.	.	MAF_USDA=37.5
NC_035092.1	34951355	.	G	T	.	.	MAF_USDA=28.824
NC_035092.1	34951397	.	G	A	.	.	MAF_USDA=4.098
NC_035092.1	34951399	.	C	A	.	.	MAF_USDA=1.639
NC_035092.1	34951404	.	T	C	.	.	MAF_USDA=1.639
NC_035092.1	34951418	.	C	A	.	.	MAF_INRAE=45.0;MAF_USDA=18.824
NC_035092.1	34951425	.	A	T	.	.	MAF_INRAE=1.667;MAF_USDA=7.059
NC_035092.1	34951488	.	G	A	.	.	MAF_INRAE=18.333;MAF_USDA=38.235
NC_035092.1	34951530	.	G	T	.	.	MAF_INRAE=47.468;MAF_USDA=14.706
NC_035092.1	34951574	.	T	G	.	.	MAF_INRAE=18.333;MAF_USDA=39.412
NC_035092.1	34951576	.	C	G	.	.	MAF_USDA=7.647
NC_035092.1	34951701	.	C	T	.	.	MAF_INRAE=46.667;MAF_USDA=18.824
NC_035092.1	34951758	.	C	G	.	.	MAF_INRAE=49.167;MAF_USDA=13.529
NC_035092.1	34951801	.	C	A	.	.	MAF_USDA=1.639
NC_035092.1	34951816	.	A	C	.	.	MAF_INRAE=19.167;MAF_USDA=40.0
NC_035092.1	34951823	.	C	T	.	.	MAF_USDA=1.639
NC_035092.1	34951840	.	A	G	.	.	MAF_INRAE=19.167;MAF_USDA=38.824
NC_035092.1	34951906	.	T	A	.	.	MAF_INRAE=21.519;MAF_USDA=37.059
NC_035092.1	34951912	.	G	T	.	.	MAF_USDA=10.588
NC_035092.1	34951974	.	A	C	.	.	MAF_USDA=2.459
NC_035092.1	34952123	.	T	C	.	.	MAF_INRAE=7.5
NC_035092.1	34952125	.	C	A	.	.	MAF_USDA=9.412
NC_035092.1	34952200	.	G	A	.	.	MAF_USDA=2.459
NC_035092.1	34952224	.	G	C	.	.	MAF_INRAE=6.962;MAF_USDA=1.639
NC_035092.1	34952232	.	G	A	.	.	MAF_USDA=12.295
NC_035092.1	34952259	.	G	C	.	.	MAF_INRAE=8.228;MAF_USDA=9.412
NC_035092.1	34952278	.	C	T	.	.	MAF_INRAE=31.013;MAF_USDA=35.882
NC_035092.1	34952282	.	C	T	.	.	MAF_USDA=4.167
NC_035092.1	34952288	.	T	G	.	.	MAF_INRAE=31.013;MAF_USDA=37.5
NC_035092.1	34952324	.	C	T	.	.	MAF_INRAE=20.833;MAF_USDA=19.412
NC_035092.1	34952326	.	T	C	.	.	MAF_INRAE=39.873;MAF_USDA=12.5
NC_035092.1	34952345	.	T	G	.	.	MAF_INRAE=40.506;MAF_USDA=15.06
NC_035092.1	34952390	.	G	T	.	.	MAF_INRAE=10.526;MAF_USDA=1.639
NC_035092.1	34952400	.	A	G	.	.	MAF_USDA=1.639
NC_035092.1	34952404	.	G	A	.	.	MAF_INRAE=40.506;MAF_USDA=15.882
NC_035092.1	34952464	.	G	A	.	.	MAF_INRAE=14.557;MAF_USDA=8.197
NC_035092.1	34952473	.	C	T	.	.	MAF_USDA=17.213
NC_035092.1	34952528	.	C	A	.	.	MAF_USDA=6.25
NC_035092.1	34952556	.	G	A	.	.	MAF_INRAE=49.167
NC_035092.1	34952583	.	A	G	.	.	MAF_INRAE=40.506;MAF_USDA=15.882
NC_035092.1	34952665	.	A	T	.	.	MAF_USDA=17.059
NC_035092.1	34952767	.	G	A	.	.	MAF_INRAE=2.532;MAF_USDA=4.706
NC_035092.1	34952807	.	C	A	.	.	MAF_INRAE=31.013;MAF_USDA=43.452
NC_035092.1	34952890	.	A	G	.	.	MAF_INRAE=40.506;MAF_USDA=17.059
NC_035092.1	34952907	.	G	A	.	.	MAF_INRAE=28.481;MAF_USDA=30.0
NC_035092.1	34952926	.	G	A	.	.	MAF_INRAE=30.38;MAF_USDA=34.118
NC_035092.1	34952967	.	C	A	.	.	MAF_INRAE=28.481;MAF_USDA=38.235
NC_035092.1	34952980	.	A	T	.	.	MAF_USDA=12.295
NC_035092.1	34952983	.	G	A	.	.	MAF_INRAE=50.0;MAF_USDA=12.941
NC_035092.1	34953004	.	C	A	.	.	MAF_INRAE=40.506;MAF_USDA=39.412
NC_035092.1	34953005	.	A	C	.	.	MAF_USDA=5.738
NC_035092.1	34953022	.	C	A	.	.	MAF_INRAE=39.873;MAF_USDA=15.882
NC_035092.1	34953034	.	G	A	.	.	MAF_USDA=2.459
NC_035092.1	34953056	.	A	G	.	.	MAF_USDA=3.279
NC_035092.1	34953080	.	A	G	.	.	MAF_USDA=22.353
NC_035092.1	34953090	.	C	G	.	.	MAF_USDA=2.459
NC_035092.1	34953104	.	G	A	.	.	MAF_USDA=9.412
NC_035092.1	34953115	.	T	A	.	.	MAF_INRAE=31.646;MAF_USDA=38.235
NC_035092.1	34953125	.	A	G	.	.	MAF_INRAE=8.228;MAF_USDA=10.0
NC_035092.1	34953128	.	C	T	.	.	MAF_INRAE=49.167;MAF_USDA=40.588
NC_035092.1	34953204	.	C	A	.	.	MAF_USDA=17.213
NC_035092.1	34953212	.	G	A	.	.	MAF_INRAE=39.873;MAF_USDA=43.529
NC_035092.1	34953233	.	C	T	.	.	MAF_INRAE=28.481;MAF_USDA=39.412
NC_035092.1	34953307	.	C	T	.	.	MAF_USDA=4.167
NC_035092.1	34953308	.	G	A	.	.	MAF_INRAE=18.987;MAF_USDA=18.033
NC_035092.1	34953333	.	T	G	.	.	MAF_INRAE=6.962
NC_035092.1	34953334	.	A	G	.	.	MAF_INRAE=7.5
NC_035092.1	34953388	.	T	C	.	.	MAF_USDA=13.115
NC_035092.1	34953391	.	A	G	.	.	MAF_INRAE=10.526;MAF_USDA=1.639
NC_035092.1	34953399	.	T	C	.	.	MAF_USDA=13.934
NC_035092.1	34953414	.	A	G	.	.	MAF_USDA=1.639
NC_035092.1	34953557	.	A	T	.	.	MAF_USDA=6.25
NC_035092.1	34953587	.	A	C	.	.	MAF_USDA=18.235
NC_035092.1	34953600	.	G	T	.	.	MAF_USDA=6.557
NC_035092.1	34953662	.	G	T	.	.	MAF_INRAE=38.608;MAF_USDA=31.25
NC_035092.1	34953675	.	C	A	.	.	MAF_USDA=2.083
NC_035092.1	34953690	.	C	T	.	.	MAF_USDA=1.639
NC_035092.1	34953698	.	C	A	.	.	MAF_INRAE=7.595;MAF_USDA=8.824
NC_035092.1	34953769	.	C	A	.	.	MAF_INRAE=45.57;MAF_USDA=39.024
NC_035092.1	34953776	.	C	T	.	.	MAF_USDA=1.724
NC_035092.1	34953811	.	A	G	.	.	MAF_INRAE=49.367;MAF_USDA=21.176
NC_035092.1	34953852	.	T	C	.	.	MAF_USDA=3.279
NC_035092.1	34953858	.	A	C	.	.	MAF_USDA=2.459
NC_035092.1	34953974	.	G	C	.	.	MAF_INRAE=20.253;MAF_USDA=5.738
NC_035092.1	34954088	.	T	C	.	.	MAF_INRAE=8.228;MAF_USDA=21.176
NC_035092.1	34954159	.	A	C	.	.	MAF_USDA=7.647
NC_035092.1	34954185	.	G	C	.	.	MAF_INRAE=20.886;MAF_USDA=2.459
NC_035092.1	34954339	.	C	A	.	.	MAF_INRAE=29.747;MAF_USDA=11.176
NC_035092.1	34954424	.	G	A	.	.	MAF_INRAE=20.253;MAF_USDA=2.459
NC_035092.1	34954448	.	A	G	.	.	MAF_INRAE=46.203;MAF_USDA=35.882
NC_035092.1	34954741	.	C	A	.	.	MAF_USDA=2.459
NC_035092.1	34954767	.	C	G	.	.	MAF_USDA=1.639
NC_035092.1	34954768	.	T	G	.	.	MAF_USDA=3.279
NC_035092.1	34954782	.	T	C	.	.	MAF_USDA=1.639
NC_035092.1	34954790	.	T	G	.	.	MAF_INRAE=8.861;MAF_USDA=3.279
NC_035092.1	34954797	.	A	T	.	.	MAF_USDA=1.639
NC_035092.1	34954819	.	A	T	.	.	MAF_INRAE=20.886;MAF_USDA=4.098
NC_035092.1	34954857	.	T	C	.	.	MAF_USDA=2.459
NC_035092.1	34954867	.	C	G	.	.	MAF_USDA=2.459
NC_035092.1	34954891	.	C	T	.	.	MAF_USDA=2.459
NC_035092.1	34954921	.	A	G	.	.	MAF_USDA=2.459
NC_035092.1	34954924	.	G	A	.	.	MAF_INRAE=22.785;MAF_USDA=10.417
NC_035092.1	34954930	.	C	A	.	.	MAF_USDA=2.941
NC_035092.1	34954933	.	T	A	.	.	MAF_USDA=3.279
NC_035092.1	34954970	.	C	T	.	.	MAF_INRAE=2.532;MAF_USDA=25.882
NC_035092.1	34955052	.	G	C	.	.	MAF_USDA=3.279
NC_035092.1	34955061	.	C	T	.	.	MAF_USDA=3.279
NC_035092.1	34955062	.	C	A	.	.	MAF_USDA=2.459
NC_035092.1	34955100	.	G	T	.	.	MAF_USDA=2.459
NC_035092.1	34955107	.	G	C	.	.	MAF_INRAE=20.886;MAF_USDA=3.279
NC_035092.1	34955119	.	G	C	.	.	MAF_INRAE=18.333
NC_035092.1	34955255	.	T	C	.	.	MAF_INRAE=8.228;MAF_USDA=8.824
NC_035092.1	34955290	.	A	G	.	.	MAF_USDA=2.459
NC_035092.1	34955300	.	G	A	.	.	MAF_INRAE=6.329;MAF_USDA=2.459
NC_035092.1	34955374	.	A	C	.	.	MAF_USDA=2.459
NC_035092.1	34955391	.	T	C	.	.	MAF_USDA=3.279
NC_035092.1	34955420	.	C	T	.	.	MAF_USDA=4.098
NC_035092.1	34955450	.	G	A	.	.	MAF_USDA=5.738
NC_035092.1	34955542	.	G	A	.	.	MAF_USDA=2.459
NC_035092.1	34955543	.	A	T	.	.	MAF_INRAE=3.165;MAF_USDA=30.0
NC_035092.1	34955567	.	T	C	.	.	MAF_USDA=1.639
NC_035092.1	34955584	.	A	G	.	.	MAF_USDA=1.639
NC_035092.1	34955649	.	T	C	.	.	MAF_INRAE=8.228;MAF_USDA=9.412
NC_035092.1	34955717	.	T	C	.	.	MAF_INRAE=20.886;MAF_USDA=3.279
NC_035092.1	34955746	.	C	T	.	.	MAF_USDA=4.098
NC_035092.1	34955747	.	C	T	.	.	MAF_INRAE=20.886;MAF_USDA=3.279
NC_035092.1	34955756	.	G	A	.	.	MAF_USDA=2.459
NC_035092.1	34955846	.	G	T	.	.	MAF_INRAE=20.886;MAF_USDA=3.279
NC_035092.1	34955879	.	T	A	.	.	MAF_USDA=2.459
NC_035092.1	34955933	.	A	T	.	.	MAF_USDA=1.639
NC_035092.1	34955963	.	G	T	.	.	MAF_USDA=2.459
NC_035092.1	34956020	.	C	A	.	.	MAF_USDA=4.098
NC_035092.1	34956109	.	C	T	.	.	MAF_USDA=1.639
NC_035092.1	34956111	.	G	A	.	.	MAF_USDA=1.639
NC_035092.1	34956128	.	G	T	.	.	MAF_USDA=1.639
NC_035092.1	34956153	.	A	G	.	.	MAF_USDA=1.639
NC_035092.1	34956174	.	A	C	.	.	MAF_USDA=1.667
NC_035092.1	34956344	.	G	C	.	.	MAF_USDA=1.639
NC_035092.1	34956348	.	A	T	.	.	MAF_USDA=1.639
NC_035092.1	34956362	.	G	T	.	.	MAF_INRAE=22.152;MAF_USDA=11.176
NC_035092.1	34956391	.	C	G	.	.	MAF_USDA=1.639
NC_035092.1	34956399	.	C	G	.	.	MAF_INRAE=1.667
NC_035092.1	34956405	.	A	C	.	.	MAF_USDA=1.639
NC_035092.1	34956516	.	C	A	.	.	MAF_INRAE=34.177;MAF_USDA=48.824
NC_035092.1	34956546	.	G	T	.	.	MAF_INRAE=34.177;MAF_USDA=47.059
NC_035092.1	34956576	.	A	T	.	.	MAF_USDA=20.833
NC_035092.1	34956597	.	C	T	.	.	MAF_INRAE=10.526;MAF_USDA=1.639
NC_035092.1	34956598	.	T	A	.	.	MAF_USDA=1.639
NC_035092.1	34956600	.	A	T	.	.	MAF_USDA=1.639
NC_035092.1	34956687	.	C	T	.	.	MAF_INRAE=8.228;MAF_USDA=4.098
NC_035092.1	34956703	.	C	A	.	.	MAF_INRAE=32.278;MAF_USDA=42.353
NC_035092.1	34956732	.	A	C	.	.	MAF_INRAE=21.519;MAF_USDA=4.706
NC_035092.1	34956739	.	G	T	.	.	MAF_USDA=5.738
NC_035092.1	34956769	.	A	G	.	.	MAF_USDA=1.639
NC_035092.1	34956791	.	C	A	.	.	MAF_USDA=1.639
NC_035092.1	34956819	.	A	G	.	.	MAF_USDA=17.059
NC_035092.1	34956833	.	C	A	.	.	MAF_USDA=1.639
NC_035092.1	34956874	.	A	T	.	.	MAF_INRAE=20.886;MAF_USDA=4.098
NC_035092.1	34956887	.	T	C	.	.	MAF_USDA=1.639
NC_035092.1	34956955	.	T	G	.	.	MAF_USDA=5.738
NC_035092.1	34957021	.	T	C	.	.	MAF_USDA=1.639
NC_035092.1	34957077	.	G	A	.	.	MAF_INRAE=21.519;MAF_USDA=10.588
NC_035092.1	34957193	.	G	A	.	.	MAF_INRAE=41.139;MAF_USDA=44.706
NC_035092.1	34957200	.	G	C	.	.	MAF_USDA=14.754
NC_035092.1	34957263	.	G	T	.	.	MAF_USDA=1.639
NC_035092.1	34957311	.	G	A	.	.	MAF_INRAE=25.316;MAF_USDA=44.118
NC_035092.1	34957312	.	C	T	.	.	MAF_INRAE=26.667;MAF_USDA=43.75
NC_035092.1	34957323	.	T	G	.	.	MAF_USDA=9.016
NC_035092.1	34957328	.	C	T	.	.	MAF_USDA=1.639
NC_035092.1	34957357	.	T	C	.	.	MAF_INRAE=33.544;MAF_USDA=40.588
NC_035092.1	34957366	.	A	G	.	.	MAF_USDA=3.529
NC_035092.1	34957482	.	G	A	.	.	MAF_USDA=1.639
NC_035092.1	34957522	.	G	T	.	.	MAF_INRAE=6.962;MAF_USDA=1.639
NC_035092.1	34957540	.	A	T	.	.	MAF_USDA=1.639
NC_035092.1	34957541	.	T	C	.	.	MAF_INRAE=16.456;MAF_USDA=4.118
NC_035092.1	34957597	.	T	C	.	.	MAF_USDA=1.639
NC_035092.1	34957613	.	G	A	.	.	MAF_INRAE=18.354
NC_035092.1	34957634	.	A	G	.	.	MAF_INRAE=18.354
NC_035092.1	34957813	.	C	A	.	.	MAF_INRAE=34.177;MAF_USDA=41.176
NC_035092.1	34957825	.	T	G	.	.	MAF_USDA=1.639
NC_035092.1	34958056	.	A	G	.	.	MAF_USDA=1.639
NC_035092.1	34958142	.	T	C	.	.	MAF_INRAE=18.354;MAF_USDA=1.639
NC_035092.1	34958172	.	A	C	.	.	MAF_INRAE=15.823;MAF_USDA=43.529
NC_035092.1	34958213	.	A	T	.	.	MAF_USDA=7.059
NC_035092.1	34958223	.	A	G	.	.	MAF_INRAE=29.114;MAF_USDA=15.294
NC_035092.1	34958310	.	A	T	.	.	MAF_INRAE=29.114;MAF_USDA=15.882
NC_035092.1	34958392	.	G	A	.	.	MAF_INRAE=15.823;MAF_USDA=42.941
NC_035092.1	34958420	.	A	T	.	.	MAF_INRAE=15.19;MAF_USDA=5.882
NC_035092.1	34958482	.	T	C	.	.	MAF_USDA=3.279
NC_035092.1	34958509	.	C	A	.	.	MAF_USDA=1.639
NC_035092.1	34958512	.	T	C	.	.	MAF_USDA=1.639
NC_035092.1	34958567	.	T	G	.	.	MAF_USDA=1.639
NC_035092.1	34958597	.	G	C	.	.	MAF_USDA=2.353
NC_035092.1	34958608	.	T	A	.	.	MAF_INRAE=34.177;MAF_USDA=41.176
NC_035092.1	34958627	.	A	T	.	.	MAF_USDA=1.639
NC_035092.1	34958641	.	G	A	.	.	MAF_USDA=1.639
NC_035092.1	34958731	.	C	A	.	.	MAF_INRAE=18.354;MAF_USDA=2.459
NC_035092.1	34958782	.	C	T	.	.	MAF_INRAE=22.785;MAF_USDA=12.941
NC_035092.1	34958840	.	C	A	.	.	MAF_USDA=8.333
NC_035092.1	34958953	.	G	T	.	.	MAF_USDA=1.639
NC_035092.1	34959004	.	T	A	.	.	MAF_USDA=1.639
NC_035092.1	34959020	.	G	A	.	.	MAF_USDA=1.639
NC_035092.1	34959118	.	A	C	.	.	MAF_INRAE=15.19;MAF_USDA=5.882
NC_035092.1	34959235	.	C	A	.	.	MAF_USDA=2.459
NC_035092.1	34959243	.	A	C	.	.	MAF_INRAE=22.785;MAF_USDA=14.118
NC_035092.1	34959247	.	G	T	.	.	MAF_USDA=1.639
NC_035092.1	34959256	.	A	T	.	.	MAF_INRAE=1.667;MAF_USDA=6.25
NC_035092.1	34959348	.	T	A	.	.	MAF_INRAE=15.0
NC_035092.1	34959402	.	A	G	.	.	MAF_INRAE=22.152;MAF_USDA=14.118
NC_035092.1	34959420	.	T	C	.	.	MAF_INRAE=26.316;MAF_USDA=14.118
NC_035092.1	34959425	.	CAAAAAAAT	CAAAAAAAA	.	.	MAF_USDA=6.522
NC_035092.1	34959433	.	T	A	.	.	MAF_INRAE=19.167
NC_035092.1	34959819	.	A	C	.	.	MAF_USDA=37.059
NC_035092.1	34959851	.	T	A	.	.	MAF_INRAE=40.506;MAF_USDA=27.647
NC_035092.1	34959870	.	A	G	.	.	MAF_USDA=10.119
NC_035092.1	34959980	.	T	G	.	.	MAF_USDA=1.667
NC_035092.1	34959989	.	T	C	.	.	MAF_USDA=1.667
NC_035092.1	34959999	.	T	C	.	.	MAF_USDA=5.833
NC_035092.1	34960034	.	A	C	.	.	MAF_USDA=4.167
NC_035092.1	34960125	.	G	T	.	.	MAF_INRAE=39.241;MAF_USDA=28.824
NC_035092.1	34960142	.	T	C	.	.	MAF_INRAE=29.114;MAF_USDA=16.471
NC_035092.1	34960166	.	T	C	.	.	MAF_INRAE=22.785;MAF_USDA=12.353
NC_035092.1	34960189	.	A	G	.	.	MAF_USDA=45.882
NC_035092.1	34960214	.	C	T	.	.	MAF_USDA=1.639
NC_035092.1	34960437	.	C	T	.	.	MAF_USDA=15.882
NC_035092.1	34960462	.	C	G	.	.	MAF_INRAE=45.57;MAF_USDA=19.412
NC_035092.1	34960510	.	A	T	.	.	MAF_USDA=2.459
NC_035092.1	34960583	.	C	T	.	.	MAF_USDA=11.765
NC_035092.1	34960853	.	G	T	.	.	MAF_USDA=8.333
NC_035092.1	34960856	.	T	G	.	.	MAF_USDA=8.333
NC_035092.1	34960867	.	C	G	.	.	MAF_USDA=10.417
NC_035092.1	34960904	.	T	A	.	.	MAF_INRAE=32.278;MAF_USDA=6.548
NC_035092.1	34960961	.	C	A	.	.	MAF_INRAE=25.316;MAF_USDA=7.738
NC_035092.1	34960963	.	G	T	.	.	MAF_USDA=4.167
NC_035092.1	34961058	.	A	C	.	.	MAF_INRAE=16.456;MAF_USDA=6.471
NC_035092.1	34961093	.	T	C	.	.	MAF_INRAE=11.392
NC_035092.1	34961135	.	T	G	.	.	MAF_INRAE=2.5;MAF_USDA=10.588
NC_035092.1	34961196	.	G	T	.	.	MAF_INRAE=2.5;MAF_USDA=31.765
NC_035092.1	34961204	.	G	A	.	.	MAF_INRAE=15.833
NC_035092.1	34961289	.	G	A	.	.	MAF_INRAE=2.5;MAF_USDA=11.765
NC_035092.1	34961346	.	C	T	.	.	MAF_USDA=1.639
NC_035092.1	34961367	.	A	T	.	.	MAF_INRAE=23.418;MAF_USDA=29.412
NC_035092.1	34961368	.	C	A	.	.	MAF_INRAE=8.228;MAF_USDA=5.294
NC_035092.1	34961394	.	G	A	.	.	MAF_INRAE=1.667;MAF_USDA=7.059
NC_035092.1	34961412	.	G	T	.	.	MAF_INRAE=41.139;MAF_USDA=24.118
NC_035092.1	34961471	.	G	T	.	.	MAF_USDA=6.471
NC_035092.1	34961483	.	C	T	.	.	MAF_INRAE=2.532;MAF_USDA=1.639
NC_035092.1	34961516	.	A	G	.	.	MAF_INRAE=2.5;MAF_USDA=35.882
NC_035092.1	34961522	.	C	A	.	.	MAF_INRAE=2.5;MAF_USDA=14.706
NC_035092.1	34961559	.	C	T	.	.	MAF_USDA=3.279
NC_035092.1	34961565	.	G	T	.	.	MAF_USDA=8.333
NC_035092.1	34961589	.	C	T	.	.	MAF_INRAE=30.38;MAF_USDA=31.25
NC_035092.1	34961701	.	T	C	.	.	MAF_USDA=4.167
NC_035092.1	34961724	.	A	G	.	.	MAF_INRAE=27.215;MAF_USDA=8.235
NC_035092.1	34961838	.	G	A	.	.	MAF_USDA=3.279
NC_035092.1	34961904	.	T	G	.	.	MAF_INRAE=30.38;MAF_USDA=25.882
NC_035092.1	34962014	.	T	C	.	.	MAF_INRAE=8.228;MAF_USDA=4.098
NC_035092.1	34962047	.	A	G	.	.	MAF_INRAE=7.5
NC_035092.1	34962102	.	C	A	.	.	MAF_INRAE=37.342;MAF_USDA=24.706
NC_035092.1	34962108	.	G	A	.	.	MAF_INRAE=3.165
NC_035092.1	34962142	.	C	T	.	.	MAF_INRAE=6.667
NC_035092.1	34962161	.	G	T	.	.	MAF_INRAE=31.013;MAF_USDA=27.647
NC_035092.1	34962196	.	G	A	.	.	MAF_USDA=5.294
NC_035092.1	34962258	.	T	G	.	.	MAF_USDA=2.459
NC_035092.1	34962271	.	C	A	.	.	MAF_USDA=3.279
NC_035092.1	34962394	.	C	A	.	.	MAF_USDA=1.639
NC_035092.1	34962518	.	C	T	.	.	MAF_USDA=2.353
NC_035092.1	34962557	.	A	T	.	.	MAF_INRAE=2.5;MAF_USDA=41.176
NC_035092.1	34962568	.	C	T	.	.	MAF_INRAE=3.165
NC_035092.1	34962635	.	AGAGGG	AGAGGA	.	.	MAF_USDA=4.167
NC_035092.1	34963019	.	C	T	.	.	MAF_USDA=13.636
NC_035092.1	34963336	.	C	T	.	.	MAF_USDA=13.636
NC_035092.1	34963634	.	C	G	.	.	MAF_USDA=31.818
NC_035092.1	34963817	.	A	G	.	.	MAF_USDA=1.667
NC_035092.1	34963835	.	T	A	.	.	MAF_USDA=1.667
NC_035092.1	34963836	.	G	A	.	.	MAF_USDA=2.5
NC_035092.1	34963893	.	C	T	.	.	MAF_USDA=1.639
NC_035092.1	34963997	.	C	T	.	.	MAF_USDA=2.353
NC_035092.1	34964165	.	T	C	.	.	MAF_USDA=2.353
NC_035092.1	34964254	.	G	A	.	.	MAF_INRAE=24.167;MAF_USDA=41.667
NC_035092.1	34964330	.	C	A	.	.	MAF_USDA=2.459
NC_035092.1	34964356	.	C	T	.	.	MAF_INRAE=6.667
NC_035092.1	34964364	.	A	G	.	.	MAF_USDA=4.167
NC_035092.1	34964453	.	T	A	.	.	MAF_USDA=1.639
NC_035092.1	34964460	.	A	G	.	.	MAF_USDA=1.639
NC_035092.1	34964463	.	C	T	.	.	MAF_INRAE=22.152;MAF_USDA=12.353
NC_035092.1	34964464	.	G	A	.	.	MAF_INRAE=7.595;MAF_USDA=1.639
NC_035092.1	34964467	.	G	A	.	.	MAF_USDA=1.639
NC_035092.1	34964484	.	T	C	.	.	MAF_USDA=1.639
NC_035092.1	34964508	.	C	G	.	.	MAF_USDA=1.639
NC_035092.1	34964519	.	G	A	.	.	MAF_USDA=1.667
NC_035092.1	34964521	.	C	A	.	.	MAF_USDA=1.667
NC_035092.1	34964522	.	C	T	.	.	MAF_INRAE=7.595;MAF_USDA=4.167
NC_035092.1	34964567	.	T	A	.	.	MAF_USDA=2.459
NC_035092.1	34964575	.	A	T	.	.	MAF_USDA=1.639
NC_035092.1	34964581	.	G	T	.	.	MAF_USDA=1.639
NC_035092.1	34964582	.	C	A	.	.	MAF_INRAE=22.152;MAF_USDA=11.765
NC_035092.1	34964595	.	G	A	.	.	MAF_USDA=1.639
NC_035092.1	34964608	.	A	G	.	.	MAF_USDA=2.459
NC_035092.1	34964641	.	T	G	.	.	MAF_USDA=1.639
NC_035092.1	34964642	.	A	T	.	.	MAF_USDA=1.639
NC_035092.1	34964643	.	C	G	.	.	MAF_USDA=1.639
NC_035092.1	34964672	.	G	A	.	.	MAF_INRAE=15.833;MAF_USDA=1.639
NC_035092.1	34964715	.	A	T	.	.	MAF_USDA=3.279
NC_035092.1	34964892	.	G	T	.	.	MAF_USDA=27.049
NC_035092.1	34964906	.	G	A	.	.	MAF_INRAE=6.667
NC_035092.1	34964999	.	G	A	.	.	MAF_USDA=1.639
NC_035092.1	34965036	.	C	T	.	.	MAF_USDA=4.167
NC_035092.1	34965163	.	C	A	.	.	MAF_INRAE=29.114;MAF_USDA=35.882
NC_035092.1	34965240	.	G	T	.	.	MAF_INRAE=23.418;MAF_USDA=2.941
NC_035092.1	34965264	.	G	A	.	.	MAF_INRAE=11.392;MAF_USDA=1.765
NC_035092.1	34965312	.	G	A	.	.	MAF_USDA=2.941
NC_035092.1	34965401	.	C	T	.	.	MAF_USDA=8.235
NC_035092.1	34965578	.	G	A	.	.	MAF_INRAE=11.392;MAF_USDA=1.765
NC_035092.1	34965648	.	A	T	.	.	MAF_INRAE=27.215;MAF_USDA=34.118
NC_035092.1	34965669	.	T	C	.	.	MAF_USDA=1.765
NC_035092.1	34965775	.	G	A	.	.	MAF_INRAE=6.667
NC_035092.1	34965819	.	A	C	.	.	MAF_USDA=4.167
NC_035092.1	34965877	.	C	T	.	.	MAF_USDA=30.0
NC_035092.1	34965925	.	G	C	.	.	MAF_INRAE=10.759;MAF_USDA=8.333
NC_035092.1	34966044	.	C	T	.	.	MAF_USDA=7.647
NC_035092.1	34966056	.	G	T	.	.	MAF_INRAE=2.5;MAF_USDA=10.0
NC_035092.1	34966315	.	C	T	.	.	MAF_INRAE=27.848;MAF_USDA=34.706
NC_035092.1	34966357	.	G	A	.	.	MAF_INRAE=7.5
NC_035092.1	34966392	.	C	A	.	.	MAF_USDA=1.639
NC_035092.1	34966399	.	G	A	.	.	MAF_INRAE=27.215;MAF_USDA=7.647
NC_035092.1	34966413	.	C	T	.	.	MAF_INRAE=7.5;MAF_USDA=4.167
NC_035092.1	34966417	.	T	G	.	.	MAF_USDA=3.279
NC_035092.1	34966426	.	C	T	.	.	MAF_USDA=1.639
NC_035092.1	34966482	.	C	T	.	.	MAF_USDA=1.639
NC_035092.1	34966603	.	G	T	.	.	MAF_INRAE=6.329
NC_035092.1	34966617	.	T	C	.	.	MAF_INRAE=24.051;MAF_USDA=5.294
NC_035092.1	34966717	.	T	C	.	.	MAF_USDA=3.279
NC_035092.1	34966721	.	A	C	.	.	MAF_INRAE=11.392;MAF_USDA=1.765
NC_035092.1	34966730	.	C	T	.	.	MAF_INRAE=15.833
NC_035092.1	34966731	.	C	G	.	.	MAF_INRAE=15.833;MAF_USDA=2.459
NC_035092.1	34966800	.	C	G	.	.	MAF_INRAE=28.481;MAF_USDA=35.882
NC_035092.1	34966817	.	C	T	.	.	MAF_INRAE=28.481;MAF_USDA=37.5
NC_035092.1	34966908	.	A	C	.	.	MAF_USDA=1.639
NC_035092.1	34966955	.	A	C	.	.	MAF_USDA=1.639
NC_035092.1	34966960	.	A	G	.	.	MAF_USDA=6.471
NC_035092.1	34967015	.	T	C	.	.	MAF_USDA=1.639
NC_035092.1	34967077	.	A	G	.	.	MAF_USDA=1.639
NC_035092.1	34967082	.	A	C	.	.	MAF_USDA=7.059
NC_035092.1	34967120	.	G	T	.	.	MAF_USDA=1.639
NC_035092.1	34967130	.	G	C	.	.	MAF_INRAE=30.38;MAF_USDA=45.882
NC_035092.1	34967149	.	T	G	.	.	MAF_USDA=1.639
NC_035092.1	34967165	.	G	T	.	.	MAF_USDA=4.098
NC_035092.1	34967201	.	A	T	.	.	MAF_USDA=3.279
NC_035092.1	34967230	.	A	G	.	.	MAF_INRAE=13.291;MAF_USDA=6.25
NC_035092.1	34967240	.	T	C	.	.	MAF_INRAE=7.5
NC_035092.1	34967255	.	C	A	.	.	MAF_INRAE=23.418;MAF_USDA=3.529
NC_035092.1	34967283	.	A	T	.	.	MAF_INRAE=8.228;MAF_USDA=4.098
NC_035092.1	34967286	.	A	C	.	.	MAF_USDA=3.279
NC_035092.1	34967303	.	A	G	.	.	MAF_USDA=1.765
NC_035092.1	34967305	.	T	G	.	.	MAF_USDA=30.588
NC_035092.1	34967363	.	A	C	.	.	MAF_USDA=34.118
NC_035092.1	34967368	.	T	A	.	.	MAF_USDA=32.941
NC_035092.1	34967449	.	T	A	.	.	MAF_INRAE=2.5;MAF_USDA=10.588
NC_035092.1	34967518	.	C	A	.	.	MAF_USDA=1.639
NC_035092.1	34967557	.	A	T	.	.	MAF_USDA=2.459
NC_035092.1	34967561	.	C	G	.	.	MAF_INRAE=13.924;MAF_USDA=48.235
NC_035092.1	34967758	.	G	T	.	.	MAF_USDA=4.167
NC_035092.1	34967763	.	G	A	.	.	MAF_USDA=3.279
NC_035092.1	34967775	.	A	C	.	.	MAF_USDA=4.706
NC_035092.1	34967809	.	A	T	.	.	MAF_INRAE=13.924;MAF_USDA=42.353
NC_035092.1	34967819	.	A	C	.	.	MAF_INRAE=13.291;MAF_USDA=15.882
NC_035092.1	34967858	.	T	A	.	.	MAF_USDA=3.279
NC_035092.1	34968002	.	G	A	.	.	MAF_INRAE=13.291;MAF_USDA=48.235
NC_035092.1	34968033	.	C	T	.	.	MAF_USDA=1.639
NC_035092.1	34968048	.	C	G	.	.	MAF_INRAE=13.291;MAF_USDA=45.882
NC_035092.1	34968049	.	T	G	.	.	MAF_INRAE=10.833;MAF_USDA=47.059
NC_035092.1	34968079	.	A	G	.	.	MAF_INRAE=13.291;MAF_USDA=47.059
NC_035092.1	34968081	.	T	A	.	.	MAF_USDA=10.0
NC_035092.1	34968173	.	T	G	.	.	MAF_USDA=6.471
NC_035092.1	34968177	.	G	A	.	.	MAF_INRAE=47.468;MAF_USDA=36.471
NC_035092.1	34968197	.	A	T	.	.	MAF_USDA=31.176
NC_035092.1	34968267	.	C	A	.	.	MAF_INRAE=13.291;MAF_USDA=48.235
NC_035092.1	34968293	.	T	C	.	.	MAF_INRAE=13.291;MAF_USDA=48.824
NC_035092.1	34968305	.	A	T	.	.	MAF_INRAE=13.291;MAF_USDA=41.765
NC_035092.1	34968350	.	T	C	.	.	MAF_USDA=1.639
NC_035092.1	34968355	.	A	C	.	.	MAF_INRAE=35.443;MAF_USDA=2.941
NC_035092.1	34968356	.	A	G	.	.	MAF_INRAE=10.833;MAF_USDA=41.765
NC_035092.1	34968369	.	C	A	.	.	MAF_INRAE=13.291;MAF_USDA=48.824
NC_035092.1	34968372	.	T	G	.	.	MAF_INRAE=10.833;MAF_USDA=48.824
NC_035092.1	34968394	.	T	C	.	.	MAF_INRAE=13.291;MAF_USDA=48.824
NC_035092.1	34968424	.	G	A	.	.	MAF_USDA=1.639
NC_035092.1	34968469	.	G	T	.	.	MAF_USDA=10.588
NC_035092.1	34968510	.	G	T	.	.	MAF_USDA=20.833
NC_035092.1	34968526	.	G	T	.	.	MAF_INRAE=5.263;MAF_USDA=44.048
NC_035092.1	34968537	.	A	G	.	.	MAF_USDA=10.119
NC_035092.1	34968615	.	T	G	.	.	MAF_USDA=3.279
NC_035092.1	34968644	.	G	T	.	.	MAF_INRAE=36.842;MAF_USDA=14.706
NC_035092.1	34968653	.	C	T	.	.	MAF_INRAE=36.842;MAF_USDA=15.882
NC_035092.1	34968690	.	A	G	.	.	MAF_INRAE=31.579;MAF_USDA=8.235
NC_035092.1	34968850	.	A	T	.	.	MAF_INRAE=39.873;MAF_USDA=32.353
NC_035092.1	34968940	.	C	T	.	.	MAF_USDA=6.557
NC_035092.1	34968987	.	G	A	.	.	MAF_USDA=12.941
NC_035092.1	34969001	.	G	A	.	.	MAF_INRAE=47.468;MAF_USDA=15.294
NC_035092.1	34969053	.	T	G	.	.	MAF_USDA=4.098
NC_035092.1	34969077	.	C	G	.	.	MAF_USDA=4.706
NC_035092.1	34969078	.	G	A	.	.	MAF_INRAE=6.329
NC_035092.1	34969085	.	A	C	.	.	MAF_INRAE=48.101;MAF_USDA=15.294
NC_035092.1	34969133	.	G	A	.	.	MAF_INRAE=48.101;MAF_USDA=15.882
NC_035092.1	34969174	.	C	T	.	.	MAF_INRAE=48.734;MAF_USDA=14.286
NC_035092.1	34969221	.	T	G	.	.	MAF_INRAE=17.089;MAF_USDA=8.824
NC_035092.1	34969254	.	A	G	.	.	MAF_INRAE=48.101;MAF_USDA=14.706
NC_035092.1	34969308	.	A	G	.	.	MAF_INRAE=47.468;MAF_USDA=15.882
NC_035092.1	34969321	.	C	T	.	.	MAF_INRAE=45.57;MAF_USDA=9.412
NC_035092.1	34969330	.	C	A	.	.	MAF_USDA=4.918
NC_035092.1	34969333	.	G	A	.	.	MAF_INRAE=47.468;MAF_USDA=15.882
NC_035092.1	34969347	.	T	C	.	.	MAF_INRAE=42.5;MAF_USDA=16.667
NC_035092.1	34969413	.	G	A	.	.	MAF_INRAE=47.468
NC_035092.1	34969428	.	G	A	.	.	MAF_USDA=8.235
NC_035092.1	34969557	.	A	T	.	.	MAF_INRAE=48.734;MAF_USDA=15.294
NC_035092.1	34969558	.	A	T	.	.	MAF_INRAE=43.333;MAF_USDA=15.294
NC_035092.1	34969559	.	C	T	.	.	MAF_INRAE=43.333;MAF_USDA=15.294
NC_035092.1	34969566	.	C	T	.	.	MAF_INRAE=48.101;MAF_USDA=15.294
NC_035092.1	34969593	.	A	T	.	.	MAF_USDA=12.941
NC_035092.1	34969595	.	A	T	.	.	MAF_USDA=12.941
NC_035092.1	34969665	.	A	G	.	.	MAF_INRAE=29.747;MAF_USDA=5.882
NC_035092.1	34969684	.	G	A	.	.	MAF_INRAE=48.101;MAF_USDA=18.75
NC_035092.1	34969688	.	A	C	.	.	MAF_USDA=11.765
NC_035092.1	34969728	.	A	T	.	.	MAF_USDA=3.333
NC_035092.1	34969749	.	T	A	.	.	MAF_INRAE=4.167
NC_035092.1	34969849	.	G	A	.	.	MAF_USDA=4.098
NC_035092.1	34969910	.	T	C	.	.	MAF_INRAE=6.962;MAF_USDA=6.471
NC_035092.1	34969918	.	A	G	.	.	MAF_INRAE=47.468;MAF_USDA=44.706
NC_035092.1	34969932	.	C	T	.	.	MAF_INRAE=6.962;MAF_USDA=6.471
NC_035092.1	34969948	.	C	G	.	.	MAF_USDA=3.279
NC_035092.1	34969950	.	A	C	.	.	MAF_USDA=27.869
NC_035092.1	34969975	.	T	C	.	.	MAF_USDA=13.529
NC_035092.1	34970032	.	A	G	.	.	MAF_INRAE=4.167;MAF_USDA=29.268
NC_035092.1	34970092	.	C	T	.	.	MAF_USDA=6.25
NC_035092.1	34970114	.	C	T	.	.	MAF_INRAE=41.667;MAF_USDA=47.59
NC_035092.1	34970219	.	C	T	.	.	MAF_USDA=11.765
NC_035092.1	34970284	.	G	C	.	.	MAF_INRAE=47.468;MAF_USDA=28.235
NC_035092.1	34970377	.	T	A	.	.	MAF_USDA=12.353
NC_035092.1	34970446	.	G	A	.	.	MAF_USDA=2.941
NC_035092.1	34970518	.	A	G	.	.	MAF_USDA=1.639
NC_035092.1	34970573	.	G	T	.	.	MAF_USDA=12.353
NC_035092.1	34970604	.	C	T	.	.	MAF_INRAE=17.089;MAF_USDA=8.824
NC_035092.1	34970670	.	C	T	.	.	MAF_INRAE=47.468;MAF_USDA=15.294
NC_035092.1	34970685	.	G	T	.	.	MAF_USDA=5.738
NC_035092.1	34970696	.	C	T	.	.	MAF_USDA=7.377
NC_035092.1	34970786	.	T	C	.	.	MAF_USDA=2.941
NC_035092.1	34970828	.	A	T	.	.	MAF_INRAE=6.962;MAF_USDA=6.471
NC_035092.1	34970829	.	T	A	.	.	MAF_INRAE=7.5;MAF_USDA=5.882
NC_035092.1	34970850	.	A	T	.	.	MAF_INRAE=42.5
NC_035092.1	34970854	.	A	T	.	.	MAF_INRAE=42.5
NC_035092.1	34970861	.	G	T	.	.	MAF_INRAE=48.101;MAF_USDA=32.738
NC_035092.1	34970973	.	G	A	.	.	MAF_USDA=3.279
NC_035092.1	34970979	.	C	A	.	.	MAF_INRAE=47.468;MAF_USDA=28.824
NC_035092.1	34971000	.	T	G	.	.	MAF_INRAE=13.924;MAF_USDA=3.529
NC_035092.1	34971040	.	G	A	.	.	MAF_USDA=10.714
NC_035092.1	34971048	.	C	A	.	.	MAF_INRAE=6.329
NC_035092.1	34971050	.	C	T	.	.	MAF_USDA=5.357
NC_035092.1	34971095	.	A	T	.	.	MAF_USDA=10.714
NC_035092.1	34971108	.	C	T	.	.	MAF_INRAE=48.101;MAF_USDA=15.294
NC_035092.1	34971113	.	A	C	.	.	MAF_INRAE=48.101;MAF_USDA=15.294
NC_035092.1	34971129	.	A	G	.	.	MAF_USDA=1.639
NC_035092.1	34971209	.	G	T	.	.	MAF_USDA=18.824
NC_035092.1	34971303	.	G	T	.	.	MAF_INRAE=1.667
NC_035092.1	34971327	.	A	G	.	.	MAF_USDA=12.353
NC_035092.1	34971332	.	C	T	.	.	MAF_INRAE=6.962;MAF_USDA=5.882
NC_035092.1	34971391	.	A	G	.	.	MAF_INRAE=47.468
NC_035092.1	34971392	.	T	G	.	.	MAF_INRAE=42.5
NC_035092.1	34971478	.	G	T	.	.	MAF_INRAE=21.519;MAF_USDA=2.941
NC_035092.1	34971485	.	G	T	.	.	MAF_USDA=5.882
NC_035092.1	34971494	.	A	G	.	.	MAF_USDA=6.557
NC_035092.1	34971498	.	T	C	.	.	MAF_INRAE=45.0;MAF_USDA=39.583
NC_035092.1	34971509	.	T	G	.	.	MAF_INRAE=45.833;MAF_USDA=39.583
NC_035092.1	34971531	.	A	C	.	.	MAF_USDA=5.882
NC_035092.1	34971535	.	G	T	.	.	MAF_USDA=13.529
NC_035092.1	34971571	.	T	A	.	.	MAF_USDA=34.706
NC_035092.1	34971601	.	A	G	.	.	MAF_USDA=11.765
NC_035092.1	34971659	.	A	T	.	.	MAF_USDA=37.5
NC_035092.1	34971670	.	A	T	.	.	MAF_INRAE=47.5;MAF_USDA=37.5
NC_035092.1	34971684	.	T	G	.	.	MAF_INRAE=47.5;MAF_USDA=37.5
NC_035092.1	34971702	.	T	C	.	.	MAF_USDA=16.667
NC_035092.1	34971741	.	G	T	.	.	MAF_USDA=9.412
NC_035092.1	34971950	.	C	T	.	.	MAF_INRAE=5.263
NC_035092.1	34972009	.	A	G	.	.	MAF_USDA=7.377
NC_035092.1	34972102	.	T	A	.	.	MAF_USDA=41.667
NC_035092.1	34972136	.	C	A	.	.	MAF_USDA=18.75
NC_035092.1	34972209	.	C	A	.	.	MAF_USDA=4.918
NC_035092.1	34972214	.	G	A	.	.	MAF_INRAE=5.263;MAF_USDA=3.529
NC_035092.1	34972240	.	A	T	.	.	MAF_INRAE=26.316;MAF_USDA=4.118
NC_035092.1	34972242	.	A	G	.	.	MAF_USDA=7.377
NC_035092.1	34972259	.	C	A	.	.	MAF_INRAE=5.263
NC_035092.1	34972275	.	C	A	.	.	MAF_USDA=37.5
NC_035092.1	34972277	.	T	A	.	.	MAF_USDA=22.917
NC_035092.1	34972283	.	C	T	.	.	MAF_USDA=17.059
NC_035092.1	34972406	.	C	T	.	.	MAF_INRAE=5.263
NC_035092.1	34972470	.	G	C	.	.	MAF_USDA=27.083
NC_035092.1	34972489	.	G	T	.	.	MAF_USDA=39.583
NC_035092.1	34972518	.	T	A	.	.	MAF_USDA=12.651
NC_035092.1	34972541	.	A	T	.	.	MAF_USDA=6.78
NC_035092.1	34972568	.	C	A	.	.	MAF_USDA=22.917
NC_035092.1	34972571	.	T	C	.	.	MAF_USDA=2.542
NC_035092.1	34975791	.	T	A	.	.	MAF_USDA=20.833
NC_035092.1	34975812	.	C	T	.	.	MAF_USDA=4.167
NC_035092.1	34975825	.	G	T	.	.	MAF_USDA=7.927
NC_035092.1	34975844	.	G	T	.	.	MAF_USDA=1.667
NC_035092.1	34975847	.	A	C	.	.	MAF_USDA=1.667
NC_035092.1	34975931	.	A	C	.	.	MAF_INRAE=5.263
NC_035092.1	34975939	.	A	T	.	.	MAF_USDA=18.75
NC_035092.1	34975954	.	A	C	.	.	MAF_INRAE=36.842;MAF_USDA=25.0
NC_035092.1	34975988	.	C	G	.	.	MAF_INRAE=5.263;MAF_USDA=5.882
NC_035092.1	34976023	.	C	T	.	.	MAF_USDA=6.25
NC_035092.1	34976068	.	C	T	.	.	MAF_USDA=8.197
NC_035092.1	34976090	.	G	C	.	.	MAF_INRAE=37.342;MAF_USDA=11.765
NC_035092.1	34976115	.	G	A	.	.	MAF_INRAE=47.468;MAF_USDA=28.235
NC_035092.1	34976180	.	G	A	.	.	MAF_INRAE=6.962;MAF_USDA=5.882
NC_035092.1	34976191	.	A	C	.	.	MAF_INRAE=17.089;MAF_USDA=8.824
NC_035092.1	34976219	.	G	A	.	.	MAF_INRAE=7.595;MAF_USDA=48.824
NC_035092.1	34976320	.	C	A	.	.	MAF_INRAE=48.101;MAF_USDA=15.882
NC_035092.1	34976328	.	A	C	.	.	MAF_INRAE=44.937;MAF_USDA=34.706
NC_035092.1	34976357	.	G	T	.	.	MAF_INRAE=10.0
NC_035092.1	34976383	.	T	C	.	.	MAF_INRAE=37.342;MAF_USDA=13.529
NC_035092.1	34976441	.	A	T	.	.	MAF_USDA=6.25
NC_035092.1	34976460	.	C	A	.	.	MAF_INRAE=36.076;MAF_USDA=13.529
NC_035092.1	34976461	.	T	A	.	.	MAF_INRAE=37.5;MAF_USDA=13.529
NC_035092.1	34976472	.	A	T	.	.	MAF_USDA=12.941
NC_035092.1	34976603	.	A	G	.	.	MAF_USDA=2.941
NC_035092.1	34976623	.	G	T	.	.	MAF_INRAE=8.228;MAF_USDA=4.706
NC_035092.1	34976656	.	A	G	.	.	MAF_INRAE=6.962;MAF_USDA=18.235
NC_035092.1	34976661	.	C	T	.	.	MAF_USDA=4.098
NC_035092.1	34976703	.	A	G	.	.	MAF_INRAE=37.342;MAF_USDA=25.882
NC_035092.1	34976746	.	T	G	.	.	MAF_INRAE=31.013;MAF_USDA=19.412
NC_035092.1	34976785	.	T	A	.	.	MAF_USDA=1.639
NC_035092.1	34976786	.	G	T	.	.	MAF_USDA=1.639
NC_035092.1	34976795	.	C	A	.	.	MAF_USDA=1.639
NC_035092.1	34976826	.	C	T	.	.	MAF_USDA=3.279
NC_035092.1	34976842	.	G	A	.	.	MAF_USDA=12.941
NC_035092.1	34976869	.	T	A	.	.	MAF_USDA=10.714
NC_035092.1	34976952	.	T	C	.	.	MAF_INRAE=13.924;MAF_USDA=21.765
NC_035092.1	34977003	.	C	A	.	.	MAF_USDA=33.333
NC_035092.1	34977036	.	G	A	.	.	MAF_INRAE=6.962;MAF_USDA=5.952
NC_035092.1	34977047	.	T	A	.	.	MAF_INRAE=3.165
NC_035092.1	34977144	.	A	T	.	.	MAF_INRAE=5.263;MAF_USDA=2.353
NC_035092.1	34977182	.	T	G	.	.	MAF_INRAE=6.962;MAF_USDA=6.471
NC_035092.1	34977315	.	C	G	.	.	MAF_USDA=11.176
NC_035092.1	34977356	.	C	A	.	.	MAF_USDA=5.738
NC_035092.1	34977438	.	A	C	.	.	MAF_USDA=1.639
NC_035092.1	34977456	.	C	T	.	.	MAF_INRAE=7.5
NC_035092.1	34977497	.	T	C	.	.	MAF_USDA=37.059
NC_035092.1	34977521	.	A	G	.	.	MAF_USDA=37.647
NC_035092.1	34977531	.	T	A	.	.	MAF_USDA=11.176
NC_035092.1	34977548	.	C	T	.	.	MAF_USDA=10.588
NC_035092.1	34977553	.	C	A	.	.	MAF_USDA=4.918
NC_035092.1	34977568	.	A	C	.	.	MAF_USDA=20.833
NC_035092.1	34977585	.	G	A	.	.	MAF_USDA=9.016
NC_035092.1	34977708	.	T	G	.	.	MAF_INRAE=37.975;MAF_USDA=24.706
NC_035092.1	34977816	.	T	A	.	.	MAF_USDA=10.588
NC_035092.1	34977817	.	G	T	.	.	MAF_USDA=10.588
NC_035092.1	34977905	.	T	C	.	.	MAF_INRAE=38.608;MAF_USDA=25.294
NC_035092.1	34977912	.	C	A	.	.	MAF_INRAE=38.608;MAF_USDA=38.824
NC_035092.1	34977936	.	A	G	.	.	MAF_INRAE=38.608;MAF_USDA=36.471
NC_035092.1	34977942	.	G	T	.	.	MAF_USDA=6.471
NC_035092.1	34978086	.	A	G	.	.	MAF_USDA=4.167
NC_035092.1	34978091	.	C	G	.	.	MAF_USDA=4.167
NC_035092.1	34978184	.	G	T	.	.	MAF_USDA=13.529
NC_035092.1	34978186	.	T	A	.	.	MAF_INRAE=31.013;MAF_USDA=5.882
NC_035092.1	34978212	.	A	T	.	.	MAF_USDA=20.833
NC_035092.1	34978298	.	T	A	.	.	MAF_USDA=1.639
NC_035092.1	34978304	.	T	C	.	.	MAF_INRAE=36.076;MAF_USDA=25.294
NC_035092.1	34978320	.	T	A	.	.	MAF_USDA=2.353
NC_035092.1	34978356	.	C	G	.	.	MAF_INRAE=7.5
NC_035092.1	34978362	.	C	T	.	.	MAF_USDA=1.639
NC_035092.1	34978437	.	T	G	.	.	MAF_INRAE=15.19;MAF_USDA=8.824
NC_035092.1	34978487	.	A	G	.	.	MAF_INRAE=6.962;MAF_USDA=8.333
NC_035092.1	34978491	.	A	T	.	.	MAF_USDA=1.639
NC_035092.1	34978577	.	A	G	.	.	MAF_INRAE=22.152;MAF_USDA=23.529
NC_035092.1	34978595	.	T	G	.	.	MAF_INRAE=6.962;MAF_USDA=4.098
NC_035092.1	34978603	.	T	A	.	.	MAF_INRAE=24.684;MAF_USDA=8.235
NC_035092.1	34978607	.	G	A	.	.	MAF_USDA=6.471
NC_035092.1	34978706	.	A	G	.	.	MAF_INRAE=6.329;MAF_USDA=6.471
NC_035092.1	34978711	.	T	C	.	.	MAF_USDA=4.167
NC_035092.1	34978962	.	G	A	.	.	MAF_USDA=9.836
NC_035092.1	34979022	.	C	A	.	.	MAF_INRAE=24.051;MAF_USDA=22.917
NC_035092.1	34979152	.	G	T	.	.	MAF_INRAE=47.468;MAF_USDA=27.059
NC_035092.1	34979206	.	A	T	.	.	MAF_INRAE=22.785;MAF_USDA=19.412
NC_035092.1	34979218	.	A	C	.	.	MAF_INRAE=48.101;MAF_USDA=27.059
NC_035092.1	34979245	.	G	A	.	.	MAF_INRAE=48.101;MAF_USDA=27.059
NC_035092.1	34979273	.	C	T	.	.	MAF_USDA=6.557
NC_035092.1	34979277	.	C	T	.	.	MAF_INRAE=24.684;MAF_USDA=6.471
NC_035092.1	34979322	.	G	C	.	.	MAF_USDA=20.833
NC_035092.1	34979332	.	C	T	.	.	MAF_INRAE=48.101;MAF_USDA=26.471
NC_035092.1	34979340	.	G	A	.	.	MAF_INRAE=23.418;MAF_USDA=19.412
NC_035092.1	34979342	.	G	T	.	.	MAF_USDA=40.588
NC_035092.1	34979393	.	T	C	.	.	MAF_USDA=40.0
NC_035092.1	34979449	.	C	T	.	.	MAF_USDA=1.639
NC_035092.1	34979451	.	T	C	.	.	MAF_USDA=1.639
NC_035092.1	34979462	.	T	A	.	.	MAF_USDA=1.639
NC_035092.1	34979491	.	A	T	.	.	MAF_INRAE=23.418;MAF_USDA=18.824
NC_035092.1	34979528	.	C	T	.	.	MAF_USDA=1.639
NC_035092.1	34979579	.	G	A	.	.	MAF_INRAE=48.101;MAF_USDA=26.471
NC_035092.1	34979580	.	A	C	.	.	MAF_INRAE=48.333;MAF_USDA=25.882
NC_035092.1	34979619	.	C	A	.	.	MAF_INRAE=47.468;MAF_USDA=27.059
NC_035092.1	34979623	.	G	A	.	.	MAF_INRAE=8.228;MAF_USDA=4.098
NC_035092.1	34979772	.	A	T	.	.	MAF_INRAE=48.101;MAF_USDA=27.059
NC_035092.1	34979773	.	C	A	.	.	MAF_INRAE=48.333;MAF_USDA=27.059
NC_035092.1	34979785	.	T	C	.	.	MAF_INRAE=48.101;MAF_USDA=27.059
NC_035092.1	34979825	.	G	A	.	.	MAF_INRAE=48.101;MAF_USDA=27.059
NC_035092.1	34979954	.	C	T	.	.	MAF_USDA=27.059
NC_035092.1	34979955	.	G	A	.	.	MAF_USDA=1.639
NC_035092.1	34980107	.	T	G	.	.	MAF_USDA=7.059
NC_035092.1	34980112	.	C	T	.	.	MAF_INRAE=19.62;MAF_USDA=20.0
NC_035092.1	34980132	.	T	A	.	.	MAF_USDA=3.529
NC_035092.1	34980137	.	C	A	.	.	MAF_USDA=1.639
NC_035092.1	34980221	.	G	T	.	.	MAF_USDA=1.639
NC_035092.1	34980273	.	A	G	.	.	MAF_INRAE=48.101;MAF_USDA=25.882
NC_035092.1	34980289	.	C	T	.	.	MAF_INRAE=23.418;MAF_USDA=18.824
NC_035092.1	34980315	.	T	G	.	.	MAF_INRAE=48.101;MAF_USDA=34.118
NC_035092.1	34980353	.	C	T	.	.	MAF_INRAE=23.418;MAF_USDA=19.412
NC_035092.1	34980362	.	A	G	.	.	MAF_INRAE=47.468;MAF_USDA=27.059
NC_035092.1	34980375	.	C	A	.	.	MAF_USDA=20.833
NC_035092.1	34980396	.	G	C	.	.	MAF_USDA=11.765
NC_035092.1	34980409	.	G	A	.	.	MAF_INRAE=47.468;MAF_USDA=27.059
NC_035092.1	34980459	.	G	A	.	.	MAF_INRAE=47.468;MAF_USDA=27.647
NC_035092.1	34980499	.	G	A	.	.	MAF_INRAE=36.842;MAF_USDA=28.235
NC_035092.1	34980521	.	A	T	.	.	MAF_USDA=8.333
NC_035092.1	34980555	.	G	A	.	.	MAF_USDA=3.279
NC_035092.1	34980563	.	T	G	.	.	MAF_INRAE=48.101;MAF_USDA=27.059
NC_035092.1	34980690	.	G	A	.	.	MAF_INRAE=5.833
NC_035092.1	34980695	.	C	T	.	.	MAF_INRAE=24.051;MAF_USDA=19.412
NC_035092.1	34980738	.	C	T	.	.	MAF_INRAE=48.101;MAF_USDA=32.941
NC_035092.1	34980753	.	C	T	.	.	MAF_INRAE=48.333;MAF_USDA=25.882
NC_035092.1	34980814	.	G	T	.	.	MAF_USDA=6.557
NC_035092.1	34980827	.	C	T	.	.	MAF_USDA=22.941
NC_035092.1	34980844	.	G	A	.	.	MAF_INRAE=23.418;MAF_USDA=19.048
NC_035092.1	34980937	.	A	G	.	.	MAF_USDA=1.667
NC_035092.1	34981298	.	A	G	.	.	MAF_USDA=41.667
NC_035092.1	34981309	.	G	A	.	.	MAF_INRAE=10.526;MAF_USDA=4.706
NC_035092.1	34981393	.	C	A	.	.	MAF_USDA=1.639
NC_035092.1	34981395	.	C	T	.	.	MAF_INRAE=8.861;MAF_USDA=1.765
NC_035092.1	34981396	.	C	T	.	.	MAF_USDA=1.639
NC_035092.1	34981411	.	G	A	.	.	MAF_INRAE=6.962;MAF_USDA=7.059
NC_035092.1	34981435	.	C	T	.	.	MAF_USDA=1.639
NC_035092.1	34981436	.	G	A	.	.	MAF_INRAE=46.835;MAF_USDA=26.471
NC_035092.1	34981474	.	A	G	.	.	MAF_INRAE=47.468;MAF_USDA=27.059
NC_035092.1	34981505	.	C	T	.	.	MAF_INRAE=24.051;MAF_USDA=5.882
NC_035092.1	34981562	.	C	T	.	.	MAF_USDA=1.639
NC_035092.1	34981599	.	C	T	.	.	MAF_USDA=1.639
NC_035092.1	34981635	.	G	A	.	.	MAF_INRAE=47.468;MAF_USDA=27.059
NC_035092.1	34981663	.	C	T	.	.	MAF_USDA=2.459
NC_035092.1	34981674	.	G	A	.	.	MAF_INRAE=23.418;MAF_USDA=18.824
NC_035092.1	34981697	.	C	A	.	.	MAF_USDA=11.176
NC_035092.1	34981707	.	C	A	.	.	MAF_INRAE=22.785;MAF_USDA=19.412
NC_035092.1	34981718	.	G	A	.	.	MAF_INRAE=24.684;MAF_USDA=1.639
NC_035092.1	34981764	.	T	A	.	.	MAF_INRAE=47.468;MAF_USDA=27.647
NC_035092.1	34981824	.	A	C	.	.	MAF_INRAE=48.101;MAF_USDA=27.059
NC_035092.1	34981832	.	G	A	.	.	MAF_INRAE=48.101;MAF_USDA=27.059
NC_035092.1	34981844	.	C	A	.	.	MAF_USDA=9.016
NC_035092.1	34981870	.	A	T	.	.	MAF_USDA=5.738
NC_035092.1	34981902	.	G	A	.	.	MAF_USDA=8.333
NC_035092.1	34981911	.	T	C	.	.	MAF_INRAE=48.101;MAF_USDA=27.059
NC_035092.1	34981912	.	G	A	.	.	MAF_INRAE=22.5;MAF_USDA=19.412
NC_035092.1	34981930	.	G	A	.	.	MAF_INRAE=14.557
NC_035092.1	34981932	.	G	A	.	.	MAF_INRAE=48.101;MAF_USDA=27.059
NC_035092.1	34981949	.	C	T	.	.	MAF_USDA=11.475
NC_035092.1	34981971	.	T	G	.	.	MAF_USDA=2.459
NC_035092.1	34981998	.	G	A	.	.	MAF_INRAE=22.785;MAF_USDA=19.412
NC_035092.1	34982035	.	C	G	.	.	MAF_INRAE=7.595;MAF_USDA=8.333
NC_035092.1	34982085	.	T	C	.	.	MAF_USDA=11.176
NC_035092.1	34982268	.	C	T	.	.	MAF_INRAE=24.051;MAF_USDA=1.639
NC_035092.1	34982341	.	G	A	.	.	MAF_INRAE=47.468;MAF_USDA=27.059
NC_035092.1	34982380	.	G	T	.	.	MAF_USDA=1.639
NC_035092.1	34982461	.	T	C	.	.	MAF_INRAE=24.684;MAF_USDA=5.882
NC_035092.1	34982462	.	G	T	.	.	MAF_USDA=1.639
NC_035092.1	34982558	.	T	C	.	.	MAF_USDA=11.176
NC_035092.1	34982648	.	G	A	.	.	MAF_INRAE=48.333;MAF_USDA=45.833
NC_035092.1	34982684	.	C	T	.	.	MAF_USDA=4.167
NC_035092.1	34982726	.	G	T	.	.	MAF_USDA=4.706
NC_035092.1	34982778	.	C	A	.	.	MAF_USDA=7.377
NC_035092.1	34982793	.	A	G	.	.	MAF_INRAE=48.101;MAF_USDA=27.059
NC_035092.1	34982883	.	T	C	.	.	MAF_INRAE=24.051;MAF_USDA=7.059
NC_035092.1	34982979	.	A	C	.	.	MAF_INRAE=24.684;MAF_USDA=5.294
NC_035092.1	34983014	.	C	T	.	.	MAF_INRAE=22.5;MAF_USDA=20.833
NC_035092.1	34983016	.	G	A	.	.	MAF_USDA=8.333
NC_035092.1	34983027	.	T	A	.	.	MAF_INRAE=24.051;MAF_USDA=2.459
NC_035092.1	34983036	.	C	T	.	.	MAF_INRAE=48.101;MAF_USDA=26.471
NC_035092.1	34983126	.	C	A	.	.	MAF_USDA=27.647
NC_035092.1	34983145	.	A	C	.	.	MAF_INRAE=6.329;MAF_USDA=10.0
NC_035092.1	34983199	.	G	C	.	.	MAF_USDA=4.118
NC_035092.1	34983205	.	TCT	TCC	.	.	MAF_USDA=22.917
NC_035092.1	34983207	.	T	C	.	.	MAF_INRAE=45.57;MAF_USDA=27.5
NC_035092.1	34983263	.	A	G	.	.	MAF_INRAE=24.684;MAF_USDA=5.357
NC_035092.1	34983278	.	T	C	.	.	MAF_USDA=40.476
NC_035092.1	34983318	.	T	A	.	.	MAF_USDA=6.25
NC_035092.1	34983322	.	T	A	.	.	MAF_INRAE=24.684;MAF_USDA=4.762
NC_035092.1	34983346	.	A	T	.	.	MAF_USDA=2.381
NC_035092.1	34983352	.	G	A	.	.	MAF_USDA=1.639
NC_035092.1	34983372	.	G	A	.	.	MAF_INRAE=47.468;MAF_USDA=25.882
NC_035092.1	34983377	.	G	A	.	.	MAF_USDA=20.833
NC_035092.1	34983379	.	A	T	.	.	MAF_USDA=20.833
NC_035092.1	34983966	.	C	A	.	.	MAF_INRAE=13.291;MAF_USDA=1.765
NC_035092.1	34983988	.	A	T	.	.	MAF_INRAE=7.5;MAF_USDA=2.083
NC_035092.1	34984140	.	G	A	.	.	MAF_USDA=2.459
NC_035092.1	34984167	.	A	C	.	.	MAF_USDA=4.918
NC_035092.1	34984170	.	G	T	.	.	MAF_INRAE=24.684;MAF_USDA=5.294
NC_035092.1	34984232	.	T	G	.	.	MAF_INRAE=47.468;MAF_USDA=26.471
NC_035092.1	34984330	.	C	A	.	.	MAF_INRAE=48.101;MAF_USDA=27.059
NC_035092.1	34984390	.	C	A	.	.	MAF_INRAE=6.329
NC_035092.1	34984397	.	C	G	.	.	MAF_INRAE=48.101;MAF_USDA=27.647
NC_035092.1	34984420	.	G	A	.	.	MAF_USDA=1.667
NC_035092.1	34984446	.	A	C	.	.	MAF_INRAE=24.684;MAF_USDA=7.738
NC_035092.1	34984559	.	T	A	.	.	MAF_USDA=1.639
NC_035092.1	34984603	.	A	T	.	.	MAF_INRAE=47.468;MAF_USDA=27.059
NC_035092.1	34984653	.	T	G	.	.	MAF_INRAE=48.101;MAF_USDA=26.471
NC_035092.1	34984669	.	A	T	.	.	MAF_USDA=4.167
NC_035092.1	34984729	.	A	T	.	.	MAF_INRAE=6.667
NC_035092.1	34984844	.	G	A	.	.	MAF_INRAE=25.833;MAF_USDA=19.412
NC_035092.1	34984926	.	A	C	.	.	MAF_INRAE=24.684;MAF_USDA=7.647
NC_035092.1	34984942	.	A	T	.	.	MAF_USDA=8.197
NC_035092.1	34984953	.	G	T	.	.	MAF_USDA=1.639
NC_035092.1	34984975	.	A	G	.	.	MAF_INRAE=50.0
NC_035092.1	34984982	.	T	A	.	.	MAF_USDA=2.5
NC_035092.1	34985015	.	G	T	.	.	MAF_USDA=2.353
NC_035092.1	34985085	.	T	A	.	.	MAF_INRAE=50.0;MAF_USDA=27.059
NC_035092.1	34985129	.	G	A	.	.	MAF_INRAE=36.842;MAF_USDA=27.059
NC_035092.1	34985209	.	A	T	.	.	MAF_USDA=12.941
NC_035092.1	34985210	.	G	A	.	.	MAF_USDA=4.167
NC_035092.1	34985238	.	T	G	.	.	MAF_USDA=1.639
NC_035092.1	34985273	.	C	T	.	.	MAF_INRAE=24.684;MAF_USDA=6.471
NC_035092.1	34985276	.	G	T	.	.	MAF_INRAE=48.333;MAF_USDA=28.824
NC_035092.1	34985314	.	T	A	.	.	MAF_USDA=4.118
NC_035092.1	34985376	.	A	C	.	.	MAF_INRAE=23.418;MAF_USDA=19.412
NC_035092.1	34985502	.	G	A	.	.	MAF_INRAE=23.418;MAF_USDA=20.0
NC_035092.1	34985547	.	T	A	.	.	MAF_INRAE=23.418;MAF_USDA=18.824
NC_035092.1	34985581	.	G	A	.	.	MAF_INRAE=24.684;MAF_USDA=5.882
NC_035092.1	34985613	.	A	C	.	.	MAF_USDA=1.639
NC_035092.1	34985618	.	C	A	.	.	MAF_USDA=1.639
NC_035092.1	34985625	.	G	A	.	.	MAF_INRAE=31.013;MAF_USDA=50.0
NC_035092.1	34985672	.	T	A	.	.	MAF_USDA=2.459
NC_035092.1	34985673	.	G	T	.	.	MAF_USDA=1.639
NC_035092.1	34985685	.	C	A	.	.	MAF_USDA=4.098
NC_035092.1	34985776	.	G	T	.	.	MAF_USDA=2.459
NC_035092.1	34985789	.	G	A	.	.	MAF_INRAE=7.595;MAF_USDA=7.059
NC_035092.1	34985799	.	C	T	.	.	MAF_INRAE=22.785;MAF_USDA=17.647
NC_035092.1	34985809	.	C	T	.	.	MAF_USDA=6.557
NC_035092.1	34985841	.	T	C	.	.	MAF_INRAE=14.557
NC_035092.1	34985855	.	G	A	.	.	MAF_INRAE=22.5;MAF_USDA=18.75
NC_035092.1	34985856	.	T	A	.	.	MAF_USDA=16.667
NC_035092.1	34985857	.	T	G	.	.	MAF_INRAE=22.5
NC_035092.1	34985880	.	A	C	.	.	MAF_INRAE=45.57;MAF_USDA=32.353
NC_035092.1	34985960	.	G	A	.	.	MAF_USDA=10.417
NC_035092.1	34986001	.	T	G	.	.	MAF_INRAE=13.333;MAF_USDA=15.294
NC_035092.1	34986004	.	A	T	.	.	MAF_INRAE=25.949;MAF_USDA=5.882
NC_035092.1	34986005	.	T	A	.	.	MAF_USDA=6.557
NC_035092.1	34986008	.	C	T	.	.	MAF_USDA=6.557
NC_035092.1	34986028	.	T	G	.	.	MAF_INRAE=18.333;MAF_USDA=18.235
NC_035092.1	34986078	.	G	A	.	.	MAF_USDA=2.459
NC_035092.1	34986101	.	G	A	.	.	MAF_INRAE=23.418;MAF_USDA=18.235
NC_035092.1	34986105	.	C	T	.	.	MAF_INRAE=48.333;MAF_USDA=27.059
NC_035092.1	34986130	.	G	A	.	.	MAF_USDA=12.353
NC_035092.1	34986184	.	C	T	.	.	MAF_INRAE=23.418;MAF_USDA=18.824
NC_035092.1	34986237	.	G	A	.	.	MAF_INRAE=23.418;MAF_USDA=19.412
NC_035092.1	34986312	.	C	A	.	.	MAF_USDA=1.639
NC_035092.1	34986335	.	T	C	.	.	MAF_INRAE=23.418;MAF_USDA=19.412
NC_035092.1	34986343	.	G	A	.	.	MAF_INRAE=23.418;MAF_USDA=19.412
NC_035092.1	34986345	.	C	T	.	.	MAF_INRAE=22.5;MAF_USDA=19.412
NC_035092.1	34986353	.	A	G	.	.	MAF_INRAE=23.418;MAF_USDA=19.412
NC_035092.1	34986413	.	A	G	.	.	MAF_INRAE=23.418;MAF_USDA=18.452
NC_035092.1	34986455	.	T	G	.	.	MAF_INRAE=23.418;MAF_USDA=17.857
NC_035092.1	34986456	.	A	G	.	.	MAF_INRAE=22.5;MAF_USDA=17.647
NC_035092.1	34986521	.	A	C	.	.	MAF_USDA=8.235
NC_035092.1	34986543	.	G	C	.	.	MAF_INRAE=2.532
NC_035092.1	34986574	.	T	G	.	.	MAF_INRAE=6.329
NC_035092.1	34986649	.	G	A	.	.	MAF_INRAE=23.418;MAF_USDA=20.0
NC_035092.1	34986671	.	A	G	.	.	MAF_INRAE=23.418;MAF_USDA=20.0
NC_035092.1	34986673	.	A	T	.	.	MAF_INRAE=22.5;MAF_USDA=20.0
NC_035092.1	34986687	.	A	G	.	.	MAF_INRAE=23.418;MAF_USDA=20.0
NC_035092.1	34986688	.	A	C	.	.	MAF_INRAE=22.5;MAF_USDA=20.0
NC_035092.1	34986698	.	A	T	.	.	MAF_INRAE=23.418;MAF_USDA=20.0
NC_035092.1	34986756	.	C	T	.	.	MAF_USDA=3.279
NC_035092.1	34986767	.	G	A	.	.	MAF_USDA=2.459
NC_035092.1	34986816	.	T	C	.	.	MAF_INRAE=22.785;MAF_USDA=19.412
NC_035092.1	34986897	.	T	G	.	.	MAF_INRAE=22.785;MAF_USDA=19.412
NC_035092.1	34986910	.	T	C	.	.	MAF_USDA=20.833
NC_035092.1	34986921	.	G	C	.	.	MAF_INRAE=21.667;MAF_USDA=20.833
NC_035092.1	34986990	.	A	T	.	.	MAF_USDA=6.25
NC_035092.1	34987017	.	G	C	.	.	MAF_USDA=3.279
NC_035092.1	34987047	.	G	A	.	.	MAF_USDA=2.459
NC_035092.1	34987054	.	A	C	.	.	MAF_INRAE=22.5;MAF_USDA=18.824
NC_035092.1	34987127	.	T	G	.	.	MAF_INRAE=23.418;MAF_USDA=18.824
NC_035092.1	34987137	.	C	A	.	.	MAF_INRAE=23.418;MAF_USDA=18.824
NC_035092.1	34987222	.	C	T	.	.	MAF_USDA=4.167
NC_035092.1	34987242	.	C	T	.	.	MAF_INRAE=23.418;MAF_USDA=19.412
NC_035092.1	34987253	.	A	G	.	.	MAF_INRAE=23.418;MAF_USDA=19.412
NC_035092.1	34987284	.	A	T	.	.	MAF_INRAE=23.418;MAF_USDA=18.452
NC_035092.1	34987301	.	G	T	.	.	MAF_INRAE=22.785;MAF_USDA=18.824
NC_035092.1	34987309	.	C	A	.	.	MAF_INRAE=22.785;MAF_USDA=20.0
NC_035092.1	34987327	.	T	G	.	.	MAF_USDA=1.639
NC_035092.1	34987342	.	A	C	.	.	MAF_INRAE=22.152;MAF_USDA=19.412
NC_035092.1	34987343	.	A	G	.	.	MAF_INRAE=23.418;MAF_USDA=34.118
NC_035092.1	34987402	.	G	C	.	.	MAF_INRAE=15.19
NC_035092.1	34987441	.	T	C	.	.	MAF_INRAE=6.962
NC_035092.1	34987453	.	C	G	.	.	MAF_INRAE=9.167;MAF_USDA=20.833
NC_035092.1	34987496	.	G	T	.	.	MAF_INRAE=33.333;MAF_USDA=5.952
NC_035092.1	34987509	.	G	T	.	.	MAF_INRAE=2.5
NC_035092.1	34987517	.	A	T	.	.	MAF_INRAE=5.263
NC_035092.1	34987528	.	G	T	.	.	MAF_INRAE=17.5
NC_035092.1	34987530	.	A	G	.	.	MAF_INRAE=17.5
NC_035092.1	34987577	.	A	C	.	.	MAF_INRAE=15.0;MAF_USDA=10.588
NC_035092.1	34987598	.	C	T	.	.	MAF_INRAE=16.667;MAF_USDA=14.583
NC_035092.1	34987607	.	T	A	.	.	MAF_INRAE=16.667;MAF_USDA=12.5
NC_035092.1	34987629	.	A	G	.	.	MAF_INRAE=18.333;MAF_USDA=10.417
NC_035092.1	34987665	.	G	A	.	.	MAF_INRAE=15.0;MAF_USDA=14.583
NC_035092.1	34987683	.	A	T	.	.	MAF_INRAE=16.456
NC_035092.1	34987702	.	T	A	.	.	MAF_INRAE=10.833;MAF_USDA=8.333
NC_035092.1	34987703	.	T	G	.	.	MAF_INRAE=10.0
NC_035092.1	34987745	.	A	T	.	.	MAF_INRAE=11.667
NC_035092.1	34987783	.	A	G	.	.	MAF_INRAE=11.667
NC_035092.1	34987792	.	A	G	.	.	MAF_INRAE=11.667
NC_035092.1	34987805	.	C	T	.	.	MAF_INRAE=8.228;MAF_USDA=8.333
NC_035092.1	34987815	.	C	A	.	.	MAF_INRAE=12.5
NC_035092.1	34987826	.	G	A	.	.	MAF_USDA=4.918
NC_035092.1	34987840	.	T	A	.	.	MAF_INRAE=25.949;MAF_USDA=5.882
NC_035092.1	34987890	.	T	C	.	.	MAF_INRAE=28.481;MAF_USDA=8.929
NC_035092.1	34987917	.	G	T	.	.	MAF_USDA=35.714
NC_035092.1	34987929	.	A	G	.	.	MAF_USDA=13.333
NC_035092.1	34987935	.	T	G	.	.	MAF_INRAE=21.667
NC_035092.1	34987949	.	C	A	.	.	MAF_INRAE=25.949;MAF_USDA=3.333
NC_035092.1	34987993	.	C	T	.	.	MAF_INRAE=15.19;MAF_USDA=8.824
NC_035092.1	34988030	.	G	C	.	.	MAF_USDA=1.639
NC_035092.1	34988031	.	C	T	.	.	MAF_USDA=2.459
NC_035092.1	34988078	.	A	G	.	.	MAF_USDA=1.639
NC_035092.1	34988083	.	G	T	.	.	MAF_INRAE=45.57;MAF_USDA=31.765
NC_035092.1	34988088	.	A	G	.	.	MAF_INRAE=6.329;MAF_USDA=40.588
NC_035092.1	34988120	.	T	C	.	.	MAF_INRAE=6.329;MAF_USDA=40.588
NC_035092.1	34988128	.	T	G	.	.	MAF_INRAE=23.418;MAF_USDA=18.235
NC_035092.1	34988147	.	A	G	.	.	MAF_USDA=7.377
NC_035092.1	34988184	.	G	T	.	.	MAF_USDA=20.833
NC_035092.1	34988201	.	T	A	.	.	MAF_USDA=1.639
NC_035092.1	34988290	.	T	C	.	.	MAF_INRAE=9.167
NC_035092.1	34988324	.	G	A	.	.	MAF_USDA=2.459
NC_035092.1	34988352	.	G	A	.	.	MAF_INRAE=23.418;MAF_USDA=19.412
NC_035092.1	34988427	.	C	T	.	.	MAF_USDA=5.738
NC_035092.1	34988523	.	C	A	.	.	MAF_USDA=2.459
NC_035092.1	34988543	.	T	A	.	.	MAF_USDA=13.529
NC_035092.1	34988574	.	G	A	.	.	MAF_INRAE=24.684;MAF_USDA=20.0
NC_035092.1	34988587	.	C	T	.	.	MAF_USDA=1.639
NC_035092.1	34988588	.	C	T	.	.	MAF_USDA=1.639
NC_035092.1	34988652	.	A	G	.	.	MAF_USDA=20.833
NC_035092.1	34988655	.	A	G	.	.	MAF_INRAE=5.0;MAF_USDA=44.643
NC_035092.1	34988657	.	C	A	.	.	MAF_USDA=20.833
NC_035092.1	34988731	.	T	G	.	.	MAF_USDA=20.833
NC_035092.1	34988742	.	C	G	.	.	MAF_INRAE=24.684;MAF_USDA=18.235
NC_035092.1	34988850	.	A	G	.	.	MAF_INRAE=24.051;MAF_USDA=19.412
NC_035092.1	34988859	.	T	C	.	.	MAF_INRAE=24.051;MAF_USDA=19.412
NC_035092.1	34988874	.	G	T	.	.	MAF_USDA=4.706
NC_035092.1	34988952	.	C	G	.	.	MAF_INRAE=23.418;MAF_USDA=18.824
NC_035092.1	34988975	.	C	A	.	.	MAF_USDA=1.639
NC_035092.1	34988983	.	G	A	.	.	MAF_USDA=1.639
NC_035092.1	34989099	.	A	C	.	.	MAF_INRAE=23.418;MAF_USDA=18.824
NC_035092.1	34989100	.	G	A	.	.	MAF_INRAE=22.5;MAF_USDA=18.824
NC_035092.1	34989132	.	G	T	.	.	MAF_INRAE=23.418;MAF_USDA=20.0
NC_035092.1	34989137	.	C	A	.	.	MAF_USDA=12.941
NC_035092.1	34989191	.	T	A	.	.	MAF_USDA=2.459
NC_035092.1	34989208	.	C	T	.	.	MAF_USDA=1.639
NC_035092.1	34989275	.	T	A	.	.	MAF_INRAE=24.684;MAF_USDA=5.294
NC_035092.1	34989311	.	A	C	.	.	MAF_USDA=18.75
NC_035092.1	34989313	.	G	T	.	.	MAF_USDA=18.75
NC_035092.1	34989328	.	G	A	.	.	MAF_INRAE=23.418;MAF_USDA=20.0
NC_035092.1	34989339	.	T	C	.	.	MAF_INRAE=23.418;MAF_USDA=19.412
NC_035092.1	34989390	.	T	G	.	.	MAF_INRAE=1.667;MAF_USDA=7.059
NC_035092.1	34989499	.	G	C	.	.	MAF_USDA=20.833
NC_035092.1	34989500	.	A	C	.	.	MAF_USDA=8.235
NC_035092.1	34989552	.	A	C	.	.	MAF_INRAE=22.152;MAF_USDA=18.824
NC_035092.1	34989642	.	A	T	.	.	MAF_INRAE=23.418;MAF_USDA=19.412
NC_035092.1	34989719	.	C	G	.	.	MAF_USDA=4.118
NC_035092.1	34989736	.	A	T	.	.	MAF_INRAE=8.228;MAF_USDA=4.706
NC_035092.1	34989784	.	AACACAAAAAC	AACACAAAAAT	.	.	MAF_USDA=35.417
NC_035092.1	34989794	.	C	T	.	.	MAF_INRAE=22.152;MAF_USDA=33.607
NC_035092.1	34989810	.	G	A	.	.	MAF_INRAE=20.886;MAF_USDA=18.824
NC_035092.1	34989998	.	C	T	.	.	MAF_INRAE=23.418;MAF_USDA=20.833
NC_035092.1	34990000	.	C	G	.	.	MAF_USDA=9.016
NC_035092.1	34990017	.	A	G	.	.	MAF_INRAE=23.418;MAF_USDA=18.75
NC_035092.1	34990022	.	T	A	.	.	MAF_USDA=9.016
NC_035092.1	34990056	.	G	A	.	.	MAF_INRAE=46.835;MAF_USDA=21.176
NC_035092.1	34990059	.	A	G	.	.	MAF_USDA=9.016
NC_035092.1	34990061	.	A	G	.	.	MAF_USDA=9.016
NC_035092.1	34990075	.	C	A	.	.	MAF_INRAE=14.557;MAF_USDA=8.824
NC_035092.1	34990120	.	T	C	.	.	MAF_INRAE=22.152;MAF_USDA=18.452
NC_035092.1	34990152	.	A	T	.	.	MAF_INRAE=20.886;MAF_USDA=17.647
NC_035092.1	34990172	.	G	C	.	.	MAF_USDA=2.459
NC_035092.1	34990202	.	G	A	.	.	MAF_USDA=20.833
NC_035092.1	34990215	.	G	A	.	.	MAF_INRAE=20.886;MAF_USDA=18.235
NC_035092.1	34990234	.	T	G	.	.	MAF_INRAE=6.962;MAF_USDA=14.118
NC_035092.1	34990250	.	T	A	.	.	MAF_USDA=10.0
NC_035092.1	34990297	.	T	G	.	.	MAF_USDA=8.333
NC_035092.1	34990305	.	T	G	.	.	MAF_INRAE=16.667;MAF_USDA=18.75
NC_035092.1	34992001	.	T	G	.	.	MAF_INRAE=15.19;MAF_USDA=20.833
NC_035092.1	34992025	.	A	C	.	.	MAF_USDA=2.381
NC_035092.1	34992044	.	G	A	.	.	MAF_USDA=6.78
NC_035092.1	34992067	.	G	A	.	.	MAF_INRAE=15.19;MAF_USDA=20.833
NC_035092.1	34992075	.	T	C	.	.	MAF_INRAE=5.263
NC_035092.1	34992145	.	C	T	.	.	MAF_USDA=1.667
NC_035092.1	34992162	.	C	T	.	.	MAF_INRAE=6.329
NC_035092.1	34992177	.	C	A	.	.	MAF_INRAE=26.316;MAF_USDA=20.833
NC_035092.1	34992198	.	C	G	.	.	MAF_INRAE=13.291;MAF_USDA=20.833
NC_035092.1	34992200	.	A	G	.	.	MAF_INRAE=7.595;MAF_USDA=1.695
NC_035092.1	34992206	.	G	T	.	.	MAF_INRAE=13.291;MAF_USDA=20.833
NC_035092.1	34992283	.	C	A	.	.	MAF_USDA=15.294
NC_035092.1	34992291	.	C	T	.	.	MAF_USDA=9.016
NC_035092.1	34992351	.	C	T	.	.	MAF_USDA=2.5
NC_035092.1	34992523	.	A	C	.	.	MAF_INRAE=7.595;MAF_USDA=7.059
NC_035092.1	34992583	.	C	T	.	.	MAF_USDA=1.639
NC_035092.1	34992605	.	T	A	.	.	MAF_USDA=1.639
NC_035092.1	34992647	.	G	T	.	.	MAF_INRAE=48.101;MAF_USDA=21.765
NC_035092.1	34992659	.	T	G	.	.	MAF_INRAE=22.785;MAF_USDA=19.412
NC_035092.1	34992700	.	C	A	.	.	MAF_INRAE=44.937
NC_035092.1	34992708	.	T	C	.	.	MAF_USDA=1.639
NC_035092.1	34992725	.	T	C	.	.	MAF_INRAE=22.785;MAF_USDA=19.412
NC_035092.1	34992746	.	A	G	.	.	MAF_USDA=4.118
NC_035092.1	34992775	.	A	G	.	.	MAF_USDA=2.459
NC_035092.1	34992810	.	C	A	.	.	MAF_INRAE=25.316;MAF_USDA=47.059
NC_035092.1	34992820	.	C	A	.	.	MAF_USDA=6.471
NC_035092.1	34992860	.	G	C	.	.	MAF_USDA=1.639
NC_035092.1	34992925	.	T	C	.	.	MAF_USDA=17.059
NC_035092.1	34993017	.	G	A	.	.	MAF_INRAE=23.418;MAF_USDA=19.412
NC_035092.1	34993059	.	A	G	.	.	MAF_INRAE=22.785;MAF_USDA=18.824
NC_035092.1	34993068	.	T	G	.	.	MAF_USDA=1.639
NC_035092.1	34993119	.	A	G	.	.	MAF_INRAE=23.418;MAF_USDA=18.235
NC_035092.1	34993190	.	A	C	.	.	MAF_INRAE=23.418;MAF_USDA=20.732
NC_035092.1	34993208	.	G	T	.	.	MAF_USDA=11.176
NC_035092.1	34993212	.	T	C	.	.	MAF_USDA=6.471
NC_035092.1	34993231	.	C	A	.	.	MAF_INRAE=6.329
NC_035092.1	34993232	.	T	C	.	.	MAF_INRAE=6.962;MAF_USDA=1.639
NC_035092.1	34993255	.	G	T	.	.	MAF_USDA=6.471
NC_035092.1	34993279	.	T	C	.	.	MAF_INRAE=24.051;MAF_USDA=19.412
NC_035092.1	34993310	.	C	G	.	.	MAF_INRAE=23.418;MAF_USDA=19.412
NC_035092.1	34993326	.	C	T	.	.	MAF_INRAE=23.418;MAF_USDA=19.412
NC_035092.1	34993342	.	C	G	.	.	MAF_USDA=2.459
NC_035092.1	34993344	.	A	T	.	.	MAF_INRAE=22.785;MAF_USDA=19.412
NC_035092.1	34993371	.	G	A	.	.	MAF_INRAE=23.418;MAF_USDA=19.643
NC_035092.1	34993378	.	G	T	.	.	MAF_INRAE=23.418;MAF_USDA=20.833
NC_035092.1	34993427	.	G	T	.	.	MAF_INRAE=22.5
NC_035092.1	34993431	.	G	A	.	.	MAF_INRAE=22.5
NC_035092.1	34993465	.	G	T	.	.	MAF_USDA=2.5
NC_035092.1	34993507	.	A	G	.	.	MAF_USDA=3.279
NC_035092.1	34993541	.	A	C	.	.	MAF_INRAE=22.785;MAF_USDA=14.118
NC_035092.1	34993564	.	A	T	.	.	MAF_USDA=6.557
NC_035092.1	34993607	.	C	A	.	.	MAF_INRAE=22.785;MAF_USDA=18.824
NC_035092.1	34993610	.	T	G	.	.	MAF_INRAE=21.667;MAF_USDA=18.824
NC_035092.1	34993619	.	G	A	.	.	MAF_INRAE=22.785;MAF_USDA=18.824
NC_035092.1	34993652	.	T	A	.	.	MAF_USDA=9.412
NC_035092.1	34993686	.	G	C	.	.	MAF_INRAE=5.696;MAF_USDA=2.459
NC_035092.1	34993689	.	C	A	.	.	MAF_USDA=9.836
NC_035092.1	34993698	.	T	C	.	.	MAF_INRAE=6.329
NC_035092.1	34993724	.	C	G	.	.	MAF_INRAE=7.595
NC_035092.1	34993726	.	T	G	.	.	MAF_INRAE=8.333
NC_035092.1	34993780	.	A	T	.	.	MAF_USDA=1.667
NC_035092.1	34993787	.	G	T	.	.	MAF_INRAE=14.557;MAF_USDA=4.706
NC_035092.1	34993816	.	G	T	.	.	MAF_USDA=1.639
NC_035092.1	34993829	.	G	C	.	.	MAF_USDA=9.016
NC_035092.1	34993848	.	A	T	.	.	MAF_INRAE=23.418;MAF_USDA=19.412
NC_035092.1	34993865	.	T	G	.	.	MAF_INRAE=24.684;MAF_USDA=19.412
NC_035092.1	34993887	.	G	C	.	.	MAF_USDA=1.639
NC_035092.1	34993912	.	G	A	.	.	MAF_INRAE=8.861;MAF_USDA=4.167
NC_035092.1	34993916	.	T	G	.	.	MAF_INRAE=14.557
NC_035092.1	34993917	.	T	G	.	.	MAF_INRAE=24.051;MAF_USDA=14.118
NC_035092.1	34993928	.	T	A	.	.	MAF_USDA=1.639
NC_035092.1	34993945	.	G	T	.	.	MAF_INRAE=6.329
NC_035092.1	34993982	.	G	T	.	.	MAF_USDA=4.706
NC_035092.1	34993987	.	C	T	.	.	MAF_INRAE=6.329
NC_035092.1	34993994	.	C	A	.	.	MAF_INRAE=5.263
NC_035092.1	34994010	.	T	C	.	.	MAF_USDA=2.459
NC_035092.1	34994059	.	A	G	.	.	MAF_INRAE=23.418;MAF_USDA=18.824
NC_035092.1	34994093	.	T	C	.	.	MAF_INRAE=23.418;MAF_USDA=20.0
NC_035092.1	34994135	.	C	A	.	.	MAF_INRAE=23.418;MAF_USDA=20.0
NC_035092.1	34994176	.	C	T	.	.	MAF_USDA=4.118
NC_035092.1	34994195	.	C	A	.	.	MAF_INRAE=26.316;MAF_USDA=19.412
NC_035092.1	34994200	.	T	G	.	.	MAF_USDA=1.639
NC_035092.1	34994221	.	G	A	.	.	MAF_USDA=1.639
NC_035092.1	34994281	.	G	A	.	.	MAF_INRAE=45.57;MAF_USDA=27.083
NC_035092.1	34994294	.	A	G	.	.	MAF_INRAE=22.785;MAF_USDA=18.824
NC_035092.1	34994328	.	C	T	.	.	MAF_INRAE=12.025;MAF_USDA=8.333
NC_035092.1	34994362	.	A	G	.	.	MAF_USDA=6.25
NC_035092.1	34994392	.	G	A	.	.	MAF_USDA=4.706
NC_035092.1	34994445	.	T	A	.	.	MAF_INRAE=22.5;MAF_USDA=18.824
NC_035092.1	34994465	.	C	T	.	.	MAF_INRAE=22.5;MAF_USDA=18.824
NC_035092.1	34994468	.	C	T	.	.	MAF_INRAE=22.5;MAF_USDA=18.824
NC_035092.1	34994529	.	G	T	.	.	MAF_INRAE=6.329
NC_035092.1	34994543	.	G	T	.	.	MAF_USDA=1.639
NC_035092.1	34994613	.	T	A	.	.	MAF_USDA=14.754
NC_035092.1	34994625	.	C	A	.	.	MAF_INRAE=8.333
NC_035092.1	34994628	.	C	T	.	.	MAF_INRAE=8.333
NC_035092.1	34994720	.	A	G	.	.	MAF_USDA=12.5
NC_035092.1	34994858	.	A	C	.	.	MAF_INRAE=23.418;MAF_USDA=18.75
NC_035092.1	34994862	.	T	C	.	.	MAF_INRAE=22.5;MAF_USDA=18.75
NC_035092.1	34994889	.	A	C	.	.	MAF_USDA=18.75
NC_035092.1	34994890	.	A	C	.	.	MAF_USDA=10.417
NC_035092.1	34994948	.	A	C	.	.	MAF_INRAE=24.051;MAF_USDA=27.059
NC_035092.1	34994966	.	T	G	.	.	MAF_INRAE=23.418;MAF_USDA=18.824
NC_035092.1	34994967	.	T	G	.	.	MAF_INRAE=22.5;MAF_USDA=18.824
NC_035092.1	34994973	.	T	G	.	.	MAF_USDA=1.639
NC_035092.1	34994986	.	A	T	.	.	MAF_USDA=14.118
NC_035092.1	34994989	.	A	T	.	.	MAF_INRAE=22.785;MAF_USDA=20.0
NC_035092.1	34995046	.	A	G	.	.	MAF_USDA=11.765
NC_035092.1	34995081	.	C	A	.	.	MAF_INRAE=6.667
NC_035092.1	34995138	.	G	A	.	.	MAF_USDA=2.459
NC_035092.1	34995163	.	T	G	.	.	MAF_USDA=7.377
NC_035092.1	34995321	.	G	T	.	.	MAF_INRAE=11.392;MAF_USDA=4.167
NC_035092.1	34995349	.	A	C	.	.	MAF_USDA=3.279
NC_035092.1	34995438	.	G	A	.	.	MAF_INRAE=23.418;MAF_USDA=19.412
NC_035092.1	34995440	.	G	A	.	.	MAF_INRAE=6.329
NC_035092.1	34995443	.	A	T	.	.	MAF_INRAE=23.418;MAF_USDA=19.412
NC_035092.1	34995462	.	G	T	.	.	MAF_USDA=15.574
NC_035092.1	34995476	.	C	A	.	.	MAF_USDA=13.529
NC_035092.1	34995478	.	A	T	.	.	MAF_USDA=15.882
NC_035092.1	34995486	.	G	A	.	.	MAF_USDA=41.667
NC_035092.1	34995492	.	A	C	.	.	MAF_USDA=2.941
NC_035092.1	34995501	.	C	T	.	.	MAF_INRAE=26.316;MAF_USDA=19.412
NC_035092.1	34995537	.	T	A	.	.	MAF_INRAE=23.418;MAF_USDA=18.824
NC_035092.1	34995549	.	T	C	.	.	MAF_INRAE=44.937;MAF_USDA=27.381
NC_035092.1	34995577	.	T	A	.	.	MAF_INRAE=24.051;MAF_USDA=18.452
NC_035092.1	34995602	.	T	A	.	.	MAF_INRAE=45.57;MAF_USDA=17.857
NC_035092.1	34995623	.	T	G	.	.	MAF_USDA=30.952
NC_035092.1	34995740	.	T	C	.	.	MAF_USDA=3.279
NC_035092.1	34995754	.	G	T	.	.	MAF_USDA=4.098
NC_035092.1	34995891	.	G	C	.	.	MAF_INRAE=24.051;MAF_USDA=49.412
NC_035092.1	34996000	.	C	T	.	.	MAF_USDA=3.279
NC_035092.1	34996019	.	G	A	.	.	MAF_INRAE=29.747;MAF_USDA=29.167
NC_035092.1	34996065	.	G	A	.	.	MAF_INRAE=10.526;MAF_USDA=50.0
NC_035092.1	34996076	.	T	A	.	.	MAF_USDA=1.639
NC_035092.1	34996078	.	A	G	.	.	MAF_INRAE=24.684;MAF_USDA=47.647
NC_035092.1	34996126	.	G	A	.	.	MAF_INRAE=30.833;MAF_USDA=35.417
NC_035092.1	34996159	.	A	C	.	.	MAF_INRAE=28.481
NC_035092.1	34996160	.	C	G	.	.	MAF_INRAE=24.167;MAF_USDA=20.0
NC_035092.1	34996168	.	T	C	.	.	MAF_INRAE=46.203;MAF_USDA=21.765
NC_035092.1	34996211	.	G	A	.	.	MAF_INRAE=29.114;MAF_USDA=25.294
NC_035092.1	34996220	.	T	C	.	.	MAF_INRAE=44.304;MAF_USDA=21.765
NC_035092.1	34996229	.	C	T	.	.	MAF_INRAE=29.114;MAF_USDA=25.294
NC_035092.1	34996249	.	C	A	.	.	MAF_INRAE=43.671;MAF_USDA=37.5
NC_035092.1	34996260	.	C	T	.	.	MAF_USDA=3.279
NC_035092.1	34996262	.	G	A	.	.	MAF_USDA=4.167
NC_035092.1	34996275	.	G	A	.	.	MAF_INRAE=5.696
NC_035092.1	34996289	.	G	A	.	.	MAF_INRAE=44.304;MAF_USDA=20.588
NC_035092.1	34996302	.	A	C	.	.	MAF_USDA=11.176
NC_035092.1	34996304	.	G	A	.	.	MAF_INRAE=31.013;MAF_USDA=24.118
NC_035092.1	34996306	.	T	A	.	.	MAF_INRAE=27.5;MAF_USDA=24.118
NC_035092.1	34996312	.	C	T	.	.	MAF_INRAE=44.304;MAF_USDA=20.588
NC_035092.1	34996368	.	T	G	.	.	MAF_INRAE=24.051;MAF_USDA=1.639
NC_035092.1	34996406	.	A	T	.	.	MAF_INRAE=44.937;MAF_USDA=19.412
NC_035092.1	34996417	.	T	C	.	.	MAF_USDA=6.557
NC_035092.1	34996427	.	G	T	.	.	MAF_USDA=1.639
NC_035092.1	34996433	.	G	C	.	.	MAF_USDA=7.377
NC_035092.1	34996448	.	C	G	.	.	MAF_USDA=3.279
NC_035092.1	34996474	.	C	T	.	.	MAF_USDA=3.279
NC_035092.1	34996487	.	G	A	.	.	MAF_INRAE=24.684;MAF_USDA=45.882
NC_035092.1	34996513	.	G	A	.	.	MAF_INRAE=24.684;MAF_USDA=5.882
NC_035092.1	34996521	.	G	A	.	.	MAF_INRAE=30.38;MAF_USDA=25.294
NC_035092.1	34996543	.	T	C	.	.	MAF_USDA=4.118
NC_035092.1	34996568	.	A	C	.	.	MAF_INRAE=6.329
NC_035092.1	34996590	.	C	G	.	.	MAF_INRAE=28.481;MAF_USDA=49.412
NC_035092.1	34996660	.	C	G	.	.	MAF_USDA=43.182
NC_035092.1	34996758	.	C	A	.	.	MAF_INRAE=10.127;MAF_USDA=13.69
NC_035092.1	34996773	.	T	A	.	.	MAF_USDA=1.639
NC_035092.1	34996775	.	T	G	.	.	MAF_USDA=1.639
NC_035092.1	34996906	.	C	A	.	.	MAF_INRAE=27.215;MAF_USDA=18.824
NC_035092.1	34996912	.	G	T	.	.	MAF_USDA=4.118
NC_035092.1	34996938	.	T	G	.	.	MAF_USDA=10.417
NC_035092.1	34997132	.	A	T	.	.	MAF_USDA=14.583
NC_035092.1	34997444	.	G	C	.	.	MAF_USDA=45.652
NC_035092.1	34997447	.	G	C	.	.	MAF_USDA=41.304
NC_035092.1	34997490	.	G	A	.	.	MAF_USDA=45.455
NC_035092.1	34997530	.	A	T	.	.	MAF_USDA=38.636
NC_035092.1	34997652	.	A	T	.	.	MAF_USDA=38.636
NC_035092.1	34997858	.	T	A	.	.	MAF_INRAE=42.105;MAF_USDA=27.083
NC_035092.1	34997864	.	A	T	.	.	MAF_USDA=1.639
NC_035092.1	34997883	.	T	G	.	.	MAF_USDA=27.083
NC_035092.1	34997933	.	T	A	.	.	MAF_INRAE=10.526;MAF_USDA=37.5
NC_035092.1	34998024	.	A	C	.	.	MAF_USDA=39.13
NC_035092.1	34998052	.	G	A	.	.	MAF_USDA=43.478
NC_035092.1	34998177	.	A	G	.	.	MAF_INRAE=10.526;MAF_USDA=35.417
NC_035092.1	34998197	.	C	T	.	.	MAF_INRAE=10.526;MAF_USDA=4.167
NC_035092.1	34998201	.	G	C	.	.	MAF_USDA=14.583
NC_035092.1	34998242	.	A	T	.	.	MAF_INRAE=45.57;MAF_USDA=45.833
NC_035092.1	34998262	.	C	A	.	.	MAF_USDA=10.417
NC_035092.1	34998270	.	G	T	.	.	MAF_INRAE=10.526
NC_035092.1	34998275	.	C	T	.	.	MAF_INRAE=15.789
NC_035092.1	34998405	.	A	G	.	.	MAF_USDA=2.941
NC_035092.1	34998425	.	G	A	.	.	MAF_INRAE=46.203;MAF_USDA=39.583
NC_035092.1	34998493	.	T	C	.	.	MAF_USDA=1.639
NC_035092.1	34998510	.	G	T	.	.	MAF_INRAE=29.747;MAF_USDA=29.167
NC_035092.1	34998571	.	C	A	.	.	MAF_INRAE=21.519;MAF_USDA=23.529
NC_035092.1	34998588	.	G	A	.	.	MAF_INRAE=21.667;MAF_USDA=19.412
NC_035092.1	34998606	.	T	G	.	.	MAF_INRAE=20.0;MAF_USDA=18.75
NC_035092.1	34998645	.	C	T	.	.	MAF_USDA=1.667
NC_035092.1	34998663	.	A	T	.	.	MAF_INRAE=17.089;MAF_USDA=1.639
NC_035092.1	34998672	.	A	G	.	.	MAF_INRAE=28.481;MAF_USDA=39.583
NC_035092.1	34998694	.	G	A	.	.	MAF_INRAE=18.333;MAF_USDA=20.833
NC_035092.1	34998700	.	A	G	.	.	MAF_INRAE=18.333;MAF_USDA=22.917
NC_035092.1	34998724	.	C	T	.	.	MAF_INRAE=15.833
NC_035092.1	34998731	.	G	T	.	.	MAF_INRAE=6.329
NC_035092.1	34998750	.	T	G	.	.	MAF_USDA=3.279
NC_035092.1	34998751	.	G	T	.	.	MAF_USDA=3.279
NC_035092.1	34998775	.	G	T	.	.	MAF_USDA=1.639
NC_035092.1	34998779	.	C	A	.	.	MAF_USDA=1.639
NC_035092.1	34998783	.	T	A	.	.	MAF_USDA=1.639
NC_035092.1	34998864	.	A	T	.	.	MAF_USDA=2.459
NC_035092.1	34998865	.	C	G	.	.	MAF_USDA=2.459
NC_035092.1	34998866	.	A	T	.	.	MAF_USDA=2.459
NC_035092.1	34998884	.	C	G	.	.	MAF_INRAE=27.215;MAF_USDA=46.471
NC_035092.1	34998887	.	T	A	.	.	MAF_INRAE=32.5;MAF_USDA=46.471
NC_035092.1	34998901	.	G	A	.	.	MAF_INRAE=13.333;MAF_USDA=14.583
NC_035092.1	34999163	.	C	T	.	.	MAF_INRAE=26.582;MAF_USDA=33.333
NC_035092.1	34999168	.	T	C	.	.	MAF_INRAE=24.684;MAF_USDA=19.643
NC_035092.1	34999215	.	T	C	.	.	MAF_USDA=25.595
NC_035092.1	34999219	.	T	G	.	.	MAF_INRAE=25.0;MAF_USDA=23.214
NC_035092.1	34999228	.	T	A	.	.	MAF_USDA=5.357
NC_035092.1	34999229	.	G	A	.	.	MAF_USDA=3.333
NC_035092.1	34999242	.	G	A	.	.	MAF_USDA=3.279
NC_035092.1	34999283	.	C	T	.	.	MAF_INRAE=24.684;MAF_USDA=7.647
NC_035092.1	34999299	.	C	T	.	.	MAF_INRAE=44.937;MAF_USDA=20.0
NC_035092.1	34999366	.	G	A	.	.	MAF_USDA=1.639
NC_035092.1	34999403	.	G	T	.	.	MAF_INRAE=30.38;MAF_USDA=29.167
NC_035092.1	34999451	.	T	G	.	.	MAF_USDA=2.459
NC_035092.1	34999452	.	C	T	.	.	MAF_USDA=4.167
NC_035092.1	34999459	.	G	T	.	.	MAF_USDA=2.5
NC_035092.1	34999478	.	C	T	.	.	MAF_INRAE=10.526;MAF_USDA=46.429
NC_035092.1	34999497	.	T	C	.	.	MAF_INRAE=10.526;MAF_USDA=37.5
NC_035092.1	34999521	.	C	T	.	.	MAF_INRAE=42.105
NC_035092.1	34999560	.	G	T	.	.	MAF_USDA=22.917
NC_035092.1	34999561	.	A	T	.	.	MAF_USDA=22.917
NC_035092.1	34999567	.	C	T	.	.	MAF_USDA=43.75
NC_035092.1	34999597	.	G	A	.	.	MAF_USDA=25.294
NC_035092.1	34999611	.	C	A	.	.	MAF_INRAE=30.38;MAF_USDA=24.706
NC_035092.1	34999636	.	C	T	.	.	MAF_INRAE=23.418;MAF_USDA=19.412
NC_035092.1	34999652	.	G	T	.	.	MAF_INRAE=24.684;MAF_USDA=44.706
NC_035092.1	34999687	.	T	C	.	.	MAF_INRAE=30.38;MAF_USDA=25.294
NC_035092.1	34999731	.	A	C	.	.	MAF_INRAE=6.329
NC_035092.1	34999732	.	G	T	.	.	MAF_INRAE=3.333
NC_035092.1	34999758	.	C	T	.	.	MAF_USDA=1.639
NC_035092.1	34999773	.	C	T	.	.	MAF_USDA=4.118
NC_035092.1	34999776	.	C	T	.	.	MAF_INRAE=8.333;MAF_USDA=6.25
NC_035092.1	34999787	.	A	G	.	.	MAF_USDA=1.639
NC_035092.1	34999815	.	G	A	.	.	MAF_USDA=1.639
NC_035092.1	34999816	.	C	T	.	.	MAF_USDA=1.639
NC_035092.1	34999849	.	G	T	.	.	MAF_INRAE=44.304;MAF_USDA=20.0
NC_035092.1	34999863	.	G	C	.	.	MAF_INRAE=44.304;MAF_USDA=33.333
NC_035092.1	34999890	.	G	T	.	.	MAF_INRAE=6.962;MAF_USDA=1.639
NC_035092.1	34999898	.	C	T	.	.	MAF_USDA=9.016
NC_035092.1	34999912	.	G	T	.	.	MAF_INRAE=44.937;MAF_USDA=20.588
NC_035092.1	34999949	.	A	C	.	.	MAF_USDA=10.656
NC_035092.1	35000016	.	G	A	.	.	MAF_USDA=1.639
NC_035092.1	35000045	.	T	C	.	.	MAF_INRAE=30.38;MAF_USDA=24.706
NC_035092.1	35000057	.	T	C	.	.	MAF_INRAE=24.684;MAF_USDA=49.412
NC_035092.1	35000058	.	G	A	.	.	MAF_USDA=1.639
NC_035092.1	35000072	.	G	A	.	.	MAF_INRAE=22.785;MAF_USDA=16.471
NC_035092.1	35000119	.	A	G	.	.	MAF_INRAE=29.114;MAF_USDA=25.0
NC_035092.1	35000122	.	C	A	.	.	MAF_INRAE=25.0;MAF_USDA=22.917
NC_035092.1	35000129	.	T	C	.	.	MAF_INRAE=25.316;MAF_USDA=45.882
NC_035092.1	35000159	.	T	A	.	.	MAF_INRAE=29.747;MAF_USDA=24.706
NC_035092.1	35000222	.	C	A	.	.	MAF_INRAE=44.937;MAF_USDA=20.0
NC_035092.1	35000270	.	C	A	.	.	MAF_INRAE=44.937;MAF_USDA=21.176
NC_035092.1	35000288	.	A	T	.	.	MAF_INRAE=30.38;MAF_USDA=24.118
NC_035092.1	35000292	.	T	C	.	.	MAF_INRAE=26.667;MAF_USDA=24.706
NC_035092.1	35000326	.	T	A	.	.	MAF_INRAE=31.013;MAF_USDA=29.167
NC_035092.1	35000331	.	C	T	.	.	MAF_INRAE=31.013;MAF_USDA=29.167
NC_035092.1	35000333	.	C	T	.	.	MAF_INRAE=27.5;MAF_USDA=29.167
NC_035092.1	35000345	.	G	T	.	.	MAF_INRAE=6.329
NC_035092.1	35000354	.	G	A	.	.	MAF_USDA=3.279
NC_035092.1	35000358	.	T	C	.	.	MAF_INRAE=31.013;MAF_USDA=25.882
NC_035092.1	35000403	.	G	A	.	.	MAF_INRAE=23.418;MAF_USDA=18.824
NC_035092.1	35000436	.	G	T	.	.	MAF_INRAE=44.304;MAF_USDA=21.429
NC_035092.1	35000457	.	C	A	.	.	MAF_USDA=1.639
NC_035092.1	35000482	.	G	C	.	.	MAF_INRAE=44.937;MAF_USDA=20.588
NC_035092.1	35000505	.	G	C	.	.	MAF_INRAE=30.38;MAF_USDA=25.294
NC_035092.1	35000539	.	C	A	.	.	MAF_INRAE=31.013;MAF_USDA=25.294
NC_035092.1	35000587	.	G	T	.	.	MAF_INRAE=6.667
NC_035092.1	35000621	.	C	T	.	.	MAF_USDA=1.639
NC_035092.1	35000640	.	C	T	.	.	MAF_USDA=3.279
NC_035092.1	35000705	.	C	A	.	.	MAF_USDA=9.836
NC_035092.1	35000770	.	T	C	.	.	MAF_USDA=2.459
NC_035092.1	35000784	.	T	C	.	.	MAF_INRAE=42.105;MAF_USDA=25.294
NC_035092.1	35000787	.	C	T	.	.	MAF_INRAE=43.333
NC_035092.1	35000789	.	G	T	.	.	MAF_USDA=37.5
NC_035092.1	35000790	.	C	A	.	.	MAF_USDA=37.5
NC_035092.1	35000827	.	C	T	.	.	MAF_INRAE=26.667
NC_035092.1	35000855	.	G	A	.	.	MAF_INRAE=30.38;MAF_USDA=26.471
NC_035092.1	35000881	.	C	A	.	.	MAF_INRAE=30.38;MAF_USDA=25.294
NC_035092.1	35000896	.	G	A	.	.	MAF_USDA=1.639
NC_035092.1	35000910	.	G	C	.	.	MAF_USDA=4.167
NC_035092.1	35000913	.	C	T	.	.	MAF_INRAE=24.684;MAF_USDA=49.412
NC_035092.1	35000928	.	G	A	.	.	MAF_INRAE=29.747;MAF_USDA=24.706
NC_035092.1	35000967	.	T	C	.	.	MAF_USDA=6.557
NC_035092.1	35001031	.	G	A	.	.	MAF_USDA=29.167
NC_035092.1	35001067	.	T	A	.	.	MAF_USDA=1.639
NC_035092.1	35001076	.	T	A	.	.	MAF_USDA=1.639
NC_035092.1	35001081	.	A	T	.	.	MAF_INRAE=29.747;MAF_USDA=24.118
NC_035092.1	35001121	.	G	A	.	.	MAF_USDA=4.118
NC_035092.1	35001295	.	T	C	.	.	MAF_INRAE=27.848;MAF_USDA=24.706
NC_035092.1	35001397	.	G	A	.	.	MAF_INRAE=44.937;MAF_USDA=20.588
NC_035092.1	35001412	.	G	T	.	.	MAF_USDA=5.882
NC_035092.1	35001441	.	T	G	.	.	MAF_INRAE=30.38;MAF_USDA=24.706
NC_035092.1	35001445	.	G	T	.	.	MAF_USDA=2.459
NC_035092.1	35001468	.	A	G	.	.	MAF_INRAE=26.667
NC_035092.1	35001484	.	G	C	.	.	MAF_INRAE=24.051
NC_035092.1	35001485	.	C	T	.	.	MAF_INRAE=26.667
NC_035092.1	35001506	.	T	A	.	.	MAF_USDA=1.639
NC_035092.1	35001589	.	C	A	.	.	MAF_USDA=6.471
NC_035092.1	35001604	.	C	A	.	.	MAF_USDA=5.882
NC_035092.1	35001610	.	C	T	.	.	MAF_INRAE=6.329
NC_035092.1	35001621	.	C	T	.	.	MAF_USDA=4.098
NC_035092.1	35001636	.	A	G	.	.	MAF_INRAE=30.38;MAF_USDA=26.471
NC_035092.1	35001742	.	A	G	.	.	MAF_INRAE=30.38;MAF_USDA=25.882
NC_035092.1	35001758	.	G	A	.	.	MAF_USDA=4.118
NC_035092.1	35001789	.	G	A	.	.	MAF_USDA=2.459
NC_035092.1	35001817	.	C	A	.	.	MAF_USDA=1.639
NC_035092.1	35001841	.	A	T	.	.	MAF_INRAE=24.051;MAF_USDA=25.294
NC_035092.1	35001845	.	G	A	.	.	MAF_INRAE=25.833;MAF_USDA=25.294
NC_035092.1	35001856	.	G	T	.	.	MAF_USDA=9.016
NC_035092.1	35001858	.	T	C	.	.	MAF_INRAE=30.38;MAF_USDA=25.294
NC_035092.1	35001859	.	G	A	.	.	MAF_USDA=1.639
NC_035092.1	35001880	.	T	A	.	.	MAF_USDA=4.167
NC_035092.1	35001911	.	T	C	.	.	MAF_INRAE=10.526;MAF_USDA=49.412
NC_035092.1	35001912	.	C	T	.	.	MAF_USDA=6.557
NC_035092.1	35001984	.	G	A	.	.	MAF_INRAE=44.304;MAF_USDA=20.588
NC_035092.1	35002077	.	T	C	.	.	MAF_USDA=12.941
NC_035092.1	35002085	.	C	T	.	.	MAF_USDA=1.639
NC_035092.1	35002094	.	C	A	.	.	MAF_INRAE=6.962;MAF_USDA=5.294
NC_035092.1	35002100	.	G	A	.	.	MAF_INRAE=30.38;MAF_USDA=23.529
NC_035092.1	35002128	.	G	C	.	.	MAF_USDA=3.279
NC_035092.1	35002129	.	G	T	.	.	MAF_USDA=3.279
NC_035092.1	35002133	.	G	A	.	.	MAF_USDA=3.279
NC_035092.1	35002177	.	G	A	.	.	MAF_INRAE=7.5;MAF_USDA=4.167
NC_035092.1	35002213	.	C	T	.	.	MAF_USDA=2.459
NC_035092.1	35002233	.	G	A	.	.	MAF_INRAE=30.38;MAF_USDA=25.294
NC_035092.1	35002300	.	C	T	.	.	MAF_INRAE=45.57;MAF_USDA=20.588
NC_035092.1	35002311	.	G	A	.	.	MAF_USDA=10.656
NC_035092.1	35002326	.	C	T	.	.	MAF_INRAE=22.785;MAF_USDA=24.118
NC_035092.1	35002330	.	T	A	.	.	MAF_INRAE=21.667;MAF_USDA=25.294
NC_035092.1	35002495	.	A	G	.	.	MAF_USDA=23.913
NC_035092.1	35002581	.	A	G	.	.	MAF_INRAE=10.526;MAF_USDA=48.795
NC_035092.1	35002597	.	G	A	.	.	MAF_USDA=2.459
NC_035092.1	35002601	.	G	T	.	.	MAF_USDA=2.459
NC_035092.1	35002686	.	G	T	.	.	MAF_USDA=1.639
NC_035092.1	35002745	.	G	T	.	.	MAF_INRAE=25.316;MAF_USDA=6.471
NC_035092.1	35002751	.	T	G	.	.	MAF_INRAE=25.949;MAF_USDA=48.824
NC_035092.1	35002779	.	T	C	.	.	MAF_INRAE=31.646;MAF_USDA=45.294
NC_035092.1	35002783	.	T	C	.	.	MAF_USDA=25.294
NC_035092.1	35002800	.	T	G	.	.	MAF_INRAE=44.937;MAF_USDA=18.824
NC_035092.1	35002827	.	T	C	.	.	MAF_INRAE=24.684;MAF_USDA=48.824
NC_035092.1	35002846	.	G	T	.	.	MAF_INRAE=31.013;MAF_USDA=45.882
NC_035092.1	35002867	.	T	A	.	.	MAF_INRAE=24.684;MAF_USDA=7.059
NC_035092.1	35002871	.	T	C	.	.	MAF_USDA=2.459
NC_035092.1	35002986	.	T	A	.	.	MAF_INRAE=31.013;MAF_USDA=45.882
NC_035092.1	35002998	.	T	A	.	.	MAF_INRAE=44.937;MAF_USDA=20.0
NC_035092.1	35003024	.	G	A	.	.	MAF_USDA=5.294
NC_035092.1	35003083	.	T	A	.	.	MAF_INRAE=23.418;MAF_USDA=25.294
NC_035092.1	35003124	.	G	A	.	.	MAF_INRAE=6.329
NC_035092.1	35003199	.	C	A	.	.	MAF_USDA=4.118
NC_035092.1	35003228	.	C	T	.	.	MAF_INRAE=24.051;MAF_USDA=2.459
NC_035092.1	35003244	.	C	G	.	.	MAF_INRAE=6.329;MAF_USDA=5.294
NC_035092.1	35003284	.	T	C	.	.	MAF_USDA=2.459
NC_035092.1	35003351	.	G	A	.	.	MAF_INRAE=10.526
NC_035092.1	35003401	.	A	C	.	.	MAF_INRAE=6.329
NC_035092.1	35003436	.	G	T	.	.	MAF_USDA=1.639
NC_035092.1	35003437	.	A	G	.	.	MAF_INRAE=25.949;MAF_USDA=48.824
NC_035092.1	35003451	.	C	A	.	.	MAF_USDA=2.459
NC_035092.1	35003519	.	T	C	.	.	MAF_USDA=5.882
NC_035092.1	35003525	.	C	T	.	.	MAF_USDA=2.353
NC_035092.1	35003537	.	A	C	.	.	MAF_USDA=3.279
NC_035092.1	35003539	.	T	G	.	.	MAF_USDA=1.639
NC_035092.1	35003560	.	G	T	.	.	MAF_INRAE=6.329
NC_035092.1	35003572	.	T	A	.	.	MAF_USDA=2.459
NC_035092.1	35003693	.	G	C	.	.	MAF_USDA=6.557
NC_035092.1	35003725	.	G	T	.	.	MAF_INRAE=11.392;MAF_USDA=4.167
NC_035092.1	35003807	.	G	A	.	.	MAF_INRAE=23.418;MAF_USDA=25.294
NC_035092.1	35003814	.	T	C	.	.	MAF_USDA=1.639
NC_035092.1	35003850	.	A	G	.	.	MAF_INRAE=24.684;MAF_USDA=48.824
NC_035092.1	35003946	.	T	A	.	.	MAF_INRAE=23.418;MAF_USDA=25.294
NC_035092.1	35003975	.	A	C	.	.	MAF_USDA=2.459
NC_035092.1	35003978	.	T	A	.	.	MAF_INRAE=44.937;MAF_USDA=17.647
NC_035092.1	35003979	.	G	T	.	.	MAF_INRAE=44.167;MAF_USDA=17.647
NC_035092.1	35004003	.	A	G	.	.	MAF_USDA=2.459
NC_035092.1	35004031	.	C	G	.	.	MAF_INRAE=45.57;MAF_USDA=17.647
NC_035092.1	35004056	.	T	C	.	.	MAF_USDA=43.75
NC_035092.1	35004083	.	A	G	.	.	MAF_INRAE=10.0
NC_035092.1	35004153	.	C	G	.	.	MAF_INRAE=25.316;MAF_USDA=50.0
NC_035092.1	35004183	.	A	T	.	.	MAF_INRAE=44.937;MAF_USDA=23.529
NC_035092.1	35004193	.	C	T	.	.	MAF_USDA=2.353
NC_035092.1	35004197	.	G	A	.	.	MAF_USDA=5.882
NC_035092.1	35004207	.	G	C	.	.	MAF_INRAE=10.759;MAF_USDA=4.167
NC_035092.1	35004307	.	C	G	.	.	MAF_INRAE=6.329
NC_035092.1	35004312	.	G	A	.	.	MAF_INRAE=24.051;MAF_USDA=25.595
NC_035092.1	35004354	.	G	A	.	.	MAF_INRAE=23.418;MAF_USDA=2.459
NC_035092.1	35004450	.	T	C	.	.	MAF_INRAE=24.051;MAF_USDA=24.706
NC_035092.1	35004498	.	T	C	.	.	MAF_INRAE=24.051;MAF_USDA=25.294
NC_035092.1	35004587	.	A	G	.	.	MAF_USDA=1.639
NC_035092.1	35004664	.	T	C	.	.	MAF_INRAE=6.329
NC_035092.1	35004683	.	A	T	.	.	MAF_INRAE=23.418;MAF_USDA=1.639
NC_035092.1	35004775	.	G	A	.	.	MAF_INRAE=44.304;MAF_USDA=20.0
NC_035092.1	35004823	.	T	A	.	.	MAF_INRAE=6.962;MAF_USDA=1.639
NC_035092.1	35004838	.	G	C	.	.	MAF_USDA=1.639
NC_035092.1	35004846	.	A	G	.	.	MAF_INRAE=48.734;MAF_USDA=30.0
NC_035092.1	35004990	.	C	T	.	.	MAF_INRAE=44.304;MAF_USDA=20.588
NC_035092.1	35004995	.	C	A	.	.	MAF_INRAE=22.785;MAF_USDA=19.412
NC_035092.1	35005026	.	G	A	.	.	MAF_INRAE=23.418;MAF_USDA=18.824
NC_035092.1	35005046	.	T	G	.	.	MAF_USDA=4.098
NC_035092.1	35005147	.	C	T	.	.	MAF_INRAE=5.696
NC_035092.1	35005173	.	T	C	.	.	MAF_USDA=1.639
NC_035092.1	35005202	.	A	C	.	.	MAF_INRAE=22.785;MAF_USDA=27.059
NC_035092.1	35005204	.	T	A	.	.	MAF_USDA=1.639
NC_035092.1	35005211	.	C	T	.	.	MAF_USDA=1.639
NC_035092.1	35005223	.	C	A	.	.	MAF_USDA=1.639
NC_035092.1	35005261	.	A	C	.	.	MAF_USDA=1.639
NC_035092.1	35005292	.	C	T	.	.	MAF_INRAE=23.418;MAF_USDA=3.529
NC_035092.1	35005362	.	C	A	.	.	MAF_INRAE=6.329
NC_035092.1	35005402	.	T	C	.	.	MAF_USDA=4.918
NC_035092.1	35005702	.	A	C	.	.	MAF_USDA=2.941
NC_035092.1	35005720	.	A	G	.	.	MAF_INRAE=42.105;MAF_USDA=23.81
NC_035092.1	35005802	.	C	T	.	.	MAF_INRAE=7.5;MAF_USDA=4.167
NC_035092.1	35005810	.	C	T	.	.	MAF_INRAE=23.418;MAF_USDA=40.588
NC_035092.1	35005897	.	G	T	.	.	MAF_USDA=1.639
NC_035092.1	35005898	.	A	G	.	.	MAF_USDA=1.639
NC_035092.1	35005901	.	C	T	.	.	MAF_USDA=1.639
NC_035092.1	35005949	.	A	G	.	.	MAF_USDA=4.167
NC_035092.1	35006002	.	T	C	.	.	MAF_USDA=6.471
NC_035092.1	35006062	.	G	A	.	.	MAF_INRAE=7.595;MAF_USDA=37.5
NC_035092.1	35006154	.	C	A	.	.	MAF_INRAE=23.418;MAF_USDA=1.639
NC_035092.1	35006260	.	T	A	.	.	MAF_USDA=9.412
NC_035092.1	35006349	.	A	T	.	.	MAF_USDA=2.941
NC_035092.1	35006373	.	G	T	.	.	MAF_USDA=4.167
NC_035092.1	35006379	.	T	C	.	.	MAF_INRAE=16.456;MAF_USDA=4.098
NC_035092.1	35006410	.	T	G	.	.	MAF_INRAE=7.5;MAF_USDA=4.167
NC_035092.1	35006482	.	T	A	.	.	MAF_USDA=3.279
NC_035092.1	35006566	.	T	C	.	.	MAF_INRAE=6.329
NC_035092.1	35006674	.	T	C	.	.	MAF_INRAE=47.468;MAF_USDA=23.529
NC_035092.1	35006695	.	A	G	.	.	MAF_INRAE=7.595;MAF_USDA=2.941
NC_035092.1	35006697	.	A	C	.	.	MAF_USDA=1.639
NC_035092.1	35006888	.	T	C	.	.	MAF_USDA=4.167
NC_035092.1	35007071	.	T	G	.	.	MAF_INRAE=23.418;MAF_USDA=18.452
NC_035092.1	35007101	.	T	A	.	.	MAF_INRAE=45.57
NC_035092.1	35007171	.	C	T	.	.	MAF_USDA=1.639
NC_035092.1	35007392	.	C	A	.	.	MAF_USDA=22.024
NC_035092.1	35007414	.	C	A	.	.	MAF_USDA=1.667
NC_035092.1	35007442	.	A	G	.	.	MAF_INRAE=15.789;MAF_USDA=3.571
NC_035092.1	35007445	.	G	T	.	.	MAF_USDA=1.667
NC_035092.1	35007459	.	T	C	.	.	MAF_USDA=1.639
NC_035092.1	35007461	.	T	C	.	.	MAF_USDA=1.667
NC_035092.1	35007479	.	T	C	.	.	MAF_INRAE=15.789;MAF_USDA=2.5
NC_035092.1	35007603	.	C	T	.	.	MAF_USDA=13.115
NC_035092.1	35007627	.	G	T	.	.	MAF_INRAE=22.152;MAF_USDA=18.235
NC_035092.1	35007628	.	A	G	.	.	MAF_USDA=1.639
NC_035092.1	35007654	.	T	C	.	.	MAF_INRAE=47.468;MAF_USDA=22.024
NC_035092.1	35007690	.	C	A	.	.	MAF_INRAE=36.842;MAF_USDA=33.333
NC_035092.1	35007726	.	C	A	.	.	MAF_INRAE=46.203;MAF_USDA=23.81
NC_035092.1	35007734	.	G	A	.	.	MAF_USDA=4.167
NC_035092.1	35007738	.	G	T	.	.	MAF_INRAE=22.152;MAF_USDA=2.381
NC_035092.1	35007767	.	A	G	.	.	MAF_INRAE=11.392;MAF_USDA=17.262
NC_035092.1	35007777	.	T	A	.	.	MAF_USDA=3.279
NC_035092.1	35007843	.	C	T	.	.	MAF_USDA=1.639
NC_035092.1	35007868	.	G	A	.	.	MAF_USDA=5.882
NC_035092.1	35007888	.	C	T	.	.	MAF_USDA=1.639
NC_035092.1	35007897	.	G	T	.	.	MAF_USDA=1.639
NC_035092.1	35008091	.	G	A	.	.	MAF_USDA=1.639
NC_035092.1	35008181	.	A	T	.	.	MAF_USDA=4.098
NC_035092.1	35008202	.	A	G	.	.	MAF_USDA=3.279
NC_035092.1	35008205	.	C	A	.	.	MAF_USDA=4.098
NC_035092.1	35008218	.	C	A	.	.	MAF_USDA=1.639
NC_035092.1	35008280	.	A	G	.	.	MAF_INRAE=23.418;MAF_USDA=22.941
NC_035092.1	35008286	.	C	A	.	.	MAF_USDA=3.279
NC_035092.1	35008335	.	G	T	.	.	MAF_INRAE=17.089;MAF_USDA=10.588
NC_035092.1	35008367	.	C	G	.	.	MAF_USDA=6.25
NC_035092.1	35008715	.	G	T	.	.	MAF_USDA=4.167
NC_035092.1	35008746	.	T	A	.	.	MAF_INRAE=23.418;MAF_USDA=18.235
NC_035092.1	35008776	.	T	C	.	.	MAF_INRAE=17.722;MAF_USDA=10.588
NC_035092.1	35008842	.	G	T	.	.	MAF_USDA=4.118
NC_035092.1	35008875	.	A	T	.	.	MAF_INRAE=30.38;MAF_USDA=26.471
NC_035092.1	35008989	.	G	A	.	.	MAF_USDA=1.639
NC_035092.1	35008991	.	C	T	.	.	MAF_INRAE=10.0
NC_035092.1	35009005	.	G	A	.	.	MAF_INRAE=29.747;MAF_USDA=27.059
NC_035092.1	35009097	.	A	G	.	.	MAF_INRAE=27.215;MAF_USDA=27.059
NC_035092.1	35009109	.	A	T	.	.	MAF_USDA=4.098
NC_035092.1	35009188	.	T	C	.	.	MAF_USDA=3.529
NC_035092.1	35009221	.	G	T	.	.	MAF_USDA=1.639
NC_035092.1	35009222	.	G	A	.	.	MAF_USDA=1.639
NC_035092.1	35009229	.	C	A	.	.	MAF_USDA=1.639
NC_035092.1	35009254	.	T	C	.	.	MAF_USDA=4.918
NC_035092.1	35009308	.	T	G	.	.	MAF_USDA=1.639
NC_035092.1	35009366	.	C	A	.	.	MAF_USDA=8.197
NC_035092.1	35009397	.	C	A	.	.	MAF_USDA=2.459
NC_035092.1	35009482	.	T	G	.	.	MAF_USDA=1.639
NC_035092.1	35009521	.	T	C	.	.	MAF_USDA=2.459
NC_035092.1	35009537	.	C	A	.	.	MAF_INRAE=10.0
NC_035092.1	35009573	.	C	A	.	.	MAF_INRAE=5.696;MAF_USDA=2.459
NC_035092.1	35009637	.	C	T	.	.	MAF_USDA=4.098
NC_035092.1	35009654	.	A	T	.	.	MAF_INRAE=31.013;MAF_USDA=25.294
NC_035092.1	35009690	.	A	C	.	.	MAF_USDA=3.279
NC_035092.1	35009717	.	A	G	.	.	MAF_USDA=1.639
NC_035092.1	35009790	.	T	A	.	.	MAF_USDA=4.918
NC_035092.1	35009813	.	T	C	.	.	MAF_USDA=1.639
NC_035092.1	35009827	.	T	C	.	.	MAF_USDA=4.098
NC_035092.1	35009846	.	T	A	.	.	MAF_USDA=4.098
NC_035092.1	35009847	.	A	C	.	.	MAF_USDA=4.098
NC_035092.1	35009849	.	G	A	.	.	MAF_USDA=3.529
NC_035092.1	35009926	.	C	A	.	.	MAF_INRAE=28.481;MAF_USDA=27.059
NC_035092.1	35009935	.	C	T	.	.	MAF_INRAE=9.167
NC_035092.1	35009943	.	C	T	.	.	MAF_INRAE=10.526
NC_035092.1	35009982	.	G	A	.	.	MAF_USDA=1.639
NC_035092.1	35010109	.	A	T	.	.	MAF_INRAE=3.797;MAF_USDA=10.417
NC_035092.1	35010119	.	C	A	.	.	MAF_INRAE=15.0
NC_035092.1	35010121	.	A	T	.	.	MAF_INRAE=15.0
NC_035092.1	35010126	.	T	C	.	.	MAF_INRAE=30.38;MAF_USDA=22.941
NC_035092.1	35010165	.	C	A	.	.	MAF_USDA=1.639
NC_035092.1	35010188	.	T	C	.	.	MAF_USDA=1.639
NC_035092.1	35010286	.	A	G	.	.	MAF_USDA=17.647
NC_035092.1	35010303	.	T	C	.	.	MAF_INRAE=29.114;MAF_USDA=28.824
NC_035092.1	35010345	.	C	T	.	.	MAF_USDA=6.471
NC_035092.1	35010361	.	G	A	.	.	MAF_USDA=6.25
NC_035092.1	35010386	.	A	T	.	.	MAF_INRAE=5.833
NC_035092.1	35010453	.	A	T	.	.	MAF_USDA=2.459
NC_035092.1	35010514	.	C	A	.	.	MAF_INRAE=29.114;MAF_USDA=28.824
NC_035092.1	35010518	.	T	G	.	.	MAF_USDA=1.639
NC_035092.1	35010641	.	G	T	.	.	MAF_USDA=12.941
NC_035092.1	35010673	.	C	T	.	.	MAF_USDA=1.639
NC_035092.1	35010707	.	T	C	.	.	MAF_INRAE=29.114;MAF_USDA=27.647
NC_035092.1	35010724	.	G	C	.	.	MAF_USDA=1.639
NC_035092.1	35010750	.	A	C	.	.	MAF_INRAE=28.481;MAF_USDA=27.647
NC_035092.1	35010854	.	A	C	.	.	MAF_USDA=1.639
NC_035092.1	35010995	.	G	A	.	.	MAF_USDA=11.765
NC_035092.1	35010996	.	T	A	.	.	MAF_USDA=1.639
NC_035092.1	35011011	.	A	C	.	.	MAF_INRAE=23.418;MAF_USDA=22.353
NC_035092.1	35011014	.	G	A	.	.	MAF_INRAE=22.5;MAF_USDA=22.353
NC_035092.1	35011039	.	A	G	.	.	MAF_INRAE=29.114;MAF_USDA=27.647
NC_035092.1	35011079	.	T	C	.	.	MAF_USDA=1.639
NC_035092.1	35011480	.	G	T	.	.	MAF_INRAE=29.114
NC_035092.1	35011570	.	A	G	.	.	MAF_USDA=22.131
NC_035092.1	35011718	.	T	C	.	.	MAF_USDA=19.412
NC_035092.1	35011785	.	G	A	.	.	MAF_USDA=1.639
NC_035092.1	35011906	.	A	C	.	.	MAF_USDA=1.639
NC_035092.1	35011932	.	G	A	.	.	MAF_USDA=2.459
NC_035092.1	35012075	.	G	A	.	.	MAF_USDA=8.333
NC_035092.1	35012190	.	C	G	.	.	MAF_INRAE=28.481;MAF_USDA=27.059
NC_035092.1	35012192	.	C	T	.	.	MAF_USDA=1.639
NC_035092.1	35012278	.	T	C	.	.	MAF_INRAE=6.962;MAF_USDA=2.459
NC_035092.1	35012279	.	A	C	.	.	MAF_INRAE=7.5;MAF_USDA=2.459
NC_035092.1	35012294	.	T	G	.	.	MAF_INRAE=28.481;MAF_USDA=30.0
NC_035092.1	35012339	.	G	T	.	.	MAF_USDA=8.824
NC_035092.1	35012449	.	G	A	.	.	MAF_INRAE=28.481;MAF_USDA=25.41
NC_035092.1	35012646	.	C	T	.	.	MAF_USDA=1.639
NC_035092.1	35012647	.	C	A	.	.	MAF_INRAE=22.152;MAF_USDA=2.353
NC_035092.1	35012748	.	C	A	.	.	MAF_USDA=4.167
NC_035092.1	35012860	.	T	A	.	.	MAF_INRAE=29.114;MAF_USDA=28.235
NC_035092.1	35012896	.	A	T	.	.	MAF_INRAE=26.667;MAF_USDA=35.417
NC_035092.1	35012917	.	G	A	.	.	MAF_INRAE=29.114;MAF_USDA=27.647
NC_035092.1	35012938	.	G	T	.	.	MAF_INRAE=29.114;MAF_USDA=30.0
NC_035092.1	35013034	.	C	T	.	.	MAF_USDA=7.377
NC_035092.1	35013079	.	G	A	.	.	MAF_USDA=8.824
NC_035092.1	35013212	.	G	A	.	.	MAF_INRAE=29.114;MAF_USDA=27.059
NC_035092.1	35013244	.	A	T	.	.	MAF_INRAE=29.114;MAF_USDA=28.235
NC_035092.1	35013263	.	A	C	.	.	MAF_INRAE=29.747;MAF_USDA=25.294
NC_035092.1	35013264	.	G	T	.	.	MAF_USDA=1.639
NC_035092.1	35013271	.	A	G	.	.	MAF_INRAE=29.114;MAF_USDA=29.412
NC_035092.1	35013304	.	C	A	.	.	MAF_INRAE=29.114;MAF_USDA=28.824
NC_035092.1	35013305	.	G	A	.	.	MAF_USDA=2.941
NC_035092.1	35013312	.	T	C	.	.	MAF_INRAE=29.114;MAF_USDA=28.235
NC_035092.1	35013313	.	G	T	.	.	MAF_INRAE=26.667
NC_035092.1	35013353	.	C	A	.	.	MAF_INRAE=29.114;MAF_USDA=28.824
NC_035092.1	35013364	.	C	A	.	.	MAF_USDA=8.197
NC_035092.1	35013388	.	C	T	.	.	MAF_INRAE=28.481;MAF_USDA=28.235
NC_035092.1	35013400	.	T	A	.	.	MAF_INRAE=28.481;MAF_USDA=28.235
NC_035092.1	35013462	.	A	T	.	.	MAF_INRAE=29.747;MAF_USDA=28.235
NC_035092.1	35013513	.	A	C	.	.	MAF_INRAE=29.747;MAF_USDA=25.294
NC_035092.1	35013569	.	A	G	.	.	MAF_INRAE=26.667;MAF_USDA=28.235
NC_035092.1	35013609	.	G	A	.	.	MAF_INRAE=29.114;MAF_USDA=48.235
NC_035092.1	35013618	.	G	T	.	.	MAF_INRAE=29.114;MAF_USDA=28.824
NC_035092.1	35013681	.	C	A	.	.	MAF_INRAE=2.532;MAF_USDA=2.459
NC_035092.1	35013736	.	T	G	.	.	MAF_INRAE=29.114;MAF_USDA=28.235
NC_035092.1	35013741	.	A	G	.	.	MAF_INRAE=29.114;MAF_USDA=28.235
NC_035092.1	35013800	.	A	G	.	.	MAF_INRAE=29.114;MAF_USDA=28.235
NC_035092.1	35013811	.	T	G	.	.	MAF_INRAE=29.114;MAF_USDA=28.235
NC_035092.1	35013846	.	G	T	.	.	MAF_INRAE=29.114;MAF_USDA=28.824
NC_035092.1	35013916	.	C	A	.	.	MAF_USDA=2.459
NC_035092.1	35013943	.	G	A	.	.	MAF_USDA=2.941
NC_035092.1	35013959	.	T	C	.	.	MAF_INRAE=30.38;MAF_USDA=23.529
NC_035092.1	35013977	.	T	G	.	.	MAF_INRAE=29.114
NC_035092.1	35013995	.	G	A	.	.	MAF_INRAE=29.747;MAF_USDA=28.824
NC_035092.1	35014001	.	A	G	.	.	MAF_INRAE=29.114;MAF_USDA=28.235
NC_035092.1	35014048	.	C	T	.	.	MAF_INRAE=28.481;MAF_USDA=37.059
NC_035092.1	35014111	.	T	C	.	.	MAF_INRAE=28.481;MAF_USDA=27.647
NC_035092.1	35014135	.	G	A	.	.	MAF_INRAE=10.0
NC_035092.1	35014139	.	C	T	.	.	MAF_INRAE=28.481;MAF_USDA=28.235
NC_035092.1	35014161	.	C	T	.	.	MAF_INRAE=28.481;MAF_USDA=28.824
NC_035092.1	35014182	.	A	G	.	.	MAF_INRAE=28.481;MAF_USDA=28.824
NC_035092.1	35014186	.	T	A	.	.	MAF_USDA=7.377
NC_035092.1	35014362	.	C	T	.	.	MAF_USDA=1.639
NC_035092.1	35014405	.	A	G	.	.	MAF_INRAE=28.481;MAF_USDA=27.059
NC_035092.1	35014474	.	C	T	.	.	MAF_USDA=5.738
NC_035092.1	35014492	.	T	C	.	.	MAF_USDA=6.557
NC_035092.1	35014495	.	G	A	.	.	MAF_USDA=7.059
NC_035092.1	35014533	.	G	T	.	.	MAF_USDA=8.824
NC_035092.1	35014569	.	G	A	.	.	MAF_INRAE=26.667;MAF_USDA=32.353
NC_035092.1	35014628	.	C	T	.	.	MAF_INRAE=28.481;MAF_USDA=28.824
NC_035092.1	35014651	.	C	T	.	.	MAF_USDA=6.25
NC_035092.1	35014678	.	T	C	.	.	MAF_INRAE=27.848;MAF_USDA=35.417
NC_035092.1	35014720	.	C	T	.	.	MAF_INRAE=39.241;MAF_USDA=25.0
NC_035092.1	35014770	.	C	A	.	.	MAF_USDA=8.333
NC_035092.1	35014818	.	G	A	.	.	MAF_INRAE=29.114;MAF_USDA=35.417
NC_035092.1	35014846	.	C	T	.	.	MAF_USDA=4.167
NC_035092.1	35014850	.	C	T	.	.	MAF_USDA=22.917
NC_035092.1	35014900	.	A	G	.	.	MAF_INRAE=29.114;MAF_USDA=35.417
NC_035092.1	35015139	.	C	A	.	.	MAF_INRAE=29.114;MAF_USDA=35.417
NC_035092.1	35015152	.	A	T	.	.	MAF_INRAE=2.532
NC_035092.1	35015288	.	A	T	.	.	MAF_INRAE=23.418;MAF_USDA=16.667
NC_035092.1	35015334	.	A	T	.	.	MAF_INRAE=29.114;MAF_USDA=35.417
NC_035092.1	35015417	.	C	A	.	.	MAF_INRAE=29.114;MAF_USDA=35.417
NC_035092.1	35015468	.	G	T	.	.	MAF_USDA=8.333
NC_035092.1	35015555	.	T	G	.	.	MAF_INRAE=29.114;MAF_USDA=28.235
NC_035092.1	35015556	.	A	G	.	.	MAF_INRAE=26.667;MAF_USDA=28.235
NC_035092.1	35015566	.	G	T	.	.	MAF_INRAE=29.114;MAF_USDA=28.235
NC_035092.1	35015578	.	A	T	.	.	MAF_INRAE=23.418;MAF_USDA=22.353
NC_035092.1	35015602	.	A	G	.	.	MAF_INRAE=29.114;MAF_USDA=28.235
NC_035092.1	35015609	.	C	T	.	.	MAF_USDA=7.377
NC_035092.1	35015656	.	A	G	.	.	MAF_USDA=3.279
NC_035092.1	35015667	.	T	A	.	.	MAF_INRAE=29.114;MAF_USDA=28.235
NC_035092.1	35015709	.	G	T	.	.	MAF_USDA=4.118
NC_035092.1	35015721	.	T	G	.	.	MAF_INRAE=29.114;MAF_USDA=28.235
NC_035092.1	35015727	.	C	A	.	.	MAF_INRAE=9.167
NC_035092.1	35015729	.	A	T	.	.	MAF_USDA=18.824
NC_035092.1	35015747	.	C	A	.	.	MAF_USDA=11.176
NC_035092.1	35015748	.	T	C	.	.	MAF_USDA=10.588
NC_035092.1	35015750	.	A	T	.	.	MAF_USDA=11.176
NC_035092.1	35015751	.	T	A	.	.	MAF_USDA=10.588
NC_035092.1	35015752	.	G	T	.	.	MAF_USDA=11.176
NC_035092.1	35015753	.	T	G	.	.	MAF_USDA=11.176
NC_035092.1	35015754	.	A	T	.	.	MAF_USDA=11.176
NC_035092.1	35015757	.	T	A	.	.	MAF_USDA=10.0
NC_035092.1	35015758	.	A	T	.	.	MAF_USDA=11.176
NC_035092.1	35015760	.	G	A	.	.	MAF_USDA=11.176
NC_035092.1	35015762	.	C	G	.	.	MAF_USDA=11.176
NC_035092.1	35015763	.	A	C	.	.	MAF_USDA=10.588
NC_035092.1	35015764	.	T	A	.	.	MAF_USDA=11.176
NC_035092.1	35015767	.	C	T	.	.	MAF_USDA=11.176
NC_035092.1	35015768	.	T	C	.	.	MAF_USDA=11.176
NC_035092.1	35015789	.	C	T	.	.	MAF_INRAE=29.114
NC_035092.1	35015795	.	C	T	.	.	MAF_USDA=4.098
NC_035092.1	35015808	.	C	A	.	.	MAF_INRAE=29.114;MAF_USDA=28.235
NC_035092.1	35015817	.	G	A	.	.	MAF_USDA=2.459
NC_035092.1	35015828	.	C	T	.	.	MAF_USDA=27.647
NC_035092.1	35015830	.	T	G	.	.	MAF_USDA=26.471
NC_035092.1	35015833	.	G	T	.	.	MAF_USDA=26.471
NC_035092.1	35015847	.	A	C	.	.	MAF_INRAE=29.114;MAF_USDA=27.647
NC_035092.1	35015864	.	G	T	.	.	MAF_INRAE=29.114;MAF_USDA=35.246
NC_035092.1	35015887	.	G	A	.	.	MAF_INRAE=2.532;MAF_USDA=2.459
NC_035092.1	35015896	.	G	A	.	.	MAF_INRAE=28.481;MAF_USDA=28.571
NC_035092.1	35015917	.	C	A	.	.	MAF_USDA=10.119
NC_035092.1	35015918	.	A	C	.	.	MAF_INRAE=28.481;MAF_USDA=29.167
NC_035092.1	35015956	.	G	T	.	.	MAF_USDA=1.667
NC_035092.1	35015974	.	A	G	.	.	MAF_INRAE=28.481;MAF_USDA=28.571
NC_035092.1	35015984	.	T	A	.	.	MAF_INRAE=28.481;MAF_USDA=28.571
NC_035092.1	35016022	.	C	A	.	.	MAF_INRAE=37.342;MAF_USDA=23.81
NC_035092.1	35016028	.	T	C	.	.	MAF_INRAE=22.785;MAF_USDA=2.381
NC_035092.1	35016065	.	C	T	.	.	MAF_USDA=1.667
NC_035092.1	35016067	.	A	G	.	.	MAF_USDA=3.571
NC_035092.1	35016078	.	T	A	.	.	MAF_INRAE=22.785;MAF_USDA=22.619
NC_035092.1	35016173	.	G	C	.	.	MAF_USDA=6.471
NC_035092.1	35016297	.	T	A	.	.	MAF_INRAE=29.114;MAF_USDA=28.824
NC_035092.1	35016303	.	G	A	.	.	MAF_USDA=3.529
NC_035092.1	35016318	.	T	C	.	.	MAF_USDA=4.098
NC_035092.1	35016359	.	T	C	.	.	MAF_USDA=35.417
NC_035092.1	35016376	.	G	A	.	.	MAF_INRAE=29.114;MAF_USDA=28.235
NC_035092.1	35016414	.	C	T	.	.	MAF_INRAE=29.114;MAF_USDA=28.235
NC_035092.1	35016415	.	C	G	.	.	MAF_INRAE=10.0
NC_035092.1	35016449	.	G	T	.	.	MAF_INRAE=29.114;MAF_USDA=28.824
NC_035092.1	35016493	.	G	A	.	.	MAF_INRAE=28.481;MAF_USDA=28.235
NC_035092.1	35016537	.	A	G	.	.	MAF_INRAE=29.114;MAF_USDA=29.412
NC_035092.1	35016588	.	C	T	.	.	MAF_INRAE=24.051;MAF_USDA=18.235
NC_035092.1	35016612	.	G	C	.	.	MAF_USDA=2.459
NC_035092.1	35016662	.	A	G	.	.	MAF_USDA=2.459
NC_035092.1	35016848	.	C	A	.	.	MAF_USDA=2.459
NC_035092.1	35017115	.	T	C	.	.	MAF_USDA=26.087
NC_035092.1	35017142	.	A	C	.	.	MAF_USDA=4.167
NC_035092.1	35017195	.	A	G	.	.	MAF_USDA=12.5
NC_035092.1	35017196	.	T	C	.	.	MAF_USDA=33.333
NC_035092.1	35017237	.	T	C	.	.	MAF_USDA=35.417
NC_035092.1	35017306	.	A	G	.	.	MAF_USDA=34.783
NC_035092.1	35017391	.	G	T	.	.	MAF_USDA=4.237
NC_035092.1	35017395	.	T	A	.	.	MAF_USDA=25.595
NC_035092.1	35017399	.	T	C	.	.	MAF_USDA=26.19
NC_035092.1	35017429	.	T	G	.	.	MAF_INRAE=27.848;MAF_USDA=42.941
NC_035092.1	35017455	.	T	C	.	.	MAF_USDA=10.0
NC_035092.1	35017465	.	T	A	.	.	MAF_INRAE=25.833;MAF_USDA=40.0
NC_035092.1	35017485	.	T	C	.	.	MAF_INRAE=1.667;MAF_USDA=22.951
NC_035092.1	35017490	.	C	T	.	.	MAF_USDA=7.377
NC_035092.1	35017568	.	A	C	.	.	MAF_USDA=4.918
NC_035092.1	35017608	.	G	A	.	.	MAF_INRAE=2.532;MAF_USDA=10.417
NC_035092.1	35017611	.	A	T	.	.	MAF_USDA=9.016
NC_035092.1	35017655	.	A	G	.	.	MAF_USDA=4.167
NC_035092.1	35017670	.	A	G	.	.	MAF_INRAE=24.167;MAF_USDA=23.529
NC_035092.1	35017685	.	T	C	.	.	MAF_INRAE=24.167;MAF_USDA=29.412
NC_035092.1	35017709	.	T	C	.	.	MAF_USDA=3.529
NC_035092.1	35017714	.	C	T	.	.	MAF_USDA=3.529
NC_035092.1	35017715	.	A	G	.	.	MAF_USDA=3.529
NC_035092.1	35017760	.	C	T	.	.	MAF_USDA=4.167
NC_035092.1	35017764	.	G	T	.	.	MAF_USDA=4.118
NC_035092.1	35017767	.	C	A	.	.	MAF_INRAE=25.316;MAF_USDA=24.118
NC_035092.1	35017777	.	A	G	.	.	MAF_USDA=8.333
NC_035092.1	35017887	.	G	A	.	.	MAF_INRAE=2.5;MAF_USDA=10.417
NC_035092.1	35017902	.	C	T	.	.	MAF_INRAE=3.165;MAF_USDA=3.529
NC_035092.1	35017911	.	T	G	.	.	MAF_USDA=8.235
NC_035092.1	35017912	.	T	C	.	.	MAF_USDA=8.235
NC_035092.1	35017922	.	A	C	.	.	MAF_USDA=2.459
NC_035092.1	35017927	.	T	A	.	.	MAF_INRAE=25.949;MAF_USDA=25.294
NC_035092.1	35017933	.	T	G	.	.	MAF_INRAE=25.949;MAF_USDA=25.882
NC_035092.1	35017950	.	C	A	.	.	MAF_USDA=1.639
NC_035092.1	35018000	.	C	G	.	.	MAF_INRAE=25.316;MAF_USDA=25.294
NC_035092.1	35018019	.	C	T	.	.	MAF_INRAE=9.167
NC_035092.1	35018045	.	T	C	.	.	MAF_USDA=13.934
NC_035092.1	35018083	.	C	G	.	.	MAF_USDA=1.639
NC_035092.1	35018090	.	T	A	.	.	MAF_USDA=1.639
NC_035092.1	35018091	.	G	T	.	.	MAF_INRAE=23.418;MAF_USDA=18.235
NC_035092.1	35018092	.	T	G	.	.	MAF_INRAE=26.667;MAF_USDA=30.0
NC_035092.1	35018146	.	A	T	.	.	MAF_INRAE=22.152;MAF_USDA=2.353
NC_035092.1	35018211	.	G	C	.	.	MAF_INRAE=3.165;MAF_USDA=10.417
NC_035092.1	35018256	.	C	A	.	.	MAF_USDA=3.279
NC_035092.1	35018275	.	T	C	.	.	MAF_USDA=1.639
NC_035092.1	35018298	.	G	A	.	.	MAF_USDA=1.639
NC_035092.1	35018305	.	C	T	.	.	MAF_USDA=1.639
NC_035092.1	35018329	.	A	G	.	.	MAF_INRAE=12.025;MAF_USDA=6.25
NC_035092.1	35018378	.	G	A	.	.	MAF_USDA=6.471
NC_035092.1	35018420	.	G	T	.	.	MAF_USDA=4.167
NC_035092.1	35018456	.	T	C	.	.	MAF_USDA=2.459
NC_035092.1	35018460	.	A	G	.	.	MAF_USDA=3.279
NC_035092.1	35018465	.	C	T	.	.	MAF_INRAE=20.253;MAF_USDA=15.294
NC_035092.1	35018515	.	C	G	.	.	MAF_USDA=1.639
NC_035092.1	35018622	.	C	T	.	.	MAF_USDA=2.941
NC_035092.1	35018729	.	C	A	.	.	MAF_USDA=1.639
NC_035092.1	35018832	.	C	T	.	.	MAF_INRAE=3.165;MAF_USDA=1.639
NC_035092.1	35018835	.	A	G	.	.	MAF_USDA=2.459
NC_035092.1	35018842	.	G	A	.	.	MAF_INRAE=3.165
NC_035092.1	35018843	.	G	A	.	.	MAF_INRAE=2.5
NC_035092.1	35018884	.	G	A	.	.	MAF_INRAE=8.333
NC_035092.1	35018937	.	G	T	.	.	MAF_USDA=1.639
NC_035092.1	35018940	.	A	G	.	.	MAF_INRAE=26.582;MAF_USDA=25.882
NC_035092.1	35018951	.	A	C	.	.	MAF_INRAE=25.316;MAF_USDA=24.118
NC_035092.1	35019014	.	T	A	.	.	MAF_USDA=1.639
NC_035092.1	35019023	.	T	C	.	.	MAF_USDA=14.754
NC_035092.1	35019025	.	A	C	.	.	MAF_USDA=1.639
NC_035092.1	35019026	.	G	A	.	.	MAF_USDA=1.639
NC_035092.1	35019035	.	A	G	.	.	MAF_INRAE=25.949;MAF_USDA=24.706
NC_035092.1	35019036	.	C	A	.	.	MAF_USDA=1.639
NC_035092.1	35019042	.	A	C	.	.	MAF_USDA=1.639
NC_035092.1	35019049	.	T	G	.	.	MAF_INRAE=25.949;MAF_USDA=28.824
NC_035092.1	35019062	.	G	C	.	.	MAF_USDA=1.639
NC_035092.1	35019076	.	C	T	.	.	MAF_USDA=12.5
NC_035092.1	35019112	.	A	C	.	.	MAF_USDA=4.118
NC_035092.1	35019116	.	T	C	.	.	MAF_INRAE=26.582;MAF_USDA=28.824
NC_035092.1	35019137	.	C	T	.	.	MAF_INRAE=26.582;MAF_USDA=25.294
NC_035092.1	35019146	.	G	T	.	.	MAF_USDA=20.833
NC_035092.1	35019155	.	C	G	.	.	MAF_INRAE=25.949;MAF_USDA=25.882
NC_035092.1	35019174	.	T	A	.	.	MAF_USDA=14.754
NC_035092.1	35019175	.	G	T	.	.	MAF_INRAE=25.949;MAF_USDA=27.647
NC_035092.1	35019177	.	C	A	.	.	MAF_USDA=11.765
NC_035092.1	35019196	.	T	G	.	.	MAF_USDA=1.639
NC_035092.1	35019214	.	T	A	.	.	MAF_USDA=14.706
NC_035092.1	35019270	.	C	A	.	.	MAF_USDA=4.167
NC_035092.1	35019318	.	T	C	.	.	MAF_INRAE=9.494;MAF_USDA=8.235
NC_035092.1	35019348	.	A	C	.	.	MAF_INRAE=33.544;MAF_USDA=28.235
NC_035092.1	35019360	.	T	G	.	.	MAF_INRAE=32.911;MAF_USDA=31.176
NC_035092.1	35019364	.	A	C	.	.	MAF_USDA=1.639
NC_035092.1	35019381	.	T	A	.	.	MAF_USDA=2.459
NC_035092.1	35019427	.	C	T	.	.	MAF_USDA=4.118
NC_035092.1	35019461	.	C	A	.	.	MAF_INRAE=10.526;MAF_USDA=2.353
NC_035092.1	35019487	.	T	A	.	.	MAF_INRAE=10.526;MAF_USDA=1.639
NC_035092.1	35019550	.	T	G	.	.	MAF_USDA=17.213
NC_035092.1	35019644	.	A	T	.	.	MAF_USDA=4.167
NC_035092.1	35019718	.	C	A	.	.	MAF_USDA=2.459
NC_035092.1	35019737	.	T	G	.	.	MAF_INRAE=10.833
NC_035092.1	35019815	.	T	C	.	.	MAF_INRAE=7.5;MAF_USDA=4.167
NC_035092.1	35019834	.	G	A	.	.	MAF_USDA=3.279
NC_035092.1	35019863	.	T	A	.	.	MAF_USDA=1.639
NC_035092.1	35019910	.	T	C	.	.	MAF_INRAE=10.526;MAF_USDA=4.118
NC_035092.1	35019936	.	T	G	.	.	MAF_USDA=3.279
NC_035092.1	35019947	.	A	T	.	.	MAF_USDA=1.639
NC_035092.1	35019979	.	T	C	.	.	MAF_USDA=1.639
NC_035092.1	35019989	.	T	G	.	.	MAF_USDA=1.639
NC_035092.1	35020051	.	C	T	.	.	MAF_USDA=1.639
NC_035092.1	35020057	.	T	G	.	.	MAF_USDA=1.639
NC_035092.1	35020094	.	T	G	.	.	MAF_USDA=1.639
NC_035092.1	35020104	.	C	A	.	.	MAF_USDA=2.459
NC_035092.1	35020126	.	T	C	.	.	MAF_USDA=4.918
NC_035092.1	35020227	.	G	C	.	.	MAF_USDA=2.459
NC_035092.1	35020356	.	A	C	.	.	MAF_USDA=3.279
NC_035092.1	35020376	.	A	G	.	.	MAF_INRAE=28.481;MAF_USDA=21.176
NC_035092.1	35020378	.	C	T	.	.	MAF_INRAE=12.025;MAF_USDA=8.197
NC_035092.1	35020405	.	T	A	.	.	MAF_USDA=4.918
NC_035092.1	35020424	.	T	G	.	.	MAF_INRAE=12.025;MAF_USDA=10.656
NC_035092.1	35020464	.	T	G	.	.	MAF_USDA=5.294
NC_035092.1	35020499	.	G	A	.	.	MAF_USDA=13.529
NC_035092.1	35020537	.	G	A	.	.	MAF_USDA=1.639
NC_035092.1	35020578	.	T	A	.	.	MAF_USDA=4.918
NC_035092.1	35020603	.	T	G	.	.	MAF_INRAE=29.114;MAF_USDA=9.836
NC_035092.1	35020648	.	G	T	.	.	MAF_USDA=1.765
NC_035092.1	35020654	.	A	C	.	.	MAF_USDA=16.393
NC_035092.1	35020747	.	T	A	.	.	MAF_USDA=3.279
NC_035092.1	35020786	.	T	C	.	.	MAF_USDA=4.098
NC_035092.1	35020814	.	G	A	.	.	MAF_INRAE=10.526;MAF_USDA=3.279
NC_035092.1	35020851	.	C	T	.	.	MAF_USDA=5.738
NC_035092.1	35020874	.	T	C	.	.	MAF_INRAE=10.0;MAF_USDA=3.529
NC_035092.1	35020912	.	T	A	.	.	MAF_USDA=2.459
NC_035092.1	35020925	.	G	C	.	.	MAF_USDA=2.459
NC_035092.1	35020926	.	T	A	.	.	MAF_USDA=4.098
NC_035092.1	35020982	.	G	A	.	.	MAF_INRAE=10.526;MAF_USDA=3.279
NC_035092.1	35021736	.	T	G	.	.	MAF_USDA=29.167
NC_035092.1	35021862	.	C	T	.	.	MAF_USDA=2.459
NC_035092.1	35021975	.	T	A	.	.	MAF_INRAE=16.667;MAF_USDA=10.588
NC_035092.1	35021978	.	A	G	.	.	MAF_USDA=3.279
NC_035092.1	35022002	.	G	T	.	.	MAF_INRAE=10.526;MAF_USDA=7.377
NC_035092.1	35022049	.	G	C	.	.	MAF_USDA=3.279
NC_035092.1	35022109	.	T	C	.	.	MAF_USDA=1.639
NC_035092.1	35022163	.	T	C	.	.	MAF_INRAE=4.167
NC_035092.1	35022169	.	C	A	.	.	MAF_INRAE=4.167
NC_035092.1	35022181	.	A	T	.	.	MAF_INRAE=2.5
NC_035092.1	35022188	.	T	A	.	.	MAF_INRAE=2.5
NC_035092.1	35022190	.	T	C	.	.	MAF_INRAE=2.5
NC_035092.1	35022192	.	T	C	.	.	MAF_INRAE=2.5
NC_035092.1	35022209	.	C	T	.	.	MAF_USDA=10.656
NC_035092.1	35022212	.	G	A	.	.	MAF_USDA=9.836
NC_035092.1	35022240	.	C	T	.	.	MAF_INRAE=16.456;MAF_USDA=1.639
NC_035092.1	35022333	.	T	G	.	.	MAF_USDA=4.098
NC_035092.1	35022344	.	T	C	.	.	MAF_INRAE=7.895;MAF_USDA=2.459
NC_035092.1	35022390	.	G	C	.	.	MAF_INRAE=3.333
NC_035092.1	35022402	.	C	G	.	.	MAF_INRAE=3.333
NC_035092.1	35022412	.	G	A	.	.	MAF_INRAE=3.333
NC_035092.1	35022416	.	C	T	.	.	MAF_INRAE=3.333
NC_035092.1	35022418	.	T	A	.	.	MAF_INRAE=16.456;MAF_USDA=1.639
NC_035092.1	35022431	.	G	A	.	.	MAF_INRAE=7.895;MAF_USDA=3.279
NC_035092.1	35022445	.	A	G	.	.	MAF_USDA=4.118
NC_035092.1	35022461	.	A	T	.	.	MAF_USDA=2.459
NC_035092.1	35022491	.	G	C	.	.	MAF_USDA=1.765
NC_035092.1	35022495	.	C	T	.	.	MAF_USDA=1.765
NC_035092.1	35022499	.	T	C	.	.	MAF_USDA=1.765
NC_035092.1	35022517	.	G	T	.	.	MAF_USDA=4.706
NC_035092.1	35022577	.	G	A	.	.	MAF_USDA=4.167
NC_035092.1	35022660	.	A	C	.	.	MAF_USDA=31.25
NC_035092.1	35024294	.	C	T	.	.	MAF_USDA=4.167
NC_035092.1	35024464	.	A	G	.	.	MAF_INRAE=24.167;MAF_USDA=21.687
NC_035092.1	35024518	.	A	T	.	.	MAF_USDA=3.39
NC_035092.1	35024520	.	G	T	.	.	MAF_USDA=3.333
NC_035092.1	35024521	.	G	T	.	.	MAF_INRAE=10.0;MAF_USDA=35.417
NC_035092.1	35024591	.	T	G	.	.	MAF_INRAE=10.0;MAF_USDA=2.941
NC_035092.1	35024692	.	T	C	.	.	MAF_USDA=20.833
NC_035092.1	35024735	.	C	A	.	.	MAF_USDA=7.377
NC_035092.1	35024747	.	T	C	.	.	MAF_INRAE=12.025;MAF_USDA=6.25
NC_035092.1	35024754	.	T	A	.	.	MAF_USDA=7.377
NC_035092.1	35024800	.	T	C	.	.	MAF_INRAE=17.5;MAF_USDA=10.588
NC_035092.1	35024836	.	T	A	.	.	MAF_INRAE=10.526;MAF_USDA=8.197
NC_035092.1	35024856	.	C	T	.	.	MAF_INRAE=10.526;MAF_USDA=4.098
NC_035092.1	35024871	.	T	C	.	.	MAF_USDA=3.279
NC_035092.1	35024873	.	T	A	.	.	MAF_USDA=3.571
NC_035092.1	35024875	.	G	A	.	.	MAF_USDA=3.333
NC_035092.1	35024876	.	T	C	.	.	MAF_USDA=3.333
NC_035092.1	35024878	.	T	A	.	.	MAF_USDA=3.333
NC_035092.1	35024880	.	G	A	.	.	MAF_USDA=3.333
NC_035092.1	35024883	.	A	T	.	.	MAF_USDA=3.333
NC_035092.1	35024923	.	C	T	.	.	MAF_USDA=1.639
NC_035092.1	35025126	.	A	C	.	.	MAF_INRAE=10.526;MAF_USDA=4.098
NC_035092.1	35025226	.	T	C	.	.	MAF_USDA=1.639
NC_035092.1	35025286	.	T	A	.	.	MAF_USDA=4.167
NC_035092.1	35025287	.	C	A	.	.	MAF_USDA=2.459
NC_035092.1	35025335	.	G	T	.	.	MAF_INRAE=45.0;MAF_USDA=18.824
NC_035092.1	35025357	.	T	A	.	.	MAF_USDA=4.098
NC_035092.1	35025470	.	C	T	.	.	MAF_INRAE=10.526;MAF_USDA=3.279
NC_035092.1	35025502	.	G	A	.	.	MAF_INRAE=10.526;MAF_USDA=3.279
NC_035092.1	35025588	.	A	C	.	.	MAF_INRAE=10.526;MAF_USDA=8.197
NC_035092.1	35025655	.	C	T	.	.	MAF_USDA=12.295
NC_035092.1	35025668	.	C	T	.	.	MAF_INRAE=10.526;MAF_USDA=9.016
NC_035092.1	35025669	.	A	T	.	.	MAF_USDA=3.279
NC_035092.1	35025750	.	A	T	.	.	MAF_USDA=2.941
NC_035092.1	35025751	.	C	T	.	.	MAF_USDA=2.459
NC_035092.1	35025761	.	G	C	.	.	MAF_INRAE=10.526;MAF_USDA=9.836
NC_035092.1	35025765	.	T	C	.	.	MAF_USDA=1.639
NC_035092.1	35025768	.	C	G	.	.	MAF_USDA=2.941
NC_035092.1	35025821	.	T	G	.	.	MAF_USDA=1.639
NC_035092.1	35025847	.	C	T	.	.	MAF_USDA=1.639
NC_035092.1	35025852	.	A	C	.	.	MAF_INRAE=10.526
NC_035092.1	35025861	.	A	C	.	.	MAF_USDA=20.833
NC_035092.1	35025865	.	T	G	.	.	MAF_USDA=9.016
NC_035092.1	35026057	.	T	G	.	.	MAF_USDA=5.738
NC_035092.1	35026087	.	G	A	.	.	MAF_USDA=6.25
NC_035092.1	35026179	.	T	C	.	.	MAF_INRAE=10.526;MAF_USDA=5.738
NC_035092.1	35026254	.	C	T	.	.	MAF_INRAE=2.532
NC_035092.1	35026259	.	T	G	.	.	MAF_INRAE=10.526;MAF_USDA=4.918
NC_035092.1	35026383	.	C	G	.	.	MAF_INRAE=10.526;MAF_USDA=4.918
NC_035092.1	35026387	.	A	C	.	.	MAF_INRAE=6.329
NC_035092.1	35026411	.	A	G	.	.	MAF_USDA=3.333
NC_035092.1	35026419	.	G	A	.	.	MAF_USDA=10.833
NC_035092.1	35026432	.	G	A	.	.	MAF_INRAE=10.526;MAF_USDA=5.0
NC_035092.1	35026446	.	C	T	.	.	MAF_USDA=1.667
NC_035092.1	35026447	.	T	G	.	.	MAF_INRAE=10.526;MAF_USDA=5.0
NC_035092.1	35026450	.	C	T	.	.	MAF_USDA=5.0
NC_035092.1	35026461	.	T	A	.	.	MAF_INRAE=10.526;MAF_USDA=5.0
NC_035092.1	35026475	.	G	A	.	.	MAF_USDA=2.459
NC_035092.1	35026493	.	C	A	.	.	MAF_INRAE=10.526;MAF_USDA=3.279
NC_035092.1	35026661	.	A	G	.	.	MAF_USDA=5.294
NC_035092.1	35026673	.	T	C	.	.	MAF_INRAE=29.114;MAF_USDA=20.588
NC_035092.1	35026695	.	C	T	.	.	MAF_USDA=3.279
NC_035092.1	35026696	.	A	T	.	.	MAF_INRAE=10.526
NC_035092.1	35026773	.	T	G	.	.	MAF_INRAE=10.526;MAF_USDA=4.918
NC_035092.1	35026819	.	C	A	.	.	MAF_INRAE=10.0;MAF_USDA=4.706
NC_035092.1	35026876	.	G	C	.	.	MAF_INRAE=10.526;MAF_USDA=3.279
NC_035092.1	35026927	.	G	A	.	.	MAF_USDA=2.5
NC_035092.1	35027037	.	C	G	.	.	MAF_USDA=1.639
NC_035092.1	35027113	.	G	A	.	.	MAF_INRAE=25.0;MAF_USDA=16.667
NC_035092.1	35027122	.	G	A	.	.	MAF_USDA=1.639
NC_035092.1	35027181	.	G	A	.	.	MAF_INRAE=10.526
NC_035092.1	35027183	.	C	T	.	.	MAF_USDA=3.279
NC_035092.1	35027214	.	G	A	.	.	MAF_USDA=4.167
NC_035092.1	35027229	.	A	T	.	.	MAF_USDA=3.279
NC_035092.1	35027291	.	G	A	.	.	MAF_INRAE=10.526;MAF_USDA=3.279
NC_035092.1	35027472	.	G	A	.	.	MAF_INRAE=26.667;MAF_USDA=27.083
NC_035092.1	35027543	.	G	T	.	.	MAF_USDA=1.639
NC_035092.1	35027595	.	C	G	.	.	MAF_INRAE=10.526
NC_035092.1	35027623	.	G	T	.	.	MAF_INRAE=18.333
NC_035092.1	35027718	.	G	A	.	.	MAF_USDA=1.639
NC_035092.1	35027748	.	C	G	.	.	MAF_INRAE=8.861;MAF_USDA=3.529
NC_035092.1	35027750	.	G	T	.	.	MAF_USDA=1.765
NC_035092.1	35027820	.	C	T	.	.	MAF_USDA=2.459
NC_035092.1	35027822	.	T	A	.	.	MAF_USDA=2.459
NC_035092.1	35027827	.	A	G	.	.	MAF_USDA=2.459
NC_035092.1	35027832	.	T	G	.	.	MAF_USDA=4.706
NC_035092.1	35027844	.	T	A	.	.	MAF_INRAE=35.443;MAF_USDA=16.471
NC_035092.1	35027896	.	T	G	.	.	MAF_USDA=7.377
NC_035092.1	35027909	.	T	C	.	.	MAF_USDA=1.765
NC_035092.1	35027931	.	A	C	.	.	MAF_INRAE=10.526
NC_035092.1	35027951	.	A	C	.	.	MAF_USDA=3.279
NC_035092.1	35027963	.	T	C	.	.	MAF_USDA=4.118
NC_035092.1	35027964	.	G	C	.	.	MAF_INRAE=28.481;MAF_USDA=21.176
NC_035092.1	35028059	.	A	T	.	.	MAF_INRAE=10.526;MAF_USDA=4.098
NC_035092.1	35028060	.	T	C	.	.	MAF_USDA=1.639
NC_035092.1	35028063	.	T	G	.	.	MAF_INRAE=29.114
NC_035092.1	35028090	.	T	C	.	.	MAF_INRAE=9.494;MAF_USDA=4.918
NC_035092.1	35028115	.	A	T	.	.	MAF_INRAE=6.329
NC_035092.1	35028173	.	A	G	.	.	MAF_USDA=1.639
NC_035092.1	35028179	.	C	T	.	.	MAF_USDA=3.279
NC_035092.1	35028183	.	A	G	.	.	MAF_INRAE=10.526;MAF_USDA=9.016
NC_035092.1	35028228	.	G	T	.	.	MAF_USDA=3.529
NC_035092.1	35028277	.	G	A	.	.	MAF_INRAE=10.526;MAF_USDA=4.918
NC_035092.1	35028304	.	T	G	.	.	MAF_INRAE=10.526;MAF_USDA=9.016
NC_035092.1	35028370	.	G	A	.	.	MAF_INRAE=8.228;MAF_USDA=3.529
NC_035092.1	35028376	.	T	C	.	.	MAF_INRAE=10.526;MAF_USDA=9.836
NC_035092.1	35028413	.	G	A	.	.	MAF_INRAE=17.5;MAF_USDA=10.588
NC_035092.1	35028431	.	A	T	.	.	MAF_INRAE=35.443;MAF_USDA=17.647
NC_035092.1	35028504	.	G	T	.	.	MAF_INRAE=11.392;MAF_USDA=38.824
NC_035092.1	35028519	.	G	T	.	.	MAF_USDA=5.738
NC_035092.1	35028548	.	A	G	.	.	MAF_INRAE=10.526;MAF_USDA=4.918
NC_035092.1	35028631	.	C	A	.	.	MAF_INRAE=8.861;MAF_USDA=3.529
NC_035092.1	35028669	.	C	G	.	.	MAF_INRAE=10.526;MAF_USDA=4.098
NC_035092.1	35028712	.	T	G	.	.	MAF_INRAE=10.526;MAF_USDA=4.918
NC_035092.1	35028719	.	G	A	.	.	MAF_USDA=1.639
NC_035092.1	35028746	.	T	C	.	.	MAF_INRAE=10.526;MAF_USDA=9.016
NC_035092.1	35028771	.	T	G	.	.	MAF_INRAE=10.526;MAF_USDA=4.918
NC_035092.1	35028857	.	C	T	.	.	MAF_INRAE=10.526;MAF_USDA=4.098
NC_035092.1	35028956	.	T	G	.	.	MAF_INRAE=10.526;MAF_USDA=2.459
NC_035092.1	35028970	.	T	A	.	.	MAF_INRAE=18.333
NC_035092.1	35028998	.	C	G	.	.	MAF_USDA=1.639
NC_035092.1	35029048	.	A	T	.	.	MAF_INRAE=10.0
NC_035092.1	35029060	.	G	A	.	.	MAF_INRAE=10.526
NC_035092.1	35029074	.	T	C	.	.	MAF_INRAE=10.526;MAF_USDA=8.197
NC_035092.1	35029114	.	T	C	.	.	MAF_USDA=1.639
NC_035092.1	35029230	.	G	C	.	.	MAF_INRAE=12.658
NC_035092.1	35029239	.	G	T	.	.	MAF_USDA=4.167
NC_035092.1	35029245	.	C	A	.	.	MAF_INRAE=10.526;MAF_USDA=8.197
NC_035092.1	35029247	.	A	T	.	.	MAF_USDA=4.918
NC_035092.1	35029250	.	A	C	.	.	MAF_USDA=6.557
NC_035092.1	35029256	.	T	G	.	.	MAF_USDA=1.639
NC_035092.1	35029296	.	T	A	.	.	MAF_INRAE=10.526;MAF_USDA=8.197
NC_035092.1	35029320	.	T	A	.	.	MAF_USDA=3.279
NC_035092.1	35029341	.	G	A	.	.	MAF_INRAE=8.861;MAF_USDA=4.706
NC_035092.1	35029379	.	C	A	.	.	MAF_INRAE=10.526;MAF_USDA=5.294
NC_035092.1	35029407	.	G	A	.	.	MAF_INRAE=10.526;MAF_USDA=9.016
NC_035092.1	35029424	.	G	T	.	.	MAF_INRAE=10.526
NC_035092.1	35029477	.	G	A	.	.	MAF_INRAE=10.526;MAF_USDA=7.377
NC_035092.1	35029516	.	C	T	.	.	MAF_USDA=3.279
NC_035092.1	35029539	.	C	T	.	.	MAF_USDA=7.059
NC_035092.1	35029560	.	A	G	.	.	MAF_USDA=3.279
NC_035092.1	35029572	.	G	A	.	.	MAF_USDA=1.667
NC_035092.1	35029685	.	A	G	.	.	MAF_USDA=13.115
NC_035092.1	35029725	.	G	T	.	.	MAF_USDA=3.279
NC_035092.1	35029754	.	C	A	.	.	MAF_USDA=2.459
NC_035092.1	35029857	.	A	T	.	.	MAF_USDA=4.167
NC_035092.1	35029903	.	C	G	.	.	MAF_USDA=3.279
NC_035092.1	35029931	.	A	T	.	.	MAF_INRAE=17.5;MAF_USDA=6.471
NC_035092.1	35029990	.	C	T	.	.	MAF_INRAE=10.526;MAF_USDA=3.333
NC_035092.1	35030011	.	A	G	.	.	MAF_INRAE=10.526;MAF_USDA=6.557
NC_035092.1	35030041	.	C	T	.	.	MAF_INRAE=10.526
NC_035092.1	35030104	.	G	A	.	.	MAF_USDA=3.279
NC_035092.1	35030117	.	T	G	.	.	MAF_USDA=3.279
NC_035092.1	35030140	.	C	T	.	.	MAF_USDA=4.098
NC_035092.1	35030190	.	C	T	.	.	MAF_INRAE=10.526;MAF_USDA=3.279
NC_035092.1	35030230	.	A	C	.	.	MAF_INRAE=28.481;MAF_USDA=30.0
NC_035092.1	35030263	.	G	A	.	.	MAF_USDA=1.639
NC_035092.1	35030305	.	C	A	.	.	MAF_INRAE=10.0;MAF_USDA=4.706
NC_035092.1	35030309	.	A	G	.	.	MAF_INRAE=8.861;MAF_USDA=4.918
NC_035092.1	35030329	.	A	G	.	.	MAF_USDA=5.738
NC_035092.1	35030333	.	T	G	.	.	MAF_USDA=2.459
NC_035092.1	35030535	.	T	G	.	.	MAF_INRAE=10.526;MAF_USDA=9.016
NC_035092.1	35030589	.	T	A	.	.	MAF_USDA=4.098
NC_035092.1	35030619	.	C	T	.	.	MAF_USDA=1.639
NC_035092.1	35030626	.	G	A	.	.	MAF_USDA=3.279
NC_035092.1	35030659	.	A	C	.	.	MAF_USDA=2.459
NC_035092.1	35030662	.	G	T	.	.	MAF_USDA=2.459
NC_035092.1	35030675	.	G	T	.	.	MAF_USDA=3.279
NC_035092.1	35030699	.	A	G	.	.	MAF_INRAE=10.526;MAF_USDA=5.294
NC_035092.1	35030701	.	C	T	.	.	MAF_INRAE=29.114;MAF_USDA=22.353
NC_035092.1	35030892	.	C	T	.	.	MAF_USDA=2.459
NC_035092.1	35030904	.	G	T	.	.	MAF_USDA=1.639
NC_035092.1	35030946	.	C	T	.	.	MAF_USDA=1.667
NC_035092.1	35030967	.	A	T	.	.	MAF_USDA=4.098
NC_035092.1	35031088	.	A	T	.	.	MAF_USDA=1.639
NC_035092.1	35031252	.	C	T	.	.	MAF_INRAE=10.127;MAF_USDA=9.412
NC_035092.1	35031393	.	C	T	.	.	MAF_INRAE=8.861;MAF_USDA=3.529
NC_035092.1	35031405	.	G	T	.	.	MAF_INRAE=10.526
NC_035092.1	35031411	.	C	T	.	.	MAF_INRAE=6.329
NC_035092.1	35031412	.	G	A	.	.	MAF_USDA=2.459
NC_035092.1	35031444	.	G	A	.	.	MAF_INRAE=10.526
NC_035092.1	35031474	.	C	A	.	.	MAF_INRAE=10.0;MAF_USDA=7.377
NC_035092.1	35031563	.	G	A	.	.	MAF_USDA=1.639
NC_035092.1	35031677	.	C	T	.	.	MAF_INRAE=6.667
NC_035092.1	35031678	.	T	A	.	.	MAF_USDA=1.639
NC_035092.1	35031690	.	A	G	.	.	MAF_USDA=5.294
NC_035092.1	35031796	.	A	C	.	.	MAF_INRAE=39.873;MAF_USDA=45.082
NC_035092.1	35031822	.	A	G	.	.	MAF_INRAE=40.506;MAF_USDA=46.471
NC_035092.1	35031824	.	C	A	.	.	MAF_INRAE=49.367;MAF_USDA=17.059
NC_035092.1	35031845	.	A	G	.	.	MAF_INRAE=40.506;MAF_USDA=32.353
NC_035092.1	35031881	.	C	T	.	.	MAF_USDA=3.279
NC_035092.1	35031948	.	G	A	.	.	MAF_INRAE=41.139;MAF_USDA=31.176
NC_035092.1	35032066	.	G	T	.	.	MAF_USDA=4.762
NC_035092.1	35032229	.	A	G	.	.	MAF_USDA=1.667
NC_035092.1	35032255	.	G	A	.	.	MAF_USDA=4.762
NC_035092.1	35032303	.	G	T	.	.	MAF_INRAE=6.962;MAF_USDA=1.639
NC_035092.1	35032321	.	C	T	.	.	MAF_USDA=2.459
NC_035092.1	35032352	.	A	T	.	.	MAF_INRAE=34.81;MAF_USDA=17.059
NC_035092.1	35032385	.	G	A	.	.	MAF_INRAE=10.526
NC_035092.1	35032407	.	G	A	.	.	MAF_USDA=1.639
NC_035092.1	35032421	.	G	C	.	.	MAF_USDA=2.459
NC_035092.1	35032456	.	C	T	.	.	MAF_INRAE=8.861;MAF_USDA=3.529
NC_035092.1	35032472	.	C	T	.	.	MAF_USDA=2.459
NC_035092.1	35032473	.	A	G	.	.	MAF_INRAE=10.526;MAF_USDA=1.639
NC_035092.1	35032537	.	G	C	.	.	MAF_INRAE=31.646;MAF_USDA=21.765
NC_035092.1	35032597	.	G	A	.	.	MAF_INRAE=18.333
NC_035092.1	35032636	.	C	T	.	.	MAF_INRAE=10.526;MAF_USDA=5.738
NC_035092.1	35032718	.	C	A	.	.	MAF_USDA=5.294
NC_035092.1	35032781	.	G	T	.	.	MAF_USDA=1.639
NC_035092.1	35033253	.	G	A	.	.	MAF_INRAE=31.646;MAF_USDA=31.176
NC_035092.1	35033254	.	A	G	.	.	MAF_INRAE=25.0;MAF_USDA=31.176
NC_035092.1	35033323	.	T	C	.	.	MAF_USDA=2.459
NC_035092.1	35033332	.	G	A	.	.	MAF_USDA=4.098
NC_035092.1	35033333	.	C	A	.	.	MAF_USDA=4.098
NC_035092.1	35033347	.	T	G	.	.	MAF_INRAE=31.013;MAF_USDA=21.765
NC_035092.1	35033351	.	A	G	.	.	MAF_INRAE=42.405;MAF_USDA=27.059
NC_035092.1	35033405	.	A	T	.	.	MAF_USDA=2.459
NC_035092.1	35033456	.	A	C	.	.	MAF_INRAE=49.367;MAF_USDA=17.647
NC_035092.1	35033466	.	T	C	.	.	MAF_INRAE=10.0;MAF_USDA=7.738
NC_035092.1	35033497	.	G	T	.	.	MAF_INRAE=25.316;MAF_USDA=12.941
NC_035092.1	35033501	.	T	C	.	.	MAF_INRAE=10.0
NC_035092.1	35033551	.	C	T	.	.	MAF_USDA=2.941
NC_035092.1	35033569	.	G	T	.	.	MAF_INRAE=6.667
NC_035092.1	35033676	.	C	T	.	.	MAF_USDA=2.459
NC_035092.1	35033731	.	G	A	.	.	MAF_USDA=6.25
NC_035092.1	35033782	.	G	A	.	.	MAF_USDA=5.882
NC_035092.1	35033802	.	T	A	.	.	MAF_USDA=5.882
NC_035092.1	35033846	.	G	A	.	.	MAF_USDA=6.471
NC_035092.1	35033861	.	G	A	.	.	MAF_INRAE=18.333
NC_035092.1	35034029	.	A	G	.	.	MAF_INRAE=3.333
NC_035092.1	35034145	.	T	C	.	.	MAF_INRAE=17.5;MAF_USDA=14.118
NC_035092.1	35034241	.	G	T	.	.	MAF_INRAE=8.861;MAF_USDA=2.941
NC_035092.1	35034537	.	C	G	.	.	MAF_USDA=1.639
NC_035092.1	35034540	.	T	A	.	.	MAF_INRAE=34.81;MAF_USDA=21.176
NC_035092.1	35034614	.	G	T	.	.	MAF_USDA=1.639
NC_035092.1	35034709	.	T	C	.	.	MAF_USDA=7.059
NC_035092.1	35034782	.	C	T	.	.	MAF_USDA=6.25
NC_035092.1	35034804	.	T	A	.	.	MAF_INRAE=10.526
NC_035092.1	35034814	.	T	A	.	.	MAF_INRAE=31.646;MAF_USDA=20.0
NC_035092.1	35034857	.	G	T	.	.	MAF_INRAE=40.506;MAF_USDA=26.471
NC_035092.1	35034862	.	C	A	.	.	MAF_INRAE=9.167
NC_035092.1	35034886	.	T	A	.	.	MAF_USDA=8.333
NC_035092.1	35034946	.	C	A	.	.	MAF_USDA=1.639
NC_035092.1	35034950	.	T	A	.	.	MAF_USDA=4.167
NC_035092.1	35035002	.	A	G	.	.	MAF_INRAE=42.405;MAF_USDA=45.882
NC_035092.1	35035079	.	C	T	.	.	MAF_USDA=2.353
NC_035092.1	35035143	.	T	G	.	.	MAF_INRAE=32.911;MAF_USDA=26.471
NC_035092.1	35035152	.	C	A	.	.	MAF_INRAE=41.139;MAF_USDA=31.25
NC_035092.1	35035175	.	C	T	.	.	MAF_USDA=2.5
NC_035092.1	35035262	.	G	A	.	.	MAF_USDA=3.529
NC_035092.1	35035273	.	G	C	.	.	MAF_USDA=3.279
NC_035092.1	35035284	.	A	T	.	.	MAF_USDA=4.098
NC_035092.1	35035326	.	A	G	.	.	MAF_USDA=1.639
NC_035092.1	35035327	.	T	C	.	.	MAF_USDA=3.279
NC_035092.1	35035355	.	T	A	.	.	MAF_USDA=2.941
NC_035092.1	35035360	.	G	A	.	.	MAF_USDA=6.25
NC_035092.1	35035367	.	A	T	.	.	MAF_USDA=42.353
NC_035092.1	35035588	.	A	C	.	.	MAF_USDA=10.0
NC_035092.1	35035664	.	G	T	.	.	MAF_USDA=1.639
NC_035092.1	35035686	.	C	T	.	.	MAF_USDA=7.647
NC_035092.1	35035812	.	A	G	.	.	MAF_USDA=49.412
NC_035092.1	35035813	.	C	A	.	.	MAF_USDA=4.098
NC_035092.1	35035816	.	G	C	.	.	MAF_USDA=49.412
NC_035092.1	35035826	.	A	G	.	.	MAF_USDA=50.0
NC_035092.1	35035857	.	C	T	.	.	MAF_USDA=8.333
NC_035092.1	35035926	.	C	A	.	.	MAF_USDA=50.0
NC_035092.1	35035933	.	T	C	.	.	MAF_INRAE=10.526
NC_035092.1	35035934	.	C	T	.	.	MAF_USDA=2.459
NC_035092.1	35036085	.	T	G	.	.	MAF_USDA=48.214
NC_035092.1	35036096	.	A	G	.	.	MAF_USDA=48.235
NC_035092.1	35036097	.	T	A	.	.	MAF_USDA=48.235
NC_035092.1	35036114	.	A	C	.	.	MAF_USDA=47.059
NC_035092.1	35036135	.	A	G	.	.	MAF_USDA=49.412
NC_035092.1	35036139	.	T	A	.	.	MAF_USDA=37.5
NC_035092.1	35036158	.	G	T	.	.	MAF_USDA=37.5
NC_035092.1	35036200	.	G	C	.	.	MAF_USDA=2.459
NC_035092.1	35036204	.	C	T	.	.	MAF_USDA=3.279
NC_035092.1	35036207	.	G	T	.	.	MAF_USDA=1.639
NC_035092.1	35036209	.	C	A	.	.	MAF_USDA=3.279
NC_035092.1	35036290	.	G	T	.	.	MAF_INRAE=5.696;MAF_USDA=2.459
NC_035092.1	35036348	.	T	C	.	.	MAF_USDA=3.279
NC_035092.1	35036371	.	C	A	.	.	MAF_USDA=4.918
NC_035092.1	35036378	.	C	A	.	.	MAF_USDA=4.118
NC_035092.1	35036386	.	G	A	.	.	MAF_INRAE=18.987;MAF_USDA=20.588
NC_035092.1	35036454	.	G	T	.	.	MAF_USDA=49.412
NC_035092.1	35036476	.	T	G	.	.	MAF_USDA=49.412
NC_035092.1	35036481	.	A	C	.	.	MAF_USDA=2.459
NC_035092.1	35036501	.	C	T	.	.	MAF_USDA=1.639
NC_035092.1	35036547	.	C	G	.	.	MAF_USDA=2.459
NC_035092.1	35036573	.	A	T	.	.	MAF_USDA=20.588
NC_035092.1	35036581	.	A	T	.	.	MAF_INRAE=31.646;MAF_USDA=21.765
NC_035092.1	35036608	.	A	T	.	.	MAF_USDA=48.824
NC_035092.1	35036754	.	T	A	.	.	MAF_USDA=3.279
NC_035092.1	35036788	.	G	T	.	.	MAF_USDA=2.459
NC_035092.1	35036818	.	C	A	.	.	MAF_USDA=48.824
NC_035092.1	35037116	.	C	T	.	.	MAF_USDA=3.279
NC_035092.1	35037175	.	T	A	.	.	MAF_INRAE=9.494;MAF_USDA=2.941
NC_035092.1	35037177	.	C	T	.	.	MAF_USDA=1.639
NC_035092.1	35037223	.	G	A	.	.	MAF_USDA=48.824
NC_035092.1	35037260	.	C	T	.	.	MAF_INRAE=40.506;MAF_USDA=21.765
NC_035092.1	35037344	.	T	C	.	.	MAF_USDA=1.639
NC_035092.1	35037385	.	G	A	.	.	MAF_USDA=1.639
NC_035092.1	35037414	.	T	C	.	.	MAF_USDA=3.571
NC_035092.1	35037506	.	A	C	.	.	MAF_USDA=14.118
NC_035092.1	35037508	.	C	T	.	.	MAF_USDA=5.294
NC_035092.1	35037557	.	T	G	.	.	MAF_USDA=4.918
NC_035092.1	35037558	.	C	A	.	.	MAF_USDA=20.0
NC_035092.1	35037627	.	G	C	.	.	MAF_USDA=5.882
NC_035092.1	35037675	.	A	T	.	.	MAF_USDA=1.639
NC_035092.1	35037695	.	T	C	.	.	MAF_USDA=7.377
NC_035092.1	35037777	.	C	A	.	.	MAF_USDA=8.235
NC_035092.1	35037839	.	C	A	.	.	MAF_USDA=15.574
NC_035092.1	35037866	.	C	G	.	.	MAF_USDA=8.235
NC_035092.1	35037880	.	A	C	.	.	MAF_INRAE=16.456;MAF_USDA=11.176
NC_035092.1	35037908	.	C	A	.	.	MAF_USDA=1.639
NC_035092.1	35037909	.	C	T	.	.	MAF_USDA=1.639
NC_035092.1	35037946	.	C	T	.	.	MAF_USDA=2.459
NC_035092.1	35038022	.	A	T	.	.	MAF_INRAE=6.667
NC_035092.1	35038101	.	G	T	.	.	MAF_USDA=4.706
NC_035092.1	35038126	.	C	G	.	.	MAF_USDA=25.0
NC_035092.1	35038160	.	C	T	.	.	MAF_USDA=3.529
NC_035092.1	35038190	.	G	A	.	.	MAF_INRAE=40.506;MAF_USDA=49.412
NC_035092.1	35038394	.	C	T	.	.	MAF_USDA=1.639
NC_035092.1	35038503	.	A	T	.	.	MAF_INRAE=10.526;MAF_USDA=8.235
NC_035092.1	35038552	.	G	T	.	.	MAF_USDA=2.459
NC_035092.1	35038591	.	A	G	.	.	MAF_USDA=6.557
NC_035092.1	35038617	.	G	T	.	.	MAF_USDA=3.279
NC_035092.1	35038835	.	C	A	.	.	MAF_INRAE=41.139;MAF_USDA=43.529
NC_035092.1	35038863	.	C	T	.	.	MAF_USDA=2.941
NC_035092.1	35038918	.	A	C	.	.	MAF_USDA=3.279
NC_035092.1	35038924	.	T	G	.	.	MAF_USDA=2.459
NC_035092.1	35038925	.	G	T	.	.	MAF_INRAE=31.646;MAF_USDA=21.176
NC_035092.1	35038930	.	T	G	.	.	MAF_USDA=1.639
NC_035092.1	35038970	.	T	C	.	.	MAF_USDA=2.941
NC_035092.1	35039204	.	A	G	.	.	MAF_USDA=5.738
NC_035092.1	35039212	.	T	G	.	.	MAF_INRAE=7.895
NC_035092.1	35039233	.	A	T	.	.	MAF_USDA=4.167
NC_035092.1	35039256	.	G	A	.	.	MAF_USDA=21.765
NC_035092.1	35039286	.	C	A	.	.	MAF_USDA=15.294
NC_035092.1	35039361	.	C	A	.	.	MAF_USDA=3.279
NC_035092.1	35039557	.	A	G	.	.	MAF_INRAE=40.506;MAF_USDA=21.765
NC_035092.1	35039581	.	T	C	.	.	MAF_INRAE=40.506;MAF_USDA=20.588
NC_035092.1	35039732	.	C	T	.	.	MAF_USDA=2.5
NC_035092.1	35039795	.	G	A	.	.	MAF_INRAE=39.873;MAF_USDA=19.412
NC_035092.1	35039798	.	G	T	.	.	MAF_USDA=16.471
NC_035092.1	35039917	.	T	A	.	.	MAF_USDA=1.639
NC_035092.1	35039956	.	G	A	.	.	MAF_USDA=32.941
NC_035092.1	35039962	.	T	C	.	.	MAF_USDA=16.471
NC_035092.1	35039963	.	G	A	.	.	MAF_USDA=1.765
NC_035092.1	35039969	.	C	A	.	.	MAF_INRAE=32.278;MAF_USDA=22.941
NC_035092.1	35039970	.	G	A	.	.	MAF_USDA=4.918
NC_035092.1	35040077	.	C	T	.	.	MAF_USDA=43.966
NC_035092.1	35040108	.	T	C	.	.	MAF_USDA=8.475
NC_035092.1	35040308	.	T	G	.	.	MAF_USDA=28.125
NC_035092.1	35040312	.	G	A	.	.	MAF_USDA=5.172
NC_035092.1	35040363	.	C	T	.	.	MAF_INRAE=42.105;MAF_USDA=48.235
NC_035092.1	35040395	.	C	A	.	.	MAF_INRAE=41.139;MAF_USDA=49.412
NC_035092.1	35040427	.	A	C	.	.	MAF_INRAE=40.506;MAF_USDA=48.824
NC_035092.1	35040530	.	G	A	.	.	MAF_INRAE=3.165;MAF_USDA=4.706
NC_035092.1	35040543	.	A	G	.	.	MAF_INRAE=40.506;MAF_USDA=48.824
NC_035092.1	35040574	.	A	G	.	.	MAF_USDA=2.381
NC_035092.1	35040578	.	C	G	.	.	MAF_USDA=2.5
NC_035092.1	35040686	.	A	C	.	.	MAF_INRAE=40.506;MAF_USDA=47.647
NC_035092.1	35040694	.	A	T	.	.	MAF_INRAE=31.646;MAF_USDA=22.941
NC_035092.1	35040695	.	G	T	.	.	MAF_INRAE=25.0;MAF_USDA=20.588
NC_035092.1	35040704	.	T	C	.	.	MAF_USDA=5.294
NC_035092.1	35040760	.	C	T	.	.	MAF_USDA=3.279
NC_035092.1	35040809	.	T	G	.	.	MAF_USDA=8.235
NC_035092.1	35040812	.	C	T	.	.	MAF_INRAE=16.667;MAF_USDA=8.235
NC_035092.1	35040896	.	A	C	.	.	MAF_INRAE=43.671;MAF_USDA=19.412
NC_035092.1	35040899	.	T	G	.	.	MAF_USDA=18.235
NC_035092.1	35040903	.	G	T	.	.	MAF_INRAE=41.139;MAF_USDA=48.824
NC_035092.1	35040923	.	C	A	.	.	MAF_USDA=1.639
NC_035092.1	35040987	.	A	G	.	.	MAF_USDA=39.583
NC_035092.1	35040999	.	G	A	.	.	MAF_USDA=32.609
NC_035092.1	35042379	.	G	A	.	.	MAF_USDA=40.909
NC_035092.1	35042469	.	T	C	.	.	MAF_USDA=45.833
NC_035092.1	35042476	.	T	G	.	.	MAF_USDA=14.118
NC_035092.1	35042562	.	G	A	.	.	MAF_INRAE=37.5;MAF_USDA=19.412
NC_035092.1	35042563	.	C	A	.	.	MAF_INRAE=37.5;MAF_USDA=19.412
NC_035092.1	35042633	.	G	A	.	.	MAF_INRAE=8.861;MAF_USDA=4.706
NC_035092.1	35042656	.	G	A	.	.	MAF_INRAE=33.333;MAF_USDA=8.235
NC_035092.1	35042663	.	G	T	.	.	MAF_USDA=17.213
NC_035092.1	35042671	.	A	T	.	.	MAF_USDA=3.279
NC_035092.1	35042672	.	T	A	.	.	MAF_USDA=4.918
NC_035092.1	35042674	.	A	C	.	.	MAF_USDA=1.639
NC_035092.1	35042760	.	A	G	.	.	MAF_INRAE=6.329
NC_035092.1	35042764	.	C	T	.	.	MAF_INRAE=35.833;MAF_USDA=47.059
NC_035092.1	35042765	.	C	G	.	.	MAF_USDA=2.353
NC_035092.1	35042857	.	C	T	.	.	MAF_USDA=4.918
NC_035092.1	35042878	.	G	A	.	.	MAF_INRAE=7.5;MAF_USDA=1.176
NC_035092.1	35042886	.	C	T	.	.	MAF_USDA=1.639
NC_035092.1	35042917	.	T	G	.	.	MAF_INRAE=10.526;MAF_USDA=2.381
NC_035092.1	35043056	.	T	G	.	.	MAF_USDA=5.882
NC_035092.1	35043057	.	G	T	.	.	MAF_USDA=6.471
NC_035092.1	35043070	.	C	T	.	.	MAF_INRAE=40.506;MAF_USDA=22.353
NC_035092.1	35043112	.	G	A	.	.	MAF_USDA=1.639
NC_035092.1	35043181	.	C	T	.	.	MAF_USDA=1.639
NC_035092.1	35043264	.	T	G	.	.	MAF_USDA=1.639
NC_035092.1	35043388	.	G	A	.	.	MAF_USDA=1.639
NC_035092.1	35043423	.	G	T	.	.	MAF_USDA=6.557
NC_035092.1	35043513	.	A	G	.	.	MAF_INRAE=8.861;MAF_USDA=45.238
NC_035092.1	35043608	.	T	G	.	.	MAF_INRAE=8.228;MAF_USDA=8.929
NC_035092.1	35043694	.	C	A	.	.	MAF_USDA=2.459
NC_035092.1	35043760	.	A	T	.	.	MAF_USDA=1.639
NC_035092.1	35043769	.	G	A	.	.	MAF_USDA=14.706
NC_035092.1	35043824	.	G	A	.	.	MAF_USDA=3.279
NC_035092.1	35043861	.	G	A	.	.	MAF_USDA=3.279
NC_035092.1	35043862	.	T	C	.	.	MAF_USDA=14.118
NC_035092.1	35043911	.	C	T	.	.	MAF_USDA=15.294
NC_035092.1	35044244	.	G	A	.	.	MAF_USDA=1.639
NC_035092.1	35044481	.	T	C	.	.	MAF_INRAE=40.506;MAF_USDA=43.75
NC_035092.1	35044540	.	C	G	.	.	MAF_INRAE=31.646;MAF_USDA=21.765
NC_035092.1	35044629	.	C	T	.	.	MAF_USDA=1.639
NC_035092.1	35044633	.	G	T	.	.	MAF_INRAE=2.532
NC_035092.1	35044673	.	G	A	.	.	MAF_USDA=1.639
NC_035092.1	35044684	.	A	C	.	.	MAF_USDA=1.639
NC_035092.1	35044760	.	A	G	.	.	MAF_INRAE=43.038;MAF_USDA=18.235
NC_035092.1	35044798	.	A	C	.	.	MAF_USDA=6.25
NC_035092.1	35044837	.	C	A	.	.	MAF_INRAE=8.861;MAF_USDA=6.471
NC_035092.1	35044897	.	T	A	.	.	MAF_USDA=2.941
NC_035092.1	35044906	.	G	T	.	.	MAF_USDA=5.882
NC_035092.1	35044991	.	T	A	.	.	MAF_INRAE=43.671;MAF_USDA=13.934
NC_035092.1	35045033	.	G	T	.	.	MAF_INRAE=31.646;MAF_USDA=21.765
NC_035092.1	35045113	.	G	A	.	.	MAF_USDA=2.459
NC_035092.1	35045135	.	C	T	.	.	MAF_INRAE=8.861;MAF_USDA=3.529
NC_035092.1	35045299	.	A	G	.	.	MAF_USDA=3.279
NC_035092.1	35045318	.	C	T	.	.	MAF_USDA=2.459
NC_035092.1	35045434	.	A	C	.	.	MAF_INRAE=31.646
NC_035092.1	35045469	.	T	C	.	.	MAF_USDA=14.706
NC_035092.1	35045471	.	G	A	.	.	MAF_USDA=14.118
NC_035092.1	35045501	.	G	T	.	.	MAF_INRAE=8.861;MAF_USDA=5.882
NC_035092.1	35045513	.	G	A	.	.	MAF_INRAE=6.962;MAF_USDA=1.639
NC_035092.1	35045534	.	T	C	.	.	MAF_INRAE=8.861;MAF_USDA=5.882
NC_035092.1	35045602	.	C	T	.	.	MAF_USDA=2.459
NC_035092.1	35045698	.	G	T	.	.	MAF_USDA=1.639
NC_035092.1	35045699	.	G	A	.	.	MAF_USDA=1.639
NC_035092.1	35045730	.	G	C	.	.	MAF_INRAE=18.333
NC_035092.1	35045827	.	C	T	.	.	MAF_INRAE=8.861;MAF_USDA=5.952
NC_035092.1	35045833	.	C	T	.	.	MAF_USDA=2.5
NC_035092.1	35045882	.	A	T	.	.	MAF_INRAE=43.038;MAF_USDA=18.235
NC_035092.1	35045897	.	C	A	.	.	MAF_USDA=1.639
NC_035092.1	35045904	.	A	T	.	.	MAF_USDA=1.639
NC_035092.1	35045965	.	C	A	.	.	MAF_USDA=1.639
NC_035092.1	35045991	.	A	C	.	.	MAF_USDA=4.098
NC_035092.1	35045992	.	G	A	.	.	MAF_USDA=2.941
NC_035092.1	35046018	.	A	T	.	.	MAF_INRAE=17.089;MAF_USDA=17.059
NC_035092.1	35046030	.	T	A	.	.	MAF_INRAE=31.646;MAF_USDA=48.235
NC_035092.1	35046040	.	C	A	.	.	MAF_USDA=1.639
NC_035092.1	35046081	.	G	A	.	.	MAF_INRAE=8.861;MAF_USDA=4.706
NC_035092.1	35046103	.	T	A	.	.	MAF_USDA=17.213
NC_035092.1	35046120	.	G	A	.	.	MAF_USDA=18.852
NC_035092.1	35046122	.	C	T	.	.	MAF_USDA=18.852
NC_035092.1	35046196	.	A	G	.	.	MAF_USDA=2.459
NC_035092.1	35046258	.	T	A	.	.	MAF_INRAE=10.526
NC_035092.1	35046282	.	T	G	.	.	MAF_USDA=8.235
NC_035092.1	35046296	.	T	G	.	.	MAF_USDA=2.459
NC_035092.1	35046323	.	A	C	.	.	MAF_INRAE=31.646;MAF_USDA=21.765
NC_035092.1	35046398	.	T	C	.	.	MAF_USDA=2.459
NC_035092.1	35046448	.	C	T	.	.	MAF_USDA=1.639
NC_035092.1	35046468	.	T	C	.	.	MAF_USDA=2.459
NC_035092.1	35046482	.	A	G	.	.	MAF_USDA=8.235
NC_035092.1	35046521	.	A	G	.	.	MAF_USDA=2.459
NC_035092.1	35046523	.	T	C	.	.	MAF_INRAE=25.0;MAF_USDA=21.765
NC_035092.1	35046623	.	G	A	.	.	MAF_USDA=4.706
NC_035092.1	35046909	.	A	G	.	.	MAF_INRAE=8.861;MAF_USDA=4.706
NC_035092.1	35046938	.	T	A	.	.	MAF_USDA=1.639
NC_035092.1	35047079	.	A	T	.	.	MAF_INRAE=6.962;MAF_USDA=1.639
NC_035092.1	35047141	.	A	C	.	.	MAF_USDA=4.118
NC_035092.1	35047231	.	G	A	.	.	MAF_INRAE=10.526
NC_035092.1	35047275	.	A	T	.	.	MAF_USDA=2.459
NC_035092.1	35047281	.	A	T	.	.	MAF_INRAE=8.228;MAF_USDA=5.294
NC_035092.1	35047294	.	A	C	.	.	MAF_USDA=2.459
NC_035092.1	35047341	.	G	A	.	.	MAF_USDA=2.459
NC_035092.1	35047381	.	T	C	.	.	MAF_USDA=8.235
NC_035092.1	35047458	.	G	A	.	.	MAF_USDA=1.639
NC_035092.1	35047548	.	G	T	.	.	MAF_USDA=4.098
NC_035092.1	35047566	.	G	A	.	.	MAF_USDA=2.941
NC_035092.1	35047579	.	A	T	.	.	MAF_USDA=2.941
NC_035092.1	35047618	.	A	G	.	.	MAF_INRAE=8.228;MAF_USDA=2.459
NC_035092.1	35047630	.	T	C	.	.	MAF_INRAE=31.646;MAF_USDA=21.176
NC_035092.1	35047633	.	G	A	.	.	MAF_USDA=2.941
NC_035092.1	35047693	.	C	T	.	.	MAF_USDA=4.918
NC_035092.1	35047711	.	A	T	.	.	MAF_USDA=15.574
NC_035092.1	35047765	.	A	T	.	.	MAF_USDA=4.918
NC_035092.1	35047840	.	C	T	.	.	MAF_USDA=8.824
NC_035092.1	35047860	.	T	C	.	.	MAF_INRAE=8.228;MAF_USDA=4.706
NC_035092.1	35047909	.	C	G	.	.	MAF_INRAE=8.861;MAF_USDA=4.118
NC_035092.1	35047924	.	C	A	.	.	MAF_INRAE=13.291;MAF_USDA=1.639
NC_035092.1	35047975	.	G	A	.	.	MAF_INRAE=9.167;MAF_USDA=4.706
NC_035092.1	35048034	.	G	A	.	.	MAF_INRAE=6.667;MAF_USDA=5.294
NC_035092.1	35048249	.	C	T	.	.	MAF_USDA=16.393
NC_035092.1	35048318	.	C	T	.	.	MAF_INRAE=31.646
NC_035092.1	35048351	.	C	T	.	.	MAF_USDA=3.012
NC_035092.1	35048476	.	T	G	.	.	MAF_USDA=4.167
NC_035092.1	35048712	.	G	T	.	.	MAF_INRAE=8.861;MAF_USDA=5.294
NC_035092.1	35048714	.	C	T	.	.	MAF_USDA=8.333
NC_035092.1	35048767	.	G	A	.	.	MAF_INRAE=31.646;MAF_USDA=21.765
NC_035092.1	35048794	.	G	A	.	.	MAF_USDA=1.639
NC_035092.1	35048801	.	G	A	.	.	MAF_INRAE=8.861;MAF_USDA=5.294
NC_035092.1	35048842	.	C	A	.	.	MAF_USDA=4.348
NC_035092.1	35048868	.	G	A	.	.	MAF_INRAE=10.0
NC_035092.1	35048997	.	T	C	.	.	MAF_INRAE=2.532
NC_035092.1	35049018	.	A	G	.	.	MAF_INRAE=2.532;MAF_USDA=15.574
NC_035092.1	35049063	.	C	T	.	.	MAF_USDA=15.574
NC_035092.1	35049088	.	C	A	.	.	MAF_INRAE=8.861;MAF_USDA=34.706
NC_035092.1	35049136	.	A	G	.	.	MAF_INRAE=10.526
NC_035092.1	35049235	.	G	A	.	.	MAF_USDA=5.294
NC_035092.1	35049344	.	T	C	.	.	MAF_USDA=4.167
NC_035092.1	35049376	.	T	C	.	.	MAF_USDA=23.81
NC_035092.1	35049422	.	G	T	.	.	MAF_USDA=17.857
NC_035092.1	35049521	.	A	T	.	.	MAF_INRAE=10.526
NC_035092.1	35049522	.	A	C	.	.	MAF_USDA=2.976
NC_035092.1	35049584	.	A	T	.	.	MAF_USDA=1.667
NC_035092.1	35049607	.	C	T	.	.	MAF_INRAE=11.392;MAF_USDA=26.786
NC_035092.1	35049777	.	G	A	.	.	MAF_INRAE=10.526
NC_035092.1	35049843	.	A	C	.	.	MAF_USDA=2.459
NC_035092.1	35049863	.	T	C	.	.	MAF_USDA=1.639
NC_035092.1	35049866	.	T	A	.	.	MAF_USDA=25.882
NC_035092.1	35049900	.	A	C	.	.	MAF_USDA=3.529
NC_035092.1	35049909	.	G	A	.	.	MAF_USDA=18.852
NC_035092.1	35049940	.	C	A	.	.	MAF_INRAE=8.861;MAF_USDA=5.294
NC_035092.1	35050090	.	T	C	.	.	MAF_INRAE=31.646;MAF_USDA=21.765
NC_035092.1	35050261	.	A	C	.	.	MAF_USDA=3.529
NC_035092.1	35050390	.	G	C	.	.	MAF_USDA=1.639
NC_035092.1	35050518	.	G	T	.	.	MAF_INRAE=32.278;MAF_USDA=21.765
NC_035092.1	35050559	.	C	T	.	.	MAF_USDA=6.25
NC_035092.1	35050574	.	C	T	.	.	MAF_USDA=5.738
NC_035092.1	35050590	.	A	G	.	.	MAF_INRAE=8.861
NC_035092.1	35050841	.	T	C	.	.	MAF_USDA=20.492
NC_035092.1	35050950	.	T	C	.	.	MAF_INRAE=40.506;MAF_USDA=37.059
NC_035092.1	35051022	.	C	A	.	.	MAF_USDA=20.492
NC_035092.1	35051025	.	A	G	.	.	MAF_INRAE=18.333
NC_035092.1	35051026	.	G	T	.	.	MAF_USDA=1.639
NC_035092.1	35051259	.	A	T	.	.	MAF_USDA=8.824
NC_035092.1	35051320	.	G	A	.	.	MAF_USDA=20.833
NC_035092.1	35051322	.	C	A	.	.	MAF_USDA=20.833
NC_035092.1	35051397	.	C	T	.	.	MAF_USDA=2.976
NC_035092.1	35051435	.	A	G	.	.	MAF_INRAE=31.646;MAF_USDA=30.588
NC_035092.1	35051436	.	A	G	.	.	MAF_INRAE=25.0;MAF_USDA=30.588
NC_035092.1	35051482	.	G	T	.	.	MAF_USDA=7.377
NC_035092.1	35051499	.	T	A	.	.	MAF_USDA=3.279
NC_035092.1	35051510	.	T	C	.	.	MAF_INRAE=31.646;MAF_USDA=21.765
NC_035092.1	35051514	.	G	T	.	.	MAF_INRAE=8.861;MAF_USDA=5.294
NC_035092.1	35051576	.	G	A	.	.	MAF_USDA=6.25
NC_035092.1	35051597	.	A	T	.	.	MAF_INRAE=18.333
NC_035092.1	35051603	.	T	G	.	.	MAF_INRAE=31.013;MAF_USDA=23.529
NC_035092.1	35051605	.	G	T	.	.	MAF_INRAE=24.167;MAF_USDA=23.529
NC_035092.1	35051619	.	A	G	.	.	MAF_INRAE=30.38;MAF_USDA=23.529
NC_035092.1	35051637	.	C	A	.	.	MAF_INRAE=8.861;MAF_USDA=5.294
NC_035092.1	35051645	.	G	C	.	.	MAF_USDA=3.279
NC_035092.1	35051714	.	T	G	.	.	MAF_USDA=4.918
NC_035092.1	35051725	.	C	T	.	.	MAF_USDA=4.918
NC_035092.1	35051735	.	A	C	.	.	MAF_USDA=4.918
NC_035092.1	35051736	.	A	G	.	.	MAF_USDA=5.738
NC_035092.1	35051743	.	A	C	.	.	MAF_USDA=9.412
NC_035092.1	35051757	.	A	G	.	.	MAF_USDA=3.279
NC_035092.1	35051759	.	G	A	.	.	MAF_USDA=4.918
NC_035092.1	35051782	.	C	T	.	.	MAF_USDA=4.118
NC_035092.1	35051784	.	A	G	.	.	MAF_USDA=1.639
NC_035092.1	35051873	.	G	A	.	.	MAF_INRAE=5.833
NC_035092.1	35051892	.	A	C	.	.	MAF_INRAE=19.167;MAF_USDA=4.706
NC_035092.1	35051896	.	T	G	.	.	MAF_INRAE=31.013;MAF_USDA=35.882
NC_035092.1	35051933	.	A	C	.	.	MAF_USDA=2.353
NC_035092.1	35051973	.	C	T	.	.	MAF_USDA=1.639
NC_035092.1	35052003	.	T	G	.	.	MAF_USDA=4.098
NC_035092.1	35052004	.	A	T	.	.	MAF_INRAE=8.861;MAF_USDA=21.176
NC_035092.1	35052011	.	T	G	.	.	MAF_USDA=21.176
NC_035092.1	35052025	.	A	T	.	.	MAF_USDA=1.639
NC_035092.1	35052045	.	G	A	.	.	MAF_USDA=9.412
NC_035092.1	35052058	.	T	G	.	.	MAF_USDA=15.882
NC_035092.1	35052235	.	G	T	.	.	MAF_INRAE=31.646;MAF_USDA=20.833
NC_035092.1	35052498	.	A	C	.	.	MAF_INRAE=31.646;MAF_USDA=34.706
NC_035092.1	35052524	.	C	T	.	.	MAF_USDA=2.353
NC_035092.1	35052617	.	C	A	.	.	MAF_USDA=3.279
NC_035092.1	35052628	.	T	C	.	.	MAF_USDA=4.098
NC_035092.1	35052684	.	A	T	.	.	MAF_USDA=12.941
NC_035092.1	35052744	.	T	C	.	.	MAF_USDA=4.118
NC_035092.1	35052806	.	C	A	.	.	MAF_USDA=1.639
NC_035092.1	35052993	.	C	G	.	.	MAF_USDA=1.639
NC_035092.1	35053051	.	A	G	.	.	MAF_USDA=6.25
NC_035092.1	35053063	.	C	A	.	.	MAF_INRAE=8.861;MAF_USDA=21.176
NC_035092.1	35053075	.	T	C	.	.	MAF_USDA=8.333
NC_035092.1	35053104	.	G	A	.	.	MAF_INRAE=8.861;MAF_USDA=3.529
NC_035092.1	35053161	.	C	A	.	.	MAF_USDA=22.951
NC_035092.1	35053173	.	A	T	.	.	MAF_INRAE=26.667;MAF_USDA=2.459
NC_035092.1	35053238	.	G	A	.	.	MAF_INRAE=31.646;MAF_USDA=21.765
NC_035092.1	35053245	.	G	A	.	.	MAF_INRAE=43.038;MAF_USDA=18.824
NC_035092.1	35053267	.	G	A	.	.	MAF_INRAE=31.646;MAF_USDA=21.765
NC_035092.1	35053285	.	A	G	.	.	MAF_INRAE=8.861;MAF_USDA=5.294
NC_035092.1	35053287	.	C	G	.	.	MAF_USDA=24.706
NC_035092.1	35053352	.	T	A	.	.	MAF_INRAE=31.646;MAF_USDA=48.824
NC_035092.1	35053374	.	G	T	.	.	MAF_USDA=4.098
NC_035092.1	35053376	.	A	T	.	.	MAF_INRAE=31.646;MAF_USDA=21.765
NC_035092.1	35053378	.	G	T	.	.	MAF_USDA=2.353
NC_035092.1	35053379	.	G	T	.	.	MAF_USDA=2.353
NC_035092.1	35053464	.	T	A	.	.	MAF_USDA=3.279
NC_035092.1	35053516	.	A	C	.	.	MAF_INRAE=25.0;MAF_USDA=21.765
NC_035092.1	35053548	.	G	C	.	.	MAF_INRAE=10.0
NC_035092.1	35053568	.	G	C	.	.	MAF_INRAE=47.368
NC_035092.1	35053576	.	C	T	.	.	MAF_INRAE=43.038;MAF_USDA=20.588
NC_035092.1	35053590	.	C	T	.	.	MAF_INRAE=12.025;MAF_USDA=46.471
NC_035092.1	35053598	.	C	T	.	.	MAF_INRAE=43.038;MAF_USDA=20.0
NC_035092.1	35053614	.	C	T	.	.	MAF_INRAE=31.646;MAF_USDA=21.765
NC_035092.1	35053615	.	G	A	.	.	MAF_USDA=4.098
NC_035092.1	35053652	.	G	A	.	.	MAF_INRAE=3.165;MAF_USDA=4.706
NC_035092.1	35053699	.	T	A	.	.	MAF_INRAE=19.167
NC_035092.1	35053703	.	A	T	.	.	MAF_INRAE=31.646;MAF_USDA=50.0
NC_035092.1	35053707	.	C	A	.	.	MAF_INRAE=29.114;MAF_USDA=19.412
NC_035092.1	35053720	.	C	T	.	.	MAF_USDA=4.918
NC_035092.1	35053721	.	A	G	.	.	MAF_USDA=15.294
NC_035092.1	35053725	.	T	A	.	.	MAF_INRAE=25.0;MAF_USDA=21.765
NC_035092.1	35053726	.	T	G	.	.	MAF_INRAE=25.0;MAF_USDA=21.765
NC_035092.1	35053809	.	A	C	.	.	MAF_USDA=20.833
NC_035092.1	35053992	.	G	A	.	.	MAF_INRAE=31.646;MAF_USDA=44.706
NC_035092.1	35054001	.	T	A	.	.	MAF_USDA=3.279
NC_035092.1	35054025	.	G	C	.	.	MAF_INRAE=8.861;MAF_USDA=5.294
NC_035092.1	35054056	.	A	G	.	.	MAF_USDA=25.882
NC_035092.1	35054102	.	T	A	.	.	MAF_USDA=2.941
NC_035092.1	35054108	.	A	C	.	.	MAF_USDA=27.059
NC_035092.1	35054158	.	A	C	.	.	MAF_INRAE=31.646;MAF_USDA=20.833
NC_035092.1	35054179	.	C	T	.	.	MAF_INRAE=31.646;MAF_USDA=21.176
NC_035092.1	35054242	.	C	A	.	.	MAF_INRAE=17.089;MAF_USDA=17.647
NC_035092.1	35054261	.	A	G	.	.	MAF_INRAE=31.646;MAF_USDA=20.833
NC_035092.1	35054311	.	T	C	.	.	MAF_INRAE=31.646;MAF_USDA=21.765
NC_035092.1	35054320	.	G	A	.	.	MAF_USDA=4.918
NC_035092.1	35054372	.	G	A	.	.	MAF_USDA=24.706
NC_035092.1	35054390	.	G	C	.	.	MAF_INRAE=31.646;MAF_USDA=21.765
NC_035092.1	35054425	.	G	T	.	.	MAF_USDA=1.639
NC_035092.1	35054467	.	C	T	.	.	MAF_USDA=4.098
NC_035092.1	35054505	.	C	T	.	.	MAF_INRAE=8.228;MAF_USDA=21.765
NC_035092.1	35054541	.	G	A	.	.	MAF_USDA=4.098
NC_035092.1	35054554	.	G	T	.	.	MAF_INRAE=40.506;MAF_USDA=24.706
NC_035092.1	35054560	.	T	C	.	.	MAF_INRAE=8.861;MAF_USDA=21.765
NC_035092.1	35054562	.	C	A	.	.	MAF_USDA=1.639
NC_035092.1	35054573	.	T	C	.	.	MAF_USDA=28.235
NC_035092.1	35054636	.	T	G	.	.	MAF_INRAE=10.0
NC_035092.1	35054754	.	G	T	.	.	MAF_INRAE=31.013;MAF_USDA=19.412
NC_035092.1	35054898	.	T	A	.	.	MAF_USDA=2.459
NC_035092.1	35054910	.	C	G	.	.	MAF_INRAE=6.667
NC_035092.1	35054924	.	G	A	.	.	MAF_INRAE=10.526
NC_035092.1	35054943	.	G	T	.	.	MAF_USDA=1.639
NC_035092.1	35054947	.	G	A	.	.	MAF_USDA=3.279
NC_035092.1	35054961	.	G	A	.	.	MAF_USDA=1.639
NC_035092.1	35054979	.	T	C	.	.	MAF_USDA=1.639
NC_035092.1	35055080	.	C	T	.	.	MAF_USDA=1.639
NC_035092.1	35055111	.	C	A	.	.	MAF_INRAE=13.291;MAF_USDA=2.459
NC_035092.1	35055127	.	T	C	.	.	MAF_USDA=15.294
NC_035092.1	35055145	.	G	C	.	.	MAF_USDA=4.706
NC_035092.1	35055150	.	G	T	.	.	MAF_USDA=2.353
NC_035092.1	35055161	.	G	A	.	.	MAF_USDA=4.118
NC_035092.1	35055179	.	G	A	.	.	MAF_USDA=1.639
NC_035092.1	35055308	.	C	A	.	.	MAF_INRAE=31.646;MAF_USDA=21.765
NC_035092.1	35055349	.	A	G	.	.	MAF_INRAE=40.506;MAF_USDA=24.118
NC_035092.1	35055386	.	G	A	.	.	MAF_USDA=1.639
NC_035092.1	35055402	.	G	T	.	.	MAF_INRAE=43.038;MAF_USDA=19.412
NC_035092.1	35055479	.	A	C	.	.	MAF_USDA=15.294
NC_035092.1	35055551	.	C	A	.	.	MAF_INRAE=31.646;MAF_USDA=21.765
NC_035092.1	35055556	.	A	C	.	.	MAF_USDA=24.118
NC_035092.1	35055563	.	T	A	.	.	MAF_USDA=4.918
NC_035092.1	35055573	.	T	G	.	.	MAF_INRAE=31.646;MAF_USDA=21.176
NC_035092.1	35055630	.	G	A	.	.	MAF_INRAE=10.526;MAF_USDA=2.353
NC_035092.1	35055707	.	G	C	.	.	MAF_INRAE=10.526
NC_035092.1	35055796	.	C	A	.	.	MAF_INRAE=31.646;MAF_USDA=47.647
NC_035092.1	35055975	.	T	A	.	.	MAF_INRAE=31.646;MAF_USDA=21.765
NC_035092.1	35056095	.	G	T	.	.	MAF_INRAE=31.646;MAF_USDA=21.765
NC_035092.1	35056100	.	T	G	.	.	MAF_USDA=1.639
NC_035092.1	35056111	.	C	T	.	.	MAF_INRAE=31.646;MAF_USDA=48.824
NC_035092.1	35056177	.	T	C	.	.	MAF_USDA=15.882
NC_035092.1	35056286	.	T	C	.	.	MAF_USDA=12.353
NC_035092.1	35056300	.	G	A	.	.	MAF_INRAE=2.5;MAF_USDA=12.941
NC_035092.1	35056313	.	C	T	.	.	MAF_INRAE=2.5;MAF_USDA=16.471
NC_035092.1	35056361	.	G	T	.	.	MAF_USDA=2.353
NC_035092.1	35056436	.	A	C	.	.	MAF_INRAE=44.304;MAF_USDA=18.824
NC_035092.1	35056441	.	T	G	.	.	MAF_USDA=1.639
NC_035092.1	35056442	.	A	C	.	.	MAF_INRAE=8.861;MAF_USDA=4.167
NC_035092.1	35056467	.	C	G	.	.	MAF_USDA=15.882
NC_035092.1	35056487	.	C	G	.	.	MAF_USDA=4.118
NC_035092.1	35056571	.	A	G	.	.	MAF_INRAE=31.646;MAF_USDA=47.059
NC_035092.1	35056603	.	C	T	.	.	MAF_INRAE=10.526
NC_035092.1	35056640	.	T	A	.	.	MAF_USDA=10.656
NC_035092.1	35056736	.	G	A	.	.	MAF_USDA=8.197
NC_035092.1	35056742	.	T	G	.	.	MAF_USDA=12.295
NC_035092.1	35056797	.	G	A	.	.	MAF_USDA=2.459
NC_035092.1	35056801	.	C	T	.	.	MAF_USDA=7.377
NC_035092.1	35056861	.	G	T	.	.	MAF_INRAE=31.646;MAF_USDA=21.176
NC_035092.1	35056884	.	C	T	.	.	MAF_INRAE=31.646;MAF_USDA=20.588
NC_035092.1	35056927	.	T	A	.	.	MAF_USDA=3.279
NC_035092.1	35056964	.	C	T	.	.	MAF_INRAE=31.013;MAF_USDA=21.765
NC_035092.1	35056975	.	A	G	.	.	MAF_INRAE=30.38;MAF_USDA=21.765
NC_035092.1	35056989	.	C	A	.	.	MAF_INRAE=43.038;MAF_USDA=18.824
NC_035092.1	35057006	.	T	A	.	.	MAF_USDA=15.882
NC_035092.1	35057008	.	C	A	.	.	MAF_USDA=4.167
NC_035092.1	35057034	.	C	T	.	.	MAF_USDA=1.639
NC_035092.1	35057038	.	T	G	.	.	MAF_USDA=8.824
NC_035092.1	35057048	.	G	C	.	.	MAF_USDA=1.639
NC_035092.1	35057152	.	T	C	.	.	MAF_INRAE=31.646;MAF_USDA=21.765
NC_035092.1	35057187	.	T	C	.	.	MAF_INRAE=31.646;MAF_USDA=49.412
NC_035092.1	35057240	.	A	G	.	.	MAF_USDA=24.118
NC_035092.1	35057247	.	A	T	.	.	MAF_USDA=28.235
NC_035092.1	35057279	.	G	A	.	.	MAF_INRAE=2.532
NC_035092.1	35057298	.	A	G	.	.	MAF_INRAE=3.165;MAF_USDA=4.098
NC_035092.1	35057334	.	G	A	.	.	MAF_USDA=3.279
NC_035092.1	35057479	.	C	T	.	.	MAF_INRAE=8.861;MAF_USDA=5.294
NC_035092.1	35057542	.	T	C	.	.	MAF_INRAE=31.013;MAF_USDA=21.765
NC_035092.1	35057734	.	A	C	.	.	MAF_INRAE=31.646;MAF_USDA=22.024
NC_035092.1	35057736	.	A	C	.	.	MAF_USDA=24.405
NC_035092.1	35057746	.	T	A	.	.	MAF_USDA=1.786
NC_035092.1	35057747	.	C	A	.	.	MAF_USDA=1.786
NC_035092.1	35057911	.	C	T	.	.	MAF_INRAE=10.526;MAF_USDA=1.639
NC_035092.1	35057950	.	A	T	.	.	MAF_USDA=4.918
NC_035092.1	35057955	.	G	C	.	.	MAF_INRAE=31.646;MAF_USDA=21.765
NC_035092.1	35057962	.	G	T	.	.	MAF_INRAE=31.646;MAF_USDA=49.412
NC_035092.1	35058039	.	T	A	.	.	MAF_USDA=1.639
NC_035092.1	35058227	.	T	C	.	.	MAF_USDA=17.647
NC_035092.1	35058398	.	A	T	.	.	MAF_INRAE=31.013;MAF_USDA=24.118
NC_035092.1	35058454	.	A	T	.	.	MAF_USDA=4.918
NC_035092.1	35058463	.	C	G	.	.	MAF_USDA=8.333
NC_035092.1	35058487	.	T	C	.	.	MAF_USDA=1.639
NC_035092.1	35058503	.	C	T	.	.	MAF_USDA=11.475
NC_035092.1	35058513	.	C	A	.	.	MAF_INRAE=34.177;MAF_USDA=35.882
NC_035092.1	35058523	.	C	T	.	.	MAF_USDA=6.25
NC_035092.1	35058713	.	G	A	.	.	MAF_USDA=5.882
NC_035092.1	35058862	.	C	T	.	.	MAF_INRAE=8.861;MAF_USDA=3.529
NC_035092.1	35058896	.	G	A	.	.	MAF_INRAE=10.526;MAF_USDA=24.118
NC_035092.1	35058921	.	T	C	.	.	MAF_INRAE=8.861;MAF_USDA=28.235
NC_035092.1	35058965	.	C	G	.	.	MAF_USDA=4.098
NC_035092.1	35059010	.	A	G	.	.	MAF_USDA=1.639
NC_035092.1	35059046	.	G	T	.	.	MAF_USDA=2.459
NC_035092.1	35059187	.	A	G	.	.	MAF_USDA=1.639
NC_035092.1	35059188	.	C	G	.	.	MAF_INRAE=25.316;MAF_USDA=39.412
NC_035092.1	35059191	.	A	C	.	.	MAF_INRAE=28.333;MAF_USDA=35.119
NC_035092.1	35059281	.	T	G	.	.	MAF_USDA=2.459
NC_035092.1	35059282	.	A	T	.	.	MAF_USDA=36.885
NC_035092.1	35059314	.	T	G	.	.	MAF_INRAE=18.333;MAF_USDA=5.882
NC_035092.1	35059315	.	G	T	.	.	MAF_INRAE=29.747;MAF_USDA=38.824
NC_035092.1	35059349	.	T	C	.	.	MAF_USDA=1.639
NC_035092.1	35059376	.	A	C	.	.	MAF_INRAE=15.823;MAF_USDA=24.59
NC_035092.1	35059377	.	G	A	.	.	MAF_USDA=4.098
NC_035092.1	35059462	.	C	A	.	.	MAF_USDA=3.529
NC_035092.1	35059506	.	G	T	.	.	MAF_USDA=1.639
NC_035092.1	35059535	.	T	C	.	.	MAF_USDA=12.295
NC_035092.1	35059548	.	C	T	.	.	MAF_INRAE=8.333
NC_035092.1	35059551	.	C	A	.	.	MAF_USDA=12.295
NC_035092.1	35059575	.	G	A	.	.	MAF_INRAE=23.333
NC_035092.1	35059579	.	T	G	.	.	MAF_USDA=1.639
NC_035092.1	35059609	.	C	T	.	.	MAF_INRAE=34.167
NC_035092.1	35059612	.	C	T	.	.	MAF_INRAE=34.167
NC_035092.1	35059623	.	T	C	.	.	MAF_INRAE=36.667
NC_035092.1	35059629	.	G	C	.	.	MAF_INRAE=36.667
NC_035092.1	35059631	.	A	G	.	.	MAF_INRAE=36.667
NC_035092.1	35059661	.	C	T	.	.	MAF_INRAE=28.333
NC_035092.1	35059710	.	C	T	.	.	MAF_USDA=2.353
NC_035092.1	35059719	.	A	C	.	.	MAF_USDA=10.0
NC_035092.1	35059781	.	G	A	.	.	MAF_USDA=1.639
NC_035092.1	35059865	.	T	C	.	.	MAF_INRAE=18.333;MAF_USDA=15.294
NC_035092.1	35059888	.	C	T	.	.	MAF_USDA=2.353
NC_035092.1	35059940	.	G	T	.	.	MAF_INRAE=29.747;MAF_USDA=17.059
NC_035092.1	35060127	.	T	C	.	.	MAF_INRAE=18.333;MAF_USDA=2.459
NC_035092.1	35060231	.	A	C	.	.	MAF_INRAE=24.684;MAF_USDA=31.548
NC_035092.1	35060282	.	G	A	.	.	MAF_INRAE=2.532
NC_035092.1	35060303	.	C	A	.	.	MAF_USDA=1.639
NC_035092.1	35060449	.	C	T	.	.	MAF_INRAE=31.013;MAF_USDA=32.941
NC_035092.1	35060476	.	T	C	.	.	MAF_INRAE=8.861;MAF_USDA=2.941
NC_035092.1	35060494	.	G	A	.	.	MAF_USDA=1.639
NC_035092.1	35060579	.	A	T	.	.	MAF_INRAE=24.684;MAF_USDA=25.294
NC_035092.1	35060583	.	A	T	.	.	MAF_INRAE=18.333;MAF_USDA=8.235
NC_035092.1	35060642	.	G	C	.	.	MAF_INRAE=18.333;MAF_USDA=10.0
NC_035092.1	35060742	.	A	G	.	.	MAF_USDA=1.639
NC_035092.1	35060771	.	G	A	.	.	MAF_USDA=7.5
NC_035092.1	35060834	.	C	A	.	.	MAF_USDA=24.706
NC_035092.1	35060848	.	C	T	.	.	MAF_USDA=5.738
NC_035092.1	35060897	.	T	A	.	.	MAF_INRAE=6.667;MAF_USDA=1.667
NC_035092.1	35060961	.	A	C	.	.	MAF_INRAE=24.684;MAF_USDA=24.706
NC_035092.1	35060963	.	A	G	.	.	MAF_INRAE=20.833;MAF_USDA=27.647
NC_035092.1	35061034	.	A	G	.	.	MAF_INRAE=38.608;MAF_USDA=38.235
NC_035092.1	35061048	.	C	A	.	.	MAF_USDA=2.941
NC_035092.1	35061060	.	G	A	.	.	MAF_INRAE=6.667;MAF_USDA=7.647
NC_035092.1	35061090	.	T	A	.	.	MAF_INRAE=24.684;MAF_USDA=24.706
NC_035092.1	35061119	.	T	C	.	.	MAF_INRAE=8.861;MAF_USDA=2.941
NC_035092.1	35061146	.	A	G	.	.	MAF_INRAE=31.646;MAF_USDA=24.706
NC_035092.1	35061151	.	G	A	.	.	MAF_INRAE=10.526
NC_035092.1	35061204	.	C	T	.	.	MAF_INRAE=8.861;MAF_USDA=2.941
NC_035092.1	35061284	.	T	G	.	.	MAF_INRAE=24.051;MAF_USDA=27.647
NC_035092.1	35061289	.	A	G	.	.	MAF_USDA=2.459
NC_035092.1	35061295	.	T	A	.	.	MAF_INRAE=24.051;MAF_USDA=28.824
NC_035092.1	35061375	.	C	A	.	.	MAF_INRAE=20.833;MAF_USDA=8.333
NC_035092.1	35061418	.	T	G	.	.	MAF_USDA=1.639
NC_035092.1	35061469	.	A	T	.	.	MAF_USDA=8.235
NC_035092.1	35061488	.	A	T	.	.	MAF_USDA=6.25
NC_035092.1	35061662	.	C	G	.	.	MAF_INRAE=8.861;MAF_USDA=2.941
NC_035092.1	35061698	.	G	C	.	.	MAF_INRAE=24.684;MAF_USDA=28.235
NC_035092.1	35061739	.	A	G	.	.	MAF_INRAE=24.684;MAF_USDA=27.647
NC_035092.1	35061798	.	G	A	.	.	MAF_INRAE=8.861;MAF_USDA=2.941
NC_035092.1	35061808	.	C	T	.	.	MAF_INRAE=18.333;MAF_USDA=9.412
NC_035092.1	35061835	.	T	A	.	.	MAF_INRAE=18.333;MAF_USDA=9.412
NC_035092.1	35061845	.	G	A	.	.	MAF_USDA=11.475
NC_035092.1	35061858	.	G	T	.	.	MAF_INRAE=20.833;MAF_USDA=28.235
NC_035092.1	35061927	.	G	T	.	.	MAF_INRAE=18.333
NC_035092.1	35061931	.	G	A	.	.	MAF_USDA=4.098
NC_035092.1	35061933	.	A	G	.	.	MAF_INRAE=24.684;MAF_USDA=28.235
NC_035092.1	35061934	.	T	C	.	.	MAF_INRAE=2.532
NC_035092.1	35061970	.	G	A	.	.	MAF_INRAE=24.684;MAF_USDA=24.118
NC_035092.1	35061975	.	G	T	.	.	MAF_USDA=4.118
NC_035092.1	35062012	.	T	C	.	.	MAF_INRAE=30.38;MAF_USDA=35.294
NC_035092.1	35062050	.	G	T	.	.	MAF_INRAE=23.418;MAF_USDA=27.059
NC_035092.1	35062052	.	G	T	.	.	MAF_USDA=6.25
NC_035092.1	35062072	.	A	C	.	.	MAF_INRAE=22.785;MAF_USDA=17.059
NC_035092.1	35062090	.	A	G	.	.	MAF_INRAE=24.051;MAF_USDA=28.235
NC_035092.1	35062099	.	C	T	.	.	MAF_USDA=1.639
NC_035092.1	35062134	.	C	T	.	.	MAF_USDA=8.333
NC_035092.1	35062140	.	T	C	.	.	MAF_USDA=1.639
NC_035092.1	35062193	.	C	T	.	.	MAF_INRAE=18.333;MAF_USDA=23.529
NC_035092.1	35062197	.	A	T	.	.	MAF_INRAE=17.5;MAF_USDA=26.471
NC_035092.1	35062198	.	G	T	.	.	MAF_USDA=4.098
NC_035092.1	35062202	.	C	T	.	.	MAF_INRAE=32.278;MAF_USDA=22.353
NC_035092.1	35062203	.	G	A	.	.	MAF_USDA=1.639
NC_035092.1	35062269	.	T	G	.	.	MAF_USDA=32.143
NC_035092.1	35062377	.	T	A	.	.	MAF_USDA=3.279
NC_035092.1	35062385	.	T	A	.	.	MAF_INRAE=24.051;MAF_USDA=25.294
NC_035092.1	35062390	.	A	G	.	.	MAF_INRAE=23.418;MAF_USDA=17.647
NC_035092.1	35062459	.	C	T	.	.	MAF_USDA=1.639
NC_035092.1	35062501	.	C	T	.	.	MAF_INRAE=36.842;MAF_USDA=24.706
NC_035092.1	35062519	.	C	T	.	.	MAF_USDA=4.098
NC_035092.1	35062635	.	G	A	.	.	MAF_INRAE=24.684;MAF_USDA=25.294
NC_035092.1	35062660	.	C	A	.	.	MAF_USDA=6.471
NC_035092.1	35062661	.	A	G	.	.	MAF_INRAE=38.608;MAF_USDA=37.647
NC_035092.1	35062679	.	T	A	.	.	MAF_INRAE=37.975;MAF_USDA=38.235
NC_035092.1	35062682	.	C	T	.	.	MAF_INRAE=20.0;MAF_USDA=24.706
NC_035092.1	35062742	.	C	A	.	.	MAF_INRAE=20.253;MAF_USDA=17.647
NC_035092.1	35062763	.	G	A	.	.	MAF_USDA=4.098
NC_035092.1	35062780	.	G	T	.	.	MAF_USDA=2.459
NC_035092.1	35062815	.	C	A	.	.	MAF_USDA=2.5
NC_035092.1	35062816	.	A	G	.	.	MAF_USDA=2.5
NC_035092.1	35062828	.	C	T	.	.	MAF_USDA=1.667
NC_035092.1	35062829	.	G	A	.	.	MAF_USDA=5.952
NC_035092.1	35062838	.	A	C	.	.	MAF_USDA=3.333
NC_035092.1	35062851	.	ATGT	ATGC	.	.	MAF_USDA=8.696
NC_035092.1	35062854	.	T	C	.	.	MAF_INRAE=39.474;MAF_USDA=39.167
NC_035092.1	35062855	.	G	A	.	.	MAF_USDA=2.5
NC_035092.1	35062915	.	C	A	.	.	MAF_USDA=10.714
NC_035092.1	35062940	.	T	G	.	.	MAF_USDA=8.235
NC_035092.1	35062971	.	A	T	.	.	MAF_USDA=1.639
NC_035092.1	35062989	.	C	T	.	.	MAF_INRAE=24.684;MAF_USDA=25.294
NC_035092.1	35062994	.	C	A	.	.	MAF_INRAE=32.278;MAF_USDA=25.882
NC_035092.1	35063000	.	C	A	.	.	MAF_INRAE=29.114;MAF_USDA=37.647
NC_035092.1	35063115	.	T	C	.	.	MAF_INRAE=24.684;MAF_USDA=24.706
NC_035092.1	35063127	.	G	A	.	.	MAF_INRAE=29.747;MAF_USDA=33.529
NC_035092.1	35063166	.	G	T	.	.	MAF_INRAE=24.684;MAF_USDA=24.706
NC_035092.1	35063192	.	G	A	.	.	MAF_INRAE=8.861;MAF_USDA=2.941
NC_035092.1	35063273	.	C	T	.	.	MAF_USDA=11.176
NC_035092.1	35063399	.	T	G	.	.	MAF_USDA=10.0
NC_035092.1	35063405	.	A	G	.	.	MAF_INRAE=24.684;MAF_USDA=25.294
NC_035092.1	35063427	.	C	T	.	.	MAF_INRAE=15.823;MAF_USDA=31.148
NC_035092.1	35063492	.	G	T	.	.	MAF_INRAE=26.667;MAF_USDA=7.647
NC_035092.1	35063493	.	G	A	.	.	MAF_INRAE=8.861;MAF_USDA=2.941
NC_035092.1	35063603	.	A	C	.	.	MAF_INRAE=8.861;MAF_USDA=14.706
NC_035092.1	35063611	.	G	T	.	.	MAF_INRAE=45.57;MAF_USDA=43.529
NC_035092.1	35063655	.	A	C	.	.	MAF_USDA=1.639
NC_035092.1	35063663	.	C	A	.	.	MAF_USDA=1.639
NC_035092.1	35063760	.	G	A	.	.	MAF_INRAE=23.418;MAF_USDA=17.857
NC_035092.1	35063803	.	T	C	.	.	MAF_INRAE=31.013;MAF_USDA=22.941
NC_035092.1	35063807	.	C	A	.	.	MAF_USDA=4.167
NC_035092.1	35063837	.	G	T	.	.	MAF_INRAE=39.241;MAF_USDA=25.882
NC_035092.1	35063851	.	C	A	.	.	MAF_USDA=20.833
NC_035092.1	35063986	.	T	A	.	.	MAF_INRAE=25.0;MAF_USDA=7.059
NC_035092.1	35064023	.	C	A	.	.	MAF_USDA=1.639
NC_035092.1	35064107	.	T	C	.	.	MAF_INRAE=47.468;MAF_USDA=48.235
NC_035092.1	35064143	.	C	T	.	.	MAF_INRAE=6.667;MAF_USDA=4.098
NC_035092.1	35064144	.	C	T	.	.	MAF_USDA=4.098
NC_035092.1	35064164	.	C	T	.	.	MAF_USDA=6.471
NC_035092.1	35064178	.	G	A	.	.	MAF_USDA=7.059
NC_035092.1	35064192	.	C	T	.	.	MAF_USDA=13.115
NC_035092.1	35064193	.	G	T	.	.	MAF_INRAE=36.076;MAF_USDA=41.765
NC_035092.1	35064273	.	C	T	.	.	MAF_USDA=1.639
NC_035092.1	35064323	.	C	A	.	.	MAF_USDA=2.459
NC_035092.1	35064333	.	C	T	.	.	MAF_INRAE=48.101;MAF_USDA=47.059
NC_035092.1	35064354	.	G	A	.	.	MAF_INRAE=6.667;MAF_USDA=4.098
NC_035092.1	35064401	.	G	A	.	.	MAF_USDA=2.459
NC_035092.1	35064406	.	A	G	.	.	MAF_INRAE=48.734;MAF_USDA=45.882
NC_035092.1	35064415	.	C	T	.	.	MAF_INRAE=18.333;MAF_USDA=4.118
NC_035092.1	35064479	.	C	T	.	.	MAF_INRAE=45.57;MAF_USDA=30.588
NC_035092.1	35064696	.	T	C	.	.	MAF_USDA=15.574
NC_035092.1	35064747	.	C	G	.	.	MAF_USDA=6.471
NC_035092.1	35064794	.	T	C	.	.	MAF_INRAE=6.667;MAF_USDA=10.0
NC_035092.1	35064810	.	C	T	.	.	MAF_INRAE=6.667;MAF_USDA=2.941
NC_035092.1	35064847	.	T	G	.	.	MAF_INRAE=5.263;MAF_USDA=4.098
NC_035092.1	35065018	.	T	A	.	.	MAF_USDA=1.639
NC_035092.1	35065054	.	C	A	.	.	MAF_USDA=1.639
NC_035092.1	35065057	.	T	C	.	.	MAF_INRAE=31.646;MAF_USDA=24.118
NC_035092.1	35065058	.	C	T	.	.	MAF_USDA=7.059
NC_035092.1	35065061	.	T	C	.	.	MAF_INRAE=2.532
NC_035092.1	35065070	.	C	T	.	.	MAF_USDA=7.647
NC_035092.1	35065093	.	C	T	.	.	MAF_USDA=7.647
NC_035092.1	35065102	.	T	C	.	.	MAF_INRAE=5.833
NC_035092.1	35065111	.	A	T	.	.	MAF_INRAE=1.667
NC_035092.1	35065113	.	A	C	.	.	MAF_INRAE=1.667
NC_035092.1	35065167	.	T	G	.	.	MAF_INRAE=25.0;MAF_USDA=24.706
NC_035092.1	35065173	.	T	A	.	.	MAF_USDA=1.639
NC_035092.1	35065192	.	G	T	.	.	MAF_USDA=14.706
NC_035092.1	35065202	.	T	A	.	.	MAF_INRAE=5.833
NC_035092.1	35065235	.	C	T	.	.	MAF_USDA=1.639
NC_035092.1	35065274	.	C	G	.	.	MAF_USDA=2.976
NC_035092.1	35065300	.	C	G	.	.	MAF_USDA=17.213
NC_035092.1	35065335	.	A	T	.	.	MAF_USDA=6.471
NC_035092.1	35065354	.	G	A	.	.	MAF_USDA=1.765
NC_035092.1	35065404	.	G	A	.	.	MAF_INRAE=3.165;MAF_USDA=2.941
NC_035092.1	35065473	.	C	A	.	.	MAF_INRAE=18.333;MAF_USDA=17.059
NC_035092.1	35065618	.	T	C	.	.	MAF_INRAE=47.468;MAF_USDA=30.0
NC_035092.1	35065705	.	T	G	.	.	MAF_USDA=4.118
NC_035092.1	35065706	.	C	G	.	.	MAF_USDA=5.294
NC_035092.1	35065723	.	G	A	.	.	MAF_INRAE=6.667;MAF_USDA=6.557
NC_035092.1	35065787	.	G	T	.	.	MAF_USDA=2.459
NC_035092.1	35065812	.	A	C	.	.	MAF_USDA=2.459
NC_035092.1	35065820	.	A	C	.	.	MAF_INRAE=46.835;MAF_USDA=37.059
NC_035092.1	35065821	.	C	T	.	.	MAF_USDA=4.918
NC_035092.1	35065888	.	T	G	.	.	MAF_USDA=6.557
NC_035092.1	35065925	.	G	A	.	.	MAF_USDA=7.377
NC_035092.1	35065940	.	A	C	.	.	MAF_USDA=16.471
NC_035092.1	35065958	.	A	G	.	.	MAF_INRAE=29.114;MAF_USDA=41.176
NC_035092.1	35065968	.	T	C	.	.	MAF_USDA=2.459
NC_035092.1	35066019	.	C	T	.	.	MAF_USDA=3.571
NC_035092.1	35066077	.	A	T	.	.	MAF_INRAE=10.526
NC_035092.1	35066111	.	G	T	.	.	MAF_USDA=1.639
NC_035092.1	35066128	.	C	T	.	.	MAF_USDA=5.738
NC_035092.1	35066233	.	C	A	.	.	MAF_USDA=1.639
NC_035092.1	35066351	.	T	G	.	.	MAF_USDA=1.639
NC_035092.1	35066416	.	T	C	.	.	MAF_USDA=1.639
NC_035092.1	35066417	.	G	A	.	.	MAF_USDA=1.639
NC_035092.1	35066422	.	A	G	.	.	MAF_USDA=5.738
NC_035092.1	35066460	.	C	A	.	.	MAF_USDA=6.557
NC_035092.1	35066473	.	C	A	.	.	MAF_INRAE=2.532;MAF_USDA=7.377
NC_035092.1	35066523	.	A	G	.	.	MAF_INRAE=10.526;MAF_USDA=41.176
NC_035092.1	35066541	.	T	G	.	.	MAF_INRAE=2.532;MAF_USDA=2.459
NC_035092.1	35066555	.	C	A	.	.	MAF_USDA=8.824
NC_035092.1	35066580	.	G	T	.	.	MAF_USDA=8.333
NC_035092.1	35066592	.	C	A	.	.	MAF_USDA=8.235
NC_035092.1	35066618	.	G	A	.	.	MAF_INRAE=31.646;MAF_USDA=22.353
NC_035092.1	35066622	.	G	T	.	.	MAF_USDA=24.118
NC_035092.1	35066649	.	C	A	.	.	MAF_USDA=10.656
NC_035092.1	35066668	.	G	C	.	.	MAF_USDA=1.639
NC_035092.1	35066737	.	G	A	.	.	MAF_USDA=1.639
NC_035092.1	35066774	.	C	T	.	.	MAF_INRAE=2.532
NC_035092.1	35066782	.	C	A	.	.	MAF_USDA=4.918
NC_035092.1	35066783	.	A	T	.	.	MAF_USDA=4.918
NC_035092.1	35066812	.	A	T	.	.	MAF_USDA=17.647
NC_035092.1	35066814	.	T	G	.	.	MAF_USDA=4.118
NC_035092.1	35066901	.	C	T	.	.	MAF_USDA=5.738
NC_035092.1	35066903	.	T	A	.	.	MAF_INRAE=10.526;MAF_USDA=2.353
NC_035092.1	35066917	.	A	C	.	.	MAF_USDA=8.333
NC_035092.1	35067046	.	T	G	.	.	MAF_USDA=6.471
NC_035092.1	35067069	.	A	T	.	.	MAF_INRAE=10.526;MAF_USDA=41.176
NC_035092.1	35067105	.	T	G	.	.	MAF_USDA=7.377
NC_035092.1	35067129	.	T	A	.	.	MAF_USDA=1.639
NC_035092.1	35067149	.	A	T	.	.	MAF_USDA=2.459
NC_035092.1	35067185	.	G	A	.	.	MAF_USDA=25.882
NC_035092.1	35067283	.	C	T	.	.	MAF_INRAE=44.937;MAF_USDA=12.941
NC_035092.1	35067319	.	C	T	.	.	MAF_USDA=1.639
NC_035092.1	35067320	.	A	T	.	.	MAF_INRAE=6.667
NC_035092.1	35067401	.	A	T	.	.	MAF_USDA=33.529
NC_035092.1	35067422	.	G	T	.	.	MAF_USDA=1.639
NC_035092.1	35067433	.	C	A	.	.	MAF_USDA=6.557
NC_035092.1	35067501	.	T	C	.	.	MAF_INRAE=10.526
NC_035092.1	35067544	.	A	T	.	.	MAF_INRAE=10.526;MAF_USDA=5.882
NC_035092.1	35067871	.	C	T	.	.	MAF_INRAE=10.759;MAF_USDA=2.459
NC_035092.1	35067876	.	G	T	.	.	MAF_USDA=4.118
NC_035092.1	35067885	.	C	A	.	.	MAF_USDA=5.738
NC_035092.1	35067913	.	G	C	.	.	MAF_USDA=1.639
NC_035092.1	35067990	.	G	T	.	.	MAF_USDA=2.941
NC_035092.1	35068033	.	T	A	.	.	MAF_INRAE=32.278;MAF_USDA=25.294
NC_035092.1	35068042	.	C	G	.	.	MAF_INRAE=32.278;MAF_USDA=24.706
NC_035092.1	35068046	.	C	A	.	.	MAF_INRAE=25.833;MAF_USDA=24.118
NC_035092.1	35068055	.	T	A	.	.	MAF_INRAE=32.278;MAF_USDA=24.706
NC_035092.1	35068122	.	T	C	.	.	MAF_INRAE=32.911;MAF_USDA=25.294
NC_035092.1	35068148	.	C	T	.	.	MAF_USDA=3.279
NC_035092.1	35068213	.	C	A	.	.	MAF_INRAE=32.278;MAF_USDA=23.529
NC_035092.1	35068293	.	C	A	.	.	MAF_INRAE=31.646;MAF_USDA=24.706
NC_035092.1	35068303	.	C	G	.	.	MAF_USDA=10.0
NC_035092.1	35068456	.	T	C	.	.	MAF_INRAE=29.747;MAF_USDA=47.647
NC_035092.1	35068476	.	T	C	.	.	MAF_USDA=1.639
NC_035092.1	35068498	.	G	C	.	.	MAF_USDA=4.098
NC_035092.1	35068500	.	A	T	.	.	MAF_INRAE=33.544;MAF_USDA=23.529
NC_035092.1	35068510	.	T	C	.	.	MAF_INRAE=10.526;MAF_USDA=1.639
NC_035092.1	35068554	.	C	T	.	.	MAF_INRAE=8.228;MAF_USDA=2.083
NC_035092.1	35068555	.	A	T	.	.	MAF_USDA=2.083
NC_035092.1	35068562	.	G	T	.	.	MAF_INRAE=8.228;MAF_USDA=2.083
NC_035092.1	35068616	.	G	T	.	.	MAF_USDA=2.459
NC_035092.1	35068627	.	T	G	.	.	MAF_INRAE=29.747;MAF_USDA=36.471
NC_035092.1	35068704	.	C	A	.	.	MAF_INRAE=32.278;MAF_USDA=24.118
NC_035092.1	35068706	.	G	T	.	.	MAF_USDA=1.639
NC_035092.1	35068765	.	G	C	.	.	MAF_USDA=1.639
NC_035092.1	35068767	.	C	T	.	.	MAF_INRAE=36.709;MAF_USDA=6.557
NC_035092.1	35068827	.	G	A	.	.	MAF_INRAE=18.333
NC_035092.1	35068925	.	G	A	.	.	MAF_INRAE=29.747;MAF_USDA=45.294
NC_035092.1	35069003	.	A	T	.	.	MAF_USDA=3.279
NC_035092.1	35069051	.	G	A	.	.	MAF_USDA=3.279
NC_035092.1	35069052	.	C	T	.	.	MAF_USDA=7.059
NC_035092.1	35069371	.	A	G	.	.	MAF_INRAE=10.526;MAF_USDA=2.353
NC_035092.1	35069414	.	G	T	.	.	MAF_USDA=1.639
NC_035092.1	35069441	.	A	G	.	.	MAF_INRAE=10.0
NC_035092.1	35069489	.	C	T	.	.	MAF_USDA=3.279
NC_035092.1	35069613	.	G	A	.	.	MAF_INRAE=8.861;MAF_USDA=7.647
NC_035092.1	35069626	.	G	A	.	.	MAF_INRAE=10.526;MAF_USDA=16.471
NC_035092.1	35069628	.	G	A	.	.	MAF_INRAE=29.747;MAF_USDA=11.765
NC_035092.1	35069657	.	G	C	.	.	MAF_INRAE=10.526
NC_035092.1	35069790	.	C	T	.	.	MAF_USDA=2.459
NC_035092.1	35069885	.	C	A	.	.	MAF_INRAE=10.526;MAF_USDA=2.353
NC_035092.1	35069905	.	G	T	.	.	MAF_USDA=8.197
NC_035092.1	35069916	.	T	G	.	.	MAF_INRAE=34.81;MAF_USDA=5.738
NC_035092.1	35069931	.	T	A	.	.	MAF_INRAE=10.526
NC_035092.1	35069948	.	A	C	.	.	MAF_USDA=11.176
NC_035092.1	35070090	.	G	A	.	.	MAF_INRAE=31.646;MAF_USDA=44.706
NC_035092.1	35070094	.	A	C	.	.	MAF_USDA=2.941
NC_035092.1	35070123	.	T	G	.	.	MAF_INRAE=28.481;MAF_USDA=22.917
NC_035092.1	35070126	.	A	G,*	.	.	MAF_INRAE=37.975;MAF_USDA=6.25
NC_035092.1	35070235	.	A	T	.	.	MAF_INRAE=2.532
NC_035092.1	35070285	.	A	T	.	.	MAF_INRAE=27.5;MAF_USDA=35.882
NC_035092.1	35070289	.	T	G	.	.	MAF_USDA=1.639
NC_035092.1	35070330	.	C	G	.	.	MAF_INRAE=21.667;MAF_USDA=9.412
NC_035092.1	35070454	.	C	T	.	.	MAF_USDA=1.639
NC_035092.1	35070557	.	T	A	.	.	MAF_INRAE=21.667;MAF_USDA=8.235
NC_035092.1	35070590	.	G	T	.	.	MAF_USDA=2.459
NC_035092.1	35070600	.	C	G	.	.	MAF_INRAE=46.203;MAF_USDA=8.235
NC_035092.1	35070611	.	C	T	.	.	MAF_INRAE=2.532;MAF_USDA=4.118
NC_035092.1	35070635	.	C	G	.	.	MAF_INRAE=31.646;MAF_USDA=40.588
NC_035092.1	35070658	.	T	G	.	.	MAF_USDA=1.639
NC_035092.1	35070757	.	C	A	.	.	MAF_INRAE=44.937;MAF_USDA=7.647
NC_035092.1	35070807	.	A	T	.	.	MAF_USDA=2.459
NC_035092.1	35070815	.	G	T	.	.	MAF_USDA=9.836
NC_035092.1	35070839	.	G	T	.	.	MAF_USDA=3.279
NC_035092.1	35070893	.	C	T	.	.	MAF_USDA=2.459
NC_035092.1	35071020	.	G	A	.	.	MAF_INRAE=27.848;MAF_USDA=12.941
NC_035092.1	35071031	.	A	T	.	.	MAF_INRAE=27.848;MAF_USDA=11.176
NC_035092.1	35071276	.	G	A	.	.	MAF_USDA=1.667
NC_035092.1	35071334	.	C	T	.	.	MAF_INRAE=49.367;MAF_USDA=17.647
NC_035092.1	35071355	.	G	A	.	.	MAF_USDA=3.529
NC_035092.1	35071381	.	G	A	.	.	MAF_USDA=1.639
NC_035092.1	35071430	.	T	C	.	.	MAF_INRAE=29.747;MAF_USDA=47.647
NC_035092.1	35071470	.	A	G	.	.	MAF_USDA=1.639
NC_035092.1	35071565	.	C	T	.	.	MAF_USDA=3.279
NC_035092.1	35071788	.	G	T	.	.	MAF_USDA=2.459
NC_035092.1	35071803	.	T	C	.	.	MAF_USDA=2.941
NC_035092.1	35071910	.	T	G	.	.	MAF_INRAE=5.263;MAF_USDA=4.098
NC_035092.1	35071992	.	G	A	.	.	MAF_INRAE=6.667
NC_035092.1	35072224	.	A	G	.	.	MAF_INRAE=15.823;MAF_USDA=4.706
NC_035092.1	35072454	.	G	T	.	.	MAF_USDA=1.639
NC_035092.1	35072458	.	C	G	.	.	MAF_USDA=1.639
NC_035092.1	35072636	.	A	C	.	.	MAF_USDA=4.098
NC_035092.1	35072751	.	G	A	.	.	MAF_USDA=2.459
NC_035092.1	35072839	.	G	T	.	.	MAF_INRAE=50.0;MAF_USDA=21.176
NC_035092.1	35072867	.	C	T	.	.	MAF_INRAE=32.278;MAF_USDA=38.235
NC_035092.1	35072913	.	T	A	.	.	MAF_INRAE=10.526;MAF_USDA=2.353
NC_035092.1	35072966	.	C	A	.	.	MAF_USDA=2.459
NC_035092.1	35073038	.	C	A	.	.	MAF_INRAE=31.646;MAF_USDA=35.882
NC_035092.1	35073069	.	G	T	.	.	MAF_USDA=2.083
NC_035092.1	35073239	.	G	T	.	.	MAF_INRAE=31.646;MAF_USDA=35.417
NC_035092.1	35073269	.	C	A	.	.	MAF_INRAE=34.177
NC_035092.1	35073349	.	G	A	.	.	MAF_INRAE=49.367;MAF_USDA=20.0
NC_035092.1	35073365	.	T	C	.	.	MAF_INRAE=29.114;MAF_USDA=42.353
NC_035092.1	35073375	.	T	G	.	.	MAF_USDA=1.639
NC_035092.1	35073445	.	T	G	.	.	MAF_INRAE=17.722;MAF_USDA=7.059
NC_035092.1	35073707	.	G	C	.	.	MAF_USDA=1.639
NC_035092.1	35073824	.	C	T	.	.	MAF_INRAE=37.975;MAF_USDA=30.0
NC_035092.1	35073876	.	T	C	.	.	MAF_USDA=4.098
NC_035092.1	35073930	.	T	G	.	.	MAF_USDA=2.459
NC_035092.1	35073955	.	G	C	.	.	MAF_USDA=2.459
NC_035092.1	35073987	.	A	C	.	.	MAF_INRAE=32.278;MAF_USDA=42.941
NC_035092.1	35073988	.	C	T	.	.	MAF_INRAE=45.833;MAF_USDA=19.412
NC_035092.1	35074000	.	G	A	.	.	MAF_INRAE=38.608;MAF_USDA=34.706
NC_035092.1	35074026	.	A	T	.	.	MAF_USDA=2.459
NC_035092.1	35074145	.	G	T	.	.	MAF_INRAE=29.114;MAF_USDA=22.941
NC_035092.1	35074156	.	T	G	.	.	MAF_USDA=11.475
NC_035092.1	35074231	.	C	A	.	.	MAF_INRAE=2.532;MAF_USDA=4.118
NC_035092.1	35074233	.	C	A	.	.	MAF_USDA=3.279
NC_035092.1	35074291	.	T	C	.	.	MAF_USDA=10.588
NC_035092.1	35074292	.	T	G	.	.	MAF_USDA=11.176
NC_035092.1	35074310	.	C	T	.	.	MAF_USDA=1.639
NC_035092.1	35074472	.	T	C	.	.	MAF_USDA=11.475
NC_035092.1	35074511	.	T	C	.	.	MAF_USDA=28.235
NC_035092.1	35074512	.	G	A	.	.	MAF_USDA=28.235
NC_035092.1	35074514	.	A	C	.	.	MAF_USDA=1.639
NC_035092.1	35074554	.	A	G	.	.	MAF_USDA=8.235
NC_035092.1	35074576	.	C	A	.	.	MAF_USDA=27.647
NC_035092.1	35074660	.	C	A	.	.	MAF_USDA=2.459
NC_035092.1	35074714	.	A	G	.	.	MAF_INRAE=32.911
NC_035092.1	35074723	.	G	A	.	.	MAF_USDA=5.738
NC_035092.1	35074750	.	T	C	.	.	MAF_USDA=6.25
NC_035092.1	35074831	.	T	C	.	.	MAF_USDA=11.176
NC_035092.1	35074872	.	G	T	.	.	MAF_USDA=1.639
NC_035092.1	35074873	.	A	T	.	.	MAF_INRAE=31.013;MAF_USDA=46.471
NC_035092.1	35074881	.	G	A	.	.	MAF_INRAE=10.526;MAF_USDA=2.353
NC_035092.1	35075005	.	C	T	.	.	MAF_INRAE=31.646;MAF_USDA=46.471
NC_035092.1	35075029	.	G	T	.	.	MAF_USDA=1.639
NC_035092.1	35075035	.	T	A	.	.	MAF_INRAE=31.646;MAF_USDA=35.882
NC_035092.1	35075118	.	A	C	.	.	MAF_USDA=6.471
NC_035092.1	35075120	.	C	A	.	.	MAF_USDA=47.059
NC_035092.1	35075121	.	G	T	.	.	MAF_USDA=47.059
NC_035092.1	35075122	.	G	T	.	.	MAF_USDA=47.647
NC_035092.1	35075124	.	C	A	.	.	MAF_INRAE=27.5;MAF_USDA=47.059
NC_035092.1	35075134	.	G	A	.	.	MAF_USDA=3.279
NC_035092.1	35075247	.	G	A	.	.	MAF_USDA=1.639
NC_035092.1	35075268	.	C	A	.	.	MAF_USDA=1.639
NC_035092.1	35075308	.	G	A	.	.	MAF_USDA=10.588
NC_035092.1	35075327	.	G	T	.	.	MAF_INRAE=50.0;MAF_USDA=11.176
NC_035092.1	35075493	.	C	T	.	.	MAF_USDA=7.377
NC_035092.1	35075494	.	G	T	.	.	MAF_USDA=7.377
NC_035092.1	35075509	.	G	A	.	.	MAF_USDA=7.059
NC_035092.1	35075526	.	T	C	.	.	MAF_USDA=12.941
NC_035092.1	35075530	.	C	T	.	.	MAF_USDA=1.639
NC_035092.1	35075565	.	T	C	.	.	MAF_INRAE=17.722;MAF_USDA=7.059
NC_035092.1	35075602	.	A	C	.	.	MAF_USDA=11.765
NC_035092.1	35075732	.	T	G	.	.	MAF_USDA=7.377
NC_035092.1	35075749	.	A	G	.	.	MAF_USDA=2.459
NC_035092.1	35075807	.	T	A	.	.	MAF_USDA=35.417
NC_035092.1	35075808	.	T	A	.	.	MAF_USDA=41.667
NC_035092.1	35075809	.	A	T	.	.	MAF_USDA=6.25
NC_035092.1	35075810	.	A	T	.	.	MAF_USDA=6.25
NC_035092.1	35075811	.	A	T	.	.	MAF_USDA=6.25
NC_035092.1	35075823	.	G	A	.	.	MAF_INRAE=18.354;MAF_USDA=7.647
NC_035092.1	35075958	.	G	C	.	.	MAF_USDA=5.738
NC_035092.1	35076012	.	C	T	.	.	MAF_USDA=2.459
NC_035092.1	35076056	.	C	T	.	.	MAF_USDA=1.639
NC_035092.1	35076106	.	C	A	.	.	MAF_USDA=8.197
NC_035092.1	35076163	.	G	A	.	.	MAF_INRAE=31.646;MAF_USDA=32.941
NC_035092.1	35076349	.	A	G	.	.	MAF_INRAE=10.526;MAF_USDA=1.765
NC_035092.1	35076433	.	C	A	.	.	MAF_INRAE=2.532;MAF_USDA=4.118
NC_035092.1	35076554	.	T	C	.	.	MAF_INRAE=5.696;MAF_USDA=2.459
NC_035092.1	35076669	.	G	A	.	.	MAF_INRAE=17.722;MAF_USDA=8.235
NC_035092.1	35076683	.	A	T	.	.	MAF_USDA=2.459
NC_035092.1	35076684	.	G	A	.	.	MAF_INRAE=6.667
NC_035092.1	35076707	.	T	C	.	.	MAF_USDA=2.459
NC_035092.1	35076743	.	C	G	.	.	MAF_INRAE=2.532;MAF_USDA=21.176
NC_035092.1	35076782	.	G	T	.	.	MAF_INRAE=6.667
NC_035092.1	35076849	.	C	G	.	.	MAF_USDA=2.459
NC_035092.1	35076892	.	C	T	.	.	MAF_INRAE=30.38;MAF_USDA=49.412
NC_035092.1	35076999	.	C	A	.	.	MAF_INRAE=6.667
NC_035092.1	35077017	.	A	C	.	.	MAF_INRAE=23.418;MAF_USDA=27.059
NC_035092.1	35077075	.	G	T	.	.	MAF_USDA=1.639
NC_035092.1	35077089	.	T	C	.	.	MAF_INRAE=11.392;MAF_USDA=39.412
NC_035092.1	35077100	.	T	C	.	.	MAF_INRAE=29.114;MAF_USDA=20.588
NC_035092.1	35077116	.	T	G	.	.	MAF_USDA=3.279
NC_035092.1	35077202	.	T	A	.	.	MAF_INRAE=45.57;MAF_USDA=15.882
NC_035092.1	35077217	.	C	A	.	.	MAF_INRAE=40.506;MAF_USDA=29.412
NC_035092.1	35077275	.	G	A	.	.	MAF_USDA=14.583
NC_035092.1	35077303	.	G	T	.	.	MAF_INRAE=10.526
NC_035092.1	35077311	.	G	A	.	.	MAF_USDA=2.459
NC_035092.1	35077341	.	T	C	.	.	MAF_INRAE=2.532
NC_035092.1	35077354	.	C	A	.	.	MAF_INRAE=35.443;MAF_USDA=44.706
NC_035092.1	35077482	.	G	T	.	.	MAF_USDA=1.639
NC_035092.1	35077483	.	C	T	.	.	MAF_USDA=1.639
NC_035092.1	35077516	.	G	T	.	.	MAF_INRAE=47.468;MAF_USDA=12.353
NC_035092.1	35077561	.	T	C	.	.	MAF_INRAE=4.167;MAF_USDA=2.083
NC_035092.1	35077562	.	G	T	.	.	MAF_INRAE=4.167;MAF_USDA=2.083
NC_035092.1	35077564	.	G	A	.	.	MAF_USDA=2.459
NC_035092.1	35077614	.	T	C	.	.	MAF_INRAE=10.526;MAF_USDA=9.412
NC_035092.1	35077649	.	A	G	.	.	MAF_INRAE=8.861;MAF_USDA=45.294
NC_035092.1	35077663	.	G	T	.	.	MAF_USDA=1.639
NC_035092.1	35077693	.	G	A	.	.	MAF_USDA=8.333
NC_035092.1	35078042	.	A	C	.	.	MAF_INRAE=29.747;MAF_USDA=24.706
NC_035092.1	35078047	.	A	T	.	.	MAF_USDA=2.941
NC_035092.1	35078055	.	G	T	.	.	MAF_USDA=1.639
NC_035092.1	35078069	.	C	A	.	.	MAF_INRAE=32.278;MAF_USDA=35.882
NC_035092.1	35078070	.	G	A	.	.	MAF_INRAE=10.526;MAF_USDA=2.353
NC_035092.1	35078157	.	C	G	.	.	MAF_USDA=2.5
NC_035092.1	35078166	.	C	A	.	.	MAF_INRAE=29.114;MAF_USDA=20.833
NC_035092.1	35078169	.	T	C	.	.	MAF_INRAE=25.0;MAF_USDA=20.833
NC_035092.1	35078183	.	G	T	.	.	MAF_USDA=2.381
NC_035092.1	35078235	.	G	T	.	.	MAF_INRAE=28.481;MAF_USDA=24.405
NC_035092.1	35078246	.	C	A	.	.	MAF_USDA=8.824
NC_035092.1	35078250	.	G	A	.	.	MAF_INRAE=8.861;MAF_USDA=2.941
NC_035092.1	35078324	.	C	A	.	.	MAF_USDA=2.459
NC_035092.1	35078373	.	A	G	.	.	MAF_USDA=1.639
NC_035092.1	35078434	.	C	A	.	.	MAF_INRAE=29.114;MAF_USDA=28.824
NC_035092.1	35078470	.	G	A	.	.	MAF_INRAE=29.114;MAF_USDA=30.588
NC_035092.1	35078551	.	C	T	.	.	MAF_INRAE=10.526
NC_035092.1	35078567	.	G	A	.	.	MAF_USDA=4.167
NC_035092.1	35078605	.	C	T	.	.	MAF_INRAE=29.114;MAF_USDA=32.353
NC_035092.1	35078626	.	G	A	.	.	MAF_USDA=1.639
NC_035092.1	35078695	.	A	G	.	.	MAF_INRAE=31.646;MAF_USDA=38.824
NC_035092.1	35078716	.	A	C	.	.	MAF_INRAE=10.526;MAF_USDA=4.118
NC_035092.1	35078847	.	A	T	.	.	MAF_INRAE=29.114
NC_035092.1	35078858	.	C	A	.	.	MAF_INRAE=31.646
NC_035092.1	35078865	.	T	G	.	.	MAF_INRAE=25.0
NC_035092.1	35078936	.	G	T	.	.	MAF_INRAE=8.861;MAF_USDA=2.941
NC_035092.1	35079047	.	T	C	.	.	MAF_INRAE=29.114;MAF_USDA=22.619
NC_035092.1	35079127	.	G	C	.	.	MAF_USDA=2.941
NC_035092.1	35079179	.	T	A	.	.	MAF_USDA=1.667
NC_035092.1	35079243	.	G	C	.	.	MAF_USDA=1.639
NC_035092.1	35079262	.	G	A	.	.	MAF_INRAE=10.526
NC_035092.1	35079304	.	G	T	.	.	MAF_USDA=9.412
NC_035092.1	35079369	.	C	G	.	.	MAF_USDA=2.353
NC_035092.1	35079427	.	G	A	.	.	MAF_INRAE=10.526;MAF_USDA=3.279
NC_035092.1	35079505	.	C	A	.	.	MAF_USDA=6.557
NC_035092.1	35079522	.	T	A	.	.	MAF_USDA=1.639
NC_035092.1	35079642	.	G	A	.	.	MAF_USDA=1.639
NC_035092.1	35079662	.	C	T	.	.	MAF_INRAE=14.557;MAF_USDA=3.529
NC_035092.1	35079663	.	A	G	.	.	MAF_INRAE=48.734;MAF_USDA=16.471
NC_035092.1	35079783	.	C	T	.	.	MAF_USDA=1.639
NC_035092.1	35079797	.	A	G	.	.	MAF_INRAE=31.013;MAF_USDA=41.176
NC_035092.1	35079824	.	G	A	.	.	MAF_INRAE=10.526;MAF_USDA=3.279
NC_035092.1	35079829	.	C	T	.	.	MAF_USDA=3.279
NC_035092.1	35079856	.	G	A	.	.	MAF_USDA=2.459
NC_035092.1	35079943	.	C	A	.	.	MAF_USDA=1.639
NC_035092.1	35080012	.	T	C	.	.	MAF_USDA=2.459
NC_035092.1	35080161	.	G	A	.	.	MAF_INRAE=10.526;MAF_USDA=3.279
NC_035092.1	35080210	.	T	C	.	.	MAF_USDA=1.639
NC_035092.1	35080229	.	A	C	.	.	MAF_USDA=8.197
NC_035092.1	35080296	.	A	C	.	.	MAF_INRAE=2.532
NC_035092.1	35080336	.	A	G	.	.	MAF_USDA=1.639
NC_035092.1	35080479	.	G	A	.	.	MAF_USDA=3.529
NC_035092.1	35080619	.	G	A	.	.	MAF_USDA=8.333
NC_035092.1	35080659	.	T	G	.	.	MAF_INRAE=12.025;MAF_USDA=6.25
NC_035092.1	35080715	.	C	T	.	.	MAF_USDA=1.639
NC_035092.1	35080729	.	A	T	.	.	MAF_USDA=4.098
NC_035092.1	35080768	.	G	A	.	.	MAF_USDA=4.098
NC_035092.1	35080797	.	C	T	.	.	MAF_USDA=11.765
NC_035092.1	35080830	.	C	T	.	.	MAF_USDA=5.882
NC_035092.1	35081005	.	G	T	.	.	MAF_INRAE=10.526;MAF_USDA=4.098
NC_035092.1	35081054	.	A	G	.	.	MAF_USDA=1.639
NC_035092.1	35081071	.	A	G	.	.	MAF_INRAE=31.013;MAF_USDA=41.176
NC_035092.1	35081232	.	T	G	.	.	MAF_USDA=1.639
NC_035092.1	35081290	.	C	T	.	.	MAF_USDA=6.557
NC_035092.1	35081407	.	T	G	.	.	MAF_INRAE=15.19;MAF_USDA=5.882
NC_035092.1	35081494	.	C	T	.	.	MAF_USDA=8.333
NC_035092.1	35081540	.	C	T	.	.	MAF_USDA=1.639
NC_035092.1	35081612	.	T	C	.	.	MAF_INRAE=10.526;MAF_USDA=6.557
NC_035092.1	35081681	.	C	G	.	.	MAF_INRAE=10.526;MAF_USDA=4.918
NC_035092.1	35081692	.	A	T	.	.	MAF_INRAE=10.526
NC_035092.1	35081780	.	G	T	.	.	MAF_INRAE=10.526;MAF_USDA=4.918
NC_035092.1	35081891	.	T	C	.	.	MAF_INRAE=10.526;MAF_USDA=4.918
NC_035092.1	35081931	.	T	C	.	.	MAF_USDA=1.639
NC_035092.1	35081955	.	T	C	.	.	MAF_INRAE=10.526;MAF_USDA=4.918
NC_035092.1	35081961	.	C	T	.	.	MAF_USDA=5.294
NC_035092.1	35082041	.	C	A	.	.	MAF_USDA=1.639
NC_035092.1	35082067	.	G	A	.	.	MAF_INRAE=10.526
NC_035092.1	35082293	.	C	T	.	.	MAF_USDA=8.235
NC_035092.1	35082361	.	T	G	.	.	MAF_USDA=2.459
NC_035092.1	35082402	.	T	C	.	.	MAF_USDA=2.459
NC_035092.1	35082412	.	G	C	.	.	MAF_INRAE=10.0
NC_035092.1	35082476	.	C	G	.	.	MAF_USDA=1.639
NC_035092.1	35082532	.	C	G	.	.	MAF_INRAE=10.526
NC_035092.1	35082537	.	G	A	.	.	MAF_USDA=4.918
NC_035092.1	35082554	.	C	T	.	.	MAF_USDA=4.918
NC_035092.1	35082609	.	C	T	.	.	MAF_USDA=23.77
NC_035092.1	35082626	.	G	A	.	.	MAF_USDA=1.639
NC_035092.1	35082638	.	T	C	.	.	MAF_USDA=21.311
NC_035092.1	35082649	.	C	T	.	.	MAF_USDA=2.459
NC_035092.1	35082688	.	T	C	.	.	MAF_INRAE=5.063;MAF_USDA=27.059
NC_035092.1	35082737	.	A	G	.	.	MAF_USDA=16.393
NC_035092.1	35082741	.	G	T	.	.	MAF_USDA=2.459
NC_035092.1	35082759	.	A	T	.	.	MAF_INRAE=10.526;MAF_USDA=1.639
NC_035092.1	35082894	.	C	T	.	.	MAF_USDA=3.279
NC_035092.1	35082903	.	A	G	.	.	MAF_USDA=27.059
NC_035092.1	35082952	.	C	T	.	.	MAF_USDA=22.131
NC_035092.1	35083120	.	C	A	.	.	MAF_USDA=5.294
NC_035092.1	35083154	.	A	G	.	.	MAF_USDA=2.459
NC_035092.1	35083162	.	G	A	.	.	MAF_USDA=7.059
NC_035092.1	35083166	.	G	A	.	.	MAF_USDA=1.639
NC_035092.1	35083197	.	A	T	.	.	MAF_USDA=2.459
NC_035092.1	35083242	.	T	C	.	.	MAF_USDA=3.279
NC_035092.1	35083290	.	A	C	.	.	MAF_INRAE=11.392;MAF_USDA=31.176
NC_035092.1	35083428	.	C	A	.	.	MAF_USDA=18.235
NC_035092.1	35083445	.	A	G	.	.	MAF_USDA=3.279
NC_035092.1	35083470	.	T	A	.	.	MAF_INRAE=43.038;MAF_USDA=29.167
NC_035092.1	35083487	.	C	T	.	.	MAF_USDA=1.639
NC_035092.1	35086052	.	G	A	.	.	MAF_USDA=10.417
NC_035092.1	35086087	.	T	C	.	.	MAF_USDA=1.639
NC_035092.1	35086108	.	A	C	.	.	MAF_INRAE=10.526;MAF_USDA=8.824
NC_035092.1	35086122	.	C	T	.	.	MAF_INRAE=13.924;MAF_USDA=50.0
NC_035092.1	35086152	.	A	C	.	.	MAF_USDA=17.647
NC_035092.1	35086555	.	G	A	.	.	MAF_USDA=18.033
NC_035092.1	35086606	.	C	T	.	.	MAF_INRAE=15.19;MAF_USDA=46.471
NC_035092.1	35086677	.	C	G	.	.	MAF_USDA=18.852
NC_035092.1	35086718	.	T	A	.	.	MAF_INRAE=6.667;MAF_USDA=7.059
NC_035092.1	35086719	.	C	A	.	.	MAF_INRAE=6.667;MAF_USDA=7.059
NC_035092.1	35086916	.	C	A	.	.	MAF_USDA=20.588
NC_035092.1	35087013	.	A	T,C	.	.	MAF_INRAE=21.053
NC_035092.1	35087184	.	G	A	.	.	MAF_INRAE=2.532;MAF_USDA=4.706
NC_035092.1	35087480	.	C	A	.	.	MAF_INRAE=5.063;MAF_USDA=10.0
NC_035092.1	35087559	.	G	A	.	.	MAF_USDA=2.459
NC_035092.1	35087720	.	C	A	.	.	MAF_USDA=3.279
NC_035092.1	35087733	.	G	T	.	.	MAF_USDA=6.557
NC_035092.1	35087775	.	C	T	.	.	MAF_USDA=3.529
NC_035092.1	35087832	.	A	G	.	.	MAF_USDA=4.167
NC_035092.1	35087888	.	C	T	.	.	MAF_INRAE=4.167;MAF_USDA=2.083
NC_035092.1	35088093	.	T	A	.	.	MAF_INRAE=10.526
NC_035092.1	35088096	.	C	T	.	.	MAF_USDA=1.639
NC_035092.1	35088120	.	T	C	.	.	MAF_USDA=18.033
NC_035092.1	35088173	.	T	C	.	.	MAF_USDA=18.852
NC_035092.1	35088259	.	C	T	.	.	MAF_USDA=1.765
NC_035092.1	35088399	.	A	G	.	.	MAF_USDA=1.639
NC_035092.1	35088467	.	C	T	.	.	MAF_USDA=1.639
NC_035092.1	35088592	.	G	A	.	.	MAF_USDA=2.459
NC_035092.1	35088643	.	C	A	.	.	MAF_USDA=2.459
NC_035092.1	35088736	.	C	T	.	.	MAF_USDA=1.765
NC_035092.1	35088763	.	G	A	.	.	MAF_USDA=1.639
NC_035092.1	35088954	.	T	A	.	.	MAF_USDA=4.098
NC_035092.1	35088966	.	G	A	.	.	MAF_USDA=2.459
NC_035092.1	35089145	.	T	G	.	.	MAF_USDA=17.647
NC_035092.1	35089270	.	A	C	.	.	MAF_USDA=17.059
NC_035092.1	35089333	.	T	C	.	.	MAF_USDA=17.059
NC_035092.1	35089348	.	G	A	.	.	MAF_USDA=1.765
NC_035092.1	35089434	.	G	A	.	.	MAF_INRAE=11.392;MAF_USDA=40.0
NC_035092.1	35089454	.	G	T	.	.	MAF_INRAE=10.526
NC_035092.1	35089457	.	A	T	.	.	MAF_USDA=1.639
NC_035092.1	35089636	.	C	A	.	.	MAF_INRAE=6.329;MAF_USDA=30.0
NC_035092.1	35089758	.	T	C	.	.	MAF_INRAE=10.0
NC_035092.1	35089868	.	A	T	.	.	MAF_USDA=1.639
NC_035092.1	35089878	.	T	C	.	.	MAF_INRAE=8.861;MAF_USDA=37.059
NC_035092.1	35089885	.	A	G	.	.	MAF_INRAE=2.532;MAF_USDA=4.706
NC_035092.1	35089920	.	T	C	.	.	MAF_USDA=1.639
NC_035092.1	35089928	.	A	T	.	.	MAF_INRAE=6.329;MAF_USDA=26.471
NC_035092.1	35089972	.	T	C	.	.	MAF_INRAE=6.667;MAF_USDA=7.647
NC_035092.1	35090084	.	T	A	.	.	MAF_USDA=17.647
NC_035092.1	35090170	.	A	T	.	.	MAF_INRAE=29.747;MAF_USDA=22.353
NC_035092.1	35090193	.	C	T	.	.	MAF_INRAE=41.772;MAF_USDA=13.529
NC_035092.1	35090195	.	A	G	.	.	MAF_INRAE=6.667;MAF_USDA=30.588
NC_035092.1	35090257	.	G	A	.	.	MAF_INRAE=2.532;MAF_USDA=4.118
NC_035092.1	35090320	.	C	T	.	.	MAF_USDA=1.639
NC_035092.1	35090457	.	A	C	.	.	MAF_INRAE=10.526
NC_035092.1	35090519	.	C	A	.	.	MAF_USDA=1.639
NC_035092.1	35090542	.	C	T	.	.	MAF_USDA=1.639
NC_035092.1	35090548	.	G	C	.	.	MAF_INRAE=10.526;MAF_USDA=9.412
NC_035092.1	35090570	.	C	T	.	.	MAF_INRAE=2.532;MAF_USDA=4.706
NC_035092.1	35090611	.	A	C	.	.	MAF_INRAE=2.532;MAF_USDA=4.706
NC_035092.1	35090675	.	C	T	.	.	MAF_INRAE=10.127;MAF_USDA=38.824
NC_035092.1	35090677	.	G	A	.	.	MAF_USDA=1.639
NC_035092.1	35090800	.	T	C	.	.	MAF_USDA=1.639
NC_035092.1	35090819	.	G	T	.	.	MAF_INRAE=6.667;MAF_USDA=4.918
NC_035092.1	35090905	.	G	T	.	.	MAF_USDA=2.459
NC_035092.1	35090985	.	G	C	.	.	MAF_INRAE=4.167
NC_035092.1	35091008	.	C	A	.	.	MAF_USDA=1.639
NC_035092.1	35091025	.	C	A	.	.	MAF_USDA=3.529
NC_035092.1	35091131	.	C	T	.	.	MAF_INRAE=3.165;MAF_USDA=5.294
NC_035092.1	35091352	.	C	T	.	.	MAF_USDA=4.098
NC_035092.1	35091401	.	T	G	.	.	MAF_INRAE=5.833;MAF_USDA=7.059
NC_035092.1	35091402	.	T	A	.	.	MAF_INRAE=5.833;MAF_USDA=7.059
NC_035092.1	35091458	.	G	A	.	.	MAF_USDA=3.279
NC_035092.1	35091474	.	C	T	.	.	MAF_INRAE=13.924;MAF_USDA=48.824
NC_035092.1	35091505	.	C	A	.	.	MAF_USDA=3.279
NC_035092.1	35091508	.	C	T	.	.	MAF_INRAE=43.038;MAF_USDA=17.059
NC_035092.1	35091549	.	G	T	.	.	MAF_USDA=1.639
NC_035092.1	35091609	.	G	T	.	.	MAF_USDA=2.459
NC_035092.1	35091714	.	G	T	.	.	MAF_USDA=7.647
NC_035092.1	35091747	.	G	T	.	.	MAF_INRAE=2.532;MAF_USDA=7.059
NC_035092.1	35091798	.	C	T	.	.	MAF_INRAE=8.861;MAF_USDA=37.059
NC_035092.1	35092031	.	A	G	.	.	MAF_USDA=2.459
NC_035092.1	35092082	.	G	T	.	.	MAF_INRAE=6.667;MAF_USDA=6.471
NC_035092.1	35092127	.	C	T	.	.	MAF_INRAE=10.526
NC_035092.1	35092181	.	C	G	.	.	MAF_INRAE=2.532;MAF_USDA=4.706
NC_035092.1	35092294	.	G	A	.	.	MAF_INRAE=9.167
NC_035092.1	35092340	.	A	G	.	.	MAF_USDA=2.459
NC_035092.1	35092350	.	G	C	.	.	MAF_INRAE=10.526;MAF_USDA=2.353
NC_035092.1	35092479	.	A	G	.	.	MAF_USDA=17.647
NC_035092.1	35092526	.	G	A	.	.	MAF_INRAE=2.532;MAF_USDA=4.706
NC_035092.1	35092620	.	C	T	.	.	MAF_USDA=1.639
NC_035092.1	35092727	.	C	T	.	.	MAF_USDA=3.279
NC_035092.1	35092738	.	G	A	.	.	MAF_INRAE=6.667;MAF_USDA=5.738
NC_035092.1	35092819	.	C	T	.	.	MAF_INRAE=10.526
NC_035092.1	35092890	.	G	A	.	.	MAF_USDA=13.934
NC_035092.1	35092959	.	T	C	.	.	MAF_INRAE=2.532;MAF_USDA=3.279
NC_035092.1	35092973	.	C	A	.	.	MAF_INRAE=3.165
NC_035092.1	35093171	.	T	C	.	.	MAF_USDA=17.647
NC_035092.1	35093208	.	G	A	.	.	MAF_USDA=2.5
NC_035092.1	35093240	.	A	G	.	.	MAF_USDA=2.976
NC_035092.1	35093258	.	G	T	.	.	MAF_USDA=1.639
NC_035092.1	35093356	.	C	T	.	.	MAF_USDA=1.639
NC_035092.1	35093384	.	G	T	.	.	MAF_USDA=3.529
NC_035092.1	35093567	.	C	T	.	.	MAF_INRAE=43.038;MAF_USDA=16.071
NC_035092.1	35093606	.	C	T	.	.	MAF_INRAE=11.392;MAF_USDA=45.294
NC_035092.1	35093681	.	G	T	.	.	MAF_USDA=1.639
NC_035092.1	35093711	.	C	T	.	.	MAF_INRAE=18.333;MAF_USDA=33.333
NC_035092.1	35093712	.	C	T	.	.	MAF_USDA=2.459
NC_035092.1	35093754	.	G	A	.	.	MAF_USDA=2.459
NC_035092.1	35093776	.	A	G	.	.	MAF_INRAE=6.667
NC_035092.1	35093801	.	G	T	.	.	MAF_INRAE=10.0
NC_035092.1	35093812	.	A	G	.	.	MAF_INRAE=2.532;MAF_USDA=4.706
NC_035092.1	35093866	.	A	C	.	.	MAF_USDA=3.279
NC_035092.1	35093910	.	T	C	.	.	MAF_INRAE=1.667
NC_035092.1	35093913	.	G	A	.	.	MAF_INRAE=1.667
NC_035092.1	35093915	.	C	T	.	.	MAF_INRAE=1.667
NC_035092.1	35093939	.	A	G	.	.	MAF_INRAE=1.667
NC_035092.1	35093996	.	G	A	.	.	MAF_INRAE=2.5
NC_035092.1	35094020	.	C	T	.	.	MAF_INRAE=2.5
NC_035092.1	35094027	.	C	A	.	.	MAF_INRAE=2.5
NC_035092.1	35094029	.	C	G	.	.	MAF_INRAE=2.5
NC_035092.1	35094030	.	G	A	.	.	MAF_USDA=1.639
NC_035092.1	35094033	.	C	T	.	.	MAF_INRAE=2.5
NC_035092.1	35094036	.	G	T	.	.	MAF_INRAE=2.5
NC_035092.1	35094084	.	C	T	.	.	MAF_USDA=4.098
NC_035092.1	35094110	.	A	G	.	.	MAF_USDA=3.279
NC_035092.1	35094217	.	T	C	.	.	MAF_INRAE=8.861;MAF_USDA=39.412
NC_035092.1	35094241	.	A	T	.	.	MAF_USDA=2.459
NC_035092.1	35094303	.	C	A	.	.	MAF_USDA=1.639
NC_035092.1	35094347	.	A	T	.	.	MAF_INRAE=17.5
NC_035092.1	35094358	.	G	T	.	.	MAF_USDA=3.529
NC_035092.1	35094442	.	C	T	.	.	MAF_INRAE=6.667
NC_035092.1	35094565	.	G	A	.	.	MAF_INRAE=2.532;MAF_USDA=4.706
NC_035092.1	35094683	.	G	T	.	.	MAF_USDA=2.459
NC_035092.1	35094701	.	G	A	.	.	MAF_USDA=1.639
NC_035092.1	35094704	.	G	A	.	.	MAF_INRAE=10.526
NC_035092.1	35094719	.	C	G	.	.	MAF_INRAE=10.526
NC_035092.1	35094824	.	C	T	.	.	MAF_INRAE=2.532;MAF_USDA=5.294
NC_035092.1	35094840	.	T	C	.	.	MAF_USDA=5.738
NC_035092.1	35094854	.	T	C	.	.	MAF_USDA=2.459
NC_035092.1	35094900	.	C	T	.	.	MAF_INRAE=10.526;MAF_USDA=9.412
NC_035092.1	35094901	.	G	A	.	.	MAF_INRAE=8.861;MAF_USDA=10.588
NC_035092.1	35094919	.	G	T	.	.	MAF_USDA=4.706
NC_035092.1	35094921	.	A	C	.	.	MAF_USDA=4.918
NC_035092.1	35094937	.	C	T	.	.	MAF_USDA=5.738
NC_035092.1	35094945	.	G	A	.	.	MAF_INRAE=6.667;MAF_USDA=6.471
NC_035092.1	35094950	.	C	T	.	.	MAF_USDA=7.059
NC_035092.1	35094952	.	C	T	.	.	MAF_USDA=5.738
NC_035092.1	35094958	.	A	G	.	.	MAF_USDA=7.377
NC_035092.1	35094964	.	G	T	.	.	MAF_INRAE=10.526
NC_035092.1	35094966	.	G	A	.	.	MAF_INRAE=10.526;MAF_USDA=8.824
NC_035092.1	35095143	.	C	A	.	.	MAF_USDA=1.639
NC_035092.1	35095170	.	C	T	.	.	MAF_USDA=4.098
NC_035092.1	35095185	.	A	G	.	.	MAF_USDA=18.852
NC_035092.1	35095217	.	C	T	.	.	MAF_USDA=4.118
NC_035092.1	35095234	.	G	A	.	.	MAF_USDA=3.529
NC_035092.1	35095259	.	C	T	.	.	MAF_USDA=6.471
NC_035092.1	35095323	.	C	A	.	.	MAF_USDA=4.098
NC_035092.1	35095369	.	C	A	.	.	MAF_INRAE=2.532;MAF_USDA=4.706
NC_035092.1	35095400	.	C	A	.	.	MAF_USDA=2.459
NC_035092.1	35095502	.	T	G	.	.	MAF_USDA=17.213
NC_035092.1	35095625	.	C	A	.	.	MAF_INRAE=2.532;MAF_USDA=5.294
NC_035092.1	35095627	.	G	A	.	.	MAF_USDA=2.459
NC_035092.1	35095777	.	G	A	.	.	MAF_INRAE=10.526;MAF_USDA=7.059
NC_035092.1	35095819	.	G	A	.	.	MAF_USDA=2.459
NC_035092.1	35095855	.	C	T	.	.	MAF_INRAE=13.924;MAF_USDA=47.917
NC_035092.1	35095871	.	C	T	.	.	MAF_USDA=2.941
NC_035092.1	35096011	.	A	G	.	.	MAF_INRAE=34.167
NC_035092.1	35096012	.	A	G	.	.	MAF_USDA=22.917
NC_035092.1	35096013	.	C	A	.	.	MAF_USDA=27.083
NC_035092.1	35096113	.	A	G	.	.	MAF_USDA=1.639
NC_035092.1	35096121	.	C	A	.	.	MAF_USDA=15.882
NC_035092.1	35096131	.	C	A	.	.	MAF_USDA=4.098
NC_035092.1	35096236	.	C	T	.	.	MAF_USDA=1.639
NC_035092.1	35096354	.	A	G	.	.	MAF_USDA=8.333
NC_035092.1	35096427	.	A	T	.	.	MAF_INRAE=5.063;MAF_USDA=4.706
NC_035092.1	35096455	.	T	A	.	.	MAF_INRAE=10.0
NC_035092.1	35096493	.	A	T	.	.	MAF_USDA=1.639
NC_035092.1	35096596	.	C	A	.	.	MAF_USDA=5.294
NC_035092.1	35096720	.	G	A	.	.	MAF_USDA=3.529
NC_035092.1	35096745	.	T	G	.	.	MAF_USDA=1.639
NC_035092.1	35096856	.	G	C	.	.	MAF_USDA=2.459
NC_035092.1	35096911	.	A	C	.	.	MAF_INRAE=22.152;MAF_USDA=5.882
NC_035092.1	35096916	.	C	T	.	.	MAF_INRAE=22.152;MAF_USDA=5.882
NC_035092.1	35096936	.	A	C	.	.	MAF_USDA=13.529
NC_035092.1	35097041	.	G	T	.	.	MAF_INRAE=11.392;MAF_USDA=7.647
NC_035092.1	35097067	.	C	A	.	.	MAF_USDA=1.765
NC_035092.1	35097155	.	A	T	.	.	MAF_USDA=1.639
NC_035092.1	35097171	.	G	T	.	.	MAF_USDA=1.639
NC_035092.1	35097245	.	T	A	.	.	MAF_USDA=1.639
NC_035092.1	35097256	.	T	C	.	.	MAF_USDA=1.639
NC_035092.1	35097261	.	G	A	.	.	MAF_USDA=1.639
NC_035092.1	35097470	.	C	A	.	.	MAF_USDA=5.294
NC_035092.1	35097747	.	G	A	.	.	MAF_USDA=1.639
NC_035092.1	35097871	.	G	A	.	.	MAF_INRAE=44.937;MAF_USDA=15.882
NC_035092.1	35097877	.	A	C	.	.	MAF_USDA=3.279
NC_035092.1	35097924	.	A	G	.	.	MAF_INRAE=13.924;MAF_USDA=31.176
NC_035092.1	35097931	.	A	T	.	.	MAF_USDA=2.459
NC_035092.1	35097943	.	T	G	.	.	MAF_USDA=13.934
NC_035092.1	35098017	.	G	A	.	.	MAF_INRAE=13.924;MAF_USDA=45.294
NC_035092.1	35098128	.	A	G	.	.	MAF_USDA=1.765
NC_035092.1	35098138	.	A	G	.	.	MAF_USDA=1.639
NC_035092.1	35098170	.	A	G	.	.	MAF_USDA=6.557
NC_035092.1	35098409	.	G	A	.	.	MAF_INRAE=43.038;MAF_USDA=15.882
NC_035092.1	35098482	.	C	A	.	.	MAF_INRAE=10.526;MAF_USDA=2.353
NC_035092.1	35098486	.	G	T	.	.	MAF_USDA=1.639
NC_035092.1	35098499	.	A	G	.	.	MAF_USDA=1.639
NC_035092.1	35098512	.	G	A	.	.	MAF_INRAE=5.263;MAF_USDA=4.098
NC_035092.1	35098649	.	A	C	.	.	MAF_USDA=1.639
NC_035092.1	35098727	.	T	G	.	.	MAF_USDA=1.667
NC_035092.1	35098825	.	C	A	.	.	MAF_USDA=5.294
NC_035092.1	35098942	.	G	A	.	.	MAF_INRAE=2.532
NC_035092.1	35098973	.	C	T	.	.	MAF_USDA=1.667
NC_035092.1	35099176	.	G	A	.	.	MAF_USDA=7.059
NC_035092.1	35099205	.	C	T	.	.	MAF_INRAE=29.114;MAF_USDA=26.19
NC_035092.1	35099289	.	T	A	.	.	MAF_INRAE=28.481;MAF_USDA=27.381
NC_035092.1	35099543	.	C	T	.	.	MAF_USDA=6.25
NC_035092.1	35099600	.	G	C	.	.	MAF_USDA=2.459
NC_035092.1	35099697	.	G	T	.	.	MAF_USDA=1.639
NC_035092.1	35099721	.	T	A	.	.	MAF_USDA=1.639
NC_035092.1	35099723	.	C	A	.	.	MAF_USDA=1.639
NC_035092.1	35099785	.	C	T	.	.	MAF_USDA=2.459
NC_035092.1	35099789	.	G	C	.	.	MAF_INRAE=6.962;MAF_USDA=1.639
NC_035092.1	35099808	.	G	A	.	.	MAF_USDA=1.765
NC_035092.1	35099975	.	T	A	.	.	MAF_USDA=2.459
NC_035092.1	35100021	.	C	A	.	.	MAF_INRAE=18.333
NC_035092.1	35100111	.	A	G	.	.	MAF_INRAE=6.667
NC_035092.1	35100155	.	T	G	.	.	MAF_USDA=1.639
NC_035092.1	35100283	.	A	T	.	.	MAF_USDA=10.656
NC_035092.1	35100375	.	G	A	.	.	MAF_USDA=3.279
NC_035092.1	35100476	.	A	T	.	.	MAF_INRAE=11.392;MAF_USDA=6.25
NC_035092.1	35100501	.	T	C	.	.	MAF_USDA=14.118
NC_035092.1	35100744	.	C	G	.	.	MAF_USDA=4.098
NC_035092.1	35100754	.	T	G	.	.	MAF_USDA=1.639
NC_035092.1	35100830	.	G	A	.	.	MAF_USDA=15.882
NC_035092.1	35100892	.	C	A	.	.	MAF_USDA=23.214
NC_035092.1	35100911	.	A	G	.	.	MAF_USDA=2.083
NC_035092.1	35102141	.	C	G	.	.	MAF_USDA=4.167
NC_035092.1	35102234	.	T	A	.	.	MAF_INRAE=12.025;MAF_USDA=6.25
NC_035092.1	35102337	.	A	C	.	.	MAF_USDA=14.754
NC_035092.1	35102370	.	C	T	.	.	MAF_USDA=4.918
NC_035092.1	35102379	.	G	T	.	.	MAF_INRAE=13.924;MAF_USDA=44.706
NC_035092.1	35102380	.	C	A	.	.	MAF_INRAE=8.333;MAF_USDA=44.706
NC_035092.1	35102519	.	G	T	.	.	MAF_USDA=2.459
NC_035092.1	35102576	.	A	T	.	.	MAF_USDA=4.118
NC_035092.1	35102628	.	A	T	.	.	MAF_INRAE=10.526;MAF_USDA=2.941
NC_035092.1	35102636	.	A	T	.	.	MAF_USDA=2.459
NC_035092.1	35102642	.	T	G	.	.	MAF_INRAE=18.333
NC_035092.1	35102660	.	C	G	.	.	MAF_USDA=2.459
NC_035092.1	35102678	.	C	A	.	.	MAF_INRAE=29.114;MAF_USDA=20.0
NC_035092.1	35102701	.	A	G	.	.	MAF_INRAE=10.526;MAF_USDA=5.738
NC_035092.1	35102911	.	T	G	.	.	MAF_INRAE=5.063;MAF_USDA=5.882
NC_035092.1	35102944	.	A	C	.	.	MAF_INRAE=1.667;MAF_USDA=7.059
NC_035092.1	35102952	.	G	T	.	.	MAF_USDA=1.639
NC_035092.1	35103237	.	T	A	.	.	MAF_USDA=6.25
NC_035092.1	35103281	.	T	C	.	.	MAF_INRAE=1.667;MAF_USDA=5.357
NC_035092.1	35103290	.	A	T	.	.	MAF_INRAE=11.667
NC_035092.1	35103299	.	A	T	.	.	MAF_USDA=1.695
NC_035092.1	35103314	.	C	A	.	.	MAF_INRAE=1.667;MAF_USDA=3.333
NC_035092.1	35103345	.	A	T	.	.	MAF_INRAE=5.833
NC_035092.1	35103352	.	A	T	.	.	MAF_INRAE=26.582;MAF_USDA=20.238
NC_035092.1	35103402	.	G	A	.	.	MAF_USDA=1.639
NC_035092.1	35103417	.	T	A	.	.	MAF_USDA=1.639
NC_035092.1	35103470	.	C	A	.	.	MAF_INRAE=10.526
NC_035092.1	35103486	.	G	T	.	.	MAF_USDA=1.639
NC_035092.1	35103962	.	G	A	.	.	MAF_USDA=4.098
NC_035092.1	35104007	.	C	G	.	.	MAF_INRAE=10.526;MAF_USDA=2.941
NC_035092.1	35104125	.	A	G	.	.	MAF_USDA=4.098
NC_035092.1	35104143	.	C	G	.	.	MAF_USDA=9.836
NC_035092.1	35104235	.	T	A	.	.	MAF_INRAE=28.481;MAF_USDA=22.941
NC_035092.1	35104260	.	C	T	.	.	MAF_USDA=4.098
NC_035092.1	35104480	.	G	T	.	.	MAF_INRAE=16.667;MAF_USDA=7.647
NC_035092.1	35104516	.	C	T	.	.	MAF_INRAE=5.063;MAF_USDA=6.471
NC_035092.1	35104567	.	A	G	.	.	MAF_INRAE=5.063;MAF_USDA=5.294
NC_035092.1	35104635	.	C	T	.	.	MAF_USDA=2.459
NC_035092.1	35104782	.	C	T	.	.	MAF_USDA=3.279
NC_035092.1	35104870	.	A	T	.	.	MAF_USDA=2.459
NC_035092.1	35104903	.	C	A	.	.	MAF_INRAE=10.526;MAF_USDA=13.529
NC_035092.1	35104992	.	G	T	.	.	MAF_INRAE=36.709;MAF_USDA=41.765
NC_035092.1	35105016	.	G	C	.	.	MAF_USDA=2.353
NC_035092.1	35105115	.	G	C	.	.	MAF_INRAE=8.861;MAF_USDA=13.529
NC_035092.1	35105243	.	C	A	.	.	MAF_USDA=3.279
NC_035092.1	35105361	.	C	T	.	.	MAF_INRAE=34.81;MAF_USDA=40.588
NC_035092.1	35105400	.	C	T	.	.	MAF_USDA=1.639
NC_035092.1	35105414	.	T	A	.	.	MAF_USDA=4.098
NC_035092.1	35105422	.	C	T	.	.	MAF_USDA=25.41
NC_035092.1	35105501	.	T	C	.	.	MAF_USDA=4.167
NC_035092.1	35105573	.	G	A	.	.	MAF_INRAE=2.532;MAF_USDA=1.639
NC_035092.1	35105654	.	C	T	.	.	MAF_USDA=1.639
NC_035092.1	35105679	.	C	A	.	.	MAF_INRAE=34.177;MAF_USDA=26.471
NC_035092.1	35105703	.	G	A	.	.	MAF_INRAE=10.526;MAF_USDA=15.294
NC_035092.1	35105786	.	T	C	.	.	MAF_USDA=1.639
NC_035092.1	35105798	.	T	A	.	.	MAF_INRAE=1.667;MAF_USDA=7.059
NC_035092.1	35105877	.	G	A	.	.	MAF_USDA=2.381
NC_035092.1	35106189	.	G	A	.	.	MAF_USDA=1.639
NC_035092.1	35106276	.	T	G	.	.	MAF_INRAE=36.709;MAF_USDA=30.588
NC_035092.1	35106435	.	T	C	.	.	MAF_INRAE=31.646;MAF_USDA=26.19
NC_035092.1	35106455	.	T	C	.	.	MAF_INRAE=23.418;MAF_USDA=2.5
NC_035092.1	35106471	.	T	C	.	.	MAF_USDA=1.639
NC_035092.1	35106546	.	G	A	.	.	MAF_USDA=2.459
NC_035092.1	35106549	.	A	T	.	.	MAF_USDA=1.639
NC_035092.1	35106684	.	A	T	.	.	MAF_USDA=1.639
NC_035092.1	35106695	.	A	G	.	.	MAF_INRAE=29.114;MAF_USDA=27.059
NC_035092.1	35106912	.	A	C	.	.	MAF_INRAE=29.114;MAF_USDA=28.235
NC_035092.1	35106997	.	T	G	.	.	MAF_USDA=1.639
NC_035092.1	35107069	.	A	G	.	.	MAF_USDA=7.377
NC_035092.1	35107093	.	G	A	.	.	MAF_INRAE=29.114;MAF_USDA=27.059
NC_035092.1	35107108	.	T	G	.	.	MAF_INRAE=29.114;MAF_USDA=34.118
NC_035092.1	35107130	.	G	C	.	.	MAF_USDA=3.279
NC_035092.1	35107207	.	A	T	.	.	MAF_USDA=2.941
NC_035092.1	35107453	.	T	C	.	.	MAF_USDA=6.25
NC_035092.1	35107456	.	C	A	.	.	MAF_INRAE=29.747;MAF_USDA=27.059
NC_035092.1	35107465	.	T	A	.	.	MAF_USDA=6.471
NC_035092.1	35107690	.	T	C	.	.	MAF_INRAE=29.114;MAF_USDA=26.471
NC_035092.1	35107692	.	G	C	.	.	MAF_INRAE=25.0;MAF_USDA=27.059
NC_035092.1	35107780	.	C	T	.	.	MAF_USDA=2.353
NC_035092.1	35107803	.	C	T	.	.	MAF_INRAE=29.114;MAF_USDA=25.882
NC_035092.1	35107816	.	C	T	.	.	MAF_USDA=4.098
NC_035092.1	35107857	.	A	G	.	.	MAF_INRAE=29.114;MAF_USDA=25.882
NC_035092.1	35107869	.	T	G	.	.	MAF_INRAE=29.114;MAF_USDA=25.882
NC_035092.1	35107879	.	G	T	.	.	MAF_INRAE=29.114;MAF_USDA=43.529
NC_035092.1	35108267	.	G	T	.	.	MAF_USDA=3.279
NC_035092.1	35108348	.	G	A	.	.	MAF_USDA=27.647
NC_035092.1	35108530	.	G	T	.	.	MAF_INRAE=29.114;MAF_USDA=27.647
NC_035092.1	35108588	.	C	T	.	.	MAF_USDA=9.412
NC_035092.1	35108633	.	A	G	.	.	MAF_INRAE=29.114;MAF_USDA=25.882
NC_035092.1	35108656	.	G	A	.	.	MAF_INRAE=29.114;MAF_USDA=26.471
NC_035092.1	35108743	.	C	G	.	.	MAF_USDA=28.235
NC_035092.1	35108750	.	T	A	.	.	MAF_INRAE=29.114;MAF_USDA=26.786
NC_035092.1	35108801	.	T	A	.	.	MAF_INRAE=7.5;MAF_USDA=2.083
NC_035092.1	35108802	.	T	A	.	.	MAF_INRAE=29.114;MAF_USDA=35.417
NC_035092.1	35108853	.	T	G	.	.	MAF_INRAE=29.747;MAF_USDA=41.176
NC_035092.1	35108856	.	G	T	.	.	MAF_USDA=4.098
NC_035092.1	35108959	.	T	G	.	.	MAF_INRAE=29.114;MAF_USDA=27.059
NC_035092.1	35109828	.	T	G	.	.	MAF_INRAE=29.747;MAF_USDA=27.059
NC_035092.1	35109978	.	A	C	.	.	MAF_INRAE=36.076;MAF_USDA=14.706
NC_035092.1	35110206	.	T	A	.	.	MAF_USDA=21.311
NC_035092.1	35110207	.	T	A	.	.	MAF_USDA=19.672
NC_035092.1	35110223	.	C	T	.	.	MAF_INRAE=29.114;MAF_USDA=25.294
NC_035092.1	35110317	.	C	T	.	.	MAF_INRAE=12.025;MAF_USDA=6.25
NC_035092.1	35110347	.	G	C	.	.	MAF_INRAE=29.114;MAF_USDA=26.471
NC_035092.1	35110413	.	G	T	.	.	MAF_INRAE=23.418
NC_035092.1	35110414	.	C	A	.	.	MAF_INRAE=25.833
NC_035092.1	35110486	.	G	C	.	.	MAF_USDA=1.639
NC_035092.1	35110742	.	C	A	.	.	MAF_USDA=3.279
NC_035092.1	35110766	.	T	A	.	.	MAF_INRAE=23.418
NC_035092.1	35110908	.	T	G	.	.	MAF_INRAE=29.747;MAF_USDA=26.471
NC_035092.1	35110938	.	G	T	.	.	MAF_INRAE=29.114;MAF_USDA=25.294
NC_035092.1	35110946	.	G	A	.	.	MAF_INRAE=29.114;MAF_USDA=35.417
NC_035092.1	35111010	.	G	A	.	.	MAF_USDA=8.333
NC_035092.1	35111100	.	G	A	.	.	MAF_USDA=1.639
NC_035092.1	35111102	.	G	T	.	.	MAF_INRAE=29.114;MAF_USDA=25.882
NC_035092.1	35111106	.	G	T	.	.	MAF_USDA=3.279
NC_035092.1	35111135	.	T	C	.	.	MAF_USDA=2.083
NC_035092.1	35111201	.	G	A	.	.	MAF_INRAE=29.114;MAF_USDA=25.294
NC_035092.1	35111417	.	A	C	.	.	MAF_USDA=21.176
NC_035092.1	35111614	.	C	A	.	.	MAF_INRAE=29.747;MAF_USDA=25.882
NC_035092.1	35111649	.	C	T	.	.	MAF_USDA=18.75
NC_035092.1	35111662	.	T	C	.	.	MAF_USDA=36.471
NC_035092.1	35111690	.	G	T	.	.	MAF_INRAE=29.114;MAF_USDA=25.294
NC_035092.1	35111706	.	T	G	.	.	MAF_USDA=1.639
NC_035092.1	35111874	.	G	T	.	.	MAF_INRAE=35.443;MAF_USDA=25.882
NC_035092.1	35111905	.	G	C	.	.	MAF_INRAE=22.785
NC_035092.1	35111942	.	T	C	.	.	MAF_INRAE=29.114;MAF_USDA=30.588
NC_035092.1	35112113	.	G	A	.	.	MAF_USDA=6.471
NC_035092.1	35112124	.	A	C	.	.	MAF_INRAE=29.747;MAF_USDA=25.882
NC_035092.1	35112149	.	T	C	.	.	MAF_USDA=1.639
NC_035092.1	35112190	.	T	C	.	.	MAF_USDA=14.118
NC_035092.1	35112326	.	A	C	.	.	MAF_USDA=1.667
NC_035092.1	35112538	.	AGACTGATATGGCAAACAGTTC	AGACTGATATGGCAAACAGTTT	.	.	MAF_USDA=12.5
NC_035092.1	35112598	.	G	A	.	.	MAF_USDA=19.412
NC_035092.1	35112836	.	C	T	.	.	MAF_USDA=2.459
NC_035092.1	35112871	.	A	G	.	.	MAF_USDA=3.279
NC_035092.1	35112899	.	G	C	.	.	MAF_INRAE=29.114;MAF_USDA=43.75
NC_035092.1	35112919	.	A	G	.	.	MAF_INRAE=19.167;MAF_USDA=4.167
NC_035092.1	35112929	.	T	A	.	.	MAF_USDA=9.524
NC_035092.1	35112948	.	T	G	.	.	MAF_INRAE=30.38
NC_035092.1	35112959	.	T	G	.	.	MAF_USDA=5.738
NC_035092.1	35112981	.	A	T	.	.	MAF_USDA=20.588
NC_035092.1	35112997	.	C	G	.	.	MAF_USDA=1.639
NC_035092.1	35113015	.	G	A	.	.	MAF_INRAE=32.911
NC_035092.1	35113041	.	G	A	.	.	MAF_INRAE=4.167
NC_035092.1	35113046	.	T	G	.	.	MAF_INRAE=4.167
NC_035092.1	35113056	.	A	G	.	.	MAF_INRAE=2.5
NC_035092.1	35113061	.	C	G	.	.	MAF_INRAE=2.5
NC_035092.1	35113066	.	T	A	.	.	MAF_INRAE=2.5
NC_035092.1	35113068	.	G	A	.	.	MAF_INRAE=2.5
NC_035092.1	35113084	.	A	T	.	.	MAF_INRAE=5.0
NC_035092.1	35113089	.	T	C	.	.	MAF_INRAE=2.5
NC_035092.1	35113095	.	G	A	.	.	MAF_USDA=1.639
NC_035092.1	35113121	.	T	C	.	.	MAF_USDA=15.882
NC_035092.1	35113135	.	G	A	.	.	MAF_INRAE=16.667;MAF_USDA=8.235
NC_035092.1	35113178	.	T	G	.	.	MAF_USDA=1.639
NC_035092.1	35113482	.	C	T	.	.	MAF_USDA=9.836
NC_035092.1	35113483	.	A	T	.	.	MAF_USDA=9.836
NC_035092.1	35113505	.	G	A	.	.	MAF_USDA=8.824
NC_035092.1	35113512	.	G	A	.	.	MAF_INRAE=18.333;MAF_USDA=16.471
NC_035092.1	35113602	.	G	T	.	.	MAF_USDA=6.557
NC_035092.1	35113631	.	G	A	.	.	MAF_USDA=1.639
NC_035092.1	35113715	.	T	A	.	.	MAF_USDA=4.167
NC_035092.1	35113764	.	T	G	.	.	MAF_INRAE=6.962;MAF_USDA=8.235
NC_035092.1	35113774	.	C	A	.	.	MAF_INRAE=8.861;MAF_USDA=12.353
NC_035092.1	35113790	.	T	A	.	.	MAF_INRAE=6.962;MAF_USDA=7.647
NC_035092.1	35113791	.	T	C	.	.	MAF_INRAE=4.167;MAF_USDA=7.647
NC_035092.1	35113792	.	T	A	.	.	MAF_INRAE=4.167;MAF_USDA=7.647
NC_035092.1	35113837	.	T	A	.	.	MAF_INRAE=36.842;MAF_USDA=18.824
NC_035092.1	35113947	.	A	C	.	.	MAF_INRAE=44.304;MAF_USDA=39.412
NC_035092.1	35114023	.	T	G	.	.	MAF_USDA=4.098
NC_035092.1	35114150	.	C	T	.	.	MAF_USDA=2.353
NC_035092.1	35114151	.	A	G	.	.	MAF_USDA=5.294
NC_035092.1	35114166	.	A	C	.	.	MAF_USDA=5.882
NC_035092.1	35114173	.	C	A	.	.	MAF_USDA=12.295
NC_035092.1	35114183	.	T	C	.	.	MAF_INRAE=15.19;MAF_USDA=28.824
NC_035092.1	35114242	.	A	C	.	.	MAF_USDA=7.059
NC_035092.1	35114252	.	T	A	.	.	MAF_USDA=7.647
NC_035092.1	35114327	.	A	G	.	.	MAF_INRAE=31.013;MAF_USDA=12.941
NC_035092.1	35114343	.	C	G	.	.	MAF_USDA=2.459
NC_035092.1	35114350	.	C	T	.	.	MAF_INRAE=15.19;MAF_USDA=28.235
NC_035092.1	35114364	.	A	G	.	.	MAF_USDA=2.459
NC_035092.1	35114497	.	A	C	.	.	MAF_INRAE=29.114;MAF_USDA=31.765
NC_035092.1	35114605	.	T	A	.	.	MAF_USDA=4.918
NC_035092.1	35114691	.	G	T	.	.	MAF_INRAE=15.19;MAF_USDA=10.588
NC_035092.1	35114721	.	C	G	.	.	MAF_INRAE=44.937;MAF_USDA=18.824
NC_035092.1	35114749	.	C	G	.	.	MAF_USDA=5.294
NC_035092.1	35114833	.	G	A	.	.	MAF_USDA=2.459
NC_035092.1	35114841	.	A	G	.	.	MAF_INRAE=15.19;MAF_USDA=28.235
NC_035092.1	35114848	.	G	A	.	.	MAF_USDA=3.529
NC_035092.1	35114929	.	G	A	.	.	MAF_USDA=5.738
NC_035092.1	35114961	.	G	A	.	.	MAF_USDA=4.918
NC_035092.1	35115071	.	T	A	.	.	MAF_INRAE=44.937;MAF_USDA=20.833
NC_035092.1	35115072	.	G	T	.	.	MAF_INRAE=39.167;MAF_USDA=20.588
NC_035092.1	35115082	.	G	C	.	.	MAF_INRAE=44.937;MAF_USDA=29.167
NC_035092.1	35115107	.	T	C	.	.	MAF_USDA=4.167
NC_035092.1	35115138	.	T	A	.	.	MAF_INRAE=28.481
NC_035092.1	35115169	.	G	T	.	.	MAF_INRAE=15.19;MAF_USDA=28.235
NC_035092.1	35115194	.	T	G	.	.	MAF_INRAE=15.19;MAF_USDA=30.0
NC_035092.1	35115236	.	G	T	.	.	MAF_USDA=13.115
NC_035092.1	35115242	.	C	A	.	.	MAF_INRAE=6.667;MAF_USDA=4.918
NC_035092.1	35115315	.	A	C	.	.	MAF_USDA=1.639
NC_035092.1	35115391	.	G	A	.	.	MAF_USDA=6.557
NC_035092.1	35115431	.	C	A	.	.	MAF_INRAE=6.667;MAF_USDA=4.098
NC_035092.1	35115456	.	A	T	.	.	MAF_USDA=2.459
NC_035092.1	35115471	.	T	A	.	.	MAF_USDA=23.529
NC_035092.1	35115561	.	C	A	.	.	MAF_INRAE=15.19;MAF_USDA=35.882
NC_035092.1	35115710	.	G	T	.	.	MAF_USDA=1.639
NC_035092.1	35115811	.	G	A	.	.	MAF_USDA=6.25
NC_035092.1	35115924	.	T	C	.	.	MAF_INRAE=37.975;MAF_USDA=20.0
NC_035092.1	35115989	.	G	T	.	.	MAF_INRAE=42.105
NC_035092.1	35116034	.	G	A	.	.	MAF_INRAE=15.19;MAF_USDA=9.412
NC_035092.1	35116275	.	T	G	.	.	MAF_INRAE=27.848;MAF_USDA=42.353
NC_035092.1	35116366	.	T	A	.	.	MAF_INRAE=32.911;MAF_USDA=14.706
NC_035092.1	35116392	.	C	T	.	.	MAF_INRAE=35.443;MAF_USDA=17.647
NC_035092.1	35116423	.	C	A	.	.	MAF_USDA=5.738
NC_035092.1	35116601	.	C	G	.	.	MAF_INRAE=17.722;MAF_USDA=5.882
NC_035092.1	35116612	.	C	A	.	.	MAF_USDA=3.279
NC_035092.1	35116718	.	C	A	.	.	MAF_INRAE=17.089
NC_035092.1	35116797	.	T	C	.	.	MAF_USDA=23.529
NC_035092.1	35116866	.	G	A	.	.	MAF_USDA=1.639
NC_035092.1	35117010	.	G	C	.	.	MAF_USDA=4.167
NC_035092.1	35117116	.	C	A	.	.	MAF_INRAE=10.526;MAF_USDA=6.25
NC_035092.1	35117170	.	G	T	.	.	MAF_USDA=1.639
NC_035092.1	35117174	.	C	T	.	.	MAF_USDA=5.738
NC_035092.1	35117222	.	C	T	.	.	MAF_INRAE=16.667;MAF_USDA=7.059
NC_035092.1	35117234	.	T	C	.	.	MAF_INRAE=15.19;MAF_USDA=26.471
NC_035092.1	35117240	.	G	T	.	.	MAF_INRAE=15.19;MAF_USDA=26.471
NC_035092.1	35117242	.	T	C	.	.	MAF_INRAE=13.333;MAF_USDA=26.471
NC_035092.1	35117268	.	G	A	.	.	MAF_INRAE=15.19;MAF_USDA=27.059
NC_035092.1	35117306	.	G	A	.	.	MAF_INRAE=7.5;MAF_USDA=1.176
NC_035092.1	35117374	.	G	T	.	.	MAF_USDA=3.529
NC_035092.1	35117394	.	A	T	.	.	MAF_USDA=1.639
NC_035092.1	35117395	.	A	T	.	.	MAF_USDA=3.529
NC_035092.1	35117399	.	T	G	.	.	MAF_INRAE=14.167
NC_035092.1	35117482	.	T	C	.	.	MAF_INRAE=17.722;MAF_USDA=29.412
NC_035092.1	35117524	.	C	T	.	.	MAF_INRAE=15.19;MAF_USDA=27.059
NC_035092.1	35117567	.	G	T	.	.	MAF_INRAE=17.722;MAF_USDA=28.824
NC_035092.1	35117568	.	T	A	.	.	MAF_INRAE=6.667
NC_035092.1	35117622	.	C	T	.	.	MAF_INRAE=17.722;MAF_USDA=29.412
NC_035092.1	35117654	.	G	A	.	.	MAF_INRAE=17.722;MAF_USDA=29.412
NC_035092.1	35117885	.	T	C	.	.	MAF_INRAE=29.114;MAF_USDA=23.529
NC_035092.1	35117949	.	C	T	.	.	MAF_INRAE=29.747;MAF_USDA=40.0
NC_035092.1	35117969	.	A	C	.	.	MAF_USDA=2.353
NC_035092.1	35117996	.	C	T	.	.	MAF_INRAE=16.667;MAF_USDA=25.882
NC_035092.1	35118118	.	T	C	.	.	MAF_INRAE=18.987;MAF_USDA=42.353
NC_035092.1	35118179	.	G	T	.	.	MAF_USDA=14.706
NC_035092.1	35118311	.	C	A	.	.	MAF_USDA=1.639
NC_035092.1	35118337	.	C	T	.	.	MAF_INRAE=14.557;MAF_USDA=18.235
NC_035092.1	35118347	.	G	A	.	.	MAF_USDA=17.647
NC_035092.1	35118364	.	G	T	.	.	MAF_INRAE=10.526;MAF_USDA=6.25
NC_035092.1	35118406	.	G	A	.	.	MAF_USDA=2.459
NC_035092.1	35118417	.	G	A	.	.	MAF_INRAE=10.526;MAF_USDA=41.176
NC_035092.1	35118424	.	T	G	.	.	MAF_INRAE=10.526;MAF_USDA=41.765
NC_035092.1	35118428	.	T	A	.	.	MAF_USDA=1.639
NC_035092.1	35118429	.	A	T	.	.	MAF_USDA=39.583
NC_035092.1	35118431	.	A	C	.	.	MAF_INRAE=12.5;MAF_USDA=30.0
NC_035092.1	35118475	.	T	C	.	.	MAF_INRAE=14.557;MAF_USDA=48.824
NC_035092.1	35118591	.	A	C	.	.	MAF_INRAE=13.924;MAF_USDA=20.833
NC_035092.1	35118600	.	A	C	.	.	MAF_USDA=8.333
NC_035092.1	35118634	.	C	A	.	.	MAF_INRAE=14.557;MAF_USDA=29.412
NC_035092.1	35118637	.	C	G	.	.	MAF_INRAE=18.333;MAF_USDA=1.639
NC_035092.1	35118736	.	A	G	.	.	MAF_USDA=1.639
NC_035092.1	35118737	.	C	A	.	.	MAF_INRAE=14.557;MAF_USDA=31.176
NC_035092.1	35118822	.	A	C	.	.	MAF_USDA=6.557
NC_035092.1	35118852	.	G	A	.	.	MAF_INRAE=10.526;MAF_USDA=5.738
NC_035092.1	35118862	.	C	A	.	.	MAF_INRAE=10.526;MAF_USDA=6.557
NC_035092.1	35118986	.	A	G	.	.	MAF_USDA=1.724
NC_035092.1	35119018	.	A	T	.	.	MAF_INRAE=43.671
NC_035092.1	35119024	.	C	T	.	.	MAF_INRAE=45.57;MAF_USDA=16.471
NC_035092.1	35119056	.	A	G	.	.	MAF_INRAE=46.835;MAF_USDA=17.647
NC_035092.1	35119094	.	G	T	.	.	MAF_INRAE=42.105;MAF_USDA=11.176
NC_035092.1	35119140	.	G	A	.	.	MAF_INRAE=10.526;MAF_USDA=6.557
NC_035092.1	35119157	.	T	C	.	.	MAF_USDA=3.279
NC_035092.1	35119235	.	A	G	.	.	MAF_USDA=4.167
NC_035092.1	35119266	.	C	T	.	.	MAF_INRAE=49.367;MAF_USDA=17.059
NC_035092.1	35119307	.	A	G	.	.	MAF_INRAE=34.81;MAF_USDA=36.471
NC_035092.1	35119345	.	C	A	.	.	MAF_USDA=17.059
NC_035092.1	35119421	.	T	A	.	.	MAF_USDA=6.25
NC_035092.1	35119429	.	A	C	.	.	MAF_INRAE=34.81;MAF_USDA=37.059
NC_035092.1	35119453	.	A	C	.	.	MAF_USDA=1.639
NC_035092.1	35119528	.	T	A	.	.	MAF_USDA=2.459
NC_035092.1	35119596	.	A	G	.	.	MAF_USDA=2.459
NC_035092.1	35119665	.	G	A	.	.	MAF_INRAE=34.81;MAF_USDA=37.059
NC_035092.1	35119698	.	G	A	.	.	MAF_INRAE=25.949;MAF_USDA=4.706
NC_035092.1	35119707	.	T	C	.	.	MAF_INRAE=10.526;MAF_USDA=6.557
NC_035092.1	35119802	.	A	G	.	.	MAF_USDA=1.765
NC_035092.1	35119839	.	T	C	.	.	MAF_USDA=2.459
NC_035092.1	35119892	.	A	T	.	.	MAF_USDA=18.235
NC_035092.1	35119894	.	C	T	.	.	MAF_USDA=1.639
NC_035092.1	35120087	.	C	A	.	.	MAF_USDA=8.824
NC_035092.1	35120144	.	A	C	.	.	MAF_INRAE=49.367;MAF_USDA=34.118
NC_035092.1	35120147	.	G	T	.	.	MAF_INRAE=41.667;MAF_USDA=35.882
NC_035092.1	35120162	.	A	G	.	.	MAF_USDA=1.639
NC_035092.1	35120168	.	C	T	.	.	MAF_INRAE=8.861;MAF_USDA=4.118
NC_035092.1	35120307	.	T	G	.	.	MAF_USDA=6.25
NC_035092.1	35120403	.	G	A	.	.	MAF_USDA=25.882
NC_035092.1	35120482	.	T	C	.	.	MAF_INRAE=18.333;MAF_USDA=1.639
NC_035092.1	35120597	.	C	T	.	.	MAF_USDA=4.167
NC_035092.1	35120599	.	G	A	.	.	MAF_USDA=2.353
NC_035092.1	35120600	.	C	T	.	.	MAF_USDA=22.131
NC_035092.1	35120622	.	G	A	.	.	MAF_INRAE=10.526;MAF_USDA=1.639
NC_035092.1	35120779	.	T	C	.	.	MAF_USDA=1.639
NC_035092.1	35120795	.	T	C	.	.	MAF_USDA=4.098
NC_035092.1	35120809	.	T	C	.	.	MAF_USDA=2.5
NC_035092.1	35120874	.	A	T	.	.	MAF_USDA=8.235
NC_035092.1	35120904	.	G	T	.	.	MAF_USDA=6.25
NC_035092.1	35120913	.	C	A	.	.	MAF_USDA=1.765
NC_035092.1	35120935	.	T	C	.	.	MAF_INRAE=32.278;MAF_USDA=27.647
NC_035092.1	35120954	.	T	G	.	.	MAF_USDA=8.235
NC_035092.1	35121034	.	T	G	.	.	MAF_INRAE=4.167
NC_035092.1	35121038	.	C	T	.	.	MAF_INRAE=48.734;MAF_USDA=33.529
NC_035092.1	35121040	.	A	C	.	.	MAF_USDA=6.557
NC_035092.1	35121086	.	C	T	.	.	MAF_USDA=2.459
NC_035092.1	35121183	.	C	T	.	.	MAF_INRAE=49.367;MAF_USDA=32.941
NC_035092.1	35121189	.	G	A	.	.	MAF_INRAE=49.367;MAF_USDA=32.353
NC_035092.1	35121246	.	C	T	.	.	MAF_USDA=1.639
NC_035092.1	35121291	.	T	A	.	.	MAF_INRAE=49.367;MAF_USDA=33.529
NC_035092.1	35121292	.	G	T	.	.	MAF_INRAE=41.667;MAF_USDA=33.529
NC_035092.1	35121324	.	G	T	.	.	MAF_USDA=6.557
NC_035092.1	35121457	.	A	G	.	.	MAF_USDA=2.459
NC_035092.1	35121498	.	T	C	.	.	MAF_INRAE=41.667
NC_035092.1	35121503	.	G	C	.	.	MAF_INRAE=49.367;MAF_USDA=37.5
NC_035092.1	35121540	.	T	A	.	.	MAF_INRAE=14.557;MAF_USDA=27.059
NC_035092.1	35121541	.	T	A	.	.	MAF_INRAE=12.5;MAF_USDA=38.824
NC_035092.1	35121598	.	A	C	.	.	MAF_INRAE=49.367;MAF_USDA=15.882
NC_035092.1	35121624	.	G	T	.	.	MAF_INRAE=49.367;MAF_USDA=42.353
NC_035092.1	35121687	.	T	A	.	.	MAF_INRAE=49.367;MAF_USDA=15.294
NC_035092.1	35121719	.	C	A	.	.	MAF_USDA=2.941
NC_035092.1	35121724	.	T	C	.	.	MAF_INRAE=14.557;MAF_USDA=28.824
NC_035092.1	35121751	.	C	T	.	.	MAF_INRAE=49.367;MAF_USDA=41.765
NC_035092.1	35121772	.	T	G	.	.	MAF_INRAE=49.367;MAF_USDA=42.941
NC_035092.1	35121796	.	G	A	.	.	MAF_INRAE=49.367;MAF_USDA=41.765
NC_035092.1	35121821	.	G	A	.	.	MAF_USDA=4.098
NC_035092.1	35121884	.	T	C	.	.	MAF_USDA=4.167
NC_035092.1	35121885	.	A	C	.	.	MAF_USDA=4.167
NC_035092.1	35121888	.	A	G	.	.	MAF_USDA=4.167
NC_035092.1	35121928	.	G	A	.	.	MAF_INRAE=49.367;MAF_USDA=45.294
NC_035092.1	35121933	.	G	T	.	.	MAF_INRAE=49.367;MAF_USDA=42.353
NC_035092.1	35121938	.	G	A	.	.	MAF_USDA=27.059
NC_035092.1	35121940	.	C	T	.	.	MAF_USDA=6.557
NC_035092.1	35122073	.	A	T	.	.	MAF_USDA=2.083
NC_035092.1	35122082	.	A	T	.	.	MAF_USDA=1.639
NC_035092.1	35122091	.	G	A	.	.	MAF_USDA=1.639
NC_035092.1	35122113	.	C	T	.	.	MAF_INRAE=32.278;MAF_USDA=11.176
NC_035092.1	35122204	.	C	A	.	.	MAF_INRAE=49.367;MAF_USDA=44.706
NC_035092.1	35122229	.	C	A	.	.	MAF_INRAE=10.526;MAF_USDA=6.557
NC_035092.1	35122286	.	T	A	.	.	MAF_USDA=27.059
NC_035092.1	35122386	.	G	A	.	.	MAF_USDA=1.639
NC_035092.1	35122443	.	C	T	.	.	MAF_USDA=4.918
NC_035092.1	35122444	.	C	A	.	.	MAF_INRAE=18.333
NC_035092.1	35122456	.	C	A	.	.	MAF_USDA=1.639
NC_035092.1	35122523	.	G	A	.	.	MAF_INRAE=42.5;MAF_USDA=38.235
NC_035092.1	35122529	.	A	C	.	.	MAF_INRAE=18.333
NC_035092.1	35122540	.	T	G	.	.	MAF_USDA=6.25
NC_035092.1	35122575	.	G	A	.	.	MAF_USDA=1.639
NC_035092.1	35122576	.	T	A	.	.	MAF_USDA=6.557
NC_035092.1	35122580	.	G	A	.	.	MAF_USDA=1.639
NC_035092.1	35122616	.	C	A	.	.	MAF_USDA=1.639
NC_035092.1	35122617	.	A	T	.	.	MAF_USDA=1.639
NC_035092.1	35122639	.	G	T	.	.	MAF_USDA=1.639
NC_035092.1	35122640	.	G	T	.	.	MAF_INRAE=50.0;MAF_USDA=38.824
NC_035092.1	35122654	.	C	T	.	.	MAF_USDA=2.941
NC_035092.1	35122673	.	G	T	.	.	MAF_USDA=1.639
NC_035092.1	35122693	.	T	G	.	.	MAF_USDA=6.557
NC_035092.1	35122715	.	T	G	.	.	MAF_INRAE=50.0;MAF_USDA=15.882
NC_035092.1	35122774	.	C	T	.	.	MAF_USDA=23.529
NC_035092.1	35122792	.	G	A	.	.	MAF_USDA=6.557
NC_035092.1	35122806	.	G	C	.	.	MAF_USDA=1.639
NC_035092.1	35122851	.	A	G	.	.	MAF_USDA=1.639
NC_035092.1	35122925	.	G	T	.	.	MAF_USDA=1.639
NC_035092.1	35122960	.	C	A	.	.	MAF_USDA=1.639
NC_035092.1	35122974	.	G	A	.	.	MAF_INRAE=32.278;MAF_USDA=10.0
NC_035092.1	35123092	.	T	A	.	.	MAF_USDA=6.557
NC_035092.1	35123111	.	C	T	.	.	MAF_USDA=2.941
NC_035092.1	35123152	.	T	A	.	.	MAF_INRAE=32.278;MAF_USDA=10.588
NC_035092.1	35123200	.	A	C	.	.	MAF_USDA=6.25
NC_035092.1	35123376	.	C	T	.	.	MAF_USDA=2.459
NC_035092.1	35123385	.	G	A	.	.	MAF_INRAE=46.835;MAF_USDA=21.176
NC_035092.1	35123449	.	C	A	.	.	MAF_INRAE=34.81;MAF_USDA=25.294
NC_035092.1	35123453	.	C	A	.	.	MAF_USDA=1.639
NC_035092.1	35123474	.	C	T	.	.	MAF_USDA=8.197
NC_035092.1	35123542	.	G	A	.	.	MAF_INRAE=14.557;MAF_USDA=35.294
NC_035092.1	35123575	.	G	T	.	.	MAF_INRAE=46.835;MAF_USDA=46.471
NC_035092.1	35123593	.	A	G	.	.	MAF_USDA=6.25
NC_035092.1	35123632	.	G	A	.	.	MAF_USDA=1.639
NC_035092.1	35123880	.	C	T	.	.	MAF_USDA=4.167
NC_035092.1	35123886	.	C	T	.	.	MAF_USDA=20.833
NC_035092.1	35123902	.	G	A	.	.	MAF_INRAE=3.333
NC_035092.1	35123903	.	G	A	.	.	MAF_INRAE=39.167;MAF_USDA=15.294
NC_035092.1	35123905	.	G	A	.	.	MAF_USDA=1.639
NC_035092.1	35123919	.	C	T	.	.	MAF_INRAE=27.215;MAF_USDA=29.167
NC_035092.1	35123929	.	A	T	.	.	MAF_USDA=3.279
NC_035092.1	35123950	.	G	A	.	.	MAF_USDA=2.459
NC_035092.1	35124001	.	C	T	.	.	MAF_USDA=19.412
NC_035092.1	35124011	.	C	T	.	.	MAF_INRAE=27.848;MAF_USDA=33.133
NC_035092.1	35124188	.	A	G	.	.	MAF_USDA=4.167
NC_035092.1	35124202	.	C	T	.	.	MAF_INRAE=42.405;MAF_USDA=29.762
NC_035092.1	35124224	.	A	C	.	.	MAF_INRAE=14.557;MAF_USDA=44.167
NC_035092.1	35124289	.	A	C	.	.	MAF_INRAE=8.861;MAF_USDA=6.471
NC_035092.1	35124377	.	T	A	.	.	MAF_USDA=25.0
NC_035092.1	35124396	.	A	C	.	.	MAF_INRAE=41.139;MAF_USDA=12.353
NC_035092.1	35124432	.	G	T	.	.	MAF_INRAE=8.861;MAF_USDA=9.836
NC_035092.1	35124441	.	C	T	.	.	MAF_INRAE=41.139;MAF_USDA=12.353
NC_035092.1	35124467	.	T	C	.	.	MAF_INRAE=34.177;MAF_USDA=14.118
NC_035092.1	35124555	.	G	A	.	.	MAF_INRAE=23.418;MAF_USDA=36.471
NC_035092.1	35124565	.	T	G	.	.	MAF_INRAE=36.709;MAF_USDA=22.941
NC_035092.1	35124577	.	C	T	.	.	MAF_INRAE=40.506;MAF_USDA=12.353
NC_035092.1	35124578	.	T	G	.	.	MAF_INRAE=46.667;MAF_USDA=12.353
NC_035092.1	35124609	.	C	G	.	.	MAF_INRAE=41.772;MAF_USDA=12.941
NC_035092.1	35124702	.	T	G	.	.	MAF_INRAE=34.81;MAF_USDA=23.529
NC_035092.1	35124768	.	A	C	.	.	MAF_USDA=1.639
NC_035092.1	35124784	.	C	G	.	.	MAF_USDA=6.25
NC_035092.1	35124836	.	G	A	.	.	MAF_INRAE=41.772;MAF_USDA=11.765
NC_035092.1	35124858	.	T	A	.	.	MAF_INRAE=41.772;MAF_USDA=12.353
NC_035092.1	35124865	.	T	G	.	.	MAF_INRAE=41.772;MAF_USDA=12.941
NC_035092.1	35124933	.	C	A	.	.	MAF_INRAE=40.506;MAF_USDA=11.176
NC_035092.1	35124936	.	T	A	.	.	MAF_USDA=8.824
NC_035092.1	35124937	.	C	A	.	.	MAF_INRAE=8.861;MAF_USDA=9.836
NC_035092.1	35125009	.	T	C	.	.	MAF_INRAE=41.139;MAF_USDA=11.765
NC_035092.1	35125012	.	T	C	.	.	MAF_INRAE=49.167;MAF_USDA=21.176
NC_035092.1	35125034	.	A	G	.	.	MAF_INRAE=8.861;MAF_USDA=12.295
NC_035092.1	35125036	.	G	A	.	.	MAF_INRAE=3.333;MAF_USDA=12.295
NC_035092.1	35125071	.	T	C	.	.	MAF_INRAE=50.0;MAF_USDA=21.176
NC_035092.1	35125125	.	G	A	.	.	MAF_INRAE=8.861;MAF_USDA=9.836
NC_035092.1	35125180	.	C	T	.	.	MAF_INRAE=41.772;MAF_USDA=12.353
NC_035092.1	35125215	.	G	T	.	.	MAF_INRAE=8.228;MAF_USDA=10.656
NC_035092.1	35125488	.	G	T	.	.	MAF_INRAE=41.772;MAF_USDA=11.176
NC_035092.1	35125507	.	A	G	.	.	MAF_INRAE=49.367;MAF_USDA=20.588
NC_035092.1	35125597	.	C	T	.	.	MAF_INRAE=49.367;MAF_USDA=21.176
NC_035092.1	35125603	.	C	G	.	.	MAF_INRAE=14.557
NC_035092.1	35125606	.	C	T	.	.	MAF_INRAE=10.526
NC_035092.1	35125624	.	G	T	.	.	MAF_INRAE=49.367;MAF_USDA=21.176
NC_035092.1	35125712	.	T	G	.	.	MAF_INRAE=50.0;MAF_USDA=20.588
NC_035092.1	35125791	.	A	G	.	.	MAF_INRAE=13.924;MAF_USDA=18.235
NC_035092.1	35125798	.	A	T	.	.	MAF_INRAE=8.861;MAF_USDA=10.656
NC_035092.1	35125806	.	T	C	.	.	MAF_INRAE=41.772;MAF_USDA=27.083
NC_035092.1	35125842	.	C	A	.	.	MAF_INRAE=44.304;MAF_USDA=12.353
NC_035092.1	35125889	.	G	T	.	.	MAF_USDA=4.918
NC_035092.1	35125971	.	T	C	.	.	MAF_INRAE=41.772;MAF_USDA=12.353
NC_035092.1	35126029	.	T	G	.	.	MAF_INRAE=3.333
NC_035092.1	35126038	.	G	T	.	.	MAF_USDA=2.459
NC_035092.1	35126110	.	T	A	.	.	MAF_INRAE=1.667
NC_035092.1	35126115	.	G	A	.	.	MAF_INRAE=8.228;MAF_USDA=5.294
NC_035092.1	35126116	.	T	A	.	.	MAF_INRAE=1.667
NC_035092.1	35126121	.	C	T	.	.	MAF_INRAE=1.667
NC_035092.1	35126132	.	C	T	.	.	MAF_USDA=2.941
NC_035092.1	35126133	.	C	A	.	.	MAF_INRAE=1.667
NC_035092.1	35126134	.	G	C	.	.	MAF_INRAE=1.667
NC_035092.1	35126175	.	G	A	.	.	MAF_INRAE=8.861;MAF_USDA=9.016
NC_035092.1	35126191	.	G	A	.	.	MAF_INRAE=41.772;MAF_USDA=12.941
NC_035092.1	35126255	.	G	A	.	.	MAF_INRAE=41.139;MAF_USDA=11.765
NC_035092.1	35126266	.	T	C	.	.	MAF_INRAE=50.0;MAF_USDA=22.353
NC_035092.1	35126295	.	C	T	.	.	MAF_INRAE=14.557;MAF_USDA=47.059
NC_035092.1	35126305	.	T	A	.	.	MAF_USDA=1.639
NC_035092.1	35126319	.	C	A	.	.	MAF_INRAE=49.367;MAF_USDA=20.0
NC_035092.1	35126333	.	C	T	.	.	MAF_INRAE=8.861;MAF_USDA=10.656
NC_035092.1	35126347	.	C	T	.	.	MAF_USDA=4.098
NC_035092.1	35126426	.	T	C	.	.	MAF_INRAE=12.025;MAF_USDA=6.25
NC_035092.1	35126562	.	G	A	.	.	MAF_INRAE=41.772;MAF_USDA=29.167
NC_035092.1	35126563	.	T	A	.	.	MAF_INRAE=48.333;MAF_USDA=29.167
NC_035092.1	35126618	.	C	A	.	.	MAF_INRAE=8.861;MAF_USDA=9.016
NC_035092.1	35126619	.	A	T	.	.	MAF_INRAE=3.333;MAF_USDA=9.016
NC_035092.1	35126689	.	G	T	.	.	MAF_INRAE=49.367;MAF_USDA=20.588
NC_035092.1	35126712	.	T	C	.	.	MAF_INRAE=8.861;MAF_USDA=10.656
NC_035092.1	35126716	.	T	G	.	.	MAF_INRAE=3.333;MAF_USDA=11.475
NC_035092.1	35126758	.	G	C	.	.	MAF_INRAE=8.861;MAF_USDA=11.475
NC_035092.1	35126765	.	A	C	.	.	MAF_INRAE=27.215
NC_035092.1	35126768	.	G	T	.	.	MAF_INRAE=8.861;MAF_USDA=11.475
NC_035092.1	35126789	.	A	C	.	.	MAF_INRAE=8.861;MAF_USDA=10.656
NC_035092.1	35126791	.	A	T	.	.	MAF_INRAE=3.333;MAF_USDA=10.656
NC_035092.1	35126793	.	G	T	.	.	MAF_INRAE=3.333;MAF_USDA=10.656
NC_035092.1	35126981	.	C	A	.	.	MAF_INRAE=8.861;MAF_USDA=11.475
NC_035092.1	35126991	.	G	A	.	.	MAF_INRAE=8.861
NC_035092.1	35126996	.	G	T	.	.	MAF_INRAE=3.333
NC_035092.1	35127099	.	T	C	.	.	MAF_INRAE=25.949;MAF_USDA=6.471
NC_035092.1	35127129	.	C	T	.	.	MAF_USDA=4.098
NC_035092.1	35127148	.	G	A	.	.	MAF_INRAE=25.949;MAF_USDA=4.118
NC_035092.1	35127169	.	T	A	.	.	MAF_INRAE=8.861;MAF_USDA=9.412
NC_035092.1	35127239	.	C	T	.	.	MAF_INRAE=8.861;MAF_USDA=10.0
NC_035092.1	35127240	.	G	C	.	.	MAF_INRAE=3.333;MAF_USDA=11.475
NC_035092.1	35127277	.	C	T	.	.	MAF_INRAE=48.333;MAF_USDA=10.0
NC_035092.1	35127278	.	C	T	.	.	MAF_USDA=2.941
NC_035092.1	35127372	.	T	A	.	.	MAF_INRAE=5.0
NC_035092.1	35127376	.	T	A	.	.	MAF_INRAE=5.0
NC_035092.1	35127380	.	T	A	.	.	MAF_INRAE=3.333
NC_035092.1	35127496	.	T	C	.	.	MAF_INRAE=8.861;MAF_USDA=11.475
NC_035092.1	35127501	.	A	G	.	.	MAF_USDA=2.941
NC_035092.1	35127548	.	G	A	.	.	MAF_INRAE=8.861;MAF_USDA=11.475
NC_035092.1	35127592	.	A	C	.	.	MAF_INRAE=8.861;MAF_USDA=13.115
NC_035092.1	35127605	.	A	C	.	.	MAF_INRAE=8.861;MAF_USDA=12.295
NC_035092.1	35127755	.	C	A	.	.	MAF_USDA=1.639
NC_035092.1	35127764	.	G	T	.	.	MAF_INRAE=6.329;MAF_USDA=7.377
NC_035092.1	35127815	.	T	C	.	.	MAF_INRAE=8.861;MAF_USDA=9.836
NC_035092.1	35127977	.	C	T	.	.	MAF_INRAE=8.861;MAF_USDA=12.295
NC_035092.1	35128032	.	G	T	.	.	MAF_INRAE=8.228;MAF_USDA=12.295
NC_035092.1	35128150	.	G	A	.	.	MAF_USDA=6.25
NC_035092.1	35128153	.	T	G	.	.	MAF_USDA=2.459
NC_035092.1	35128168	.	A	C	.	.	MAF_USDA=1.639
NC_035092.1	35128209	.	T	C	.	.	MAF_INRAE=8.861;MAF_USDA=11.475
NC_035092.1	35128266	.	G	T	.	.	MAF_USDA=2.459
NC_035092.1	35128426	.	T	C	.	.	MAF_INRAE=8.861;MAF_USDA=11.475
NC_035092.1	35128432	.	G	A	.	.	MAF_INRAE=8.861;MAF_USDA=11.475
NC_035092.1	35128542	.	C	A	.	.	MAF_USDA=2.941
NC_035092.1	35128553	.	G	T	.	.	MAF_INRAE=6.329;MAF_USDA=13.115
NC_035092.1	35128571	.	G	A	.	.	MAF_USDA=1.639
NC_035092.1	35128746	.	A	G	.	.	MAF_INRAE=6.329;MAF_USDA=11.475
NC_035092.1	35128818	.	G	A	.	.	MAF_INRAE=6.329;MAF_USDA=10.0
NC_035092.1	35128835	.	G	A	.	.	MAF_INRAE=16.456
NC_035092.1	35128840	.	T	G	.	.	MAF_INRAE=6.329;MAF_USDA=10.0
NC_035092.1	35128874	.	T	A	.	.	MAF_INRAE=6.329;MAF_USDA=9.167
NC_035092.1	35128939	.	T	G	.	.	MAF_INRAE=18.333;MAF_USDA=1.639
NC_035092.1	35128964	.	A	G	.	.	MAF_INRAE=25.949;MAF_USDA=4.706
NC_035092.1	35128986	.	C	A	.	.	MAF_INRAE=13.924;MAF_USDA=31.765
NC_035092.1	35129085	.	G	A	.	.	MAF_USDA=6.25
NC_035092.1	35129121	.	A	T	.	.	MAF_INRAE=5.833
NC_035092.1	35129122	.	T	G	.	.	MAF_INRAE=5.833
NC_035092.1	35129154	.	T	C	.	.	MAF_INRAE=44.304;MAF_USDA=11.176
NC_035092.1	35129269	.	T	C	.	.	MAF_INRAE=6.329;MAF_USDA=12.295
NC_035092.1	35129313	.	A	G	.	.	MAF_INRAE=6.329;MAF_USDA=11.475
NC_035092.1	35129393	.	C	T	.	.	MAF_INRAE=49.367;MAF_USDA=22.353
NC_035092.1	35129440	.	T	G	.	.	MAF_INRAE=15.19;MAF_USDA=41.765
NC_035092.1	35129450	.	G	A	.	.	MAF_INRAE=8.861;MAF_USDA=4.118
NC_035092.1	35129535	.	A	G	.	.	MAF_USDA=2.459
NC_035092.1	35129545	.	T	C	.	.	MAF_USDA=1.639
NC_035092.1	35129549	.	A	T	.	.	MAF_USDA=4.118
NC_035092.1	35129551	.	G	T	.	.	MAF_USDA=4.706
NC_035092.1	35129562	.	G	A	.	.	MAF_INRAE=8.861
NC_035092.1	35129572	.	A	T	.	.	MAF_USDA=2.459
NC_035092.1	35129579	.	C	T	.	.	MAF_USDA=1.765
NC_035092.1	35129594	.	G	A	.	.	MAF_USDA=1.639
NC_035092.1	35129643	.	C	T	.	.	MAF_USDA=2.941
NC_035092.1	35129698	.	T	A	.	.	MAF_USDA=1.639
NC_035092.1	35129827	.	A	G	.	.	MAF_USDA=1.639
NC_035092.1	35129835	.	T	C	.	.	MAF_INRAE=27.848;MAF_USDA=9.412
NC_035092.1	35129861	.	G	A	.	.	MAF_INRAE=48.101;MAF_USDA=20.0
NC_035092.1	35129866	.	T	G	.	.	MAF_INRAE=6.329;MAF_USDA=9.016
NC_035092.1	35129923	.	G	A	.	.	MAF_USDA=10.656
NC_035092.1	35129987	.	A	G	.	.	MAF_INRAE=6.329;MAF_USDA=9.836
NC_035092.1	35130001	.	C	T	.	.	MAF_USDA=4.918
NC_035092.1	35130005	.	T	C	.	.	MAF_INRAE=11.392;MAF_USDA=9.412
NC_035092.1	35130041	.	A	G	.	.	MAF_INRAE=10.526
NC_035092.1	35130046	.	G	A	.	.	MAF_USDA=1.639
NC_035092.1	35130050	.	G	A	.	.	MAF_INRAE=18.333
NC_035092.1	35130066	.	A	T	.	.	MAF_INRAE=10.526
NC_035092.1	35130105	.	C	T	.	.	MAF_INRAE=8.228;MAF_USDA=5.294
NC_035092.1	35130116	.	G	A	.	.	MAF_INRAE=18.333;MAF_USDA=1.639
NC_035092.1	35130179	.	G	A	.	.	MAF_INRAE=6.329;MAF_USDA=9.836
NC_035092.1	35130187	.	C	T	.	.	MAF_USDA=2.459
NC_035092.1	35130201	.	G	T	.	.	MAF_INRAE=6.329;MAF_USDA=10.656
NC_035092.1	35130238	.	C	A	.	.	MAF_USDA=1.639
NC_035092.1	35130243	.	C	T	.	.	MAF_USDA=1.639
NC_035092.1	35130248	.	C	T	.	.	MAF_INRAE=6.329;MAF_USDA=10.656
NC_035092.1	35130273	.	C	A	.	.	MAF_INRAE=17.089
NC_035092.1	35130302	.	A	C	.	.	MAF_INRAE=6.329;MAF_USDA=12.295
NC_035092.1	35130303	.	A	G	.	.	MAF_INRAE=3.333;MAF_USDA=9.836
NC_035092.1	35130311	.	C	A	.	.	MAF_INRAE=6.329;MAF_USDA=13.115
NC_035092.1	35130333	.	G	A	.	.	MAF_INRAE=6.329;MAF_USDA=10.656
NC_035092.1	35130337	.	G	A	.	.	MAF_INRAE=3.333;MAF_USDA=4.118
NC_035092.1	35130372	.	A	C	.	.	MAF_INRAE=6.329;MAF_USDA=13.115
NC_035092.1	35130448	.	A	T	.	.	MAF_INRAE=6.667;MAF_USDA=8.824
NC_035092.1	35130514	.	T	C	.	.	MAF_INRAE=6.329;MAF_USDA=9.836
NC_035092.1	35130528	.	G	A	.	.	MAF_USDA=2.941
NC_035092.1	35130566	.	T	A	.	.	MAF_USDA=2.941
NC_035092.1	35130567	.	T	A	.	.	MAF_INRAE=15.19;MAF_USDA=46.471
NC_035092.1	35130568	.	A	T	.	.	MAF_INRAE=36.842;MAF_USDA=25.294
NC_035092.1	35130569	.	A	T	.	.	MAF_INRAE=19.167;MAF_USDA=4.098
NC_035092.1	35130571	.	A	C	.	.	MAF_USDA=2.941
NC_035092.1	35130578	.	G	A	.	.	MAF_USDA=2.459
NC_035092.1	35130688	.	C	A	.	.	MAF_USDA=1.639
NC_035092.1	35130697	.	C	T	.	.	MAF_USDA=1.639
NC_035092.1	35130698	.	G	A	.	.	MAF_INRAE=3.333;MAF_USDA=9.016
NC_035092.1	35130736	.	C	T	.	.	MAF_USDA=2.941
NC_035092.1	35130760	.	T	C	.	.	MAF_INRAE=8.861;MAF_USDA=5.294
NC_035092.1	35130788	.	A	G	.	.	MAF_INRAE=30.0;MAF_USDA=10.119
NC_035092.1	35130812	.	T	G	.	.	MAF_USDA=2.459
NC_035092.1	35130853	.	A	C	.	.	MAF_USDA=1.639
NC_035092.1	35130857	.	A	G	.	.	MAF_INRAE=17.5;MAF_USDA=11.765
NC_035092.1	35130954	.	T	A	.	.	MAF_USDA=29.167
NC_035092.1	35131250	.	C	T	.	.	MAF_USDA=4.918
NC_035092.1	35131388	.	G	T	.	.	MAF_USDA=3.279
NC_035092.1	35131400	.	G	A	.	.	MAF_INRAE=17.722
NC_035092.1	35131418	.	A	C	.	.	MAF_INRAE=6.329;MAF_USDA=10.656
NC_035092.1	35131564	.	C	G	.	.	MAF_INRAE=6.329;MAF_USDA=9.836
NC_035092.1	35131583	.	T	G	.	.	MAF_INRAE=47.468;MAF_USDA=20.0
NC_035092.1	35131587	.	T	A	.	.	MAF_INRAE=49.167;MAF_USDA=20.0
NC_035092.1	35131588	.	A	G	.	.	MAF_INRAE=49.167;MAF_USDA=20.0
NC_035092.1	35131607	.	G	A	.	.	MAF_INRAE=6.329;MAF_USDA=13.115
NC_035092.1	35131621	.	G	A	.	.	MAF_INRAE=6.329;MAF_USDA=12.295
NC_035092.1	35131674	.	A	T	.	.	MAF_USDA=4.167
NC_035092.1	35131713	.	G	C	.	.	MAF_INRAE=6.329;MAF_USDA=9.836
NC_035092.1	35131733	.	T	C	.	.	MAF_INRAE=8.861;MAF_USDA=4.918
NC_035092.1	35131761	.	G	C	.	.	MAF_INRAE=16.456;MAF_USDA=2.459
NC_035092.1	35131772	.	C	A	.	.	MAF_INRAE=18.333;MAF_USDA=1.639
NC_035092.1	35131873	.	C	A	.	.	MAF_USDA=7.377
NC_035092.1	35131909	.	C	T	.	.	MAF_USDA=1.639
NC_035092.1	35131972	.	C	T	.	.	MAF_INRAE=6.329;MAF_USDA=9.836
NC_035092.1	35131974	.	T	A	.	.	MAF_USDA=1.639
NC_035092.1	35132014	.	G	A	.	.	MAF_USDA=1.639
NC_035092.1	35132022	.	C	T	.	.	MAF_INRAE=18.354;MAF_USDA=3.279
NC_035092.1	35132063	.	A	G	.	.	MAF_INRAE=6.329;MAF_USDA=10.656
NC_035092.1	35132077	.	T	G	.	.	MAF_INRAE=6.329;MAF_USDA=10.656
NC_035092.1	35132080	.	G	A	.	.	MAF_USDA=8.197
NC_035092.1	35132148	.	A	C	.	.	MAF_USDA=9.016
NC_035092.1	35132207	.	A	G	.	.	MAF_INRAE=6.329;MAF_USDA=11.475
NC_035092.1	35132208	.	T	A	.	.	MAF_INRAE=3.333;MAF_USDA=11.475
NC_035092.1	35132238	.	G	C	.	.	MAF_INRAE=6.329;MAF_USDA=14.754
NC_035092.1	35132251	.	T	C	.	.	MAF_INRAE=46.835;MAF_USDA=22.353
NC_035092.1	35132292	.	G	A	.	.	MAF_USDA=4.098
NC_035092.1	35132352	.	A	C	.	.	MAF_USDA=2.459
NC_035092.1	35132374	.	C	T	.	.	MAF_INRAE=8.861;MAF_USDA=6.557
NC_035092.1	35132383	.	C	T	.	.	MAF_INRAE=16.667;MAF_USDA=11.475
NC_035092.1	35132456	.	A	G	.	.	MAF_USDA=45.833
NC_035092.1	35132531	.	C	T	.	.	MAF_USDA=1.639
NC_035092.1	35132535	.	C	T	.	.	MAF_INRAE=41.772;MAF_USDA=12.941
NC_035092.1	35132559	.	G	A	.	.	MAF_INRAE=8.861;MAF_USDA=2.353
NC_035092.1	35132575	.	G	A	.	.	MAF_INRAE=22.152;MAF_USDA=9.016
NC_035092.1	35132708	.	T	A	.	.	MAF_USDA=8.333
NC_035092.1	35132709	.	A	G	.	.	MAF_INRAE=10.526;MAF_USDA=6.25
NC_035092.1	35132760	.	A	C	.	.	MAF_INRAE=28.481;MAF_USDA=8.235
NC_035092.1	35132832	.	A	C	.	.	MAF_USDA=1.639
NC_035092.1	35132872	.	T	A	.	.	MAF_INRAE=39.241;MAF_USDA=21.765
NC_035092.1	35137786	.	T	A	.	.	MAF_USDA=4.167
NC_035092.1	35137787	.	G	C	.	.	MAF_INRAE=18.333;MAF_USDA=1.639
NC_035092.1	35137788	.	C	T	.	.	MAF_USDA=2.459
NC_035092.1	35137851	.	T	C	.	.	MAF_INRAE=17.722;MAF_USDA=5.952
NC_035092.1	35137865	.	A	C	.	.	MAF_USDA=2.459
NC_035092.1	35137912	.	C	T	.	.	MAF_INRAE=14.557;MAF_USDA=12.5
NC_035092.1	35137935	.	A	G	.	.	MAF_INRAE=30.0;MAF_USDA=9.412
NC_035092.1	35137955	.	C	G	.	.	MAF_USDA=5.294
NC_035092.1	35137956	.	G	T	.	.	MAF_USDA=3.279
NC_035092.1	35138155	.	C	G	.	.	MAF_USDA=4.098
NC_035092.1	35138220	.	C	A	.	.	MAF_USDA=1.639
NC_035092.1	35138228	.	T	A	.	.	MAF_USDA=1.639
NC_035092.1	35138393	.	A	C	.	.	MAF_USDA=10.119
NC_035092.1	35138404	.	A	G	.	.	MAF_INRAE=18.333;MAF_USDA=1.639
NC_035092.1	35138413	.	C	A	.	.	MAF_INRAE=44.937;MAF_USDA=22.941
NC_035092.1	35138440	.	T	G	.	.	MAF_INRAE=17.5;MAF_USDA=48.824
NC_035092.1	35138459	.	G	A	.	.	MAF_INRAE=44.304;MAF_USDA=27.381
NC_035092.1	35138483	.	C	A	.	.	MAF_USDA=1.639
NC_035092.1	35138489	.	G	C	.	.	MAF_INRAE=18.333;MAF_USDA=1.639
NC_035092.1	35138533	.	C	A	.	.	MAF_INRAE=19.167;MAF_USDA=3.529
NC_035092.1	35138557	.	C	T	.	.	MAF_INRAE=48.101;MAF_USDA=42.353
NC_035092.1	35138614	.	A	G	.	.	MAF_INRAE=5.263;MAF_USDA=2.941
NC_035092.1	35138730	.	G	A	.	.	MAF_USDA=4.098
NC_035092.1	35138757	.	C	T	.	.	MAF_INRAE=5.263;MAF_USDA=4.098
NC_035092.1	35138796	.	T	C	.	.	MAF_INRAE=16.667;MAF_USDA=2.459
NC_035092.1	35138849	.	C	G	.	.	MAF_USDA=5.294
NC_035092.1	35138891	.	G	T	.	.	MAF_INRAE=23.418;MAF_USDA=30.0
NC_035092.1	35139011	.	T	C	.	.	MAF_INRAE=3.333
NC_035092.1	35139095	.	T	G	.	.	MAF_USDA=4.098
NC_035092.1	35139102	.	T	C	.	.	MAF_INRAE=23.418;MAF_USDA=30.0
NC_035092.1	35139129	.	A	G	.	.	MAF_USDA=2.459
NC_035092.1	35139256	.	T	C	.	.	MAF_USDA=1.639
NC_035092.1	35139262	.	G	A	.	.	MAF_USDA=3.529
NC_035092.1	35139272	.	C	A	.	.	MAF_INRAE=37.342;MAF_USDA=31.765
NC_035092.1	35139426	.	T	G	.	.	MAF_USDA=1.639
NC_035092.1	35139427	.	T	G	.	.	MAF_USDA=1.639
NC_035092.1	35139501	.	A	G	.	.	MAF_USDA=2.5
NC_035092.1	35139524	.	A	G	.	.	MAF_USDA=31.325
NC_035092.1	35139548	.	G	A	.	.	MAF_USDA=2.5
NC_035092.1	35139556	.	A	C	.	.	MAF_INRAE=5.263
NC_035092.1	35140205	.	A	C	.	.	MAF_USDA=8.824
NC_035092.1	35140207	.	T	C	.	.	MAF_USDA=2.459
NC_035092.1	35140224	.	A	C	.	.	MAF_USDA=9.412
NC_035092.1	35140230	.	T	A	.	.	MAF_USDA=2.459
NC_035092.1	35140260	.	C	T	.	.	MAF_USDA=1.639
NC_035092.1	35140319	.	G	T	.	.	MAF_INRAE=18.333;MAF_USDA=2.459
NC_035092.1	35140356	.	T	C	.	.	MAF_INRAE=18.333;MAF_USDA=2.459
NC_035092.1	35140364	.	A	G	.	.	MAF_INRAE=18.333;MAF_USDA=2.459
NC_035092.1	35140414	.	G	T	.	.	MAF_INRAE=14.557;MAF_USDA=20.588
NC_035092.1	35140417	.	A	G	.	.	MAF_INRAE=19.167;MAF_USDA=2.459
NC_035092.1	35140443	.	A	G	.	.	MAF_INRAE=37.342;MAF_USDA=33.529
NC_035092.1	35140535	.	G	A	.	.	MAF_INRAE=23.418;MAF_USDA=29.762
NC_035092.1	35140592	.	C	T	.	.	MAF_USDA=4.167
NC_035092.1	35140611	.	C	A	.	.	MAF_INRAE=18.333;MAF_USDA=3.333
NC_035092.1	35140651	.	A	G	.	.	MAF_USDA=14.706
NC_035092.1	35140670	.	G	A	.	.	MAF_INRAE=18.333;MAF_USDA=2.459
NC_035092.1	35140702	.	T	A	.	.	MAF_USDA=1.639
NC_035092.1	35140734	.	G	A	.	.	MAF_INRAE=18.333;MAF_USDA=2.459
NC_035092.1	35140758	.	A	C	.	.	MAF_INRAE=18.333;MAF_USDA=2.459
NC_035092.1	35140808	.	T	C	.	.	MAF_INRAE=19.167
NC_035092.1	35140854	.	T	A	.	.	MAF_INRAE=20.253;MAF_USDA=2.459
NC_035092.1	35140898	.	C	T	.	.	MAF_INRAE=18.333;MAF_USDA=2.459
NC_035092.1	35140953	.	C	G	.	.	MAF_USDA=1.639
NC_035092.1	35140964	.	A	T	.	.	MAF_INRAE=37.342;MAF_USDA=18.824
NC_035092.1	35141001	.	A	C	.	.	MAF_INRAE=18.333;MAF_USDA=2.459
NC_035092.1	35141030	.	T	A	.	.	MAF_INRAE=18.333;MAF_USDA=2.459
NC_035092.1	35141035	.	C	A	.	.	MAF_USDA=4.167
NC_035092.1	35141056	.	G	T	.	.	MAF_USDA=4.167
NC_035092.1	35141095	.	T	C	.	.	MAF_INRAE=18.333;MAF_USDA=2.459
NC_035092.1	35141132	.	A	C	.	.	MAF_INRAE=18.333;MAF_USDA=2.459
NC_035092.1	35141442	.	C	A	.	.	MAF_INRAE=6.329
NC_035092.1	35141514	.	T	C	.	.	MAF_USDA=7.059
NC_035092.1	35141538	.	C	T	.	.	MAF_INRAE=10.526;MAF_USDA=3.529
NC_035092.1	35141576	.	G	A	.	.	MAF_USDA=48.824
NC_035092.1	35141746	.	A	T	.	.	MAF_USDA=2.941
NC_035092.1	35141926	.	A	C	.	.	MAF_INRAE=18.333;MAF_USDA=2.459
NC_035092.1	35141977	.	A	C	.	.	MAF_INRAE=34.81;MAF_USDA=7.059
NC_035092.1	35142014	.	G	A	.	.	MAF_INRAE=15.833
NC_035092.1	35142048	.	A	G	.	.	MAF_USDA=49.412
NC_035092.1	35142147	.	A	G	.	.	MAF_USDA=3.279
NC_035092.1	35142171	.	T	C	.	.	MAF_INRAE=18.333;MAF_USDA=1.639
NC_035092.1	35142203	.	T	A	.	.	MAF_USDA=4.098
NC_035092.1	35142300	.	C	A	.	.	MAF_INRAE=47.368;MAF_USDA=39.583
NC_035092.1	35142314	.	T	A	.	.	MAF_USDA=4.167
NC_035092.1	35142336	.	A	C	.	.	MAF_USDA=3.279
NC_035092.1	35142337	.	C	A	.	.	MAF_USDA=3.279
NC_035092.1	35142362	.	C	A	.	.	MAF_INRAE=34.81;MAF_USDA=7.059
NC_035092.1	35142536	.	A	T	.	.	MAF_INRAE=1.667
NC_035092.1	35142552	.	A	G	.	.	MAF_USDA=40.588
NC_035092.1	35142553	.	C	T	.	.	MAF_INRAE=3.333
NC_035092.1	35142592	.	T	C	.	.	MAF_INRAE=27.215;MAF_USDA=10.0
NC_035092.1	35142689	.	T	C	.	.	MAF_INRAE=8.861;MAF_USDA=5.294
NC_035092.1	35142725	.	C	T	.	.	MAF_INRAE=10.526;MAF_USDA=2.353
NC_035092.1	35142756	.	G	A	.	.	MAF_INRAE=8.861;MAF_USDA=5.294
NC_035092.1	35142783	.	C	T	.	.	MAF_INRAE=8.861;MAF_USDA=5.294
NC_035092.1	35142785	.	C	T	.	.	MAF_USDA=3.529
NC_035092.1	35142797	.	C	T	.	.	MAF_INRAE=18.333;MAF_USDA=1.639
NC_035092.1	35142801	.	C	T	.	.	MAF_INRAE=10.526;MAF_USDA=6.25
NC_035092.1	35142805	.	G	A	.	.	MAF_INRAE=37.975;MAF_USDA=18.824
NC_035092.1	35142846	.	A	G	.	.	MAF_INRAE=16.456
NC_035092.1	35142919	.	G	A	.	.	MAF_INRAE=15.19;MAF_USDA=18.235
NC_035092.1	35142998	.	G	A	.	.	MAF_USDA=2.459
NC_035092.1	35143049	.	A	G	.	.	MAF_USDA=1.765
NC_035092.1	35143278	.	C	T	.	.	MAF_USDA=2.941
NC_035092.1	35143360	.	C	T	.	.	MAF_INRAE=14.557;MAF_USDA=21.176
NC_035092.1	35145034	.	G	A	.	.	MAF_INRAE=14.557;MAF_USDA=20.588
NC_035092.1	35145196	.	C	T	.	.	MAF_INRAE=8.861;MAF_USDA=5.294
NC_035092.1	35145197	.	G	A	.	.	MAF_INRAE=12.025;MAF_USDA=6.25
NC_035092.1	35145204	.	C	T	.	.	MAF_USDA=1.639
NC_035092.1	35145270	.	T	G	.	.	MAF_USDA=3.279
NC_035092.1	35145294	.	G	A	.	.	MAF_USDA=7.377
NC_035092.1	35145308	.	A	G	.	.	MAF_INRAE=6.329;MAF_USDA=45.882
NC_035092.1	35147951	.	C	A	.	.	MAF_USDA=1.639
NC_035092.1	35148056	.	C	A	.	.	MAF_USDA=1.639
NC_035092.1	35148061	.	C	T	.	.	MAF_INRAE=10.526;MAF_USDA=6.25
NC_035092.1	35148087	.	G	T	.	.	MAF_INRAE=14.557;MAF_USDA=21.176
NC_035092.1	35148151	.	T	C	.	.	MAF_USDA=1.639
NC_035092.1	35148155	.	C	T	.	.	MAF_INRAE=10.526;MAF_USDA=6.25
NC_035092.1	35148241	.	G	A	.	.	MAF_INRAE=14.557;MAF_USDA=18.235
NC_035092.1	35148373	.	G	T	.	.	MAF_INRAE=8.861;MAF_USDA=5.882
NC_035092.1	35148385	.	T	C	.	.	MAF_INRAE=8.861;MAF_USDA=5.294
NC_035092.1	35148423	.	T	G	.	.	MAF_INRAE=8.861;MAF_USDA=5.882
NC_035092.1	35148552	.	T	C	.	.	MAF_INRAE=8.861;MAF_USDA=5.882
NC_035092.1	35148603	.	G	T	.	.	MAF_INRAE=18.333;MAF_USDA=3.279
NC_035092.1	35148683	.	C	G	.	.	MAF_INRAE=27.848;MAF_USDA=10.0
NC_035092.1	35148739	.	C	T	.	.	MAF_INRAE=27.848;MAF_USDA=10.0
NC_035092.1	35148740	.	T	A	.	.	MAF_INRAE=30.0;MAF_USDA=10.0
NC_035092.1	35148741	.	G	T	.	.	MAF_INRAE=30.0;MAF_USDA=10.0
NC_035092.1	35148755	.	C	A	.	.	MAF_USDA=1.639
NC_035092.1	35148786	.	C	T	.	.	MAF_USDA=2.459
NC_035092.1	35148787	.	C	G	.	.	MAF_INRAE=8.861;MAF_USDA=5.882
NC_035092.1	35148844	.	C	T	.	.	MAF_USDA=6.557
NC_035092.1	35148885	.	G	A	.	.	MAF_INRAE=6.329
NC_035092.1	35149004	.	G	A	.	.	MAF_USDA=1.639
NC_035092.1	35149044	.	T	C	.	.	MAF_USDA=1.639
NC_035092.1	35149060	.	A	C	.	.	MAF_USDA=5.294
NC_035092.1	35149144	.	T	C	.	.	MAF_USDA=7.059
NC_035092.1	35149186	.	T	G	.	.	MAF_USDA=2.083
NC_035092.1	35149778	.	T	C	.	.	MAF_USDA=3.448
NC_035092.1	35149790	.	G	T	.	.	MAF_USDA=8.333
NC_035092.1	35149843	.	G	T	.	.	MAF_USDA=20.833
NC_035092.1	35149870	.	T	A	.	.	MAF_INRAE=6.329
NC_035092.1	35150056	.	G	C	.	.	MAF_USDA=4.167
NC_035092.1	35150072	.	A	C	.	.	MAF_USDA=1.639
NC_035092.1	35150168	.	T	A	.	.	MAF_INRAE=42.405;MAF_USDA=27.059
NC_035092.1	35150170	.	T	C	.	.	MAF_INRAE=42.5;MAF_USDA=27.059
NC_035092.1	35150171	.	A	T	.	.	MAF_INRAE=42.5;MAF_USDA=27.059
NC_035092.1	35150178	.	C	T	.	.	MAF_INRAE=17.722;MAF_USDA=5.294
NC_035092.1	35150187	.	C	T	.	.	MAF_INRAE=34.177;MAF_USDA=24.118
NC_035092.1	35150195	.	A	G	.	.	MAF_INRAE=14.557;MAF_USDA=18.824
NC_035092.1	35150202	.	G	C	.	.	MAF_USDA=5.882
NC_035092.1	35150215	.	G	A	.	.	MAF_USDA=1.639
NC_035092.1	35150460	.	G	A	.	.	MAF_USDA=3.279
NC_035092.1	35150464	.	T	A	.	.	MAF_USDA=1.639
NC_035092.1	35150466	.	T	C	.	.	MAF_INRAE=17.722;MAF_USDA=5.882
NC_035092.1	35150519	.	G	T	.	.	MAF_USDA=6.557
NC_035092.1	35150603	.	G	T	.	.	MAF_USDA=10.241
NC_035092.1	35150643	.	G	T	.	.	MAF_USDA=1.667
NC_035092.1	35150680	.	G	T	.	.	MAF_USDA=2.5
NC_035092.1	35150764	.	C	T	.	.	MAF_USDA=1.639
NC_035092.1	35150781	.	T	A	.	.	MAF_USDA=3.279
NC_035092.1	35150809	.	T	A	.	.	MAF_USDA=3.279
NC_035092.1	35150821	.	T	C	.	.	MAF_INRAE=46.203;MAF_USDA=18.824
NC_035092.1	35150873	.	T	C	.	.	MAF_INRAE=18.333;MAF_USDA=1.639
NC_035092.1	35150905	.	T	A	.	.	MAF_USDA=3.279
NC_035092.1	35150910	.	T	C	.	.	MAF_INRAE=8.861;MAF_USDA=2.941
NC_035092.1	35150926	.	A	T	.	.	MAF_INRAE=17.089;MAF_USDA=1.639
NC_035092.1	35150960	.	C	T	.	.	MAF_INRAE=48.101;MAF_USDA=19.412
NC_035092.1	35151016	.	C	T	.	.	MAF_INRAE=36.709;MAF_USDA=14.706
NC_035092.1	35151033	.	G	T	.	.	MAF_USDA=2.459
NC_035092.1	35151046	.	G	A	.	.	MAF_INRAE=27.848;MAF_USDA=10.0
NC_035092.1	35151049	.	C	G	.	.	MAF_INRAE=17.722;MAF_USDA=5.882
NC_035092.1	35151141	.	G	A	.	.	MAF_INRAE=8.861;MAF_USDA=2.941
NC_035092.1	35151292	.	T	G	.	.	MAF_USDA=1.639
NC_035092.1	35151393	.	T	G	.	.	MAF_USDA=1.639
NC_035092.1	35151420	.	G	T	.	.	MAF_USDA=3.279
NC_035092.1	35151443	.	A	T	.	.	MAF_INRAE=27.848;MAF_USDA=10.0
NC_035092.1	35151482	.	T	G	.	.	MAF_INRAE=36.842;MAF_USDA=27.647
NC_035092.1	35151525	.	C	T	.	.	MAF_INRAE=10.526;MAF_USDA=21.765
NC_035092.1	35151553	.	C	A	.	.	MAF_USDA=3.279
NC_035092.1	35151560	.	T	A	.	.	MAF_INRAE=36.709;MAF_USDA=27.647
NC_035092.1	35151604	.	A	G	.	.	MAF_USDA=1.639
NC_035092.1	35151720	.	A	G	.	.	MAF_INRAE=17.722
NC_035092.1	35151721	.	C	G	.	.	MAF_INRAE=25.833;MAF_USDA=48.235
NC_035092.1	35151728	.	T	A	.	.	MAF_INRAE=18.333;MAF_USDA=1.639
NC_035092.1	35151729	.	C	A	.	.	MAF_INRAE=18.333;MAF_USDA=1.639
NC_035092.1	35151800	.	T	G	.	.	MAF_INRAE=43.038;MAF_USDA=46.471
NC_035092.1	35151852	.	T	C	.	.	MAF_USDA=9.412
NC_035092.1	35151856	.	T	A	.	.	MAF_INRAE=10.0
NC_035092.1	35151857	.	T	A	.	.	MAF_INRAE=17.5
NC_035092.1	35151868	.	G	T	.	.	MAF_USDA=2.941
NC_035092.1	35151891	.	A	T	.	.	MAF_INRAE=6.329
NC_035092.1	35151935	.	C	A	.	.	MAF_USDA=31.765
NC_035092.1	35151939	.	T	G	.	.	MAF_INRAE=31.013;MAF_USDA=20.0
NC_035092.1	35151948	.	T	G	.	.	MAF_INRAE=31.013;MAF_USDA=20.0
NC_035092.1	35152009	.	G	A	.	.	MAF_INRAE=11.392;MAF_USDA=10.0
NC_035092.1	35152042	.	C	T	.	.	MAF_INRAE=14.557;MAF_USDA=21.765
NC_035092.1	35152061	.	T	C	.	.	MAF_USDA=1.639
NC_035092.1	35152062	.	C	T	.	.	MAF_USDA=1.639
NC_035092.1	35152064	.	G	A	.	.	MAF_INRAE=37.342;MAF_USDA=39.412
NC_035092.1	35152080	.	G	A	.	.	MAF_INRAE=16.667;MAF_USDA=3.529
NC_035092.1	35152172	.	C	T	.	.	MAF_USDA=1.639
NC_035092.1	35152173	.	A	G	.	.	MAF_USDA=1.639
NC_035092.1	35152188	.	G	A	.	.	MAF_INRAE=5.833
NC_035092.1	35152218	.	C	A	.	.	MAF_USDA=7.647
NC_035092.1	35152222	.	A	T	.	.	MAF_USDA=2.459
NC_035092.1	35152226	.	C	G	.	.	MAF_INRAE=15.833
NC_035092.1	35152233	.	A	T	.	.	MAF_INRAE=15.833
NC_035092.1	35152239	.	T	A	.	.	MAF_INRAE=15.833
NC_035092.1	35152249	.	G	A	.	.	MAF_INRAE=16.667
NC_035092.1	35152255	.	T	G	.	.	MAF_INRAE=16.667
NC_035092.1	35152297	.	G	T	.	.	MAF_USDA=1.639
NC_035092.1	35152304	.	T	A	.	.	MAF_USDA=4.167
NC_035092.1	35152306	.	A	C	.	.	MAF_INRAE=6.667
NC_035092.1	35152307	.	C	T	.	.	MAF_INRAE=30.38;MAF_USDA=10.0
NC_035092.1	35152311	.	G	A	.	.	MAF_INRAE=8.333
NC_035092.1	35152313	.	G	A	.	.	MAF_INRAE=8.333
NC_035092.1	35152321	.	G	A	.	.	MAF_INRAE=10.0
NC_035092.1	35152327	.	C	G	.	.	MAF_INRAE=9.167
NC_035092.1	35152331	.	G	A	.	.	MAF_INRAE=23.418;MAF_USDA=8.824
NC_035092.1	35152333	.	T	C	.	.	MAF_INRAE=8.333
NC_035092.1	35152334	.	G	T	.	.	MAF_INRAE=7.5
NC_035092.1	35152339	.	G	A	.	.	MAF_INRAE=7.5
NC_035092.1	35152340	.	C	A	.	.	MAF_INRAE=7.5
NC_035092.1	35152347	.	A	G	.	.	MAF_INRAE=7.5
NC_035092.1	35152349	.	T	C	.	.	MAF_INRAE=7.5
NC_035092.1	35152354	.	A	T	.	.	MAF_INRAE=8.333
NC_035092.1	35152355	.	A	G	.	.	MAF_INRAE=8.333
NC_035092.1	35152379	.	T	C	.	.	MAF_INRAE=4.167
NC_035092.1	35152381	.	C	G	.	.	MAF_INRAE=4.167
NC_035092.1	35152382	.	A	C	.	.	MAF_INRAE=4.167
NC_035092.1	35152390	.	G	T	.	.	MAF_INRAE=6.329;MAF_USDA=1.639
NC_035092.1	35152393	.	G	T	.	.	MAF_INRAE=3.333
NC_035092.1	35152396	.	T	G	.	.	MAF_INRAE=3.333
NC_035092.1	35152402	.	G	T	.	.	MAF_INRAE=2.5
NC_035092.1	35152405	.	A	C	.	.	MAF_INRAE=1.667
NC_035092.1	35152523	.	A	G	.	.	MAF_INRAE=6.329
NC_035092.1	35152576	.	C	T	.	.	MAF_INRAE=14.557;MAF_USDA=45.833
NC_035092.1	35152626	.	C	A	.	.	MAF_USDA=1.639
NC_035092.1	35152662	.	G	A	.	.	MAF_INRAE=12.025;MAF_USDA=12.941
NC_035092.1	35152685	.	A	G	.	.	MAF_INRAE=12.5;MAF_USDA=44.706
NC_035092.1	35152715	.	T	C	.	.	MAF_USDA=37.5
NC_035092.1	35152735	.	A	G	.	.	MAF_USDA=31.176
NC_035092.1	35152746	.	A	C	.	.	MAF_USDA=37.5
NC_035092.1	35152772	.	C	A	.	.	MAF_USDA=31.25
NC_035092.1	35152779	.	A	G	.	.	MAF_INRAE=11.667;MAF_USDA=45.882
NC_035092.1	35152810	.	G	A	.	.	MAF_INRAE=6.667
NC_035092.1	35152813	.	G	A	.	.	MAF_INRAE=6.667
NC_035092.1	35152825	.	A	G	.	.	MAF_INRAE=5.833
NC_035092.1	35152835	.	A	G	.	.	MAF_INRAE=6.667
NC_035092.1	35152836	.	A	T	.	.	MAF_INRAE=6.667
NC_035092.1	35152841	.	A	T	.	.	MAF_USDA=1.639
NC_035092.1	35152842	.	A	C	.	.	MAF_INRAE=6.667
NC_035092.1	35152853	.	A	T	.	.	MAF_USDA=1.639
NC_035092.1	35152863	.	G	T	.	.	MAF_USDA=2.459
NC_035092.1	35152892	.	T	C	.	.	MAF_INRAE=14.557;MAF_USDA=17.647
NC_035092.1	35153007	.	G	A	.	.	MAF_USDA=8.824
NC_035092.1	35153277	.	G	T	.	.	MAF_INRAE=24.684;MAF_USDA=27.083
NC_035092.1	35153293	.	T	A	.	.	MAF_INRAE=14.557;MAF_USDA=12.5
NC_035092.1	35153347	.	C	T	.	.	MAF_USDA=1.639
NC_035092.1	35153376	.	G	T	.	.	MAF_INRAE=12.5
NC_035092.1	35153398	.	G	C	.	.	MAF_INRAE=12.5;MAF_USDA=29.412
NC_035092.1	35153592	.	G	A	.	.	MAF_INRAE=14.557;MAF_USDA=37.952
NC_035092.1	35153597	.	G	A	.	.	MAF_USDA=3.279
NC_035092.1	35153760	.	T	A	.	.	MAF_USDA=4.167
NC_035092.1	35153815	.	A	G	.	.	MAF_INRAE=19.62;MAF_USDA=7.647
NC_035092.1	35153864	.	A	T	.	.	MAF_INRAE=41.139;MAF_USDA=19.412
NC_035092.1	35153875	.	C	A	.	.	MAF_INRAE=21.053;MAF_USDA=7.647
NC_035092.1	35153892	.	C	T	.	.	MAF_INRAE=27.848;MAF_USDA=9.412
NC_035092.1	35153932	.	G	A	.	.	MAF_USDA=1.639
NC_035092.1	35153956	.	G	A	.	.	MAF_INRAE=17.089;MAF_USDA=10.0
NC_035092.1	35153998	.	G	A	.	.	MAF_INRAE=17.089;MAF_USDA=8.824
NC_035092.1	35154123	.	G	A	.	.	MAF_INRAE=21.519;MAF_USDA=31.765
NC_035092.1	35154163	.	A	G	.	.	MAF_USDA=9.412
NC_035092.1	35154175	.	T	G	.	.	MAF_USDA=43.75
NC_035092.1	35154176	.	C	A	.	.	MAF_USDA=43.75
NC_035092.1	35154185	.	C	T	.	.	MAF_INRAE=6.329
NC_035092.1	35154204	.	A	G	.	.	MAF_USDA=32.941
NC_035092.1	35154239	.	G	C	.	.	MAF_INRAE=6.329
NC_035092.1	35154282	.	G	A	.	.	MAF_INRAE=19.62;MAF_USDA=8.235
NC_035092.1	35154299	.	T	C	.	.	MAF_USDA=8.824
NC_035092.1	35154324	.	G	A	.	.	MAF_USDA=8.824
NC_035092.1	35154485	.	C	T	.	.	MAF_USDA=8.824
NC_035092.1	35154541	.	G	A	.	.	MAF_USDA=1.639
NC_035092.1	35154543	.	G	T	.	.	MAF_INRAE=14.557;MAF_USDA=32.941
NC_035092.1	35154563	.	C	T	.	.	MAF_USDA=8.824
NC_035092.1	35154589	.	T	A	.	.	MAF_INRAE=17.722;MAF_USDA=9.412
NC_035092.1	35154620	.	C	A	.	.	MAF_USDA=1.765
NC_035092.1	35154638	.	G	A	.	.	MAF_USDA=8.824
NC_035092.1	35154643	.	A	G	.	.	MAF_INRAE=36.709;MAF_USDA=16.471
NC_035092.1	35154698	.	C	A	.	.	MAF_INRAE=20.886;MAF_USDA=41.176
NC_035092.1	35154721	.	C	T	.	.	MAF_INRAE=20.886;MAF_USDA=33.529
NC_035092.1	35154764	.	C	T	.	.	MAF_INRAE=17.089;MAF_USDA=4.118
NC_035092.1	35154854	.	T	A	.	.	MAF_INRAE=18.333;MAF_USDA=11.176
NC_035092.1	35154898	.	C	A	.	.	MAF_USDA=2.459
NC_035092.1	35154957	.	G	A	.	.	MAF_INRAE=19.62;MAF_USDA=9.412
NC_035092.1	35154992	.	A	G	.	.	MAF_USDA=6.557
NC_035092.1	35154996	.	T	G	.	.	MAF_USDA=20.833
NC_035092.1	35154997	.	G	T	.	.	MAF_USDA=25.0
NC_035092.1	35155008	.	T	A	.	.	MAF_USDA=25.0
NC_035092.1	35155009	.	A	C	.	.	MAF_INRAE=21.667;MAF_USDA=25.0
NC_035092.1	35155085	.	C	G	.	.	MAF_INRAE=18.987;MAF_USDA=10.0
NC_035092.1	35155090	.	C	T	.	.	MAF_USDA=8.235
NC_035092.1	35155116	.	C	A	.	.	MAF_INRAE=32.911;MAF_USDA=21.176
NC_035092.1	35155175	.	G	C	.	.	MAF_INRAE=32.911;MAF_USDA=21.176
NC_035092.1	35155213	.	C	T	.	.	MAF_INRAE=18.354;MAF_USDA=10.588
NC_035092.1	35155249	.	C	T	.	.	MAF_INRAE=15.823;MAF_USDA=8.824
NC_035092.1	35155295	.	G	A	.	.	MAF_INRAE=22.785;MAF_USDA=10.0
NC_035092.1	35155367	.	C	A	.	.	MAF_INRAE=23.418;MAF_USDA=9.524
NC_035092.1	35155412	.	G	A	.	.	MAF_INRAE=23.418;MAF_USDA=10.0
NC_035092.1	35155481	.	G	A	.	.	MAF_USDA=3.279
NC_035092.1	35155499	.	C	A	.	.	MAF_USDA=4.167
NC_035092.1	35155532	.	G	A	.	.	MAF_USDA=1.765
NC_035092.1	35155630	.	G	T	.	.	MAF_USDA=4.167
NC_035092.1	35155677	.	A	T	.	.	MAF_INRAE=27.848;MAF_USDA=22.941
NC_035092.1	35155696	.	G	T	.	.	MAF_INRAE=17.722;MAF_USDA=6.471
NC_035092.1	35155793	.	C	T	.	.	MAF_USDA=2.941
NC_035092.1	35155809	.	C	T	.	.	MAF_INRAE=15.823;MAF_USDA=7.647
NC_035092.1	35155953	.	G	A	.	.	MAF_USDA=2.5
NC_035092.1	35156653	.	T	A	.	.	MAF_INRAE=10.526;MAF_USDA=8.235
NC_035092.1	35156749	.	A	G	.	.	MAF_USDA=2.459
NC_035092.1	35156784	.	C	A	.	.	MAF_INRAE=18.333;MAF_USDA=5.738
NC_035092.1	35156788	.	A	G	.	.	MAF_INRAE=10.526
NC_035092.1	35156848	.	A	G	.	.	MAF_INRAE=46.203;MAF_USDA=28.824
NC_035092.1	35156964	.	G	T	.	.	MAF_INRAE=20.253;MAF_USDA=11.176
NC_035092.1	35156982	.	G	A	.	.	MAF_INRAE=44.937;MAF_USDA=23.529
NC_035092.1	35157154	.	G	A	.	.	MAF_INRAE=13.924;MAF_USDA=18.824
NC_035092.1	35157228	.	C	T	.	.	MAF_INRAE=3.165
NC_035092.1	35157341	.	G	A	.	.	MAF_INRAE=26.582;MAF_USDA=10.0
NC_035092.1	35157452	.	A	G	.	.	MAF_USDA=1.639
NC_035092.1	35157473	.	A	G	.	.	MAF_USDA=1.639
NC_035092.1	35157624	.	A	C	.	.	MAF_USDA=3.279
NC_035092.1	35157847	.	G	A	.	.	MAF_INRAE=10.526;MAF_USDA=4.706
NC_035092.1	35157964	.	T	C	.	.	MAF_INRAE=18.333;MAF_USDA=1.639
NC_035092.1	35157990	.	T	C	.	.	MAF_INRAE=42.105;MAF_USDA=25.0
NC_035092.1	35157995	.	G	A	.	.	MAF_INRAE=27.848;MAF_USDA=10.0
NC_035092.1	35158037	.	C	G	.	.	MAF_INRAE=18.333;MAF_USDA=4.098
NC_035092.1	35158161	.	C	A	.	.	MAF_INRAE=18.333;MAF_USDA=7.059
NC_035092.1	35158198	.	A	T	.	.	MAF_USDA=6.557
NC_035092.1	35158218	.	G	A	.	.	MAF_USDA=6.557
NC_035092.1	35158245	.	T	A	.	.	MAF_INRAE=41.139;MAF_USDA=28.824
NC_035092.1	35158248	.	A	C	.	.	MAF_USDA=1.639
NC_035092.1	35158253	.	A	T	.	.	MAF_INRAE=10.526;MAF_USDA=19.412
NC_035092.1	35158275	.	A	G	.	.	MAF_USDA=1.639
NC_035092.1	35158310	.	G	T	.	.	MAF_INRAE=14.557;MAF_USDA=26.471
NC_035092.1	35158351	.	G	A	.	.	MAF_USDA=2.459
NC_035092.1	35158377	.	G	A	.	.	MAF_USDA=3.279
NC_035092.1	35158487	.	T	C	.	.	MAF_INRAE=30.38;MAF_USDA=29.167
NC_035092.1	35158489	.	G	T	.	.	MAF_INRAE=27.848;MAF_USDA=9.412
NC_035092.1	35158494	.	G	A	.	.	MAF_INRAE=34.177;MAF_USDA=18.235
NC_035092.1	35158588	.	C	T	.	.	MAF_USDA=4.918
NC_035092.1	35158611	.	A	G	.	.	MAF_INRAE=27.848;MAF_USDA=27.059
NC_035092.1	35158637	.	G	T	.	.	MAF_INRAE=14.557;MAF_USDA=18.75
NC_035092.1	35158647	.	G	C	.	.	MAF_INRAE=14.557;MAF_USDA=29.167
NC_035092.1	35158656	.	G	A	.	.	MAF_INRAE=14.557;MAF_USDA=29.412
NC_035092.1	35158662	.	G	A	.	.	MAF_INRAE=30.38;MAF_USDA=45.294
NC_035092.1	35158705	.	T	C	.	.	MAF_INRAE=30.38;MAF_USDA=46.471
NC_035092.1	35158725	.	G	T	.	.	MAF_INRAE=30.38;MAF_USDA=45.882
NC_035092.1	35158791	.	T	C	.	.	MAF_INRAE=30.38;MAF_USDA=46.471
NC_035092.1	35158801	.	A	G	.	.	MAF_INRAE=27.848;MAF_USDA=28.824
NC_035092.1	35158811	.	C	A	.	.	MAF_USDA=2.5
NC_035092.1	35158818	.	T	G	.	.	MAF_USDA=10.833
NC_035092.1	35158838	.	C	T	.	.	MAF_USDA=4.098
NC_035092.1	35158839	.	G	A	.	.	MAF_INRAE=27.848;MAF_USDA=9.412
NC_035092.1	35158863	.	G	A	.	.	MAF_INRAE=27.848;MAF_USDA=9.412
NC_035092.1	35158995	.	T	G	.	.	MAF_USDA=2.459
NC_035092.1	35159027	.	C	G	.	.	MAF_INRAE=6.329
NC_035092.1	35159103	.	C	T	.	.	MAF_INRAE=16.667;MAF_USDA=20.833
NC_035092.1	35159105	.	A	G	.	.	MAF_INRAE=16.667;MAF_USDA=20.833
NC_035092.1	35159138	.	T	C	.	.	MAF_USDA=2.941
NC_035092.1	35159148	.	C	A	.	.	MAF_INRAE=27.848;MAF_USDA=14.118
NC_035092.1	35159155	.	C	T	.	.	MAF_INRAE=27.848;MAF_USDA=33.529
NC_035092.1	35159173	.	G	T	.	.	MAF_INRAE=14.557;MAF_USDA=18.235
NC_035092.1	35159269	.	T	C	.	.	MAF_INRAE=40.506;MAF_USDA=18.824
NC_035092.1	35159288	.	A	G	.	.	MAF_INRAE=10.526;MAF_USDA=18.824
NC_035092.1	35159311	.	C	T	.	.	MAF_INRAE=34.81;MAF_USDA=15.294
NC_035092.1	35159357	.	G	C	.	.	MAF_INRAE=41.139;MAF_USDA=18.235
NC_035092.1	35159455	.	A	G	.	.	MAF_USDA=6.25
NC_035092.1	35159460	.	A	G	.	.	MAF_USDA=6.25
NC_035092.1	35159469	.	T	A	.	.	MAF_USDA=6.25
NC_035092.1	35159470	.	G	A	.	.	MAF_USDA=6.25
NC_035092.1	35159529	.	C	T	.	.	MAF_INRAE=6.329
NC_035092.1	35159543	.	A	T	.	.	MAF_USDA=1.639
NC_035092.1	35159768	.	A	T	.	.	MAF_INRAE=38.608;MAF_USDA=16.667
NC_035092.1	35159823	.	C	T	.	.	MAF_USDA=12.5
NC_035092.1	35159824	.	C	T	.	.	MAF_INRAE=11.667;MAF_USDA=12.5
NC_035092.1	35159827	.	G	T	.	.	MAF_INRAE=11.667;MAF_USDA=12.5
NC_035092.1	35159865	.	T	C	.	.	MAF_USDA=4.098
NC_035092.1	35159918	.	T	C	.	.	MAF_INRAE=30.38;MAF_USDA=44.118
NC_035092.1	35159969	.	C	T	.	.	MAF_USDA=6.25
NC_035092.1	35160039	.	A	C	.	.	MAF_INRAE=6.329;MAF_USDA=2.459
NC_035092.1	35160074	.	C	A	.	.	MAF_INRAE=15.789
NC_035092.1	35160138	.	A	C	.	.	MAF_USDA=4.918
NC_035092.1	35160151	.	C	A	.	.	MAF_USDA=1.639
NC_035092.1	35161107	.	G	C	.	.	MAF_USDA=1.667
NC_035092.1	35161317	.	T	C	.	.	MAF_USDA=19.412
NC_035092.1	35161383	.	G	A	.	.	MAF_USDA=8.197
NC_035092.1	35161390	.	C	T	.	.	MAF_INRAE=14.557;MAF_USDA=20.0
NC_035092.1	35161403	.	C	T	.	.	MAF_INRAE=6.329
NC_035092.1	35161444	.	G	A	.	.	MAF_INRAE=6.329
NC_035092.1	35161515	.	G	A	.	.	MAF_INRAE=34.81;MAF_USDA=18.824
NC_035092.1	35161654	.	C	A	.	.	MAF_INRAE=6.329
NC_035092.1	35161676	.	T	A	.	.	MAF_INRAE=10.526;MAF_USDA=20.833
NC_035092.1	35161687	.	C	T	.	.	MAF_USDA=2.459
NC_035092.1	35161698	.	A	G	.	.	MAF_USDA=18.293
NC_035092.1	35161722	.	G	T	.	.	MAF_USDA=1.639
NC_035092.1	35161731	.	G	C	.	.	MAF_USDA=1.829
NC_035092.1	35161748	.	T	A	.	.	MAF_INRAE=23.333
NC_035092.1	35161826	.	A	T	.	.	MAF_USDA=2.459
NC_035092.1	35161850	.	G	T	.	.	MAF_USDA=2.459
NC_035092.1	35161866	.	C	T	.	.	MAF_USDA=1.639
NC_035092.1	35161871	.	T	G	.	.	MAF_USDA=9.412
NC_035092.1	35161885	.	G	T	.	.	MAF_USDA=2.941
NC_035092.1	35161887	.	G	T	.	.	MAF_USDA=2.941
NC_035092.1	35162073	.	T	C	.	.	MAF_USDA=4.167
NC_035092.1	35162095	.	G	A	.	.	MAF_INRAE=43.038;MAF_USDA=25.294
NC_035092.1	35162108	.	G	T	.	.	MAF_USDA=9.412
NC_035092.1	35162135	.	T	A	.	.	MAF_INRAE=6.667
NC_035092.1	35162143	.	A	T	.	.	MAF_INRAE=29.167
NC_035092.1	35162145	.	T	A	.	.	MAF_INRAE=22.5
NC_035092.1	35162153	.	G	A	.	.	MAF_INRAE=6.329
NC_035092.1	35162167	.	C	T	.	.	MAF_USDA=1.667
NC_035092.1	35162178	.	G	A	.	.	MAF_USDA=1.667
NC_035092.1	35162181	.	G	A	.	.	MAF_INRAE=17.089;MAF_USDA=2.976
NC_035092.1	35162300	.	T	C	.	.	MAF_USDA=2.5
NC_035092.1	35162334	.	T	A	.	.	MAF_USDA=2.941
NC_035092.1	35162363	.	A	G	.	.	MAF_USDA=17.059
NC_035092.1	35162370	.	T	G	.	.	MAF_USDA=17.647
NC_035092.1	35162397	.	T	G	.	.	MAF_USDA=43.75
NC_035092.1	35162399	.	A	C	.	.	MAF_USDA=45.833
NC_035092.1	35162403	.	T	A	.	.	MAF_USDA=41.667
NC_035092.1	35162554	.	A	G	.	.	MAF_INRAE=15.19;MAF_USDA=20.492
NC_035092.1	35162555	.	A	T	.	.	MAF_USDA=1.639
NC_035092.1	35162698	.	T	A	.	.	MAF_USDA=2.941
NC_035092.1	35162709	.	T	C	.	.	MAF_INRAE=8.861;MAF_USDA=16.393
NC_035092.1	35162751	.	A	G	.	.	MAF_INRAE=36.709;MAF_USDA=25.294
NC_035092.1	35162887	.	T	A	.	.	MAF_USDA=2.941
NC_035092.1	35162920	.	T	C	.	.	MAF_INRAE=8.861;MAF_USDA=4.918
NC_035092.1	35162941	.	C	T	.	.	MAF_INRAE=48.734;MAF_USDA=18.824
NC_035092.1	35162964	.	T	G	.	.	MAF_INRAE=6.329;MAF_USDA=2.459
NC_035092.1	35162969	.	G	T	.	.	MAF_INRAE=8.861;MAF_USDA=4.918
NC_035092.1	35163018	.	A	G	.	.	MAF_INRAE=21.053;MAF_USDA=12.941
NC_035092.1	35163035	.	T	G	.	.	MAF_USDA=11.475
NC_035092.1	35163092	.	G	C	.	.	MAF_INRAE=7.595;MAF_USDA=13.115
NC_035092.1	35163313	.	G	T	.	.	MAF_USDA=1.639
NC_035092.1	35163346	.	T	C	.	.	MAF_INRAE=14.557;MAF_USDA=41.176
NC_035092.1	35163401	.	C	T	.	.	MAF_USDA=1.639
NC_035092.1	35163469	.	G	C	.	.	MAF_INRAE=18.333
NC_035092.1	35163482	.	C	A	.	.	MAF_USDA=4.098
NC_035092.1	35163483	.	G	A	.	.	MAF_USDA=4.098
NC_035092.1	35163556	.	C	A	.	.	MAF_USDA=1.639
NC_035092.1	35163569	.	A	G	.	.	MAF_USDA=4.167
NC_035092.1	35163592	.	T	C	.	.	MAF_INRAE=33.544;MAF_USDA=37.5
NC_035092.1	35163634	.	C	T	.	.	MAF_USDA=2.459
NC_035092.1	35163705	.	C	T	.	.	MAF_INRAE=5.696;MAF_USDA=1.765
NC_035092.1	35163943	.	G	A	.	.	MAF_INRAE=30.0
NC_035092.1	35164047	.	G	T	.	.	MAF_USDA=6.25
NC_035092.1	35164078	.	T	G	.	.	MAF_USDA=2.459
NC_035092.1	35164289	.	G	T	.	.	MAF_INRAE=8.861;MAF_USDA=14.754
NC_035092.1	35164293	.	T	G	.	.	MAF_USDA=2.353
NC_035092.1	35164393	.	A	G	.	.	MAF_USDA=1.765
NC_035092.1	35164414	.	T	C	.	.	MAF_INRAE=10.526
NC_035092.1	35164420	.	T	G	.	.	MAF_USDA=2.459
NC_035092.1	35164439	.	G	A	.	.	MAF_INRAE=18.333
NC_035092.1	35164452	.	G	A	.	.	MAF_USDA=6.25
NC_035092.1	35164510	.	T	G	.	.	MAF_USDA=3.279
NC_035092.1	35164721	.	G	T	.	.	MAF_USDA=1.639
NC_035092.1	35164799	.	C	T	.	.	MAF_USDA=1.639
NC_035092.1	35164800	.	A	G	.	.	MAF_USDA=1.639
NC_035092.1	35164994	.	T	C	.	.	MAF_INRAE=36.709;MAF_USDA=17.059
NC_035092.1	35165063	.	C	G	.	.	MAF_INRAE=6.667
NC_035092.1	35165085	.	G	A	.	.	MAF_USDA=3.529
NC_035092.1	35165107	.	A	T	.	.	MAF_USDA=2.459
NC_035092.1	35165119	.	G	T	.	.	MAF_INRAE=8.861;MAF_USDA=7.647
NC_035092.1	35165226	.	G	C	.	.	MAF_USDA=1.639
NC_035092.1	35165282	.	G	A	.	.	MAF_USDA=1.765
NC_035092.1	35165299	.	G	A	.	.	MAF_INRAE=18.333
NC_035092.1	35165515	.	A	T	.	.	MAF_INRAE=15.19;MAF_USDA=18.235
NC_035092.1	35165523	.	C	T	.	.	MAF_USDA=1.639
NC_035092.1	35165578	.	G	A	.	.	MAF_USDA=2.353
NC_035092.1	35165705	.	A	G	.	.	MAF_USDA=2.353
NC_035092.1	35165729	.	C	A	.	.	MAF_INRAE=18.333
NC_035092.1	35165762	.	C	T	.	.	MAF_INRAE=27.215;MAF_USDA=9.412
NC_035092.1	35165972	.	G	A	.	.	MAF_USDA=4.918
NC_035092.1	35166008	.	C	A	.	.	MAF_USDA=1.639
NC_035092.1	35166010	.	T	C	.	.	MAF_USDA=1.639
NC_035092.1	35166131	.	T	G	.	.	MAF_INRAE=6.667
NC_035092.1	35166215	.	G	C	.	.	MAF_USDA=1.765
NC_035092.1	35166237	.	G	T	.	.	MAF_INRAE=36.709;MAF_USDA=17.059
NC_035092.1	35166318	.	G	A	.	.	MAF_INRAE=17.089;MAF_USDA=2.459
NC_035092.1	35166336	.	T	C	.	.	MAF_INRAE=36.709;MAF_USDA=14.706
NC_035092.1	35166346	.	A	G	.	.	MAF_USDA=1.639
NC_035092.1	35166355	.	C	A	.	.	MAF_USDA=1.639
NC_035092.1	35166414	.	T	C	.	.	MAF_INRAE=36.709;MAF_USDA=14.118
NC_035092.1	35166434	.	T	C	.	.	MAF_INRAE=8.861;MAF_USDA=19.672
NC_035092.1	35166462	.	C	A	.	.	MAF_INRAE=15.789
NC_035092.1	35166552	.	A	G	.	.	MAF_USDA=7.647
NC_035092.1	35166583	.	C	G	.	.	MAF_USDA=5.738
NC_035092.1	35166608	.	T	A	.	.	MAF_USDA=7.647
NC_035092.1	35166661	.	A	C	.	.	MAF_INRAE=22.785;MAF_USDA=7.377
NC_035092.1	35166665	.	T	G	.	.	MAF_INRAE=3.165
NC_035092.1	35166748	.	A	C	.	.	MAF_USDA=2.459
NC_035092.1	35166752	.	G	A	.	.	MAF_INRAE=37.5;MAF_USDA=37.647
NC_035092.1	35166922	.	A	G	.	.	MAF_INRAE=36.709;MAF_USDA=14.286
NC_035092.1	35166973	.	G	C	.	.	MAF_USDA=7.059
NC_035092.1	35166980	.	G	T	.	.	MAF_INRAE=25.949
NC_035092.1	35166989	.	G	A	.	.	MAF_INRAE=6.329
NC_035092.1	35167111	.	A	C	.	.	MAF_USDA=1.639
NC_035092.1	35167136	.	A	C	.	.	MAF_INRAE=39.873
NC_035092.1	35167155	.	C	T	.	.	MAF_INRAE=18.333
NC_035092.1	35167166	.	A	G	.	.	MAF_USDA=1.765
NC_035092.1	35167186	.	G	T	.	.	MAF_INRAE=8.861;MAF_USDA=4.706
NC_035092.1	35167222	.	T	C	.	.	MAF_USDA=2.459
NC_035092.1	35167243	.	A	T	.	.	MAF_USDA=1.639
NC_035092.1	35167257	.	C	T	.	.	MAF_INRAE=6.667;MAF_USDA=8.824
NC_035092.1	35167332	.	C	A	.	.	MAF_INRAE=36.709;MAF_USDA=14.286
NC_035092.1	35167429	.	A	G	.	.	MAF_INRAE=8.861;MAF_USDA=5.294
NC_035092.1	35167452	.	A	G	.	.	MAF_INRAE=23.418;MAF_USDA=38.824
NC_035092.1	35167483	.	T	G	.	.	MAF_USDA=1.765
NC_035092.1	35167484	.	C	A	.	.	MAF_USDA=1.765
NC_035092.1	35167639	.	G	A	.	.	MAF_USDA=5.294
NC_035092.1	35167646	.	G	T	.	.	MAF_INRAE=8.861;MAF_USDA=4.706
NC_035092.1	35167649	.	A	T	.	.	MAF_INRAE=48.734;MAF_USDA=46.471
NC_035092.1	35167765	.	T	A	.	.	MAF_USDA=2.459
NC_035092.1	35167774	.	A	G	.	.	MAF_USDA=4.167
NC_035092.1	35167788	.	T	G	.	.	MAF_INRAE=14.557;MAF_USDA=28.235
NC_035092.1	35167853	.	C	T	.	.	MAF_INRAE=39.873;MAF_USDA=42.941
NC_035092.1	35167893	.	A	T	.	.	MAF_INRAE=48.734;MAF_USDA=49.412
NC_035092.1	35167907	.	A	C	.	.	MAF_INRAE=39.873;MAF_USDA=45.294
NC_035092.1	35168037	.	C	T	.	.	MAF_INRAE=8.861;MAF_USDA=4.706
NC_035092.1	35168038	.	C	G	.	.	MAF_INRAE=10.0;MAF_USDA=4.706
NC_035092.1	35168065	.	C	G	.	.	MAF_INRAE=48.734;MAF_USDA=32.941
NC_035092.1	35168072	.	C	A	.	.	MAF_USDA=1.639
NC_035092.1	35168073	.	C	G	.	.	MAF_USDA=1.639
NC_035092.1	35168135	.	G	A	.	.	MAF_INRAE=6.667
NC_035092.1	35168190	.	G	A	.	.	MAF_INRAE=49.367;MAF_USDA=49.412
NC_035092.1	35168192	.	G	A	.	.	MAF_USDA=12.5
NC_035092.1	35168257	.	G	T	.	.	MAF_INRAE=8.861;MAF_USDA=4.706
NC_035092.1	35168260	.	T	C	.	.	MAF_INRAE=48.734;MAF_USDA=49.412
NC_035092.1	35168263	.	T	G	.	.	MAF_INRAE=30.0;MAF_USDA=9.412
NC_035092.1	35168351	.	T	C	.	.	MAF_USDA=8.333
NC_035092.1	35168352	.	T	A	.	.	MAF_INRAE=8.861;MAF_USDA=4.706
NC_035092.1	35168357	.	A	T	.	.	MAF_INRAE=8.861;MAF_USDA=4.118
NC_035092.1	35168360	.	C	A	.	.	MAF_INRAE=37.5;MAF_USDA=46.471
NC_035092.1	35168375	.	C	T	.	.	MAF_USDA=1.639
NC_035092.1	35168385	.	A	G	.	.	MAF_INRAE=6.962
NC_035092.1	35168448	.	G	T	.	.	MAF_INRAE=8.228;MAF_USDA=4.706
NC_035092.1	35168497	.	T	G	.	.	MAF_USDA=1.639
NC_035092.1	35168522	.	A	G	.	.	MAF_INRAE=2.632
NC_035092.1	35168622	.	A	G	.	.	MAF_INRAE=50.0;MAF_USDA=47.024
NC_035092.1	35168734	.	G	A	.	.	MAF_INRAE=28.481;MAF_USDA=44.706
NC_035092.1	35168740	.	T	A	.	.	MAF_INRAE=15.19
NC_035092.1	35168765	.	G	T	.	.	MAF_USDA=4.167
NC_035092.1	35168835	.	A	C	.	.	MAF_INRAE=25.949;MAF_USDA=42.262
NC_035092.1	35168923	.	G	A	.	.	MAF_INRAE=47.368;MAF_USDA=47.619
NC_035092.1	35168931	.	C	G	.	.	MAF_INRAE=47.368;MAF_USDA=46.429
NC_035092.1	35168938	.	T	C	.	.	MAF_INRAE=21.053;MAF_USDA=21.429
NC_035092.1	35168949	.	T	A	.	.	MAF_USDA=4.167
NC_035092.1	35168999	.	A	C	.	.	MAF_INRAE=17.5;MAF_USDA=5.738
NC_035092.1	35169033	.	G	A	.	.	MAF_USDA=4.167
NC_035092.1	35169170	.	C	A	.	.	MAF_INRAE=10.526
NC_035092.1	35169215	.	C	A	.	.	MAF_USDA=3.529
NC_035092.1	35169247	.	A	G	.	.	MAF_INRAE=8.228;MAF_USDA=4.118
NC_035092.1	35169250	.	G	A	.	.	MAF_INRAE=18.333;MAF_USDA=2.459
NC_035092.1	35169358	.	C	T	.	.	MAF_USDA=3.529
NC_035092.1	35169401	.	C	A	.	.	MAF_INRAE=30.0;MAF_USDA=35.417
NC_035092.1	35169462	.	C	A	.	.	MAF_INRAE=13.924;MAF_USDA=18.824
NC_035092.1	35169502	.	C	T	.	.	MAF_USDA=1.639
NC_035092.1	35169551	.	G	A	.	.	MAF_INRAE=35.443;MAF_USDA=49.412
NC_035092.1	35169564	.	C	A	.	.	MAF_USDA=4.098
NC_035092.1	35169576	.	C	T	.	.	MAF_INRAE=26.582;MAF_USDA=42.353
NC_035092.1	35169604	.	T	C	.	.	MAF_INRAE=34.81;MAF_USDA=46.471
NC_035092.1	35169655	.	C	A	.	.	MAF_USDA=1.639
NC_035092.1	35169656	.	C	A	.	.	MAF_INRAE=8.861;MAF_USDA=4.706
NC_035092.1	35169696	.	A	C	.	.	MAF_USDA=2.353
NC_035092.1	35169734	.	T	C,*	.	.	MAF_INRAE=8.861;MAF_USDA=4.706
NC_035092.1	35169751	.	G	T	.	.	MAF_INRAE=35.443;MAF_USDA=43.529
NC_035092.1	35169760	.	C	T	.	.	MAF_USDA=33.333
NC_035092.1	35169878	.	T	C	.	.	MAF_USDA=4.118
NC_035092.1	35169880	.	T	G	.	.	MAF_INRAE=9.494;MAF_USDA=4.706
NC_035092.1	35169892	.	C	G	.	.	MAF_USDA=13.115
NC_035092.1	35170008	.	G	T	.	.	MAF_INRAE=34.81;MAF_USDA=47.059
NC_035092.1	35170009	.	C	A	.	.	MAF_INRAE=8.861;MAF_USDA=4.706
NC_035092.1	35170027	.	A	G	.	.	MAF_INRAE=25.949;MAF_USDA=42.353
NC_035092.1	35170173	.	C	A	.	.	MAF_USDA=8.333
NC_035092.1	35170284	.	A	C	.	.	MAF_INRAE=25.949;MAF_USDA=42.353
NC_035092.1	35170286	.	C	A	.	.	MAF_INRAE=3.333
NC_035092.1	35170301	.	C	A	.	.	MAF_USDA=10.588
NC_035092.1	35170343	.	C	A	.	.	MAF_USDA=1.639
NC_035092.1	35170396	.	T	C	.	.	MAF_INRAE=35.443;MAF_USDA=47.647
NC_035092.1	35170398	.	T	C	.	.	MAF_INRAE=30.0;MAF_USDA=47.059
NC_035092.1	35170400	.	C	A	.	.	MAF_INRAE=30.0;MAF_USDA=45.882
NC_035092.1	35170426	.	C	A	.	.	MAF_INRAE=6.329
NC_035092.1	35170528	.	A	T	.	.	MAF_INRAE=26.582;MAF_USDA=42.941
NC_035092.1	35170569	.	C	T	.	.	MAF_USDA=1.765
NC_035092.1	35170662	.	C	T	.	.	MAF_USDA=1.639
NC_035092.1	35170693	.	T	A	.	.	MAF_USDA=10.656
NC_035092.1	35170851	.	C	G	.	.	MAF_INRAE=5.696;MAF_USDA=18.824
NC_035092.1	35170925	.	A	G	.	.	MAF_USDA=6.25
NC_035092.1	35171004	.	C	T	.	.	MAF_USDA=3.529
NC_035092.1	35171012	.	C	T	.	.	MAF_INRAE=8.861;MAF_USDA=4.706
NC_035092.1	35171083	.	G	A	.	.	MAF_USDA=4.118
NC_035092.1	35171161	.	T	G	.	.	MAF_INRAE=27.215;MAF_USDA=41.176
NC_035092.1	35171238	.	C	T	.	.	MAF_INRAE=41.772;MAF_USDA=13.529
NC_035092.1	35171268	.	C	T	.	.	MAF_INRAE=35.443;MAF_USDA=45.294
NC_035092.1	35171281	.	G	A	.	.	MAF_INRAE=8.861;MAF_USDA=4.118
NC_035092.1	35171307	.	A	G	.	.	MAF_INRAE=26.582;MAF_USDA=41.765
NC_035092.1	35171385	.	A	C	.	.	MAF_INRAE=8.861;MAF_USDA=4.918
NC_035092.1	35171531	.	T	C	.	.	MAF_INRAE=35.443;MAF_USDA=35.417
NC_035092.1	35171587	.	A	G	.	.	MAF_USDA=1.639
NC_035092.1	35171639	.	C	A	.	.	MAF_USDA=1.786
NC_035092.1	35171664	.	G	T	.	.	MAF_USDA=4.167
NC_035092.1	35171815	.	G	A	.	.	MAF_INRAE=18.333;MAF_USDA=5.738
NC_035092.1	35171868	.	C	T	.	.	MAF_INRAE=8.861;MAF_USDA=4.706
NC_035092.1	35172035	.	G	A	.	.	MAF_USDA=2.459
NC_035092.1	35172071	.	T	A	.	.	MAF_INRAE=8.861
NC_035092.1	35172108	.	A	G	.	.	MAF_INRAE=8.228;MAF_USDA=4.918
NC_035092.1	35172151	.	T	G	.	.	MAF_USDA=1.639
NC_035092.1	35172328	.	C	A	.	.	MAF_USDA=3.529
NC_035092.1	35172349	.	T	G	.	.	MAF_USDA=1.639
NC_035092.1	35172415	.	G	C	.	.	MAF_INRAE=26.582;MAF_USDA=42.353
NC_035092.1	35172448	.	G	A	.	.	MAF_INRAE=11.392;MAF_USDA=9.016
NC_035092.1	35172471	.	A	T	.	.	MAF_INRAE=27.215;MAF_USDA=42.941
NC_035092.1	35172525	.	G	A	.	.	MAF_INRAE=18.333;MAF_USDA=4.918
NC_035092.1	35172546	.	G	A	.	.	MAF_INRAE=35.443;MAF_USDA=46.471
NC_035092.1	35172547	.	A	C	.	.	MAF_INRAE=30.0;MAF_USDA=47.647
NC_035092.1	35172552	.	T	C	.	.	MAF_INRAE=10.526
NC_035092.1	35172562	.	C	T	.	.	MAF_USDA=2.941
NC_035092.1	35172567	.	T	A	.	.	MAF_USDA=2.941
NC_035092.1	35172585	.	A	T	.	.	MAF_USDA=2.976
NC_035092.1	35172597	.	G	A	.	.	MAF_USDA=7.738
NC_035092.1	35172681	.	C	T	.	.	MAF_INRAE=26.582;MAF_USDA=41.176
NC_035092.1	35172770	.	T	C	.	.	MAF_USDA=1.639
NC_035092.1	35172820	.	G	C	.	.	MAF_USDA=12.5
NC_035092.1	35172851	.	G	T	.	.	MAF_USDA=2.941
NC_035092.1	35172869	.	G	T	.	.	MAF_USDA=1.639
NC_035092.1	35172901	.	C	A	.	.	MAF_USDA=1.639
NC_035092.1	35172903	.	G	T	.	.	MAF_INRAE=25.949;MAF_USDA=42.941
NC_035092.1	35172911	.	G	T	.	.	MAF_INRAE=6.329;MAF_USDA=18.235
NC_035092.1	35172929	.	T	C	.	.	MAF_USDA=3.279
NC_035092.1	35172959	.	A	G	.	.	MAF_INRAE=30.833;MAF_USDA=48.235
NC_035092.1	35172991	.	C	T	.	.	MAF_USDA=8.333
NC_035092.1	35173031	.	G	C	.	.	MAF_USDA=1.639
NC_035092.1	35173040	.	T	C	.	.	MAF_INRAE=8.861;MAF_USDA=4.118
NC_035092.1	35173041	.	G	A	.	.	MAF_USDA=5.738
NC_035092.1	35173082	.	G	A	.	.	MAF_INRAE=8.861;MAF_USDA=4.118
NC_035092.1	35173137	.	G	A	.	.	MAF_INRAE=34.81;MAF_USDA=46.471
NC_035092.1	35173144	.	G	A	.	.	MAF_INRAE=41.772;MAF_USDA=13.529
NC_035092.1	35173189	.	T	G	.	.	MAF_INRAE=18.333;MAF_USDA=2.459
NC_035092.1	35173203	.	C	T	.	.	MAF_INRAE=8.861;MAF_USDA=4.706
NC_035092.1	35173210	.	C	T	.	.	MAF_INRAE=8.861;MAF_USDA=4.706
NC_035092.1	35173302	.	C	G	.	.	MAF_INRAE=8.861;MAF_USDA=4.118
NC_035092.1	35173310	.	T	A	.	.	MAF_USDA=1.639
NC_035092.1	35173351	.	T	C	.	.	MAF_USDA=4.167
NC_035092.1	35173387	.	C	A	.	.	MAF_USDA=1.639
NC_035092.1	35173462	.	G	A	.	.	MAF_USDA=1.639
NC_035092.1	35173510	.	C	T	.	.	MAF_USDA=5.882
NC_035092.1	35173524	.	C	T	.	.	MAF_INRAE=34.81;MAF_USDA=47.059
NC_035092.1	35173528	.	C	A	.	.	MAF_INRAE=8.228;MAF_USDA=4.706
NC_035092.1	35173535	.	A	G	.	.	MAF_INRAE=26.582;MAF_USDA=42.353
NC_035092.1	35173597	.	T	C	.	.	MAF_INRAE=26.582;MAF_USDA=43.529
NC_035092.1	35173652	.	A	G	.	.	MAF_INRAE=25.949;MAF_USDA=42.353
NC_035092.1	35173662	.	A	T	.	.	MAF_USDA=2.353
NC_035092.1	35173666	.	T	G	.	.	MAF_USDA=12.295
NC_035092.1	35173695	.	G	A	.	.	MAF_USDA=1.639
NC_035092.1	35173714	.	C	T	.	.	MAF_USDA=2.459
NC_035092.1	35173715	.	A	G	.	.	MAF_INRAE=25.949;MAF_USDA=42.353
NC_035092.1	35173756	.	G	A	.	.	MAF_INRAE=25.949;MAF_USDA=45.294
NC_035092.1	35173836	.	A	T	.	.	MAF_USDA=1.639
NC_035092.1	35173888	.	G	T	.	.	MAF_INRAE=8.861;MAF_USDA=4.118
NC_035092.1	35173889	.	C	T	.	.	MAF_INRAE=10.0;MAF_USDA=4.118
NC_035092.1	35173921	.	G	A	.	.	MAF_INRAE=8.861;MAF_USDA=4.706
NC_035092.1	35173956	.	A	G	.	.	MAF_INRAE=38.608;MAF_USDA=49.412
NC_035092.1	35173959	.	C	T	.	.	MAF_USDA=2.459
NC_035092.1	35173991	.	G	A	.	.	MAF_USDA=2.459
NC_035092.1	35174005	.	G	A	.	.	MAF_USDA=2.459
NC_035092.1	35174082	.	G	C	.	.	MAF_INRAE=3.333
NC_035092.1	35174085	.	T	C	.	.	MAF_INRAE=3.333
NC_035092.1	35174098	.	G	A	.	.	MAF_INRAE=3.333
NC_035092.1	35174144	.	C	T	.	.	MAF_INRAE=9.167
NC_035092.1	35174146	.	C	T	.	.	MAF_USDA=1.639
NC_035092.1	35174148	.	A	T	.	.	MAF_INRAE=6.667
NC_035092.1	35174151	.	A	G	.	.	MAF_INRAE=8.333
NC_035092.1	35174169	.	T	C	.	.	MAF_INRAE=6.329;MAF_USDA=21.765
NC_035092.1	35174173	.	C	T	.	.	MAF_INRAE=8.228;MAF_USDA=4.118
NC_035092.1	35174174	.	T	C	.	.	MAF_INRAE=19.167;MAF_USDA=42.941
NC_035092.1	35174209	.	T	A	.	.	MAF_USDA=13.529
NC_035092.1	35174234	.	T	A	.	.	MAF_USDA=1.639
NC_035092.1	35174349	.	T	C	.	.	MAF_USDA=9.016
NC_035092.1	35174363	.	C	T	.	.	MAF_INRAE=1.667
NC_035092.1	35174366	.	A	G	.	.	MAF_INRAE=1.667
NC_035092.1	35174388	.	G	A	.	.	MAF_INRAE=2.5;MAF_USDA=10.656
NC_035092.1	35174412	.	A	C	.	.	MAF_INRAE=11.667
NC_035092.1	35174424	.	G	A	.	.	MAF_INRAE=8.861;MAF_USDA=2.941
NC_035092.1	35174434	.	C	T	.	.	MAF_INRAE=27.5;MAF_USDA=35.417
NC_035092.1	35174456	.	C	T	.	.	MAF_USDA=8.333
NC_035092.1	35174458	.	C	T	.	.	MAF_INRAE=10.833
NC_035092.1	35174479	.	T	C	.	.	MAF_USDA=17.213
NC_035092.1	35174484	.	A	T	.	.	MAF_INRAE=10.833;MAF_USDA=10.417
NC_035092.1	35174499	.	G	A	.	.	MAF_INRAE=10.0
NC_035092.1	35174510	.	C	A	.	.	MAF_INRAE=22.5;MAF_USDA=31.25
NC_035092.1	35174538	.	T	C	.	.	MAF_INRAE=5.833
NC_035092.1	35174546	.	C	T	.	.	MAF_INRAE=5.833;MAF_USDA=27.083
NC_035092.1	35174547	.	G	T	.	.	MAF_USDA=20.833
NC_035092.1	35174579	.	A	C	.	.	MAF_USDA=1.639
NC_035092.1	35174588	.	A	C	.	.	MAF_USDA=8.197
NC_035092.1	35174600	.	C	T	.	.	MAF_INRAE=3.165
NC_035092.1	35174615	.	T	C	.	.	MAF_INRAE=8.861;MAF_USDA=2.083
NC_035092.1	35174674	.	G	A	.	.	MAF_INRAE=8.861;MAF_USDA=4.167
NC_035092.1	35174675	.	G	T	.	.	MAF_INRAE=10.0;MAF_USDA=4.167
NC_035092.1	35174691	.	C	T	.	.	MAF_INRAE=10.0
NC_035092.1	35174721	.	T	A	.	.	MAF_INRAE=25.949;MAF_USDA=41.765
NC_035092.1	35174732	.	G	C	.	.	MAF_INRAE=19.167;MAF_USDA=2.459
NC_035092.1	35174774	.	G	T	.	.	MAF_USDA=12.295
NC_035092.1	35174850	.	G	C	.	.	MAF_INRAE=47.368;MAF_USDA=42.941
NC_035092.1	35174865	.	T	G	.	.	MAF_INRAE=5.263;MAF_USDA=4.118
NC_035092.1	35174905	.	T	A	.	.	MAF_INRAE=37.975;MAF_USDA=37.5
NC_035092.1	35174946	.	C	A	.	.	MAF_USDA=1.639
NC_035092.1	35174989	.	C	A	.	.	MAF_USDA=2.941
NC_035092.1	35175001	.	A	T	.	.	MAF_USDA=8.333
NC_035092.1	35175003	.	C	T	.	.	MAF_INRAE=6.667
NC_035092.1	35175007	.	C	A	.	.	MAF_USDA=4.118
NC_035092.1	35175008	.	C	A	.	.	MAF_USDA=5.294
NC_035092.1	35175025	.	A	G	.	.	MAF_INRAE=10.0;MAF_USDA=4.118
NC_035092.1	35175064	.	T	A	.	.	MAF_USDA=1.639
NC_035092.1	35175072	.	A	G	.	.	MAF_USDA=4.167
NC_035092.1	35175118	.	T	G	.	.	MAF_USDA=45.833
NC_035092.1	35175458	.	T	A	.	.	MAF_USDA=30.435
NC_035092.1	35175640	.	A	G	.	.	MAF_USDA=14.583
NC_035092.1	35175679	.	C	A	.	.	MAF_INRAE=22.5;MAF_USDA=33.333
NC_035092.1	35175765	.	G	T	.	.	MAF_INRAE=7.595;MAF_USDA=4.167
NC_035092.1	35175778	.	T	C	.	.	MAF_USDA=11.475
NC_035092.1	35175786	.	C	G	.	.	MAF_USDA=2.083
NC_035092.1	35175808	.	C	T	.	.	MAF_INRAE=32.5;MAF_USDA=47.917
NC_035092.1	35175828	.	C	A	.	.	MAF_INRAE=9.167;MAF_USDA=4.348
NC_035092.1	35175879	.	C	T	.	.	MAF_USDA=6.818
NC_035092.1	35176017	.	C	T	.	.	MAF_USDA=28.261
NC_035092.1	35176038	.	C	T	.	.	MAF_USDA=35.417
NC_035092.1	35176054	.	A	G	.	.	MAF_USDA=36.957
NC_035092.1	35176092	.	T	C	.	.	MAF_USDA=10.417
NC_035092.1	35176129	.	T	A	.	.	MAF_USDA=6.25
NC_035092.1	35176215	.	C	T	.	.	MAF_USDA=41.667
NC_035092.1	35176312	.	T	G	.	.	MAF_INRAE=10.526
NC_035092.1	35176341	.	T	C	.	.	MAF_USDA=37.5
NC_035092.1	35176361	.	G	A	.	.	MAF_INRAE=10.526
NC_035092.1	35176379	.	A	T	.	.	MAF_USDA=4.918
NC_035092.1	35176430	.	C	G	.	.	MAF_USDA=37.5
NC_035092.1	35178064	.	G	T	.	.	MAF_USDA=39.583
NC_035092.1	35178069	.	T	C	.	.	MAF_USDA=41.304
NC_035092.1	35178159	.	C	A	.	.	MAF_USDA=2.273
NC_035092.1	35178166	.	C	T	.	.	MAF_USDA=38.636
NC_035092.1	35178191	.	T	A	.	.	MAF_USDA=41.304
NC_035092.1	35178222	.	C	T	.	.	MAF_USDA=1.667
NC_035092.1	35178240	.	T	C	.	.	MAF_USDA=35.417
NC_035092.1	35178263	.	G	T	.	.	MAF_USDA=1.639
NC_035092.1	35178353	.	G	T	.	.	MAF_INRAE=5.696;MAF_USDA=7.647
NC_035092.1	35178446	.	T	C	.	.	MAF_INRAE=34.81;MAF_USDA=48.235
NC_035092.1	35178457	.	A	T	.	.	MAF_INRAE=18.333;MAF_USDA=5.738
NC_035092.1	35178464	.	T	C	.	.	MAF_INRAE=17.089;MAF_USDA=4.918
NC_035092.1	35178505	.	G	A	.	.	MAF_INRAE=17.089
NC_035092.1	35178574	.	A	T	.	.	MAF_USDA=12.5
NC_035092.1	35178640	.	C	T	.	.	MAF_USDA=1.639
NC_035092.1	35178643	.	T	C	.	.	MAF_USDA=6.471
NC_035092.1	35178644	.	G	A	.	.	MAF_INRAE=50.0;MAF_USDA=13.529
NC_035092.1	35178656	.	G	A	.	.	MAF_INRAE=25.949;MAF_USDA=45.294
NC_035092.1	35178659	.	C	T	.	.	MAF_INRAE=19.167;MAF_USDA=45.882
NC_035092.1	35178664	.	C	T	.	.	MAF_INRAE=10.526
NC_035092.1	35178665	.	G	A	.	.	MAF_INRAE=43.038;MAF_USDA=14.118
NC_035092.1	35178731	.	A	C	.	.	MAF_INRAE=5.696;MAF_USDA=1.639
NC_035092.1	35178754	.	G	A	.	.	MAF_USDA=1.639
NC_035092.1	35178804	.	T	G	.	.	MAF_USDA=2.459
NC_035092.1	35178893	.	G	C	.	.	MAF_USDA=3.333
NC_035092.1	35178966	.	G	A	.	.	MAF_USDA=1.639
NC_035092.1	35179051	.	G	A	.	.	MAF_USDA=1.639
NC_035092.1	35179111	.	T	G	.	.	MAF_INRAE=8.861;MAF_USDA=4.706
NC_035092.1	35179136	.	A	G	.	.	MAF_INRAE=11.392;MAF_USDA=8.333
NC_035092.1	35179155	.	T	A	.	.	MAF_USDA=1.639
NC_035092.1	35179171	.	A	C	.	.	MAF_USDA=5.738
NC_035092.1	35179178	.	G	T	.	.	MAF_INRAE=34.81;MAF_USDA=48.824
NC_035092.1	35179179	.	G	T	.	.	MAF_USDA=4.098
NC_035092.1	35179242	.	C	T	.	.	MAF_INRAE=16.456;MAF_USDA=12.941
NC_035092.1	35179255	.	C	A	.	.	MAF_INRAE=14.557;MAF_USDA=14.583
NC_035092.1	35179280	.	C	A	.	.	MAF_USDA=2.353
NC_035092.1	35179384	.	T	A	.	.	MAF_INRAE=17.5
NC_035092.1	35179393	.	T	C	.	.	MAF_USDA=4.167
NC_035092.1	35179472	.	A	T	.	.	MAF_INRAE=8.861;MAF_USDA=4.918
NC_035092.1	35179481	.	G	T	.	.	MAF_USDA=2.459
NC_035092.1	35179610	.	G	A	.	.	MAF_INRAE=41.772;MAF_USDA=5.882
NC_035092.1	35179621	.	A	G	.	.	MAF_INRAE=32.911;MAF_USDA=48.824
NC_035092.1	35179681	.	C	A	.	.	MAF_USDA=1.639
NC_035092.1	35179693	.	T	G	.	.	MAF_USDA=2.941
NC_035092.1	35179971	.	T	C	.	.	MAF_USDA=1.765
NC_035092.1	35180035	.	C	A	.	.	MAF_INRAE=22.785
NC_035092.1	35180123	.	C	A	.	.	MAF_USDA=10.656
NC_035092.1	35180129	.	T	C	.	.	MAF_USDA=1.765
NC_035092.1	35180148	.	C	G	.	.	MAF_USDA=1.639
NC_035092.1	35180150	.	G	A	.	.	MAF_USDA=1.765
NC_035092.1	35180227	.	A	G	.	.	MAF_USDA=2.083
NC_035092.1	35180307	.	T	G	.	.	MAF_USDA=1.639
NC_035092.1	35180535	.	T	G	.	.	MAF_USDA=1.639
NC_035092.1	35180574	.	T	C	.	.	MAF_INRAE=8.861;MAF_USDA=4.118
NC_035092.1	35180683	.	C	A	.	.	MAF_INRAE=27.848;MAF_USDA=5.294
NC_035092.1	35180726	.	T	C	.	.	MAF_INRAE=14.557;MAF_USDA=15.294
NC_035092.1	35180901	.	T	A	.	.	MAF_INRAE=41.772;MAF_USDA=7.647
NC_035092.1	35180915	.	G	A	.	.	MAF_INRAE=6.667
NC_035092.1	35180948	.	C	T	.	.	MAF_INRAE=8.861;MAF_USDA=8.235
NC_035092.1	35180961	.	C	A	.	.	MAF_INRAE=8.861;MAF_USDA=4.118
NC_035092.1	35180967	.	G	T	.	.	MAF_INRAE=8.861;MAF_USDA=4.118
NC_035092.1	35181022	.	G	T	.	.	MAF_INRAE=8.861;MAF_USDA=4.706
NC_035092.1	35181163	.	A	G	.	.	MAF_INRAE=8.861;MAF_USDA=4.706
NC_035092.1	35181467	.	G	T	.	.	MAF_INRAE=8.861;MAF_USDA=4.706
NC_035092.1	35181474	.	C	T	.	.	MAF_INRAE=8.861;MAF_USDA=4.706
NC_035092.1	35181562	.	A	C	.	.	MAF_USDA=9.412
NC_035092.1	35181596	.	A	G	.	.	MAF_INRAE=3.333;MAF_USDA=7.647
NC_035092.1	35181726	.	G	A	.	.	MAF_INRAE=8.861;MAF_USDA=4.706
NC_035092.1	35181759	.	C	T	.	.	MAF_INRAE=32.911;MAF_USDA=44.706
NC_035092.1	35181783	.	A	C	.	.	MAF_INRAE=8.228;MAF_USDA=4.706
NC_035092.1	35181798	.	C	T	.	.	MAF_USDA=3.279
NC_035092.1	35181825	.	C	A	.	.	MAF_INRAE=8.228;MAF_USDA=4.918
NC_035092.1	35181843	.	A	G	.	.	MAF_USDA=3.279
NC_035092.1	35181858	.	A	C	.	.	MAF_INRAE=8.861;MAF_USDA=4.706
NC_035092.1	35181876	.	C	A	.	.	MAF_USDA=1.639
NC_035092.1	35181939	.	C	G	.	.	MAF_INRAE=8.861;MAF_USDA=4.706
NC_035092.1	35182179	.	A	C	.	.	MAF_USDA=8.333
NC_035092.1	35182220	.	C	G	.	.	MAF_INRAE=23.418;MAF_USDA=39.412
NC_035092.1	35182240	.	T	A	.	.	MAF_INRAE=8.861;MAF_USDA=4.118
NC_035092.1	35182259	.	C	T	.	.	MAF_USDA=6.25
NC_035092.1	35182268	.	C	T	.	.	MAF_USDA=12.5
NC_035092.1	35182305	.	C	T	.	.	MAF_INRAE=8.861;MAF_USDA=4.706
NC_035092.1	35182314	.	A	C	.	.	MAF_INRAE=8.861;MAF_USDA=4.706
NC_035092.1	35182431	.	A	G	.	.	MAF_INRAE=23.418;MAF_USDA=41.176
NC_035092.1	35182501	.	A	G	.	.	MAF_INRAE=8.861;MAF_USDA=4.762
NC_035092.1	35182529	.	G	A	.	.	MAF_INRAE=8.861;MAF_USDA=5.357
NC_035092.1	35182563	.	G	T	.	.	MAF_USDA=1.639
NC_035092.1	35182571	.	G	T	.	.	MAF_USDA=4.098
NC_035092.1	35182582	.	T	C	.	.	MAF_INRAE=8.861;MAF_USDA=5.294
NC_035092.1	35182595	.	C	A	.	.	MAF_INRAE=10.0;MAF_USDA=4.167
NC_035092.1	35182621	.	T	A	.	.	MAF_INRAE=28.481;MAF_USDA=5.294
NC_035092.1	35182632	.	C	A	.	.	MAF_INRAE=8.861;MAF_USDA=4.706
NC_035092.1	35182636	.	A	G	.	.	MAF_INRAE=10.0;MAF_USDA=4.706
NC_035092.1	35182724	.	C	A	.	.	MAF_USDA=1.639
NC_035092.1	35182742	.	T	A	.	.	MAF_INRAE=8.861;MAF_USDA=4.706
NC_035092.1	35182831	.	T	G	.	.	MAF_USDA=1.639
NC_035092.1	35182834	.	T	A	.	.	MAF_USDA=1.765
NC_035092.1	35182844	.	C	T	.	.	MAF_USDA=1.639
NC_035092.1	35182855	.	T	C	.	.	MAF_INRAE=8.861;MAF_USDA=4.706
NC_035092.1	35182877	.	T	C	.	.	MAF_INRAE=8.861;MAF_USDA=5.294
NC_035092.1	35182878	.	G	T	.	.	MAF_INRAE=10.0;MAF_USDA=5.294
NC_035092.1	35182915	.	C	A	.	.	MAF_INRAE=8.861;MAF_USDA=4.706
NC_035092.1	35182937	.	A	C	.	.	MAF_USDA=3.529
NC_035092.1	35182938	.	T	C	.	.	MAF_USDA=3.529
NC_035092.1	35182964	.	T	C	.	.	MAF_INRAE=10.526;MAF_USDA=1.639
NC_035092.1	35183009	.	G	A	.	.	MAF_USDA=5.738
NC_035092.1	35183146	.	A	C	.	.	MAF_INRAE=6.667
NC_035092.1	35183212	.	G	T	.	.	MAF_INRAE=8.861;MAF_USDA=4.706
NC_035092.1	35183228	.	G	A	.	.	MAF_INRAE=17.089
NC_035092.1	35183253	.	A	C	.	.	MAF_INRAE=8.861;MAF_USDA=4.918
NC_035092.1	35183259	.	C	T	.	.	MAF_INRAE=10.526
NC_035092.1	35183288	.	C	T	.	.	MAF_USDA=1.639
NC_035092.1	35183349	.	A	G	.	.	MAF_USDA=2.353
NC_035092.1	35183355	.	G	T	.	.	MAF_USDA=9.412
NC_035092.1	35183376	.	G	A	.	.	MAF_USDA=4.098
NC_035092.1	35183381	.	T	C	.	.	MAF_USDA=1.639
NC_035092.1	35183433	.	C	T	.	.	MAF_INRAE=27.215;MAF_USDA=5.294
NC_035092.1	35183440	.	A	G	.	.	MAF_USDA=3.279
NC_035092.1	35183459	.	T	G	.	.	MAF_USDA=1.639
NC_035092.1	35183492	.	G	A	.	.	MAF_INRAE=27.848;MAF_USDA=5.294
NC_035092.1	35183575	.	A	T	.	.	MAF_USDA=2.941
NC_035092.1	35183622	.	C	G	.	.	MAF_USDA=2.083
NC_035092.1	35183623	.	G	T	.	.	MAF_USDA=2.083
NC_035092.1	35183800	.	T	A	.	.	MAF_USDA=4.118
NC_035092.1	35183851	.	T	G	.	.	MAF_INRAE=8.861;MAF_USDA=4.706
NC_035092.1	35183875	.	A	G	.	.	MAF_INRAE=32.278;MAF_USDA=36.471
NC_035092.1	35183881	.	C	A	.	.	MAF_USDA=4.118
NC_035092.1	35184064	.	T	C	.	.	MAF_INRAE=6.667
NC_035092.1	35184103	.	G	A	.	.	MAF_INRAE=10.0;MAF_USDA=4.706
NC_035092.1	35184201	.	A	T	.	.	MAF_INRAE=10.0;MAF_USDA=4.167
NC_035092.1	35184203	.	A	T	.	.	MAF_INRAE=10.0;MAF_USDA=4.167
NC_035092.1	35184235	.	A	G	.	.	MAF_INRAE=18.354
NC_035092.1	35184277	.	A	T	.	.	MAF_USDA=1.639
NC_035092.1	35184357	.	G	A	.	.	MAF_INRAE=8.861;MAF_USDA=8.235
NC_035092.1	35184382	.	T	G	.	.	MAF_INRAE=8.861;MAF_USDA=4.706
NC_035092.1	35184480	.	A	G	.	.	MAF_INRAE=8.861
NC_035092.1	35184537	.	G	A	.	.	MAF_INRAE=8.861;MAF_USDA=4.706
NC_035092.1	35184611	.	A	G	.	.	MAF_INRAE=8.861;MAF_USDA=4.706
NC_035092.1	35184622	.	G	T	.	.	MAF_INRAE=8.861;MAF_USDA=4.167
NC_035092.1	35184641	.	G	T	.	.	MAF_INRAE=26.582;MAF_USDA=7.059
NC_035092.1	35184691	.	C	T	.	.	MAF_INRAE=8.861;MAF_USDA=4.706
NC_035092.1	35184727	.	C	T	.	.	MAF_USDA=4.918
NC_035092.1	35184735	.	G	A	.	.	MAF_INRAE=5.696;MAF_USDA=2.459
NC_035092.1	35184836	.	A	C	.	.	MAF_INRAE=8.861;MAF_USDA=5.294
NC_035092.1	35184853	.	A	G	.	.	MAF_INRAE=18.333;MAF_USDA=1.639
NC_035092.1	35184928	.	T	A	.	.	MAF_INRAE=8.861;MAF_USDA=5.294
NC_035092.1	35185020	.	T	G	.	.	MAF_USDA=4.167
NC_035092.1	35185072	.	A	G	.	.	MAF_USDA=1.765
NC_035092.1	35185124	.	A	T	.	.	MAF_INRAE=16.456;MAF_USDA=1.639
NC_035092.1	35185171	.	G	A	.	.	MAF_INRAE=8.861;MAF_USDA=5.882
NC_035092.1	35185175	.	C	A	.	.	MAF_USDA=1.765
NC_035092.1	35185190	.	CAA	CAT	.	.	MAF_USDA=22.917
NC_035092.1	35185196	.	T	A	.	.	MAF_USDA=4.167
NC_035092.1	35185197	.	T	A	.	.	MAF_INRAE=17.5;MAF_USDA=6.25
NC_035092.1	35185199	.	T	A	.	.	MAF_INRAE=12.5;MAF_USDA=14.583
NC_035092.1	35185200	.	T	A	.	.	MAF_USDA=4.167
NC_035092.1	35185202	.	T	A	.	.	MAF_INRAE=17.5
NC_035092.1	35185206	.	T	A	.	.	MAF_INRAE=33.333;MAF_USDA=31.25
NC_035092.1	35185289	.	C	G	.	.	MAF_INRAE=8.861;MAF_USDA=5.952
NC_035092.1	35185294	.	A	G	.	.	MAF_INRAE=8.861;MAF_USDA=4.118
NC_035092.1	35185348	.	G	A	.	.	MAF_INRAE=27.848;MAF_USDA=8.235
NC_035092.1	35185355	.	T	A	.	.	MAF_INRAE=10.526
NC_035092.1	35185386	.	A	C	.	.	MAF_USDA=1.639
NC_035092.1	35185418	.	T	A	.	.	MAF_INRAE=8.861;MAF_USDA=5.882
NC_035092.1	35185441	.	A	C	.	.	MAF_INRAE=8.861;MAF_USDA=10.417
NC_035092.1	35185477	.	G	C	.	.	MAF_USDA=4.118
NC_035092.1	35185504	.	A	G	.	.	MAF_INRAE=20.886;MAF_USDA=40.588
NC_035092.1	35185550	.	G	A	.	.	MAF_INRAE=4.167
NC_035092.1	35185562	.	C	A	.	.	MAF_INRAE=6.667;MAF_USDA=1.176
NC_035092.1	35185589	.	C	A	.	.	MAF_USDA=10.417
NC_035092.1	35185636	.	C	T	.	.	MAF_INRAE=8.228;MAF_USDA=4.706
NC_035092.1	35185638	.	T	C	.	.	MAF_USDA=1.765
NC_035092.1	35185639	.	G	A	.	.	MAF_USDA=11.475
NC_035092.1	35185651	.	C	G	.	.	MAF_INRAE=10.526;MAF_USDA=1.639
NC_035092.1	35185668	.	C	T	.	.	MAF_USDA=3.529
NC_035092.1	35185669	.	G	A	.	.	MAF_INRAE=6.329;MAF_USDA=7.647
NC_035092.1	35185684	.	C	A	.	.	MAF_INRAE=8.861;MAF_USDA=13.529
NC_035092.1	35185891	.	A	T	.	.	MAF_INRAE=45.57;MAF_USDA=29.412
NC_035092.1	35185981	.	G	T	.	.	MAF_USDA=4.098
NC_035092.1	35186065	.	G	C	.	.	MAF_INRAE=6.329;MAF_USDA=7.647
NC_035092.1	35186071	.	C	A	.	.	MAF_USDA=1.639
NC_035092.1	35186149	.	G	A	.	.	MAF_INRAE=5.833
NC_035092.1	35186263	.	G	A	.	.	MAF_USDA=6.471
NC_035092.1	35186460	.	T	C	.	.	MAF_INRAE=6.329
NC_035092.1	35186494	.	A	C	.	.	MAF_USDA=1.765
NC_035092.1	35186513	.	A	G	.	.	MAF_USDA=4.118
NC_035092.1	35186634	.	T	A	.	.	MAF_USDA=1.639
NC_035092.1	35186708	.	A	T	.	.	MAF_USDA=2.459
NC_035092.1	35186719	.	T	A	.	.	MAF_USDA=6.25
NC_035092.1	35186818	.	T	C	.	.	MAF_USDA=10.656
NC_035092.1	35186823	.	G	A	.	.	MAF_USDA=1.765
NC_035092.1	35186845	.	G	T	.	.	MAF_USDA=3.279
NC_035092.1	35186875	.	G	C	.	.	MAF_USDA=3.279
NC_035092.1	35186894	.	C	T	.	.	MAF_USDA=2.353
NC_035092.1	35186939	.	G	A	.	.	MAF_USDA=11.176
NC_035092.1	35186988	.	C	T	.	.	MAF_INRAE=16.456
NC_035092.1	35187053	.	G	C	.	.	MAF_INRAE=10.526;MAF_USDA=1.639
NC_035092.1	35187064	.	A	G	.	.	MAF_INRAE=8.861;MAF_USDA=21.176
NC_035092.1	35187105	.	T	A	.	.	MAF_INRAE=20.253;MAF_USDA=44.118
NC_035092.1	35187157	.	C	A	.	.	MAF_INRAE=8.861;MAF_USDA=5.882
NC_035092.1	35187400	.	T	A	.	.	MAF_USDA=1.639
NC_035092.1	35187422	.	C	T	.	.	MAF_USDA=1.639
NC_035092.1	35187713	.	A	G	.	.	MAF_USDA=3.279
NC_035092.1	35187780	.	G	A	.	.	MAF_USDA=1.639
NC_035092.1	35187862	.	A	T	.	.	MAF_INRAE=43.038;MAF_USDA=38.525
NC_035092.1	35187991	.	G	A	.	.	MAF_USDA=1.639
NC_035092.1	35188076	.	A	T	.	.	MAF_USDA=1.639
NC_035092.1	35188078	.	C	A	.	.	MAF_USDA=4.918
NC_035092.1	35188209	.	T	G	.	.	MAF_INRAE=10.526
NC_035092.1	35188686	.	T	A	.	.	MAF_USDA=4.167
NC_035092.1	35188714	.	C	T	.	.	MAF_USDA=1.639
NC_035092.1	35188957	.	T	C	.	.	MAF_INRAE=6.329
NC_035092.1	35188965	.	C	A	.	.	MAF_INRAE=8.861;MAF_USDA=5.882
NC_035092.1	35189012	.	G	A	.	.	MAF_INRAE=29.747;MAF_USDA=8.235
NC_035092.1	35189032	.	C	G	.	.	MAF_INRAE=26.316;MAF_USDA=24.118
NC_035092.1	35189050	.	A	C	.	.	MAF_INRAE=8.228;MAF_USDA=4.118
NC_035092.1	35189185	.	T	C	.	.	MAF_INRAE=29.167;MAF_USDA=5.882
NC_035092.1	35189214	.	A	T	.	.	MAF_USDA=1.765
NC_035092.1	35189343	.	A	C	.	.	MAF_USDA=1.639
NC_035092.1	35189375	.	A	C	.	.	MAF_INRAE=35.833
NC_035092.1	35189376	.	C	G	.	.	MAF_USDA=16.667
NC_035092.1	35189377	.	T	G	.	.	MAF_USDA=18.75
NC_035092.1	35189404	.	C	T	.	.	MAF_USDA=11.475
NC_035092.1	35189410	.	C	T	.	.	MAF_INRAE=21.519;MAF_USDA=44.118
NC_035092.1	35189435	.	T	C	.	.	MAF_INRAE=8.861;MAF_USDA=5.294
NC_035092.1	35189478	.	A	T	.	.	MAF_INRAE=34.81;MAF_USDA=34.706
NC_035092.1	35189517	.	C	A	.	.	MAF_INRAE=34.81;MAF_USDA=29.412
NC_035092.1	35189538	.	A	T	.	.	MAF_USDA=1.639
NC_035092.1	35189694	.	C	A	.	.	MAF_INRAE=3.333;MAF_USDA=7.647
NC_035092.1	35189713	.	A	T	.	.	MAF_INRAE=18.333
NC_035092.1	35189765	.	G	A	.	.	MAF_INRAE=30.38;MAF_USDA=7.647
NC_035092.1	35189877	.	C	G	.	.	MAF_INRAE=10.526;MAF_USDA=4.098
NC_035092.1	35190043	.	G	A	.	.	MAF_INRAE=10.526
NC_035092.1	35190067	.	C	T	.	.	MAF_USDA=9.412
NC_035092.1	35190190	.	C	A	.	.	MAF_INRAE=27.848;MAF_USDA=5.294
NC_035092.1	35190242	.	C	A	.	.	MAF_INRAE=10.526;MAF_USDA=1.639
NC_035092.1	35190266	.	C	T	.	.	MAF_USDA=4.167
NC_035092.1	35190537	.	A	C	.	.	MAF_INRAE=34.81;MAF_USDA=38.235
NC_035092.1	35190574	.	C	A	.	.	MAF_USDA=14.118
NC_035092.1	35190632	.	G	C	.	.	MAF_USDA=8.333
NC_035092.1	35190696	.	C	A	.	.	MAF_USDA=3.279
NC_035092.1	35190724	.	C	T	.	.	MAF_INRAE=6.329;MAF_USDA=14.706
NC_035092.1	35190824	.	C	G	.	.	MAF_INRAE=30.38;MAF_USDA=8.235
NC_035092.1	35190841	.	G	C	.	.	MAF_USDA=1.639
NC_035092.1	35191116	.	T	C	.	.	MAF_USDA=3.333
NC_035092.1	35191124	.	G	A	.	.	MAF_INRAE=8.861;MAF_USDA=5.357
NC_035092.1	35191203	.	C	T	.	.	MAF_INRAE=27.848;MAF_USDA=5.294
NC_035092.1	35191233	.	G	T	.	.	MAF_INRAE=46.835;MAF_USDA=8.235
NC_035092.1	35191263	.	G	T	.	.	MAF_USDA=3.279
NC_035092.1	35191267	.	A	T	.	.	MAF_USDA=4.167
NC_035092.1	35191335	.	C	A	.	.	MAF_USDA=2.459
NC_035092.1	35191370	.	G	T	.	.	MAF_INRAE=6.667
NC_035092.1	35191450	.	G	A	.	.	MAF_INRAE=8.861;MAF_USDA=4.706
NC_035092.1	35191480	.	A	T	.	.	MAF_INRAE=8.861;MAF_USDA=18.824
NC_035092.1	35191486	.	G	A	.	.	MAF_USDA=8.333
NC_035092.1	35191563	.	T	C	.	.	MAF_USDA=1.639
NC_035092.1	35191588	.	G	A	.	.	MAF_USDA=1.639
NC_035092.1	35191604	.	G	T	.	.	MAF_INRAE=6.667
NC_035092.1	35191675	.	G	T	.	.	MAF_USDA=3.279
NC_035092.1	35191705	.	G	A	.	.	MAF_USDA=3.279
NC_035092.1	35191708	.	A	T	.	.	MAF_INRAE=8.861;MAF_USDA=18.824
NC_035092.1	35191716	.	C	A	.	.	MAF_USDA=3.333
NC_035092.1	35191890	.	ATT	ATG	.	.	MAF_USDA=4.167
NC_035092.1	35191905	.	G	T	.	.	MAF_USDA=4.167
NC_035092.1	35191949	.	G	C	.	.	MAF_USDA=3.279
NC_035092.1	35191959	.	G	T	.	.	MAF_INRAE=5.263;MAF_USDA=3.529
NC_035092.1	35191996	.	G	T	.	.	MAF_INRAE=32.5;MAF_USDA=33.529
NC_035092.1	35192006	.	G	A	.	.	MAF_INRAE=7.5
NC_035092.1	35192012	.	C	T	.	.	MAF_INRAE=7.5
NC_035092.1	35192194	.	G	T	.	.	MAF_USDA=1.639
NC_035092.1	35192219	.	A	G	.	.	MAF_INRAE=9.494;MAF_USDA=21.176
NC_035092.1	35192224	.	A	G	.	.	MAF_USDA=9.412
NC_035092.1	35192225	.	G	A	.	.	MAF_USDA=9.412
NC_035092.1	35192227	.	G	A	.	.	MAF_USDA=10.0
NC_035092.1	35192256	.	G	A	.	.	MAF_INRAE=17.722
NC_035092.1	35192450	.	C	T	.	.	MAF_USDA=2.459
NC_035092.1	35192522	.	C	T	.	.	MAF_INRAE=6.329
NC_035092.1	35192652	.	A	C	.	.	MAF_INRAE=1.667
NC_035092.1	35192684	.	A	T	.	.	MAF_INRAE=1.667
NC_035092.1	35192690	.	T	A	.	.	MAF_INRAE=1.667;MAF_USDA=7.377
NC_035092.1	35192703	.	G	A	.	.	MAF_INRAE=1.667
NC_035092.1	35192712	.	C	T	.	.	MAF_INRAE=1.667
NC_035092.1	35192714	.	G	A	.	.	MAF_INRAE=1.667
NC_035092.1	35192751	.	C	G	.	.	MAF_INRAE=6.667
NC_035092.1	35192752	.	A	G	.	.	MAF_INRAE=2.5;MAF_USDA=9.016
NC_035092.1	35192772	.	T	C	.	.	MAF_INRAE=2.5
NC_035092.1	35192775	.	T	C	.	.	MAF_INRAE=2.5;MAF_USDA=10.656
NC_035092.1	35192832	.	C	A	.	.	MAF_USDA=2.459
NC_035092.1	35192867	.	A	G	.	.	MAF_USDA=2.459
NC_035092.1	35192871	.	C	A	.	.	MAF_USDA=2.459
NC_035092.1	35192893	.	G	T	.	.	MAF_USDA=4.118
NC_035092.1	35192938	.	G	A	.	.	MAF_USDA=3.279
NC_035092.1	35192958	.	C	A	.	.	MAF_INRAE=27.848;MAF_USDA=5.294
NC_035092.1	35193179	.	T	A	.	.	MAF_INRAE=16.456
NC_035092.1	35193180	.	T	A	.	.	MAF_INRAE=18.333
NC_035092.1	35193181	.	T	G	.	.	MAF_INRAE=18.333
NC_035092.1	35193216	.	G	A	.	.	MAF_INRAE=8.861;MAF_USDA=5.294
NC_035092.1	35193227	.	G	A	.	.	MAF_USDA=1.639
NC_035092.1	35193279	.	G	C	.	.	MAF_USDA=4.118
NC_035092.1	35193327	.	G	T	.	.	MAF_INRAE=8.861;MAF_USDA=4.706
NC_035092.1	35193329	.	G	A	.	.	MAF_INRAE=20.886;MAF_USDA=46.471
NC_035092.1	35193389	.	C	T	.	.	MAF_USDA=4.098
NC_035092.1	35193400	.	G	A	.	.	MAF_USDA=4.098
NC_035092.1	35193401	.	G	C	.	.	MAF_USDA=4.098
NC_035092.1	35193437	.	A	G	.	.	MAF_USDA=3.279
NC_035092.1	35193515	.	G	A	.	.	MAF_INRAE=32.278;MAF_USDA=36.471
NC_035092.1	35193530	.	G	C	.	.	MAF_USDA=3.279
NC_035092.1	35193828	.	G	A	.	.	MAF_INRAE=14.557;MAF_USDA=21.176
NC_035092.1	35193863	.	T	C	.	.	MAF_INRAE=20.886;MAF_USDA=46.471
NC_035092.1	35193897	.	G	A	.	.	MAF_USDA=1.639
NC_035092.1	35193980	.	C	T	.	.	MAF_USDA=3.279
NC_035092.1	35194070	.	A	T	.	.	MAF_INRAE=8.861;MAF_USDA=17.647
NC_035092.1	35194125	.	T	A	.	.	MAF_INRAE=18.987;MAF_USDA=3.279
NC_035092.1	35194126	.	C	T	.	.	MAF_INRAE=18.333;MAF_USDA=3.279
NC_035092.1	35194248	.	T	C	.	.	MAF_INRAE=17.5;MAF_USDA=4.118
NC_035092.1	35194250	.	C	T	.	.	MAF_INRAE=17.5;MAF_USDA=4.118
NC_035092.1	35194290	.	A	C	.	.	MAF_USDA=2.41
NC_035092.1	35194314	.	G	A	.	.	MAF_USDA=4.217
NC_035092.1	35194403	.	G	T	.	.	MAF_USDA=29.167
NC_035092.1	35194408	.	A	G	.	.	MAF_INRAE=2.5;MAF_USDA=37.5
NC_035092.1	35194411	.	A	C	.	.	MAF_INRAE=1.667
NC_035092.1	35194418	.	G	A	.	.	MAF_USDA=50.0
NC_035092.1	35194429	.	C	A	.	.	MAF_INRAE=18.421
NC_035092.1	35194460	.	C	T	.	.	MAF_USDA=1.639
NC_035092.1	35194465	.	G	A	.	.	MAF_USDA=33.529
NC_035092.1	35194467	.	A	T	.	.	MAF_USDA=31.765
NC_035092.1	35194469	.	A	G	.	.	MAF_USDA=35.882
NC_035092.1	35194474	.	G	A	.	.	MAF_USDA=3.279
NC_035092.1	35194475	.	A	G	.	.	MAF_USDA=34.118
NC_035092.1	35194478	.	G	C	.	.	MAF_USDA=33.607
NC_035092.1	35194484	.	C	G	.	.	MAF_USDA=3.279
NC_035092.1	35194488	.	A	C	.	.	MAF_USDA=37.647
NC_035092.1	35194503	.	G	A	.	.	MAF_INRAE=8.333;MAF_USDA=35.294
NC_035092.1	35194506	.	G	A	.	.	MAF_INRAE=6.329;MAF_USDA=16.471
NC_035092.1	35194511	.	G	A	.	.	MAF_INRAE=8.333;MAF_USDA=5.738
NC_035092.1	35194512	.	T	C	.	.	MAF_INRAE=7.5;MAF_USDA=5.738
NC_035092.1	35194566	.	G	A	.	.	MAF_INRAE=1.667
NC_035092.1	35194574	.	A	C	.	.	MAF_INRAE=1.667
NC_035092.1	35194578	.	A	G	.	.	MAF_INRAE=2.5
NC_035092.1	35194618	.	G	A	.	.	MAF_INRAE=4.167
NC_035092.1	35194630	.	T	A	.	.	MAF_INRAE=3.333
NC_035092.1	35194635	.	A	T	.	.	MAF_INRAE=2.5
NC_035092.1	35194640	.	C	A	.	.	MAF_INRAE=2.5
NC_035092.1	35194650	.	C	G	.	.	MAF_INRAE=2.5
NC_035092.1	35194653	.	G	A	.	.	MAF_INRAE=2.5
NC_035092.1	35194654	.	G	T	.	.	MAF_INRAE=2.5
NC_035092.1	35194665	.	A	G	.	.	MAF_INRAE=2.5
NC_035092.1	35194672	.	C	G	.	.	MAF_INRAE=1.667
NC_035092.1	35194677	.	C	A	.	.	MAF_USDA=8.235
NC_035092.1	35194685	.	T	C	.	.	MAF_INRAE=3.333;MAF_USDA=18.824
NC_035092.1	35194686	.	T	A	.	.	MAF_INRAE=3.333;MAF_USDA=19.412
NC_035092.1	35194687	.	G	A	.	.	MAF_INRAE=3.333
NC_035092.1	35194690	.	C	T	.	.	MAF_USDA=4.167
NC_035092.1	35194728	.	T	G	.	.	MAF_USDA=3.279
NC_035092.1	35194884	.	C	T	.	.	MAF_USDA=4.167
NC_035092.1	35194965	.	T	A	.	.	MAF_INRAE=8.228;MAF_USDA=4.706
NC_035092.1	35195006	.	G	T	.	.	MAF_USDA=3.279
NC_035092.1	35195015	.	C	A	.	.	MAF_USDA=4.098
NC_035092.1	35195031	.	G	T	.	.	MAF_INRAE=6.667
NC_035092.1	35195033	.	G	T	.	.	MAF_INRAE=6.667
NC_035092.1	35195190	.	G	A	.	.	MAF_INRAE=14.557;MAF_USDA=22.941
NC_035092.1	35195192	.	G	A	.	.	MAF_INRAE=27.848;MAF_USDA=5.294
NC_035092.1	35195250	.	G	A	.	.	MAF_INRAE=19.62;MAF_USDA=3.279
NC_035092.1	35195293	.	C	T	.	.	MAF_USDA=2.941
NC_035092.1	35195320	.	A	C	.	.	MAF_INRAE=8.861;MAF_USDA=22.353
NC_035092.1	35195435	.	G	T	.	.	MAF_USDA=1.639
NC_035092.1	35195504	.	A	G	.	.	MAF_INRAE=32.278;MAF_USDA=38.824
NC_035092.1	35195574	.	T	C	.	.	MAF_USDA=1.639
NC_035092.1	35195960	.	G	A	.	.	MAF_INRAE=8.861;MAF_USDA=5.294
NC_035092.1	35195995	.	C	A	.	.	MAF_USDA=1.639
NC_035092.1	35196119	.	T	C	.	.	MAF_INRAE=17.722
NC_035092.1	35196147	.	G	T	.	.	MAF_INRAE=8.861
NC_035092.1	35196306	.	G	A	.	.	MAF_USDA=1.639
NC_035092.1	35196314	.	T	A	.	.	MAF_USDA=4.167
NC_035092.1	35196382	.	G	C	.	.	MAF_USDA=8.824
NC_035092.1	35196458	.	C	T	.	.	MAF_USDA=4.098
NC_035092.1	35196476	.	T	C	.	.	MAF_INRAE=17.089
NC_035092.1	35196485	.	T	A,C	.	.	MAF_INRAE=17.089;MAF_USDA=3.279
NC_035092.1	35196502	.	C	G	.	.	MAF_USDA=3.279
NC_035092.1	35196741	.	C	A	.	.	MAF_USDA=3.279
NC_035092.1	35196911	.	G	T	.	.	MAF_INRAE=16.456
NC_035092.1	35196952	.	T	C	.	.	MAF_USDA=3.529
NC_035092.1	35196974	.	G	T	.	.	MAF_USDA=1.639
NC_035092.1	35196991	.	G	T	.	.	MAF_USDA=1.639
NC_035092.1	35196994	.	C	T	.	.	MAF_USDA=1.639
NC_035092.1	35197096	.	C	A	.	.	MAF_INRAE=18.333
NC_035092.1	35197103	.	A	C	.	.	MAF_USDA=4.098
NC_035092.1	35197369	.	C	A	.	.	MAF_INRAE=49.167;MAF_USDA=8.235
NC_035092.1	35197375	.	T	G	.	.	MAF_USDA=11.765
NC_035092.1	35197381	.	T	G	.	.	MAF_USDA=5.738
NC_035092.1	35197382	.	G	C	.	.	MAF_USDA=5.738
NC_035092.1	35197385	.	T	C	.	.	MAF_USDA=7.377
NC_035092.1	35197393	.	G	A	.	.	MAF_USDA=5.738
NC_035092.1	35197398	.	A	G	.	.	MAF_USDA=5.738
NC_035092.1	35197400	.	G	T	.	.	MAF_USDA=5.738
NC_035092.1	35197408	.	C	G	.	.	MAF_USDA=8.197
NC_035092.1	35197419	.	A	G	.	.	MAF_USDA=14.118
NC_035092.1	35197430	.	A	G	.	.	MAF_USDA=9.016
NC_035092.1	35197524	.	A	G	.	.	MAF_INRAE=8.228;MAF_USDA=4.706
NC_035092.1	35197572	.	C	T	.	.	MAF_INRAE=8.861;MAF_USDA=19.412
NC_035092.1	35197772	.	T	G	.	.	MAF_INRAE=10.526;MAF_USDA=3.279
NC_035092.1	35197889	.	A	G	.	.	MAF_INRAE=8.861;MAF_USDA=24.706
NC_035092.1	35197891	.	C	A	.	.	MAF_INRAE=17.5;MAF_USDA=4.098
NC_035092.1	35197899	.	T	A	.	.	MAF_USDA=6.25
NC_035092.1	35197936	.	C	A	.	.	MAF_USDA=1.639
NC_035092.1	35198014	.	T	C	.	.	MAF_INRAE=16.667
NC_035092.1	35198017	.	C	T	.	.	MAF_USDA=20.833
NC_035092.1	35198019	.	G	A	.	.	MAF_USDA=20.833
NC_035092.1	35198077	.	C	T	.	.	MAF_USDA=3.279
NC_035092.1	35198095	.	C	A	.	.	MAF_USDA=3.529
NC_035092.1	35198103	.	C	A	.	.	MAF_USDA=1.639
NC_035092.1	35198135	.	G	T	.	.	MAF_USDA=2.353
NC_035092.1	35198237	.	T	C	.	.	MAF_INRAE=8.861;MAF_USDA=25.882
NC_035092.1	35198243	.	A	T	.	.	MAF_USDA=1.639
NC_035092.1	35198337	.	C	G	.	.	MAF_INRAE=20.253;MAF_USDA=48.235
NC_035092.1	35198384	.	G	A	.	.	MAF_INRAE=8.861;MAF_USDA=4.706
NC_035092.1	35198402	.	G	T	.	.	MAF_INRAE=17.5;MAF_USDA=4.098
NC_035092.1	35198459	.	T	A	.	.	MAF_INRAE=8.228;MAF_USDA=4.706
NC_035092.1	35198539	.	G	C	.	.	MAF_INRAE=17.5;MAF_USDA=4.118
NC_035092.1	35198564	.	C	G	.	.	MAF_INRAE=22.785;MAF_USDA=34.706
NC_035092.1	35198584	.	A	T	.	.	MAF_USDA=1.639
NC_035092.1	35198638	.	T	A	.	.	MAF_INRAE=6.667;MAF_USDA=20.833
NC_035092.1	35198651	.	T	C	.	.	MAF_USDA=3.279
NC_035092.1	35198684	.	C	A	.	.	MAF_USDA=1.639
NC_035092.1	35198699	.	C	T	.	.	MAF_INRAE=35.0;MAF_USDA=37.647
NC_035092.1	35198700	.	A	G	.	.	MAF_INRAE=6.667;MAF_USDA=23.529
NC_035092.1	35198782	.	G	A	.	.	MAF_INRAE=6.667
NC_035092.1	35198785	.	C	T	.	.	MAF_INRAE=15.0;MAF_USDA=47.647
NC_035092.1	35198786	.	G	T	.	.	MAF_INRAE=6.667
NC_035092.1	35198803	.	A	T	.	.	MAF_INRAE=6.667
NC_035092.1	35198806	.	A	G	.	.	MAF_USDA=1.639
NC_035092.1	35198810	.	A	C	.	.	MAF_INRAE=6.667
NC_035092.1	35198825	.	C	T	.	.	MAF_USDA=8.333
NC_035092.1	35198830	.	C	A	.	.	MAF_INRAE=4.167
NC_035092.1	35198832	.	C	T	.	.	MAF_INRAE=4.167
NC_035092.1	35198840	.	A	G	.	.	MAF_INRAE=3.333
NC_035092.1	35198847	.	A	T	.	.	MAF_INRAE=3.333
NC_035092.1	35198884	.	G	T	.	.	MAF_INRAE=3.333
NC_035092.1	35198893	.	G	A	.	.	MAF_INRAE=6.667
NC_035092.1	35198906	.	A	C	.	.	MAF_USDA=6.25
NC_035092.1	35198917	.	G	A	.	.	MAF_USDA=4.167
NC_035092.1	35198920	.	T	A	.	.	MAF_INRAE=6.329;MAF_USDA=7.647
NC_035092.1	35198985	.	G	A	.	.	MAF_INRAE=31.646;MAF_USDA=41.176
NC_035092.1	35199047	.	G	A	.	.	MAF_USDA=8.824
NC_035092.1	35199081	.	A	G	.	.	MAF_USDA=2.941
NC_035092.1	35199083	.	A	T	.	.	MAF_USDA=4.706
NC_035092.1	35199090	.	A	T	.	.	MAF_USDA=5.294
NC_035092.1	35199095	.	C	T	.	.	MAF_USDA=2.459
NC_035092.1	35199096	.	A	T	.	.	MAF_INRAE=6.667
NC_035092.1	35199126	.	G	A	.	.	MAF_USDA=12.5
NC_035092.1	35199128	.	G	T	.	.	MAF_INRAE=16.456
NC_035092.1	35199305	.	G	A	.	.	MAF_USDA=4.918
NC_035092.1	35199374	.	G	T	.	.	MAF_USDA=3.333
NC_035092.1	35199420	.	T	C	.	.	MAF_INRAE=10.526
NC_035092.1	35199553	.	G	T	.	.	MAF_USDA=17.262
NC_035092.1	35199586	.	T	G	.	.	MAF_USDA=16.667
NC_035092.1	35199632	.	A	C	.	.	MAF_USDA=11.765
NC_035092.1	35199718	.	T	G	.	.	MAF_USDA=3.529
NC_035092.1	35199722	.	A	G	.	.	MAF_USDA=4.918
NC_035092.1	35199734	.	T	C	.	.	MAF_USDA=1.639
NC_035092.1	35199743	.	C	T	.	.	MAF_INRAE=26.582;MAF_USDA=5.294
NC_035092.1	35199773	.	G	A	.	.	MAF_USDA=8.333
NC_035092.1	35199837	.	G	A	.	.	MAF_USDA=1.639
NC_035092.1	35199875	.	C	A	.	.	MAF_USDA=1.639
NC_035092.1	35199906	.	T	C	.	.	MAF_INRAE=10.526
NC_035092.1	35199932	.	C	A	.	.	MAF_USDA=2.083
NC_035092.1	35199954	.	G	T	.	.	MAF_INRAE=18.333;MAF_USDA=4.918
NC_035092.1	35200018	.	C	T	.	.	MAF_INRAE=16.456
NC_035092.1	35200039	.	G	A	.	.	MAF_USDA=3.279
NC_035092.1	35200146	.	T	G	.	.	MAF_USDA=4.098
NC_035092.1	35200148	.	A	T	.	.	MAF_INRAE=6.667
NC_035092.1	35200231	.	C	T	.	.	MAF_INRAE=8.861;MAF_USDA=28.824
NC_035092.1	35200341	.	A	T	.	.	MAF_USDA=1.639
NC_035092.1	35200536	.	C	G	.	.	MAF_USDA=4.118
NC_035092.1	35200586	.	G	A	.	.	MAF_INRAE=14.557;MAF_USDA=28.824
NC_035092.1	35200677	.	G	T	.	.	MAF_INRAE=20.253;MAF_USDA=33.333
NC_035092.1	35200769	.	T	G	.	.	MAF_USDA=2.459
NC_035092.1	35200794	.	C	T	.	.	MAF_USDA=4.167
NC_035092.1	35200859	.	C	T	.	.	MAF_USDA=4.167
NC_035092.1	35200872	.	T	G	.	.	MAF_INRAE=18.333;MAF_USDA=4.098
NC_035092.1	35200875	.	T	A	.	.	MAF_INRAE=6.329;MAF_USDA=20.0
NC_035092.1	35200884	.	C	T	.	.	MAF_INRAE=17.089
NC_035092.1	35200886	.	G	C	.	.	MAF_INRAE=8.861;MAF_USDA=4.118
NC_035092.1	35200954	.	G	T	.	.	MAF_USDA=10.417
NC_035092.1	35201133	.	C	G	.	.	MAF_USDA=4.167
NC_035092.1	35201184	.	T	C	.	.	MAF_INRAE=18.333;MAF_USDA=3.529
NC_035092.1	35201199	.	C	T	.	.	MAF_USDA=2.381
NC_035092.1	35201208	.	C	A	.	.	MAF_INRAE=47.468;MAF_USDA=7.738
NC_035092.1	35201229	.	C	A	.	.	MAF_USDA=10.833
NC_035092.1	35201339	.	A	T	.	.	MAF_INRAE=20.886;MAF_USDA=47.647
NC_035092.1	35201352	.	T	G	.	.	MAF_INRAE=8.861;MAF_USDA=28.824
NC_035092.1	35201365	.	G	A	.	.	MAF_INRAE=22.785;MAF_USDA=34.706
NC_035092.1	35201370	.	A	C	.	.	MAF_INRAE=18.333;MAF_USDA=1.639
NC_035092.1	35201395	.	C	T	.	.	MAF_USDA=4.918
NC_035092.1	35201417	.	G	A	.	.	MAF_INRAE=18.987;MAF_USDA=3.279
NC_035092.1	35201458	.	C	T	.	.	MAF_INRAE=4.167
NC_035092.1	35201497	.	C	T	.	.	MAF_INRAE=37.342;MAF_USDA=45.294
NC_035092.1	35201545	.	C	A	.	.	MAF_USDA=3.279
NC_035092.1	35201705	.	A	C	.	.	MAF_INRAE=27.215;MAF_USDA=5.294
NC_035092.1	35201765	.	A	C	.	.	MAF_USDA=1.765
NC_035092.1	35201772	.	C	T	.	.	MAF_INRAE=8.861;MAF_USDA=4.706
NC_035092.1	35201821	.	C	T	.	.	MAF_INRAE=20.253
NC_035092.1	35201891	.	G	A	.	.	MAF_INRAE=8.861;MAF_USDA=2.941
NC_035092.1	35201917	.	A	G	.	.	MAF_INRAE=47.468;MAF_USDA=8.235
NC_035092.1	35201924	.	T	A	.	.	MAF_INRAE=14.557;MAF_USDA=15.294
NC_035092.1	35201941	.	T	G	.	.	MAF_INRAE=8.861;MAF_USDA=20.833
NC_035092.1	35201969	.	C	T	.	.	MAF_USDA=2.459
NC_035092.1	35202030	.	A	T	.	.	MAF_INRAE=47.468;MAF_USDA=8.235
NC_035092.1	35202159	.	T	C	.	.	MAF_INRAE=17.089
NC_035092.1	35202206	.	C	T	.	.	MAF_USDA=4.118
NC_035092.1	35202283	.	G	A	.	.	MAF_USDA=1.639
NC_035092.1	35202294	.	T	G	.	.	MAF_USDA=1.639
NC_035092.1	35202348	.	G	T	.	.	MAF_USDA=4.167
NC_035092.1	35202398	.	A	G	.	.	MAF_USDA=8.333
NC_035092.1	35202603	.	C	T	.	.	MAF_USDA=4.098
NC_035092.1	35202653	.	T	A	.	.	MAF_INRAE=18.333
NC_035092.1	35202676	.	C	T	.	.	MAF_INRAE=18.333;MAF_USDA=1.639
NC_035092.1	35202717	.	G	T	.	.	MAF_INRAE=8.861;MAF_USDA=4.706
NC_035092.1	35202743	.	C	T	.	.	MAF_INRAE=6.329;MAF_USDA=19.412
NC_035092.1	35202748	.	A	T	.	.	MAF_USDA=4.167
NC_035092.1	35202919	.	C	T	.	.	MAF_INRAE=6.329;MAF_USDA=25.294
NC_035092.1	35203081	.	C	A	.	.	MAF_USDA=3.279
NC_035092.1	35203209	.	C	T	.	.	MAF_USDA=1.639
NC_035092.1	35203286	.	G	C	.	.	MAF_USDA=3.279
NC_035092.1	35203289	.	T	A	.	.	MAF_INRAE=13.924;MAF_USDA=15.882
NC_035092.1	35203290	.	A	C	.	.	MAF_INRAE=11.667;MAF_USDA=15.294
NC_035092.1	35203428	.	G	A	.	.	MAF_USDA=4.918
NC_035092.1	35203462	.	T	C	.	.	MAF_INRAE=8.861;MAF_USDA=4.118
NC_035092.1	35203511	.	C	T	.	.	MAF_INRAE=47.468;MAF_USDA=8.824
NC_035092.1	35203567	.	T	G	.	.	MAF_USDA=4.706
NC_035092.1	35203638	.	C	G	.	.	MAF_INRAE=22.785;MAF_USDA=28.824
NC_035092.1	35203655	.	G	A	.	.	MAF_INRAE=14.557;MAF_USDA=32.353
NC_035092.1	35203718	.	A	T	.	.	MAF_USDA=4.167
NC_035092.1	35203815	.	C	T	.	.	MAF_INRAE=10.526
NC_035092.1	35203883	.	A	C	.	.	MAF_USDA=4.098
NC_035092.1	35203964	.	T	A	.	.	MAF_INRAE=6.329;MAF_USDA=23.529
NC_035092.1	35204054	.	G	T	.	.	MAF_USDA=4.098
NC_035092.1	35204279	.	C	T	.	.	MAF_USDA=2.353
NC_035092.1	35204313	.	T	G	.	.	MAF_USDA=29.167
NC_035092.1	35204351	.	G	A	.	.	MAF_INRAE=17.089
NC_035092.1	35204388	.	G	T	.	.	MAF_INRAE=14.557;MAF_USDA=28.824
NC_035092.1	35204469	.	A	T	.	.	MAF_INRAE=37.975;MAF_USDA=40.588
NC_035092.1	35204470	.	C	T	.	.	MAF_USDA=1.639
NC_035092.1	35204471	.	G	T	.	.	MAF_INRAE=38.333;MAF_USDA=41.176
NC_035092.1	35204475	.	T	G	.	.	MAF_INRAE=30.0;MAF_USDA=5.882
NC_035092.1	35204496	.	A	G	.	.	MAF_INRAE=47.468;MAF_USDA=7.647
NC_035092.1	35204557	.	G	T	.	.	MAF_INRAE=22.785;MAF_USDA=26.471
NC_035092.1	35204678	.	C	T	.	.	MAF_USDA=6.25
NC_035092.1	35204692	.	C	A	.	.	MAF_INRAE=6.329
NC_035092.1	35204720	.	T	A	.	.	MAF_USDA=20.833
NC_035092.1	35204782	.	G	A	.	.	MAF_INRAE=47.468;MAF_USDA=8.235
NC_035092.1	35204850	.	G	T	.	.	MAF_USDA=4.098
NC_035092.1	35204907	.	A	G	.	.	MAF_INRAE=6.329;MAF_USDA=22.353
NC_035092.1	35204941	.	G	T	.	.	MAF_INRAE=8.861;MAF_USDA=4.118
NC_035092.1	35205013	.	T	G	.	.	MAF_INRAE=22.785;MAF_USDA=26.471
NC_035092.1	35205068	.	C	A	.	.	MAF_INRAE=14.557;MAF_USDA=31.765
NC_035092.1	35205100	.	C	A	.	.	MAF_USDA=1.667
NC_035092.1	35205142	.	C	T	.	.	MAF_USDA=3.529
NC_035092.1	35205222	.	G	A	.	.	MAF_INRAE=14.557;MAF_USDA=28.824
NC_035092.1	35205273	.	A	G	.	.	MAF_USDA=4.098
NC_035092.1	35205277	.	G	A	.	.	MAF_INRAE=29.114;MAF_USDA=26.471
NC_035092.1	35205369	.	C	T	.	.	MAF_USDA=8.824
NC_035092.1	35205395	.	C	T	.	.	MAF_INRAE=29.747;MAF_USDA=24.706
NC_035092.1	35205402	.	G	A	.	.	MAF_USDA=3.279
NC_035092.1	35205456	.	A	T	.	.	MAF_INRAE=18.987;MAF_USDA=1.639
NC_035092.1	35205488	.	C	T	.	.	MAF_INRAE=10.526;MAF_USDA=3.279
NC_035092.1	35205490	.	T	C	.	.	MAF_INRAE=10.526
NC_035092.1	35205524	.	G	A	.	.	MAF_USDA=2.353
NC_035092.1	35205569	.	G	T	.	.	MAF_USDA=4.098
NC_035092.1	35205610	.	C	A	.	.	MAF_USDA=3.571
NC_035092.1	35205618	.	T	C	.	.	MAF_USDA=4.167
NC_035092.1	35205648	.	T	G	.	.	MAF_USDA=4.167
NC_035092.1	35205781	.	GCTC	GCTT	.	.	MAF_USDA=20.833
NC_035092.1	35205784	.	C	T	.	.	MAF_INRAE=29.114;MAF_USDA=31.667
NC_035092.1	35205806	.	T	C	.	.	MAF_INRAE=38.608;MAF_USDA=38.824
NC_035092.1	35205828	.	G	C	.	.	MAF_INRAE=37.975;MAF_USDA=38.824
NC_035092.1	35205886	.	A	C	.	.	MAF_INRAE=6.329
NC_035092.1	35205895	.	G	T	.	.	MAF_INRAE=28.481;MAF_USDA=28.824
NC_035092.1	35205909	.	C	T	.	.	MAF_INRAE=17.089
NC_035092.1	35205924	.	T	A	.	.	MAF_USDA=2.459
NC_035092.1	35205960	.	G	A	.	.	MAF_USDA=1.639
NC_035092.1	35206067	.	G	C	.	.	MAF_INRAE=29.114;MAF_USDA=27.059
NC_035092.1	35206074	.	C	T	.	.	MAF_USDA=1.639
NC_035092.1	35206088	.	A	C	.	.	MAF_USDA=2.083
NC_035092.1	35206121	.	G	A	.	.	MAF_INRAE=29.114;MAF_USDA=28.824
NC_035092.1	35206142	.	A	G	.	.	MAF_INRAE=29.114;MAF_USDA=28.235
NC_035092.1	35206155	.	A	G	.	.	MAF_INRAE=8.861;MAF_USDA=4.706
NC_035092.1	35206170	.	C	A	.	.	MAF_INRAE=8.861;MAF_USDA=17.647
NC_035092.1	35206195	.	G	T	.	.	MAF_INRAE=6.329;MAF_USDA=2.353
NC_035092.1	35206236	.	G	A	.	.	MAF_INRAE=29.114;MAF_USDA=30.588
NC_035092.1	35206275	.	A	G	.	.	MAF_USDA=1.639
NC_035092.1	35206415	.	G	A	.	.	MAF_USDA=1.639
NC_035092.1	35206631	.	T	C	.	.	MAF_INRAE=14.557;MAF_USDA=34.118
NC_035092.1	35206713	.	T	G	.	.	MAF_USDA=3.279
NC_035092.1	35206721	.	G	C	.	.	MAF_USDA=1.639
NC_035092.1	35206754	.	G	A	.	.	MAF_USDA=1.639
NC_035092.1	35206785	.	T	C	.	.	MAF_INRAE=11.667;MAF_USDA=1.639
NC_035092.1	35206793	.	T	G	.	.	MAF_INRAE=11.667
NC_035092.1	35206796	.	G	T	.	.	MAF_INRAE=11.667
NC_035092.1	35206799	.	C	T	.	.	MAF_INRAE=11.667
NC_035092.1	35206808	.	T	G	.	.	MAF_INRAE=12.5
NC_035092.1	35206818	.	A	G	.	.	MAF_INRAE=9.167
NC_035092.1	35206822	.	T	C	.	.	MAF_INRAE=5.0
NC_035092.1	35206859	.	T	C	.	.	MAF_USDA=2.941
NC_035092.1	35206912	.	C	T	.	.	MAF_USDA=1.639
NC_035092.1	35206956	.	G	A	.	.	MAF_USDA=5.738
NC_035092.1	35207373	.	G	A	.	.	MAF_INRAE=8.861;MAF_USDA=11.765
NC_035092.1	35207459	.	C	A	.	.	MAF_USDA=26.471
NC_035092.1	35207488	.	T	C	.	.	MAF_INRAE=35.443;MAF_USDA=25.882
NC_035092.1	35207634	.	T	A	.	.	MAF_USDA=7.647
NC_035092.1	35207641	.	G	A	.	.	MAF_INRAE=47.468;MAF_USDA=45.294
NC_035092.1	35207647	.	T	G	.	.	MAF_USDA=2.459
NC_035092.1	35207679	.	G	A	.	.	MAF_INRAE=18.333;MAF_USDA=6.557
NC_035092.1	35207698	.	C	T	.	.	MAF_INRAE=47.468;MAF_USDA=44.118
NC_035092.1	35207723	.	C	A	.	.	MAF_USDA=1.639
NC_035092.1	35207886	.	G	A	.	.	MAF_INRAE=47.468;MAF_USDA=43.529
NC_035092.1	35207972	.	G	T	.	.	MAF_INRAE=6.667;MAF_USDA=15.294
NC_035092.1	35208015	.	C	T	.	.	MAF_USDA=4.706
NC_035092.1	35208397	.	T	A	.	.	MAF_INRAE=18.333;MAF_USDA=21.176
NC_035092.1	35208412	.	G	A	.	.	MAF_INRAE=14.557;MAF_USDA=17.647
NC_035092.1	35208421	.	G	A	.	.	MAF_USDA=8.235
NC_035092.1	35208436	.	C	T	.	.	MAF_USDA=8.333
NC_035092.1	35208463	.	A	G	.	.	MAF_USDA=1.639
NC_035092.1	35208508	.	A	C	.	.	MAF_INRAE=8.861;MAF_USDA=4.098
NC_035092.1	35208516	.	T	G	.	.	MAF_INRAE=8.861;MAF_USDA=4.918
NC_035092.1	35208607	.	C	T	.	.	MAF_USDA=6.557
NC_035092.1	35208693	.	T	A	.	.	MAF_USDA=3.529
NC_035092.1	35208694	.	G	T	.	.	MAF_USDA=3.529
NC_035092.1	35208702	.	C	A	.	.	MAF_USDA=1.639
NC_035092.1	35208703	.	A	C	.	.	MAF_INRAE=15.833
NC_035092.1	35208708	.	T	C	.	.	MAF_INRAE=36.709;MAF_USDA=31.176
NC_035092.1	35208770	.	T	C	.	.	MAF_INRAE=16.456;MAF_USDA=28.235
NC_035092.1	35208848	.	C	T	.	.	MAF_USDA=13.529
NC_035092.1	35208919	.	T	G	.	.	MAF_INRAE=6.329;MAF_USDA=23.529
NC_035092.1	35208940	.	C	T	.	.	MAF_USDA=13.529
NC_035092.1	35208948	.	G	T	.	.	MAF_INRAE=6.329;MAF_USDA=23.529
NC_035092.1	35208963	.	C	A	.	.	MAF_USDA=8.235
NC_035092.1	35209003	.	C	T	.	.	MAF_USDA=4.118
NC_035092.1	35209080	.	C	G	.	.	MAF_USDA=14.118
NC_035092.1	35209081	.	G	T	.	.	MAF_USDA=14.118
NC_035092.1	35209082	.	T	A	.	.	MAF_USDA=14.118
NC_035092.1	35209085	.	A	C	.	.	MAF_USDA=14.118
NC_035092.1	35209086	.	A	C	.	.	MAF_USDA=14.706
NC_035092.1	35209185	.	T	G	.	.	MAF_INRAE=6.329;MAF_USDA=10.0
NC_035092.1	35209210	.	G	T	.	.	MAF_USDA=4.098
NC_035092.1	35209276	.	A	G	.	.	MAF_USDA=8.333
NC_035092.1	35209354	.	C	T	.	.	MAF_INRAE=6.329;MAF_USDA=10.0
NC_035092.1	35209358	.	G	A	.	.	MAF_INRAE=6.329;MAF_USDA=22.353
NC_035092.1	35209362	.	A	T	.	.	MAF_INRAE=3.333;MAF_USDA=22.353
NC_035092.1	35209434	.	A	C	.	.	MAF_INRAE=8.861;MAF_USDA=9.412
NC_035092.1	35209453	.	G	T	.	.	MAF_USDA=4.167
NC_035092.1	35209606	.	C	A	.	.	MAF_USDA=5.294
NC_035092.1	35209688	.	C	A	.	.	MAF_USDA=3.529
NC_035092.1	35209744	.	G	A	.	.	MAF_USDA=4.098
NC_035092.1	35209764	.	T	A	.	.	MAF_INRAE=6.329;MAF_USDA=22.353
NC_035092.1	35209874	.	T	C	.	.	MAF_INRAE=6.329;MAF_USDA=23.529
NC_035092.1	35209940	.	C	A	.	.	MAF_USDA=8.333
NC_035092.1	35209942	.	C	T	.	.	MAF_USDA=4.098
NC_035092.1	35209971	.	G	A	.	.	MAF_USDA=5.738
NC_035092.1	35209997	.	C	T	.	.	MAF_USDA=7.377
NC_035092.1	35210003	.	C	T	.	.	MAF_USDA=4.118
NC_035092.1	35210008	.	G	A	.	.	MAF_USDA=4.918
NC_035092.1	35210015	.	T	A	.	.	MAF_INRAE=8.861;MAF_USDA=5.294
NC_035092.1	35210054	.	G	A	.	.	MAF_INRAE=10.526;MAF_USDA=5.738
NC_035092.1	35210056	.	G	A	.	.	MAF_USDA=4.098
NC_035092.1	35210119	.	G	A	.	.	MAF_USDA=1.639
NC_035092.1	35210130	.	T	G,C	.	.	MAF_INRAE=21.053
NC_035092.1	35210206	.	A	T	.	.	MAF_USDA=2.941
NC_035092.1	35210234	.	C	T	.	.	MAF_INRAE=25.316;MAF_USDA=21.765
NC_035092.1	35210250	.	G	A	.	.	MAF_USDA=1.765
NC_035092.1	35210257	.	G	A	.	.	MAF_USDA=3.529
NC_035092.1	35210273	.	A	C	.	.	MAF_INRAE=6.329;MAF_USDA=10.0
NC_035092.1	35210438	.	A	C	.	.	MAF_INRAE=17.089;MAF_USDA=1.765
NC_035092.1	35210441	.	A	C	.	.	MAF_INRAE=44.937;MAF_USDA=49.412
NC_035092.1	35210462	.	G	T	.	.	MAF_INRAE=6.329;MAF_USDA=25.294
NC_035092.1	35210506	.	A	C	.	.	MAF_USDA=1.639
NC_035092.1	35210523	.	C	G	.	.	MAF_USDA=6.25
NC_035092.1	35210568	.	T	A	.	.	MAF_INRAE=18.333
NC_035092.1	35210582	.	G	A	.	.	MAF_USDA=6.471
NC_035092.1	35210652	.	C	G	.	.	MAF_INRAE=6.329;MAF_USDA=12.941
NC_035092.1	35210690	.	A	C	.	.	MAF_INRAE=6.329;MAF_USDA=26.471
NC_035092.1	35210708	.	A	G	.	.	MAF_USDA=12.941
NC_035092.1	35210855	.	G	C	.	.	MAF_USDA=2.353
NC_035092.1	35210877	.	G	A	.	.	MAF_USDA=2.459
NC_035092.1	35210989	.	C	T	.	.	MAF_USDA=5.882
NC_035092.1	35211081	.	C	T	.	.	MAF_INRAE=16.456;MAF_USDA=13.115
NC_035092.1	35211208	.	T	A	.	.	MAF_USDA=2.353
NC_035092.1	35211219	.	C	T	.	.	MAF_INRAE=6.329;MAF_USDA=12.941
NC_035092.1	35211286	.	A	T	.	.	MAF_INRAE=6.329;MAF_USDA=34.706
NC_035092.1	35211310	.	T	C	.	.	MAF_USDA=22.353
NC_035092.1	35211368	.	G	T	.	.	MAF_USDA=4.118
NC_035092.1	35211384	.	G	A	.	.	MAF_INRAE=27.215;MAF_USDA=5.294
NC_035092.1	35211446	.	A	G	.	.	MAF_INRAE=26.582;MAF_USDA=5.294
NC_035092.1	35211616	.	C	T	.	.	MAF_USDA=6.471
NC_035092.1	35211649	.	T	A	.	.	MAF_USDA=14.583
NC_035092.1	35211651	.	C	A	.	.	MAF_USDA=14.583
NC_035092.1	35211707	.	G	A	.	.	MAF_USDA=4.118
NC_035092.1	35211824	.	T	G	.	.	MAF_INRAE=10.526;MAF_USDA=14.754
NC_035092.1	35211825	.	C	G	.	.	MAF_USDA=14.754
NC_035092.1	35211881	.	T	C	.	.	MAF_USDA=5.882
NC_035092.1	35211897	.	T	A	.	.	MAF_USDA=1.765
NC_035092.1	35212003	.	C	T	.	.	MAF_INRAE=17.089;MAF_USDA=2.353
NC_035092.1	35212013	.	G	A	.	.	MAF_INRAE=17.089;MAF_USDA=2.941
NC_035092.1	35212025	.	T	G	.	.	MAF_USDA=16.471
NC_035092.1	35212109	.	A	G	.	.	MAF_INRAE=17.722
NC_035092.1	35212112	.	T	C	.	.	MAF_INRAE=20.0
NC_035092.1	35212122	.	G	T	.	.	MAF_USDA=2.083
NC_035092.1	35212151	.	A	T	.	.	MAF_USDA=1.639
NC_035092.1	35212178	.	A	G	.	.	MAF_INRAE=6.329;MAF_USDA=26.471
NC_035092.1	35212214	.	C	A	.	.	MAF_INRAE=10.526;MAF_USDA=1.639
NC_035092.1	35212238	.	T	G	.	.	MAF_INRAE=10.526;MAF_USDA=14.754
NC_035092.1	35212280	.	T	A	.	.	MAF_USDA=16.667
NC_035092.1	35212292	.	C	A	.	.	MAF_USDA=1.639
NC_035092.1	35212298	.	T	C	.	.	MAF_INRAE=10.526;MAF_USDA=1.639
NC_035092.1	35212300	.	C	A	.	.	MAF_INRAE=8.861;MAF_USDA=9.412
NC_035092.1	35212506	.	T	C	.	.	MAF_USDA=4.167
NC_035092.1	35212614	.	T	G	.	.	MAF_INRAE=6.329;MAF_USDA=28.235
NC_035092.1	35212691	.	A	T	.	.	MAF_INRAE=44.304;MAF_USDA=16.471
NC_035092.1	35212712	.	A	G	.	.	MAF_USDA=1.639
NC_035092.1	35212874	.	G	T	.	.	MAF_USDA=4.098
NC_035092.1	35212878	.	A	T	.	.	MAF_USDA=1.639
NC_035092.1	35212975	.	G	T	.	.	MAF_INRAE=10.526;MAF_USDA=1.639
NC_035092.1	35212976	.	G	T	.	.	MAF_USDA=1.639
NC_035092.1	35213227	.	G	A	.	.	MAF_USDA=1.765
NC_035092.1	35213278	.	A	T	.	.	MAF_USDA=2.459
NC_035092.1	35213295	.	C	T	.	.	MAF_USDA=4.098
NC_035092.1	35213310	.	T	G	.	.	MAF_USDA=30.0
NC_035092.1	35213378	.	G	A	.	.	MAF_USDA=27.647
NC_035092.1	35213397	.	C	T	.	.	MAF_USDA=2.459
NC_035092.1	35213415	.	G	A	.	.	MAF_USDA=3.279
NC_035092.1	35213422	.	C	T	.	.	MAF_USDA=3.279
NC_035092.1	35213427	.	A	G	.	.	MAF_USDA=3.279
NC_035092.1	35213497	.	T	A	.	.	MAF_USDA=15.882
NC_035092.1	35213505	.	A	T	.	.	MAF_INRAE=25.316;MAF_USDA=40.588
NC_035092.1	35213571	.	T	C	.	.	MAF_USDA=11.176
NC_035092.1	35213628	.	A	T	.	.	MAF_INRAE=6.667
NC_035092.1	35213742	.	C	A	.	.	MAF_USDA=27.083
NC_035092.1	35213822	.	T	C	.	.	MAF_USDA=1.639
NC_035092.1	35213836	.	C	T	.	.	MAF_INRAE=43.038;MAF_USDA=47.059
NC_035092.1	35213906	.	G	T	.	.	MAF_INRAE=43.038;MAF_USDA=36.471
NC_035092.1	35213963	.	T	C	.	.	MAF_INRAE=6.667
NC_035092.1	35214014	.	A	G	.	.	MAF_USDA=11.176
NC_035092.1	35214171	.	G	A	.	.	MAF_INRAE=18.333;MAF_USDA=4.118
NC_035092.1	35214360	.	G	T	.	.	MAF_INRAE=10.526;MAF_USDA=13.934
NC_035092.1	35214415	.	G	A	.	.	MAF_INRAE=6.667;MAF_USDA=4.098
NC_035092.1	35214436	.	C	A	.	.	MAF_INRAE=6.329;MAF_USDA=9.412
NC_035092.1	35214440	.	C	G	.	.	MAF_INRAE=17.089;MAF_USDA=2.941
NC_035092.1	35214565	.	G	T	.	.	MAF_INRAE=6.667
NC_035092.1	35214602	.	G	T	.	.	MAF_INRAE=6.329;MAF_USDA=10.0
NC_035092.1	35214660	.	C	T	.	.	MAF_INRAE=16.456;MAF_USDA=10.0
NC_035092.1	35214736	.	T	A	.	.	MAF_INRAE=16.456;MAF_USDA=2.941
NC_035092.1	35214770	.	C	A	.	.	MAF_USDA=3.279
NC_035092.1	35214830	.	C	T	.	.	MAF_USDA=11.176
NC_035092.1	35214853	.	A	C	.	.	MAF_USDA=1.639
NC_035092.1	35215198	.	G	A	.	.	MAF_USDA=5.294
NC_035092.1	35215202	.	T	C	.	.	MAF_USDA=3.279
NC_035092.1	35215213	.	A	G	.	.	MAF_USDA=4.918
NC_035092.1	35215377	.	G	A	.	.	MAF_INRAE=15.19;MAF_USDA=40.588
NC_035092.1	35215421	.	C	T	.	.	MAF_INRAE=15.823;MAF_USDA=18.235
NC_035092.1	35215500	.	G	A	.	.	MAF_INRAE=15.19;MAF_USDA=40.0
NC_035092.1	35215569	.	C	A	.	.	MAF_INRAE=35.443;MAF_USDA=23.529
NC_035092.1	35215606	.	C	T	.	.	MAF_INRAE=5.263
NC_035092.1	35215623	.	G	T	.	.	MAF_USDA=9.016
NC_035092.1	35215649	.	T	G	.	.	MAF_INRAE=6.329
NC_035092.1	35215662	.	C	T	.	.	MAF_INRAE=14.557;MAF_USDA=34.706
NC_035092.1	35215696	.	A	T	.	.	MAF_INRAE=10.526
NC_035092.1	35215911	.	G	A	.	.	MAF_INRAE=32.911;MAF_USDA=43.529
NC_035092.1	35215963	.	G	A	.	.	MAF_USDA=13.529
NC_035092.1	35215985	.	C	T	.	.	MAF_INRAE=42.405;MAF_USDA=39.412
NC_035092.1	35216041	.	T	C	.	.	MAF_USDA=1.639
NC_035092.1	35216051	.	G	A	.	.	MAF_INRAE=10.526;MAF_USDA=12.941
NC_035092.1	35216071	.	T	C	.	.	MAF_INRAE=10.526
NC_035092.1	35216074	.	T	C	.	.	MAF_INRAE=16.667;MAF_USDA=18.75
NC_035092.1	35216075	.	G	A	.	.	MAF_USDA=4.167
NC_035092.1	35216088	.	A	T	.	.	MAF_INRAE=10.526
NC_035092.1	35216125	.	C	A	.	.	MAF_USDA=2.459
NC_035092.1	35216144	.	A	G	.	.	MAF_INRAE=6.667
NC_035092.1	35216156	.	C	A	.	.	MAF_INRAE=16.667;MAF_USDA=15.294
NC_035092.1	35216208	.	A	G	.	.	MAF_USDA=4.118
NC_035092.1	35216279	.	G	A	.	.	MAF_USDA=2.941
NC_035092.1	35216292	.	G	C	.	.	MAF_INRAE=22.5;MAF_USDA=21.176
NC_035092.1	35216303	.	A	C	.	.	MAF_INRAE=20.0
NC_035092.1	35216310	.	A	T	.	.	MAF_INRAE=22.5;MAF_USDA=22.353
NC_035092.1	35216411	.	C	T	.	.	MAF_INRAE=25.949;MAF_USDA=47.059
NC_035092.1	35216448	.	T	G	.	.	MAF_INRAE=42.405;MAF_USDA=30.0
NC_035092.1	35216494	.	C	T	.	.	MAF_USDA=1.639
NC_035092.1	35216502	.	G	A	.	.	MAF_INRAE=19.167
NC_035092.1	35216516	.	C	T	.	.	MAF_INRAE=9.494;MAF_USDA=2.941
NC_035092.1	35216546	.	G	A	.	.	MAF_INRAE=9.494;MAF_USDA=2.941
NC_035092.1	35216634	.	G	A	.	.	MAF_INRAE=6.667
NC_035092.1	35216639	.	T	C	.	.	MAF_USDA=22.941
NC_035092.1	35216644	.	G	A	.	.	MAF_INRAE=10.526
NC_035092.1	35216698	.	T	C	.	.	MAF_INRAE=41.772;MAF_USDA=30.588
NC_035092.1	35216739	.	T	A	.	.	MAF_INRAE=8.861;MAF_USDA=2.941
NC_035092.1	35216760	.	G	A	.	.	MAF_INRAE=8.861;MAF_USDA=26.471
NC_035092.1	35216818	.	G	A	.	.	MAF_USDA=1.639
NC_035092.1	35216833	.	T	A	.	.	MAF_INRAE=10.0
NC_035092.1	35216860	.	C	T	.	.	MAF_INRAE=30.38;MAF_USDA=15.574
NC_035092.1	35216861	.	A	G	.	.	MAF_USDA=24.118
NC_035092.1	35216866	.	A	T	.	.	MAF_INRAE=10.526
NC_035092.1	35216926	.	T	C	.	.	MAF_INRAE=49.367;MAF_USDA=50.0
NC_035092.1	35217015	.	G	A	.	.	MAF_USDA=42.941
NC_035092.1	35217016	.	C	A	.	.	MAF_INRAE=6.667
NC_035092.1	35217028	.	G	A	.	.	MAF_USDA=2.459
NC_035092.1	35217094	.	C	T	.	.	MAF_INRAE=8.861;MAF_USDA=27.647
NC_035092.1	35217169	.	G	A	.	.	MAF_INRAE=8.861;MAF_USDA=25.882
NC_035092.1	35217172	.	G	A	.	.	MAF_INRAE=15.823;MAF_USDA=8.235
NC_035092.1	35217272	.	T	G	.	.	MAF_INRAE=41.772;MAF_USDA=29.762
NC_035092.1	35217289	.	A	C	.	.	MAF_INRAE=22.5;MAF_USDA=7.738
NC_035092.1	35217439	.	G	T	.	.	MAF_INRAE=10.526;MAF_USDA=12.941
NC_035092.1	35217543	.	A	T	.	.	MAF_INRAE=31.646;MAF_USDA=23.529
NC_035092.1	35217562	.	A	G	.	.	MAF_USDA=1.639
NC_035092.1	35217616	.	G	T	.	.	MAF_INRAE=8.861;MAF_USDA=27.059
NC_035092.1	35217733	.	T	G	.	.	MAF_INRAE=8.861;MAF_USDA=27.059
NC_035092.1	35217786	.	C	T	.	.	MAF_INRAE=8.861;MAF_USDA=28.235
NC_035092.1	35217928	.	G	A	.	.	MAF_INRAE=31.646;MAF_USDA=22.353
NC_035092.1	35217942	.	A	C	.	.	MAF_USDA=8.197
NC_035092.1	35218063	.	G	A	.	.	MAF_USDA=1.639
NC_035092.1	35218156	.	G	A	.	.	MAF_USDA=1.639
NC_035092.1	35218170	.	C	A	.	.	MAF_INRAE=22.5;MAF_USDA=18.824
NC_035092.1	35218241	.	A	G	.	.	MAF_INRAE=22.785;MAF_USDA=18.824
NC_035092.1	35218293	.	G	A	.	.	MAF_INRAE=15.823;MAF_USDA=8.235
NC_035092.1	35218319	.	C	A	.	.	MAF_USDA=3.529
NC_035092.1	35218346	.	G	A	.	.	MAF_INRAE=15.823;MAF_USDA=7.647
NC_035092.1	35218364	.	T	C	.	.	MAF_INRAE=23.333;MAF_USDA=20.588
NC_035092.1	35218380	.	T	G	.	.	MAF_USDA=4.098
NC_035092.1	35218399	.	C	T	.	.	MAF_USDA=12.5
NC_035092.1	35218416	.	T	A	.	.	MAF_INRAE=22.785;MAF_USDA=11.176
NC_035092.1	35218471	.	A	G	.	.	MAF_INRAE=31.646;MAF_USDA=22.941
NC_035092.1	35218499	.	A	G	.	.	MAF_INRAE=22.5;MAF_USDA=18.235
NC_035092.1	35218722	.	A	C	.	.	MAF_INRAE=28.481;MAF_USDA=11.864
NC_035092.1	35218769	.	T	A	.	.	MAF_INRAE=24.051;MAF_USDA=22.917
NC_035092.1	35218774	.	T	A	.	.	MAF_USDA=12.5
NC_035092.1	35218778	.	T	C	.	.	MAF_INRAE=8.861;MAF_USDA=2.941
NC_035092.1	35218882	.	G	T	.	.	MAF_USDA=1.639
NC_035092.1	35218922	.	A	G	.	.	MAF_USDA=2.459
NC_035092.1	35218954	.	T	G	.	.	MAF_INRAE=31.646;MAF_USDA=22.941
NC_035092.1	35218972	.	C	A	.	.	MAF_USDA=12.5
NC_035092.1	35219114	.	G	A	.	.	MAF_USDA=1.639
NC_035092.1	35219170	.	C	A	.	.	MAF_USDA=1.639
NC_035092.1	35219252	.	C	A	.	.	MAF_INRAE=23.418;MAF_USDA=18.235
NC_035092.1	35219326	.	A	T	.	.	MAF_USDA=2.459
NC_035092.1	35219553	.	C	T	.	.	MAF_USDA=1.639
NC_035092.1	35219813	.	G	A	.	.	MAF_USDA=1.765
NC_035092.1	35220357	.	G	T	.	.	MAF_USDA=2.459
NC_035092.1	35220399	.	A	T	.	.	MAF_USDA=4.167
NC_035092.1	35220430	.	C	T	.	.	MAF_INRAE=10.526
NC_035092.1	35220560	.	C	T	.	.	MAF_INRAE=23.418;MAF_USDA=18.235
NC_035092.1	35220607	.	A	G	.	.	MAF_INRAE=33.544;MAF_USDA=45.294
NC_035092.1	35220632	.	T	A	.	.	MAF_INRAE=24.051;MAF_USDA=18.235
NC_035092.1	35220634	.	G	A	.	.	MAF_USDA=1.639
NC_035092.1	35221050	.	G	C	.	.	MAF_USDA=44.706
NC_035092.1	35221184	.	G	T	.	.	MAF_USDA=2.459
NC_035092.1	35221570	.	G	T	.	.	MAF_USDA=1.639
NC_035092.1	35221914	.	G	T	.	.	MAF_INRAE=27.5
NC_035092.1	35221939	.	T	A	.	.	MAF_INRAE=28.333
NC_035092.1	35221946	.	A	C	.	.	MAF_INRAE=27.5
NC_035092.1	35222070	.	T	C	.	.	MAF_INRAE=39.873;MAF_USDA=25.882
NC_035092.1	35222072	.	C	T	.	.	MAF_INRAE=6.667;MAF_USDA=1.639
NC_035092.1	35222309	.	C	A	.	.	MAF_USDA=17.647
NC_035092.1	35222410	.	C	A	.	.	MAF_INRAE=22.5;MAF_USDA=5.294
NC_035092.1	35222668	.	C	T	.	.	MAF_USDA=29.167
NC_035092.1	35222669	.	A	C	.	.	MAF_USDA=29.167
NC_035092.1	35222671	.	C	A	.	.	MAF_USDA=1.639
NC_035092.1	35222765	.	C	T	.	.	MAF_USDA=12.5
NC_035092.1	35222780	.	T	A	.	.	MAF_USDA=4.098
NC_035092.1	35222782	.	A	C	.	.	MAF_INRAE=6.667;MAF_USDA=7.059
NC_035092.1	35222795	.	C	T	.	.	MAF_INRAE=24.051;MAF_USDA=18.235
NC_035092.1	35222799	.	A	T	.	.	MAF_USDA=2.459
NC_035092.1	35222822	.	T	C	.	.	MAF_INRAE=32.911;MAF_USDA=48.235
NC_035092.1	35222851	.	T	A	.	.	MAF_USDA=5.882
NC_035092.1	35222858	.	G	A	.	.	MAF_USDA=5.882
NC_035092.1	35222877	.	T	G	.	.	MAF_USDA=5.294
NC_035092.1	35222916	.	A	C	.	.	MAF_USDA=20.833
NC_035092.1	35222966	.	A	T	.	.	MAF_INRAE=34.177;MAF_USDA=41.176
NC_035092.1	35222967	.	T	C	.	.	MAF_INRAE=41.667;MAF_USDA=41.176
NC_035092.1	35222999	.	G	A	.	.	MAF_USDA=8.235
NC_035092.1	35223039	.	C	A	.	.	MAF_USDA=4.118
NC_035092.1	35223062	.	C	T	.	.	MAF_USDA=1.765
NC_035092.1	35223084	.	T	C	.	.	MAF_USDA=21.176
NC_035092.1	35223168	.	C	T	.	.	MAF_USDA=1.765
NC_035092.1	35223187	.	A	G	.	.	MAF_USDA=1.765
NC_035092.1	35223195	.	G	T	.	.	MAF_INRAE=6.667
NC_035092.1	35223196	.	C	T	.	.	MAF_INRAE=6.667
NC_035092.1	35223211	.	C	T	.	.	MAF_USDA=1.639
NC_035092.1	35223329	.	T	G	.	.	MAF_USDA=5.294
NC_035092.1	35223331	.	C	T	.	.	MAF_USDA=5.294
NC_035092.1	35223335	.	G	T	.	.	MAF_USDA=9.836
NC_035092.1	35223410	.	A	C	.	.	MAF_INRAE=8.861;MAF_USDA=6.471
NC_035092.1	35223505	.	C	A	.	.	MAF_USDA=3.279
NC_035092.1	35223506	.	C	T	.	.	MAF_USDA=5.294
NC_035092.1	35223532	.	A	C	.	.	MAF_USDA=4.706
NC_035092.1	35223537	.	C	A	.	.	MAF_USDA=4.706
NC_035092.1	35223556	.	C	A	.	.	MAF_USDA=1.667
NC_035092.1	35223587	.	A	G	.	.	MAF_USDA=3.279
NC_035092.1	35223630	.	C	T	.	.	MAF_USDA=10.0
NC_035092.1	35223644	.	A	G	.	.	MAF_INRAE=40.833;MAF_USDA=42.353
NC_035092.1	35223893	.	A	G	.	.	MAF_USDA=1.639
NC_035092.1	35223944	.	G	A	.	.	MAF_USDA=2.353
NC_035092.1	35224055	.	C	A	.	.	MAF_INRAE=29.114;MAF_USDA=6.557
NC_035092.1	35224186	.	T	C	.	.	MAF_USDA=8.333
NC_035092.1	35224190	.	A	T	.	.	MAF_USDA=8.333
NC_035092.1	35224197	.	A	G	.	.	MAF_USDA=8.333
NC_035092.1	35224288	.	G	T	.	.	MAF_USDA=2.459
NC_035092.1	35224292	.	C	A	.	.	MAF_USDA=4.098
NC_035092.1	35224326	.	C	T	.	.	MAF_USDA=5.294
NC_035092.1	35224396	.	G	A	.	.	MAF_INRAE=32.911;MAF_USDA=48.824
NC_035092.1	35224451	.	A	G	.	.	MAF_USDA=5.294
NC_035092.1	35224482	.	G	A	.	.	MAF_USDA=8.333
NC_035092.1	35224509	.	C	T	.	.	MAF_INRAE=10.526
NC_035092.1	35224545	.	G	A	.	.	MAF_USDA=4.706
NC_035092.1	35224593	.	C	A	.	.	MAF_INRAE=10.526;MAF_USDA=10.588
NC_035092.1	35224659	.	C	T	.	.	MAF_USDA=4.706
NC_035092.1	35224715	.	G	A	.	.	MAF_INRAE=20.0;MAF_USDA=3.279
NC_035092.1	35224763	.	G	A	.	.	MAF_USDA=2.459
NC_035092.1	35224782	.	A	T	.	.	MAF_USDA=2.459
NC_035092.1	35224799	.	T	C	.	.	MAF_USDA=1.765
NC_035092.1	35224841	.	C	A	.	.	MAF_USDA=12.5
NC_035092.1	35224842	.	G	A	.	.	MAF_USDA=17.059
NC_035092.1	35224849	.	A	G	.	.	MAF_USDA=9.412
NC_035092.1	35224867	.	G	T	.	.	MAF_USDA=1.639
NC_035092.1	35224872	.	C	A	.	.	MAF_USDA=4.167
NC_035092.1	35224885	.	G	A	.	.	MAF_USDA=1.639
NC_035092.1	35224912	.	C	A	.	.	MAF_USDA=1.639
NC_035092.1	35224927	.	G	A	.	.	MAF_INRAE=23.418;MAF_USDA=22.917
NC_035092.1	35224986	.	C	T	.	.	MAF_USDA=2.459
NC_035092.1	35224987	.	G	T	.	.	MAF_USDA=12.5
NC_035092.1	35225038	.	A	C	.	.	MAF_INRAE=15.823
NC_035092.1	35225049	.	T	G	.	.	MAF_USDA=4.118
NC_035092.1	35225054	.	A	G	.	.	MAF_INRAE=32.911;MAF_USDA=45.882
NC_035092.1	35225056	.	T	A	.	.	MAF_USDA=2.941
NC_035092.1	35225062	.	A	T	.	.	MAF_USDA=4.167
NC_035092.1	35225097	.	C	T	.	.	MAF_USDA=4.118
NC_035092.1	35225114	.	A	C	.	.	MAF_USDA=1.639
NC_035092.1	35225121	.	G	A	.	.	MAF_USDA=1.639
NC_035092.1	35225124	.	G	T	.	.	MAF_INRAE=24.051;MAF_USDA=18.235
NC_035092.1	35225164	.	C	T	.	.	MAF_USDA=4.706
NC_035092.1	35225288	.	A	G	.	.	MAF_USDA=4.118
NC_035092.1	35225290	.	T	A	.	.	MAF_INRAE=8.861;MAF_USDA=2.941
NC_035092.1	35225291	.	T	G	.	.	MAF_INRAE=41.772;MAF_USDA=44.118
NC_035092.1	35225386	.	C	A	.	.	MAF_USDA=1.765
NC_035092.1	35225397	.	A	G	.	.	MAF_INRAE=32.911;MAF_USDA=48.235
NC_035092.1	35225409	.	C	T	.	.	MAF_USDA=4.706
NC_035092.1	35225410	.	G	A	.	.	MAF_INRAE=15.823;MAF_USDA=4.706
NC_035092.1	35225420	.	C	T	.	.	MAF_USDA=15.882
NC_035092.1	35225534	.	A	T	.	.	MAF_USDA=8.197
NC_035092.1	35225558	.	C	T	.	.	MAF_INRAE=10.526;MAF_USDA=12.941
NC_035092.1	35225564	.	G	A	.	.	MAF_INRAE=15.823;MAF_USDA=2.353
NC_035092.1	35225575	.	T	G	.	.	MAF_USDA=1.765
NC_035092.1	35225603	.	G	A	.	.	MAF_USDA=12.5
NC_035092.1	35225645	.	G	A	.	.	MAF_INRAE=8.861;MAF_USDA=7.059
NC_035092.1	35225664	.	T	A	.	.	MAF_INRAE=39.241;MAF_USDA=25.294
NC_035092.1	35225824	.	G	A	.	.	MAF_INRAE=15.823;MAF_USDA=2.459
NC_035092.1	35225934	.	G	A	.	.	MAF_USDA=3.279
NC_035092.1	35226061	.	C	T	.	.	MAF_INRAE=24.051;MAF_USDA=18.824
NC_035092.1	35226397	.	T	A	.	.	MAF_USDA=2.459
NC_035092.1	35226518	.	A	T	.	.	MAF_USDA=1.639
NC_035092.1	35226577	.	C	A	.	.	MAF_INRAE=32.911;MAF_USDA=48.824
NC_035092.1	35226597	.	C	A	.	.	MAF_USDA=12.5
NC_035092.1	35226651	.	C	A	.	.	MAF_USDA=4.098
NC_035092.1	35226667	.	C	T	.	.	MAF_USDA=1.765
NC_035092.1	35226673	.	C	T	.	.	MAF_USDA=2.459
NC_035092.1	35226674	.	T	C	.	.	MAF_USDA=2.459
NC_035092.1	35226703	.	A	T	.	.	MAF_USDA=4.167
NC_035092.1	35226708	.	C	T	.	.	MAF_INRAE=8.861;MAF_USDA=5.294
NC_035092.1	35226736	.	A	C	.	.	MAF_INRAE=6.667
NC_035092.1	35226888	.	C	A	.	.	MAF_INRAE=40.833;MAF_USDA=43.75
NC_035092.1	35226974	.	C	A	.	.	MAF_INRAE=24.051;MAF_USDA=18.235
NC_035092.1	35226980	.	T	C	.	.	MAF_INRAE=32.911;MAF_USDA=45.882
NC_035092.1	35227175	.	T	C	.	.	MAF_USDA=17.059
NC_035092.1	35227209	.	G	A	.	.	MAF_USDA=17.059
NC_035092.1	35227214	.	C	T	.	.	MAF_INRAE=39.241;MAF_USDA=23.529
NC_035092.1	35227219	.	G	C	.	.	MAF_INRAE=39.241;MAF_USDA=24.118
NC_035092.1	35227242	.	A	T	.	.	MAF_INRAE=10.526;MAF_USDA=7.647
NC_035092.1	35227248	.	A	G	.	.	MAF_USDA=31.176
NC_035092.1	35227258	.	C	T	.	.	MAF_INRAE=10.759;MAF_USDA=3.529
NC_035092.1	35227259	.	A	G	.	.	MAF_INRAE=39.167;MAF_USDA=24.706
NC_035092.1	35227392	.	C	T	.	.	MAF_USDA=4.167
NC_035092.1	35227419	.	G	A	.	.	MAF_USDA=1.639
NC_035092.1	35227451	.	A	G	.	.	MAF_USDA=1.639
NC_035092.1	35227562	.	C	G	.	.	MAF_INRAE=29.114;MAF_USDA=9.836
NC_035092.1	35227588	.	A	T	.	.	MAF_USDA=16.471
NC_035092.1	35227627	.	A	T	.	.	MAF_USDA=2.353
NC_035092.1	35227631	.	T	C	.	.	MAF_INRAE=44.304;MAF_USDA=48.235
NC_035092.1	35227658	.	A	C	.	.	MAF_USDA=8.333
NC_035092.1	35227692	.	C	T	.	.	MAF_INRAE=10.526;MAF_USDA=16.471
NC_035092.1	35227729	.	A	G	.	.	MAF_INRAE=10.526;MAF_USDA=19.412
NC_035092.1	35227750	.	C	A	.	.	MAF_USDA=1.639
NC_035092.1	35227776	.	T	C	.	.	MAF_INRAE=10.526;MAF_USDA=18.824
NC_035092.1	35227784	.	G	T	.	.	MAF_USDA=6.557
NC_035092.1	35227785	.	A	C	.	.	MAF_USDA=19.412
NC_035092.1	35227828	.	C	T	.	.	MAF_USDA=15.294
NC_035092.1	35227848	.	G	A	.	.	MAF_USDA=16.471
NC_035092.1	35227849	.	A	T	.	.	MAF_INRAE=8.228
NC_035092.1	35227925	.	A	G	.	.	MAF_USDA=20.833
NC_035092.1	35227926	.	T	G	.	.	MAF_INRAE=34.167;MAF_USDA=20.833
NC_035092.1	35227934	.	G	C	.	.	MAF_INRAE=10.526;MAF_USDA=15.294
NC_035092.1	35227950	.	T	G	.	.	MAF_INRAE=31.013;MAF_USDA=29.412
NC_035092.1	35227951	.	T	A	.	.	MAF_USDA=1.639
NC_035092.1	35228000	.	T	A	.	.	MAF_INRAE=10.526;MAF_USDA=20.588
NC_035092.1	35228032	.	T	A	.	.	MAF_INRAE=5.263;MAF_USDA=4.098
NC_035092.1	35228038	.	G	T	.	.	MAF_INRAE=10.526;MAF_USDA=20.588
NC_035092.1	35228046	.	C	T	.	.	MAF_INRAE=10.526
NC_035092.1	35228182	.	G	T	.	.	MAF_USDA=8.333
NC_035092.1	35228187	.	T	C	.	.	MAF_USDA=1.639
NC_035092.1	35228254	.	C	T	.	.	MAF_INRAE=10.526;MAF_USDA=21.176
NC_035092.1	35228255	.	G	A	.	.	MAF_USDA=20.0
NC_035092.1	35228258	.	A	G	.	.	MAF_USDA=20.0
NC_035092.1	35228285	.	T	G	.	.	MAF_USDA=1.639
NC_035092.1	35228292	.	G	A	.	.	MAF_INRAE=10.526;MAF_USDA=20.0
NC_035092.1	35228338	.	C	A	.	.	MAF_USDA=8.824
NC_035092.1	35228349	.	C	T	.	.	MAF_USDA=15.294
NC_035092.1	35228383	.	C	T	.	.	MAF_USDA=1.639
NC_035092.1	35228462	.	C	T	.	.	MAF_INRAE=12.025;MAF_USDA=9.412
NC_035092.1	35228470	.	C	G	.	.	MAF_USDA=1.639
NC_035092.1	35228473	.	C	G	.	.	MAF_USDA=1.639
NC_035092.1	35228532	.	C	A	.	.	MAF_USDA=2.459
NC_035092.1	35228540	.	T	G	.	.	MAF_USDA=1.639
NC_035092.1	35228624	.	T	G	.	.	MAF_INRAE=5.263
NC_035092.1	35228625	.	C	T	.	.	MAF_INRAE=29.114;MAF_USDA=20.0
NC_035092.1	35228642	.	G	C	.	.	MAF_USDA=2.459
NC_035092.1	35228660	.	G	T	.	.	MAF_INRAE=20.886;MAF_USDA=18.824
NC_035092.1	35228662	.	A	T	.	.	MAF_INRAE=25.316;MAF_USDA=20.588
NC_035092.1	35228747	.	G	A	.	.	MAF_INRAE=22.152
NC_035092.1	35228883	.	G	T	.	.	MAF_USDA=18.75
NC_035092.1	35230144	.	C	T	.	.	MAF_USDA=27.083
NC_035092.1	35230420	.	G	T	.	.	MAF_INRAE=10.526
NC_035092.1	35230483	.	C	A	.	.	MAF_USDA=1.639
NC_035092.1	35230520	.	A	G	.	.	MAF_INRAE=30.833;MAF_USDA=20.588
NC_035092.1	35230552	.	A	C	.	.	MAF_USDA=9.412
NC_035092.1	35230586	.	C	A	.	.	MAF_INRAE=8.228;MAF_USDA=15.882
NC_035092.1	35230623	.	T	G	.	.	MAF_INRAE=10.526;MAF_USDA=21.765
NC_035092.1	35230640	.	C	G	.	.	MAF_USDA=4.098
NC_035092.1	35230646	.	A	G	.	.	MAF_INRAE=5.263;MAF_USDA=1.639
NC_035092.1	35230704	.	A	T	.	.	MAF_USDA=8.197
NC_035092.1	35230792	.	A	G	.	.	MAF_INRAE=10.526
NC_035092.1	35230814	.	G	A	.	.	MAF_INRAE=22.785;MAF_USDA=12.353
NC_035092.1	35230817	.	C	T	.	.	MAF_INRAE=10.526
NC_035092.1	35230963	.	G	A	.	.	MAF_INRAE=25.316;MAF_USDA=20.833
NC_035092.1	35230987	.	G	A	.	.	MAF_INRAE=10.526
NC_035092.1	35231023	.	C	A	.	.	MAF_INRAE=25.316;MAF_USDA=36.471
NC_035092.1	35231104	.	C	T	.	.	MAF_INRAE=22.785;MAF_USDA=18.824
NC_035092.1	35231125	.	T	A	.	.	MAF_INRAE=8.861;MAF_USDA=2.459
NC_035092.1	35231164	.	C	T	.	.	MAF_INRAE=6.667;MAF_USDA=2.459
NC_035092.1	35231238	.	A	C	.	.	MAF_USDA=1.639
NC_035092.1	35231300	.	C	A	.	.	MAF_USDA=1.639
NC_035092.1	35231335	.	T	C	.	.	MAF_INRAE=25.316;MAF_USDA=26.471
NC_035092.1	35231375	.	T	A	.	.	MAF_INRAE=25.316;MAF_USDA=35.882
NC_035092.1	35231517	.	A	T	.	.	MAF_USDA=1.639
NC_035092.1	35231569	.	A	C	.	.	MAF_USDA=1.639
NC_035092.1	35231633	.	A	C	.	.	MAF_INRAE=25.316;MAF_USDA=35.294
NC_035092.1	35231679	.	G	T	.	.	MAF_USDA=2.459
NC_035092.1	35231710	.	G	T	.	.	MAF_USDA=1.639
NC_035092.1	35231820	.	A	C	.	.	MAF_INRAE=10.526
NC_035092.1	35231839	.	T	A	.	.	MAF_USDA=1.639
NC_035092.1	35231988	.	C	T	.	.	MAF_USDA=2.459
NC_035092.1	35232004	.	T	A	.	.	MAF_INRAE=22.785;MAF_USDA=11.475
NC_035092.1	35232047	.	C	A	.	.	MAF_INRAE=27.215;MAF_USDA=15.882
NC_035092.1	35232051	.	G	T	.	.	MAF_INRAE=25.833;MAF_USDA=16.471
NC_035092.1	35232056	.	T	C	.	.	MAF_INRAE=22.785;MAF_USDA=8.333
NC_035092.1	35232062	.	T	C	.	.	MAF_INRAE=27.215;MAF_USDA=12.5
NC_035092.1	35232130	.	C	T	.	.	MAF_INRAE=25.0
NC_035092.1	35232149	.	T	A	.	.	MAF_USDA=14.583
NC_035092.1	35232204	.	T	A	.	.	MAF_INRAE=25.316;MAF_USDA=35.294
NC_035092.1	35232205	.	A	T	.	.	MAF_INRAE=6.329;MAF_USDA=3.529
NC_035092.1	35232270	.	A	C	.	.	MAF_INRAE=46.835;MAF_USDA=44.706
NC_035092.1	35232324	.	C	T	.	.	MAF_INRAE=10.526
NC_035092.1	35232375	.	A	T	.	.	MAF_INRAE=22.785;MAF_USDA=36.471
NC_035092.1	35232376	.	C	A	.	.	MAF_USDA=19.412
NC_035092.1	35232427	.	C	T	.	.	MAF_INRAE=1.667
NC_035092.1	35232429	.	T	G	.	.	MAF_INRAE=1.667
NC_035092.1	35232491	.	A	C	.	.	MAF_INRAE=6.667;MAF_USDA=2.459
NC_035092.1	35232494	.	G	A	.	.	MAF_USDA=2.353
NC_035092.1	35232654	.	A	G	.	.	MAF_INRAE=12.025;MAF_USDA=12.353
NC_035092.1	35232664	.	C	A	.	.	MAF_USDA=1.639
NC_035092.1	35232705	.	C	T	.	.	MAF_USDA=1.639
NC_035092.1	35232731	.	G	T	.	.	MAF_INRAE=24.684;MAF_USDA=35.294
NC_035092.1	35232912	.	G	T	.	.	MAF_INRAE=8.861;MAF_USDA=2.459
NC_035092.1	35232924	.	C	T	.	.	MAF_INRAE=22.785;MAF_USDA=18.235
NC_035092.1	35232943	.	G	T	.	.	MAF_INRAE=25.316;MAF_USDA=36.471
NC_035092.1	35233010	.	A	T	.	.	MAF_INRAE=20.253;MAF_USDA=14.754
NC_035092.1	35233062	.	A	C	.	.	MAF_INRAE=25.316;MAF_USDA=11.176
NC_035092.1	35233064	.	A	T	.	.	MAF_INRAE=25.0;MAF_USDA=31.765
NC_035092.1	35233066	.	T	A	.	.	MAF_USDA=1.639
NC_035092.1	35233124	.	G	A	.	.	MAF_INRAE=10.526
NC_035092.1	35233136	.	A	T	.	.	MAF_USDA=1.639
NC_035092.1	35233224	.	C	T	.	.	MAF_INRAE=6.962;MAF_USDA=4.118
NC_035092.1	35233234	.	C	T	.	.	MAF_INRAE=17.722;MAF_USDA=16.471
NC_035092.1	35233261	.	C	T	.	.	MAF_USDA=2.459
NC_035092.1	35233313	.	T	C	.	.	MAF_INRAE=17.722;MAF_USDA=38.824
NC_035092.1	35233354	.	G	A	.	.	MAF_INRAE=12.025;MAF_USDA=5.882
NC_035092.1	35233407	.	C	T	.	.	MAF_USDA=2.459
NC_035092.1	35233673	.	T	A	.	.	MAF_USDA=6.557
NC_035092.1	35233674	.	A	G	.	.	MAF_USDA=6.557
NC_035092.1	35233693	.	C	G	.	.	MAF_USDA=2.353
NC_035092.1	35233820	.	G	A	.	.	MAF_INRAE=25.316;MAF_USDA=14.118
NC_035092.1	35233944	.	G	T	.	.	MAF_USDA=9.836
NC_035092.1	35234042	.	C	T	.	.	MAF_USDA=10.0
NC_035092.1	35234089	.	G	A	.	.	MAF_INRAE=6.962;MAF_USDA=3.529
NC_035092.1	35234122	.	T	G	.	.	MAF_INRAE=10.526
NC_035092.1	35234221	.	C	T	.	.	MAF_INRAE=12.025;MAF_USDA=10.119
NC_035092.1	35234272	.	A	T	.	.	MAF_INRAE=10.526;MAF_USDA=26.471
NC_035092.1	35234283	.	A	C	.	.	MAF_USDA=9.836
NC_035092.1	35234330	.	A	C	.	.	MAF_INRAE=46.835;MAF_USDA=34.706
NC_035092.1	35234419	.	T	C	.	.	MAF_INRAE=8.861;MAF_USDA=8.824
NC_035092.1	35234433	.	A	T	.	.	MAF_INRAE=8.861;MAF_USDA=11.176
NC_035092.1	35234448	.	C	T	.	.	MAF_INRAE=28.481;MAF_USDA=22.353
NC_035092.1	35234462	.	A	C	.	.	MAF_USDA=3.279
NC_035092.1	35234478	.	TCATCA	TCATCG	.	.	MAF_USDA=14.583
NC_035092.1	35234483	.	A	G	.	.	MAF_USDA=33.621
NC_035092.1	35234542	.	C	A	.	.	MAF_INRAE=46.835;MAF_USDA=34.706
NC_035092.1	35234554	.	C	A	.	.	MAF_INRAE=46.835;MAF_USDA=31.765
NC_035092.1	35234561	.	C	T	.	.	MAF_INRAE=12.025;MAF_USDA=7.059
NC_035092.1	35234563	.	C	T	.	.	MAF_INRAE=6.962;MAF_USDA=15.882
NC_035092.1	35234605	.	A	G	.	.	MAF_USDA=2.353
NC_035092.1	35234610	.	A	G	.	.	MAF_INRAE=46.835;MAF_USDA=34.118
NC_035092.1	35234634	.	A	C	.	.	MAF_INRAE=46.835;MAF_USDA=33.529
NC_035092.1	35234648	.	T	G	.	.	MAF_INRAE=46.835;MAF_USDA=34.118
NC_035092.1	35234712	.	T	A	.	.	MAF_INRAE=46.835;MAF_USDA=37.059
NC_035092.1	35234759	.	C	A	.	.	MAF_USDA=1.639
NC_035092.1	35234765	.	A	G	.	.	MAF_INRAE=46.835;MAF_USDA=26.471
NC_035092.1	35234803	.	G	T	.	.	MAF_USDA=1.639
NC_035092.1	35234813	.	A	C	.	.	MAF_INRAE=40.506;MAF_USDA=26.471
NC_035092.1	35234846	.	T	C	.	.	MAF_INRAE=12.025;MAF_USDA=10.588
NC_035092.1	35234852	.	A	G	.	.	MAF_INRAE=46.835;MAF_USDA=37.647
NC_035092.1	35234862	.	G	C	.	.	MAF_INRAE=46.835;MAF_USDA=37.647
NC_035092.1	35234886	.	G	T	.	.	MAF_USDA=18.235
NC_035092.1	35234956	.	A	G	.	.	MAF_INRAE=46.835;MAF_USDA=38.095
NC_035092.1	35234981	.	G	T	.	.	MAF_INRAE=46.835;MAF_USDA=38.824
NC_035092.1	35234993	.	T	C	.	.	MAF_INRAE=32.278;MAF_USDA=18.824
NC_035092.1	35235106	.	T	A	.	.	MAF_USDA=2.941
NC_035092.1	35235158	.	C	T	.	.	MAF_USDA=2.459
NC_035092.1	35235168	.	T	G	.	.	MAF_INRAE=8.861;MAF_USDA=4.706
NC_035092.1	35235188	.	G	T	.	.	MAF_USDA=2.941
NC_035092.1	35235204	.	C	T	.	.	MAF_USDA=8.235
NC_035092.1	35235232	.	T	A	.	.	MAF_INRAE=22.152
NC_035092.1	35235239	.	T	A	.	.	MAF_USDA=1.639
NC_035092.1	35235286	.	G	A	.	.	MAF_USDA=3.279
NC_035092.1	35235463	.	C	T	.	.	MAF_INRAE=32.278;MAF_USDA=22.353
NC_035092.1	35235505	.	T	C	.	.	MAF_INRAE=12.025;MAF_USDA=22.941
NC_035092.1	35235518	.	A	C	.	.	MAF_USDA=1.639
NC_035092.1	35235567	.	T	C	.	.	MAF_USDA=1.639
NC_035092.1	35235583	.	A	C	.	.	MAF_INRAE=31.646;MAF_USDA=17.647
NC_035092.1	35235585	.	A	G	.	.	MAF_INRAE=31.667;MAF_USDA=20.588
NC_035092.1	35235680	.	C	G	.	.	MAF_USDA=5.738
NC_035092.1	35235687	.	C	T	.	.	MAF_INRAE=32.278;MAF_USDA=21.765
NC_035092.1	35235688	.	T	C	.	.	MAF_INRAE=32.5;MAF_USDA=21.765
NC_035092.1	35235693	.	G	T	.	.	MAF_INRAE=9.494
NC_035092.1	35235711	.	G	A	.	.	MAF_INRAE=8.861;MAF_USDA=4.706
NC_035092.1	35235719	.	A	T	.	.	MAF_INRAE=32.278;MAF_USDA=21.765
NC_035092.1	35235750	.	C	T	.	.	MAF_USDA=5.294
NC_035092.1	35235772	.	C	A	.	.	MAF_USDA=2.459
NC_035092.1	35235847	.	G	A	.	.	MAF_INRAE=48.333;MAF_USDA=45.882
NC_035092.1	35235849	.	A	C	.	.	MAF_INRAE=28.333;MAF_USDA=22.951
NC_035092.1	35235864	.	T	C	.	.	MAF_INRAE=29.167;MAF_USDA=22.951
NC_035092.1	35235868	.	A	G	.	.	MAF_INRAE=29.167;MAF_USDA=21.311
NC_035092.1	35235874	.	A	G	.	.	MAF_INRAE=28.333;MAF_USDA=17.059
NC_035092.1	35235885	.	T	C	.	.	MAF_INRAE=28.333;MAF_USDA=17.059
NC_035092.1	35235887	.	C	T	.	.	MAF_INRAE=28.333;MAF_USDA=18.235
NC_035092.1	35235893	.	T	C	.	.	MAF_INRAE=27.5;MAF_USDA=22.131
NC_035092.1	35235904	.	T	C	.	.	MAF_INRAE=27.215;MAF_USDA=18.235
NC_035092.1	35235944	.	T	A	.	.	MAF_USDA=1.639
NC_035092.1	35236007	.	G	A	.	.	MAF_USDA=2.353
NC_035092.1	35236052	.	T	C	.	.	MAF_USDA=2.353
NC_035092.1	35236058	.	G	A	.	.	MAF_USDA=7.377
NC_035092.1	35236074	.	T	C	.	.	MAF_INRAE=32.278;MAF_USDA=20.588
NC_035092.1	35236078	.	A	G	.	.	MAF_INRAE=10.526
NC_035092.1	35236083	.	A	G	.	.	MAF_INRAE=32.278;MAF_USDA=20.0
NC_035092.1	35236088	.	C	T	.	.	MAF_USDA=4.706
NC_035092.1	35236111	.	A	C	.	.	MAF_USDA=2.381
NC_035092.1	35236166	.	A	C	.	.	MAF_INRAE=32.278;MAF_USDA=21.176
NC_035092.1	35236220	.	T	C	.	.	MAF_INRAE=46.203;MAF_USDA=50.0
NC_035092.1	35236226	.	C	A	.	.	MAF_USDA=2.459
NC_035092.1	35236296	.	G	C	.	.	MAF_INRAE=32.278;MAF_USDA=21.176
NC_035092.1	35236344	.	G	A	.	.	MAF_INRAE=17.089;MAF_USDA=25.882
NC_035092.1	35236394	.	A	G	.	.	MAF_INRAE=12.025;MAF_USDA=6.471
NC_035092.1	35236397	.	G	A	.	.	MAF_INRAE=32.278;MAF_USDA=21.765
NC_035092.1	35236398	.	T	C	.	.	MAF_INRAE=32.5;MAF_USDA=18.824
NC_035092.1	35236401	.	A	T	.	.	MAF_INRAE=12.025;MAF_USDA=10.588
NC_035092.1	35236418	.	T	A	.	.	MAF_INRAE=32.278;MAF_USDA=18.235
NC_035092.1	35236466	.	A	C	.	.	MAF_USDA=2.459
NC_035092.1	35236580	.	T	G	.	.	MAF_INRAE=6.962;MAF_USDA=21.176
NC_035092.1	35236588	.	A	T	.	.	MAF_INRAE=6.962;MAF_USDA=21.176
NC_035092.1	35236613	.	C	A	.	.	MAF_INRAE=9.494;MAF_USDA=17.647
NC_035092.1	35236653	.	G	C	.	.	MAF_INRAE=8.228;MAF_USDA=17.059
NC_035092.1	35236656	.	A	T	.	.	MAF_USDA=6.557
NC_035092.1	35236663	.	G	T	.	.	MAF_USDA=15.882
NC_035092.1	35236733	.	T	C	.	.	MAF_INRAE=5.696
NC_035092.1	35236735	.	G	T	.	.	MAF_INRAE=4.167;MAF_USDA=6.25
NC_035092.1	35236736	.	C	T	.	.	MAF_INRAE=2.5
NC_035092.1	35236753	.	A	G	.	.	MAF_USDA=2.381
NC_035092.1	35236754	.	T	C	.	.	MAF_USDA=1.786
NC_035092.1	35236755	.	T	G	.	.	MAF_USDA=3.571
NC_035092.1	35236786	.	C	T	.	.	MAF_INRAE=17.089;MAF_USDA=24.706
NC_035092.1	35236800	.	G	A	.	.	MAF_INRAE=6.962;MAF_USDA=4.167
NC_035092.1	35236813	.	G	T	.	.	MAF_USDA=1.639
NC_035092.1	35236856	.	C	T	.	.	MAF_USDA=4.098
NC_035092.1	35236876	.	T	C	.	.	MAF_USDA=2.459
NC_035092.1	35236879	.	T	C	.	.	MAF_INRAE=17.089;MAF_USDA=22.353
NC_035092.1	35236944	.	A	C	.	.	MAF_INRAE=22.152;MAF_USDA=20.588
NC_035092.1	35236965	.	G	A	.	.	MAF_INRAE=10.526;MAF_USDA=18.033
NC_035092.1	35237033	.	C	G	.	.	MAF_INRAE=6.667;MAF_USDA=2.459
NC_035092.1	35237034	.	C	A	.	.	MAF_USDA=1.639
NC_035092.1	35237064	.	T	G	.	.	MAF_INRAE=43.671;MAF_USDA=48.824
NC_035092.1	35237119	.	A	G	.	.	MAF_INRAE=2.532
NC_035092.1	35237162	.	T	G	.	.	MAF_INRAE=50.0;MAF_USDA=47.647
NC_035092.1	35237175	.	C	A	.	.	MAF_INRAE=23.418;MAF_USDA=20.588
NC_035092.1	35237246	.	T	A	.	.	MAF_INRAE=7.5
NC_035092.1	35237316	.	A	C	.	.	MAF_USDA=14.583
NC_035092.1	35237402	.	A	C	.	.	MAF_USDA=2.459
NC_035092.1	35237412	.	A	G	.	.	MAF_USDA=1.639
NC_035092.1	35237416	.	C	A	.	.	MAF_USDA=1.765
NC_035092.1	35237424	.	G	A	.	.	MAF_INRAE=24.051;MAF_USDA=7.647
NC_035092.1	35237471	.	C	T	.	.	MAF_USDA=1.639
NC_035092.1	35237477	.	G	A	.	.	MAF_INRAE=10.526
NC_035092.1	35237521	.	G	A	.	.	MAF_INRAE=29.114;MAF_USDA=22.353
NC_035092.1	35237589	.	A	G	.	.	MAF_INRAE=21.053;MAF_USDA=24.118
NC_035092.1	35237658	.	A	G	.	.	MAF_INRAE=3.165
NC_035092.1	35237662	.	A	C	.	.	MAF_INRAE=29.114;MAF_USDA=27.976
NC_035092.1	35237705	.	T	A	.	.	MAF_USDA=5.738
NC_035092.1	35237726	.	G	T	.	.	MAF_USDA=4.918
NC_035092.1	35237828	.	A	G	.	.	MAF_INRAE=21.053;MAF_USDA=24.118
NC_035092.1	35237910	.	G	A	.	.	MAF_INRAE=50.0;MAF_USDA=48.235
NC_035092.1	35237932	.	A	G	.	.	MAF_INRAE=21.053;MAF_USDA=22.941
NC_035092.1	35237944	.	A	T	.	.	MAF_INRAE=21.053;MAF_USDA=22.353
NC_035092.1	35237977	.	A	T	.	.	MAF_INRAE=10.526;MAF_USDA=17.059
NC_035092.1	35237998	.	C	A	.	.	MAF_INRAE=10.526;MAF_USDA=3.279
NC_035092.1	35238002	.	G	C	.	.	MAF_INRAE=10.526;MAF_USDA=17.647
NC_035092.1	35238163	.	T	A	.	.	MAF_INRAE=3.165;MAF_USDA=4.918
NC_035092.1	35238169	.	C	A	.	.	MAF_USDA=2.353
NC_035092.1	35238287	.	C	T	.	.	MAF_INRAE=12.025;MAF_USDA=5.952
NC_035092.1	35238415	.	C	A	.	.	MAF_INRAE=29.114;MAF_USDA=21.765
NC_035092.1	35238466	.	C	T	.	.	MAF_USDA=4.918
NC_035092.1	35238518	.	T	A	.	.	MAF_INRAE=3.165
NC_035092.1	35238595	.	T	C	.	.	MAF_INRAE=10.526;MAF_USDA=6.557
NC_035092.1	35238617	.	T	G	.	.	MAF_INRAE=17.722;MAF_USDA=21.765
NC_035092.1	35238679	.	G	A	.	.	MAF_INRAE=12.025;MAF_USDA=11.765
NC_035092.1	35238685	.	A	C	.	.	MAF_INRAE=3.165;MAF_USDA=4.918
NC_035092.1	35238942	.	T	C	.	.	MAF_USDA=1.639
NC_035092.1	35238948	.	G	A	.	.	MAF_INRAE=37.342;MAF_USDA=25.882
NC_035092.1	35238996	.	G	A	.	.	MAF_USDA=5.738
NC_035092.1	35239068	.	A	C	.	.	MAF_USDA=3.279
NC_035092.1	35239078	.	T	G	.	.	MAF_INRAE=21.053;MAF_USDA=24.706
NC_035092.1	35239103	.	T	A	.	.	MAF_USDA=6.557
NC_035092.1	35239127	.	G	T	.	.	MAF_USDA=7.738
NC_035092.1	35239182	.	A	T	.	.	MAF_INRAE=15.789;MAF_USDA=20.833
NC_035092.1	35239189	.	T	A	.	.	MAF_INRAE=5.263
NC_035092.1	35239190	.	A	T	.	.	MAF_INRAE=42.105
NC_035092.1	35239191	.	A	T	.	.	MAF_USDA=1.695
NC_035092.1	35239215	.	T	C	.	.	MAF_USDA=1.639
NC_035092.1	35239241	.	A	T	.	.	MAF_INRAE=12.025;MAF_USDA=25.294
NC_035092.1	35239467	.	T	C	.	.	MAF_USDA=2.459
NC_035092.1	35239498	.	T	C	.	.	MAF_INRAE=29.114;MAF_USDA=21.765
NC_035092.1	35239513	.	T	C	.	.	MAF_INRAE=7.5;MAF_USDA=2.353
NC_035092.1	35239678	.	C	G	.	.	MAF_INRAE=10.127;MAF_USDA=5.738
NC_035092.1	35239705	.	G	T	.	.	MAF_USDA=5.738
NC_035092.1	35239725	.	A	C	.	.	MAF_USDA=6.557
NC_035092.1	35239758	.	A	T	.	.	MAF_USDA=1.639
NC_035092.1	35239838	.	G	A	.	.	MAF_INRAE=7.5;MAF_USDA=18.824
NC_035092.1	35239959	.	C	A	.	.	MAF_USDA=4.098
NC_035092.1	35240025	.	C	T	.	.	MAF_INRAE=3.165
NC_035092.1	35240044	.	C	G	.	.	MAF_INRAE=27.848;MAF_USDA=21.765
NC_035092.1	35240084	.	G	T	.	.	MAF_INRAE=10.526
NC_035092.1	35240103	.	G	A	.	.	MAF_USDA=9.836
NC_035092.1	35240147	.	C	G	.	.	MAF_INRAE=3.165
NC_035092.1	35240180	.	A	G	.	.	MAF_INRAE=10.526;MAF_USDA=2.459
NC_035092.1	35240200	.	A	T	.	.	MAF_INRAE=31.013;MAF_USDA=24.706
NC_035092.1	35240207	.	C	G	.	.	MAF_INRAE=7.5;MAF_USDA=8.824
NC_035092.1	35240347	.	G	T	.	.	MAF_USDA=14.118
NC_035092.1	35240513	.	A	T	.	.	MAF_USDA=6.557
NC_035092.1	35240522	.	T	C	.	.	MAF_INRAE=48.101;MAF_USDA=37.059
NC_035092.1	35240567	.	A	G	.	.	MAF_INRAE=3.165
NC_035092.1	35240585	.	C	T	.	.	MAF_INRAE=10.0
NC_035092.1	35240628	.	A	T	.	.	MAF_USDA=12.941
NC_035092.1	35240681	.	A	G	.	.	MAF_INRAE=18.987;MAF_USDA=6.471
NC_035092.1	35240703	.	C	A	.	.	MAF_INRAE=3.165
NC_035092.1	35240714	.	A	G	.	.	MAF_USDA=6.557
NC_035092.1	35240721	.	C	A	.	.	MAF_INRAE=12.025;MAF_USDA=5.882
NC_035092.1	35240803	.	T	A	.	.	MAF_USDA=18.75
NC_035092.1	35240804	.	T	A	.	.	MAF_USDA=31.25
NC_035092.1	35240805	.	T	A	.	.	MAF_USDA=25.0
NC_035092.1	35240806	.	T	A	.	.	MAF_USDA=25.0
NC_035092.1	35240927	.	T	G	.	.	MAF_USDA=1.639
NC_035092.1	35240965	.	A	G	.	.	MAF_USDA=1.765
NC_035092.1	35240981	.	A	C	.	.	MAF_INRAE=7.5;MAF_USDA=2.353
NC_035092.1	35240998	.	C	T	.	.	MAF_INRAE=12.025;MAF_USDA=7.059
NC_035092.1	35241008	.	C	T	.	.	MAF_USDA=2.353
NC_035092.1	35241025	.	T	C	.	.	MAF_INRAE=43.038;MAF_USDA=45.294
NC_035092.1	35241065	.	T	G	.	.	MAF_USDA=1.667
NC_035092.1	35241071	.	G	T	.	.	MAF_USDA=8.333
NC_035092.1	35241151	.	G	T	.	.	MAF_INRAE=43.038;MAF_USDA=31.176
NC_035092.1	35241154	.	G	C	.	.	MAF_USDA=1.765
NC_035092.1	35241206	.	T	A	.	.	MAF_USDA=4.098
NC_035092.1	35241211	.	G	T	.	.	MAF_INRAE=27.848;MAF_USDA=7.647
NC_035092.1	35241219	.	A	G	.	.	MAF_USDA=1.639
NC_035092.1	35241246	.	G	T	.	.	MAF_INRAE=6.962;MAF_USDA=4.167
NC_035092.1	35241250	.	G	T	.	.	MAF_USDA=14.583
NC_035092.1	35241262	.	G	A	.	.	MAF_USDA=7.377
NC_035092.1	35241451	.	T	C	.	.	MAF_USDA=6.471
NC_035092.1	35241486	.	C	A	.	.	MAF_INRAE=6.962;MAF_USDA=15.294
NC_035092.1	35241565	.	A	C	.	.	MAF_INRAE=10.526;MAF_USDA=2.459
NC_035092.1	35241566	.	T	A	.	.	MAF_USDA=2.459
NC_035092.1	35241567	.	A	C	.	.	MAF_USDA=2.459
NC_035092.1	35241584	.	C	T	.	.	MAF_USDA=2.459
NC_035092.1	35241624	.	A	C	.	.	MAF_USDA=2.459
NC_035092.1	35241644	.	C	A	.	.	MAF_INRAE=29.114;MAF_USDA=21.176
NC_035092.1	35241671	.	C	G	.	.	MAF_INRAE=31.013;MAF_USDA=7.647
NC_035092.1	35241693	.	A	T	.	.	MAF_USDA=17.647
NC_035092.1	35241747	.	T	C	.	.	MAF_INRAE=10.526
NC_035092.1	35241793	.	G	T	.	.	MAF_USDA=2.941
NC_035092.1	35241833	.	C	A	.	.	MAF_INRAE=12.025;MAF_USDA=12.353
NC_035092.1	35241834	.	ATTTTTC	ATTTTTA	.	.	MAF_USDA=50.0
NC_035092.1	35241840	.	C	A	.	.	MAF_INRAE=46.667;MAF_USDA=43.443
NC_035092.1	35241930	.	G	T	.	.	MAF_USDA=1.765
NC_035092.1	35241992	.	C	T	.	.	MAF_INRAE=43.038;MAF_USDA=46.471
NC_035092.1	35242095	.	C	A	.	.	MAF_INRAE=3.165
NC_035092.1	35242101	.	A	G	.	.	MAF_USDA=2.353
NC_035092.1	35242129	.	T	A	.	.	MAF_INRAE=3.165
NC_035092.1	35242131	.	C	A	.	.	MAF_INRAE=20.0
NC_035092.1	35242303	.	G	T	.	.	MAF_USDA=2.459
NC_035092.1	35242461	.	C	A	.	.	MAF_INRAE=18.987
NC_035092.1	35242462	.	A	T	.	.	MAF_USDA=12.941
NC_035092.1	35242470	.	T	G	.	.	MAF_USDA=10.0
NC_035092.1	35242544	.	A	C	.	.	MAF_USDA=20.492
NC_035092.1	35242691	.	C	T	.	.	MAF_USDA=13.69
NC_035092.1	35242692	.	G	A	.	.	MAF_INRAE=20.0
NC_035092.1	35242757	.	C	T	.	.	MAF_INRAE=8.228;MAF_USDA=4.118
NC_035092.1	35242780	.	A	G	.	.	MAF_INRAE=43.038;MAF_USDA=42.353
NC_035092.1	35242806	.	T	A	.	.	MAF_INRAE=10.526
NC_035092.1	35242823	.	G	C	.	.	MAF_USDA=1.639
NC_035092.1	35242880	.	T	C	.	.	MAF_INRAE=31.579;MAF_USDA=42.941
NC_035092.1	35242926	.	T	G	.	.	MAF_INRAE=43.038;MAF_USDA=42.353
NC_035092.1	35242954	.	C	T	.	.	MAF_INRAE=20.886;MAF_USDA=21.765
NC_035092.1	35243025	.	C	A	.	.	MAF_INRAE=5.263
NC_035092.1	35243067	.	T	C	.	.	MAF_INRAE=43.671;MAF_USDA=42.353
NC_035092.1	35243281	.	G	T	.	.	MAF_INRAE=15.823;MAF_USDA=5.882
NC_035092.1	35243300	.	T	C	.	.	MAF_USDA=1.639
NC_035092.1	35243406	.	G	A	.	.	MAF_USDA=14.118
NC_035092.1	35243480	.	C	G	.	.	MAF_INRAE=27.848;MAF_USDA=18.824
NC_035092.1	35243528	.	A	C	.	.	MAF_INRAE=29.114;MAF_USDA=21.176
NC_035092.1	35243530	.	C	T	.	.	MAF_INRAE=31.667;MAF_USDA=21.176
NC_035092.1	35243543	.	T	C	.	.	MAF_INRAE=43.038;MAF_USDA=41.765
NC_035092.1	35243562	.	A	G	.	.	MAF_INRAE=43.038;MAF_USDA=42.353
NC_035092.1	35243569	.	A	T	.	.	MAF_INRAE=43.038;MAF_USDA=42.353
NC_035092.1	35243581	.	T	C	.	.	MAF_INRAE=27.215;MAF_USDA=21.176
NC_035092.1	35243587	.	T	G	.	.	MAF_INRAE=43.038;MAF_USDA=42.353
NC_035092.1	35243602	.	T	A	.	.	MAF_INRAE=43.038;MAF_USDA=41.765
NC_035092.1	35243652	.	G	A	.	.	MAF_INRAE=5.263
NC_035092.1	35243852	.	A	G	.	.	MAF_USDA=1.639
NC_035092.1	35243853	.	C	A	.	.	MAF_USDA=15.294
NC_035092.1	35243883	.	C	T	.	.	MAF_INRAE=10.526
NC_035092.1	35243895	.	T	G	.	.	MAF_USDA=9.412
NC_035092.1	35243945	.	A	G	.	.	MAF_USDA=1.639
NC_035092.1	35243979	.	G	T	.	.	MAF_INRAE=8.228;MAF_USDA=4.118
NC_035092.1	35243995	.	C	T	.	.	MAF_INRAE=29.114;MAF_USDA=22.353
NC_035092.1	35244006	.	A	C	.	.	MAF_USDA=13.529
NC_035092.1	35244015	.	G	A	.	.	MAF_USDA=3.279
NC_035092.1	35244052	.	C	A	.	.	MAF_USDA=6.471
NC_035092.1	35244056	.	T	C	.	.	MAF_INRAE=5.263
NC_035092.1	35244255	.	C	T	.	.	MAF_INRAE=6.962;MAF_USDA=4.167
NC_035092.1	35244391	.	C	A	.	.	MAF_INRAE=28.481;MAF_USDA=21.176
NC_035092.1	35244423	.	C	T	.	.	MAF_INRAE=7.595
NC_035092.1	35244487	.	C	T	.	.	MAF_INRAE=7.5;MAF_USDA=4.167
NC_035092.1	35244522	.	G	T	.	.	MAF_USDA=18.75
NC_035092.1	35244564	.	T	G	.	.	MAF_USDA=18.75
NC_035092.1	35244679	.	T	C	.	.	MAF_INRAE=21.053;MAF_USDA=8.696
NC_035092.1	35244726	.	C	T	.	.	MAF_USDA=16.667
NC_035092.1	35244738	.	A	T	.	.	MAF_USDA=6.25
NC_035092.1	35244774	.	G	T	.	.	MAF_USDA=4.167
NC_035092.1	35244862	.	G	A	.	.	MAF_USDA=5.294
NC_035092.1	35244916	.	C	T	.	.	MAF_INRAE=10.526
NC_035092.1	35244959	.	G	C	.	.	MAF_INRAE=27.215;MAF_USDA=18.235
NC_035092.1	35245081	.	C	G	.	.	MAF_INRAE=28.481;MAF_USDA=20.0
NC_035092.1	35245103	.	C	T	.	.	MAF_INRAE=11.392
NC_035092.1	35245137	.	G	A	.	.	MAF_INRAE=27.848;MAF_USDA=18.75
NC_035092.1	35245144	.	G	A	.	.	MAF_USDA=2.353
NC_035092.1	35245156	.	C	T	.	.	MAF_INRAE=7.595
NC_035092.1	35245161	.	A	G	.	.	MAF_USDA=4.706
NC_035092.1	35245239	.	G	C	.	.	MAF_INRAE=3.165
NC_035092.1	35245303	.	G	A	.	.	MAF_INRAE=29.114;MAF_USDA=18.75
NC_035092.1	35245432	.	T	A	.	.	MAF_INRAE=8.333
NC_035092.1	35245520	.	C	A	.	.	MAF_USDA=1.765
NC_035092.1	35245538	.	G	T	.	.	MAF_INRAE=7.595
NC_035092.1	35245670	.	C	T	.	.	MAF_USDA=12.5
NC_035092.1	35245850	.	C	A	.	.	MAF_INRAE=31.013;MAF_USDA=25.294
NC_035092.1	35245876	.	C	A	.	.	MAF_INRAE=29.114;MAF_USDA=21.176
NC_035092.1	35245926	.	T	A	.	.	MAF_INRAE=7.5;MAF_USDA=2.353
NC_035092.1	35246036	.	C	T	.	.	MAF_INRAE=29.114;MAF_USDA=20.588
NC_035092.1	35246064	.	G	A	.	.	MAF_INRAE=27.848;MAF_USDA=18.824
NC_035092.1	35246128	.	C	A	.	.	MAF_USDA=1.639
NC_035092.1	35246149	.	A	G	.	.	MAF_INRAE=29.114;MAF_USDA=27.059
NC_035092.1	35246151	.	A	G	.	.	MAF_INRAE=46.667;MAF_USDA=42.941
NC_035092.1	35246159	.	G	A	.	.	MAF_USDA=12.5
NC_035092.1	35246212	.	A	T	.	.	MAF_USDA=4.918
NC_035092.1	35246213	.	A	C	.	.	MAF_USDA=4.098
NC_035092.1	35246248	.	G	A	.	.	MAF_USDA=2.083
NC_035092.1	35246407	.	T	C	.	.	MAF_USDA=1.639
NC_035092.1	35246547	.	G	A	.	.	MAF_USDA=6.471
NC_035092.1	35246563	.	T	C	.	.	MAF_INRAE=7.595
NC_035092.1	35246598	.	T	G	.	.	MAF_USDA=4.098
NC_035092.1	35246599	.	G	T	.	.	MAF_USDA=4.706
NC_035092.1	35246660	.	TCAC	TCAT	.	.	MAF_USDA=8.333
NC_035092.1	35246695	.	C	T	.	.	MAF_USDA=12.941
NC_035092.1	35246890	.	C	T	.	.	MAF_INRAE=3.165
NC_035092.1	35247004	.	T	C	.	.	MAF_USDA=2.083
NC_035092.1	35247045	.	G	T	.	.	MAF_INRAE=5.263
NC_035092.1	35247048	.	C	T	.	.	MAF_INRAE=29.114;MAF_USDA=22.941
NC_035092.1	35247129	.	C	A	.	.	MAF_USDA=2.941
NC_035092.1	35247130	.	G	A	.	.	MAF_USDA=2.353
NC_035092.1	35247181	.	A	C	.	.	MAF_USDA=4.706
NC_035092.1	35247182	.	G	T	.	.	MAF_USDA=5.294
NC_035092.1	35247183	.	C	T	.	.	MAF_USDA=4.706
NC_035092.1	35247341	.	A	T	.	.	MAF_INRAE=8.228;MAF_USDA=2.459
NC_035092.1	35247367	.	T	C	.	.	MAF_USDA=1.639
NC_035092.1	35247513	.	C	G	.	.	MAF_USDA=2.353
NC_035092.1	35247517	.	T	G	.	.	MAF_INRAE=32.278;MAF_USDA=7.647
NC_035092.1	35247518	.	A	T	.	.	MAF_INRAE=39.167;MAF_USDA=7.647
NC_035092.1	35247552	.	A	C	.	.	MAF_USDA=1.639
NC_035092.1	35247593	.	G	T	.	.	MAF_INRAE=15.823;MAF_USDA=7.647
NC_035092.1	35247644	.	C	T	.	.	MAF_INRAE=29.114;MAF_USDA=21.176
NC_035092.1	35247645	.	G	A	.	.	MAF_INRAE=27.215;MAF_USDA=17.647
NC_035092.1	35247669	.	T	G	.	.	MAF_INRAE=7.595
NC_035092.1	35247698	.	C	T	.	.	MAF_INRAE=27.848;MAF_USDA=18.824
NC_035092.1	35247755	.	T	C	.	.	MAF_INRAE=8.861;MAF_USDA=13.529
NC_035092.1	35247844	.	G	C	.	.	MAF_INRAE=33.544;MAF_USDA=25.0
NC_035092.1	35247850	.	T	C	.	.	MAF_USDA=7.647
NC_035092.1	35247924	.	C	G	.	.	MAF_INRAE=36.709;MAF_USDA=28.235
NC_035092.1	35247927	.	C	A	.	.	MAF_INRAE=2.5
NC_035092.1	35247931	.	A	C	.	.	MAF_INRAE=2.5
NC_035092.1	35248023	.	C	T	.	.	MAF_INRAE=18.987;MAF_USDA=6.471
NC_035092.1	35248080	.	G	A	.	.	MAF_USDA=1.639
NC_035092.1	35248182	.	G	C	.	.	MAF_USDA=18.824
NC_035092.1	35248206	.	C	G	.	.	MAF_INRAE=29.114;MAF_USDA=21.176
NC_035092.1	35248223	.	C	A	.	.	MAF_USDA=18.235
NC_035092.1	35248248	.	C	A	.	.	MAF_INRAE=7.595;MAF_USDA=4.167
NC_035092.1	35248251	.	A	G	.	.	MAF_INRAE=10.833;MAF_USDA=23.529
NC_035092.1	35248275	.	G	A	.	.	MAF_USDA=7.377
NC_035092.1	35248324	.	T	A	.	.	MAF_USDA=1.639
NC_035092.1	35248334	.	G	T	.	.	MAF_USDA=6.471
NC_035092.1	35248526	.	A	G	.	.	MAF_INRAE=20.0
NC_035092.1	35248574	.	A	G	.	.	MAF_INRAE=6.962;MAF_USDA=3.529
NC_035092.1	35248577	.	C	A	.	.	MAF_INRAE=29.114;MAF_USDA=21.176
NC_035092.1	35248610	.	A	T	.	.	MAF_INRAE=48.734;MAF_USDA=44.706
NC_035092.1	35248633	.	A	T	.	.	MAF_INRAE=19.62;MAF_USDA=25.0
NC_035092.1	35248644	.	T	A	.	.	MAF_INRAE=7.595
NC_035092.1	35248711	.	C	A	.	.	MAF_INRAE=19.62;MAF_USDA=33.529
NC_035092.1	35248719	.	T	G	.	.	MAF_USDA=2.459
NC_035092.1	35248754	.	C	A	.	.	MAF_USDA=5.882
NC_035092.1	35248784	.	A	G	.	.	MAF_INRAE=15.0
NC_035092.1	35248849	.	G	A	.	.	MAF_USDA=5.882
NC_035092.1	35248868	.	C	A	.	.	MAF_INRAE=19.62;MAF_USDA=35.294
NC_035092.1	35248918	.	C	T	.	.	MAF_INRAE=7.595
NC_035092.1	35248959	.	A	C	.	.	MAF_USDA=3.279
NC_035092.1	35249061	.	T	A	.	.	MAF_USDA=2.459
NC_035092.1	35249082	.	T	C	.	.	MAF_USDA=14.118
NC_035092.1	35249088	.	G	C	.	.	MAF_USDA=14.118
NC_035092.1	35249164	.	C	A	.	.	MAF_INRAE=11.392;MAF_USDA=5.882
NC_035092.1	35249248	.	T	C	.	.	MAF_INRAE=6.962;MAF_USDA=4.167
NC_035092.1	35249265	.	G	C	.	.	MAF_INRAE=36.709;MAF_USDA=25.294
NC_035092.1	35249282	.	G	A	.	.	MAF_INRAE=5.263;MAF_USDA=1.765
NC_035092.1	35249359	.	A	T	.	.	MAF_USDA=4.098
NC_035092.1	35249360	.	T	G	.	.	MAF_USDA=4.098
NC_035092.1	35249365	.	T	G	.	.	MAF_INRAE=19.62;MAF_USDA=49.412
NC_035092.1	35249368	.	G	A	.	.	MAF_INRAE=9.167;MAF_USDA=20.0
NC_035092.1	35249380	.	T	G	.	.	MAF_INRAE=7.595
NC_035092.1	35249386	.	G	T	.	.	MAF_INRAE=5.263;MAF_USDA=2.353
NC_035092.1	35249498	.	C	A	.	.	MAF_USDA=2.459
NC_035092.1	35249592	.	G	T	.	.	MAF_USDA=2.459
NC_035092.1	35249593	.	T	C	.	.	MAF_INRAE=34.81;MAF_USDA=23.529
NC_035092.1	35249752	.	T	C	.	.	MAF_USDA=3.529
NC_035092.1	35249773	.	C	A	.	.	MAF_INRAE=16.456;MAF_USDA=18.824
NC_035092.1	35249782	.	G	T	.	.	MAF_INRAE=14.167;MAF_USDA=2.353
NC_035092.1	35249872	.	A	G	.	.	MAF_USDA=2.459
NC_035092.1	35249918	.	A	C	.	.	MAF_INRAE=6.962;MAF_USDA=13.529
NC_035092.1	35249959	.	A	G	.	.	MAF_INRAE=12.025;MAF_USDA=36.471
NC_035092.1	35250013	.	G	A	.	.	MAF_INRAE=5.263;MAF_USDA=2.083
NC_035092.1	35250044	.	G	A	.	.	MAF_INRAE=36.842
NC_035092.1	35250047	.	G	A	.	.	MAF_USDA=5.882
NC_035092.1	35250061	.	C	T	.	.	MAF_INRAE=5.263;MAF_USDA=2.353
NC_035092.1	35250091	.	C	T	.	.	MAF_USDA=1.639
NC_035092.1	35250121	.	C	A	.	.	MAF_INRAE=21.053;MAF_USDA=24.118
NC_035092.1	35251212	.	G	A	.	.	MAF_USDA=1.639
NC_035092.1	35251459	.	G	T	.	.	MAF_INRAE=22.785;MAF_USDA=5.738
NC_035092.1	35251474	.	A	C	.	.	MAF_INRAE=26.582;MAF_USDA=28.824
NC_035092.1	35251478	.	G	C	.	.	MAF_INRAE=26.667;MAF_USDA=24.118
NC_035092.1	35251487	.	G	A	.	.	MAF_INRAE=24.051;MAF_USDA=28.235
NC_035092.1	35251504	.	C	A	.	.	MAF_INRAE=3.165
NC_035092.1	35251637	.	T	C	.	.	MAF_USDA=1.639
NC_035092.1	35251739	.	T	G	.	.	MAF_INRAE=15.789;MAF_USDA=30.588
NC_035092.1	35251774	.	C	A	.	.	MAF_INRAE=14.167;MAF_USDA=3.529
NC_035092.1	35251834	.	T	C	.	.	MAF_INRAE=10.526;MAF_USDA=27.059
NC_035092.1	35251953	.	C	T	.	.	MAF_INRAE=15.789;MAF_USDA=30.0
NC_035092.1	35251998	.	A	G	.	.	MAF_INRAE=15.789;MAF_USDA=32.353
NC_035092.1	35252034	.	G	T	.	.	MAF_INRAE=10.526;MAF_USDA=18.235
NC_035092.1	35252045	.	C	T	.	.	MAF_USDA=3.279
NC_035092.1	35252066	.	G	A	.	.	MAF_USDA=4.118
NC_035092.1	35252101	.	C	A	.	.	MAF_USDA=4.118
NC_035092.1	35252105	.	C	G	.	.	MAF_INRAE=5.263;MAF_USDA=3.529
NC_035092.1	35252134	.	C	A	.	.	MAF_USDA=2.459
NC_035092.1	35252182	.	C	T	.	.	MAF_USDA=5.882
NC_035092.1	35252189	.	T	G	.	.	MAF_USDA=1.639
NC_035092.1	35252206	.	T	C,G	.	.	MAF_INRAE=10.526;MAF_USDA=25.294
NC_035092.1	35252265	.	T	C	.	.	MAF_INRAE=10.526;MAF_USDA=17.647
NC_035092.1	35252268	.	T	G	.	.	MAF_USDA=7.377
NC_035092.1	35252286	.	C	A	.	.	MAF_USDA=1.639
NC_035092.1	35252335	.	A	G	.	.	MAF_USDA=1.639
NC_035092.1	35252352	.	C	T	.	.	MAF_INRAE=16.456;MAF_USDA=17.059
NC_035092.1	35252420	.	G	A	.	.	MAF_INRAE=10.526;MAF_USDA=18.235
NC_035092.1	35252500	.	G	A	.	.	MAF_INRAE=10.526;MAF_USDA=26.471
NC_035092.1	35252555	.	C	T	.	.	MAF_INRAE=10.526;MAF_USDA=25.882
NC_035092.1	35252626	.	C	A	.	.	MAF_USDA=1.639
NC_035092.1	35252656	.	T	G	.	.	MAF_INRAE=10.526;MAF_USDA=25.882
NC_035092.1	35252668	.	C	A	.	.	MAF_USDA=1.639
NC_035092.1	35252724	.	T	G	.	.	MAF_USDA=2.353
NC_035092.1	35252830	.	G	A	.	.	MAF_INRAE=5.263;MAF_USDA=2.5
NC_035092.1	35252858	.	G	T	.	.	MAF_INRAE=16.456;MAF_USDA=18.235
NC_035092.1	35252872	.	C	T	.	.	MAF_INRAE=5.263;MAF_USDA=2.459
NC_035092.1	35252889	.	C	T	.	.	MAF_INRAE=19.167
NC_035092.1	35252892	.	A	C	.	.	MAF_INRAE=10.526;MAF_USDA=26.471
NC_035092.1	35252896	.	T	A	.	.	MAF_USDA=2.353
NC_035092.1	35253028	.	C	T	.	.	MAF_USDA=4.118
NC_035092.1	35253052	.	C	T	.	.	MAF_USDA=35.417
NC_035092.1	35253102	.	G	A	.	.	MAF_INRAE=15.789;MAF_USDA=35.417
NC_035092.1	35253138	.	C	A	.	.	MAF_INRAE=10.526;MAF_USDA=16.471
NC_035092.1	35253140	.	C	A	.	.	MAF_INRAE=15.789;MAF_USDA=30.588
NC_035092.1	35253255	.	T	C	.	.	MAF_INRAE=10.526;MAF_USDA=27.108
NC_035092.1	35253322	.	T	C	.	.	MAF_INRAE=10.526;MAF_USDA=37.5
NC_035092.1	35257889	.	T	C	.	.	MAF_USDA=31.176
NC_035092.1	35257980	.	G	C	.	.	MAF_INRAE=10.526;MAF_USDA=16.471
NC_035092.1	35258144	.	T	G	.	.	MAF_USDA=6.471
NC_035092.1	35258179	.	C	G	.	.	MAF_INRAE=17.5;MAF_USDA=33.333
NC_035092.1	35258184	.	T	G	.	.	MAF_INRAE=28.333;MAF_USDA=6.25
NC_035092.1	35258200	.	A	T	.	.	MAF_USDA=22.131
NC_035092.1	35258232	.	A	G	.	.	MAF_USDA=37.5
NC_035092.1	35258247	.	C	T	.	.	MAF_USDA=2.083
NC_035092.1	35258274	.	T	G	.	.	MAF_USDA=2.459
NC_035092.1	35258291	.	C	A	.	.	MAF_INRAE=7.895;MAF_USDA=14.118
NC_035092.1	35258308	.	G	C	.	.	MAF_USDA=7.377
NC_035092.1	35258321	.	C	T	.	.	MAF_INRAE=4.167
NC_035092.1	35258422	.	A	T	.	.	MAF_USDA=8.333
NC_035092.1	35258454	.	A	T	.	.	MAF_INRAE=1.667
NC_035092.1	35258485	.	A	G	.	.	MAF_INRAE=29.747
NC_035092.1	35258533	.	A	C	.	.	MAF_USDA=2.459
NC_035092.1	35258534	.	A	C	.	.	MAF_USDA=5.294
NC_035092.1	35258554	.	T	A	.	.	MAF_USDA=23.529
NC_035092.1	35258556	.	C	T	.	.	MAF_USDA=12.5
NC_035092.1	35258581	.	C	A	.	.	MAF_INRAE=7.5;MAF_USDA=1.765
NC_035092.1	35258602	.	T	G	.	.	MAF_USDA=2.459
NC_035092.1	35258612	.	G	A	.	.	MAF_USDA=1.639
NC_035092.1	35258617	.	T	C	.	.	MAF_USDA=12.5
NC_035092.1	35258647	.	G	A	.	.	MAF_USDA=1.639
NC_035092.1	35258717	.	A	G	.	.	MAF_USDA=25.294
NC_035092.1	35258726	.	C	G	.	.	MAF_INRAE=5.263
NC_035092.1	35258865	.	T	C	.	.	MAF_USDA=24.706
NC_035092.1	35258871	.	G	A	.	.	MAF_USDA=1.176
NC_035092.1	35258882	.	C	T	.	.	MAF_INRAE=10.127;MAF_USDA=2.941
NC_035092.1	35258990	.	T	C	.	.	MAF_USDA=2.459
NC_035092.1	35259035	.	A	G	.	.	MAF_USDA=1.639
NC_035092.1	35259038	.	A	C	.	.	MAF_INRAE=6.962;MAF_USDA=26.471
NC_035092.1	35259166	.	A	C	.	.	MAF_INRAE=5.0;MAF_USDA=2.381
NC_035092.1	35259225	.	G	A	.	.	MAF_INRAE=6.962;MAF_USDA=4.167
NC_035092.1	35259302	.	T	C	.	.	MAF_USDA=10.588
NC_035092.1	35259303	.	G	T	.	.	MAF_USDA=2.459
NC_035092.1	35259305	.	C	T	.	.	MAF_USDA=1.639
NC_035092.1	35259408	.	C	A	.	.	MAF_USDA=27.059
NC_035092.1	35259419	.	G	A	.	.	MAF_USDA=31.176
NC_035092.1	35259643	.	G	A	.	.	MAF_USDA=3.279
NC_035092.1	35259695	.	C	T	.	.	MAF_USDA=1.639
NC_035092.1	35259707	.	T	A	.	.	MAF_USDA=1.639
NC_035092.1	35259735	.	C	A	.	.	MAF_INRAE=5.696;MAF_USDA=42.353
NC_035092.1	35259750	.	C	T	.	.	MAF_INRAE=10.127
NC_035092.1	35259768	.	T	C	.	.	MAF_INRAE=1.667
NC_035092.1	35259777	.	A	C	.	.	MAF_INRAE=5.696;MAF_USDA=30.588
NC_035092.1	35259792	.	G	C	.	.	MAF_INRAE=5.696;MAF_USDA=30.0
NC_035092.1	35259869	.	T	A	.	.	MAF_INRAE=6.962;MAF_USDA=4.167
NC_035092.1	35259878	.	G	A	.	.	MAF_USDA=2.459
NC_035092.1	35259932	.	G	A	.	.	MAF_USDA=1.639
NC_035092.1	35259934	.	C	T	.	.	MAF_USDA=5.882
NC_035092.1	35259951	.	G	A	.	.	MAF_USDA=6.471
NC_035092.1	35260022	.	A	T	.	.	MAF_USDA=6.557
NC_035092.1	35260104	.	A	C	.	.	MAF_USDA=10.588
NC_035092.1	35260111	.	C	T	.	.	MAF_INRAE=5.833;MAF_USDA=3.529
NC_035092.1	35260201	.	G	A	.	.	MAF_INRAE=5.833;MAF_USDA=2.941
NC_035092.1	35260244	.	T	G	.	.	MAF_INRAE=5.833;MAF_USDA=1.765
NC_035092.1	35260250	.	G	T	.	.	MAF_INRAE=5.833;MAF_USDA=12.353
NC_035092.1	35260255	.	G	T	.	.	MAF_INRAE=5.833;MAF_USDA=1.765
NC_035092.1	35260269	.	C	T	.	.	MAF_INRAE=12.658;MAF_USDA=5.294
NC_035092.1	35260275	.	T	C	.	.	MAF_USDA=15.882
NC_035092.1	35260280	.	C	A	.	.	MAF_USDA=1.639
NC_035092.1	35260289	.	C	A	.	.	MAF_INRAE=5.833
NC_035092.1	35260377	.	C	G	.	.	MAF_INRAE=5.833;MAF_USDA=19.412
NC_035092.1	35260426	.	T	C	.	.	MAF_INRAE=5.696;MAF_USDA=29.412
NC_035092.1	35260511	.	T	C	.	.	MAF_USDA=15.294
NC_035092.1	35260520	.	C	G	.	.	MAF_INRAE=5.696;MAF_USDA=2.941
NC_035092.1	35260621	.	T	G	.	.	MAF_INRAE=5.833;MAF_USDA=2.459
NC_035092.1	35260628	.	T	C	.	.	MAF_USDA=1.639
NC_035092.1	35260664	.	C	T	.	.	MAF_USDA=14.118
NC_035092.1	35260678	.	C	T	.	.	MAF_INRAE=6.962;MAF_USDA=29.412
NC_035092.1	35260785	.	T	A	.	.	MAF_USDA=5.738
NC_035092.1	35260871	.	T	C	.	.	MAF_USDA=9.412
NC_035092.1	35260965	.	G	T	.	.	MAF_USDA=1.639
NC_035092.1	35260985	.	C	A	.	.	MAF_USDA=22.917
NC_035092.1	35261012	.	A	G	.	.	MAF_USDA=1.639
NC_035092.1	35261037	.	T	C	.	.	MAF_USDA=15.294
NC_035092.1	35261091	.	C	T	.	.	MAF_USDA=16.071
NC_035092.1	35261133	.	G	T	.	.	MAF_USDA=4.706
NC_035092.1	35261141	.	G	T	.	.	MAF_USDA=17.059
NC_035092.1	35261188	.	G	A	.	.	MAF_USDA=1.639
NC_035092.1	35261228	.	T	C	.	.	MAF_INRAE=34.81;MAF_USDA=14.706
NC_035092.1	35261276	.	C	A	.	.	MAF_USDA=12.5
NC_035092.1	35261285	.	C	T	.	.	MAF_USDA=1.639
NC_035092.1	35261297	.	T	G	.	.	MAF_INRAE=5.263;MAF_USDA=28.235
NC_035092.1	35261445	.	G	A	.	.	MAF_INRAE=6.667
NC_035092.1	35261541	.	T	C	.	.	MAF_INRAE=15.19;MAF_USDA=12.5
NC_035092.1	35261598	.	T	C	.	.	MAF_USDA=1.639
NC_035092.1	35261647	.	A	G	.	.	MAF_USDA=1.639
NC_035092.1	35261662	.	C	A	.	.	MAF_INRAE=5.696;MAF_USDA=42.941
NC_035092.1	35261688	.	A	G	.	.	MAF_INRAE=1.667;MAF_USDA=8.824
NC_035092.1	35261700	.	G	A	.	.	MAF_USDA=1.639
NC_035092.1	35261719	.	C	T	.	.	MAF_INRAE=34.177;MAF_USDA=15.294
NC_035092.1	35261734	.	G	T	.	.	MAF_INRAE=10.0;MAF_USDA=3.529
NC_035092.1	35261754	.	G	T	.	.	MAF_USDA=18.824
NC_035092.1	35261777	.	A	G	.	.	MAF_INRAE=7.595;MAF_USDA=16.667
NC_035092.1	35261790	.	G	A	.	.	MAF_USDA=1.639
NC_035092.1	35261937	.	T	A	.	.	MAF_USDA=9.412
NC_035092.1	35261942	.	G	T	.	.	MAF_USDA=8.824
NC_035092.1	35261944	.	A	C	.	.	MAF_USDA=9.412
NC_035092.1	35261947	.	A	G	.	.	MAF_USDA=9.412
NC_035092.1	35261950	.	G	T	.	.	MAF_USDA=9.412
NC_035092.1	35261959	.	A	C	.	.	MAF_USDA=10.588
NC_035092.1	35261989	.	G	A	.	.	MAF_USDA=3.279
NC_035092.1	35262022	.	T	A	.	.	MAF_USDA=12.353
NC_035092.1	35262078	.	G	A	.	.	MAF_USDA=18.824
NC_035092.1	35262125	.	T	C	.	.	MAF_INRAE=22.785;MAF_USDA=45.882
NC_035092.1	35262133	.	T	C	.	.	MAF_USDA=4.167
NC_035092.1	35262156	.	C	T	.	.	MAF_USDA=7.059
NC_035092.1	35262178	.	A	C	.	.	MAF_USDA=1.639
NC_035092.1	35262230	.	A	C	.	.	MAF_INRAE=12.658;MAF_USDA=8.333
NC_035092.1	35262361	.	G	T	.	.	MAF_USDA=2.941
NC_035092.1	35262370	.	G	A	.	.	MAF_INRAE=19.62;MAF_USDA=7.647
NC_035092.1	35262381	.	T	C	.	.	MAF_USDA=11.765
NC_035092.1	35262397	.	G	T	.	.	MAF_USDA=5.294
NC_035092.1	35262404	.	G	T	.	.	MAF_USDA=3.279
NC_035092.1	35262405	.	A	C	.	.	MAF_USDA=3.279
NC_035092.1	35262422	.	A	T	.	.	MAF_USDA=3.279
NC_035092.1	35262424	.	G	A	.	.	MAF_USDA=3.279
NC_035092.1	35262455	.	C	G	.	.	MAF_USDA=1.639
NC_035092.1	35262467	.	T	C	.	.	MAF_INRAE=37.342;MAF_USDA=41.176
NC_035092.1	35262468	.	T	C	.	.	MAF_INRAE=37.5;MAF_USDA=40.588
NC_035092.1	35262559	.	C	A	.	.	MAF_INRAE=36.667;MAF_USDA=20.833
NC_035092.1	35262563	.	A	G	.	.	MAF_INRAE=46.667;MAF_USDA=50.0
NC_035092.1	35262595	.	T	A	.	.	MAF_INRAE=6.962;MAF_USDA=1.765
NC_035092.1	35262601	.	C	T	.	.	MAF_INRAE=34.177;MAF_USDA=41.176
NC_035092.1	35262603	.	T	G	.	.	MAF_INRAE=1.667;MAF_USDA=8.235
NC_035092.1	35262631	.	C	G	.	.	MAF_INRAE=1.667;MAF_USDA=8.824
NC_035092.1	35262646	.	G	T	.	.	MAF_USDA=1.639
NC_035092.1	35262648	.	A	T	.	.	MAF_INRAE=20.253;MAF_USDA=8.235
NC_035092.1	35262651	.	A	C	.	.	MAF_USDA=14.583
NC_035092.1	35262652	.	T	A	.	.	MAF_INRAE=37.5;MAF_USDA=34.118
NC_035092.1	35262696	.	C	T	.	.	MAF_INRAE=25.316;MAF_USDA=36.471
NC_035092.1	35262716	.	G	C	.	.	MAF_USDA=4.706
NC_035092.1	35262802	.	C	T	.	.	MAF_INRAE=31.646;MAF_USDA=29.412
NC_035092.1	35262803	.	G	T	.	.	MAF_INRAE=20.0
NC_035092.1	35262855	.	G	A	.	.	MAF_INRAE=32.911;MAF_USDA=37.647
NC_035092.1	35262977	.	G	A	.	.	MAF_USDA=1.639
NC_035092.1	35263000	.	C	G	.	.	MAF_INRAE=27.5;MAF_USDA=37.647
NC_035092.1	35263036	.	G	C	.	.	MAF_INRAE=32.278;MAF_USDA=31.25
NC_035092.1	35263077	.	A	T	.	.	MAF_INRAE=32.278;MAF_USDA=37.647
NC_035092.1	35263080	.	T	C	.	.	MAF_INRAE=31.667;MAF_USDA=31.25
NC_035092.1	35263136	.	T	G	.	.	MAF_INRAE=31.646;MAF_USDA=37.059
NC_035092.1	35263162	.	G	T	.	.	MAF_INRAE=37.342;MAF_USDA=41.176
NC_035092.1	35263248	.	G	A	.	.	MAF_INRAE=3.165
NC_035092.1	35263256	.	A	T	.	.	MAF_USDA=1.667
NC_035092.1	35263266	.	A	C	.	.	MAF_INRAE=47.368;MAF_USDA=39.881
NC_035092.1	35263293	.	A	T	.	.	MAF_INRAE=5.833;MAF_USDA=2.353
NC_035092.1	35263323	.	T	G	.	.	MAF_USDA=3.279
NC_035092.1	35263326	.	A	T	.	.	MAF_INRAE=31.013;MAF_USDA=39.412
NC_035092.1	35263336	.	T	A	.	.	MAF_INRAE=31.013;MAF_USDA=39.412
NC_035092.1	35263401	.	G	T	.	.	MAF_INRAE=37.342;MAF_USDA=42.353
NC_035092.1	35263430	.	G	C	.	.	MAF_USDA=1.639
NC_035092.1	35263449	.	C	T	.	.	MAF_INRAE=31.013;MAF_USDA=38.235
NC_035092.1	35263532	.	G	A	.	.	MAF_USDA=2.459
NC_035092.1	35263566	.	G	C	.	.	MAF_INRAE=28.481;MAF_USDA=38.235
NC_035092.1	35263582	.	A	T	.	.	MAF_USDA=7.377
NC_035092.1	35263588	.	C	A	.	.	MAF_INRAE=28.481;MAF_USDA=27.439
NC_035092.1	35263591	.	G	T	.	.	MAF_USDA=24.096
NC_035092.1	35263613	.	G	A	.	.	MAF_INRAE=25.316;MAF_USDA=35.882
NC_035092.1	35263631	.	T	G	.	.	MAF_INRAE=27.848;MAF_USDA=39.412
NC_035092.1	35263665	.	G	T	.	.	MAF_USDA=1.639
NC_035092.1	35263668	.	T	C	.	.	MAF_USDA=35.714
NC_035092.1	35263676	.	G	T	.	.	MAF_USDA=1.639
NC_035092.1	35263677	.	T	C	.	.	MAF_USDA=37.059
NC_035092.1	35263686	.	C	A	.	.	MAF_USDA=38.69
NC_035092.1	35263723	.	T	C	.	.	MAF_INRAE=29.747;MAF_USDA=39.412
NC_035092.1	35263758	.	T	A	.	.	MAF_INRAE=31.013;MAF_USDA=40.0
NC_035092.1	35263815	.	C	T	.	.	MAF_INRAE=31.013;MAF_USDA=39.412
NC_035092.1	35263818	.	C	A	.	.	MAF_INRAE=25.833;MAF_USDA=39.412
NC_035092.1	35263825	.	G	A	.	.	MAF_INRAE=14.557;MAF_USDA=15.882
NC_035092.1	35263826	.	T	A	.	.	MAF_INRAE=25.833;MAF_USDA=39.412
NC_035092.1	35263832	.	T	A	.	.	MAF_USDA=4.706
NC_035092.1	35263849	.	C	T	.	.	MAF_USDA=3.279
NC_035092.1	35263862	.	C	G	.	.	MAF_INRAE=31.646;MAF_USDA=39.412
NC_035092.1	35263866	.	G	A	.	.	MAF_USDA=1.639
NC_035092.1	35263873	.	C	A	.	.	MAF_INRAE=31.646;MAF_USDA=39.412
NC_035092.1	35263881	.	G	A	.	.	MAF_INRAE=9.167;MAF_USDA=3.529
NC_035092.1	35263929	.	C	A	.	.	MAF_INRAE=31.013;MAF_USDA=40.588
NC_035092.1	35263934	.	C	T	.	.	MAF_INRAE=47.468;MAF_USDA=23.529
NC_035092.1	35263971	.	C	T	.	.	MAF_USDA=1.765
NC_035092.1	35264054	.	A	C	.	.	MAF_INRAE=5.696;MAF_USDA=2.941
NC_035092.1	35264080	.	G	A	.	.	MAF_USDA=12.353
NC_035092.1	35264120	.	A	C	.	.	MAF_USDA=31.25
NC_035092.1	35264214	.	A	G	.	.	MAF_USDA=1.639
NC_035092.1	35264229	.	T	C	.	.	MAF_USDA=6.557
NC_035092.1	35264253	.	G	A	.	.	MAF_INRAE=5.0;MAF_USDA=1.639
NC_035092.1	35264300	.	A	C	.	.	MAF_INRAE=47.468;MAF_USDA=22.941
NC_035092.1	35264360	.	G	A	.	.	MAF_INRAE=25.0;MAF_USDA=38.824
NC_035092.1	35264377	.	C	A	.	.	MAF_USDA=2.941
NC_035092.1	35264492	.	G	A	.	.	MAF_USDA=3.279
NC_035092.1	35264503	.	A	G	.	.	MAF_INRAE=24.167;MAF_USDA=37.647
NC_035092.1	35264563	.	A	C	.	.	MAF_INRAE=18.333;MAF_USDA=5.294
NC_035092.1	35264568	.	G	A	.	.	MAF_USDA=3.279
NC_035092.1	35264573	.	C	T	.	.	MAF_INRAE=5.833;MAF_USDA=1.765
NC_035092.1	35264620	.	G	T	.	.	MAF_INRAE=25.0;MAF_USDA=36.471
NC_035092.1	35264664	.	G	T	.	.	MAF_USDA=40.984
NC_035092.1	35264672	.	A	G	.	.	MAF_INRAE=10.0
NC_035092.1	35264711	.	G	A	.	.	MAF_INRAE=23.333;MAF_USDA=38.235
NC_035092.1	35264767	.	A	G	.	.	MAF_USDA=4.118
NC_035092.1	35264802	.	G	A	.	.	MAF_USDA=10.0
NC_035092.1	35264822	.	A	C	.	.	MAF_USDA=6.557
NC_035092.1	35264910	.	A	C	.	.	MAF_USDA=14.583
NC_035092.1	35265067	.	G	A	.	.	MAF_INRAE=10.127;MAF_USDA=10.417
NC_035092.1	35265201	.	A	C	.	.	MAF_INRAE=5.0;MAF_USDA=8.235
NC_035092.1	35265260	.	G	T	.	.	MAF_USDA=15.882
NC_035092.1	35265262	.	A	C	.	.	MAF_USDA=2.459
NC_035092.1	35265301	.	GTT	GTA	.	.	MAF_USDA=22.917
NC_035092.1	35265311	.	A	T	.	.	MAF_USDA=6.522
NC_035092.1	35267013	.	C	T	.	.	MAF_USDA=2.542
NC_035092.1	35267073	.	G	A	.	.	MAF_USDA=10.656
NC_035092.1	35267104	.	G	A	.	.	MAF_USDA=8.197
NC_035092.1	35267123	.	T	C	.	.	MAF_INRAE=7.595;MAF_USDA=5.738
NC_035092.1	35267158	.	G	A	.	.	MAF_INRAE=17.5;MAF_USDA=41.667
NC_035092.1	35267167	.	G	A	.	.	MAF_USDA=1.639
NC_035092.1	35267212	.	A	C	.	.	MAF_INRAE=3.333;MAF_USDA=6.25
NC_035092.1	35267234	.	C	T	.	.	MAF_USDA=3.529
NC_035092.1	35267245	.	A	T	.	.	MAF_USDA=2.083
NC_035092.1	35267271	.	A	T	.	.	MAF_USDA=7.059
NC_035092.1	35267274	.	T	G	.	.	MAF_USDA=10.588
NC_035092.1	35267356	.	T	A	.	.	MAF_INRAE=36.076;MAF_USDA=45.294
NC_035092.1	35267389	.	T	G	.	.	MAF_USDA=3.279
NC_035092.1	35267399	.	T	A	.	.	MAF_INRAE=6.962;MAF_USDA=4.167
NC_035092.1	35267410	.	T	C	.	.	MAF_INRAE=41.139;MAF_USDA=41.176
NC_035092.1	35267428	.	T	C	.	.	MAF_USDA=2.459
NC_035092.1	35267433	.	C	G	.	.	MAF_USDA=1.765
NC_035092.1	35267525	.	T	G	.	.	MAF_USDA=4.098
NC_035092.1	35267533	.	G	T	.	.	MAF_USDA=3.529
NC_035092.1	35267534	.	G	T	.	.	MAF_USDA=10.417
NC_035092.1	35267540	.	C	G	.	.	MAF_USDA=18.75
NC_035092.1	35267542	.	G	C	.	.	MAF_INRAE=5.0;MAF_USDA=3.279
NC_035092.1	35267544	.	A	G	.	.	MAF_INRAE=5.0
NC_035092.1	35267549	.	C	G	.	.	MAF_INRAE=10.0
NC_035092.1	35267552	.	A	C	.	.	MAF_USDA=10.417
NC_035092.1	35267554	.	A	C	.	.	MAF_INRAE=10.0;MAF_USDA=3.529
NC_035092.1	35267588	.	T	G	.	.	MAF_INRAE=5.833;MAF_USDA=3.529
NC_035092.1	35267589	.	T	A	.	.	MAF_USDA=6.557
NC_035092.1	35267678	.	A	G	.	.	MAF_INRAE=3.165
NC_035092.1	35267680	.	T	G	.	.	MAF_USDA=1.639
NC_035092.1	35267685	.	G	T	.	.	MAF_INRAE=48.734;MAF_USDA=37.059
NC_035092.1	35267688	.	C	A	.	.	MAF_INRAE=9.167;MAF_USDA=2.941
NC_035092.1	35267691	.	C	T	.	.	MAF_INRAE=5.263;MAF_USDA=2.941
NC_035092.1	35267808	.	A	T	.	.	MAF_INRAE=5.263;MAF_USDA=27.647
NC_035092.1	35267893	.	T	G	.	.	MAF_INRAE=14.557;MAF_USDA=12.5
NC_035092.1	35267947	.	C	T	.	.	MAF_INRAE=4.43
NC_035092.1	35267950	.	G	A	.	.	MAF_INRAE=22.5;MAF_USDA=16.471
NC_035092.1	35267955	.	C	T	.	.	MAF_USDA=1.639
NC_035092.1	35267991	.	G	A	.	.	MAF_INRAE=47.468;MAF_USDA=50.0
NC_035092.1	35268024	.	C	A	.	.	MAF_INRAE=4.43;MAF_USDA=35.294
NC_035092.1	35268027	.	T	G	.	.	MAF_INRAE=6.667;MAF_USDA=2.459
NC_035092.1	35268029	.	T	G	.	.	MAF_INRAE=23.333;MAF_USDA=16.471
NC_035092.1	35268058	.	C	A	.	.	MAF_INRAE=22.5;MAF_USDA=32.353
NC_035092.1	35268109	.	T	A	.	.	MAF_USDA=1.639
NC_035092.1	35268151	.	G	A	.	.	MAF_INRAE=4.43;MAF_USDA=6.471
NC_035092.1	35268190	.	A	T	.	.	MAF_INRAE=48.101;MAF_USDA=42.941
NC_035092.1	35268250	.	T	C	.	.	MAF_INRAE=4.43;MAF_USDA=5.882
NC_035092.1	35268295	.	C	T	.	.	MAF_USDA=2.941
NC_035092.1	35268296	.	C	T	.	.	MAF_INRAE=48.734;MAF_USDA=32.353
NC_035092.1	35268301	.	C	T	.	.	MAF_INRAE=8.333;MAF_USDA=2.353
NC_035092.1	35268314	.	C	T	.	.	MAF_INRAE=47.468;MAF_USDA=23.214
NC_035092.1	35268456	.	G	A	.	.	MAF_INRAE=49.367;MAF_USDA=32.353
NC_035092.1	35268497	.	G	T	.	.	MAF_USDA=4.706
NC_035092.1	35268652	.	C	T	.	.	MAF_INRAE=19.167;MAF_USDA=41.667
NC_035092.1	35268656	.	C	T	.	.	MAF_INRAE=19.167;MAF_USDA=12.5
NC_035092.1	35268831	.	T	A	.	.	MAF_INRAE=6.962;MAF_USDA=4.167
NC_035092.1	35268898	.	G	A	.	.	MAF_INRAE=47.5;MAF_USDA=36.471
NC_035092.1	35268941	.	T	A	.	.	MAF_INRAE=4.167
NC_035092.1	35268979	.	C	A	.	.	MAF_USDA=7.377
NC_035092.1	35269080	.	C	A	.	.	MAF_INRAE=4.43;MAF_USDA=12.941
NC_035092.1	35269202	.	T	G	.	.	MAF_INRAE=4.43;MAF_USDA=23.529
NC_035092.1	35269226	.	T	C	.	.	MAF_USDA=10.0
NC_035092.1	35269276	.	T	G	.	.	MAF_INRAE=4.43;MAF_USDA=15.294
NC_035092.1	35269300	.	G	A	.	.	MAF_INRAE=27.215;MAF_USDA=30.0
NC_035092.1	35269323	.	G	A	.	.	MAF_INRAE=10.526
NC_035092.1	35269417	.	T	C	.	.	MAF_INRAE=4.43
NC_035092.1	35269487	.	G	A	.	.	MAF_USDA=1.765
NC_035092.1	35269579	.	A	G	.	.	MAF_INRAE=4.43;MAF_USDA=17.059
NC_035092.1	35269714	.	C	T	.	.	MAF_INRAE=27.5;MAF_USDA=4.118
NC_035092.1	35269754	.	T	C	.	.	MAF_INRAE=43.333;MAF_USDA=15.882
NC_035092.1	35269759	.	G	A	.	.	MAF_INRAE=43.333;MAF_USDA=21.176
NC_035092.1	35269902	.	T	C	.	.	MAF_USDA=13.934
NC_035092.1	35269909	.	A	T	.	.	MAF_USDA=13.115
NC_035092.1	35269969	.	A	G	.	.	MAF_USDA=4.118
NC_035092.1	35270028	.	C	T	.	.	MAF_INRAE=3.165
NC_035092.1	35270075	.	A	C	.	.	MAF_USDA=3.279
NC_035092.1	35270126	.	A	G	.	.	MAF_INRAE=4.43;MAF_USDA=5.882
NC_035092.1	35270235	.	C	T	.	.	MAF_USDA=14.754
NC_035092.1	35270255	.	G	T	.	.	MAF_USDA=5.882
NC_035092.1	35270294	.	G	A	.	.	MAF_USDA=8.197
NC_035092.1	35270321	.	C	T	.	.	MAF_USDA=2.941
NC_035092.1	35270346	.	C	G	.	.	MAF_INRAE=4.43;MAF_USDA=5.882
NC_035092.1	35270347	.	G	T	.	.	MAF_INRAE=44.167;MAF_USDA=16.471
NC_035092.1	35270373	.	C	A	.	.	MAF_USDA=1.765
NC_035092.1	35270404	.	C	T	.	.	MAF_INRAE=19.62;MAF_USDA=7.647
NC_035092.1	35270434	.	G	A	.	.	MAF_USDA=13.934
NC_035092.1	35270457	.	G	A	.	.	MAF_USDA=4.706
NC_035092.1	35270482	.	C	T	.	.	MAF_INRAE=17.5;MAF_USDA=4.118
NC_035092.1	35270505	.	A	G	.	.	MAF_INRAE=4.43;MAF_USDA=6.471
NC_035092.1	35270520	.	T	G	.	.	MAF_INRAE=4.43;MAF_USDA=6.471
NC_035092.1	35270532	.	T	G	.	.	MAF_USDA=2.5
NC_035092.1	35270578	.	G	A	.	.	MAF_INRAE=4.43;MAF_USDA=7.738
NC_035092.1	35270621	.	C	T	.	.	MAF_USDA=13.934
NC_035092.1	35270623	.	T	C	.	.	MAF_INRAE=4.43;MAF_USDA=6.471
NC_035092.1	35270656	.	A	T	.	.	MAF_INRAE=4.43;MAF_USDA=6.471
NC_035092.1	35270704	.	T	G	.	.	MAF_USDA=2.353
NC_035092.1	35270709	.	G	A	.	.	MAF_INRAE=4.43;MAF_USDA=5.882
NC_035092.1	35270725	.	G	T	.	.	MAF_INRAE=4.43;MAF_USDA=6.471
NC_035092.1	35270728	.	C	T	.	.	MAF_INRAE=2.5;MAF_USDA=6.471
NC_035092.1	35270766	.	G	A	.	.	MAF_INRAE=4.43;MAF_USDA=6.471
NC_035092.1	35270778	.	T	A	.	.	MAF_INRAE=5.833;MAF_USDA=22.353
NC_035092.1	35270788	.	G	T	.	.	MAF_USDA=2.083
NC_035092.1	35270846	.	C	T	.	.	MAF_USDA=12.5
NC_035092.1	35270847	.	G	A	.	.	MAF_USDA=12.5
NC_035092.1	35270855	.	A	C	.	.	MAF_INRAE=4.43;MAF_USDA=17.059
NC_035092.1	35270899	.	C	T	.	.	MAF_INRAE=6.962;MAF_USDA=4.167
NC_035092.1	35271008	.	G	A	.	.	MAF_USDA=5.294
NC_035092.1	35271076	.	A	G	.	.	MAF_USDA=5.882
NC_035092.1	35271093	.	G	T	.	.	MAF_INRAE=26.582;MAF_USDA=9.412
NC_035092.1	35271094	.	G	T	.	.	MAF_INRAE=26.667;MAF_USDA=9.412
NC_035092.1	35271161	.	A	T	.	.	MAF_INRAE=47.468;MAF_USDA=18.824
NC_035092.1	35271176	.	T	G	.	.	MAF_INRAE=5.833
NC_035092.1	35271203	.	G	A	.	.	MAF_USDA=7.377
NC_035092.1	35271280	.	G	A	.	.	MAF_USDA=2.941
NC_035092.1	35271288	.	T	A	.	.	MAF_USDA=3.529
NC_035092.1	35271320	.	A	T	.	.	MAF_INRAE=22.5;MAF_USDA=16.471
NC_035092.1	35271371	.	T	A	.	.	MAF_INRAE=4.43;MAF_USDA=7.059
NC_035092.1	35271552	.	C	T	.	.	MAF_INRAE=19.62;MAF_USDA=7.647
NC_035092.1	35271556	.	T	C	.	.	MAF_USDA=4.118
NC_035092.1	35271689	.	G	T	.	.	MAF_USDA=7.377
NC_035092.1	35271690	.	C	T	.	.	MAF_USDA=10.588
NC_035092.1	35271693	.	T	C	.	.	MAF_INRAE=4.43;MAF_USDA=16.471
NC_035092.1	35271721	.	A	T	.	.	MAF_USDA=3.279
NC_035092.1	35271825	.	T	C	.	.	MAF_USDA=2.941
NC_035092.1	35272016	.	A	C	.	.	MAF_USDA=1.639
NC_035092.1	35272050	.	C	T	.	.	MAF_INRAE=1.667;MAF_USDA=8.235
NC_035092.1	35272086	.	C	A	.	.	MAF_USDA=22.353
NC_035092.1	35272205	.	C	G	.	.	MAF_USDA=1.639
NC_035092.1	35272279	.	T	C	.	.	MAF_USDA=13.115
NC_035092.1	35272342	.	G	T	.	.	MAF_INRAE=3.797;MAF_USDA=17.647
NC_035092.1	35272403	.	G	A	.	.	MAF_INRAE=26.582;MAF_USDA=9.412
NC_035092.1	35272404	.	A	T	.	.	MAF_USDA=14.754
NC_035092.1	35272455	.	C	A	.	.	MAF_USDA=9.412
NC_035092.1	35272483	.	G	C	.	.	MAF_INRAE=26.582;MAF_USDA=43.529
NC_035092.1	35272573	.	G	A	.	.	MAF_INRAE=25.316;MAF_USDA=7.059
NC_035092.1	35272583	.	G	T	.	.	MAF_USDA=1.639
NC_035092.1	35272588	.	T	G	.	.	MAF_INRAE=42.105
NC_035092.1	35272666	.	A	T	.	.	MAF_INRAE=6.667
NC_035092.1	35272695	.	G	A	.	.	MAF_INRAE=22.785;MAF_USDA=28.235
NC_035092.1	35272757	.	C	A	.	.	MAF_USDA=11.765
NC_035092.1	35272894	.	G	A	.	.	MAF_INRAE=27.848;MAF_USDA=44.118
NC_035092.1	35272942	.	C	T	.	.	MAF_USDA=13.934
NC_035092.1	35272947	.	T	A	.	.	MAF_USDA=3.279
NC_035092.1	35272957	.	T	C	.	.	MAF_USDA=9.016
NC_035092.1	35273034	.	A	T	.	.	MAF_INRAE=25.316;MAF_USDA=28.235
NC_035092.1	35273081	.	T	G	.	.	MAF_INRAE=6.962;MAF_USDA=4.167
NC_035092.1	35273144	.	C	T	.	.	MAF_INRAE=22.152;MAF_USDA=30.588
NC_035092.1	35273196	.	C	A	.	.	MAF_INRAE=47.468;MAF_USDA=29.412
NC_035092.1	35273223	.	A	T	.	.	MAF_USDA=20.588
NC_035092.1	35273225	.	C	T	.	.	MAF_USDA=20.588
NC_035092.1	35273226	.	A	G	.	.	MAF_USDA=20.0
NC_035092.1	35273231	.	C	A	.	.	MAF_USDA=18.824
NC_035092.1	35273235	.	C	T	.	.	MAF_USDA=19.412
NC_035092.1	35273236	.	T	G	.	.	MAF_USDA=18.824
NC_035092.1	35273240	.	C	T	.	.	MAF_INRAE=25.316;MAF_USDA=25.882
NC_035092.1	35273243	.	C	A	.	.	MAF_USDA=1.765
NC_035092.1	35273257	.	T	C	.	.	MAF_USDA=16.393
NC_035092.1	35273357	.	G	A	.	.	MAF_USDA=16.393
NC_035092.1	35273441	.	G	T	.	.	MAF_USDA=1.639
NC_035092.1	35273457	.	G	A	.	.	MAF_USDA=10.0
NC_035092.1	35273554	.	T	A	.	.	MAF_USDA=8.929
NC_035092.1	35273584	.	A	G	.	.	MAF_USDA=27.083
NC_035092.1	35273618	.	T	C	.	.	MAF_INRAE=10.0
NC_035092.1	35273645	.	T	C	.	.	MAF_USDA=10.0
NC_035092.1	35273652	.	A	G	.	.	MAF_USDA=4.706
NC_035092.1	35273684	.	G	A	.	.	MAF_INRAE=44.937;MAF_USDA=38.235
NC_035092.1	35273685	.	A	G	.	.	MAF_INRAE=45.833;MAF_USDA=38.235
NC_035092.1	35273717	.	C	A	.	.	MAF_USDA=12.941
NC_035092.1	35273728	.	G	A	.	.	MAF_INRAE=29.747;MAF_USDA=9.412
NC_035092.1	35273745	.	G	A	.	.	MAF_USDA=12.5
NC_035092.1	35273784	.	A	T	.	.	MAF_USDA=1.639
NC_035092.1	35273790	.	A	C	.	.	MAF_INRAE=18.354;MAF_USDA=31.765
NC_035092.1	35274001	.	C	A	.	.	MAF_INRAE=6.962;MAF_USDA=4.118
NC_035092.1	35274040	.	A	C	.	.	MAF_INRAE=10.0;MAF_USDA=11.176
NC_035092.1	35274101	.	C	A	.	.	MAF_USDA=26.471
NC_035092.1	35274114	.	G	T	.	.	MAF_USDA=14.754
NC_035092.1	35274120	.	G	A	.	.	MAF_USDA=4.918
NC_035092.1	35274126	.	G	A	.	.	MAF_USDA=35.417
NC_035092.1	35274187	.	A	G	.	.	MAF_USDA=1.639
NC_035092.1	35274213	.	G	T	.	.	MAF_USDA=2.5
NC_035092.1	35274295	.	C	A	.	.	MAF_INRAE=15.19;MAF_USDA=12.5
NC_035092.1	35274309	.	A	T	.	.	MAF_INRAE=5.833;MAF_USDA=1.176
NC_035092.1	35274391	.	A	C	.	.	MAF_INRAE=48.734;MAF_USDA=19.412
NC_035092.1	35274406	.	G	A	.	.	MAF_INRAE=36.076;MAF_USDA=29.412
NC_035092.1	35274407	.	T	G	.	.	MAF_INRAE=22.152;MAF_USDA=4.167
NC_035092.1	35274427	.	T	A	.	.	MAF_INRAE=22.152;MAF_USDA=4.167
NC_035092.1	35274428	.	A	G	.	.	MAF_INRAE=5.833;MAF_USDA=48.235
NC_035092.1	35274434	.	G	A	.	.	MAF_INRAE=26.582
NC_035092.1	35274438	.	A	T	.	.	MAF_INRAE=27.5
NC_035092.1	35274470	.	T	A	.	.	MAF_INRAE=22.152;MAF_USDA=4.167
NC_035092.1	35274575	.	T	C	.	.	MAF_USDA=7.377
NC_035092.1	35274576	.	G	T	.	.	MAF_USDA=7.377
NC_035092.1	35274579	.	C	T	.	.	MAF_USDA=7.377
NC_035092.1	35274666	.	G	T	.	.	MAF_USDA=1.765
NC_035092.1	35274741	.	A	G	.	.	MAF_INRAE=32.278;MAF_USDA=39.583
NC_035092.1	35274744	.	G	T	.	.	MAF_INRAE=27.5;MAF_USDA=39.583
NC_035092.1	35274792	.	C	A	.	.	MAF_INRAE=31.646;MAF_USDA=12.353
NC_035092.1	35274826	.	T	G	.	.	MAF_USDA=13.934
NC_035092.1	35274842	.	G	T	.	.	MAF_INRAE=31.646;MAF_USDA=38.235
NC_035092.1	35274922	.	G	T	.	.	MAF_USDA=18.033
NC_035092.1	35274928	.	C	T	.	.	MAF_USDA=3.529
NC_035092.1	35274978	.	A	C	.	.	MAF_USDA=3.529
NC_035092.1	35274983	.	C	A	.	.	MAF_INRAE=32.278;MAF_USDA=29.412
NC_035092.1	35275009	.	A	G	.	.	MAF_INRAE=36.076;MAF_USDA=30.588
NC_035092.1	35275021	.	T	G	.	.	MAF_USDA=30.588
NC_035092.1	35275037	.	G	A	.	.	MAF_USDA=7.059
NC_035092.1	35275078	.	T	G	.	.	MAF_USDA=7.377
NC_035092.1	35275086	.	A	G	.	.	MAF_USDA=7.377
NC_035092.1	35275193	.	G	A	.	.	MAF_INRAE=32.278;MAF_USDA=38.824
NC_035092.1	35275229	.	A	G	.	.	MAF_INRAE=22.152;MAF_USDA=4.167
NC_035092.1	35275244	.	A	G	.	.	MAF_USDA=31.765
NC_035092.1	35275254	.	G	A	.	.	MAF_USDA=6.557
NC_035092.1	35275343	.	C	T	.	.	MAF_USDA=1.765
NC_035092.1	35275375	.	G	C	.	.	MAF_INRAE=31.013;MAF_USDA=29.412
NC_035092.1	35275379	.	T	C	.	.	MAF_USDA=6.557
NC_035092.1	35275398	.	G	A	.	.	MAF_USDA=13.69
NC_035092.1	35275403	.	G	A	.	.	MAF_USDA=12.941
NC_035092.1	35275408	.	G	A	.	.	MAF_INRAE=5.833;MAF_USDA=2.083
NC_035092.1	35275425	.	G	A	.	.	MAF_USDA=10.976
NC_035092.1	35275441	.	C	T	.	.	MAF_USDA=37.5
NC_035092.1	35275488	.	A	T	.	.	MAF_USDA=1.724
NC_035092.1	35275553	.	C	A	.	.	MAF_USDA=2.459
NC_035092.1	35275569	.	G	A	.	.	MAF_USDA=8.197
NC_035092.1	35275571	.	T	C	.	.	MAF_USDA=1.639
NC_035092.1	35275625	.	C	T	.	.	MAF_USDA=14.754
NC_035092.1	35275651	.	C	T	.	.	MAF_USDA=7.377
NC_035092.1	35275665	.	T	G	.	.	MAF_USDA=14.754
NC_035092.1	35275680	.	A	T	.	.	MAF_USDA=29.167
NC_035092.1	35275688	.	T	C	.	.	MAF_USDA=22.917
NC_035092.1	35275737	.	A	C	.	.	MAF_USDA=22.917
NC_035092.1	35275847	.	A	C	.	.	MAF_USDA=13.69
NC_035092.1	35275922	.	A	T	.	.	MAF_USDA=31.176
NC_035092.1	35275936	.	C	A	.	.	MAF_INRAE=25.316;MAF_USDA=10.0
NC_035092.1	35275942	.	G	T	.	.	MAF_INRAE=32.278;MAF_USDA=11.765
NC_035092.1	35275999	.	G	T	.	.	MAF_USDA=12.941
NC_035092.1	35276058	.	G	T	.	.	MAF_INRAE=27.5
NC_035092.1	35276064	.	C	T	.	.	MAF_USDA=10.417
NC_035092.1	35276065	.	A	G	.	.	MAF_USDA=10.417
NC_035092.1	35276069	.	A	G	.	.	MAF_INRAE=27.5;MAF_USDA=10.417
NC_035092.1	35276070	.	T	C	.	.	MAF_INRAE=27.5;MAF_USDA=10.417
NC_035092.1	35276129	.	G	A	.	.	MAF_USDA=7.377
NC_035092.1	35276176	.	C	A	.	.	MAF_INRAE=22.152;MAF_USDA=4.167
NC_035092.1	35276199	.	T	A	.	.	MAF_USDA=3.529
NC_035092.1	35276216	.	C	A	.	.	MAF_USDA=18.033
NC_035092.1	35276219	.	T	A	.	.	MAF_INRAE=32.278;MAF_USDA=36.471
NC_035092.1	35276295	.	C	T	.	.	MAF_INRAE=4.167;MAF_USDA=2.941
NC_035092.1	35276299	.	T	A	.	.	MAF_USDA=1.639
NC_035092.1	35276303	.	T	C	.	.	MAF_USDA=1.639
NC_035092.1	35276309	.	G	A	.	.	MAF_USDA=1.639
NC_035092.1	35276314	.	G	C	.	.	MAF_USDA=1.639
NC_035092.1	35276319	.	C	A	.	.	MAF_USDA=12.5
NC_035092.1	35276323	.	C	G	.	.	MAF_USDA=1.639
NC_035092.1	35276349	.	A	G	.	.	MAF_USDA=24.59
NC_035092.1	35276421	.	A	G	.	.	MAF_INRAE=28.481;MAF_USDA=11.176
NC_035092.1	35276429	.	T	A	.	.	MAF_USDA=4.918
NC_035092.1	35276523	.	T	C	.	.	MAF_USDA=1.639
NC_035092.1	35276533	.	C	T	.	.	MAF_INRAE=5.263;MAF_USDA=2.083
NC_035092.1	35276541	.	C	T	.	.	MAF_USDA=30.588
NC_035092.1	35276569	.	T	C	.	.	MAF_USDA=30.588
NC_035092.1	35276602	.	T	C	.	.	MAF_INRAE=26.582;MAF_USDA=17.059
NC_035092.1	35276633	.	A	G	.	.	MAF_USDA=31.176
NC_035092.1	35276644	.	C	T	.	.	MAF_INRAE=19.62;MAF_USDA=4.118
NC_035092.1	35276684	.	T	C	.	.	MAF_USDA=28.824
NC_035092.1	35276777	.	C	T	.	.	MAF_USDA=7.377
NC_035092.1	35276811	.	T	C	.	.	MAF_USDA=30.0
NC_035092.1	35276839	.	T	A,C	.	.	MAF_INRAE=10.0;MAF_USDA=31.967
NC_035092.1	35276966	.	G	A	.	.	MAF_USDA=7.377
NC_035092.1	35276970	.	A	G	.	.	MAF_INRAE=6.962;MAF_USDA=4.167
NC_035092.1	35276973	.	G	A	.	.	MAF_USDA=18.824
NC_035092.1	35276975	.	C	A	.	.	MAF_USDA=30.0
NC_035092.1	35277004	.	G	A	.	.	MAF_USDA=13.115
NC_035092.1	35277015	.	G	A	.	.	MAF_USDA=16.393
NC_035092.1	35277023	.	T	G	.	.	MAF_USDA=29.412
NC_035092.1	35277024	.	C	T	.	.	MAF_USDA=29.412
NC_035092.1	35277083	.	T	G	.	.	MAF_USDA=4.918
NC_035092.1	35277205	.	T	C	.	.	MAF_USDA=4.918
NC_035092.1	35277221	.	C	G	.	.	MAF_USDA=8.235
NC_035092.1	35277227	.	G	A	.	.	MAF_INRAE=6.667;MAF_USDA=2.542
NC_035092.1	35277231	.	G	T	.	.	MAF_USDA=1.695
NC_035092.1	35277247	.	A	G	.	.	MAF_USDA=29.762
NC_035092.1	35277261	.	G	A	.	.	MAF_INRAE=14.557;MAF_USDA=12.5
NC_035092.1	35277266	.	T	C	.	.	MAF_INRAE=31.646;MAF_USDA=33.529
NC_035092.1	35277286	.	C	T	.	.	MAF_USDA=14.754
NC_035092.1	35277366	.	T	C	.	.	MAF_INRAE=25.833;MAF_USDA=36.31
NC_035092.1	35277373	.	C	G	.	.	MAF_USDA=4.167
NC_035092.1	35277379	.	G	C	.	.	MAF_USDA=3.333
NC_035092.1	35277380	.	T	C	.	.	MAF_INRAE=8.333
NC_035092.1	35277398	.	A	T	.	.	MAF_INRAE=6.667
NC_035092.1	35277410	.	G	T	.	.	MAF_USDA=16.667
NC_035092.1	35277526	.	A	G	.	.	MAF_USDA=18.75
NC_035092.1	35277553	.	C	G	.	.	MAF_INRAE=13.333;MAF_USDA=14.583
NC_035092.1	35277597	.	C	G	.	.	MAF_INRAE=20.253;MAF_USDA=6.25
NC_035092.1	35277598	.	C	A	.	.	MAF_USDA=18.75
NC_035092.1	35277609	.	C	A	.	.	MAF_USDA=6.25
NC_035092.1	35277625	.	G	A	.	.	MAF_USDA=22.917
NC_035092.1	35277648	.	C	A	.	.	MAF_USDA=14.583
NC_035092.1	35277847	.	T	A	.	.	MAF_USDA=19.672
NC_035092.1	35278021	.	G	T	.	.	MAF_USDA=1.639
NC_035092.1	35278103	.	C	T	.	.	MAF_INRAE=32.278;MAF_USDA=11.765
NC_035092.1	35278135	.	T	C	.	.	MAF_USDA=28.824
NC_035092.1	35278147	.	A	C	.	.	MAF_INRAE=46.203;MAF_USDA=30.0
NC_035092.1	35278217	.	T	C	.	.	MAF_USDA=16.471
NC_035092.1	35278226	.	T	A	.	.	MAF_USDA=15.294
NC_035092.1	35278233	.	C	T	.	.	MAF_INRAE=37.975;MAF_USDA=42.353
NC_035092.1	35278238	.	T	C	.	.	MAF_USDA=15.294
NC_035092.1	35278265	.	T	C	.	.	MAF_INRAE=5.833;MAF_USDA=10.588
NC_035092.1	35278266	.	T	A	.	.	MAF_INRAE=5.833;MAF_USDA=10.588
NC_035092.1	35278283	.	C	G	.	.	MAF_INRAE=32.278;MAF_USDA=12.353
NC_035092.1	35278426	.	C	A	.	.	MAF_INRAE=32.278;MAF_USDA=12.353
NC_035092.1	35278474	.	A	G	.	.	MAF_USDA=4.918
NC_035092.1	35278495	.	G	A	.	.	MAF_USDA=7.377
NC_035092.1	35278498	.	G	T	.	.	MAF_USDA=5.738
NC_035092.1	35278499	.	C	T	.	.	MAF_USDA=5.738
NC_035092.1	35278512	.	C	A	.	.	MAF_USDA=2.459
NC_035092.1	35278517	.	T	A	.	.	MAF_USDA=4.098
NC_035092.1	35278541	.	G	A	.	.	MAF_USDA=18.824
NC_035092.1	35278568	.	A	C	.	.	MAF_INRAE=6.667
NC_035092.1	35278606	.	C	A	.	.	MAF_INRAE=6.667;MAF_USDA=1.639
NC_035092.1	35278608	.	C	T	.	.	MAF_USDA=8.824
NC_035092.1	35278609	.	A	G	.	.	MAF_USDA=14.706
NC_035092.1	35278614	.	A	G	.	.	MAF_USDA=20.588
NC_035092.1	35278625	.	G	A	.	.	MAF_INRAE=14.557;MAF_USDA=5.882
NC_035092.1	35278821	.	T	A	.	.	MAF_INRAE=6.667;MAF_USDA=1.639
NC_035092.1	35278828	.	C	T	.	.	MAF_INRAE=32.278;MAF_USDA=27.647
NC_035092.1	35278842	.	T	C	.	.	MAF_INRAE=48.734;MAF_USDA=43.529
NC_035092.1	35278882	.	T	C	.	.	MAF_USDA=8.824
NC_035092.1	35278982	.	C	T	.	.	MAF_USDA=8.824
NC_035092.1	35279033	.	T	C	.	.	MAF_USDA=3.529
NC_035092.1	35279034	.	A	C	.	.	MAF_INRAE=5.833;MAF_USDA=3.279
NC_035092.1	35279102	.	A	T	.	.	MAF_USDA=6.557
NC_035092.1	35279222	.	G	T	.	.	MAF_INRAE=21.667;MAF_USDA=30.0
NC_035092.1	35279227	.	C	T	.	.	MAF_INRAE=7.5
NC_035092.1	35279228	.	G	A	.	.	MAF_INRAE=5.0
NC_035092.1	35279276	.	A	C	.	.	MAF_USDA=7.647
NC_035092.1	35279277	.	A	T	.	.	MAF_USDA=2.459
NC_035092.1	35279283	.	T	G	.	.	MAF_INRAE=20.886;MAF_USDA=8.235
NC_035092.1	35279392	.	C	T	.	.	MAF_INRAE=5.833
NC_035092.1	35279415	.	T	A	.	.	MAF_INRAE=5.833;MAF_USDA=10.119
NC_035092.1	35279432	.	T	C	.	.	MAF_USDA=10.588
NC_035092.1	35279481	.	T	C	.	.	MAF_INRAE=16.456;MAF_USDA=12.5
NC_035092.1	35279483	.	C	T	.	.	MAF_USDA=1.765
NC_035092.1	35279489	.	G	T	.	.	MAF_INRAE=5.833;MAF_USDA=4.167
NC_035092.1	35279494	.	G	A	.	.	MAF_USDA=4.118
NC_035092.1	35279512	.	T	C	.	.	MAF_USDA=22.353
NC_035092.1	35279513	.	G	C	.	.	MAF_INRAE=5.833;MAF_USDA=1.176
NC_035092.1	35279589	.	A	C	.	.	MAF_USDA=2.459
NC_035092.1	35279630	.	C	G	.	.	MAF_USDA=3.529
NC_035092.1	35279657	.	C	G	.	.	MAF_INRAE=31.013;MAF_USDA=11.176
NC_035092.1	35279672	.	G	A	.	.	MAF_INRAE=10.127;MAF_USDA=1.639
NC_035092.1	35279679	.	C	A	.	.	MAF_INRAE=5.833;MAF_USDA=1.176
NC_035092.1	35279728	.	C	A	.	.	MAF_USDA=3.529
NC_035092.1	35279770	.	C	A	.	.	MAF_INRAE=5.0;MAF_USDA=1.176
NC_035092.1	35279772	.	G	T	.	.	MAF_USDA=12.353
NC_035092.1	35279784	.	T	C	.	.	MAF_INRAE=48.734;MAF_USDA=44.706
NC_035092.1	35279790	.	T	G	.	.	MAF_INRAE=5.0;MAF_USDA=1.176
NC_035092.1	35279812	.	G	T	.	.	MAF_USDA=8.235
NC_035092.1	35279836	.	G	A	.	.	MAF_USDA=6.471
NC_035092.1	35279931	.	A	G	.	.	MAF_INRAE=48.734;MAF_USDA=46.471
NC_035092.1	35280042	.	G	A	.	.	MAF_USDA=3.279
NC_035092.1	35280126	.	C	T	.	.	MAF_INRAE=6.962;MAF_USDA=4.167
NC_035092.1	35280142	.	G	A	.	.	MAF_INRAE=48.734;MAF_USDA=45.882
NC_035092.1	35280178	.	A	T	.	.	MAF_INRAE=19.62;MAF_USDA=6.25
NC_035092.1	35280181	.	C	T	.	.	MAF_INRAE=24.684;MAF_USDA=30.0
NC_035092.1	35280378	.	A	G	.	.	MAF_USDA=4.098
NC_035092.1	35280430	.	C	T	.	.	MAF_USDA=21.176
NC_035092.1	35280453	.	C	A	.	.	MAF_USDA=1.765
NC_035092.1	35280512	.	G	T	.	.	MAF_USDA=4.706
NC_035092.1	35280559	.	G	A	.	.	MAF_INRAE=5.0;MAF_USDA=1.176
NC_035092.1	35280594	.	C	A	.	.	MAF_INRAE=5.0;MAF_USDA=1.765
NC_035092.1	35280616	.	C	T	.	.	MAF_USDA=6.25
NC_035092.1	35280619	.	T	C	.	.	MAF_USDA=10.0
NC_035092.1	35280735	.	C	T	.	.	MAF_INRAE=15.19;MAF_USDA=11.765
NC_035092.1	35280816	.	T	C	.	.	MAF_INRAE=14.557;MAF_USDA=11.176
NC_035092.1	35280840	.	C	T	.	.	MAF_USDA=7.377
NC_035092.1	35280879	.	A	T	.	.	MAF_INRAE=15.19;MAF_USDA=11.765
NC_035092.1	35280896	.	G	A	.	.	MAF_INRAE=46.203;MAF_USDA=12.941
NC_035092.1	35280998	.	G	A	.	.	MAF_INRAE=22.152;MAF_USDA=10.714
NC_035092.1	35281010	.	C	T	.	.	MAF_INRAE=22.152;MAF_USDA=28.824
NC_035092.1	35281056	.	G	A	.	.	MAF_INRAE=5.833;MAF_USDA=1.19
NC_035092.1	35281071	.	T	C	.	.	MAF_USDA=1.19
NC_035092.1	35281117	.	T	G	.	.	MAF_INRAE=4.43;MAF_USDA=8.235
NC_035092.1	35281392	.	G	A	.	.	MAF_USDA=10.0
NC_035092.1	35281403	.	A	T	.	.	MAF_INRAE=5.833;MAF_USDA=2.083
NC_035092.1	35281650	.	C	G	.	.	MAF_INRAE=48.734;MAF_USDA=33.529
NC_035092.1	35281690	.	G	A	.	.	MAF_INRAE=5.833;MAF_USDA=4.706
NC_035092.1	35281741	.	G	A	.	.	MAF_USDA=3.279
NC_035092.1	35281761	.	G	C	.	.	MAF_USDA=2.083
NC_035092.1	35281838	.	A	C	.	.	MAF_USDA=1.639
NC_035092.1	35281890	.	G	C	.	.	MAF_USDA=3.279
NC_035092.1	35281895	.	T	G	.	.	MAF_INRAE=5.833;MAF_USDA=1.176
NC_035092.1	35281976	.	C	A	.	.	MAF_USDA=2.459
NC_035092.1	35281994	.	C	A	.	.	MAF_INRAE=15.19;MAF_USDA=8.824
NC_035092.1	35282089	.	T	C	.	.	MAF_USDA=12.295
NC_035092.1	35282090	.	A	T	.	.	MAF_USDA=4.118
NC_035092.1	35282132	.	A	G	.	.	MAF_USDA=2.083
NC_035092.1	35282160	.	T	A	.	.	MAF_USDA=43.75
NC_035092.1	35282169	.	T	A	.	.	MAF_INRAE=48.101;MAF_USDA=42.941
NC_035092.1	35282321	.	C	T	.	.	MAF_INRAE=6.667;MAF_USDA=1.639
NC_035092.1	35282379	.	C	G	.	.	MAF_INRAE=5.833;MAF_USDA=1.176
NC_035092.1	35282388	.	C	G	.	.	MAF_INRAE=5.833;MAF_USDA=1.176
NC_035092.1	35282419	.	G	C	.	.	MAF_USDA=9.836
NC_035092.1	35282460	.	A	G	.	.	MAF_USDA=3.279
NC_035092.1	35282533	.	T	C	.	.	MAF_INRAE=32.911;MAF_USDA=23.529
NC_035092.1	35282550	.	A	C	.	.	MAF_INRAE=36.709;MAF_USDA=48.235
NC_035092.1	35282651	.	G	A	.	.	MAF_USDA=10.656
NC_035092.1	35282678	.	A	T	.	.	MAF_INRAE=5.833;MAF_USDA=2.083
NC_035092.1	35282721	.	T	C	.	.	MAF_USDA=3.529
NC_035092.1	35282739	.	G	T	.	.	MAF_USDA=7.377
NC_035092.1	35282803	.	T	A	.	.	MAF_USDA=24.118
NC_035092.1	35282804	.	A	T	.	.	MAF_INRAE=32.278;MAF_USDA=17.059
NC_035092.1	35282904	.	G	T	.	.	MAF_INRAE=5.833
NC_035092.1	35282906	.	T	G	.	.	MAF_USDA=2.459
NC_035092.1	35282909	.	C	T	.	.	MAF_INRAE=5.833
NC_035092.1	35282926	.	C	T	.	.	MAF_USDA=21.176
NC_035092.1	35282932	.	C	A	.	.	MAF_INRAE=5.263;MAF_USDA=1.765
NC_035092.1	35282950	.	T	C	.	.	MAF_USDA=3.529
NC_035092.1	35282955	.	G	T	.	.	MAF_INRAE=5.833;MAF_USDA=25.294
NC_035092.1	35282990	.	G	A	.	.	MAF_INRAE=30.38;MAF_USDA=20.0
NC_035092.1	35283008	.	A	G	.	.	MAF_USDA=2.941
NC_035092.1	35283058	.	C	G	.	.	MAF_INRAE=32.278;MAF_USDA=37.647
NC_035092.1	35283083	.	C	T	.	.	MAF_INRAE=30.38;MAF_USDA=18.824
NC_035092.1	35283121	.	G	A	.	.	MAF_USDA=2.459
NC_035092.1	35283185	.	C	A	.	.	MAF_USDA=4.706
NC_035092.1	35283258	.	G	A	.	.	MAF_INRAE=6.962;MAF_USDA=1.765
NC_035092.1	35283270	.	C	G	.	.	MAF_INRAE=32.278;MAF_USDA=12.5
NC_035092.1	35283271	.	T	G	.	.	MAF_INRAE=27.5;MAF_USDA=12.5
NC_035092.1	35283274	.	T	G	.	.	MAF_INRAE=27.5;MAF_USDA=4.167
NC_035092.1	35283299	.	G	A	.	.	MAF_USDA=12.5
NC_035092.1	35283310	.	G	A	.	.	MAF_INRAE=29.747;MAF_USDA=11.176
NC_035092.1	35283414	.	A	G	.	.	MAF_INRAE=37.342;MAF_USDA=34.118
NC_035092.1	35283437	.	G	T	.	.	MAF_USDA=1.639
NC_035092.1	35283559	.	C	A	.	.	MAF_INRAE=31.646;MAF_USDA=14.118
NC_035092.1	35283574	.	G	T	.	.	MAF_INRAE=6.667
NC_035092.1	35283588	.	G	T	.	.	MAF_INRAE=5.0;MAF_USDA=1.176
NC_035092.1	35283595	.	C	T	.	.	MAF_USDA=5.882
NC_035092.1	35283597	.	G	T	.	.	MAF_INRAE=33.544;MAF_USDA=40.588
NC_035092.1	35283645	.	G	A	.	.	MAF_INRAE=10.833;MAF_USDA=2.459
NC_035092.1	35283746	.	C	A	.	.	MAF_USDA=15.882
NC_035092.1	35283798	.	T	C	.	.	MAF_INRAE=32.278;MAF_USDA=14.118
NC_035092.1	35283801	.	C	T	.	.	MAF_INRAE=12.025
NC_035092.1	35283806	.	T	A	.	.	MAF_INRAE=32.278;MAF_USDA=14.118
NC_035092.1	35283858	.	C	T	.	.	MAF_INRAE=32.278;MAF_USDA=13.529
NC_035092.1	35283904	.	A	T	.	.	MAF_INRAE=37.342;MAF_USDA=34.118
NC_035092.1	35283912	.	C	T	.	.	MAF_INRAE=30.38;MAF_USDA=19.412
NC_035092.1	35283913	.	G	A	.	.	MAF_USDA=7.059
NC_035092.1	35283915	.	T	G	.	.	MAF_INRAE=39.167;MAF_USDA=33.529
NC_035092.1	35283940	.	G	A	.	.	MAF_INRAE=32.278;MAF_USDA=14.118
NC_035092.1	35284022	.	G	T	.	.	MAF_USDA=2.459
NC_035092.1	35284030	.	G	A	.	.	MAF_INRAE=30.38;MAF_USDA=20.0
NC_035092.1	35284036	.	C	A	.	.	MAF_INRAE=31.646;MAF_USDA=13.529
NC_035092.1	35284045	.	C	T	.	.	MAF_INRAE=5.833;MAF_USDA=1.19
NC_035092.1	35284083	.	C	T	.	.	MAF_USDA=21.765
NC_035092.1	35284084	.	G	A	.	.	MAF_INRAE=5.833;MAF_USDA=1.176
NC_035092.1	35284186	.	C	T	.	.	MAF_INRAE=32.278;MAF_USDA=34.118
NC_035092.1	35284235	.	T	G	.	.	MAF_INRAE=31.013;MAF_USDA=18.235
NC_035092.1	35284249	.	A	T	.	.	MAF_USDA=1.765
NC_035092.1	35284303	.	C	T	.	.	MAF_INRAE=37.342;MAF_USDA=33.529
NC_035092.1	35284314	.	G	A	.	.	MAF_INRAE=5.833;MAF_USDA=1.176
NC_035092.1	35284324	.	A	G	.	.	MAF_INRAE=32.911;MAF_USDA=35.294
NC_035092.1	35284408	.	T	C	.	.	MAF_INRAE=33.544;MAF_USDA=44.706
NC_035092.1	35284424	.	T	G	.	.	MAF_USDA=21.765
NC_035092.1	35284439	.	C	T	.	.	MAF_INRAE=6.667;MAF_USDA=1.176
NC_035092.1	35284476	.	A	C	.	.	MAF_USDA=22.353
NC_035092.1	35284482	.	T	A	.	.	MAF_USDA=33.333
NC_035092.1	35284499	.	A	G	.	.	MAF_INRAE=31.579
NC_035092.1	35284507	.	C	A	.	.	MAF_USDA=40.0
NC_035092.1	35284527	.	A	G	.	.	MAF_USDA=2.083
NC_035092.1	35284557	.	C	A	.	.	MAF_USDA=21.739
NC_035092.1	35284567	.	G	T	.	.	MAF_USDA=3.571
NC_035092.1	35284570	.	C	G	.	.	MAF_USDA=47.826
NC_035092.1	35284574	.	G	A	.	.	MAF_USDA=20.482
NC_035092.1	35284581	.	C	G	.	.	MAF_USDA=20.833
NC_035092.1	35284599	.	G	A	.	.	MAF_INRAE=38.333;MAF_USDA=17.857
NC_035092.1	35284600	.	A	C	.	.	MAF_INRAE=38.333;MAF_USDA=18.452
NC_035092.1	35284605	.	C	G	.	.	MAF_USDA=22.917
NC_035092.1	35284615	.	A	T	.	.	MAF_USDA=27.083
NC_035092.1	35284616	.	T	G	.	.	MAF_USDA=27.083
NC_035092.1	35284626	.	A	G	.	.	MAF_USDA=22.917
NC_035092.1	35284640	.	T	C	.	.	MAF_USDA=20.833
NC_035092.1	35284647	.	G	A	.	.	MAF_INRAE=8.333;MAF_USDA=25.0
NC_035092.1	35284703	.	G	C	.	.	MAF_USDA=2.459
NC_035092.1	35284707	.	A	G	.	.	MAF_INRAE=33.544;MAF_USDA=34.706
NC_035092.1	35284729	.	T	C	.	.	MAF_USDA=3.279
NC_035092.1	35284764	.	G	A	.	.	MAF_INRAE=10.0
NC_035092.1	35284773	.	T	C	.	.	MAF_INRAE=32.911;MAF_USDA=36.471
NC_035092.1	35284784	.	T	C	.	.	MAF_INRAE=5.833;MAF_USDA=25.294
NC_035092.1	35284821	.	C	A	.	.	MAF_USDA=4.167
NC_035092.1	35284857	.	A	C	.	.	MAF_INRAE=5.833;MAF_USDA=25.882
NC_035092.1	35284920	.	T	A	.	.	MAF_USDA=1.639
NC_035092.1	35284944	.	A	G	.	.	MAF_INRAE=30.38;MAF_USDA=26.471
NC_035092.1	35284969	.	C	A	.	.	MAF_USDA=10.588
NC_035092.1	35285015	.	C	A	.	.	MAF_INRAE=32.911;MAF_USDA=44.118
NC_035092.1	35285028	.	T	C	.	.	MAF_INRAE=37.342
NC_035092.1	35285061	.	G	A	.	.	MAF_INRAE=32.278;MAF_USDA=13.529
NC_035092.1	35285114	.	C	T	.	.	MAF_USDA=1.639
NC_035092.1	35285124	.	T	C	.	.	MAF_USDA=4.706
NC_035092.1	35285149	.	A	T	.	.	MAF_USDA=1.639
NC_035092.1	35285170	.	C	T	.	.	MAF_INRAE=5.833;MAF_USDA=3.529
NC_035092.1	35285211	.	C	T	.	.	MAF_USDA=6.471
NC_035092.1	35285249	.	G	T	.	.	MAF_INRAE=6.962;MAF_USDA=4.167
NC_035092.1	35285271	.	C	T	.	.	MAF_INRAE=31.013;MAF_USDA=19.412
NC_035092.1	35285289	.	G	A	.	.	MAF_USDA=5.294
NC_035092.1	35285334	.	C	A	.	.	MAF_USDA=2.459
NC_035092.1	35285439	.	G	T	.	.	MAF_USDA=9.412
NC_035092.1	35285490	.	GTT	GTC	.	.	MAF_USDA=33.333
NC_035092.1	35285492	.	T	C	.	.	MAF_INRAE=32.911
NC_035092.1	35285512	.	C	T	.	.	MAF_USDA=1.639
NC_035092.1	35285513	.	C	T	.	.	MAF_INRAE=37.342;MAF_USDA=32.941
NC_035092.1	35285547	.	C	T	.	.	MAF_USDA=8.824
NC_035092.1	35285623	.	C	A	.	.	MAF_INRAE=44.304;MAF_USDA=14.706
NC_035092.1	35285643	.	T	G	.	.	MAF_INRAE=19.62;MAF_USDA=30.588
NC_035092.1	35285666	.	C	T	.	.	MAF_INRAE=50.0;MAF_USDA=38.824
NC_035092.1	35285670	.	C	T	.	.	MAF_USDA=12.353
NC_035092.1	35285689	.	C	T	.	.	MAF_USDA=9.412
NC_035092.1	35285692	.	C	A	.	.	MAF_USDA=5.294
NC_035092.1	35285780	.	T	C	.	.	MAF_USDA=9.836
NC_035092.1	35285791	.	T	G	.	.	MAF_USDA=10.0
NC_035092.1	35285833	.	G	A	.	.	MAF_USDA=12.353
NC_035092.1	35285866	.	G	A	.	.	MAF_INRAE=30.38;MAF_USDA=37.647
NC_035092.1	35285879	.	T	C	.	.	MAF_INRAE=30.38;MAF_USDA=40.0
NC_035092.1	35285983	.	T	A	.	.	MAF_INRAE=30.38;MAF_USDA=20.0
NC_035092.1	35286067	.	C	T	.	.	MAF_INRAE=19.62;MAF_USDA=21.765
NC_035092.1	35286077	.	A	G	.	.	MAF_INRAE=19.62;MAF_USDA=17.647
NC_035092.1	35286166	.	T	C	.	.	MAF_INRAE=19.62;MAF_USDA=18.235
NC_035092.1	35286212	.	C	A	.	.	MAF_INRAE=19.62;MAF_USDA=18.235
NC_035092.1	35286287	.	C	A	.	.	MAF_USDA=2.459
NC_035092.1	35286290	.	T	A	.	.	MAF_USDA=4.098
NC_035092.1	35286314	.	G	A	.	.	MAF_INRAE=6.962;MAF_USDA=4.167
NC_035092.1	35286408	.	T	G	.	.	MAF_USDA=1.639
NC_035092.1	35286423	.	T	A	.	.	MAF_USDA=1.639
NC_035092.1	35286454	.	T	C	.	.	MAF_USDA=2.459
NC_035092.1	35286514	.	T	C	.	.	MAF_USDA=2.459
NC_035092.1	35286520	.	C	T	.	.	MAF_USDA=1.765
NC_035092.1	35286525	.	A	G	.	.	MAF_INRAE=19.62;MAF_USDA=26.471
NC_035092.1	35286542	.	C	T	.	.	MAF_USDA=1.765
NC_035092.1	35286721	.	G	A	.	.	MAF_INRAE=45.57;MAF_USDA=35.294
NC_035092.1	35286733	.	C	T	.	.	MAF_INRAE=19.62;MAF_USDA=7.059
NC_035092.1	35286786	.	T	C	.	.	MAF_INRAE=6.962;MAF_USDA=7.059
NC_035092.1	35286793	.	A	G	.	.	MAF_USDA=13.115
NC_035092.1	35286803	.	G	C	.	.	MAF_INRAE=19.62;MAF_USDA=21.176
NC_035092.1	35286837	.	T	C	.	.	MAF_INRAE=19.62;MAF_USDA=20.588
NC_035092.1	35286854	.	G	A	.	.	MAF_USDA=1.639
NC_035092.1	35286865	.	C	T	.	.	MAF_INRAE=19.62;MAF_USDA=20.0
NC_035092.1	35286866	.	G	A	.	.	MAF_USDA=11.176
NC_035092.1	35286997	.	T	C	.	.	MAF_INRAE=18.987;MAF_USDA=20.0
NC_035092.1	35287047	.	C	T	.	.	MAF_INRAE=19.62;MAF_USDA=20.0
NC_035092.1	35287075	.	T	C	.	.	MAF_USDA=3.279
NC_035092.1	35287103	.	A	T	.	.	MAF_USDA=1.639
NC_035092.1	35287125	.	C	T	.	.	MAF_USDA=14.881
NC_035092.1	35287135	.	G	A	.	.	MAF_USDA=12.5
NC_035092.1	35287259	.	G	A	.	.	MAF_INRAE=19.62;MAF_USDA=20.588
NC_035092.1	35287266	.	A	G	.	.	MAF_USDA=3.279
NC_035092.1	35287270	.	C	T	.	.	MAF_INRAE=19.167;MAF_USDA=21.765
NC_035092.1	35287271	.	G	A	.	.	MAF_INRAE=25.949;MAF_USDA=10.0
NC_035092.1	35287302	.	A	G	.	.	MAF_USDA=8.824
NC_035092.1	35287368	.	C	T	.	.	MAF_INRAE=5.833;MAF_USDA=1.176
NC_035092.1	35287418	.	C	T	.	.	MAF_USDA=2.459
NC_035092.1	35287442	.	T	A	.	.	MAF_INRAE=19.62
NC_035092.1	35287526	.	G	A	.	.	MAF_INRAE=21.053;MAF_USDA=12.353
NC_035092.1	35287561	.	A	G	.	.	MAF_INRAE=45.57;MAF_USDA=35.294
NC_035092.1	35287578	.	C	G	.	.	MAF_USDA=2.459
NC_035092.1	35287632	.	C	A	.	.	MAF_USDA=9.016
NC_035092.1	35287669	.	G	A	.	.	MAF_USDA=3.529
NC_035092.1	35287673	.	C	T	.	.	MAF_INRAE=19.62;MAF_USDA=22.941
NC_035092.1	35287716	.	G	A	.	.	MAF_INRAE=24.684;MAF_USDA=10.0
NC_035092.1	35287751	.	A	T	.	.	MAF_INRAE=6.667;MAF_USDA=1.639
NC_035092.1	35287806	.	T	G	.	.	MAF_INRAE=15.19;MAF_USDA=12.5
NC_035092.1	35287903	.	A	C	.	.	MAF_INRAE=25.316;MAF_USDA=11.765
NC_035092.1	35287920	.	T	A	.	.	MAF_USDA=1.639
NC_035092.1	35287944	.	C	T	.	.	MAF_INRAE=10.0
NC_035092.1	35287978	.	T	C	.	.	MAF_USDA=1.639
NC_035092.1	35288048	.	C	A	.	.	MAF_INRAE=20.886;MAF_USDA=19.412
NC_035092.1	35288109	.	A	C	.	.	MAF_INRAE=37.975
NC_035092.1	35288135	.	T	G	.	.	MAF_INRAE=28.481;MAF_USDA=34.118
NC_035092.1	35288159	.	C	T	.	.	MAF_USDA=3.279
NC_035092.1	35288206	.	G	A	.	.	MAF_USDA=5.294
NC_035092.1	35288240	.	G	A	.	.	MAF_USDA=5.738
NC_035092.1	35288253	.	G	T	.	.	MAF_USDA=10.0
NC_035092.1	35288273	.	C	T	.	.	MAF_USDA=1.639
NC_035092.1	35288281	.	G	A	.	.	MAF_USDA=3.279
NC_035092.1	35288297	.	T	C	.	.	MAF_USDA=3.279
NC_035092.1	35288302	.	G	T	.	.	MAF_INRAE=10.526;MAF_USDA=11.176
NC_035092.1	35288323	.	A	T	.	.	MAF_INRAE=17.5
NC_035092.1	35288335	.	C	A	.	.	MAF_USDA=1.639
NC_035092.1	35288486	.	C	T	.	.	MAF_INRAE=7.5;MAF_USDA=4.167
NC_035092.1	35288489	.	G	A	.	.	MAF_INRAE=15.19;MAF_USDA=12.5
NC_035092.1	35288627	.	C	A	.	.	MAF_USDA=4.098
NC_035092.1	35288649	.	G	A	.	.	MAF_USDA=2.459
NC_035092.1	35288669	.	A	T	.	.	MAF_USDA=2.459
NC_035092.1	35288711	.	T	C	.	.	MAF_INRAE=29.747;MAF_USDA=28.235
NC_035092.1	35288766	.	G	A	.	.	MAF_USDA=1.639
NC_035092.1	35288825	.	C	A	.	.	MAF_INRAE=5.833
NC_035092.1	35288826	.	T	A	.	.	MAF_INRAE=5.833
NC_035092.1	35288855	.	C	T	.	.	MAF_USDA=3.279
NC_035092.1	35288879	.	G	A	.	.	MAF_INRAE=30.38;MAF_USDA=29.412
NC_035092.1	35288893	.	C	T	.	.	MAF_USDA=3.279
NC_035092.1	35288961	.	T	A	.	.	MAF_USDA=6.471
NC_035092.1	35288965	.	A	C	.	.	MAF_USDA=2.459
NC_035092.1	35288981	.	T	C	.	.	MAF_INRAE=6.329;MAF_USDA=4.167
NC_035092.1	35289020	.	TTATTCTACTTGTCCAACTAT	TTATTCTACTTGTCCAACTAC	.	.	MAF_USDA=4.167
NC_035092.1	35289085	.	A	G	.	.	MAF_USDA=1.667
NC_035092.1	35289108	.	A	C,*	.	.	MAF_INRAE=5.263
NC_035092.1	35289145	.	C	T	.	.	MAF_USDA=1.639
NC_035092.1	35289157	.	C	T	.	.	MAF_USDA=4.118
NC_035092.1	35289265	.	A	T	.	.	MAF_USDA=2.459
NC_035092.1	35289515	.	C	A	.	.	MAF_USDA=12.353
NC_035092.1	35289552	.	C	G	.	.	MAF_INRAE=25.316;MAF_USDA=17.059
NC_035092.1	35289566	.	G	T	.	.	MAF_USDA=2.459
NC_035092.1	35289621	.	T	G	.	.	MAF_INRAE=9.494;MAF_USDA=6.471
NC_035092.1	35289654	.	T	G	.	.	MAF_INRAE=22.785;MAF_USDA=4.118
NC_035092.1	35289700	.	A	G	.	.	MAF_USDA=6.471
NC_035092.1	35289706	.	G	A	.	.	MAF_INRAE=6.667;MAF_USDA=4.098
NC_035092.1	35289972	.	G	C	.	.	MAF_USDA=3.279
NC_035092.1	35290127	.	C	A	.	.	MAF_USDA=3.529
NC_035092.1	35290132	.	C	A	.	.	MAF_USDA=3.279
NC_035092.1	35290279	.	A	G	.	.	MAF_USDA=2.459
NC_035092.1	35290324	.	G	A	.	.	MAF_INRAE=15.19;MAF_USDA=5.882
NC_035092.1	35290509	.	C	T	.	.	MAF_USDA=9.412
NC_035092.1	35291134	.	C	T	.	.	MAF_USDA=11.905
NC_035092.1	35291241	.	G	A	.	.	MAF_USDA=12.5
NC_035092.1	35291252	.	T	C	.	.	MAF_USDA=3.279
NC_035092.1	35291276	.	G	T	.	.	MAF_USDA=2.941
NC_035092.1	35291294	.	T	G	.	.	MAF_USDA=32.941
NC_035092.1	35291362	.	G	C	.	.	MAF_USDA=4.118
NC_035092.1	35291435	.	T	G	.	.	MAF_INRAE=48.101;MAF_USDA=17.059
NC_035092.1	35291454	.	C	T	.	.	MAF_USDA=2.459
NC_035092.1	35291471	.	C	T	.	.	MAF_INRAE=39.241;MAF_USDA=13.529
NC_035092.1	35291504	.	G	T	.	.	MAF_INRAE=7.5;MAF_USDA=4.167
NC_035092.1	35291609	.	C	A	.	.	MAF_USDA=4.098
NC_035092.1	35291712	.	T	C	.	.	MAF_USDA=4.098
NC_035092.1	35291736	.	C	A	.	.	MAF_INRAE=20.0;MAF_USDA=4.918
NC_035092.1	35291928	.	C	A	.	.	MAF_USDA=4.938
NC_035092.1	35292023	.	G	A	.	.	MAF_INRAE=18.987;MAF_USDA=18.824
NC_035092.1	35292033	.	G	A	.	.	MAF_INRAE=16.456;MAF_USDA=12.353
NC_035092.1	35292104	.	A	C	.	.	MAF_USDA=3.279
NC_035092.1	35292125	.	T	A	.	.	MAF_USDA=2.459
NC_035092.1	35292352	.	A	G	.	.	MAF_USDA=37.647
NC_035092.1	35292493	.	G	A	.	.	MAF_USDA=3.279
NC_035092.1	35292597	.	A	G	.	.	MAF_INRAE=17.722;MAF_USDA=7.059
NC_035092.1	35292612	.	G	T	.	.	MAF_USDA=7.059
NC_035092.1	35292622	.	A	C	.	.	MAF_INRAE=41.772;MAF_USDA=32.941
NC_035092.1	35292628	.	A	T	.	.	MAF_INRAE=5.263
NC_035092.1	35292632	.	C	T	.	.	MAF_INRAE=20.0;MAF_USDA=4.918
NC_035092.1	35292684	.	T	G	.	.	MAF_INRAE=12.025;MAF_USDA=14.118
NC_035092.1	35292689	.	T	G	.	.	MAF_INRAE=39.241;MAF_USDA=12.941
NC_035092.1	35292701	.	C	T	.	.	MAF_USDA=4.118
NC_035092.1	35292799	.	G	C	.	.	MAF_USDA=4.167
NC_035092.1	35292803	.	C	G	.	.	MAF_INRAE=41.139;MAF_USDA=31.176
NC_035092.1	35292816	.	A	G	.	.	MAF_USDA=4.098
NC_035092.1	35292949	.	G	A	.	.	MAF_USDA=5.738
NC_035092.1	35292999	.	T	A	.	.	MAF_USDA=3.279
NC_035092.1	35293076	.	C	A	.	.	MAF_INRAE=5.833;MAF_USDA=2.083
NC_035092.1	35293170	.	G	C	.	.	MAF_USDA=11.176
NC_035092.1	35293199	.	T	A	.	.	MAF_INRAE=10.127;MAF_USDA=11.765
NC_035092.1	35293204	.	A	G	.	.	MAF_USDA=3.279
NC_035092.1	35293213	.	C	A	.	.	MAF_INRAE=20.0
NC_035092.1	35293217	.	T	C	.	.	MAF_INRAE=4.43;MAF_USDA=10.588
NC_035092.1	35293254	.	C	T	.	.	MAF_USDA=3.279
NC_035092.1	35293379	.	G	A	.	.	MAF_INRAE=38.608;MAF_USDA=13.529
NC_035092.1	35293388	.	C	A	.	.	MAF_USDA=2.459
NC_035092.1	35293402	.	A	C	.	.	MAF_USDA=11.176
NC_035092.1	35293456	.	C	A	.	.	MAF_USDA=2.459
NC_035092.1	35293482	.	G	A	.	.	MAF_USDA=2.459
NC_035092.1	35293587	.	A	T	.	.	MAF_INRAE=5.833;MAF_USDA=1.176
NC_035092.1	35293599	.	A	C	.	.	MAF_USDA=1.639
NC_035092.1	35293608	.	C	A	.	.	MAF_USDA=4.098
NC_035092.1	35293692	.	C	G	.	.	MAF_INRAE=7.595
NC_035092.1	35293697	.	T	C	.	.	MAF_USDA=8.824
NC_035092.1	35293709	.	C	A	.	.	MAF_INRAE=9.494;MAF_USDA=11.176
NC_035092.1	35293809	.	C	T	.	.	MAF_INRAE=15.823;MAF_USDA=16.471
NC_035092.1	35293955	.	G	A	.	.	MAF_USDA=17.059
NC_035092.1	35293977	.	C	A	.	.	MAF_USDA=4.098
NC_035092.1	35294048	.	G	T	.	.	MAF_INRAE=20.0;MAF_USDA=5.738
NC_035092.1	35294055	.	T	G	.	.	MAF_USDA=3.279
NC_035092.1	35294088	.	G	T	.	.	MAF_USDA=2.459
NC_035092.1	35294112	.	G	C	.	.	MAF_USDA=5.738
NC_035092.1	35294264	.	C	T	.	.	MAF_USDA=1.639
NC_035092.1	35294409	.	C	A	.	.	MAF_USDA=2.083
NC_035092.1	35294426	.	T	A	.	.	MAF_INRAE=9.494
NC_035092.1	35294433	.	T	A	.	.	MAF_USDA=8.333
NC_035092.1	35294434	.	T	A	.	.	MAF_INRAE=25.949;MAF_USDA=35.417
NC_035092.1	35294551	.	T	C	.	.	MAF_USDA=1.639
NC_035092.1	35294630	.	T	A	.	.	MAF_INRAE=16.456;MAF_USDA=12.353
NC_035092.1	35294690	.	G	T	.	.	MAF_INRAE=5.263;MAF_USDA=1.765
NC_035092.1	35294719	.	G	C	.	.	MAF_INRAE=7.595
NC_035092.1	35294775	.	T	C	.	.	MAF_INRAE=16.456;MAF_USDA=15.294
NC_035092.1	35295027	.	G	T	.	.	MAF_USDA=2.941
NC_035092.1	35295032	.	C	G	.	.	MAF_USDA=3.279
NC_035092.1	35295041	.	C	G	.	.	MAF_INRAE=38.333;MAF_USDA=13.529
NC_035092.1	35295075	.	T	C	.	.	MAF_INRAE=18.987;MAF_USDA=17.647
NC_035092.1	35295161	.	A	T	.	.	MAF_USDA=2.459
NC_035092.1	35295178	.	G	A	.	.	MAF_USDA=14.583
NC_035092.1	35295190	.	C	T	.	.	MAF_USDA=2.459
NC_035092.1	35295366	.	G	A	.	.	MAF_INRAE=41.772;MAF_USDA=34.118
NC_035092.1	35295398	.	C	T	.	.	MAF_INRAE=6.962;MAF_USDA=2.353
NC_035092.1	35295486	.	G	T	.	.	MAF_USDA=6.471
NC_035092.1	35295601	.	T	C	.	.	MAF_INRAE=31.646;MAF_USDA=18.824
NC_035092.1	35295664	.	G	A	.	.	MAF_USDA=1.639
NC_035092.1	35295680	.	C	T	.	.	MAF_INRAE=10.526
NC_035092.1	35295758	.	A	T	.	.	MAF_INRAE=31.646;MAF_USDA=20.0
NC_035092.1	35295773	.	T	C	.	.	MAF_INRAE=20.0
NC_035092.1	35295782	.	T	G	.	.	MAF_USDA=13.529
NC_035092.1	35295790	.	T	C	.	.	MAF_USDA=3.279
NC_035092.1	35295797	.	A	T	.	.	MAF_INRAE=6.962;MAF_USDA=4.167
NC_035092.1	35295840	.	C	G	.	.	MAF_INRAE=31.013
NC_035092.1	35295860	.	A	G	.	.	MAF_USDA=3.529
NC_035092.1	35295879	.	T	C	.	.	MAF_USDA=3.279
NC_035092.1	35295880	.	G	A	.	.	MAF_INRAE=31.646;MAF_USDA=19.412
NC_035092.1	35295893	.	T	A	.	.	MAF_INRAE=31.646;MAF_USDA=19.412
NC_035092.1	35295909	.	C	T	.	.	MAF_USDA=3.279
NC_035092.1	35295965	.	G	T	.	.	MAF_USDA=1.639
NC_035092.1	35296035	.	G	C	.	.	MAF_USDA=1.639
NC_035092.1	35296071	.	C	T	.	.	MAF_USDA=8.197
NC_035092.1	35296121	.	G	T	.	.	MAF_USDA=11.765
NC_035092.1	35296130	.	T	C	.	.	MAF_USDA=11.176
NC_035092.1	35296155	.	T	G	.	.	MAF_INRAE=10.759;MAF_USDA=20.588
NC_035092.1	35296168	.	G	A	.	.	MAF_USDA=1.639
NC_035092.1	35296186	.	C	T	.	.	MAF_INRAE=24.684;MAF_USDA=18.824
NC_035092.1	35296192	.	G	A	.	.	MAF_INRAE=20.0;MAF_USDA=8.197
NC_035092.1	35296197	.	A	C	.	.	MAF_USDA=3.529
NC_035092.1	35296269	.	T	G	.	.	MAF_INRAE=10.127;MAF_USDA=1.667
NC_035092.1	35296291	.	C	T	.	.	MAF_USDA=1.639
NC_035092.1	35296322	.	A	G	.	.	MAF_INRAE=37.975;MAF_USDA=24.118
NC_035092.1	35296361	.	G	C	.	.	MAF_USDA=3.279
NC_035092.1	35296375	.	G	A	.	.	MAF_USDA=5.738
NC_035092.1	35296451	.	C	A	.	.	MAF_INRAE=32.278;MAF_USDA=11.765
NC_035092.1	35296505	.	G	A	.	.	MAF_USDA=5.932
NC_035092.1	35296546	.	C	A	.	.	MAF_INRAE=10.526
NC_035092.1	35296551	.	A	G	.	.	MAF_INRAE=5.833;MAF_USDA=4.217
NC_035092.1	35296554	.	A	G	.	.	MAF_USDA=16.667
NC_035092.1	35296567	.	A	T	.	.	MAF_INRAE=20.0;MAF_USDA=4.878
NC_035092.1	35296616	.	G	T	.	.	MAF_USDA=13.415
NC_035092.1	35296717	.	G	A	.	.	MAF_INRAE=13.924;MAF_USDA=10.588
NC_035092.1	35296729	.	G	A	.	.	MAF_INRAE=15.19;MAF_USDA=17.059
NC_035092.1	35296759	.	T	C	.	.	MAF_INRAE=31.013;MAF_USDA=24.706
NC_035092.1	35297120	.	C	T	.	.	MAF_USDA=2.459
NC_035092.1	35297146	.	A	C	.	.	MAF_USDA=4.098
NC_035092.1	35297150	.	G	T	.	.	MAF_USDA=1.639
NC_035092.1	35297151	.	C	G	.	.	MAF_USDA=1.639
NC_035092.1	35297175	.	A	G	.	.	MAF_INRAE=1.667;MAF_USDA=7.059
NC_035092.1	35297180	.	A	G	.	.	MAF_USDA=2.941
NC_035092.1	35297193	.	G	A	.	.	MAF_INRAE=20.0
NC_035092.1	35297202	.	T	C	.	.	MAF_INRAE=32.911;MAF_USDA=11.176
NC_035092.1	35297259	.	T	C	.	.	MAF_USDA=4.167
NC_035092.1	35297264	.	T	A	.	.	MAF_USDA=2.941
NC_035092.1	35297270	.	G	A	.	.	MAF_USDA=7.377
NC_035092.1	35297275	.	A	C	.	.	MAF_USDA=17.059
NC_035092.1	35297373	.	G	T	.	.	MAF_USDA=4.918
NC_035092.1	35297381	.	C	T	.	.	MAF_INRAE=20.0
NC_035092.1	35297433	.	G	A	.	.	MAF_INRAE=44.304;MAF_USDA=29.412
NC_035092.1	35297625	.	G	A	.	.	MAF_INRAE=6.667
NC_035092.1	35297637	.	G	A	.	.	MAF_USDA=2.459
NC_035092.1	35297691	.	T	C	.	.	MAF_INRAE=20.0
NC_035092.1	35297695	.	T	C	.	.	MAF_INRAE=5.833;MAF_USDA=1.765
NC_035092.1	35297730	.	C	T	.	.	MAF_INRAE=36.076;MAF_USDA=16.471
NC_035092.1	35297769	.	A	C	.	.	MAF_USDA=6.471
NC_035092.1	35297771	.	T	G	.	.	MAF_USDA=2.353
NC_035092.1	35297785	.	G	T	.	.	MAF_INRAE=36.076;MAF_USDA=16.471
NC_035092.1	35297869	.	C	A	.	.	MAF_INRAE=22.785;MAF_USDA=15.294
NC_035092.1	35297883	.	T	G	.	.	MAF_USDA=2.459
NC_035092.1	35297898	.	C	T	.	.	MAF_USDA=3.279
NC_035092.1	35297920	.	C	G	.	.	MAF_USDA=3.279
NC_035092.1	35297921	.	C	T	.	.	MAF_INRAE=8.228;MAF_USDA=45.294
NC_035092.1	35297927	.	A	T	.	.	MAF_USDA=3.279
NC_035092.1	35297935	.	T	A	.	.	MAF_USDA=11.176
NC_035092.1	35297998	.	G	T	.	.	MAF_INRAE=36.076;MAF_USDA=17.647
NC_035092.1	35298152	.	G	A	.	.	MAF_USDA=1.639
NC_035092.1	35298172	.	C	T	.	.	MAF_USDA=1.639
NC_035092.1	35298193	.	A	T	.	.	MAF_USDA=2.459
NC_035092.1	35298206	.	C	A	.	.	MAF_INRAE=44.304;MAF_USDA=33.529
NC_035092.1	35298209	.	T	G	.	.	MAF_INRAE=1.667;MAF_USDA=12.353
NC_035092.1	35298238	.	G	A	.	.	MAF_USDA=2.353
NC_035092.1	35298450	.	G	T	.	.	MAF_USDA=3.279
NC_035092.1	35298485	.	T	C	.	.	MAF_USDA=4.918
NC_035092.1	35298506	.	T	C	.	.	MAF_INRAE=6.962
NC_035092.1	35298580	.	C	T	.	.	MAF_USDA=4.098
NC_035092.1	35298767	.	A	T	.	.	MAF_USDA=3.279
NC_035092.1	35298843	.	C	A	.	.	MAF_USDA=3.279
NC_035092.1	35298855	.	A	T	.	.	MAF_INRAE=29.114;MAF_USDA=40.476
NC_035092.1	35298873	.	G	A	.	.	MAF_USDA=3.333
NC_035092.1	35299009	.	C	T	.	.	MAF_USDA=3.279
NC_035092.1	35299069	.	T	C	.	.	MAF_INRAE=27.5;MAF_USDA=17.059
NC_035092.1	35299070	.	G	A	.	.	MAF_USDA=11.765
NC_035092.1	35299082	.	C	T	.	.	MAF_INRAE=27.5;MAF_USDA=5.294
NC_035092.1	35299095	.	C	T	.	.	MAF_INRAE=27.5;MAF_USDA=5.294
NC_035092.1	35299112	.	C	T	.	.	MAF_INRAE=27.5;MAF_USDA=8.235
NC_035092.1	35299126	.	C	A	.	.	MAF_INRAE=15.19;MAF_USDA=8.824
NC_035092.1	35299190	.	C	A	.	.	MAF_USDA=2.459
NC_035092.1	35299198	.	C	T	.	.	MAF_USDA=2.353
NC_035092.1	35299211	.	T	G	.	.	MAF_INRAE=6.667
NC_035092.1	35299228	.	C	T	.	.	MAF_USDA=3.279
NC_035092.1	35299237	.	G	A	.	.	MAF_USDA=3.279
NC_035092.1	35299302	.	C	A	.	.	MAF_USDA=3.279
NC_035092.1	35299353	.	G	A	.	.	MAF_INRAE=6.667
NC_035092.1	35299372	.	T	C	.	.	MAF_INRAE=22.152;MAF_USDA=15.294
NC_035092.1	35299386	.	G	T	.	.	MAF_USDA=1.639
NC_035092.1	35299390	.	T	C	.	.	MAF_USDA=2.941
NC_035092.1	35299436	.	G	A	.	.	MAF_INRAE=21.519;MAF_USDA=15.882
NC_035092.1	35299458	.	C	A	.	.	MAF_USDA=3.279
NC_035092.1	35299471	.	G	T	.	.	MAF_INRAE=5.263
NC_035092.1	35299559	.	C	T	.	.	MAF_INRAE=26.667;MAF_USDA=4.167
NC_035092.1	35299604	.	C	T	.	.	MAF_USDA=7.143
NC_035092.1	35299617	.	C	T	.	.	MAF_USDA=1.667
NC_035092.1	35299709	.	T	A	.	.	MAF_INRAE=6.329;MAF_USDA=4.167
NC_035092.1	35299713	.	A	G	.	.	MAF_INRAE=10.127;MAF_USDA=2.459
NC_035092.1	35299865	.	C	T	.	.	MAF_USDA=4.098
NC_035092.1	35299872	.	G	A	.	.	MAF_USDA=3.279
NC_035092.1	35299879	.	A	C	.	.	MAF_INRAE=22.785;MAF_USDA=14.706
NC_035092.1	35299921	.	G	A	.	.	MAF_INRAE=15.19;MAF_USDA=9.412
NC_035092.1	35299929	.	T	C	.	.	MAF_INRAE=44.937;MAF_USDA=27.647
NC_035092.1	35300093	.	G	T	.	.	MAF_INRAE=48.734;MAF_USDA=24.706
NC_035092.1	35300144	.	C	A	.	.	MAF_USDA=3.279
NC_035092.1	35300271	.	A	C	.	.	MAF_USDA=4.098
NC_035092.1	35300318	.	C	A	.	.	MAF_INRAE=5.263;MAF_USDA=4.706
NC_035092.1	35300391	.	G	T	.	.	MAF_USDA=3.279
NC_035092.1	35300475	.	G	A	.	.	MAF_INRAE=22.785;MAF_USDA=15.882
NC_035092.1	35300519	.	G	A	.	.	MAF_INRAE=27.5;MAF_USDA=5.294
NC_035092.1	35300538	.	C	A	.	.	MAF_INRAE=32.911;MAF_USDA=11.765
NC_035092.1	35300566	.	G	T	.	.	MAF_USDA=3.279
NC_035092.1	35300567	.	T	C	.	.	MAF_INRAE=10.759;MAF_USDA=2.459
NC_035092.1	35300586	.	G	T	.	.	MAF_USDA=3.279
NC_035092.1	35300595	.	A	C	.	.	MAF_USDA=3.279
NC_035092.1	35300758	.	T	C	.	.	MAF_USDA=3.279
NC_035092.1	35300822	.	T	G	.	.	MAF_INRAE=8.228;MAF_USDA=4.167
NC_035092.1	35300862	.	T	A	.	.	MAF_USDA=3.279
NC_035092.1	35300876	.	C	T	.	.	MAF_INRAE=22.785;MAF_USDA=32.353
NC_035092.1	35300999	.	A	T	.	.	MAF_USDA=2.459
NC_035092.1	35301042	.	A	G	.	.	MAF_INRAE=27.5;MAF_USDA=4.118
NC_035092.1	35301065	.	T	A	.	.	MAF_USDA=3.279
NC_035092.1	35301104	.	G	T	.	.	MAF_INRAE=22.785;MAF_USDA=16.471
NC_035092.1	35301243	.	G	T	.	.	MAF_USDA=2.459
NC_035092.1	35301287	.	G	C	.	.	MAF_USDA=1.639
NC_035092.1	35301307	.	C	T	.	.	MAF_INRAE=8.228;MAF_USDA=22.941
NC_035092.1	35301361	.	C	T	.	.	MAF_INRAE=28.481;MAF_USDA=29.412
NC_035092.1	35301428	.	G	A	.	.	MAF_INRAE=3.165
NC_035092.1	35301482	.	T	C	.	.	MAF_INRAE=6.962
NC_035092.1	35301536	.	C	A	.	.	MAF_INRAE=1.667;MAF_USDA=7.143
NC_035092.1	35301619	.	A	G	.	.	MAF_USDA=4.098
NC_035092.1	35301630	.	C	T	.	.	MAF_USDA=3.279
NC_035092.1	35301719	.	C	T	.	.	MAF_USDA=1.639
NC_035092.1	35301774	.	C	T	.	.	MAF_INRAE=27.5;MAF_USDA=5.294
NC_035092.1	35301791	.	T	C	.	.	MAF_USDA=3.279
NC_035092.1	35301898	.	T	G	.	.	MAF_USDA=2.353
NC_035092.1	35302028	.	T	C	.	.	MAF_USDA=2.459
NC_035092.1	35302042	.	G	T	.	.	MAF_INRAE=15.823;MAF_USDA=48.824
NC_035092.1	35302054	.	A	G	.	.	MAF_INRAE=15.823;MAF_USDA=48.824
NC_035092.1	35302155	.	G	A	.	.	MAF_INRAE=5.263
NC_035092.1	35302223	.	G	A	.	.	MAF_INRAE=15.823;MAF_USDA=47.647
NC_035092.1	35302226	.	T	G	.	.	MAF_USDA=4.118
NC_035092.1	35302375	.	G	T	.	.	MAF_INRAE=7.5;MAF_USDA=4.167
NC_035092.1	35302379	.	A	T	.	.	MAF_INRAE=32.911;MAF_USDA=13.529
NC_035092.1	35302390	.	T	G	.	.	MAF_INRAE=48.101;MAF_USDA=36.471
NC_035092.1	35302391	.	A	C	.	.	MAF_INRAE=47.5;MAF_USDA=28.824
NC_035092.1	35302462	.	T	A	.	.	MAF_USDA=5.738
NC_035092.1	35302504	.	A	C	.	.	MAF_INRAE=22.785;MAF_USDA=16.471
NC_035092.1	35302508	.	T	C	.	.	MAF_USDA=3.279
NC_035092.1	35302548	.	C	A	.	.	MAF_USDA=2.353
NC_035092.1	35302626	.	C	A	.	.	MAF_USDA=5.294
NC_035092.1	35302650	.	T	C	.	.	MAF_USDA=3.279
NC_035092.1	35302651	.	A	T	.	.	MAF_USDA=11.765
NC_035092.1	35302652	.	A	C	.	.	MAF_USDA=2.459
NC_035092.1	35302705	.	T	C	.	.	MAF_INRAE=27.5;MAF_USDA=5.294
NC_035092.1	35302720	.	G	T	.	.	MAF_INRAE=32.911;MAF_USDA=14.118
NC_035092.1	35302742	.	G	A	.	.	MAF_USDA=11.176
NC_035092.1	35302778	.	C	T	.	.	MAF_USDA=2.459
NC_035092.1	35302833	.	G	T	.	.	MAF_USDA=2.459
NC_035092.1	35302984	.	A	G	.	.	MAF_INRAE=32.911;MAF_USDA=11.176
NC_035092.1	35302990	.	T	C	.	.	MAF_INRAE=32.911;MAF_USDA=12.353
NC_035092.1	35303124	.	A	G	.	.	MAF_INRAE=22.152;MAF_USDA=31.176
NC_035092.1	35303154	.	A	G	.	.	MAF_USDA=11.176
NC_035092.1	35303258	.	T	G	.	.	MAF_USDA=6.557
NC_035092.1	35303285	.	C	G	.	.	MAF_INRAE=10.526
NC_035092.1	35303308	.	T	G	.	.	MAF_USDA=2.353
NC_035092.1	35303317	.	C	T	.	.	MAF_USDA=19.412
NC_035092.1	35303403	.	A	T	.	.	MAF_USDA=4.118
NC_035092.1	35303404	.	G	T	.	.	MAF_USDA=2.353
NC_035092.1	35303459	.	G	T	.	.	MAF_INRAE=1.667
NC_035092.1	35303551	.	G	T	.	.	MAF_INRAE=44.304;MAF_USDA=21.687
NC_035092.1	35303557	.	C	T	.	.	MAF_USDA=1.695
NC_035092.1	35303600	.	T	C	.	.	MAF_USDA=17.47
NC_035092.1	35303636	.	T	A	.	.	MAF_USDA=3.279
NC_035092.1	35303654	.	G	T	.	.	MAF_INRAE=6.667
NC_035092.1	35303721	.	G	T	.	.	MAF_INRAE=10.127;MAF_USDA=13.529
NC_035092.1	35303777	.	T	G	.	.	MAF_USDA=14.706
NC_035092.1	35303972	.	A	C	.	.	MAF_USDA=14.118
NC_035092.1	35303981	.	C	T	.	.	MAF_USDA=8.333
NC_035092.1	35304006	.	A	C	.	.	MAF_INRAE=44.304;MAF_USDA=36.471
NC_035092.1	35304017	.	T	C	.	.	MAF_USDA=19.412
NC_035092.1	35304065	.	G	A	.	.	MAF_INRAE=43.671;MAF_USDA=20.588
NC_035092.1	35304107	.	T	G	.	.	MAF_USDA=12.941
NC_035092.1	35304110	.	T	A	.	.	MAF_USDA=13.529
NC_035092.1	35304115	.	C	A	.	.	MAF_USDA=12.941
NC_035092.1	35304144	.	C	A	.	.	MAF_USDA=11.176
NC_035092.1	35304150	.	A	G	.	.	MAF_USDA=1.639
NC_035092.1	35304199	.	C	T	.	.	MAF_INRAE=33.544;MAF_USDA=22.917
NC_035092.1	35304202	.	G	T	.	.	MAF_USDA=2.083
NC_035092.1	35304215	.	T	A	.	.	MAF_USDA=41.667
NC_035092.1	35304216	.	A	T	.	.	MAF_USDA=16.667
NC_035092.1	35304217	.	A	T	.	.	MAF_USDA=6.25
NC_035092.1	35304260	.	G	A	.	.	MAF_USDA=1.639
NC_035092.1	35304275	.	C	T	.	.	MAF_USDA=4.167
NC_035092.1	35304326	.	C	G	.	.	MAF_INRAE=3.165
NC_035092.1	35304564	.	C	G	.	.	MAF_USDA=6.471
NC_035092.1	35304633	.	T	G	.	.	MAF_INRAE=32.911;MAF_USDA=11.765
NC_035092.1	35304703	.	G	T	.	.	MAF_USDA=1.639
NC_035092.1	35304806	.	T	C	.	.	MAF_USDA=11.765
NC_035092.1	35304862	.	T	C	.	.	MAF_USDA=1.639
NC_035092.1	35304863	.	G	T	.	.	MAF_USDA=1.639
NC_035092.1	35304894	.	G	A	.	.	MAF_INRAE=5.833
NC_035092.1	35304921	.	T	A	.	.	MAF_INRAE=17.722;MAF_USDA=7.647
NC_035092.1	35305132	.	G	C	.	.	MAF_USDA=1.639
NC_035092.1	35305148	.	A	T	.	.	MAF_INRAE=22.152;MAF_USDA=30.0
NC_035092.1	35305220	.	A	T	.	.	MAF_INRAE=44.304;MAF_USDA=35.294
NC_035092.1	35305373	.	A	G	.	.	MAF_INRAE=22.152;MAF_USDA=31.765
NC_035092.1	35305413	.	T	C	.	.	MAF_INRAE=22.152;MAF_USDA=29.412
NC_035092.1	35305444	.	C	T	.	.	MAF_USDA=6.471
NC_035092.1	35305534	.	A	T	.	.	MAF_INRAE=32.911;MAF_USDA=11.765
NC_035092.1	35305535	.	G	T	.	.	MAF_INRAE=31.667;MAF_USDA=11.765
NC_035092.1	35305539	.	C	T	.	.	MAF_USDA=5.294
NC_035092.1	35305588	.	A	G	.	.	MAF_USDA=3.279
NC_035092.1	35305813	.	G	A	.	.	MAF_INRAE=22.785;MAF_USDA=47.059
NC_035092.1	35305887	.	G	A	.	.	MAF_INRAE=28.333;MAF_USDA=4.118
NC_035092.1	35305958	.	A	C	.	.	MAF_INRAE=22.785;MAF_USDA=49.412
NC_035092.1	35306206	.	A	G	.	.	MAF_INRAE=44.304;MAF_USDA=31.765
NC_035092.1	35306248	.	C	T	.	.	MAF_INRAE=10.127;MAF_USDA=2.459
NC_035092.1	35306455	.	C	T	.	.	MAF_USDA=3.279
NC_035092.1	35306496	.	A	C	.	.	MAF_USDA=12.5
NC_035092.1	35306543	.	A	G	.	.	MAF_INRAE=22.785;MAF_USDA=32.941
NC_035092.1	35306559	.	A	T	.	.	MAF_INRAE=43.671;MAF_USDA=33.529
NC_035092.1	35306630	.	G	A	.	.	MAF_INRAE=44.304;MAF_USDA=32.941
NC_035092.1	35306716	.	TGGGGGG	TGGGGGA	.	.	MAF_USDA=22.917
NC_035092.1	35306722	.	G	A	.	.	MAF_INRAE=44.304;MAF_USDA=36.066
NC_035092.1	35306807	.	C	T	.	.	MAF_USDA=1.667
NC_035092.1	35306903	.	C	T	.	.	MAF_USDA=2.459
NC_035092.1	35306909	.	T	C	.	.	MAF_USDA=6.471
NC_035092.1	35307107	.	T	C	.	.	MAF_USDA=1.639
NC_035092.1	35307186	.	G	A	.	.	MAF_USDA=21.765
NC_035092.1	35307624	.	G	A	.	.	MAF_USDA=3.279
NC_035092.1	35307681	.	A	C	.	.	MAF_USDA=6.471
NC_035092.1	35307689	.	G	T	.	.	MAF_USDA=17.059
NC_035092.1	35307747	.	C	A	.	.	MAF_USDA=14.118
NC_035092.1	35307784	.	G	T	.	.	MAF_INRAE=32.911;MAF_USDA=11.31
NC_035092.1	35307837	.	G	A	.	.	MAF_USDA=3.279
NC_035092.1	35308034	.	A	C	.	.	MAF_USDA=2.459
NC_035092.1	35308057	.	G	A	.	.	MAF_USDA=6.471
NC_035092.1	35308235	.	C	A	.	.	MAF_USDA=4.098
NC_035092.1	35308614	.	C	T	.	.	MAF_USDA=12.941
NC_035092.1	35308615	.	T	C	.	.	MAF_USDA=12.941
NC_035092.1	35308639	.	A	G	.	.	MAF_USDA=1.639
NC_035092.1	35308709	.	C	T	.	.	MAF_USDA=5.882
NC_035092.1	35308734	.	C	T	.	.	MAF_INRAE=5.696;MAF_USDA=9.412
NC_035092.1	35308878	.	A	G	.	.	MAF_USDA=1.639
NC_035092.1	35308911	.	G	A	.	.	MAF_INRAE=17.089;MAF_USDA=2.353
NC_035092.1	35309025	.	A	G	.	.	MAF_INRAE=5.263
NC_035092.1	35309343	.	G	A	.	.	MAF_INRAE=5.833;MAF_USDA=1.765
NC_035092.1	35309496	.	A	G	.	.	MAF_INRAE=22.785;MAF_USDA=14.706
NC_035092.1	35309590	.	C	T	.	.	MAF_USDA=3.279
NC_035092.1	35309601	.	G	C	.	.	MAF_USDA=21.176
NC_035092.1	35309656	.	T	C	.	.	MAF_USDA=8.333
NC_035092.1	35309672	.	C	T	.	.	MAF_USDA=15.294
NC_035092.1	35309677	.	T	A	.	.	MAF_INRAE=5.063;MAF_USDA=19.412
NC_035092.1	35309778	.	G	A	.	.	MAF_USDA=8.824
NC_035092.1	35310001	.	G	A	.	.	MAF_USDA=1.639
NC_035092.1	35310023	.	A	T	.	.	MAF_USDA=1.639
NC_035092.1	35310026	.	C	T	.	.	MAF_INRAE=5.263;MAF_USDA=8.197
NC_035092.1	35310046	.	G	T	.	.	MAF_USDA=1.639
NC_035092.1	35310412	.	G	T	.	.	MAF_USDA=6.471
NC_035092.1	35310486	.	T	C	.	.	MAF_USDA=9.836
NC_035092.1	35310496	.	G	T	.	.	MAF_USDA=11.475
NC_035092.1	35310502	.	C	A	.	.	MAF_USDA=11.475
NC_035092.1	35310516	.	C	A	.	.	MAF_USDA=14.706
NC_035092.1	35310523	.	C	T	.	.	MAF_USDA=21.765
NC_035092.1	35310528	.	T	C	.	.	MAF_USDA=18.852
NC_035092.1	35310540	.	A	T	.	.	MAF_USDA=21.765
NC_035092.1	35310545	.	A	C	.	.	MAF_USDA=20.588
NC_035092.1	35310551	.	T	A	.	.	MAF_USDA=22.941
NC_035092.1	35310559	.	T	A	.	.	MAF_USDA=24.118
NC_035092.1	35310563	.	T	G	.	.	MAF_INRAE=1.667;MAF_USDA=23.529
NC_035092.1	35310573	.	A	C	.	.	MAF_INRAE=3.333;MAF_USDA=24.706
NC_035092.1	35310575	.	G	T	.	.	MAF_INRAE=2.5;MAF_USDA=24.118
NC_035092.1	35310577	.	T	A	.	.	MAF_INRAE=3.333;MAF_USDA=22.941
NC_035092.1	35310599	.	A	T	.	.	MAF_INRAE=25.833;MAF_USDA=38.824
NC_035092.1	35310731	.	G	T	.	.	MAF_USDA=17.647
NC_035092.1	35310732	.	C	T	.	.	MAF_USDA=15.574
NC_035092.1	35310738	.	G	A	.	.	MAF_USDA=13.934
NC_035092.1	35310757	.	T	G	.	.	MAF_USDA=6.557
NC_035092.1	35310758	.	C	T	.	.	MAF_INRAE=27.5;MAF_USDA=12.5
NC_035092.1	35310759	.	G	A	.	.	MAF_USDA=6.557
NC_035092.1	35310770	.	G	A	.	.	MAF_USDA=6.557
NC_035092.1	35310772	.	C	T	.	.	MAF_USDA=6.557
NC_035092.1	35310864	.	G	A	.	.	MAF_USDA=4.706
NC_035092.1	35310891	.	A	T	.	.	MAF_INRAE=5.833;MAF_USDA=1.176
NC_035092.1	35310898	.	A	T	.	.	MAF_USDA=18.824
NC_035092.1	35310954	.	G	T	.	.	MAF_INRAE=17.089;MAF_USDA=15.294
NC_035092.1	35310965	.	G	A	.	.	MAF_INRAE=17.089;MAF_USDA=20.833
NC_035092.1	35311139	.	A	C	.	.	MAF_USDA=2.353
NC_035092.1	35311347	.	C	T	.	.	MAF_USDA=4.918
NC_035092.1	35311437	.	G	A	.	.	MAF_USDA=2.459
NC_035092.1	35311454	.	C	T	.	.	MAF_INRAE=5.833;MAF_USDA=1.176
NC_035092.1	35311751	.	G	A	.	.	MAF_INRAE=6.667
NC_035092.1	35311775	.	C	T	.	.	MAF_INRAE=2.5
NC_035092.1	35311854	.	C	G	.	.	MAF_INRAE=15.833;MAF_USDA=4.118
NC_035092.1	35312026	.	A	T	.	.	MAF_USDA=1.639
NC_035092.1	35312028	.	G	A	.	.	MAF_USDA=18.235
NC_035092.1	35312039	.	T	A	.	.	MAF_INRAE=20.0
NC_035092.1	35312040	.	C	A	.	.	MAF_INRAE=23.418;MAF_USDA=45.882
NC_035092.1	35312087	.	T	C	.	.	MAF_USDA=21.765
NC_035092.1	35312097	.	C	A	.	.	MAF_INRAE=22.785;MAF_USDA=14.706
NC_035092.1	35312123	.	A	G	.	.	MAF_USDA=21.765
NC_035092.1	35312129	.	C	A	.	.	MAF_INRAE=15.833
NC_035092.1	35312159	.	T	C	.	.	MAF_INRAE=5.263;MAF_USDA=8.197
NC_035092.1	35312207	.	A	G	.	.	MAF_USDA=4.098
NC_035092.1	35312266	.	G	A	.	.	MAF_USDA=19.048
NC_035092.1	35312304	.	C	T	.	.	MAF_USDA=1.639
NC_035092.1	35312317	.	A	G	.	.	MAF_USDA=18.235
NC_035092.1	35312360	.	G	A	.	.	MAF_USDA=1.765
NC_035092.1	35312429	.	G	A	.	.	MAF_INRAE=5.263
NC_035092.1	35312481	.	A	G	.	.	MAF_USDA=17.647
NC_035092.1	35312613	.	G	A	.	.	MAF_USDA=17.059
NC_035092.1	35312615	.	T	A	.	.	MAF_USDA=17.059
NC_035092.1	35312617	.	T	C	.	.	MAF_USDA=15.882
NC_035092.1	35312619	.	T	A	.	.	MAF_USDA=17.059
NC_035092.1	35312621	.	T	G	.	.	MAF_USDA=17.059
NC_035092.1	35312678	.	G	A	.	.	MAF_USDA=1.639
NC_035092.1	35312743	.	G	A	.	.	MAF_USDA=2.941
NC_035092.1	35312826	.	T	G	.	.	MAF_USDA=14.754
NC_035092.1	35312890	.	A	C	.	.	MAF_USDA=2.459
NC_035092.1	35312892	.	T	G	.	.	MAF_USDA=2.459
NC_035092.1	35312931	.	G	A	.	.	MAF_USDA=18.824
NC_035092.1	35312983	.	G	C	.	.	MAF_USDA=1.639
NC_035092.1	35313035	.	C	A	.	.	MAF_USDA=3.279
NC_035092.1	35313101	.	C	A	.	.	MAF_USDA=22.353
NC_035092.1	35313131	.	T	G	.	.	MAF_USDA=20.588
NC_035092.1	35313143	.	G	T	.	.	MAF_INRAE=3.165;MAF_USDA=5.738
NC_035092.1	35313197	.	T	C	.	.	MAF_INRAE=10.127;MAF_USDA=5.882
NC_035092.1	35313199	.	A	G	.	.	MAF_INRAE=17.089;MAF_USDA=14.706
NC_035092.1	35313219	.	G	A	.	.	MAF_USDA=20.0
NC_035092.1	35313303	.	C	T	.	.	MAF_USDA=5.738
NC_035092.1	35313363	.	T	A	.	.	MAF_USDA=1.639
NC_035092.1	35313433	.	A	C	.	.	MAF_USDA=5.882
NC_035092.1	35313449	.	G	A	.	.	MAF_USDA=19.412
NC_035092.1	35313450	.	G	T	.	.	MAF_USDA=2.353
NC_035092.1	35313591	.	C	A	.	.	MAF_INRAE=32.911;MAF_USDA=11.176
NC_035092.1	35313598	.	A	G	.	.	MAF_USDA=19.412
NC_035092.1	35313618	.	C	T	.	.	MAF_USDA=2.353
NC_035092.1	35313624	.	A	G	.	.	MAF_USDA=2.353
NC_035092.1	35313764	.	G	A	.	.	MAF_USDA=2.459
NC_035092.1	35313988	.	C	T	.	.	MAF_USDA=6.557
NC_035092.1	35313994	.	G	T	.	.	MAF_USDA=18.824
NC_035092.1	35314137	.	A	T	.	.	MAF_USDA=19.412
NC_035092.1	35314138	.	A	G	.	.	MAF_USDA=19.412
NC_035092.1	35314201	.	A	C	.	.	MAF_USDA=18.824
NC_035092.1	35314219	.	T	G	.	.	MAF_USDA=2.459
NC_035092.1	35314286	.	G	C	.	.	MAF_USDA=19.412
NC_035092.1	35314303	.	G	A	.	.	MAF_USDA=1.639
NC_035092.1	35314307	.	G	A	.	.	MAF_USDA=18.235
NC_035092.1	35314323	.	G	T	.	.	MAF_USDA=8.333
NC_035092.1	35314382	.	A	G	.	.	MAF_USDA=19.412
NC_035092.1	35314441	.	A	T	.	.	MAF_USDA=10.417
NC_035092.1	35314442	.	G	A	.	.	MAF_USDA=10.417
NC_035092.1	35314443	.	A	T	.	.	MAF_USDA=10.417
NC_035092.1	35314461	.	T	G	.	.	MAF_USDA=7.059
NC_035092.1	35314465	.	T	G	.	.	MAF_USDA=4.098
NC_035092.1	35314480	.	G	A	.	.	MAF_INRAE=1.667;MAF_USDA=7.647
NC_035092.1	35314505	.	A	T	.	.	MAF_USDA=4.118
NC_035092.1	35314527	.	T	G	.	.	MAF_USDA=18.235
NC_035092.1	35314544	.	T	C	.	.	MAF_USDA=17.647
NC_035092.1	35314554	.	A	T	.	.	MAF_USDA=6.25
NC_035092.1	35314555	.	A	T	.	.	MAF_USDA=6.25
NC_035092.1	35314558	.	G	T	.	.	MAF_USDA=6.25
NC_035092.1	35314560	.	A	T	.	.	MAF_USDA=6.25
NC_035092.1	35314561	.	A	T	.	.	MAF_USDA=6.25
NC_035092.1	35314562	.	A	T	.	.	MAF_USDA=6.25
NC_035092.1	35314577	.	A	G	.	.	MAF_USDA=18.235
NC_035092.1	35314598	.	C	A	.	.	MAF_INRAE=32.911;MAF_USDA=11.765
NC_035092.1	35314614	.	A	G	.	.	MAF_USDA=3.279
NC_035092.1	35314712	.	A	T	.	.	MAF_USDA=18.824
NC_035092.1	35314830	.	A	G	.	.	MAF_USDA=18.824
NC_035092.1	35314882	.	G	C	.	.	MAF_USDA=18.824
NC_035092.1	35314898	.	A	G	.	.	MAF_INRAE=17.089;MAF_USDA=14.706
NC_035092.1	35314900	.	A	C	.	.	MAF_USDA=18.824
NC_035092.1	35314932	.	A	T	.	.	MAF_USDA=19.412
NC_035092.1	35314980	.	G	T	.	.	MAF_USDA=4.098
NC_035092.1	35315026	.	G	T	.	.	MAF_USDA=5.882
NC_035092.1	35315040	.	A	T	.	.	MAF_USDA=8.235
NC_035092.1	35315220	.	C	T	.	.	MAF_USDA=1.639
NC_035092.1	35315318	.	G	T	.	.	MAF_INRAE=20.0
NC_035092.1	35315335	.	T	C	.	.	MAF_USDA=2.459
NC_035092.1	35315493	.	G	A	.	.	MAF_USDA=1.639
NC_035092.1	35315622	.	T	C	.	.	MAF_INRAE=5.696;MAF_USDA=40.588
NC_035092.1	35315763	.	T	C	.	.	MAF_USDA=3.279
NC_035092.1	35315894	.	A	G	.	.	MAF_USDA=2.459
NC_035092.1	35315920	.	G	T	.	.	MAF_INRAE=5.833;MAF_USDA=2.459
NC_035092.1	35315962	.	T	C	.	.	MAF_INRAE=17.089;MAF_USDA=14.706
NC_035092.1	35317696	.	G	C	.	.	MAF_USDA=1.639
NC_035092.1	35317730	.	C	A	.	.	MAF_USDA=2.459
NC_035092.1	35317941	.	T	G	.	.	MAF_USDA=5.738
NC_035092.1	35317985	.	T	G	.	.	MAF_INRAE=1.667;MAF_USDA=23.529
NC_035092.1	35317988	.	A	G	.	.	MAF_INRAE=5.263
NC_035092.1	35318228	.	C	T	.	.	MAF_INRAE=45.57;MAF_USDA=30.588
NC_035092.1	35318331	.	T	C	.	.	MAF_INRAE=17.722;MAF_USDA=10.417
NC_035092.1	35318561	.	G	C	.	.	MAF_USDA=1.639
NC_035092.1	35318573	.	A	G	.	.	MAF_USDA=2.459
NC_035092.1	35318691	.	C	A	.	.	MAF_INRAE=3.165;MAF_USDA=5.738
NC_035092.1	35318717	.	C	G	.	.	MAF_INRAE=15.823;MAF_USDA=7.647
NC_035092.1	35318981	.	G	T	.	.	MAF_INRAE=26.582
NC_035092.1	35319044	.	A	C	.	.	MAF_USDA=3.279
NC_035092.1	35319046	.	T	C	.	.	MAF_USDA=2.459
NC_035092.1	35319100	.	G	T	.	.	MAF_INRAE=20.0;MAF_USDA=2.941
NC_035092.1	35319126	.	T	G	.	.	MAF_INRAE=42.405;MAF_USDA=48.235
NC_035092.1	35319253	.	G	A	.	.	MAF_USDA=12.353
NC_035092.1	35319379	.	G	C	.	.	MAF_USDA=4.118
NC_035092.1	35319422	.	T	A	.	.	MAF_USDA=4.098
NC_035092.1	35319484	.	T	A	.	.	MAF_USDA=2.353
NC_035092.1	35319485	.	A	T	.	.	MAF_USDA=3.529
NC_035092.1	35319546	.	G	T	.	.	MAF_INRAE=44.167;MAF_USDA=35.294
NC_035092.1	35319586	.	T	C	.	.	MAF_USDA=1.639
NC_035092.1	35319611	.	G	A	.	.	MAF_INRAE=7.595;MAF_USDA=5.294
NC_035092.1	35319877	.	T	C	.	.	MAF_USDA=1.639
NC_035092.1	35319890	.	G	A	.	.	MAF_USDA=3.279
NC_035092.1	35319931	.	A	G	.	.	MAF_INRAE=27.215;MAF_USDA=19.412
NC_035092.1	35319982	.	T	C	.	.	MAF_INRAE=25.316;MAF_USDA=12.353
NC_035092.1	35320079	.	C	G	.	.	MAF_USDA=1.639
NC_035092.1	35320161	.	G	T	.	.	MAF_INRAE=1.667;MAF_USDA=35.294
NC_035092.1	35320173	.	G	C	.	.	MAF_USDA=4.098
NC_035092.1	35320215	.	A	T	.	.	MAF_USDA=3.279
NC_035092.1	35320217	.	G	T	.	.	MAF_USDA=4.098
NC_035092.1	35320220	.	T	A	.	.	MAF_USDA=2.459
NC_035092.1	35320251	.	A	G	.	.	MAF_INRAE=1.667;MAF_USDA=20.0
NC_035092.1	35320282	.	C	T	.	.	MAF_INRAE=39.241;MAF_USDA=27.647
NC_035092.1	35320409	.	G	T	.	.	MAF_INRAE=1.667;MAF_USDA=6.25
NC_035092.1	35320519	.	C	G	.	.	MAF_USDA=4.706
NC_035092.1	35320529	.	G	T	.	.	MAF_USDA=3.279
NC_035092.1	35320548	.	G	A	.	.	MAF_INRAE=17.089;MAF_USDA=2.353
NC_035092.1	35320576	.	C	T	.	.	MAF_INRAE=39.241;MAF_USDA=25.294
NC_035092.1	35320588	.	G	T	.	.	MAF_USDA=5.882
NC_035092.1	35320611	.	G	T	.	.	MAF_INRAE=25.949;MAF_USDA=39.412
NC_035092.1	35320619	.	T	A	.	.	MAF_INRAE=39.241;MAF_USDA=17.647
NC_035092.1	35320620	.	A	T	.	.	MAF_USDA=4.098
NC_035092.1	35320717	.	C	T	.	.	MAF_USDA=5.882
NC_035092.1	35320742	.	C	A	.	.	MAF_INRAE=6.667
NC_035092.1	35321054	.	G	A	.	.	MAF_USDA=2.459
NC_035092.1	35321421	.	G	A	.	.	MAF_USDA=2.459
NC_035092.1	35321448	.	T	C	.	.	MAF_INRAE=6.667
NC_035092.1	35321449	.	C	T	.	.	MAF_INRAE=6.667
NC_035092.1	35321478	.	G	C	.	.	MAF_INRAE=7.5;MAF_USDA=4.167
NC_035092.1	35321604	.	T	G	.	.	MAF_USDA=3.279
NC_035092.1	35321631	.	G	T	.	.	MAF_INRAE=39.241;MAF_USDA=28.824
NC_035092.1	35321723	.	G	A	.	.	MAF_INRAE=39.241;MAF_USDA=27.647
NC_035092.1	35321835	.	A	C	.	.	MAF_INRAE=39.241;MAF_USDA=27.647
NC_035092.1	35321863	.	C	A	.	.	MAF_USDA=5.882
NC_035092.1	35321955	.	G	T	.	.	MAF_USDA=5.882
NC_035092.1	35321966	.	G	T	.	.	MAF_USDA=5.882
NC_035092.1	35322029	.	A	C	.	.	MAF_INRAE=34.177;MAF_USDA=30.588
NC_035092.1	35322067	.	G	A	.	.	MAF_USDA=2.459
NC_035092.1	35322149	.	T	G	.	.	MAF_INRAE=38.608;MAF_USDA=25.294
NC_035092.1	35322151	.	A	T	.	.	MAF_USDA=3.279
NC_035092.1	35322380	.	G	T	.	.	MAF_INRAE=1.667;MAF_USDA=7.059
NC_035092.1	35322407	.	A	C	.	.	MAF_USDA=3.279
NC_035092.1	35322448	.	T	C	.	.	MAF_INRAE=39.241;MAF_USDA=27.647
NC_035092.1	35322505	.	G	T	.	.	MAF_INRAE=26.582;MAF_USDA=40.588
NC_035092.1	35322541	.	C	A	.	.	MAF_INRAE=18.987;MAF_USDA=15.882
NC_035092.1	35322550	.	C	T	.	.	MAF_INRAE=39.241;MAF_USDA=25.882
NC_035092.1	35322650	.	C	T	.	.	MAF_INRAE=37.975;MAF_USDA=27.647
NC_035092.1	35322653	.	C	T	.	.	MAF_INRAE=38.333;MAF_USDA=27.647
NC_035092.1	35322768	.	T	C	.	.	MAF_INRAE=39.241;MAF_USDA=26.471
NC_035092.1	35322775	.	T	G	.	.	MAF_INRAE=10.127;MAF_USDA=4.098
NC_035092.1	35322850	.	G	A	.	.	MAF_USDA=2.459
NC_035092.1	35322931	.	T	A	.	.	MAF_INRAE=39.241;MAF_USDA=26.471
NC_035092.1	35322932	.	G	T	.	.	MAF_INRAE=40.0;MAF_USDA=26.471
NC_035092.1	35323012	.	T	G	.	.	MAF_USDA=7.059
NC_035092.1	35323065	.	G	T	.	.	MAF_INRAE=14.557;MAF_USDA=10.0
NC_035092.1	35323070	.	G	T	.	.	MAF_USDA=7.059
NC_035092.1	35323129	.	C	A	.	.	MAF_USDA=4.118
NC_035092.1	35323277	.	A	G	.	.	MAF_INRAE=39.873
NC_035092.1	35323288	.	G	T	.	.	MAF_INRAE=39.873;MAF_USDA=26.471
NC_035092.1	35323437	.	C	T	.	.	MAF_INRAE=15.19;MAF_USDA=10.0
NC_035092.1	35323489	.	G	A	.	.	MAF_USDA=1.639
NC_035092.1	35323530	.	C	A	.	.	MAF_INRAE=10.759;MAF_USDA=12.5
NC_035092.1	35323660	.	A	T	.	.	MAF_INRAE=1.667;MAF_USDA=7.059
NC_035092.1	35323828	.	C	T	.	.	MAF_INRAE=15.823;MAF_USDA=15.882
NC_035092.1	35323861	.	T	A	.	.	MAF_USDA=4.167
NC_035092.1	35324217	.	T	C	.	.	MAF_USDA=35.882
NC_035092.1	35324257	.	T	C	.	.	MAF_USDA=7.377
NC_035092.1	35324271	.	C	T	.	.	MAF_USDA=1.667
NC_035092.1	35324274	.	A	G	.	.	MAF_USDA=1.667
NC_035092.1	35324328	.	C	G	.	.	MAF_USDA=5.738
NC_035092.1	35324372	.	G	A	.	.	MAF_USDA=24.118
NC_035092.1	35324438	.	T	A	.	.	MAF_INRAE=6.667
NC_035092.1	35324497	.	T	C	.	.	MAF_INRAE=10.759;MAF_USDA=5.882
NC_035092.1	35324707	.	T	A	.	.	MAF_USDA=5.882
NC_035092.1	35324835	.	G	C	.	.	MAF_INRAE=25.316;MAF_USDA=47.059
NC_035092.1	35324841	.	T	C	.	.	MAF_USDA=1.639
NC_035092.1	35324845	.	A	G	.	.	MAF_INRAE=19.167;MAF_USDA=8.235
NC_035092.1	35324870	.	T	C	.	.	MAF_USDA=12.5
NC_035092.1	35324873	.	C	G	.	.	MAF_INRAE=18.987;MAF_USDA=8.824
NC_035092.1	35324883	.	T	C	.	.	MAF_INRAE=20.0;MAF_USDA=5.738
NC_035092.1	35324945	.	G	C	.	.	MAF_USDA=4.098
NC_035092.1	35325102	.	A	T	.	.	MAF_USDA=3.333
NC_035092.1	35325129	.	A	C	.	.	MAF_INRAE=18.987;MAF_USDA=10.588
NC_035092.1	35325135	.	G	T	.	.	MAF_USDA=2.459
NC_035092.1	35325200	.	T	C	.	.	MAF_INRAE=20.0
NC_035092.1	35325222	.	C	G	.	.	MAF_INRAE=6.667
NC_035092.1	35325232	.	G	T	.	.	MAF_USDA=24.706
NC_035092.1	35325238	.	C	A	.	.	MAF_USDA=4.098
NC_035092.1	35325248	.	G	A	.	.	MAF_INRAE=6.667
NC_035092.1	35325267	.	A	C	.	.	MAF_USDA=1.639
NC_035092.1	35325281	.	C	A	.	.	MAF_USDA=5.882
NC_035092.1	35325295	.	G	A	.	.	MAF_USDA=8.197
NC_035092.1	35325296	.	T	C	.	.	MAF_INRAE=43.671;MAF_USDA=44.118
NC_035092.1	35325411	.	G	T	.	.	MAF_USDA=4.098
NC_035092.1	35325477	.	A	C	.	.	MAF_INRAE=39.873;MAF_USDA=31.176
NC_035092.1	35325481	.	T	A	.	.	MAF_USDA=2.459
NC_035092.1	35325710	.	A	C	.	.	MAF_INRAE=40.506;MAF_USDA=30.588
NC_035092.1	35325712	.	A	G	.	.	MAF_INRAE=14.557;MAF_USDA=17.647
NC_035092.1	35325798	.	T	C	.	.	MAF_USDA=2.459
NC_035092.1	35325864	.	T	A	.	.	MAF_INRAE=20.0;MAF_USDA=5.738
NC_035092.1	35326081	.	A	G	.	.	MAF_INRAE=24.051;MAF_USDA=18.824
NC_035092.1	35326092	.	C	T	.	.	MAF_USDA=2.459
NC_035092.1	35326278	.	G	T	.	.	MAF_INRAE=2.532;MAF_USDA=7.059
NC_035092.1	35326279	.	A	T	.	.	MAF_INRAE=1.667;MAF_USDA=7.059
NC_035092.1	35326297	.	C	T	.	.	MAF_USDA=2.459
NC_035092.1	35326385	.	G	T	.	.	MAF_USDA=1.639
NC_035092.1	35326482	.	G	A	.	.	MAF_INRAE=10.127;MAF_USDA=7.059
NC_035092.1	35326521	.	A	G	.	.	MAF_INRAE=49.367;MAF_USDA=32.941
NC_035092.1	35326645	.	T	C	.	.	MAF_USDA=3.333
NC_035092.1	35326758	.	C	T	.	.	MAF_INRAE=49.367;MAF_USDA=33.529
NC_035092.1	35326985	.	G	A	.	.	MAF_USDA=32.941
NC_035092.1	35327027	.	T	A	.	.	MAF_INRAE=44.304;MAF_USDA=25.882
NC_035092.1	35327030	.	T	G	.	.	MAF_INRAE=49.167;MAF_USDA=32.353
NC_035092.1	35327042	.	A	C	.	.	MAF_USDA=4.918
NC_035092.1	35327218	.	A	G	.	.	MAF_INRAE=49.367;MAF_USDA=32.941
NC_035092.1	35327267	.	C	A	.	.	MAF_USDA=1.639
NC_035092.1	35327274	.	T	G	.	.	MAF_INRAE=9.494;MAF_USDA=8.824
NC_035092.1	35327280	.	A	T	.	.	MAF_INRAE=49.367;MAF_USDA=32.353
NC_035092.1	35327448	.	A	G	.	.	MAF_INRAE=50.0;MAF_USDA=33.529
NC_035092.1	35327528	.	T	G	.	.	MAF_INRAE=50.0;MAF_USDA=31.548
NC_035092.1	35327601	.	G	A	.	.	MAF_INRAE=49.367;MAF_USDA=33.529
NC_035092.1	35327621	.	A	G	.	.	MAF_INRAE=49.367;MAF_USDA=33.529
NC_035092.1	35327622	.	G	T	.	.	MAF_INRAE=13.924;MAF_USDA=14.118
NC_035092.1	35327627	.	T	C	.	.	MAF_INRAE=49.367;MAF_USDA=33.529
NC_035092.1	35328254	.	T	A	.	.	MAF_USDA=4.167
NC_035092.1	35328256	.	A	T	.	.	MAF_USDA=4.167
NC_035092.1	35328276	.	A	C	.	.	MAF_USDA=32.941
NC_035092.1	35328379	.	G	A	.	.	MAF_USDA=7.377
NC_035092.1	35328398	.	T	G	.	.	MAF_INRAE=3.165;MAF_USDA=5.738
NC_035092.1	35328403	.	T	A	.	.	MAF_INRAE=49.367;MAF_USDA=32.941
NC_035092.1	35328405	.	A	G	.	.	MAF_INRAE=50.0;MAF_USDA=32.941
NC_035092.1	35328437	.	A	T	.	.	MAF_INRAE=49.367;MAF_USDA=32.941
NC_035092.1	35328455	.	T	G	.	.	MAF_INRAE=7.595
NC_035092.1	35328505	.	C	T	.	.	MAF_INRAE=19.167;MAF_USDA=25.882
NC_035092.1	35328651	.	T	C	.	.	MAF_INRAE=50.0;MAF_USDA=33.529
NC_035092.1	35328678	.	G	A	.	.	MAF_INRAE=10.127;MAF_USDA=4.098
NC_035092.1	35328750	.	A	G	.	.	MAF_INRAE=7.595
NC_035092.1	35328819	.	T	C	.	.	MAF_INRAE=49.367;MAF_USDA=32.941
NC_035092.1	35328825	.	T	C	.	.	MAF_INRAE=49.367;MAF_USDA=31.176
NC_035092.1	35328853	.	A	T	.	.	MAF_USDA=2.459
NC_035092.1	35328872	.	G	T	.	.	MAF_USDA=4.118
NC_035092.1	35328906	.	C	T	.	.	MAF_INRAE=3.165;MAF_USDA=5.738
NC_035092.1	35328993	.	A	G	.	.	MAF_INRAE=49.367;MAF_USDA=31.765
NC_035092.1	35329001	.	C	T	.	.	MAF_USDA=7.647
NC_035092.1	35329002	.	G	A	.	.	MAF_INRAE=49.367;MAF_USDA=31.765
NC_035092.1	35329007	.	G	A	.	.	MAF_USDA=2.459
NC_035092.1	35329122	.	A	G	.	.	MAF_INRAE=44.304
NC_035092.1	35329190	.	G	A	.	.	MAF_INRAE=49.367;MAF_USDA=34.118
NC_035092.1	35329209	.	G	T	.	.	MAF_USDA=4.098
NC_035092.1	35329225	.	G	A	.	.	MAF_USDA=2.459
NC_035092.1	35329230	.	A	G	.	.	MAF_USDA=4.706
NC_035092.1	35329340	.	T	G	.	.	MAF_USDA=4.918
NC_035092.1	35329373	.	G	A	.	.	MAF_USDA=4.098
NC_035092.1	35329407	.	A	C	.	.	MAF_INRAE=49.367;MAF_USDA=32.353
NC_035092.1	35329488	.	G	A	.	.	MAF_INRAE=13.924;MAF_USDA=10.588
NC_035092.1	35329500	.	A	G	.	.	MAF_USDA=7.377
NC_035092.1	35329638	.	G	A	.	.	MAF_USDA=17.059
NC_035092.1	35329808	.	C	T	.	.	MAF_USDA=4.118
NC_035092.1	35329837	.	A	G	.	.	MAF_USDA=1.639
NC_035092.1	35329865	.	T	A	.	.	MAF_INRAE=9.494;MAF_USDA=9.412
NC_035092.1	35329923	.	T	G	.	.	MAF_USDA=3.279
NC_035092.1	35329961	.	C	T	.	.	MAF_USDA=4.918
NC_035092.1	35329976	.	G	A	.	.	MAF_USDA=3.279
NC_035092.1	35330147	.	C	T	.	.	MAF_INRAE=17.089;MAF_USDA=13.529
NC_035092.1	35330278	.	C	T	.	.	MAF_INRAE=20.0
NC_035092.1	35330319	.	C	A	.	.	MAF_USDA=4.118
NC_035092.1	35330375	.	C	T	.	.	MAF_INRAE=38.608;MAF_USDA=40.588
NC_035092.1	35330426	.	T	C	.	.	MAF_USDA=4.098
NC_035092.1	35330505	.	C	A	.	.	MAF_INRAE=13.924;MAF_USDA=10.588
NC_035092.1	35330506	.	G	T	.	.	MAF_INRAE=15.0;MAF_USDA=10.0
NC_035092.1	35330615	.	G	A	.	.	MAF_USDA=1.639
NC_035092.1	35330616	.	A	C	.	.	MAF_USDA=1.639
NC_035092.1	35330617	.	C	T	.	.	MAF_INRAE=9.494;MAF_USDA=12.353
NC_035092.1	35330769	.	G	A	.	.	MAF_INRAE=6.962;MAF_USDA=4.167
NC_035092.1	35330787	.	A	C	.	.	MAF_INRAE=46.203;MAF_USDA=27.647
NC_035092.1	35330835	.	G	A	.	.	MAF_USDA=1.639
NC_035092.1	35330892	.	G	A	.	.	MAF_INRAE=8.861
NC_035092.1	35330972	.	G	A	.	.	MAF_INRAE=30.38;MAF_USDA=24.118
NC_035092.1	35330983	.	G	C	.	.	MAF_INRAE=13.291;MAF_USDA=12.353
NC_035092.1	35331196	.	C	T	.	.	MAF_USDA=3.529
NC_035092.1	35331201	.	T	G	.	.	MAF_USDA=4.706
NC_035092.1	35331208	.	C	A	.	.	MAF_INRAE=29.114;MAF_USDA=46.471
NC_035092.1	35331232	.	T	C	.	.	MAF_USDA=2.353
NC_035092.1	35331295	.	G	T	.	.	MAF_USDA=2.459
NC_035092.1	35331334	.	G	A	.	.	MAF_USDA=4.706
NC_035092.1	35331380	.	G	T	.	.	MAF_INRAE=13.924;MAF_USDA=10.0
NC_035092.1	35331397	.	G	A	.	.	MAF_USDA=7.647
NC_035092.1	35331508	.	T	A	.	.	MAF_USDA=4.118
NC_035092.1	35331607	.	C	A	.	.	MAF_USDA=8.824
NC_035092.1	35331704	.	T	C	.	.	MAF_INRAE=30.38;MAF_USDA=11.176
NC_035092.1	35331936	.	C	T	.	.	MAF_USDA=3.279
NC_035092.1	35332023	.	A	T	.	.	MAF_USDA=2.459
NC_035092.1	35332134	.	T	A	.	.	MAF_USDA=18.235
NC_035092.1	35332241	.	G	A	.	.	MAF_USDA=8.824
NC_035092.1	35332253	.	G	T	.	.	MAF_USDA=9.412
NC_035092.1	35332256	.	T	G	.	.	MAF_USDA=4.098
NC_035092.1	35332314	.	G	T	.	.	MAF_INRAE=23.418;MAF_USDA=13.529
NC_035092.1	35332355	.	A	T	.	.	MAF_INRAE=10.526;MAF_USDA=39.412
NC_035092.1	35332427	.	G	C	.	.	MAF_INRAE=13.291;MAF_USDA=41.176
NC_035092.1	35332515	.	T	G	.	.	MAF_INRAE=30.38;MAF_USDA=24.706
NC_035092.1	35332541	.	T	A	.	.	MAF_USDA=3.279
NC_035092.1	35332614	.	T	C	.	.	MAF_USDA=3.529
NC_035092.1	35332616	.	G	A	.	.	MAF_USDA=1.639
NC_035092.1	35332645	.	C	T	.	.	MAF_INRAE=13.924;MAF_USDA=12.941
NC_035092.1	35332693	.	C	T	.	.	MAF_INRAE=17.722;MAF_USDA=7.059
NC_035092.1	35332717	.	G	T	.	.	MAF_USDA=4.118
NC_035092.1	35332721	.	C	G	.	.	MAF_USDA=15.294
NC_035092.1	35332945	.	C	T	.	.	MAF_USDA=2.459
NC_035092.1	35332949	.	A	G	.	.	MAF_USDA=1.639
NC_035092.1	35332960	.	T	G	.	.	MAF_INRAE=8.861
NC_035092.1	35332995	.	G	A	.	.	MAF_USDA=2.459
NC_035092.1	35333004	.	C	T	.	.	MAF_USDA=15.294
NC_035092.1	35333079	.	G	A	.	.	MAF_INRAE=6.667;MAF_USDA=1.639
NC_035092.1	35333109	.	T	C	.	.	MAF_USDA=8.235
NC_035092.1	35333116	.	G	A	.	.	MAF_USDA=3.279
NC_035092.1	35333166	.	C	A	.	.	MAF_USDA=5.738
NC_035092.1	35333174	.	G	A	.	.	MAF_INRAE=7.595;MAF_USDA=38.824
NC_035092.1	35333208	.	A	C	.	.	MAF_USDA=4.118
NC_035092.1	35333209	.	C	T	.	.	MAF_INRAE=3.165;MAF_USDA=37.647
NC_035092.1	35333223	.	A	G	.	.	MAF_USDA=1.639
NC_035092.1	35333229	.	A	G	.	.	MAF_INRAE=7.595;MAF_USDA=27.083
NC_035092.1	35333288	.	T	G	.	.	MAF_USDA=14.583
NC_035092.1	35333401	.	GAAAAAAAAA	GAAAAAAAAT	.	.	MAF_USDA=37.5
NC_035092.1	35333410	.	A	T	.	.	MAF_INRAE=8.333
NC_035092.1	35333466	.	C	A	.	.	MAF_INRAE=3.165;MAF_USDA=46.471
NC_035092.1	35333527	.	T	C	.	.	MAF_USDA=1.639
NC_035092.1	35333540	.	A	G	.	.	MAF_USDA=7.059
NC_035092.1	35333608	.	G	A	.	.	MAF_INRAE=5.263
NC_035092.1	35333682	.	C	T	.	.	MAF_INRAE=1.667;MAF_USDA=7.059
NC_035092.1	35333809	.	T	C	.	.	MAF_USDA=2.459
NC_035092.1	35333883	.	C	T	.	.	MAF_USDA=1.639
NC_035092.1	35333920	.	C	A	.	.	MAF_USDA=3.279
NC_035092.1	35333962	.	G	T	.	.	MAF_INRAE=48.101;MAF_USDA=19.412
NC_035092.1	35334060	.	A	C	.	.	MAF_USDA=14.118
NC_035092.1	35334072	.	G	A	.	.	MAF_USDA=3.279
NC_035092.1	35334089	.	A	G	.	.	MAF_INRAE=42.405;MAF_USDA=15.882
NC_035092.1	35334178	.	G	A	.	.	MAF_USDA=14.583
NC_035092.1	35334179	.	G	A	.	.	MAF_USDA=12.5
NC_035092.1	35334206	.	C	T	.	.	MAF_USDA=4.098
NC_035092.1	35334231	.	A	T	.	.	MAF_INRAE=25.0;MAF_USDA=5.882
NC_035092.1	35334245	.	A	C	.	.	MAF_INRAE=3.165;MAF_USDA=34.118
NC_035092.1	35334249	.	G	T	.	.	MAF_INRAE=2.5;MAF_USDA=34.118
NC_035092.1	35334318	.	G	T	.	.	MAF_USDA=3.279
NC_035092.1	35334549	.	C	T	.	.	MAF_USDA=9.412
NC_035092.1	35334573	.	T	A	.	.	MAF_USDA=4.118
NC_035092.1	35334641	.	G	A	.	.	MAF_USDA=4.118
NC_035092.1	35334642	.	T	C	.	.	MAF_USDA=6.471
NC_035092.1	35334659	.	A	C	.	.	MAF_INRAE=6.962;MAF_USDA=4.167
NC_035092.1	35334716	.	T	A	.	.	MAF_INRAE=48.101;MAF_USDA=20.0
NC_035092.1	35334722	.	G	T	.	.	MAF_INRAE=42.405;MAF_USDA=14.706
NC_035092.1	35334739	.	T	C	.	.	MAF_USDA=3.279
NC_035092.1	35334760	.	C	G	.	.	MAF_USDA=3.279
NC_035092.1	35334842	.	C	T	.	.	MAF_USDA=1.639
NC_035092.1	35334888	.	T	G	.	.	MAF_USDA=2.941
NC_035092.1	35334891	.	T	A	.	.	MAF_USDA=1.639
NC_035092.1	35334906	.	T	C	.	.	MAF_USDA=3.279
NC_035092.1	35335061	.	C	A	.	.	MAF_INRAE=7.5;MAF_USDA=11.765
NC_035092.1	35335154	.	C	T	.	.	MAF_INRAE=7.5;MAF_USDA=11.765
NC_035092.1	35335269	.	G	C	.	.	MAF_USDA=3.279
NC_035092.1	35335330	.	T	C	.	.	MAF_USDA=1.639
NC_035092.1	35335350	.	G	A	.	.	MAF_USDA=5.294
NC_035092.1	35335378	.	C	T	.	.	MAF_USDA=3.279
NC_035092.1	35335379	.	G	C	.	.	MAF_INRAE=25.833;MAF_USDA=5.357
NC_035092.1	35335568	.	G	A	.	.	MAF_INRAE=10.0
NC_035092.1	35335648	.	C	T	.	.	MAF_USDA=5.294
NC_035092.1	35335879	.	A	G	.	.	MAF_USDA=11.765
NC_035092.1	35335914	.	G	A	.	.	MAF_INRAE=49.367;MAF_USDA=15.294
NC_035092.1	35336156	.	A	G	.	.	MAF_INRAE=8.861;MAF_USDA=6.557
NC_035092.1	35336164	.	C	T	.	.	MAF_USDA=8.333
NC_035092.1	35336188	.	A	G	.	.	MAF_INRAE=3.797
NC_035092.1	35336210	.	C	A	.	.	MAF_USDA=6.471
NC_035092.1	35336216	.	T	C	.	.	MAF_USDA=1.639
NC_035092.1	35336420	.	A	T	.	.	MAF_USDA=7.059
NC_035092.1	35336493	.	G	T	.	.	MAF_USDA=1.639
NC_035092.1	35336587	.	G	T	.	.	MAF_USDA=1.639
NC_035092.1	35336613	.	C	T	.	.	MAF_USDA=2.459
NC_035092.1	35336786	.	C	A	.	.	MAF_USDA=1.639
NC_035092.1	35336788	.	C	T	.	.	MAF_INRAE=7.595;MAF_USDA=7.647
NC_035092.1	35337065	.	C	G	.	.	MAF_USDA=1.639
NC_035092.1	35337068	.	G	A	.	.	MAF_USDA=7.377
NC_035092.1	35337124	.	G	T	.	.	MAF_USDA=2.353
NC_035092.1	35337174	.	C	A	.	.	MAF_USDA=1.639
NC_035092.1	35337227	.	C	G	.	.	MAF_USDA=1.639
NC_035092.1	35337413	.	G	C	.	.	MAF_USDA=4.098
NC_035092.1	35337423	.	G	T	.	.	MAF_INRAE=13.291;MAF_USDA=12.941
NC_035092.1	35337610	.	G	A	.	.	MAF_USDA=2.941
NC_035092.1	35337633	.	C	A	.	.	MAF_INRAE=40.506;MAF_USDA=47.059
NC_035092.1	35337663	.	A	T	.	.	MAF_INRAE=27.215;MAF_USDA=8.235
NC_035092.1	35337690	.	T	A	.	.	MAF_USDA=7.377
NC_035092.1	35337699	.	C	T	.	.	MAF_USDA=9.016
NC_035092.1	35337739	.	T	C	.	.	MAF_USDA=1.639
NC_035092.1	35337994	.	A	C	.	.	MAF_USDA=4.918
NC_035092.1	35337996	.	T	A	.	.	MAF_USDA=6.557
NC_035092.1	35337997	.	T	G	.	.	MAF_INRAE=1.667;MAF_USDA=8.824
NC_035092.1	35338141	.	G	T	.	.	MAF_USDA=2.459
NC_035092.1	35338146	.	G	A	.	.	MAF_USDA=2.459
NC_035092.1	35338263	.	C	T	.	.	MAF_USDA=1.639
NC_035092.1	35338266	.	G	A	.	.	MAF_USDA=7.377
NC_035092.1	35338270	.	A	G	.	.	MAF_USDA=1.639
NC_035092.1	35338279	.	A	G	.	.	MAF_USDA=1.639
NC_035092.1	35338286	.	A	G	.	.	MAF_USDA=1.639
NC_035092.1	35338332	.	G	A	.	.	MAF_USDA=4.918
NC_035092.1	35338349	.	G	A	.	.	MAF_USDA=9.412
NC_035092.1	35338408	.	G	A	.	.	MAF_USDA=3.279
NC_035092.1	35338506	.	T	C	.	.	MAF_USDA=8.197
NC_035092.1	35338526	.	T	C	.	.	MAF_USDA=8.197
NC_035092.1	35338634	.	G	A	.	.	MAF_USDA=8.197
NC_035092.1	35338723	.	C	A	.	.	MAF_USDA=4.118
NC_035092.1	35338746	.	A	C	.	.	MAF_USDA=8.197
NC_035092.1	35339031	.	C	T	.	.	MAF_USDA=9.836
NC_035092.1	35339091	.	T	C	.	.	MAF_INRAE=7.595
NC_035092.1	35339247	.	G	A	.	.	MAF_USDA=6.557
NC_035092.1	35339271	.	C	T	.	.	MAF_INRAE=5.833;MAF_USDA=4.706
NC_035092.1	35339311	.	T	G	.	.	MAF_USDA=1.639
NC_035092.1	35339358	.	A	G	.	.	MAF_INRAE=40.506;MAF_USDA=49.412
NC_035092.1	35339489	.	G	T	.	.	MAF_USDA=1.639
NC_035092.1	35339513	.	T	C	.	.	MAF_USDA=5.294
NC_035092.1	35339602	.	G	A	.	.	MAF_USDA=13.529
NC_035092.1	35339706	.	G	A	.	.	MAF_USDA=1.639
NC_035092.1	35339713	.	G	A	.	.	MAF_USDA=2.459
NC_035092.1	35339731	.	C	T	.	.	MAF_INRAE=20.0
NC_035092.1	35339829	.	A	G	.	.	MAF_INRAE=6.667
NC_035092.1	35340097	.	T	C	.	.	MAF_USDA=8.197
NC_035092.1	35340101	.	A	G	.	.	MAF_USDA=2.459
NC_035092.1	35340135	.	T	C	.	.	MAF_USDA=10.656
NC_035092.1	35340170	.	C	T	.	.	MAF_USDA=2.459
NC_035092.1	35340232	.	G	T	.	.	MAF_INRAE=7.5;MAF_USDA=12.941
NC_035092.1	35340292	.	T	G	.	.	MAF_USDA=9.016
NC_035092.1	35340301	.	C	T	.	.	MAF_USDA=5.882
NC_035092.1	35340357	.	A	G	.	.	MAF_INRAE=22.785;MAF_USDA=15.294
NC_035092.1	35340361	.	T	G	.	.	MAF_USDA=4.918
NC_035092.1	35340437	.	C	T	.	.	MAF_USDA=1.639
NC_035092.1	35340457	.	A	G	.	.	MAF_USDA=4.706
NC_035092.1	35340505	.	C	T	.	.	MAF_INRAE=3.165;MAF_USDA=5.882
NC_035092.1	35340521	.	C	T	.	.	MAF_USDA=4.098
NC_035092.1	35340535	.	A	T	.	.	MAF_USDA=4.098
NC_035092.1	35340536	.	C	T	.	.	MAF_USDA=4.098
NC_035092.1	35340607	.	C	T	.	.	MAF_USDA=4.098
NC_035092.1	35340608	.	C	T	.	.	MAF_USDA=1.639
NC_035092.1	35340831	.	C	T	.	.	MAF_USDA=6.557
NC_035092.1	35340914	.	T	A	.	.	MAF_USDA=1.639
NC_035092.1	35340939	.	A	T	.	.	MAF_USDA=4.118
NC_035092.1	35340940	.	T	C	.	.	MAF_USDA=4.118
NC_035092.1	35340941	.	A	C	.	.	MAF_USDA=4.118
NC_035092.1	35340944	.	G	T	.	.	MAF_USDA=4.118
NC_035092.1	35340945	.	G	A	.	.	MAF_USDA=4.706
NC_035092.1	35340946	.	A	T	.	.	MAF_USDA=4.118
NC_035092.1	35340968	.	A	G	.	.	MAF_INRAE=7.595
NC_035092.1	35341024	.	C	A	.	.	MAF_USDA=4.918
NC_035092.1	35341046	.	G	A	.	.	MAF_USDA=1.639
NC_035092.1	35341106	.	A	G	.	.	MAF_INRAE=9.494;MAF_USDA=4.167
NC_035092.1	35341151	.	C	G	.	.	MAF_USDA=4.098
NC_035092.1	35341189	.	T	C	.	.	MAF_INRAE=20.0
NC_035092.1	35341233	.	C	G	.	.	MAF_INRAE=20.0
NC_035092.1	35341263	.	C	A	.	.	MAF_USDA=1.639
NC_035092.1	35341356	.	T	A	.	.	MAF_INRAE=5.833;MAF_USDA=17.059
NC_035092.1	35341747	.	C	T	.	.	MAF_USDA=4.918
NC_035092.1	35341852	.	T	G	.	.	MAF_USDA=1.639
NC_035092.1	35341954	.	A	G	.	.	MAF_USDA=7.647
NC_035092.1	35341971	.	A	G	.	.	MAF_USDA=4.706
NC_035092.1	35342063	.	C	A	.	.	MAF_USDA=3.279
NC_035092.1	35342066	.	T	C	.	.	MAF_INRAE=29.114;MAF_USDA=29.412
NC_035092.1	35342126	.	C	G	.	.	MAF_INRAE=26.582;MAF_USDA=39.412
NC_035092.1	35342144	.	C	A	.	.	MAF_INRAE=6.667;MAF_USDA=2.459
NC_035092.1	35342203	.	C	T	.	.	MAF_USDA=7.647
NC_035092.1	35342204	.	A	T	.	.	MAF_USDA=7.647
NC_035092.1	35342236	.	T	G	.	.	MAF_INRAE=37.975;MAF_USDA=22.941
NC_035092.1	35342243	.	A	G	.	.	MAF_INRAE=5.263
NC_035092.1	35342344	.	G	T	.	.	MAF_INRAE=27.5;MAF_USDA=38.824
NC_035092.1	35342563	.	T	G	.	.	MAF_USDA=1.639
NC_035092.1	35342589	.	A	C	.	.	MAF_INRAE=25.316;MAF_USDA=40.0
NC_035092.1	35342602	.	C	T	.	.	MAF_INRAE=3.165;MAF_USDA=13.529
NC_035092.1	35342754	.	G	A	.	.	MAF_INRAE=21.667;MAF_USDA=44.048
NC_035092.1	35342789	.	G	A	.	.	MAF_USDA=4.706
NC_035092.1	35342833	.	T	G	.	.	MAF_USDA=45.833
NC_035092.1	35342836	.	T	A	.	.	MAF_INRAE=31.013;MAF_USDA=12.353
NC_035092.1	35342845	.	T	A	.	.	MAF_USDA=47.917
NC_035092.1	35342883	.	C	T	.	.	MAF_INRAE=13.291
NC_035092.1	35343052	.	G	T	.	.	MAF_INRAE=27.5
NC_035092.1	35343085	.	C	T	.	.	MAF_USDA=4.098
NC_035092.1	35343119	.	C	A	.	.	MAF_INRAE=1.667;MAF_USDA=8.333
NC_035092.1	35343137	.	C	G	.	.	MAF_USDA=1.667
NC_035092.1	35343194	.	G	C	.	.	MAF_USDA=3.279
NC_035092.1	35343236	.	T	C	.	.	MAF_INRAE=5.833
NC_035092.1	35343285	.	A	G	.	.	MAF_INRAE=1.667
NC_035092.1	35343361	.	C	T	.	.	MAF_USDA=6.557
NC_035092.1	35343439	.	T	C	.	.	MAF_INRAE=22.5;MAF_USDA=45.882
NC_035092.1	35343440	.	A	T	.	.	MAF_USDA=5.294
NC_035092.1	35343549	.	A	C	.	.	MAF_INRAE=7.5;MAF_USDA=12.5
NC_035092.1	35343600	.	T	A	.	.	MAF_INRAE=25.316;MAF_USDA=49.412
NC_035092.1	35343614	.	G	A	.	.	MAF_INRAE=7.595;MAF_USDA=1.639
NC_035092.1	35343709	.	A	G	.	.	MAF_USDA=3.279
NC_035092.1	35343724	.	C	A	.	.	MAF_USDA=1.639
NC_035092.1	35343758	.	T	A	.	.	MAF_USDA=12.5
NC_035092.1	35343759	.	A	G	.	.	MAF_USDA=12.5
NC_035092.1	35343760	.	A	T	.	.	MAF_USDA=12.5
NC_035092.1	35343792	.	A	C	.	.	MAF_USDA=4.167
NC_035092.1	35343863	.	A	G	.	.	MAF_INRAE=29.747;MAF_USDA=9.412
NC_035092.1	35343873	.	T	C	.	.	MAF_INRAE=7.5;MAF_USDA=4.167
NC_035092.1	35343881	.	G	A	.	.	MAF_INRAE=19.62;MAF_USDA=49.412
NC_035092.1	35344000	.	G	T	.	.	MAF_INRAE=48.734;MAF_USDA=31.176
NC_035092.1	35344004	.	A	T	.	.	MAF_USDA=8.333
NC_035092.1	35344035	.	A	C	.	.	MAF_INRAE=48.734;MAF_USDA=31.548
NC_035092.1	35344076	.	T	C	.	.	MAF_INRAE=48.734;MAF_USDA=32.738
NC_035092.1	35344174	.	C	T	.	.	MAF_INRAE=7.5;MAF_USDA=2.353
NC_035092.1	35344216	.	T	C	.	.	MAF_INRAE=7.595;MAF_USDA=2.353
NC_035092.1	35344241	.	G	A	.	.	MAF_INRAE=15.0
NC_035092.1	35344300	.	G	A	.	.	MAF_INRAE=7.595;MAF_USDA=2.941
NC_035092.1	35344382	.	C	T	.	.	MAF_INRAE=5.833
NC_035092.1	35344472	.	G	T	.	.	MAF_INRAE=43.671;MAF_USDA=27.647
NC_035092.1	35344474	.	A	G	.	.	MAF_INRAE=47.5;MAF_USDA=34.118
NC_035092.1	35344492	.	A	C	.	.	MAF_INRAE=18.354;MAF_USDA=6.557
NC_035092.1	35344584	.	G	C	.	.	MAF_USDA=1.639
NC_035092.1	35344588	.	G	A	.	.	MAF_USDA=3.279
NC_035092.1	35344602	.	C	T,G	.	.	MAF_INRAE=6.667;MAF_USDA=1.639
NC_035092.1	35344831	.	C	T	.	.	MAF_INRAE=43.671;MAF_USDA=36.471
NC_035092.1	35344846	.	G	A	.	.	MAF_INRAE=43.671;MAF_USDA=36.471
NC_035092.1	35344867	.	C	T	.	.	MAF_INRAE=43.671;MAF_USDA=35.294
NC_035092.1	35344869	.	A	C	.	.	MAF_INRAE=40.833;MAF_USDA=36.471
NC_035092.1	35344876	.	T	C	.	.	MAF_INRAE=43.671;MAF_USDA=36.471
NC_035092.1	35344919	.	A	T	.	.	MAF_USDA=45.833
NC_035092.1	35344923	.	G	T	.	.	MAF_USDA=45.833
NC_035092.1	35344926	.	C	T	.	.	MAF_USDA=50.0
NC_035092.1	35344930	.	C	T	.	.	MAF_USDA=47.917
NC_035092.1	35344931	.	A	G	.	.	MAF_USDA=50.0
NC_035092.1	35344976	.	A	G	.	.	MAF_INRAE=37.975;MAF_USDA=44.706
NC_035092.1	35344995	.	G	C	.	.	MAF_USDA=1.639
NC_035092.1	35345004	.	A	G	.	.	MAF_INRAE=43.038;MAF_USDA=37.059
NC_035092.1	35345016	.	G	C	.	.	MAF_INRAE=43.038;MAF_USDA=37.059
NC_035092.1	35345032	.	C	T	.	.	MAF_INRAE=43.038;MAF_USDA=27.647
NC_035092.1	35345047	.	A	G	.	.	MAF_INRAE=43.038;MAF_USDA=37.059
NC_035092.1	35345048	.	T	C	.	.	MAF_INRAE=40.0;MAF_USDA=37.059
NC_035092.1	35345052	.	G	A	.	.	MAF_INRAE=5.833;MAF_USDA=5.294
NC_035092.1	35345061	.	A	T	.	.	MAF_INRAE=43.038;MAF_USDA=36.471
NC_035092.1	35345079	.	G	A	.	.	MAF_INRAE=4.167;MAF_USDA=8.235
NC_035092.1	35345103	.	T	C	.	.	MAF_INRAE=43.671;MAF_USDA=36.471
NC_035092.1	35345132	.	T	C	.	.	MAF_INRAE=43.671;MAF_USDA=33.529
NC_035092.1	35345149	.	T	C	.	.	MAF_INRAE=43.671;MAF_USDA=35.882
NC_035092.1	35345205	.	G	A	.	.	MAF_USDA=3.279
NC_035092.1	35345209	.	A	T	.	.	MAF_INRAE=43.671;MAF_USDA=36.471
NC_035092.1	35345234	.	A	G	.	.	MAF_INRAE=43.671;MAF_USDA=36.471
NC_035092.1	35345316	.	T	G	.	.	MAF_INRAE=43.671;MAF_USDA=37.647
NC_035092.1	35345353	.	G	T	.	.	MAF_USDA=7.647
NC_035092.1	35345366	.	A	C	.	.	MAF_INRAE=43.671;MAF_USDA=36.471
NC_035092.1	35345456	.	A	G	.	.	MAF_INRAE=30.38;MAF_USDA=48.235
NC_035092.1	35345465	.	G	T	.	.	MAF_INRAE=15.833
NC_035092.1	35345623	.	G	T	.	.	MAF_INRAE=30.38;MAF_USDA=47.647
NC_035092.1	35345660	.	C	T	.	.	MAF_INRAE=30.38;MAF_USDA=48.824
NC_035092.1	35345680	.	G	A	.	.	MAF_INRAE=30.38;MAF_USDA=48.235
NC_035092.1	35345683	.	G	C	.	.	MAF_INRAE=31.667;MAF_USDA=48.235
NC_035092.1	35345684	.	G	C	.	.	MAF_INRAE=31.667;MAF_USDA=48.235
NC_035092.1	35345732	.	C	T	.	.	MAF_USDA=1.639
NC_035092.1	35345736	.	T	A	.	.	MAF_INRAE=30.38;MAF_USDA=47.647
NC_035092.1	35345772	.	A	T	.	.	MAF_INRAE=30.38;MAF_USDA=38.824
NC_035092.1	35345813	.	C	A	.	.	MAF_INRAE=31.013;MAF_USDA=49.412
NC_035092.1	35345828	.	A	T	.	.	MAF_INRAE=24.051;MAF_USDA=31.25
NC_035092.1	35345871	.	G	T	.	.	MAF_USDA=4.167
NC_035092.1	35345925	.	C	A	.	.	MAF_USDA=2.459
NC_035092.1	35345938	.	T	A	.	.	MAF_USDA=2.459
NC_035092.1	35345961	.	A	G	.	.	MAF_INRAE=24.051;MAF_USDA=47.059
NC_035092.1	35346006	.	T	A	.	.	MAF_USDA=2.459
NC_035092.1	35346017	.	C	A	.	.	MAF_INRAE=40.506;MAF_USDA=27.059
NC_035092.1	35346020	.	C	T	.	.	MAF_USDA=1.639
NC_035092.1	35346028	.	G	A	.	.	MAF_INRAE=30.38;MAF_USDA=49.412
NC_035092.1	35346050	.	C	T	.	.	MAF_USDA=2.459
NC_035092.1	35346067	.	T	G	.	.	MAF_INRAE=23.418;MAF_USDA=46.471
NC_035092.1	35346113	.	C	A	.	.	MAF_USDA=3.279
NC_035092.1	35346217	.	C	T	.	.	MAF_INRAE=23.418;MAF_USDA=49.412
NC_035092.1	35346364	.	A	G	.	.	MAF_INRAE=23.418;MAF_USDA=47.647
NC_035092.1	35346389	.	C	A	.	.	MAF_INRAE=23.418;MAF_USDA=48.824
NC_035092.1	35346445	.	A	G	.	.	MAF_INRAE=7.5;MAF_USDA=5.294
NC_035092.1	35346448	.	C	A	.	.	MAF_USDA=1.765
NC_035092.1	35346451	.	A	G	.	.	MAF_INRAE=26.582;MAF_USDA=44.706
NC_035092.1	35346484	.	C	T	.	.	MAF_INRAE=26.582;MAF_USDA=43.529
NC_035092.1	35346499	.	G	T	.	.	MAF_INRAE=20.886;MAF_USDA=27.647
NC_035092.1	35346500	.	T	A	.	.	MAF_USDA=1.765
NC_035092.1	35346575	.	T	G	.	.	MAF_INRAE=5.833;MAF_USDA=2.083
NC_035092.1	35346605	.	T	A	.	.	MAF_USDA=2.941
NC_035092.1	35346625	.	A	T	.	.	MAF_USDA=4.098
NC_035092.1	35346665	.	A	T	.	.	MAF_INRAE=7.595;MAF_USDA=2.941
NC_035092.1	35346690	.	A	T	.	.	MAF_INRAE=20.886;MAF_USDA=49.412
NC_035092.1	35346692	.	G	T	.	.	MAF_INRAE=22.5;MAF_USDA=49.412
NC_035092.1	35346720	.	A	G	.	.	MAF_INRAE=40.506;MAF_USDA=18.824
NC_035092.1	35346734	.	G	A	.	.	MAF_USDA=7.647
NC_035092.1	35346769	.	G	T	.	.	MAF_INRAE=7.595;MAF_USDA=2.353
NC_035092.1	35346772	.	T	A	.	.	MAF_INRAE=17.5;MAF_USDA=44.706
NC_035092.1	35346814	.	A	G	.	.	MAF_INRAE=14.557;MAF_USDA=47.059
NC_035092.1	35346820	.	C	T	.	.	MAF_INRAE=40.506;MAF_USDA=18.824
NC_035092.1	35346825	.	A	G	.	.	MAF_INRAE=14.557;MAF_USDA=47.647
NC_035092.1	35346834	.	T	A	.	.	MAF_INRAE=14.557;MAF_USDA=47.059
NC_035092.1	35346862	.	G	A	.	.	MAF_USDA=1.765
NC_035092.1	35346863	.	G	T	.	.	MAF_USDA=1.765
NC_035092.1	35346873	.	C	G	.	.	MAF_INRAE=14.557;MAF_USDA=44.118
NC_035092.1	35346884	.	T	C	.	.	MAF_INRAE=14.557;MAF_USDA=47.647
NC_035092.1	35346913	.	C	G	.	.	MAF_INRAE=7.5;MAF_USDA=5.294
NC_035092.1	35346928	.	G	A	.	.	MAF_USDA=3.279
NC_035092.1	35346973	.	T	C	.	.	MAF_INRAE=6.667
NC_035092.1	35347101	.	T	G	.	.	MAF_USDA=20.833
NC_035092.1	35347163	.	A	G	.	.	MAF_INRAE=6.667
NC_035092.1	35347240	.	A	T	.	.	MAF_USDA=10.0
NC_035092.1	35347262	.	G	C	.	.	MAF_INRAE=40.506;MAF_USDA=18.824
NC_035092.1	35347294	.	C	T	.	.	MAF_USDA=1.639
NC_035092.1	35347320	.	G	A	.	.	MAF_USDA=1.639
NC_035092.1	35347367	.	G	A	.	.	MAF_INRAE=14.557;MAF_USDA=47.647
NC_035092.1	35347399	.	G	A	.	.	MAF_INRAE=21.519;MAF_USDA=41.765
NC_035092.1	35347404	.	G	A	.	.	MAF_INRAE=7.5;MAF_USDA=4.706
NC_035092.1	35347563	.	A	G	.	.	MAF_USDA=3.529
NC_035092.1	35347714	.	A	T	.	.	MAF_USDA=3.279
NC_035092.1	35347760	.	A	G	.	.	MAF_INRAE=7.5;MAF_USDA=8.824
NC_035092.1	35347815	.	T	G	.	.	MAF_INRAE=7.5;MAF_USDA=18.824
NC_035092.1	35347901	.	G	T	.	.	MAF_INRAE=45.57;MAF_USDA=33.529
NC_035092.1	35347920	.	A	G	.	.	MAF_USDA=2.459
NC_035092.1	35347923	.	G	A	.	.	MAF_INRAE=7.5;MAF_USDA=22.353
NC_035092.1	35348108	.	A	C	.	.	MAF_USDA=7.647
NC_035092.1	35348210	.	C	T	.	.	MAF_INRAE=6.667
NC_035092.1	35348230	.	G	C	.	.	MAF_USDA=9.412
NC_035092.1	35348232	.	T	C	.	.	MAF_INRAE=23.418;MAF_USDA=43.529
NC_035092.1	35348308	.	C	T	.	.	MAF_INRAE=25.949;MAF_USDA=20.0
NC_035092.1	35348357	.	A	G	.	.	MAF_INRAE=5.833;MAF_USDA=5.738
NC_035092.1	35348377	.	T	C	.	.	MAF_USDA=1.639
NC_035092.1	35348400	.	G	A	.	.	MAF_INRAE=7.5;MAF_USDA=26.471
NC_035092.1	35348402	.	C	T	.	.	MAF_INRAE=6.667
NC_035092.1	35348440	.	T	C	.	.	MAF_INRAE=17.089;MAF_USDA=21.765
NC_035092.1	35348452	.	G	C	.	.	MAF_INRAE=17.089;MAF_USDA=20.588
NC_035092.1	35348500	.	T	C	.	.	MAF_INRAE=18.354;MAF_USDA=19.412
NC_035092.1	35348591	.	G	A	.	.	MAF_USDA=2.941
NC_035092.1	35348592	.	T	C	.	.	MAF_INRAE=6.667;MAF_USDA=3.279
NC_035092.1	35348626	.	G	A	.	.	MAF_USDA=1.639
NC_035092.1	35348755	.	A	G	.	.	MAF_USDA=3.279
NC_035092.1	35348825	.	C	T	.	.	MAF_USDA=1.639
NC_035092.1	35348858	.	C	G	.	.	MAF_INRAE=17.722;MAF_USDA=28.235
NC_035092.1	35348952	.	G	T	.	.	MAF_INRAE=7.595;MAF_USDA=6.25
NC_035092.1	35349000	.	G	A	.	.	MAF_INRAE=5.263
NC_035092.1	35349091	.	G	T	.	.	MAF_INRAE=12.658;MAF_USDA=4.118
NC_035092.1	35349096	.	G	C	.	.	MAF_INRAE=17.722;MAF_USDA=6.471
NC_035092.1	35349161	.	G	C	.	.	MAF_INRAE=17.722;MAF_USDA=6.471
NC_035092.1	35349323	.	T	C	.	.	MAF_INRAE=25.949;MAF_USDA=7.059
NC_035092.1	35349325	.	A	T	.	.	MAF_USDA=3.279
NC_035092.1	35349352	.	C	A	.	.	MAF_INRAE=12.025;MAF_USDA=12.941
NC_035092.1	35349429	.	A	G	.	.	MAF_INRAE=7.595;MAF_USDA=4.167
NC_035092.1	35349461	.	C	T	.	.	MAF_INRAE=6.667;MAF_USDA=28.824
NC_035092.1	35349558	.	G	A	.	.	MAF_INRAE=3.333;MAF_USDA=6.25
NC_035092.1	35349611	.	C	A	.	.	MAF_USDA=3.333
NC_035092.1	35349618	.	A	T	.	.	MAF_USDA=7.377
NC_035092.1	35349625	.	C	T	.	.	MAF_INRAE=17.722;MAF_USDA=10.588
NC_035092.1	35349685	.	G	T	.	.	MAF_USDA=1.639
NC_035092.1	35349698	.	A	C	.	.	MAF_INRAE=7.5;MAF_USDA=25.882
NC_035092.1	35349700	.	G	T	.	.	MAF_USDA=1.639
NC_035092.1	35349781	.	C	T	.	.	MAF_USDA=3.279
NC_035092.1	35349893	.	T	G	.	.	MAF_INRAE=43.671;MAF_USDA=49.412
NC_035092.1	35349925	.	T	G	.	.	MAF_USDA=9.412
NC_035092.1	35349928	.	T	C	.	.	MAF_USDA=8.824
NC_035092.1	35349933	.	C	A	.	.	MAF_INRAE=7.595;MAF_USDA=1.639
NC_035092.1	35350010	.	A	G	.	.	MAF_USDA=1.639
NC_035092.1	35350053	.	C	A	.	.	MAF_INRAE=12.658;MAF_USDA=6.471
NC_035092.1	35350102	.	C	A	.	.	MAF_USDA=8.824
NC_035092.1	35350262	.	C	T	.	.	MAF_USDA=8.824
NC_035092.1	35350283	.	G	A	.	.	MAF_USDA=10.588
NC_035092.1	35350339	.	G	T	.	.	MAF_USDA=3.279
NC_035092.1	35350434	.	G	C	.	.	MAF_USDA=10.588
NC_035092.1	35350442	.	A	C	.	.	MAF_INRAE=5.833;MAF_USDA=1.176
NC_035092.1	35350457	.	T	C	.	.	MAF_INRAE=49.367;MAF_USDA=36.471
NC_035092.1	35350458	.	C	A	.	.	MAF_USDA=1.639
NC_035092.1	35350534	.	C	T	.	.	MAF_INRAE=12.658;MAF_USDA=4.706
NC_035092.1	35350773	.	A	T	.	.	MAF_INRAE=49.367;MAF_USDA=37.059
NC_035092.1	35350831	.	C	T	.	.	MAF_USDA=1.639
NC_035092.1	35350848	.	A	T	.	.	MAF_INRAE=7.5
NC_035092.1	35350896	.	C	T	.	.	MAF_USDA=6.25
NC_035092.1	35350899	.	G	T	.	.	MAF_USDA=1.639
NC_035092.1	35351004	.	C	T	.	.	MAF_USDA=5.0
NC_035092.1	35351006	.	G	A	.	.	MAF_INRAE=6.667
NC_035092.1	35351027	.	A	T	.	.	MAF_INRAE=5.263
NC_035092.1	35351059	.	T	C	.	.	MAF_USDA=5.952
NC_035092.1	35351349	.	G	A	.	.	MAF_INRAE=12.5
NC_035092.1	35351419	.	A	T	.	.	MAF_INRAE=22.785;MAF_USDA=9.836
NC_035092.1	35351445	.	A	C	.	.	MAF_USDA=9.836
NC_035092.1	35351485	.	G	C	.	.	MAF_INRAE=49.367;MAF_USDA=38.235
NC_035092.1	35351556	.	C	G	.	.	MAF_USDA=3.279
NC_035092.1	35351572	.	G	A	.	.	MAF_INRAE=11.392;MAF_USDA=14.118
NC_035092.1	35351577	.	C	A	.	.	MAF_USDA=8.333
NC_035092.1	35351578	.	C	A	.	.	MAF_USDA=1.639
NC_035092.1	35351618	.	A	G	.	.	MAF_USDA=2.459
NC_035092.1	35351662	.	T	A	.	.	MAF_USDA=3.279
NC_035092.1	35351689	.	G	A	.	.	MAF_USDA=3.279
NC_035092.1	35351698	.	C	A	.	.	MAF_USDA=3.279
NC_035092.1	35351706	.	T	A	.	.	MAF_INRAE=49.367;MAF_USDA=24.706
NC_035092.1	35351725	.	T	G	.	.	MAF_USDA=1.639
NC_035092.1	35351726	.	A	C	.	.	MAF_INRAE=7.5;MAF_USDA=16.471
NC_035092.1	35351875	.	A	T	.	.	MAF_INRAE=9.494;MAF_USDA=2.353
NC_035092.1	35351876	.	A	C	.	.	MAF_USDA=3.279
NC_035092.1	35351887	.	A	G	.	.	MAF_USDA=9.836
NC_035092.1	35351984	.	G	T	.	.	MAF_USDA=4.918
NC_035092.1	35351990	.	G	A	.	.	MAF_USDA=3.279
NC_035092.1	35352001	.	C	A	.	.	MAF_USDA=1.639
NC_035092.1	35352068	.	C	T	.	.	MAF_USDA=2.941
NC_035092.1	35352080	.	C	T	.	.	MAF_USDA=8.824
NC_035092.1	35352128	.	A	C	.	.	MAF_USDA=31.25
NC_035092.1	35352144	.	T	G	.	.	MAF_USDA=3.279
NC_035092.1	35352180	.	C	A	.	.	MAF_USDA=3.279
NC_035092.1	35352196	.	C	G	.	.	MAF_USDA=3.529
NC_035092.1	35352215	.	G	A	.	.	MAF_INRAE=7.5;MAF_USDA=8.235
NC_035092.1	35352257	.	C	T	.	.	MAF_INRAE=6.667
NC_035092.1	35352296	.	C	T	.	.	MAF_INRAE=25.949;MAF_USDA=11.176
NC_035092.1	35352306	.	C	A	.	.	MAF_USDA=3.529
NC_035092.1	35352324	.	A	T	.	.	MAF_USDA=4.918
NC_035092.1	35352325	.	A	C	.	.	MAF_USDA=2.941
NC_035092.1	35352372	.	C	G	.	.	MAF_INRAE=22.5;MAF_USDA=33.333
NC_035092.1	35352506	.	T	C	.	.	MAF_INRAE=49.367;MAF_USDA=26.471
NC_035092.1	35352674	.	T	C	.	.	MAF_INRAE=49.367;MAF_USDA=29.412
NC_035092.1	35352740	.	T	A	.	.	MAF_USDA=2.353
NC_035092.1	35352872	.	C	T	.	.	MAF_INRAE=12.658;MAF_USDA=4.118
NC_035092.1	35352922	.	G	A	.	.	MAF_USDA=34.783
NC_035092.1	35352977	.	G	A	.	.	MAF_INRAE=50.0;MAF_USDA=26.471
NC_035092.1	35352998	.	G	T	.	.	MAF_USDA=3.279
NC_035092.1	35353040	.	C	T	.	.	MAF_INRAE=48.734;MAF_USDA=28.235
NC_035092.1	35353041	.	G	A	.	.	MAF_INRAE=6.667;MAF_USDA=4.167
NC_035092.1	35353061	.	G	A	.	.	MAF_USDA=3.279
NC_035092.1	35353132	.	C	T	.	.	MAF_INRAE=48.734;MAF_USDA=26.471
NC_035092.1	35353176	.	T	C	.	.	MAF_INRAE=5.263
NC_035092.1	35353231	.	A	T	.	.	MAF_USDA=5.738
NC_035092.1	35353270	.	A	G	.	.	MAF_USDA=1.639
NC_035092.1	35353291	.	T	A	.	.	MAF_INRAE=12.025;MAF_USDA=9.016
NC_035092.1	35353305	.	T	C	.	.	MAF_USDA=5.738
NC_035092.1	35353422	.	C	T	.	.	MAF_USDA=2.459
NC_035092.1	35353487	.	G	T	.	.	MAF_INRAE=43.671;MAF_USDA=44.118
NC_035092.1	35353491	.	T	C	.	.	MAF_USDA=3.279
NC_035092.1	35353643	.	A	G	.	.	MAF_INRAE=5.263;MAF_USDA=4.706
NC_035092.1	35353750	.	G	A	.	.	MAF_INRAE=7.5;MAF_USDA=4.167
NC_035092.1	35353898	.	G	A	.	.	MAF_INRAE=6.667;MAF_USDA=4.118
NC_035092.1	35353908	.	C	A	.	.	MAF_USDA=3.279
NC_035092.1	35353958	.	G	A	.	.	MAF_USDA=8.333
NC_035092.1	35354088	.	C	T	.	.	MAF_USDA=1.176
NC_035092.1	35354123	.	A	G	.	.	MAF_INRAE=7.5;MAF_USDA=15.294
NC_035092.1	35354204	.	G	T	.	.	MAF_INRAE=5.833;MAF_USDA=1.176
NC_035092.1	35354338	.	G	C	.	.	MAF_INRAE=5.833;MAF_USDA=4.819
NC_035092.1	35354355	.	A	T	.	.	MAF_USDA=3.39
NC_035092.1	35354386	.	G	T	.	.	MAF_INRAE=29.747;MAF_USDA=10.119
NC_035092.1	35354568	.	T	G	.	.	MAF_USDA=3.279
NC_035092.1	35354612	.	G	A	.	.	MAF_USDA=8.333
NC_035092.1	35354729	.	C	A	.	.	MAF_USDA=3.279
NC_035092.1	35354781	.	G	A	.	.	MAF_USDA=3.279
NC_035092.1	35354834	.	C	T	.	.	MAF_INRAE=17.722;MAF_USDA=6.471
NC_035092.1	35354866	.	C	T	.	.	MAF_USDA=8.824
NC_035092.1	35354882	.	C	T	.	.	MAF_USDA=3.279
NC_035092.1	35354985	.	C	T	.	.	MAF_INRAE=13.333;MAF_USDA=19.412
NC_035092.1	35355041	.	G	A	.	.	MAF_USDA=3.279
NC_035092.1	35355070	.	G	T	.	.	MAF_USDA=3.279
NC_035092.1	35355122	.	T	C	.	.	MAF_USDA=3.279
NC_035092.1	35355262	.	G	T	.	.	MAF_USDA=6.667
NC_035092.1	35355302	.	G	A	.	.	MAF_USDA=4.918
NC_035092.1	35355420	.	T	A	.	.	MAF_INRAE=12.025;MAF_USDA=6.25
NC_035092.1	35355477	.	T	G	.	.	MAF_INRAE=35.443;MAF_USDA=42.623
NC_035092.1	35355482	.	C	A	.	.	MAF_INRAE=25.316;MAF_USDA=26.23
NC_035092.1	35355538	.	C	A	.	.	MAF_INRAE=12.025;MAF_USDA=6.25
NC_035092.1	35355543	.	T	C	.	.	MAF_INRAE=12.025;MAF_USDA=6.25
NC_035092.1	35355552	.	T	G	.	.	MAF_USDA=3.279
NC_035092.1	35355553	.	A	T	.	.	MAF_INRAE=34.177;MAF_USDA=27.647
NC_035092.1	35355566	.	G	T	.	.	MAF_USDA=7.377
NC_035092.1	35355583	.	A	C	.	.	MAF_INRAE=5.833
NC_035092.1	35355625	.	T	C	.	.	MAF_INRAE=12.025;MAF_USDA=10.0
NC_035092.1	35355647	.	C	T	.	.	MAF_USDA=3.529
NC_035092.1	35355650	.	G	A	.	.	MAF_INRAE=12.025;MAF_USDA=9.016
NC_035092.1	35355653	.	G	A	.	.	MAF_INRAE=10.833;MAF_USDA=9.016
NC_035092.1	35355749	.	G	T	.	.	MAF_USDA=3.279
NC_035092.1	35355786	.	C	T	.	.	MAF_USDA=1.639
NC_035092.1	35355972	.	A	G	.	.	MAF_USDA=3.279
NC_035092.1	35356181	.	G	A	.	.	MAF_INRAE=42.405;MAF_USDA=32.941
NC_035092.1	35356184	.	T	G	.	.	MAF_INRAE=40.833;MAF_USDA=35.294
NC_035092.1	35356248	.	T	A	.	.	MAF_USDA=7.377
NC_035092.1	35356260	.	G	A	.	.	MAF_USDA=36.066
NC_035092.1	35356321	.	T	C	.	.	MAF_INRAE=27.215;MAF_USDA=24.118
NC_035092.1	35356340	.	G	A	.	.	MAF_INRAE=7.5;MAF_USDA=3.529
NC_035092.1	35356399	.	G	A	.	.	MAF_USDA=4.167
NC_035092.1	35356447	.	G	A	.	.	MAF_USDA=7.377
NC_035092.1	35356524	.	G	A	.	.	MAF_USDA=2.941
NC_035092.1	35356561	.	T	C	.	.	MAF_USDA=24.118
NC_035092.1	35356597	.	C	A	.	.	MAF_INRAE=5.263;MAF_USDA=5.882
NC_035092.1	35356792	.	G	T	.	.	MAF_INRAE=12.025;MAF_USDA=18.824
NC_035092.1	35356800	.	A	G	.	.	MAF_INRAE=20.886;MAF_USDA=32.941
NC_035092.1	35356831	.	C	T	.	.	MAF_INRAE=20.886;MAF_USDA=33.529
NC_035092.1	35356870	.	A	T	.	.	MAF_INRAE=18.333;MAF_USDA=6.25
NC_035092.1	35356901	.	T	G	.	.	MAF_INRAE=17.722;MAF_USDA=5.882
NC_035092.1	35356902	.	T	C	.	.	MAF_INRAE=43.671;MAF_USDA=29.412
NC_035092.1	35357098	.	C	T	.	.	MAF_INRAE=11.392;MAF_USDA=6.25
NC_035092.1	35357176	.	T	G	.	.	MAF_USDA=2.459
NC_035092.1	35357177	.	A	C	.	.	MAF_USDA=25.882
NC_035092.1	35357185	.	G	A	.	.	MAF_USDA=41.667
NC_035092.1	35357195	.	T	C	.	.	MAF_USDA=16.667
NC_035092.1	35357743	.	G	T	.	.	MAF_INRAE=20.253
NC_035092.1	35357813	.	T	G	.	.	MAF_INRAE=20.886;MAF_USDA=9.016
NC_035092.1	35357824	.	A	G	.	.	MAF_INRAE=4.167
NC_035092.1	35357839	.	G	A	.	.	MAF_INRAE=31.013;MAF_USDA=43.529
NC_035092.1	35357855	.	G	A	.	.	MAF_INRAE=15.789
NC_035092.1	35357887	.	A	T	.	.	MAF_USDA=6.25
NC_035092.1	35357921	.	T	C	.	.	MAF_INRAE=31.013;MAF_USDA=40.588
NC_035092.1	35358177	.	A	G	.	.	MAF_USDA=1.639
NC_035092.1	35358200	.	A	G	.	.	MAF_USDA=1.176
NC_035092.1	35358304	.	G	A	.	.	MAF_USDA=1.639
NC_035092.1	35358332	.	C	T	.	.	MAF_INRAE=48.101;MAF_USDA=32.353
NC_035092.1	35358442	.	A	C	.	.	MAF_INRAE=31.646;MAF_USDA=44.118
NC_035092.1	35358447	.	C	T	.	.	MAF_USDA=4.118
NC_035092.1	35358486	.	C	T	.	.	MAF_INRAE=48.101;MAF_USDA=31.176
NC_035092.1	35358562	.	T	G	.	.	MAF_INRAE=48.101;MAF_USDA=31.176
NC_035092.1	35358570	.	G	A	.	.	MAF_INRAE=8.333;MAF_USDA=3.529
NC_035092.1	35358829	.	T	G	.	.	MAF_USDA=1.639
NC_035092.1	35358852	.	C	G	.	.	MAF_INRAE=20.886;MAF_USDA=25.0
NC_035092.1	35358877	.	C	A	.	.	MAF_INRAE=10.759;MAF_USDA=5.294
NC_035092.1	35358911	.	C	G	.	.	MAF_INRAE=20.886;MAF_USDA=24.706
NC_035092.1	35358941	.	C	A	.	.	MAF_INRAE=7.5;MAF_USDA=4.167
NC_035092.1	35358986	.	A	C	.	.	MAF_INRAE=32.278;MAF_USDA=42.353
NC_035092.1	35359031	.	C	T	.	.	MAF_USDA=1.639
NC_035092.1	35359041	.	A	G	.	.	MAF_INRAE=47.368;MAF_USDA=32.353
NC_035092.1	35359074	.	C	G	.	.	MAF_INRAE=4.167;MAF_USDA=6.25
NC_035092.1	35359109	.	C	G	.	.	MAF_USDA=14.118
NC_035092.1	35359123	.	C	A	.	.	MAF_INRAE=5.833;MAF_USDA=1.176
NC_035092.1	35359175	.	T	G	.	.	MAF_INRAE=34.177;MAF_USDA=43.452
NC_035092.1	35359181	.	G	T	.	.	MAF_INRAE=5.0;MAF_USDA=1.19
NC_035092.1	35359338	.	C	A	.	.	MAF_USDA=14.286
NC_035092.1	35359462	.	T	C	.	.	MAF_INRAE=31.013;MAF_USDA=47.541
NC_035092.1	35359479	.	T	C	.	.	MAF_INRAE=12.025
NC_035092.1	35359494	.	G	A	.	.	MAF_USDA=2.459
NC_035092.1	35359495	.	T	C	.	.	MAF_USDA=2.459
NC_035092.1	35359497	.	A	C	.	.	MAF_INRAE=31.646;MAF_USDA=12.295
NC_035092.1	35359504	.	A	T	.	.	MAF_USDA=2.459
NC_035092.1	35359521	.	G	T	.	.	MAF_INRAE=31.013;MAF_USDA=42.941
NC_035092.1	35359530	.	A	T	.	.	MAF_INRAE=32.911;MAF_USDA=14.118
NC_035092.1	35359570	.	G	A	.	.	MAF_INRAE=10.0
NC_035092.1	35359573	.	T	A	.	.	MAF_INRAE=10.0
NC_035092.1	35359640	.	T	A	.	.	MAF_INRAE=36.709;MAF_USDA=29.412
NC_035092.1	35359680	.	G	C	.	.	MAF_INRAE=31.013;MAF_USDA=40.0
NC_035092.1	35359694	.	T	C	.	.	MAF_INRAE=37.342;MAF_USDA=27.647
NC_035092.1	35359696	.	A	G	.	.	MAF_INRAE=29.167;MAF_USDA=42.941
NC_035092.1	35359729	.	A	T	.	.	MAF_INRAE=37.342;MAF_USDA=27.647
NC_035092.1	35359743	.	C	T	.	.	MAF_USDA=6.557
NC_035092.1	35359823	.	A	G	.	.	MAF_INRAE=37.342;MAF_USDA=26.471
NC_035092.1	35359880	.	A	G	.	.	MAF_INRAE=10.759;MAF_USDA=5.294
NC_035092.1	35359889	.	G	A	.	.	MAF_INRAE=49.367;MAF_USDA=44.706
NC_035092.1	35359963	.	T	G	.	.	MAF_INRAE=37.342;MAF_USDA=27.059
NC_035092.1	35359984	.	G	A	.	.	MAF_INRAE=26.582;MAF_USDA=41.765
NC_035092.1	35359985	.	C	T	.	.	MAF_INRAE=23.333;MAF_USDA=42.941
NC_035092.1	35360131	.	A	G	.	.	MAF_INRAE=36.076;MAF_USDA=15.294
NC_035092.1	35360148	.	C	G	.	.	MAF_USDA=5.738
NC_035092.1	35360150	.	A	G	.	.	MAF_USDA=1.639
NC_035092.1	35360193	.	C	T	.	.	MAF_INRAE=36.076;MAF_USDA=30.357
NC_035092.1	35360275	.	G	A	.	.	MAF_INRAE=37.342;MAF_USDA=30.357
NC_035092.1	35360286	.	C	G	.	.	MAF_USDA=4.167
NC_035092.1	35360377	.	A	T	.	.	MAF_USDA=10.417
NC_035092.1	35360381	.	A	G	.	.	MAF_INRAE=10.0
NC_035092.1	35360383	.	A	T	.	.	MAF_INRAE=40.0;MAF_USDA=8.333
NC_035092.1	35360404	.	C	A	.	.	MAF_INRAE=37.342;MAF_USDA=30.588
NC_035092.1	35360443	.	T	G	.	.	MAF_USDA=1.639
NC_035092.1	35360453	.	C	T	.	.	MAF_USDA=1.639
NC_035092.1	35360491	.	A	G	.	.	MAF_USDA=8.824
NC_035092.1	35360566	.	G	T	.	.	MAF_INRAE=37.342;MAF_USDA=35.625
NC_035092.1	35360582	.	C	G	.	.	MAF_INRAE=25.316;MAF_USDA=10.494
NC_035092.1	35360630	.	G	T	.	.	MAF_INRAE=36.076;MAF_USDA=15.432
NC_035092.1	35360717	.	G	A	.	.	MAF_INRAE=7.5;MAF_USDA=4.167
NC_035092.1	35360721	.	C	G	.	.	MAF_INRAE=26.582;MAF_USDA=40.588
NC_035092.1	35360736	.	A	G	.	.	MAF_INRAE=37.342;MAF_USDA=32.941
NC_035092.1	35360785	.	C	T	.	.	MAF_USDA=4.918
NC_035092.1	35360809	.	C	T	.	.	MAF_INRAE=17.722;MAF_USDA=6.471
NC_035092.1	35360879	.	C	T	.	.	MAF_USDA=10.588
NC_035092.1	35360929	.	C	T	.	.	MAF_INRAE=36.076;MAF_USDA=28.824
NC_035092.1	35360935	.	C	T	.	.	MAF_USDA=13.529
NC_035092.1	35361040	.	C	T	.	.	MAF_USDA=1.639
NC_035092.1	35361056	.	A	G	.	.	MAF_INRAE=36.076;MAF_USDA=28.235
NC_035092.1	35361097	.	T	C	.	.	MAF_INRAE=11.392;MAF_USDA=5.294
NC_035092.1	35361243	.	C	T	.	.	MAF_USDA=6.557
NC_035092.1	35361280	.	C	T	.	.	MAF_USDA=4.098
NC_035092.1	35361319	.	A	T	.	.	MAF_USDA=1.639
NC_035092.1	35361377	.	C	A	.	.	MAF_INRAE=24.684;MAF_USDA=10.656
NC_035092.1	35361403	.	A	G	.	.	MAF_INRAE=36.709;MAF_USDA=31.765
NC_035092.1	35361416	.	C	T	.	.	MAF_INRAE=36.709;MAF_USDA=28.235
NC_035092.1	35361447	.	A	C	.	.	MAF_INRAE=25.949;MAF_USDA=9.412
NC_035092.1	35361519	.	C	G	.	.	MAF_USDA=5.882
NC_035092.1	35361538	.	A	C	.	.	MAF_USDA=2.353
NC_035092.1	35361593	.	C	T	.	.	MAF_INRAE=8.228;MAF_USDA=14.706
NC_035092.1	35361622	.	C	G	.	.	MAF_INRAE=36.076;MAF_USDA=28.235
NC_035092.1	35361786	.	C	A	.	.	MAF_INRAE=35.443;MAF_USDA=14.706
NC_035092.1	35361820	.	C	A	.	.	MAF_INRAE=35.443;MAF_USDA=28.235
NC_035092.1	35362274	.	A	G	.	.	MAF_INRAE=24.684;MAF_USDA=20.0
NC_035092.1	35362335	.	C	T	.	.	MAF_INRAE=21.519;MAF_USDA=4.706
NC_035092.1	35362345	.	T	C	.	.	MAF_INRAE=15.0;MAF_USDA=4.918
NC_035092.1	35362372	.	T	A	.	.	MAF_INRAE=12.025;MAF_USDA=6.25
NC_035092.1	35362379	.	A	C	.	.	MAF_INRAE=44.937;MAF_USDA=37.059
NC_035092.1	35362438	.	A	T	.	.	MAF_INRAE=23.418;MAF_USDA=31.765
NC_035092.1	35362446	.	T	C	.	.	MAF_INRAE=12.025
NC_035092.1	35362551	.	C	G	.	.	MAF_INRAE=8.228;MAF_USDA=10.588
NC_035092.1	35362630	.	G	A	.	.	MAF_INRAE=17.722;MAF_USDA=4.918
NC_035092.1	35362702	.	G	A	.	.	MAF_INRAE=37.975;MAF_USDA=39.412
NC_035092.1	35362708	.	C	A	.	.	MAF_INRAE=37.975;MAF_USDA=40.588
NC_035092.1	35362790	.	T	C	.	.	MAF_INRAE=43.038;MAF_USDA=48.824
NC_035092.1	35362846	.	C	A	.	.	MAF_USDA=14.118
NC_035092.1	35362888	.	G	A	.	.	MAF_INRAE=26.582;MAF_USDA=28.235
NC_035092.1	35362902	.	A	G	.	.	MAF_INRAE=5.263
NC_035092.1	35362922	.	C	T	.	.	MAF_INRAE=17.722;MAF_USDA=8.824
NC_035092.1	35362923	.	G	A	.	.	MAF_INRAE=37.975;MAF_USDA=34.118
NC_035092.1	35363019	.	C	A	.	.	MAF_USDA=6.25
NC_035092.1	35363101	.	C	T	.	.	MAF_INRAE=37.975;MAF_USDA=32.941
NC_035092.1	35363120	.	T	A	.	.	MAF_USDA=6.471
NC_035092.1	35363185	.	C	A	.	.	MAF_USDA=2.459
NC_035092.1	35363193	.	A	T	.	.	MAF_INRAE=4.167
NC_035092.1	35363197	.	C	A	.	.	MAF_USDA=29.167
NC_035092.1	35363212	.	T	G	.	.	MAF_INRAE=50.0;MAF_USDA=44.118
NC_035092.1	35363478	.	T	C	.	.	MAF_USDA=8.333
NC_035092.1	35363541	.	A	T	.	.	MAF_USDA=5.882
NC_035092.1	35363629	.	A	G	.	.	MAF_INRAE=9.494;MAF_USDA=4.167
NC_035092.1	35363672	.	C	A	.	.	MAF_INRAE=18.987;MAF_USDA=24.118
NC_035092.1	35363755	.	G	T	.	.	MAF_INRAE=38.608;MAF_USDA=41.176
NC_035092.1	35363930	.	C	T	.	.	MAF_USDA=3.279
NC_035092.1	35363954	.	A	C	.	.	MAF_INRAE=7.595;MAF_USDA=1.639
NC_035092.1	35364071	.	A	T	.	.	MAF_INRAE=17.722;MAF_USDA=4.098
NC_035092.1	35364073	.	C	A	.	.	MAF_INRAE=18.333;MAF_USDA=4.098
NC_035092.1	35364078	.	T	C	.	.	MAF_INRAE=37.975;MAF_USDA=40.588
NC_035092.1	35364080	.	T	A	.	.	MAF_INRAE=5.833;MAF_USDA=2.941
NC_035092.1	35364095	.	T	C	.	.	MAF_USDA=6.471
NC_035092.1	35364309	.	G	A	.	.	MAF_USDA=3.279
NC_035092.1	35364554	.	T	G	.	.	MAF_USDA=2.459
NC_035092.1	35364568	.	C	T	.	.	MAF_USDA=6.471
NC_035092.1	35364603	.	T	G	.	.	MAF_INRAE=7.595;MAF_USDA=1.639
NC_035092.1	35364618	.	T	C	.	.	MAF_USDA=6.471
NC_035092.1	35364639	.	C	T	.	.	MAF_INRAE=25.949;MAF_USDA=28.235
NC_035092.1	35364670	.	G	T	.	.	MAF_USDA=19.412
NC_035092.1	35364697	.	C	A	.	.	MAF_USDA=6.471
NC_035092.1	35365043	.	G	A	.	.	MAF_USDA=18.235
NC_035092.1	35365068	.	C	T	.	.	MAF_INRAE=37.975;MAF_USDA=34.706
NC_035092.1	35365074	.	G	T	.	.	MAF_INRAE=5.833
NC_035092.1	35365075	.	T	G	.	.	MAF_INRAE=5.833;MAF_USDA=1.176
NC_035092.1	35365108	.	T	G	.	.	MAF_INRAE=24.684;MAF_USDA=9.016
NC_035092.1	35365198	.	G	A	.	.	MAF_USDA=7.377
NC_035092.1	35365274	.	G	C	.	.	MAF_INRAE=20.0
NC_035092.1	35365283	.	A	G	.	.	MAF_USDA=4.706
NC_035092.1	35365298	.	G	A	.	.	MAF_USDA=13.529
NC_035092.1	35365344	.	A	T	.	.	MAF_INRAE=13.333
NC_035092.1	35365346	.	A	C	.	.	MAF_INRAE=1.667
NC_035092.1	35365350	.	A	T	.	.	MAF_INRAE=13.333
NC_035092.1	35365412	.	C	A	.	.	MAF_USDA=10.588
NC_035092.1	35365416	.	A	C	.	.	MAF_USDA=1.639
NC_035092.1	35365453	.	C	T	.	.	MAF_USDA=23.529
NC_035092.1	35365561	.	G	A	.	.	MAF_USDA=20.588
NC_035092.1	35365578	.	G	T	.	.	MAF_USDA=7.059
NC_035092.1	35365612	.	C	T	.	.	MAF_INRAE=37.975;MAF_USDA=41.765
NC_035092.1	35365653	.	G	T	.	.	MAF_USDA=2.459
NC_035092.1	35365668	.	G	A	.	.	MAF_USDA=2.459
NC_035092.1	35365703	.	C	G	.	.	MAF_INRAE=37.975;MAF_USDA=42.353
NC_035092.1	35365714	.	T	C	.	.	MAF_INRAE=13.924;MAF_USDA=24.706
NC_035092.1	35365918	.	G	T	.	.	MAF_USDA=1.639
NC_035092.1	35365964	.	G	A	.	.	MAF_INRAE=5.263
NC_035092.1	35365970	.	A	T	.	.	MAF_USDA=1.639
NC_035092.1	35366019	.	T	A	.	.	MAF_INRAE=18.987;MAF_USDA=9.016
NC_035092.1	35366042	.	A	G	.	.	MAF_INRAE=37.975;MAF_USDA=34.706
NC_035092.1	35366186	.	G	A	.	.	MAF_USDA=5.882
NC_035092.1	35366190	.	C	A	.	.	MAF_USDA=1.639
NC_035092.1	35366269	.	C	T	.	.	MAF_INRAE=11.392;MAF_USDA=5.882
NC_035092.1	35366283	.	G	A	.	.	MAF_USDA=1.639
NC_035092.1	35366301	.	C	T	.	.	MAF_INRAE=9.494;MAF_USDA=4.167
NC_035092.1	35366304	.	C	G	.	.	MAF_INRAE=37.342;MAF_USDA=40.0
NC_035092.1	35366309	.	C	A	.	.	MAF_INRAE=48.734;MAF_USDA=22.941
NC_035092.1	35366333	.	A	G	.	.	MAF_INRAE=13.924;MAF_USDA=3.529
NC_035092.1	35366335	.	T	A	.	.	MAF_INRAE=47.368
NC_035092.1	35366336	.	A	T	.	.	MAF_INRAE=11.667;MAF_USDA=4.118
NC_035092.1	35366523	.	T	G	.	.	MAF_INRAE=46.203;MAF_USDA=41.176
NC_035092.1	35366556	.	A	C	.	.	MAF_USDA=2.459
NC_035092.1	35366558	.	T	C	.	.	MAF_USDA=2.459
NC_035092.1	35366559	.	C	T	.	.	MAF_INRAE=46.203;MAF_USDA=39.412
NC_035092.1	35366560	.	G	T	.	.	MAF_USDA=6.471
NC_035092.1	35366592	.	G	A	.	.	MAF_USDA=12.941
NC_035092.1	35366637	.	C	A	.	.	MAF_INRAE=45.57;MAF_USDA=42.941
NC_035092.1	35366700	.	G	A	.	.	MAF_INRAE=18.987;MAF_USDA=8.197
NC_035092.1	35366722	.	T	C	.	.	MAF_INRAE=19.62;MAF_USDA=14.706
NC_035092.1	35366727	.	G	A	.	.	MAF_INRAE=18.987;MAF_USDA=8.197
NC_035092.1	35366772	.	G	C	.	.	MAF_INRAE=9.494;MAF_USDA=4.167
NC_035092.1	35366783	.	G	A	.	.	MAF_INRAE=18.354;MAF_USDA=8.197
NC_035092.1	35366799	.	G	A	.	.	MAF_USDA=2.459
NC_035092.1	35366868	.	G	A	.	.	MAF_INRAE=18.987;MAF_USDA=9.836
NC_035092.1	35366958	.	A	G	.	.	MAF_INRAE=35.443;MAF_USDA=28.235
NC_035092.1	35366966	.	G	A	.	.	MAF_INRAE=8.333;MAF_USDA=14.118
NC_035092.1	35366970	.	G	A	.	.	MAF_USDA=1.639
NC_035092.1	35367000	.	C	A	.	.	MAF_USDA=1.639
NC_035092.1	35367021	.	T	G	.	.	MAF_USDA=3.279
NC_035092.1	35367028	.	C	T	.	.	MAF_USDA=20.0
NC_035092.1	35367057	.	A	G	.	.	MAF_USDA=19.412
NC_035092.1	35367081	.	T	C	.	.	MAF_INRAE=35.443;MAF_USDA=30.588
NC_035092.1	35367100	.	G	A	.	.	MAF_USDA=7.059
NC_035092.1	35367287	.	A	T	.	.	MAF_INRAE=6.667;MAF_USDA=5.882
NC_035092.1	35367305	.	G	A	.	.	MAF_USDA=1.765
NC_035092.1	35367316	.	C	A	.	.	MAF_USDA=3.279
NC_035092.1	35367325	.	A	G	.	.	MAF_USDA=7.377
NC_035092.1	35367490	.	G	C	.	.	MAF_INRAE=1.667;MAF_USDA=8.235
NC_035092.1	35367499	.	G	A	.	.	MAF_INRAE=18.987;MAF_USDA=8.197
NC_035092.1	35367529	.	G	A	.	.	MAF_INRAE=15.789;MAF_USDA=4.167
NC_035092.1	35367592	.	A	G	.	.	MAF_INRAE=49.367;MAF_USDA=32.143
NC_035092.1	35367607	.	T	C	.	.	MAF_USDA=3.279
NC_035092.1	35367619	.	G	A	.	.	MAF_INRAE=5.263
NC_035092.1	35367703	.	G	A	.	.	MAF_INRAE=18.987;MAF_USDA=8.197
NC_035092.1	35367781	.	T	C	.	.	MAF_USDA=5.882
NC_035092.1	35367855	.	G	T	.	.	MAF_USDA=6.557
NC_035092.1	35367888	.	C	T	.	.	MAF_USDA=14.118
NC_035092.1	35367928	.	G	A	.	.	MAF_USDA=19.412
NC_035092.1	35367931	.	T	A	.	.	MAF_INRAE=49.367;MAF_USDA=25.882
NC_035092.1	35367932	.	G	A	.	.	MAF_INRAE=45.0;MAF_USDA=25.882
NC_035092.1	35367976	.	T	A	.	.	MAF_INRAE=29.747;MAF_USDA=45.882
NC_035092.1	35368053	.	C	T	.	.	MAF_INRAE=30.38
NC_035092.1	35368058	.	A	T	.	.	MAF_USDA=8.333
NC_035092.1	35368059	.	C	T	.	.	MAF_USDA=10.417
NC_035092.1	35368196	.	C	A	.	.	MAF_INRAE=49.367;MAF_USDA=30.588
NC_035092.1	35368232	.	G	A	.	.	MAF_USDA=18.235
NC_035092.1	35368238	.	A	G	.	.	MAF_USDA=3.279
NC_035092.1	35368252	.	C	T	.	.	MAF_USDA=7.377
NC_035092.1	35368454	.	G	A	.	.	MAF_INRAE=15.833
NC_035092.1	35368479	.	A	T	.	.	MAF_INRAE=18.987;MAF_USDA=8.197
NC_035092.1	35368480	.	A	C	.	.	MAF_INRAE=18.333;MAF_USDA=8.197
NC_035092.1	35368534	.	A	T	.	.	MAF_USDA=18.824
NC_035092.1	35368720	.	T	A	.	.	MAF_INRAE=18.987;MAF_USDA=6.471
NC_035092.1	35368785	.	A	G	.	.	MAF_INRAE=12.025;MAF_USDA=6.25
NC_035092.1	35368789	.	C	T	.	.	MAF_USDA=3.279
NC_035092.1	35368845	.	C	G	.	.	MAF_INRAE=12.025;MAF_USDA=6.25
NC_035092.1	35368920	.	G	A	.	.	MAF_INRAE=49.367;MAF_USDA=30.0
NC_035092.1	35368989	.	A	T	.	.	MAF_USDA=18.235
NC_035092.1	35369149	.	CA	CC	.	.	MAF_USDA=29.167
NC_035092.1	35369209	.	A	T	.	.	MAF_USDA=18.824
NC_035092.1	35369375	.	G	A	.	.	MAF_USDA=1.639
NC_035092.1	35369452	.	A	C	.	.	MAF_INRAE=7.5;MAF_USDA=4.167
NC_035092.1	35369518	.	T	C	.	.	MAF_INRAE=11.392;MAF_USDA=6.25
NC_035092.1	35369549	.	T	G	.	.	MAF_INRAE=18.987;MAF_USDA=8.197
NC_035092.1	35369669	.	G	A	.	.	MAF_USDA=18.824
NC_035092.1	35369710	.	C	T	.	.	MAF_INRAE=18.987;MAF_USDA=8.197
NC_035092.1	35369763	.	G	A	.	.	MAF_USDA=5.882
NC_035092.1	35369771	.	G	A	.	.	MAF_USDA=4.167
NC_035092.1	35369880	.	T	C	.	.	MAF_USDA=12.353
NC_035092.1	35369893	.	A	G	.	.	MAF_INRAE=48.734;MAF_USDA=30.0
NC_035092.1	35369990	.	A	C	.	.	MAF_USDA=3.279
NC_035092.1	35369994	.	A	C	.	.	MAF_INRAE=17.722;MAF_USDA=4.098
NC_035092.1	35370097	.	G	T	.	.	MAF_USDA=1.639
NC_035092.1	35370154	.	A	C	.	.	MAF_USDA=12.941
NC_035092.1	35370169	.	C	T	.	.	MAF_USDA=19.412
NC_035092.1	35370190	.	T	C	.	.	MAF_USDA=7.377
NC_035092.1	35370225	.	C	G	.	.	MAF_INRAE=5.263
NC_035092.1	35370298	.	G	A	.	.	MAF_USDA=19.88
NC_035092.1	35370305	.	A	C	.	.	MAF_USDA=19.643
NC_035092.1	35370309	.	G	A	.	.	MAF_INRAE=18.987
NC_035092.1	35370325	.	A	C	.	.	MAF_INRAE=31.013;MAF_USDA=41.176
NC_035092.1	35370581	.	A	C	.	.	MAF_USDA=5.738
NC_035092.1	35370929	.	T	C	.	.	MAF_INRAE=1.667;MAF_USDA=8.824
NC_035092.1	35371009	.	C	T	.	.	MAF_USDA=6.557
NC_035092.1	35371103	.	G	A	.	.	MAF_USDA=2.459
NC_035092.1	35371218	.	A	C	.	.	MAF_INRAE=40.506;MAF_USDA=25.294
NC_035092.1	35371222	.	C	A	.	.	MAF_USDA=7.377
NC_035092.1	35371377	.	C	A	.	.	MAF_INRAE=7.595
NC_035092.1	35371577	.	T	C	.	.	MAF_USDA=2.459
NC_035092.1	35371606	.	T	C	.	.	MAF_USDA=30.0
NC_035092.1	35371859	.	A	T	.	.	MAF_INRAE=2.5
NC_035092.1	35371878	.	T	A	.	.	MAF_USDA=9.412
NC_035092.1	35371922	.	G	A	.	.	MAF_INRAE=32.278;MAF_USDA=45.294
NC_035092.1	35371924	.	C	A	.	.	MAF_USDA=4.118
NC_035092.1	35372039	.	G	A	.	.	MAF_INRAE=17.722;MAF_USDA=10.588
NC_035092.1	35372055	.	T	G	.	.	MAF_INRAE=29.747;MAF_USDA=11.765
NC_035092.1	35372059	.	A	C	.	.	MAF_INRAE=27.5;MAF_USDA=2.353
NC_035092.1	35372091	.	C	T	.	.	MAF_USDA=2.459
NC_035092.1	35372167	.	G	C	.	.	MAF_USDA=2.941
NC_035092.1	35372168	.	C	T	.	.	MAF_INRAE=17.722;MAF_USDA=10.588
NC_035092.1	35372237	.	C	T	.	.	MAF_USDA=8.197
NC_035092.1	35372263	.	C	A	.	.	MAF_INRAE=17.722;MAF_USDA=8.197
NC_035092.1	35372269	.	A	C	.	.	MAF_INRAE=17.722;MAF_USDA=9.412
NC_035092.1	35372313	.	T	A	.	.	MAF_INRAE=10.127;MAF_USDA=4.098
NC_035092.1	35372333	.	G	A	.	.	MAF_USDA=5.738
NC_035092.1	35372399	.	T	C	.	.	MAF_USDA=2.459
NC_035092.1	35372416	.	C	T	.	.	MAF_USDA=1.639
NC_035092.1	35372448	.	C	T	.	.	MAF_USDA=3.279
NC_035092.1	35372468	.	G	A	.	.	MAF_INRAE=17.722;MAF_USDA=10.0
NC_035092.1	35372492	.	C	T	.	.	MAF_INRAE=17.722;MAF_USDA=10.0
NC_035092.1	35372544	.	C	T	.	.	MAF_INRAE=36.709;MAF_USDA=47.647
NC_035092.1	35372621	.	A	G	.	.	MAF_INRAE=20.833;MAF_USDA=12.941
NC_035092.1	35372670	.	C	T	.	.	MAF_INRAE=20.833;MAF_USDA=1.639
NC_035092.1	35372770	.	C	T	.	.	MAF_INRAE=10.526;MAF_USDA=2.459
NC_035092.1	35372777	.	T	C	.	.	MAF_INRAE=37.342;MAF_USDA=42.353
NC_035092.1	35372813	.	G	C	.	.	MAF_USDA=2.941
NC_035092.1	35372915	.	G	A	.	.	MAF_INRAE=17.722;MAF_USDA=8.197
NC_035092.1	35372967	.	T	A	.	.	MAF_USDA=2.459
NC_035092.1	35372982	.	C	G	.	.	MAF_INRAE=17.722;MAF_USDA=9.016
NC_035092.1	35372985	.	T	A	.	.	MAF_INRAE=3.165;MAF_USDA=11.475
NC_035092.1	35373006	.	C	T	.	.	MAF_INRAE=18.354;MAF_USDA=8.197
NC_035092.1	35373009	.	T	G	.	.	MAF_INRAE=8.228;MAF_USDA=2.941
NC_035092.1	35373147	.	C	G	.	.	MAF_USDA=2.459
NC_035092.1	35373180	.	T	G	.	.	MAF_INRAE=8.228;MAF_USDA=2.353
NC_035092.1	35373416	.	A	C	.	.	MAF_USDA=4.118
NC_035092.1	35373513	.	G	A	.	.	MAF_INRAE=1.667
NC_035092.1	35373544	.	A	G	.	.	MAF_INRAE=4.167;MAF_USDA=2.353
NC_035092.1	35373579	.	C	G	.	.	MAF_USDA=3.279
NC_035092.1	35373659	.	C	T	.	.	MAF_INRAE=5.263
NC_035092.1	35373722	.	A	G	.	.	MAF_INRAE=17.722;MAF_USDA=9.016
NC_035092.1	35373777	.	G	A	.	.	MAF_USDA=7.377
NC_035092.1	35373795	.	G	T	.	.	MAF_USDA=3.279
NC_035092.1	35373959	.	T	C	.	.	MAF_INRAE=20.833;MAF_USDA=13.934
NC_035092.1	35374217	.	A	C	.	.	MAF_INRAE=17.722;MAF_USDA=7.377
NC_035092.1	35374406	.	G	A	.	.	MAF_USDA=2.459
NC_035092.1	35374479	.	C	T	.	.	MAF_INRAE=20.0
NC_035092.1	35374548	.	C	T	.	.	MAF_INRAE=7.5;MAF_USDA=4.167
NC_035092.1	35374688	.	A	G	.	.	MAF_USDA=9.412
NC_035092.1	35374778	.	G	A	.	.	MAF_INRAE=12.658;MAF_USDA=34.118
NC_035092.1	35374796	.	G	A	.	.	MAF_INRAE=11.392;MAF_USDA=34.706
NC_035092.1	35374859	.	A	T	.	.	MAF_INRAE=20.833;MAF_USDA=9.016
NC_035092.1	35374884	.	A	C	.	.	MAF_INRAE=20.833;MAF_USDA=8.197
NC_035092.1	35374915	.	C	A	.	.	MAF_USDA=11.765
NC_035092.1	35374917	.	T	A	.	.	MAF_USDA=11.765
NC_035092.1	35374918	.	G	T	.	.	MAF_USDA=11.765
NC_035092.1	35374929	.	C	T	.	.	MAF_INRAE=24.684;MAF_USDA=14.706
NC_035092.1	35374991	.	T	G	.	.	MAF_INRAE=6.667;MAF_USDA=7.059
NC_035092.1	35375034	.	A	T	.	.	MAF_INRAE=5.833
NC_035092.1	35375047	.	G	A	.	.	MAF_INRAE=28.481;MAF_USDA=41.765
NC_035092.1	35375074	.	T	C	.	.	MAF_USDA=5.882
NC_035092.1	35375186	.	G	A	.	.	MAF_INRAE=4.167;MAF_USDA=6.25
NC_035092.1	35375267	.	T	A	.	.	MAF_USDA=8.333
NC_035092.1	35375313	.	C	T	.	.	MAF_USDA=4.098
NC_035092.1	35375330	.	G	A	.	.	MAF_INRAE=17.722
NC_035092.1	35375353	.	T	A	.	.	MAF_INRAE=39.873
NC_035092.1	35375354	.	T	A	.	.	MAF_INRAE=9.167
NC_035092.1	35375362	.	T	A	.	.	MAF_USDA=6.25
NC_035092.1	35375389	.	T	A	.	.	MAF_USDA=10.417
NC_035092.1	35375429	.	C	A	.	.	MAF_USDA=3.279
NC_035092.1	35375523	.	C	A	.	.	MAF_USDA=2.941
NC_035092.1	35375681	.	T	A	.	.	MAF_USDA=2.941
NC_035092.1	35375682	.	A	T	.	.	MAF_USDA=2.941
NC_035092.1	35375844	.	A	C	.	.	MAF_USDA=4.118
NC_035092.1	35376038	.	T	A	.	.	MAF_USDA=3.279
NC_035092.1	35376041	.	C	A	.	.	MAF_INRAE=6.667;MAF_USDA=7.059
NC_035092.1	35376390	.	T	C	.	.	MAF_USDA=8.333
NC_035092.1	35376424	.	AT	AA	.	.	MAF_USDA=43.478
NC_035092.1	35376544	.	A	C	.	.	MAF_INRAE=10.526;MAF_USDA=1.639
NC_035092.1	35376630	.	C	A	.	.	MAF_USDA=1.765
NC_035092.1	35376650	.	T	C	.	.	MAF_INRAE=27.848;MAF_USDA=38.824
NC_035092.1	35376753	.	A	T	.	.	MAF_INRAE=48.101;MAF_USDA=47.647
NC_035092.1	35376778	.	G	A	.	.	MAF_INRAE=24.684;MAF_USDA=14.118
NC_035092.1	35376888	.	G	A	.	.	MAF_INRAE=4.167;MAF_USDA=6.25
NC_035092.1	35376930	.	A	T	.	.	MAF_INRAE=11.392;MAF_USDA=6.25
NC_035092.1	35376959	.	A	C	.	.	MAF_USDA=7.377
NC_035092.1	35376969	.	C	A	.	.	MAF_INRAE=17.089;MAF_USDA=4.918
NC_035092.1	35377067	.	C	A,T	.	.	MAF_INRAE=10.127;MAF_USDA=8.333
NC_035092.1	35377068	.	A	G	.	.	MAF_INRAE=48.734;MAF_USDA=38.824
NC_035092.1	35377100	.	T	A	.	.	MAF_USDA=9.016
NC_035092.1	35377106	.	G	T	.	.	MAF_USDA=10.656
NC_035092.1	35377114	.	G	T	.	.	MAF_USDA=10.656
NC_035092.1	35377161	.	G	A	.	.	MAF_USDA=5.294
NC_035092.1	35377174	.	G	A	.	.	MAF_USDA=14.706
NC_035092.1	35377239	.	A	T	.	.	MAF_USDA=9.836
NC_035092.1	35377279	.	G	T	.	.	MAF_USDA=1.639
NC_035092.1	35377398	.	A	C	.	.	MAF_INRAE=5.263
NC_035092.1	35377425	.	G	A	.	.	MAF_USDA=4.098
NC_035092.1	35377453	.	C	T	.	.	MAF_USDA=5.294
NC_035092.1	35377541	.	A	G	.	.	MAF_INRAE=22.152;MAF_USDA=10.417
NC_035092.1	35377616	.	T	C	.	.	MAF_INRAE=10.127
NC_035092.1	35377710	.	A	G	.	.	MAF_INRAE=47.468;MAF_USDA=47.647
NC_035092.1	35377855	.	G	A	.	.	MAF_INRAE=10.526;MAF_USDA=2.459
NC_035092.1	35378189	.	C	T	.	.	MAF_USDA=6.557
NC_035092.1	35378213	.	G	T	.	.	MAF_USDA=7.377
NC_035092.1	35378323	.	G	A	.	.	MAF_INRAE=5.263
NC_035092.1	35378371	.	C	T	.	.	MAF_INRAE=17.722;MAF_USDA=4.098
NC_035092.1	35378377	.	G	T	.	.	MAF_USDA=2.459
NC_035092.1	35378412	.	T	C	.	.	MAF_INRAE=44.937;MAF_USDA=44.118
NC_035092.1	35378428	.	C	A	.	.	MAF_INRAE=25.316;MAF_USDA=8.824
NC_035092.1	35378534	.	C	G	.	.	MAF_USDA=10.87
NC_035092.1	35378653	.	G	A	.	.	MAF_INRAE=4.167
NC_035092.1	35378940	.	C	T	.	.	MAF_INRAE=5.263
NC_035092.1	35378941	.	A	C	.	.	MAF_USDA=2.459
NC_035092.1	35378942	.	T	A	.	.	MAF_USDA=2.459
NC_035092.1	35378972	.	C	T	.	.	MAF_USDA=2.459
NC_035092.1	35378983	.	G	A	.	.	MAF_INRAE=11.392;MAF_USDA=35.882
NC_035092.1	35379024	.	G	T	.	.	MAF_INRAE=17.722;MAF_USDA=5.0
NC_035092.1	35379116	.	A	T	.	.	MAF_INRAE=29.114;MAF_USDA=41.176
NC_035092.1	35379184	.	A	C	.	.	MAF_INRAE=12.025;MAF_USDA=4.167
NC_035092.1	35379197	.	A	C	.	.	MAF_USDA=8.333
NC_035092.1	35379270	.	C	T	.	.	MAF_USDA=3.279
NC_035092.1	35379406	.	A	G	.	.	MAF_INRAE=17.722;MAF_USDA=8.197
NC_035092.1	35379410	.	C	T	.	.	MAF_INRAE=18.333;MAF_USDA=8.197
NC_035092.1	35379487	.	T	G	.	.	MAF_USDA=6.557
NC_035092.1	35379540	.	T	C	.	.	MAF_INRAE=5.263
NC_035092.1	35379666	.	C	A	.	.	MAF_INRAE=17.722;MAF_USDA=4.098
NC_035092.1	35379732	.	C	A	.	.	MAF_USDA=4.118
NC_035092.1	35379756	.	G	T	.	.	MAF_USDA=13.529
NC_035092.1	35379887	.	T	C	.	.	MAF_INRAE=25.316;MAF_USDA=33.529
NC_035092.1	35379982	.	T	A	.	.	MAF_INRAE=7.5;MAF_USDA=4.167
NC_035092.1	35380175	.	T	A	.	.	MAF_INRAE=12.025;MAF_USDA=6.25
NC_035092.1	35380206	.	A	T	.	.	MAF_INRAE=29.114;MAF_USDA=41.765
NC_035092.1	35380307	.	G	A	.	.	MAF_USDA=2.459
NC_035092.1	35380313	.	A	G	.	.	MAF_USDA=6.557
NC_035092.1	35380343	.	C	T	.	.	MAF_INRAE=17.722;MAF_USDA=4.098
NC_035092.1	35380348	.	G	T	.	.	MAF_INRAE=5.263
NC_035092.1	35380410	.	C	T	.	.	MAF_USDA=3.279
NC_035092.1	35380500	.	G	A	.	.	MAF_INRAE=17.722;MAF_USDA=4.918
NC_035092.1	35380514	.	T	C	.	.	MAF_INRAE=5.263
NC_035092.1	35380539	.	T	A	.	.	MAF_INRAE=29.114;MAF_USDA=40.588
NC_035092.1	35380548	.	G	A	.	.	MAF_USDA=5.882
NC_035092.1	35380591	.	A	C	.	.	MAF_INRAE=29.114;MAF_USDA=39.412
NC_035092.1	35380598	.	C	A	.	.	MAF_USDA=2.459
NC_035092.1	35380630	.	G	A	.	.	MAF_INRAE=12.025;MAF_USDA=6.25
NC_035092.1	35380751	.	G	A	.	.	MAF_USDA=3.279
NC_035092.1	35380991	.	G	C	.	.	MAF_USDA=13.529
NC_035092.1	35380994	.	C	A	.	.	MAF_INRAE=29.114;MAF_USDA=42.353
NC_035092.1	35381236	.	T	C	.	.	MAF_USDA=6.471
NC_035092.1	35381369	.	A	C	.	.	MAF_INRAE=28.481;MAF_USDA=40.0
NC_035092.1	35381403	.	G	T	.	.	MAF_USDA=3.279
NC_035092.1	35381461	.	C	T	.	.	MAF_USDA=20.833
NC_035092.1	35381501	.	T	C	.	.	MAF_USDA=2.083
NC_035092.1	35381502	.	A	T	.	.	MAF_USDA=2.083
NC_035092.1	35381506	.	C	G	.	.	MAF_INRAE=15.0;MAF_USDA=2.083
NC_035092.1	35381628	.	T	C	.	.	MAF_INRAE=10.0
NC_035092.1	35381650	.	G	A	.	.	MAF_INRAE=4.167;MAF_USDA=6.25
NC_035092.1	35381675	.	G	A	.	.	MAF_INRAE=29.114;MAF_USDA=41.176
NC_035092.1	35381883	.	C	T	.	.	MAF_USDA=14.583
NC_035092.1	35381886	.	C	T	.	.	MAF_INRAE=29.747;MAF_USDA=41.176
NC_035092.1	35381892	.	A	G	.	.	MAF_INRAE=17.722;MAF_USDA=4.918
NC_035092.1	35381909	.	T	C	.	.	MAF_USDA=3.279
NC_035092.1	35381933	.	G	T	.	.	MAF_INRAE=1.667;MAF_USDA=8.824
NC_035092.1	35381962	.	G	A	.	.	MAF_INRAE=5.263
NC_035092.1	35382022	.	A	G	.	.	MAF_INRAE=29.114;MAF_USDA=40.0
NC_035092.1	35382032	.	T	G	.	.	MAF_INRAE=46.835;MAF_USDA=47.059
NC_035092.1	35382050	.	G	A	.	.	MAF_INRAE=17.722;MAF_USDA=9.836
NC_035092.1	35382118	.	C	A	.	.	MAF_INRAE=5.263
NC_035092.1	35382128	.	G	A	.	.	MAF_INRAE=25.949;MAF_USDA=17.647
NC_035092.1	35382152	.	G	A	.	.	MAF_INRAE=5.833;MAF_USDA=2.083
NC_035092.1	35382161	.	C	G	.	.	MAF_USDA=4.706
NC_035092.1	35382169	.	C	T	.	.	MAF_USDA=4.167
NC_035092.1	35382189	.	A	G	.	.	MAF_USDA=3.279
NC_035092.1	35382225	.	G	A	.	.	MAF_INRAE=29.747;MAF_USDA=41.765
NC_035092.1	35382252	.	T	C	.	.	MAF_INRAE=46.835;MAF_USDA=47.647
NC_035092.1	35382256	.	C	T	.	.	MAF_INRAE=10.0
NC_035092.1	35382268	.	G	A	.	.	MAF_INRAE=17.722;MAF_USDA=4.918
NC_035092.1	35382398	.	T	C	.	.	MAF_INRAE=48.101;MAF_USDA=45.294
NC_035092.1	35382539	.	T	A	.	.	MAF_USDA=47.917
NC_035092.1	35382547	.	T	A	.	.	MAF_USDA=4.167
NC_035092.1	35382610	.	T	C	.	.	MAF_USDA=10.656
NC_035092.1	35382616	.	A	T	.	.	MAF_USDA=10.656
NC_035092.1	35382618	.	G	T	.	.	MAF_INRAE=42.405;MAF_USDA=13.529
NC_035092.1	35382636	.	A	G	.	.	MAF_USDA=1.765
NC_035092.1	35382695	.	C	T	.	.	MAF_INRAE=5.263
NC_035092.1	35382715	.	G	A	.	.	MAF_INRAE=6.667;MAF_USDA=21.176
NC_035092.1	35382743	.	A	T	.	.	MAF_INRAE=42.405;MAF_USDA=47.647
NC_035092.1	35382811	.	C	T	.	.	MAF_INRAE=17.722;MAF_USDA=15.574
NC_035092.1	35382828	.	G	T	.	.	MAF_USDA=12.941
NC_035092.1	35382931	.	G	T	.	.	MAF_INRAE=9.494;MAF_USDA=30.588
NC_035092.1	35382943	.	T	A	.	.	MAF_USDA=3.279
NC_035092.1	35382972	.	G	A	.	.	MAF_INRAE=9.494;MAF_USDA=30.588
NC_035092.1	35382997	.	G	C	.	.	MAF_USDA=3.279
NC_035092.1	35383016	.	T	C	.	.	MAF_USDA=2.459
NC_035092.1	35383081	.	A	G	.	.	MAF_INRAE=5.0;MAF_USDA=1.19
NC_035092.1	35383138	.	C	T	.	.	MAF_INRAE=27.848;MAF_USDA=39.412
NC_035092.1	35383228	.	A	C	.	.	MAF_INRAE=26.667;MAF_USDA=7.059
NC_035092.1	35383264	.	A	G	.	.	MAF_INRAE=25.0;MAF_USDA=7.059
NC_035092.1	35383269	.	G	T	.	.	MAF_INRAE=5.0;MAF_USDA=1.176
NC_035092.1	35383272	.	A	G	.	.	MAF_INRAE=23.333
NC_035092.1	35383275	.	A	G	.	.	MAF_USDA=3.333
NC_035092.1	35383296	.	G	A	.	.	MAF_INRAE=23.333;MAF_USDA=7.059
NC_035092.1	35383451	.	T	C	.	.	MAF_USDA=36.957
NC_035092.1	35383502	.	A	T	.	.	MAF_USDA=17.391
NC_035092.1	35383575	.	G	A	.	.	MAF_USDA=19.565
NC_035092.1	35383631	.	C	A	.	.	MAF_USDA=37.5
NC_035092.1	35383699	.	A	T	.	.	MAF_USDA=4.167
NC_035092.1	35383700	.	T	C	.	.	MAF_USDA=47.917
NC_035092.1	35383833	.	C	T	.	.	MAF_USDA=1.639
NC_035092.1	35384008	.	G	A	.	.	MAF_USDA=2.174
NC_035092.1	35384119	.	G	A	.	.	MAF_USDA=6.25
NC_035092.1	35384224	.	T	G	.	.	MAF_USDA=6.557
NC_035092.1	35384257	.	C	T	.	.	MAF_INRAE=17.722;MAF_USDA=3.279
NC_035092.1	35384258	.	C	T	.	.	MAF_INRAE=5.833;MAF_USDA=2.083
NC_035092.1	35384302	.	T	A	.	.	MAF_INRAE=10.0
NC_035092.1	35384354	.	G	A	.	.	MAF_INRAE=12.025;MAF_USDA=3.529
NC_035092.1	35384514	.	A	T	.	.	MAF_INRAE=27.5;MAF_USDA=5.882
NC_035092.1	35384519	.	A	C	.	.	MAF_INRAE=5.833
NC_035092.1	35384525	.	G	T	.	.	MAF_INRAE=5.833
NC_035092.1	35384530	.	G	T	.	.	MAF_INRAE=5.833
NC_035092.1	35384537	.	A	G	.	.	MAF_INRAE=29.747;MAF_USDA=6.471
NC_035092.1	35384623	.	T	C	.	.	MAF_INRAE=12.025;MAF_USDA=6.25
NC_035092.1	35384666	.	G	T	.	.	MAF_INRAE=17.722;MAF_USDA=4.918
NC_035092.1	35384669	.	A	C	.	.	MAF_INRAE=43.038;MAF_USDA=35.417
NC_035092.1	35384763	.	T	A	.	.	MAF_INRAE=27.215;MAF_USDA=38.235
NC_035092.1	35384983	.	G	C	.	.	MAF_INRAE=27.215;MAF_USDA=37.647
NC_035092.1	35385357	.	T	A	.	.	MAF_INRAE=26.582;MAF_USDA=39.881
NC_035092.1	35385381	.	A	G	.	.	MAF_INRAE=24.684;MAF_USDA=13.529
NC_035092.1	35385384	.	A	G	.	.	MAF_INRAE=9.494;MAF_USDA=4.167
NC_035092.1	35385386	.	C	A	.	.	MAF_INRAE=32.5;MAF_USDA=38.235
NC_035092.1	35385388	.	G	A	.	.	MAF_INRAE=5.833;MAF_USDA=5.882
NC_035092.1	35385425	.	T	A	.	.	MAF_INRAE=7.595
NC_035092.1	35385451	.	C	T	.	.	MAF_INRAE=27.215;MAF_USDA=37.647
NC_035092.1	35385471	.	C	G	.	.	MAF_INRAE=9.494;MAF_USDA=30.588
NC_035092.1	35385530	.	T	C	.	.	MAF_INRAE=20.0
NC_035092.1	35385555	.	C	T	.	.	MAF_INRAE=7.5
NC_035092.1	35385558	.	C	A	.	.	MAF_INRAE=29.747;MAF_USDA=8.197
NC_035092.1	35385832	.	A	G	.	.	MAF_INRAE=27.215;MAF_USDA=39.412
NC_035092.1	35385881	.	A	G	.	.	MAF_INRAE=27.215;MAF_USDA=36.471
NC_035092.1	35385951	.	G	A	.	.	MAF_INRAE=29.114;MAF_USDA=17.059
NC_035092.1	35385952	.	C	T	.	.	MAF_INRAE=8.861;MAF_USDA=4.118
NC_035092.1	35385971	.	T	G	.	.	MAF_INRAE=18.354;MAF_USDA=4.918
NC_035092.1	35385986	.	C	T	.	.	MAF_INRAE=18.987;MAF_USDA=6.471
NC_035092.1	35386125	.	G	T	.	.	MAF_INRAE=12.025;MAF_USDA=4.118
NC_035092.1	35386154	.	G	T	.	.	MAF_INRAE=26.582;MAF_USDA=39.412
NC_035092.1	35386203	.	A	G	.	.	MAF_USDA=4.706
NC_035092.1	35386370	.	G	A	.	.	MAF_USDA=2.941
NC_035092.1	35386416	.	T	G	.	.	MAF_USDA=1.639
NC_035092.1	35386479	.	G	T	.	.	MAF_USDA=13.529
NC_035092.1	35386493	.	G	T	.	.	MAF_INRAE=11.667;MAF_USDA=29.167
NC_035092.1	35386568	.	G	A	.	.	MAF_INRAE=6.667
NC_035092.1	35386580	.	T	C	.	.	MAF_USDA=1.639
NC_035092.1	35386581	.	G	A	.	.	MAF_USDA=1.639
NC_035092.1	35386585	.	G	A	.	.	MAF_INRAE=9.494;MAF_USDA=4.167
NC_035092.1	35386593	.	G	A	.	.	MAF_INRAE=27.215;MAF_USDA=40.0
NC_035092.1	35386620	.	G	T	.	.	MAF_INRAE=27.215;MAF_USDA=39.412
NC_035092.1	35386646	.	A	T	.	.	MAF_INRAE=5.0;MAF_USDA=5.882
NC_035092.1	35386878	.	T	C	.	.	MAF_INRAE=26.582;MAF_USDA=33.529
NC_035092.1	35386887	.	G	A	.	.	MAF_INRAE=27.215;MAF_USDA=40.0
NC_035092.1	35386938	.	T	G	.	.	MAF_INRAE=17.722;MAF_USDA=4.098
NC_035092.1	35387030	.	C	A	.	.	MAF_INRAE=27.215;MAF_USDA=40.0
NC_035092.1	35387069	.	G	A	.	.	MAF_USDA=2.459
NC_035092.1	35387092	.	A	T	.	.	MAF_INRAE=24.684;MAF_USDA=12.353
NC_035092.1	35387095	.	C	T	.	.	MAF_INRAE=31.667;MAF_USDA=40.0
NC_035092.1	35387097	.	C	G	.	.	MAF_USDA=2.459
NC_035092.1	35387121	.	A	G	.	.	MAF_INRAE=27.215;MAF_USDA=41.176
NC_035092.1	35387212	.	G	A	.	.	MAF_INRAE=4.167;MAF_USDA=2.353
NC_035092.1	35387257	.	C	T	.	.	MAF_INRAE=7.595
NC_035092.1	35387300	.	C	T	.	.	MAF_INRAE=31.646;MAF_USDA=39.881
NC_035092.1	35387302	.	C	A	.	.	MAF_INRAE=9.167;MAF_USDA=6.25
NC_035092.1	35387377	.	C	A	.	.	MAF_USDA=2.459
NC_035092.1	35387379	.	C	T	.	.	MAF_USDA=5.294
NC_035092.1	35387476	.	A	C	.	.	MAF_INRAE=38.608;MAF_USDA=8.824
NC_035092.1	35387510	.	T	C	.	.	MAF_USDA=12.5
NC_035092.1	35387524	.	G	C	.	.	MAF_INRAE=9.494;MAF_USDA=28.824
NC_035092.1	35387567	.	G	A	.	.	MAF_INRAE=31.646;MAF_USDA=40.588
NC_035092.1	35387571	.	T	G	.	.	MAF_INRAE=38.333;MAF_USDA=41.176
NC_035092.1	35387576	.	A	C	.	.	MAF_INRAE=31.646;MAF_USDA=41.176
NC_035092.1	35387580	.	C	T	.	.	MAF_USDA=12.353
NC_035092.1	35387581	.	A	G	.	.	MAF_USDA=12.353
NC_035092.1	35387587	.	C	G	.	.	MAF_USDA=12.353
NC_035092.1	35387715	.	A	G	.	.	MAF_INRAE=31.646;MAF_USDA=41.176
NC_035092.1	35387720	.	C	T	.	.	MAF_USDA=4.918
NC_035092.1	35387789	.	C	T	.	.	MAF_USDA=12.353
NC_035092.1	35387792	.	G	A	.	.	MAF_INRAE=17.089;MAF_USDA=3.279
NC_035092.1	35387952	.	G	A	.	.	MAF_INRAE=17.722;MAF_USDA=4.918
NC_035092.1	35387963	.	C	T	.	.	MAF_USDA=1.639
NC_035092.1	35388022	.	T	A	.	.	MAF_INRAE=31.646;MAF_USDA=42.941
NC_035092.1	35388028	.	T	A	.	.	MAF_USDA=3.529
NC_035092.1	35388050	.	G	A	.	.	MAF_INRAE=17.722;MAF_USDA=4.918
NC_035092.1	35388114	.	A	G	.	.	MAF_USDA=2.941
NC_035092.1	35388142	.	T	C	.	.	MAF_INRAE=31.646;MAF_USDA=41.765
NC_035092.1	35388158	.	T	G	.	.	MAF_INRAE=29.114;MAF_USDA=17.647
NC_035092.1	35388188	.	A	C	.	.	MAF_INRAE=31.646;MAF_USDA=40.476
NC_035092.1	35388194	.	ATTTTTTACATG	ATTTTTTACATT	.	.	MAF_USDA=31.25
NC_035092.1	35388205	.	G	T	.	.	MAF_INRAE=31.646
NC_035092.1	35388406	.	C	A	.	.	MAF_INRAE=1.667;MAF_USDA=8.824
NC_035092.1	35388426	.	T	C	.	.	MAF_INRAE=15.823;MAF_USDA=3.279
NC_035092.1	35388466	.	T	G	.	.	MAF_USDA=1.639
NC_035092.1	35388475	.	A	C	.	.	MAF_USDA=5.882
NC_035092.1	35388479	.	G	T	.	.	MAF_INRAE=9.494;MAF_USDA=28.235
NC_035092.1	35388518	.	C	A	.	.	MAF_INRAE=32.911;MAF_USDA=41.176
NC_035092.1	35388693	.	G	A	.	.	MAF_INRAE=12.025;MAF_USDA=6.25
NC_035092.1	35388700	.	C	T	.	.	MAF_INRAE=31.646;MAF_USDA=40.0
NC_035092.1	35388747	.	T	G	.	.	MAF_USDA=2.459
NC_035092.1	35388754	.	A	G	.	.	MAF_INRAE=32.911;MAF_USDA=40.588
NC_035092.1	35388755	.	T	A	.	.	MAF_INRAE=40.0;MAF_USDA=40.588
NC_035092.1	35388787	.	C	T	.	.	MAF_INRAE=12.025;MAF_USDA=6.25
NC_035092.1	35388797	.	C	T	.	.	MAF_INRAE=31.646;MAF_USDA=41.176
NC_035092.1	35388801	.	C	T	.	.	MAF_USDA=2.459
NC_035092.1	35388903	.	G	A	.	.	MAF_INRAE=12.025;MAF_USDA=6.25
NC_035092.1	35388967	.	A	C	.	.	MAF_USDA=4.918
NC_035092.1	35389072	.	C	T	.	.	MAF_USDA=2.459
NC_035092.1	35389120	.	T	C	.	.	MAF_INRAE=5.263
NC_035092.1	35389148	.	C	T	.	.	MAF_USDA=5.294
NC_035092.1	35389193	.	C	T	.	.	MAF_INRAE=24.684;MAF_USDA=12.353
NC_035092.1	35389228	.	A	G	.	.	MAF_INRAE=32.278;MAF_USDA=40.588
NC_035092.1	35389235	.	A	G	.	.	MAF_INRAE=4.167;MAF_USDA=2.353
NC_035092.1	35389275	.	T	G	.	.	MAF_USDA=2.459
NC_035092.1	35389326	.	C	T	.	.	MAF_INRAE=26.667;MAF_USDA=17.647
NC_035092.1	35389336	.	G	A	.	.	MAF_INRAE=38.333;MAF_USDA=44.706
NC_035092.1	35389375	.	C	T	.	.	MAF_INRAE=39.167;MAF_USDA=33.333
NC_035092.1	35389393	.	C	T	.	.	MAF_INRAE=38.333;MAF_USDA=48.214
NC_035092.1	35389457	.	A	T	.	.	MAF_USDA=1.695
NC_035092.1	35389471	.	T	C	.	.	MAF_INRAE=32.278;MAF_USDA=45.625
NC_035092.1	35389472	.	G	A	.	.	MAF_INRAE=15.0;MAF_USDA=7.5
NC_035092.1	35389506	.	C	A	.	.	MAF_USDA=1.724
NC_035092.1	35389559	.	G	A	.	.	MAF_INRAE=5.263
NC_035092.1	35389582	.	G	A	.	.	MAF_INRAE=24.684;MAF_USDA=11.111
NC_035092.1	35389631	.	C	T	.	.	MAF_INRAE=5.263
NC_035092.1	35389685	.	A	G	.	.	MAF_USDA=4.545
NC_035092.1	35389805	.	T	C	.	.	MAF_INRAE=32.278;MAF_USDA=47.5
NC_035092.1	35389973	.	T	G	.	.	MAF_INRAE=31.646;MAF_USDA=46.25
NC_035092.1	35390053	.	A	T	.	.	MAF_INRAE=10.526;MAF_USDA=1.724
NC_035092.1	35390082	.	G	T	.	.	MAF_INRAE=9.494;MAF_USDA=18.125
NC_035092.1	35390144	.	G	A	.	.	MAF_USDA=1.724
NC_035092.1	35390148	.	C	T	.	.	MAF_INRAE=27.215;MAF_USDA=24.375
NC_035092.1	35390154	.	A	C	.	.	MAF_USDA=5.172
NC_035092.1	35390234	.	A	T	.	.	MAF_USDA=6.471
NC_035092.1	35390275	.	A	T	.	.	MAF_INRAE=32.278;MAF_USDA=41.176
NC_035092.1	35390283	.	T	A	.	.	MAF_INRAE=9.494;MAF_USDA=29.412
NC_035092.1	35390602	.	G	A	.	.	MAF_USDA=1.639
NC_035092.1	35390741	.	T	G	.	.	MAF_USDA=1.667
NC_035092.1	35390752	.	G	A	.	.	MAF_INRAE=5.263
NC_035092.1	35390763	.	G	T	.	.	MAF_USDA=5.0
NC_035092.1	35390896	.	C	T	.	.	MAF_INRAE=5.263
NC_035092.1	35390959	.	A	C	.	.	MAF_INRAE=20.0
NC_035092.1	35390960	.	G	T	.	.	MAF_INRAE=20.0
NC_035092.1	35390965	.	G	C	.	.	MAF_INRAE=24.684;MAF_USDA=11.765
NC_035092.1	35390987	.	A	G	.	.	MAF_INRAE=31.646;MAF_USDA=41.176
NC_035092.1	35391016	.	G	C	.	.	MAF_INRAE=20.0
NC_035092.1	35391236	.	A	C	.	.	MAF_USDA=2.459
NC_035092.1	35391254	.	G	A	.	.	MAF_INRAE=9.494;MAF_USDA=29.412
NC_035092.1	35391297	.	C	T	.	.	MAF_INRAE=31.646;MAF_USDA=40.0
NC_035092.1	35391307	.	T	G	.	.	MAF_INRAE=3.165
NC_035092.1	35391310	.	T	C	.	.	MAF_USDA=2.976
NC_035092.1	35391418	.	T	C	.	.	MAF_INRAE=32.278;MAF_USDA=41.667
NC_035092.1	35391452	.	A	T	.	.	MAF_USDA=2.459
NC_035092.1	35391458	.	C	A	.	.	MAF_INRAE=6.962
NC_035092.1	35391459	.	G	A	.	.	MAF_INRAE=4.167
NC_035092.1	35391505	.	G	A	.	.	MAF_INRAE=12.025;MAF_USDA=4.118
NC_035092.1	35391516	.	T	C	.	.	MAF_INRAE=5.263
NC_035092.1	35391546	.	G	A	.	.	MAF_USDA=1.639
NC_035092.1	35391560	.	A	G	.	.	MAF_INRAE=5.263
NC_035092.1	35391580	.	G	C	.	.	MAF_INRAE=6.962
NC_035092.1	35391590	.	A	T	.	.	MAF_USDA=1.639
NC_035092.1	35391630	.	C	T	.	.	MAF_INRAE=31.646;MAF_USDA=40.588
NC_035092.1	35391639	.	G	C	.	.	MAF_INRAE=9.494;MAF_USDA=4.098
NC_035092.1	35391730	.	G	A	.	.	MAF_INRAE=18.354;MAF_USDA=4.918
NC_035092.1	35391807	.	A	T	.	.	MAF_INRAE=29.747;MAF_USDA=8.824
NC_035092.1	35391815	.	A	T	.	.	MAF_INRAE=8.861;MAF_USDA=4.118
NC_035092.1	35391832	.	G	T	.	.	MAF_INRAE=8.861;MAF_USDA=4.118
NC_035092.1	35391833	.	G	T	.	.	MAF_INRAE=12.025;MAF_USDA=4.118
NC_035092.1	35391834	.	A	C	.	.	MAF_USDA=4.918
NC_035092.1	35391838	.	C	A	.	.	MAF_USDA=11.765
NC_035092.1	35391856	.	C	T	.	.	MAF_USDA=1.639
NC_035092.1	35391927	.	G	A	.	.	MAF_INRAE=11.392;MAF_USDA=6.25
NC_035092.1	35392083	.	A	T	.	.	MAF_INRAE=9.494;MAF_USDA=6.471
NC_035092.1	35392091	.	C	T	.	.	MAF_INRAE=6.667;MAF_USDA=2.353
NC_035092.1	35392162	.	T	G	.	.	MAF_USDA=1.639
NC_035092.1	35392181	.	T	C	.	.	MAF_USDA=2.459
NC_035092.1	35392233	.	G	T	.	.	MAF_INRAE=10.526;MAF_USDA=1.639
NC_035092.1	35392239	.	C	T	.	.	MAF_USDA=5.294
NC_035092.1	35392271	.	G	T	.	.	MAF_INRAE=17.722;MAF_USDA=4.918
NC_035092.1	35392283	.	C	A	.	.	MAF_INRAE=20.0
NC_035092.1	35392311	.	T	G	.	.	MAF_USDA=22.353
NC_035092.1	35392326	.	T	A	.	.	MAF_INRAE=31.646;MAF_USDA=40.588
NC_035092.1	35392332	.	G	T	.	.	MAF_INRAE=9.494;MAF_USDA=13.529
NC_035092.1	35392399	.	C	A	.	.	MAF_USDA=2.459
NC_035092.1	35392400	.	C	T	.	.	MAF_USDA=2.459
NC_035092.1	35392446	.	T	C	.	.	MAF_INRAE=24.051;MAF_USDA=12.941
NC_035092.1	35392602	.	A	G	.	.	MAF_INRAE=3.797;MAF_USDA=8.824
NC_035092.1	35392636	.	A	G	.	.	MAF_USDA=4.762
NC_035092.1	35392692	.	G	T	.	.	MAF_USDA=4.706
NC_035092.1	35392803	.	T	G	.	.	MAF_INRAE=24.684;MAF_USDA=11.905
NC_035092.1	35392811	.	A	T	.	.	MAF_USDA=11.765
NC_035092.1	35392886	.	A	G	.	.	MAF_USDA=1.639
NC_035092.1	35392993	.	G	C	.	.	MAF_INRAE=17.722;MAF_USDA=4.918
NC_035092.1	35393054	.	A	G	.	.	MAF_INRAE=4.43;MAF_USDA=2.941
NC_035092.1	35393136	.	G	A	.	.	MAF_INRAE=17.722;MAF_USDA=4.918
NC_035092.1	35393237	.	G	A	.	.	MAF_USDA=2.941
NC_035092.1	35393240	.	A	G	.	.	MAF_INRAE=31.646;MAF_USDA=39.412
NC_035092.1	35393254	.	G	A	.	.	MAF_INRAE=12.025;MAF_USDA=5.294
NC_035092.1	35393266	.	G	A	.	.	MAF_INRAE=12.025;MAF_USDA=4.118
NC_035092.1	35393272	.	G	A	.	.	MAF_USDA=11.765
NC_035092.1	35393345	.	C	T	.	.	MAF_USDA=14.583
NC_035092.1	35393396	.	C	T	.	.	MAF_INRAE=29.114;MAF_USDA=18.235
NC_035092.1	35393623	.	G	A	.	.	MAF_INRAE=12.025;MAF_USDA=4.118
NC_035092.1	35393693	.	T	C	.	.	MAF_INRAE=17.722;MAF_USDA=4.918
NC_035092.1	35393697	.	C	T	.	.	MAF_INRAE=12.025;MAF_USDA=6.25
NC_035092.1	35393727	.	G	A	.	.	MAF_INRAE=12.025;MAF_USDA=6.25
NC_035092.1	35393747	.	G	A	.	.	MAF_USDA=10.0
NC_035092.1	35393752	.	C	T	.	.	MAF_INRAE=6.667;MAF_USDA=2.353
NC_035092.1	35393758	.	C	A	.	.	MAF_USDA=2.941
NC_035092.1	35393819	.	A	T	.	.	MAF_INRAE=5.833;MAF_USDA=2.083
NC_035092.1	35393845	.	A	G	.	.	MAF_INRAE=31.646;MAF_USDA=38.824
NC_035092.1	35393892	.	T	C	.	.	MAF_USDA=2.459
NC_035092.1	35394078	.	C	T	.	.	MAF_USDA=14.583
NC_035092.1	35394242	.	T	C	.	.	MAF_INRAE=18.333
NC_035092.1	35394359	.	G	A	.	.	MAF_USDA=2.459
NC_035092.1	35394496	.	A	G	.	.	MAF_INRAE=5.0
NC_035092.1	35394542	.	A	C	.	.	MAF_USDA=1.765
NC_035092.1	35394557	.	A	C	.	.	MAF_USDA=1.639
NC_035092.1	35394655	.	T	G	.	.	MAF_INRAE=30.38;MAF_USDA=4.762
NC_035092.1	35394716	.	T	G	.	.	MAF_INRAE=6.667
NC_035092.1	35394722	.	T	G	.	.	MAF_USDA=3.529
NC_035092.1	35394890	.	A	G	.	.	MAF_USDA=1.639
NC_035092.1	35394951	.	G	A	.	.	MAF_USDA=3.279
NC_035092.1	35395015	.	T	G	.	.	MAF_USDA=4.118
NC_035092.1	35395056	.	C	T	.	.	MAF_USDA=2.459
NC_035092.1	35395077	.	G	A	.	.	MAF_INRAE=9.494;MAF_USDA=4.918
NC_035092.1	35395098	.	C	T	.	.	MAF_INRAE=29.747;MAF_USDA=6.471
NC_035092.1	35395165	.	T	C	.	.	MAF_USDA=2.459
NC_035092.1	35395214	.	G	A	.	.	MAF_INRAE=29.114;MAF_USDA=5.294
NC_035092.1	35395244	.	G	A	.	.	MAF_INRAE=21.667;MAF_USDA=8.235
NC_035092.1	35395292	.	A	G	.	.	MAF_INRAE=28.481;MAF_USDA=20.0
NC_035092.1	35395311	.	C	A	.	.	MAF_INRAE=15.19;MAF_USDA=25.882
NC_035092.1	35395461	.	G	A	.	.	MAF_USDA=1.667
NC_035092.1	35395602	.	A	G	.	.	MAF_USDA=4.118
NC_035092.1	35395696	.	T	G	.	.	MAF_INRAE=1.667;MAF_USDA=10.588
NC_035092.1	35395763	.	G	T	.	.	MAF_INRAE=40.506;MAF_USDA=24.706
NC_035092.1	35395811	.	A	G	.	.	MAF_INRAE=7.5;MAF_USDA=8.333
NC_035092.1	35395827	.	A	T	.	.	MAF_INRAE=46.835;MAF_USDA=43.529
NC_035092.1	35395890	.	C	A	.	.	MAF_INRAE=10.526;MAF_USDA=15.574
NC_035092.1	35395905	.	A	T	.	.	MAF_USDA=12.353
NC_035092.1	35396115	.	G	A	.	.	MAF_USDA=2.459
NC_035092.1	35396196	.	C	T	.	.	MAF_INRAE=29.747;MAF_USDA=4.706
NC_035092.1	35396282	.	G	A	.	.	MAF_USDA=3.279
NC_035092.1	35396455	.	G	A	.	.	MAF_USDA=3.279
NC_035092.1	35396472	.	G	A	.	.	MAF_INRAE=43.038;MAF_USDA=25.882
NC_035092.1	35396646	.	A	T	.	.	MAF_INRAE=8.333;MAF_USDA=13.529
NC_035092.1	35396699	.	C	T	.	.	MAF_USDA=1.639
NC_035092.1	35396771	.	C	T	.	.	MAF_INRAE=27.215;MAF_USDA=49.412
NC_035092.1	35396863	.	C	G	.	.	MAF_USDA=3.333
NC_035092.1	35396932	.	C	T	.	.	MAF_INRAE=9.494;MAF_USDA=25.0
NC_035092.1	35396961	.	C	A	.	.	MAF_INRAE=6.962;MAF_USDA=14.881
NC_035092.1	35396962	.	G	A	.	.	MAF_INRAE=32.278;MAF_USDA=15.476
NC_035092.1	35397053	.	C	T	.	.	MAF_USDA=2.459
NC_035092.1	35397094	.	C	T	.	.	MAF_USDA=2.459
NC_035092.1	35397128	.	C	G	.	.	MAF_USDA=8.333
NC_035092.1	35397134	.	C	T	.	.	MAF_INRAE=6.962;MAF_USDA=15.294
NC_035092.1	35397185	.	G	A	.	.	MAF_INRAE=6.962;MAF_USDA=17.647
NC_035092.1	35397245	.	T	C	.	.	MAF_INRAE=33.544;MAF_USDA=26.471
NC_035092.1	35397246	.	G	T	.	.	MAF_INRAE=39.167;MAF_USDA=27.059
NC_035092.1	35397252	.	A	G	.	.	MAF_INRAE=33.544;MAF_USDA=27.647
NC_035092.1	35397293	.	G	A	.	.	MAF_INRAE=33.544
NC_035092.1	35397324	.	T	A	.	.	MAF_INRAE=4.43;MAF_USDA=19.412
NC_035092.1	35397394	.	G	A	.	.	MAF_INRAE=7.5;MAF_USDA=33.333
NC_035092.1	35397419	.	C	A	.	.	MAF_USDA=2.459
NC_035092.1	35397476	.	T	G	.	.	MAF_INRAE=27.215;MAF_USDA=44.706
NC_035092.1	35397537	.	G	A	.	.	MAF_INRAE=5.696;MAF_USDA=8.235
NC_035092.1	35397567	.	A	G	.	.	MAF_INRAE=27.215;MAF_USDA=41.765
NC_035092.1	35397633	.	C	T	.	.	MAF_USDA=8.333
NC_035092.1	35397688	.	G	A	.	.	MAF_INRAE=10.526;MAF_USDA=4.098
NC_035092.1	35397815	.	C	G	.	.	MAF_INRAE=29.747;MAF_USDA=4.706
NC_035092.1	35397827	.	A	C	.	.	MAF_INRAE=9.494;MAF_USDA=7.647
NC_035092.1	35397882	.	A	G	.	.	MAF_USDA=1.639
NC_035092.1	35397904	.	C	T	.	.	MAF_INRAE=27.215;MAF_USDA=34.706
NC_035092.1	35397923	.	A	T	.	.	MAF_INRAE=39.241;MAF_USDA=25.882
NC_035092.1	35398007	.	C	T	.	.	MAF_INRAE=6.962;MAF_USDA=4.167
NC_035092.1	35398054	.	T	C	.	.	MAF_INRAE=38.608;MAF_USDA=35.294
NC_035092.1	35398079	.	G	T	.	.	MAF_INRAE=6.667
NC_035092.1	35398101	.	A	G	.	.	MAF_INRAE=29.747;MAF_USDA=19.412
NC_035092.1	35398103	.	G	T	.	.	MAF_INRAE=39.167;MAF_USDA=28.824
NC_035092.1	35398135	.	C	A	.	.	MAF_INRAE=7.5;MAF_USDA=4.167
NC_035092.1	35398355	.	T	C	.	.	MAF_USDA=11.765
NC_035092.1	35398468	.	G	A	.	.	MAF_INRAE=6.667
NC_035092.1	35398523	.	C	T	.	.	MAF_INRAE=8.333;MAF_USDA=5.294
NC_035092.1	35398577	.	G	A	.	.	MAF_INRAE=31.013;MAF_USDA=18.852
NC_035092.1	35398593	.	G	A	.	.	MAF_INRAE=5.263
NC_035092.1	35398650	.	G	A	.	.	MAF_USDA=2.459
NC_035092.1	35398849	.	A	C	.	.	MAF_USDA=4.098
NC_035092.1	35398886	.	C	T	.	.	MAF_USDA=15.294
NC_035092.1	35398912	.	C	T	.	.	MAF_USDA=2.459
NC_035092.1	35399041	.	T	C	.	.	MAF_INRAE=5.0
NC_035092.1	35399070	.	T	C	.	.	MAF_INRAE=46.667
NC_035092.1	35399072	.	T	C	.	.	MAF_INRAE=46.667
NC_035092.1	35399081	.	C	A	.	.	MAF_INRAE=46.667
NC_035092.1	35399087	.	A	C	.	.	MAF_INRAE=46.667
NC_035092.1	35399093	.	G	A	.	.	MAF_INRAE=46.667
NC_035092.1	35399098	.	G	T	.	.	MAF_INRAE=46.667
NC_035092.1	35399099	.	T	C	.	.	MAF_INRAE=46.667
NC_035092.1	35399111	.	C	T	.	.	MAF_INRAE=2.5
NC_035092.1	35399114	.	C	T	.	.	MAF_INRAE=45.0
NC_035092.1	35399123	.	G	A	.	.	MAF_INRAE=42.5
NC_035092.1	35399124	.	A	G	.	.	MAF_INRAE=41.667
NC_035092.1	35399126	.	T	C	.	.	MAF_INRAE=40.833
NC_035092.1	35399138	.	T	C	.	.	MAF_INRAE=7.5
NC_035092.1	35399141	.	C	T	.	.	MAF_INRAE=41.667
NC_035092.1	35399150	.	T	C	.	.	MAF_INRAE=40.833
NC_035092.1	35399192	.	C	G	.	.	MAF_INRAE=38.333
NC_035092.1	35399195	.	A	G	.	.	MAF_INRAE=38.333
NC_035092.1	35399199	.	T	C	.	.	MAF_INRAE=38.333
NC_035092.1	35399211	.	T	A	.	.	MAF_INRAE=37.5
NC_035092.1	35399238	.	T	C	.	.	MAF_INRAE=48.333
NC_035092.1	35399246	.	C	T	.	.	MAF_INRAE=48.333
NC_035092.1	35399297	.	C	T	.	.	MAF_INRAE=20.833
NC_035092.1	35399374	.	T	C	.	.	MAF_USDA=8.235
NC_035092.1	35399561	.	T	C	.	.	MAF_USDA=1.639
NC_035092.1	35399610	.	G	A	.	.	MAF_USDA=10.0
NC_035092.1	35399738	.	C	T	.	.	MAF_USDA=4.167
NC_035092.1	35399741	.	T	C	.	.	MAF_INRAE=29.747;MAF_USDA=4.706
NC_035092.1	35399745	.	T	A	.	.	MAF_INRAE=30.833;MAF_USDA=44.706
NC_035092.1	35399749	.	C	A	.	.	MAF_INRAE=35.0;MAF_USDA=21.176
NC_035092.1	35399760	.	G	T	.	.	MAF_INRAE=10.526;MAF_USDA=10.656
NC_035092.1	35399808	.	A	T	.	.	MAF_INRAE=5.263
NC_035092.1	35399891	.	C	T	.	.	MAF_USDA=1.724
NC_035092.1	35399900	.	T	A	.	.	MAF_INRAE=26.316;MAF_USDA=42.073
NC_035092.1	35400110	.	A	T	.	.	MAF_INRAE=31.013;MAF_USDA=24.118
NC_035092.1	35400117	.	C	T	.	.	MAF_USDA=14.118
NC_035092.1	35400270	.	T	G	.	.	MAF_USDA=4.706
NC_035092.1	35400290	.	T	A	.	.	MAF_INRAE=7.595
NC_035092.1	35400342	.	C	A	.	.	MAF_USDA=2.353
NC_035092.1	35400366	.	G	T	.	.	MAF_USDA=4.706
NC_035092.1	35400537	.	C	T	.	.	MAF_USDA=8.333
NC_035092.1	35400574	.	G	T	.	.	MAF_INRAE=10.526;MAF_USDA=6.557
NC_035092.1	35400609	.	G	A	.	.	MAF_INRAE=9.494;MAF_USDA=9.412
NC_035092.1	35400624	.	T	A	.	.	MAF_USDA=1.639
NC_035092.1	35400688	.	G	A	.	.	MAF_INRAE=9.494;MAF_USDA=9.412
NC_035092.1	35400699	.	T	C	.	.	MAF_INRAE=39.241;MAF_USDA=37.059
NC_035092.1	35400710	.	T	A	.	.	MAF_USDA=8.235
NC_035092.1	35400737	.	G	C	.	.	MAF_INRAE=29.114;MAF_USDA=5.882
NC_035092.1	35400773	.	C	T	.	.	MAF_USDA=10.588
NC_035092.1	35400780	.	C	T	.	.	MAF_USDA=7.377
NC_035092.1	35400806	.	T	C	.	.	MAF_INRAE=6.962;MAF_USDA=4.167
NC_035092.1	35400808	.	C	T	.	.	MAF_INRAE=29.747;MAF_USDA=5.294
NC_035092.1	35400846	.	C	T	.	.	MAF_INRAE=7.5
NC_035092.1	35400967	.	C	A	.	.	MAF_INRAE=15.789
NC_035092.1	35400979	.	GTGGCTAACATTA	GTGGCTAACATTT	.	.	MAF_USDA=4.167
NC_035092.1	35400991	.	A	T	.	.	MAF_INRAE=6.962;MAF_USDA=6.557
NC_035092.1	35401027	.	G	A	.	.	MAF_INRAE=17.722;MAF_USDA=4.098
NC_035092.1	35401058	.	A	G	.	.	MAF_INRAE=50.0;MAF_USDA=13.115
NC_035092.1	35401066	.	A	G	.	.	MAF_INRAE=39.241;MAF_USDA=15.574
NC_035092.1	35401145	.	T	A	.	.	MAF_INRAE=9.494;MAF_USDA=8.824
NC_035092.1	35401183	.	A	G	.	.	MAF_INRAE=14.557;MAF_USDA=30.588
NC_035092.1	35401199	.	C	T	.	.	MAF_INRAE=17.089;MAF_USDA=34.118
NC_035092.1	35401282	.	A	C	.	.	MAF_INRAE=10.526;MAF_USDA=7.377
NC_035092.1	35401328	.	C	A	.	.	MAF_INRAE=25.316;MAF_USDA=14.118
NC_035092.1	35401416	.	G	T	.	.	MAF_INRAE=14.557;MAF_USDA=27.059
NC_035092.1	35401500	.	T	G	.	.	MAF_USDA=1.639
NC_035092.1	35401553	.	A	G	.	.	MAF_USDA=3.279
NC_035092.1	35401613	.	C	T	.	.	MAF_USDA=3.529
NC_035092.1	35401619	.	C	T	.	.	MAF_USDA=9.412
NC_035092.1	35401685	.	A	C	.	.	MAF_USDA=7.059
NC_035092.1	35401689	.	T	C	.	.	MAF_INRAE=9.494;MAF_USDA=8.824
NC_035092.1	35401702	.	T	A	.	.	MAF_INRAE=9.494;MAF_USDA=19.412
NC_035092.1	35401814	.	G	A	.	.	MAF_USDA=11.176
NC_035092.1	35401916	.	G	C	.	.	MAF_INRAE=7.5;MAF_USDA=1.765
NC_035092.1	35401969	.	G	T	.	.	MAF_INRAE=9.494;MAF_USDA=9.412
NC_035092.1	35401995	.	T	A	.	.	MAF_USDA=4.167
NC_035092.1	35402212	.	G	A	.	.	MAF_INRAE=9.494;MAF_USDA=8.235
NC_035092.1	35402265	.	C	T	.	.	MAF_INRAE=26.667;MAF_USDA=5.294
NC_035092.1	35402346	.	T	C	.	.	MAF_USDA=1.639
NC_035092.1	35402364	.	G	C	.	.	MAF_INRAE=7.5
NC_035092.1	35402380	.	C	T	.	.	MAF_INRAE=41.772;MAF_USDA=29.412
NC_035092.1	35402571	.	A	T	.	.	MAF_USDA=8.333
NC_035092.1	35402651	.	G	T	.	.	MAF_USDA=1.639
NC_035092.1	35402783	.	G	A	.	.	MAF_USDA=10.588
NC_035092.1	35402833	.	T	A	.	.	MAF_INRAE=7.5
NC_035092.1	35402862	.	T	A	.	.	MAF_INRAE=27.215;MAF_USDA=29.412
NC_035092.1	35402924	.	G	A	.	.	MAF_INRAE=10.526
NC_035092.1	35402927	.	G	T	.	.	MAF_USDA=15.882
NC_035092.1	35402932	.	T	A	.	.	MAF_INRAE=31.013;MAF_USDA=39.412
NC_035092.1	35402995	.	T	A	.	.	MAF_INRAE=5.063;MAF_USDA=8.824
NC_035092.1	35403132	.	G	T	.	.	MAF_INRAE=26.667;MAF_USDA=5.294
NC_035092.1	35403134	.	A	G	.	.	MAF_INRAE=10.526;MAF_USDA=1.639
NC_035092.1	35403177	.	T	G	.	.	MAF_INRAE=10.526;MAF_USDA=4.918
NC_035092.1	35403187	.	G	A	.	.	MAF_INRAE=26.667;MAF_USDA=5.294
NC_035092.1	35403216	.	T	A	.	.	MAF_INRAE=9.494;MAF_USDA=7.647
NC_035092.1	35403343	.	T	G	.	.	MAF_INRAE=26.667;MAF_USDA=14.706
NC_035092.1	35403368	.	T	G	.	.	MAF_INRAE=41.139;MAF_USDA=30.588
NC_035092.1	35403466	.	G	A	.	.	MAF_INRAE=9.494;MAF_USDA=5.294
NC_035092.1	35403499	.	G	A	.	.	MAF_USDA=6.471
NC_035092.1	35403644	.	C	G	.	.	MAF_INRAE=26.667;MAF_USDA=17.059
NC_035092.1	35403660	.	T	G	.	.	MAF_INRAE=27.215;MAF_USDA=28.824
NC_035092.1	35403709	.	G	C	.	.	MAF_USDA=15.882
NC_035092.1	35403880	.	T	G	.	.	MAF_INRAE=9.494;MAF_USDA=7.647
NC_035092.1	35403952	.	C	T	.	.	MAF_USDA=1.639
NC_035092.1	35404043	.	A	T	.	.	MAF_INRAE=20.0
NC_035092.1	35404116	.	A	G	.	.	MAF_INRAE=22.785;MAF_USDA=42.941
NC_035092.1	35404201	.	G	A	.	.	MAF_USDA=1.639
NC_035092.1	35404268	.	G	T	.	.	MAF_INRAE=26.667;MAF_USDA=5.294
NC_035092.1	35404273	.	A	C	.	.	MAF_INRAE=14.557;MAF_USDA=4.918
NC_035092.1	35404293	.	G	A	.	.	MAF_USDA=5.738
NC_035092.1	35404330	.	G	A	.	.	MAF_USDA=2.941
NC_035092.1	35404386	.	C	T	.	.	MAF_USDA=3.279
NC_035092.1	35404417	.	T	A	.	.	MAF_INRAE=10.526;MAF_USDA=1.639
NC_035092.1	35404474	.	ACAGTT	ACAGTG	.	.	MAF_USDA=4.167
NC_035092.1	35404479	.	T	G	.	.	MAF_USDA=8.197
NC_035092.1	35404611	.	T	G	.	.	MAF_INRAE=32.278;MAF_USDA=34.118
NC_035092.1	35404756	.	C	T	.	.	MAF_USDA=3.279
NC_035092.1	35404761	.	T	C	.	.	MAF_INRAE=6.962;MAF_USDA=4.167
NC_035092.1	35404764	.	T	C	.	.	MAF_USDA=10.0
NC_035092.1	35404787	.	G	C	.	.	MAF_INRAE=46.203;MAF_USDA=41.176
NC_035092.1	35404812	.	G	A	.	.	MAF_USDA=4.118
NC_035092.1	35404848	.	A	C	.	.	MAF_INRAE=10.526;MAF_USDA=1.639
NC_035092.1	35404850	.	G	T	.	.	MAF_INRAE=16.456;MAF_USDA=28.235
NC_035092.1	35404961	.	T	C	.	.	MAF_USDA=8.235
NC_035092.1	35404979	.	G	T	.	.	MAF_USDA=3.279
NC_035092.1	35404990	.	T	C	.	.	MAF_INRAE=46.203;MAF_USDA=47.647
NC_035092.1	35405015	.	A	C	.	.	MAF_INRAE=46.203;MAF_USDA=32.941
NC_035092.1	35405031	.	A	G	.	.	MAF_USDA=3.279
NC_035092.1	35405195	.	G	T	.	.	MAF_USDA=1.639
NC_035092.1	35405276	.	A	T	.	.	MAF_INRAE=47.468;MAF_USDA=45.882
NC_035092.1	35405305	.	C	T	.	.	MAF_INRAE=46.835;MAF_USDA=45.882
NC_035092.1	35405334	.	G	T	.	.	MAF_INRAE=26.667;MAF_USDA=17.647
NC_035092.1	35405402	.	A	G	.	.	MAF_INRAE=14.167;MAF_USDA=2.459
NC_035092.1	35405407	.	T	C	.	.	MAF_USDA=2.459
NC_035092.1	35405490	.	G	A	.	.	MAF_INRAE=7.5;MAF_USDA=4.167
NC_035092.1	35405511	.	G	T	.	.	MAF_INRAE=46.203;MAF_USDA=46.471
NC_035092.1	35405619	.	T	C	.	.	MAF_INRAE=46.203;MAF_USDA=41.765
NC_035092.1	35405625	.	C	G	.	.	MAF_USDA=5.738
NC_035092.1	35405688	.	A	C	.	.	MAF_INRAE=47.468;MAF_USDA=49.412
NC_035092.1	35405733	.	G	A	.	.	MAF_USDA=7.059
NC_035092.1	35405763	.	C	T	.	.	MAF_USDA=2.459
NC_035092.1	35405802	.	C	A	.	.	MAF_INRAE=35.443;MAF_USDA=37.647
NC_035092.1	35405819	.	C	T	.	.	MAF_INRAE=7.595
NC_035092.1	35405852	.	A	G	.	.	MAF_INRAE=46.203;MAF_USDA=46.471
NC_035092.1	35405859	.	T	G	.	.	MAF_USDA=2.941
NC_035092.1	35405871	.	C	A	.	.	MAF_INRAE=46.203;MAF_USDA=35.294
NC_035092.1	35405881	.	A	T	.	.	MAF_INRAE=46.203;MAF_USDA=45.882
NC_035092.1	35405898	.	C	G	.	.	MAF_USDA=2.941
NC_035092.1	35406084	.	G	A	.	.	MAF_USDA=1.639
NC_035092.1	35406085	.	C	A	.	.	MAF_USDA=1.639
NC_035092.1	35406087	.	C	T	.	.	MAF_INRAE=10.526;MAF_USDA=5.738
NC_035092.1	35406094	.	T	C	.	.	MAF_INRAE=6.962;MAF_USDA=5.294
NC_035092.1	35406235	.	C	T	.	.	MAF_INRAE=7.595
NC_035092.1	35406302	.	A	G	.	.	MAF_USDA=1.639
NC_035092.1	35406325	.	C	T	.	.	MAF_INRAE=5.833;MAF_USDA=1.176
NC_035092.1	35406420	.	T	A	.	.	MAF_INRAE=1.667;MAF_USDA=7.059
NC_035092.1	35406458	.	G	A	.	.	MAF_INRAE=8.333;MAF_USDA=6.471
NC_035092.1	35406536	.	G	T	.	.	MAF_INRAE=46.203;MAF_USDA=45.294
NC_035092.1	35406540	.	C	T	.	.	MAF_USDA=2.459
NC_035092.1	35406570	.	G	A	.	.	MAF_INRAE=10.526;MAF_USDA=6.557
NC_035092.1	35406591	.	T	C	.	.	MAF_INRAE=46.203;MAF_USDA=45.294
NC_035092.1	35406726	.	A	G	.	.	MAF_INRAE=46.203;MAF_USDA=45.882
NC_035092.1	35406763	.	T	A	.	.	MAF_INRAE=44.937;MAF_USDA=45.882
NC_035092.1	35406768	.	G	T	.	.	MAF_INRAE=7.5;MAF_USDA=4.167
NC_035092.1	35406786	.	G	T	.	.	MAF_INRAE=43.671;MAF_USDA=45.882
NC_035092.1	35406813	.	G	A	.	.	MAF_INRAE=47.368;MAF_USDA=48.235
NC_035092.1	35406925	.	T	C	.	.	MAF_INRAE=47.368;MAF_USDA=44.118
NC_035092.1	35406941	.	G	T	.	.	MAF_INRAE=44.304;MAF_USDA=44.706
NC_035092.1	35407057	.	T	C	.	.	MAF_USDA=27.083
NC_035092.1	35407060	.	A	G	.	.	MAF_USDA=4.167
NC_035092.1	35407074	.	A	G	.	.	MAF_USDA=1.639
NC_035092.1	35407079	.	G	T	.	.	MAF_USDA=9.412
NC_035092.1	35407095	.	G	T	.	.	MAF_INRAE=10.526;MAF_USDA=9.836
NC_035092.1	35407099	.	T	G	.	.	MAF_INRAE=43.671;MAF_USDA=46.471
NC_035092.1	35407136	.	A	G	.	.	MAF_INRAE=44.937;MAF_USDA=42.941
NC_035092.1	35407138	.	T	A	.	.	MAF_INRAE=42.5;MAF_USDA=45.882
NC_035092.1	35407142	.	C	G	.	.	MAF_INRAE=42.5;MAF_USDA=44.706
NC_035092.1	35407145	.	A	G	.	.	MAF_INRAE=42.5;MAF_USDA=44.706
NC_035092.1	35407204	.	G	C	.	.	MAF_INRAE=45.57;MAF_USDA=45.294
NC_035092.1	35407217	.	A	T	.	.	MAF_INRAE=4.167;MAF_USDA=6.25
NC_035092.1	35407286	.	A	G	.	.	MAF_INRAE=45.57;MAF_USDA=45.882
NC_035092.1	35407563	.	T	G	.	.	MAF_INRAE=46.203;MAF_USDA=43.529
NC_035092.1	35407577	.	C	T	.	.	MAF_INRAE=8.333;MAF_USDA=6.471
NC_035092.1	35407598	.	G	T	.	.	MAF_INRAE=7.595
NC_035092.1	35407651	.	T	C	.	.	MAF_INRAE=46.203;MAF_USDA=44.706
NC_035092.1	35407660	.	G	C	.	.	MAF_USDA=2.459
NC_035092.1	35407712	.	G	A	.	.	MAF_USDA=4.167
NC_035092.1	35407760	.	C	T	.	.	MAF_USDA=1.639
NC_035092.1	35407920	.	T	A	.	.	MAF_USDA=2.459
NC_035092.1	35407978	.	G	T	.	.	MAF_INRAE=46.203;MAF_USDA=45.294
NC_035092.1	35408109	.	A	T	.	.	MAF_INRAE=46.835;MAF_USDA=48.824
NC_035092.1	35408114	.	G	T	.	.	MAF_USDA=14.583
NC_035092.1	35408127	.	C	T	.	.	MAF_USDA=2.459
NC_035092.1	35408142	.	C	T	.	.	MAF_USDA=4.098
NC_035092.1	35408149	.	G	T	.	.	MAF_INRAE=17.722;MAF_USDA=31.765
NC_035092.1	35408166	.	T	C	.	.	MAF_INRAE=46.835;MAF_USDA=45.882
NC_035092.1	35408203	.	A	G	.	.	MAF_INRAE=46.203;MAF_USDA=33.529
NC_035092.1	35408365	.	C	T	.	.	MAF_USDA=4.706
NC_035092.1	35408443	.	A	G	.	.	MAF_INRAE=5.063;MAF_USDA=6.471
NC_035092.1	35408496	.	A	C	.	.	MAF_USDA=3.279
NC_035092.1	35408516	.	C	T	.	.	MAF_USDA=4.918
NC_035092.1	35408533	.	T	C	.	.	MAF_USDA=4.918
NC_035092.1	35408556	.	G	T	.	.	MAF_USDA=1.639
NC_035092.1	35408567	.	G	C	.	.	MAF_USDA=4.098
NC_035092.1	35408600	.	C	A	.	.	MAF_USDA=3.279
NC_035092.1	35408652	.	G	A	.	.	MAF_USDA=3.279
NC_035092.1	35408697	.	A	G	.	.	MAF_USDA=11.765
NC_035092.1	35408737	.	G	T	.	.	MAF_USDA=4.706
NC_035092.1	35408884	.	T	C	.	.	MAF_USDA=6.25
NC_035092.1	35408906	.	C	T	.	.	MAF_INRAE=9.167;MAF_USDA=2.459
NC_035092.1	35408971	.	G	T	.	.	MAF_INRAE=38.608;MAF_USDA=48.235
NC_035092.1	35409101	.	T	A	.	.	MAF_INRAE=46.835;MAF_USDA=44.118
NC_035092.1	35409218	.	C	T	.	.	MAF_INRAE=26.667;MAF_USDA=6.471
NC_035092.1	35409305	.	G	A	.	.	MAF_USDA=11.176
NC_035092.1	35409326	.	C	T	.	.	MAF_INRAE=47.468;MAF_USDA=44.118
NC_035092.1	35409354	.	C	G	.	.	MAF_USDA=1.639
NC_035092.1	35409461	.	C	A	.	.	MAF_USDA=8.824
NC_035092.1	35409523	.	A	G	.	.	MAF_INRAE=36.842;MAF_USDA=4.762
NC_035092.1	35409533	.	G	C	.	.	MAF_USDA=2.5
NC_035092.1	35409536	.	A	T	.	.	MAF_USDA=3.333
NC_035092.1	35409545	.	G	A	.	.	MAF_INRAE=7.5
NC_035092.1	35409559	.	A	T	.	.	MAF_INRAE=10.833;MAF_USDA=2.586
NC_035092.1	35409575	.	A	T	.	.	MAF_INRAE=15.833
NC_035092.1	35409591	.	T	G	.	.	MAF_USDA=11.765
NC_035092.1	35409609	.	G	A	.	.	MAF_INRAE=46.835;MAF_USDA=43.529
NC_035092.1	35409629	.	A	T	.	.	MAF_USDA=39.583
NC_035092.1	35409640	.	A	T	.	.	MAF_USDA=1.639
NC_035092.1	35409678	.	T	A	.	.	MAF_INRAE=46.203;MAF_USDA=39.583
NC_035092.1	35409733	.	C	T	.	.	MAF_USDA=1.639
NC_035092.1	35409734	.	A	C	.	.	MAF_USDA=11.765
NC_035092.1	35409753	.	T	C	.	.	MAF_USDA=3.279
NC_035092.1	35409884	.	T	C	.	.	MAF_INRAE=46.203
NC_035092.1	35409899	.	T	G	.	.	MAF_INRAE=6.962;MAF_USDA=4.167
NC_035092.1	35409964	.	T	C	.	.	MAF_INRAE=10.526;MAF_USDA=1.639
NC_035092.1	35410070	.	G	A	.	.	MAF_INRAE=5.063;MAF_USDA=7.647
NC_035092.1	35410120	.	G	T	.	.	MAF_INRAE=26.667;MAF_USDA=20.588
NC_035092.1	35410274	.	C	A	.	.	MAF_USDA=5.294
NC_035092.1	35410434	.	G	T	.	.	MAF_INRAE=6.962;MAF_USDA=1.765
NC_035092.1	35410686	.	A	C	.	.	MAF_INRAE=48.101;MAF_USDA=33.529
NC_035092.1	35410802	.	A	T	.	.	MAF_USDA=3.279
NC_035092.1	35410833	.	G	A	.	.	MAF_INRAE=46.835;MAF_USDA=32.353
NC_035092.1	35410851	.	G	T	.	.	MAF_USDA=2.459
NC_035092.1	35410920	.	T	G	.	.	MAF_USDA=4.918
NC_035092.1	35410972	.	A	G	.	.	MAF_USDA=3.279
NC_035092.1	35411033	.	C	T	.	.	MAF_INRAE=47.468;MAF_USDA=31.548
NC_035092.1	35411203	.	G	A	.	.	MAF_INRAE=6.962;MAF_USDA=8.197
NC_035092.1	35411215	.	A	C	.	.	MAF_USDA=1.639
NC_035092.1	35411369	.	T	A	.	.	MAF_INRAE=7.5;MAF_USDA=2.353
NC_035092.1	35411490	.	A	G	.	.	MAF_USDA=5.294
NC_035092.1	35411531	.	A	T	.	.	MAF_USDA=2.459
NC_035092.1	35411923	.	A	G	.	.	MAF_INRAE=16.456;MAF_USDA=28.824
NC_035092.1	35412059	.	G	A	.	.	MAF_INRAE=45.57;MAF_USDA=31.765
NC_035092.1	35412106	.	A	G	.	.	MAF_INRAE=6.667;MAF_USDA=1.639
NC_035092.1	35412307	.	T	A	.	.	MAF_USDA=2.459
NC_035092.1	35412377	.	T	G	.	.	MAF_INRAE=5.063;MAF_USDA=7.647
NC_035092.1	35412410	.	G	T	.	.	MAF_INRAE=6.962
NC_035092.1	35412620	.	A	C	.	.	MAF_USDA=3.279
NC_035092.1	35412621	.	G	A	.	.	MAF_INRAE=6.962;MAF_USDA=4.167
NC_035092.1	35412663	.	T	C	.	.	MAF_INRAE=10.526;MAF_USDA=1.639
NC_035092.1	35412699	.	T	A	.	.	MAF_INRAE=36.667;MAF_USDA=27.059
NC_035092.1	35412703	.	T	A	.	.	MAF_INRAE=36.667;MAF_USDA=13.529
NC_035092.1	35412860	.	A	G	.	.	MAF_INRAE=7.595;MAF_USDA=11.475
NC_035092.1	35413566	.	C	A	.	.	MAF_USDA=9.016
NC_035092.1	35413654	.	G	A	.	.	MAF_USDA=9.016
NC_035092.1	35413664	.	C	G	.	.	MAF_USDA=4.098
NC_035092.1	35413668	.	C	T	.	.	MAF_INRAE=7.595;MAF_USDA=6.557
NC_035092.1	35413763	.	C	T	.	.	MAF_INRAE=47.468;MAF_USDA=23.529
NC_035092.1	35413772	.	G	T	.	.	MAF_INRAE=47.468;MAF_USDA=22.941
NC_035092.1	35413867	.	A	C	.	.	MAF_INRAE=46.835;MAF_USDA=22.941
NC_035092.1	35413887	.	G	A	.	.	MAF_USDA=1.639
NC_035092.1	35413927	.	T	C	.	.	MAF_USDA=2.459
NC_035092.1	35413982	.	T	C	.	.	MAF_INRAE=8.861;MAF_USDA=24.706
NC_035092.1	35414089	.	G	A	.	.	MAF_INRAE=6.962;MAF_USDA=1.765
NC_035092.1	35414118	.	G	T	.	.	MAF_USDA=12.353
NC_035092.1	35414195	.	A	G	.	.	MAF_INRAE=47.468;MAF_USDA=22.353
NC_035092.1	35414296	.	C	T	.	.	MAF_INRAE=47.468;MAF_USDA=19.643
NC_035092.1	35414515	.	A	C	.	.	MAF_USDA=4.706
NC_035092.1	35414565	.	C	T	.	.	MAF_INRAE=7.595;MAF_USDA=15.574
NC_035092.1	35414678	.	T	C	.	.	MAF_USDA=1.639
NC_035092.1	35414780	.	C	T	.	.	MAF_USDA=1.639
NC_035092.1	35414787	.	G	T	.	.	MAF_INRAE=10.526;MAF_USDA=1.639
NC_035092.1	35414817	.	G	A	.	.	MAF_USDA=2.459
NC_035092.1	35414946	.	A	C	.	.	MAF_USDA=6.557
NC_035092.1	35414951	.	T	A	.	.	MAF_INRAE=47.468;MAF_USDA=20.0
NC_035092.1	35414995	.	A	G	.	.	MAF_INRAE=47.468;MAF_USDA=18.235
NC_035092.1	35415033	.	C	A	.	.	MAF_INRAE=7.595;MAF_USDA=15.574
NC_035092.1	35415041	.	G	T	.	.	MAF_INRAE=7.595;MAF_USDA=16.393
NC_035092.1	35415135	.	C	T	.	.	MAF_USDA=2.941
NC_035092.1	35415138	.	T	C	.	.	MAF_USDA=5.738
NC_035092.1	35415176	.	A	C	.	.	MAF_USDA=1.639
NC_035092.1	35415191	.	G	A	.	.	MAF_USDA=8.197
NC_035092.1	35415256	.	C	G	.	.	MAF_INRAE=6.962;MAF_USDA=1.765
NC_035092.1	35415342	.	C	A	.	.	MAF_USDA=3.279
NC_035092.1	35415374	.	C	T	.	.	MAF_USDA=2.459
NC_035092.1	35415379	.	G	T	.	.	MAF_INRAE=6.962;MAF_USDA=2.941
NC_035092.1	35415383	.	G	T	.	.	MAF_USDA=3.279
NC_035092.1	35415439	.	T	C	.	.	MAF_INRAE=46.835;MAF_USDA=22.353
NC_035092.1	35415609	.	C	T	.	.	MAF_USDA=2.459
NC_035092.1	35415642	.	C	A	.	.	MAF_INRAE=7.595;MAF_USDA=13.115
NC_035092.1	35415682	.	G	C	.	.	MAF_INRAE=47.468;MAF_USDA=21.765
NC_035092.1	35415815	.	G	T	.	.	MAF_USDA=2.459
NC_035092.1	35415971	.	C	T	.	.	MAF_USDA=1.639
NC_035092.1	35416024	.	G	A	.	.	MAF_INRAE=26.667;MAF_USDA=17.647
NC_035092.1	35416314	.	C	A	.	.	MAF_USDA=3.279
NC_035092.1	35416365	.	G	A	.	.	MAF_INRAE=3.165;MAF_USDA=4.918
NC_035092.1	35416507	.	G	A	.	.	MAF_INRAE=5.263;MAF_USDA=1.639
NC_035092.1	35416565	.	G	A	.	.	MAF_USDA=5.294
NC_035092.1	35416627	.	C	T	.	.	MAF_INRAE=6.962;MAF_USDA=4.167
NC_035092.1	35416765	.	G	T	.	.	MAF_INRAE=5.263
NC_035092.1	35416809	.	C	A	.	.	MAF_INRAE=47.468;MAF_USDA=22.353
NC_035092.1	35416851	.	A	T	.	.	MAF_INRAE=6.329;MAF_USDA=22.941
NC_035092.1	35416857	.	G	T	.	.	MAF_USDA=3.279
NC_035092.1	35416875	.	T	C	.	.	MAF_INRAE=6.962;MAF_USDA=4.167
NC_035092.1	35416940	.	T	A	.	.	MAF_INRAE=12.658;MAF_USDA=12.941
NC_035092.1	35417013	.	T	C	.	.	MAF_USDA=27.083
NC_035092.1	35417169	.	A	T	.	.	MAF_INRAE=10.526
NC_035092.1	35417199	.	C	T	.	.	MAF_USDA=2.459
NC_035092.1	35417252	.	C	A	.	.	MAF_USDA=12.5
NC_035092.1	35417288	.	T	C	.	.	MAF_INRAE=6.962;MAF_USDA=22.941
NC_035092.1	35417324	.	A	C	.	.	MAF_USDA=3.279
NC_035092.1	35417395	.	T	A	.	.	MAF_INRAE=43.671
NC_035092.1	35417490	.	A	C	.	.	MAF_INRAE=6.962
NC_035092.1	35417607	.	G	A	.	.	MAF_USDA=2.353
NC_035092.1	35417759	.	T	A	.	.	MAF_USDA=11.475
NC_035092.1	35417760	.	G	T	.	.	MAF_USDA=10.656
NC_035092.1	35417769	.	A	T	.	.	MAF_INRAE=5.0
NC_035092.1	35417770	.	G	T	.	.	MAF_INRAE=5.0
NC_035092.1	35417851	.	C	T	.	.	MAF_INRAE=34.177;MAF_USDA=7.143
NC_035092.1	35417964	.	C	G	.	.	MAF_INRAE=1.667
NC_035092.1	35418067	.	C	T	.	.	MAF_INRAE=8.861;MAF_USDA=34.118
NC_035092.1	35418068	.	G	T	.	.	MAF_INRAE=6.667;MAF_USDA=35.294
NC_035092.1	35418110	.	C	T	.	.	MAF_USDA=2.459
NC_035092.1	35418117	.	G	A	.	.	MAF_INRAE=7.5;MAF_USDA=4.167
NC_035092.1	35418158	.	A	T	.	.	MAF_INRAE=9.494;MAF_USDA=29.167
NC_035092.1	35418194	.	A	T	.	.	MAF_INRAE=6.962;MAF_USDA=1.765
NC_035092.1	35418195	.	T	A	.	.	MAF_INRAE=7.5;MAF_USDA=1.765
NC_035092.1	35418206	.	A	T	.	.	MAF_USDA=4.167
NC_035092.1	35418216	.	C	T	.	.	MAF_USDA=5.952
NC_035092.1	35418257	.	A	C	.	.	MAF_INRAE=6.667
NC_035092.1	35418263	.	A	T,C	.	.	MAF_INRAE=5.263;MAF_USDA=16.667
NC_035092.1	35418268	.	T	A	.	.	MAF_INRAE=10.526;MAF_USDA=1.639
NC_035092.1	35418368	.	T	A	.	.	MAF_INRAE=7.595;MAF_USDA=14.754
NC_035092.1	35418373	.	C	A	.	.	MAF_INRAE=7.595;MAF_USDA=16.393
NC_035092.1	35418376	.	T	G	.	.	MAF_INRAE=5.0;MAF_USDA=13.934
NC_035092.1	35418451	.	C	A	.	.	MAF_INRAE=5.833;MAF_USDA=1.176
NC_035092.1	35418462	.	T	G	.	.	MAF_INRAE=6.962;MAF_USDA=4.167
NC_035092.1	35418622	.	T	G	.	.	MAF_INRAE=6.962;MAF_USDA=1.765
NC_035092.1	35418657	.	C	A	.	.	MAF_USDA=3.279
NC_035092.1	35418800	.	A	G	.	.	MAF_INRAE=7.595;MAF_USDA=5.738
NC_035092.1	35419067	.	T	C	.	.	MAF_USDA=3.279
NC_035092.1	35419097	.	C	T	.	.	MAF_USDA=3.279
NC_035092.1	35419127	.	A	C	.	.	MAF_INRAE=7.595
NC_035092.1	35419131	.	C	T	.	.	MAF_INRAE=5.0;MAF_USDA=14.754
NC_035092.1	35419290	.	G	T	.	.	MAF_INRAE=27.5;MAF_USDA=15.882
NC_035092.1	35419382	.	C	T	.	.	MAF_USDA=2.459
NC_035092.1	35419407	.	G	C	.	.	MAF_INRAE=5.696;MAF_USDA=10.417
NC_035092.1	35419522	.	C	T	.	.	MAF_USDA=2.459
NC_035092.1	35419523	.	G	A	.	.	MAF_INRAE=10.526
NC_035092.1	35419534	.	C	A	.	.	MAF_USDA=4.098
NC_035092.1	35419629	.	C	T	.	.	MAF_INRAE=46.835;MAF_USDA=21.176
NC_035092.1	35419639	.	A	G	.	.	MAF_USDA=2.353
NC_035092.1	35419641	.	C	T	.	.	MAF_USDA=2.353
NC_035092.1	35419807	.	G	A	.	.	MAF_USDA=1.639
NC_035092.1	35419842	.	G	A	.	.	MAF_INRAE=47.468;MAF_USDA=20.0
NC_035092.1	35420110	.	T	A	.	.	MAF_USDA=3.279
NC_035092.1	35420120	.	C	A	.	.	MAF_INRAE=6.962;MAF_USDA=4.167
NC_035092.1	35420152	.	C	T	.	.	MAF_USDA=2.459
NC_035092.1	35420292	.	C	G	.	.	MAF_INRAE=7.595;MAF_USDA=6.557
NC_035092.1	35420365	.	C	A	.	.	MAF_USDA=1.639
NC_035092.1	35420485	.	A	G	.	.	MAF_USDA=3.279
NC_035092.1	35420492	.	T	C	.	.	MAF_INRAE=14.557;MAF_USDA=15.882
NC_035092.1	35420496	.	A	C	.	.	MAF_INRAE=12.5;MAF_USDA=15.882
NC_035092.1	35420499	.	A	G	.	.	MAF_USDA=3.279
NC_035092.1	35420513	.	T	G	.	.	MAF_INRAE=12.025;MAF_USDA=2.941
NC_035092.1	35420545	.	G	A	.	.	MAF_USDA=3.279
NC_035092.1	35420604	.	G	A	.	.	MAF_USDA=4.706
NC_035092.1	35420629	.	C	G	.	.	MAF_USDA=27.083
NC_035092.1	35420630	.	T	C	.	.	MAF_USDA=27.083
NC_035092.1	35420786	.	G	A	.	.	MAF_INRAE=10.526;MAF_USDA=6.557
NC_035092.1	35420901	.	A	T	.	.	MAF_USDA=9.016
NC_035092.1	35421098	.	G	A	.	.	MAF_USDA=4.118
NC_035092.1	35421128	.	A	G	.	.	MAF_USDA=1.639
NC_035092.1	35421135	.	C	G	.	.	MAF_INRAE=26.667;MAF_USDA=5.294
NC_035092.1	35421177	.	T	G	.	.	MAF_USDA=3.529
NC_035092.1	35421180	.	A	G	.	.	MAF_INRAE=20.253;MAF_USDA=30.0
NC_035092.1	35421196	.	C	T	.	.	MAF_INRAE=49.367;MAF_USDA=25.882
NC_035092.1	35421200	.	C	T	.	.	MAF_INRAE=10.526;MAF_USDA=3.279
NC_035092.1	35421227	.	T	A	.	.	MAF_INRAE=49.367;MAF_USDA=22.941
NC_035092.1	35421250	.	T	C	.	.	MAF_INRAE=49.367;MAF_USDA=22.941
NC_035092.1	35421297	.	A	T	.	.	MAF_INRAE=6.667
NC_035092.1	35421301	.	C	A	.	.	MAF_USDA=4.167
NC_035092.1	35421323	.	C	T	.	.	MAF_INRAE=33.544;MAF_USDA=6.471
NC_035092.1	35421352	.	T	C	.	.	MAF_USDA=2.353
NC_035092.1	35421363	.	A	T	.	.	MAF_USDA=3.529
NC_035092.1	35421456	.	T	C	.	.	MAF_USDA=3.529
NC_035092.1	35421459	.	G	A	.	.	MAF_INRAE=7.5;MAF_USDA=4.167
NC_035092.1	35421468	.	G	A	.	.	MAF_USDA=3.529
NC_035092.1	35421566	.	C	G	.	.	MAF_USDA=2.941
NC_035092.1	35421626	.	G	A	.	.	MAF_USDA=2.353
NC_035092.1	35421649	.	C	T	.	.	MAF_USDA=1.639
NC_035092.1	35421658	.	G	C	.	.	MAF_USDA=3.529
NC_035092.1	35421679	.	C	G	.	.	MAF_USDA=3.529
NC_035092.1	35421689	.	A	C	.	.	MAF_INRAE=33.544;MAF_USDA=5.882
NC_035092.1	35421741	.	A	G	.	.	MAF_INRAE=17.722;MAF_USDA=3.279
NC_035092.1	35421800	.	A	T	.	.	MAF_USDA=1.639
NC_035092.1	35421884	.	T	A	.	.	MAF_INRAE=3.165;MAF_USDA=18.235
NC_035092.1	35422118	.	G	T	.	.	MAF_USDA=7.647
NC_035092.1	35422120	.	C	T	.	.	MAF_USDA=3.279
NC_035092.1	35422130	.	G	A	.	.	MAF_USDA=7.059
NC_035092.1	35422134	.	G	A	.	.	MAF_INRAE=7.5;MAF_USDA=4.118
NC_035092.1	35422149	.	G	T	.	.	MAF_INRAE=7.5;MAF_USDA=6.25
NC_035092.1	35422179	.	G	A	.	.	MAF_INRAE=26.667;MAF_USDA=5.294
NC_035092.1	35422198	.	C	T	.	.	MAF_INRAE=34.177;MAF_USDA=7.059
NC_035092.1	35422307	.	C	T	.	.	MAF_USDA=3.529
NC_035092.1	35422341	.	A	T	.	.	MAF_USDA=7.647
NC_035092.1	35422409	.	C	T	.	.	MAF_USDA=4.167
NC_035092.1	35422421	.	G	A	.	.	MAF_INRAE=34.177;MAF_USDA=7.059
NC_035092.1	35422442	.	T	C	.	.	MAF_INRAE=10.526;MAF_USDA=1.639
NC_035092.1	35422463	.	C	A	.	.	MAF_INRAE=7.595
NC_035092.1	35422495	.	T	G	.	.	MAF_INRAE=34.177;MAF_USDA=10.588
NC_035092.1	35422499	.	A	T	.	.	MAF_USDA=14.754
NC_035092.1	35422638	.	G	C	.	.	MAF_INRAE=5.263
NC_035092.1	35422651	.	G	A	.	.	MAF_INRAE=34.177;MAF_USDA=7.059
NC_035092.1	35422781	.	T	A	.	.	MAF_INRAE=34.177;MAF_USDA=10.588
NC_035092.1	35422789	.	G	A	.	.	MAF_USDA=5.294
NC_035092.1	35422807	.	T	A	.	.	MAF_INRAE=34.177;MAF_USDA=10.588
NC_035092.1	35423016	.	A	T	.	.	MAF_USDA=33.333
NC_035092.1	35423017	.	A	T	.	.	MAF_USDA=14.583
NC_035092.1	35423018	.	A	C	.	.	MAF_USDA=4.167
NC_035092.1	35423035	.	A	G	.	.	MAF_USDA=3.279
NC_035092.1	35423083	.	A	C	.	.	MAF_USDA=4.118
NC_035092.1	35423187	.	G	T	.	.	MAF_USDA=4.098
NC_035092.1	35423243	.	C	T	.	.	MAF_USDA=4.167
NC_035092.1	35423247	.	A	T	.	.	MAF_USDA=1.639
NC_035092.1	35423304	.	A	G	.	.	MAF_INRAE=34.81;MAF_USDA=8.824
NC_035092.1	35423438	.	G	A	.	.	MAF_USDA=3.333
NC_035092.1	35423542	.	C	T	.	.	MAF_USDA=8.235
NC_035092.1	35424685	.	G	T	.	.	MAF_USDA=4.167
NC_035092.1	35424730	.	G	T	.	.	MAF_USDA=2.459
NC_035092.1	35424762	.	T	A	.	.	MAF_USDA=2.459
NC_035092.1	35424784	.	C	A	.	.	MAF_INRAE=5.263;MAF_USDA=2.459
NC_035092.1	35424866	.	A	G	.	.	MAF_INRAE=34.177;MAF_USDA=9.412
NC_035092.1	35424910	.	C	T	.	.	MAF_INRAE=34.177;MAF_USDA=7.059
NC_035092.1	35424981	.	A	G	.	.	MAF_INRAE=34.177;MAF_USDA=7.059
NC_035092.1	35425286	.	T	C	.	.	MAF_INRAE=7.595;MAF_USDA=11.765
NC_035092.1	35425298	.	G	A	.	.	MAF_INRAE=34.177;MAF_USDA=9.412
NC_035092.1	35425308	.	T	G	.	.	MAF_INRAE=34.177;MAF_USDA=7.647
NC_035092.1	35425355	.	G	A	.	.	MAF_INRAE=36.667;MAF_USDA=9.412
NC_035092.1	35425358	.	G	C	.	.	MAF_USDA=5.294
NC_035092.1	35425360	.	C	T	.	.	MAF_USDA=12.5
NC_035092.1	35425380	.	A	G	.	.	MAF_INRAE=10.526;MAF_USDA=8.197
NC_035092.1	35425439	.	G	T	.	.	MAF_INRAE=12.658
NC_035092.1	35425449	.	A	G	.	.	MAF_INRAE=34.177
NC_035092.1	35425453	.	A	C	.	.	MAF_INRAE=33.333;MAF_USDA=9.412
NC_035092.1	35425465	.	C	T	.	.	MAF_USDA=1.639
NC_035092.1	35425546	.	G	A	.	.	MAF_USDA=4.167
NC_035092.1	35425597	.	G	A	.	.	MAF_USDA=5.294
NC_035092.1	35425600	.	G	A	.	.	MAF_INRAE=20.0
NC_035092.1	35425608	.	C	A	.	.	MAF_USDA=2.459
NC_035092.1	35425612	.	A	T	.	.	MAF_USDA=2.459
NC_035092.1	35425621	.	G	A	.	.	MAF_USDA=6.471
NC_035092.1	35425690	.	A	G	.	.	MAF_USDA=4.918
NC_035092.1	35425704	.	T	C	.	.	MAF_USDA=3.279
NC_035092.1	35425705	.	C	A	.	.	MAF_USDA=3.279
NC_035092.1	35425807	.	G	A	.	.	MAF_INRAE=10.526;MAF_USDA=11.667
NC_035092.1	35425839	.	A	C	.	.	MAF_INRAE=9.167
NC_035092.1	35425844	.	C	G	.	.	MAF_USDA=1.639
NC_035092.1	35425868	.	G	A	.	.	MAF_INRAE=6.962;MAF_USDA=1.765
NC_035092.1	35425899	.	G	T	.	.	MAF_INRAE=34.177;MAF_USDA=7.059
NC_035092.1	35425943	.	C	A	.	.	MAF_INRAE=34.177;MAF_USDA=10.0
NC_035092.1	35426027	.	C	T	.	.	MAF_USDA=3.279
NC_035092.1	35426075	.	G	A	.	.	MAF_USDA=1.639
NC_035092.1	35426156	.	C	A	.	.	MAF_INRAE=36.667;MAF_USDA=8.235
NC_035092.1	35426339	.	C	T	.	.	MAF_USDA=12.941
NC_035092.1	35426437	.	G	T	.	.	MAF_INRAE=26.667;MAF_USDA=1.639
NC_035092.1	35426552	.	A	G	.	.	MAF_INRAE=10.526;MAF_USDA=1.639
NC_035092.1	35426619	.	A	C	.	.	MAF_INRAE=34.177;MAF_USDA=7.059
NC_035092.1	35426625	.	T	G	.	.	MAF_INRAE=34.177;MAF_USDA=7.059
NC_035092.1	35426785	.	C	A	.	.	MAF_USDA=4.098
NC_035092.1	35426838	.	C	G	.	.	MAF_INRAE=6.962;MAF_USDA=6.557
NC_035092.1	35426924	.	A	T	.	.	MAF_USDA=2.459
NC_035092.1	35426995	.	T	C	.	.	MAF_USDA=2.459
NC_035092.1	35427003	.	G	T	.	.	MAF_INRAE=12.658;MAF_USDA=12.353
NC_035092.1	35427007	.	G	T	.	.	MAF_INRAE=34.177;MAF_USDA=10.0
NC_035092.1	35427031	.	A	G	.	.	MAF_INRAE=25.316;MAF_USDA=41.765
NC_035092.1	35427036	.	C	T	.	.	MAF_USDA=3.279
NC_035092.1	35427074	.	G	T	.	.	MAF_USDA=2.459
NC_035092.1	35427102	.	A	T	.	.	MAF_USDA=1.639
NC_035092.1	35427141	.	T	G	.	.	MAF_INRAE=4.167
NC_035092.1	35427170	.	T	C	.	.	MAF_INRAE=33.333;MAF_USDA=8.333
NC_035092.1	35427243	.	A	C	.	.	MAF_INRAE=7.595;MAF_USDA=7.377
NC_035092.1	35427246	.	A	G	.	.	MAF_USDA=3.279
NC_035092.1	35427364	.	T	C	.	.	MAF_USDA=6.471
NC_035092.1	35427421	.	A	G	.	.	MAF_USDA=1.639
NC_035092.1	35427547	.	T	C	.	.	MAF_INRAE=33.544;MAF_USDA=10.0
NC_035092.1	35427549	.	G	A	.	.	MAF_USDA=3.279
NC_035092.1	35427644	.	C	T	.	.	MAF_USDA=2.459
NC_035092.1	35427646	.	A	C	.	.	MAF_INRAE=34.177;MAF_USDA=7.059
NC_035092.1	35427674	.	G	A	.	.	MAF_INRAE=7.595;MAF_USDA=11.765
NC_035092.1	35427728	.	G	A	.	.	MAF_USDA=1.639
NC_035092.1	35427801	.	G	A	.	.	MAF_USDA=1.639
NC_035092.1	35427849	.	A	C	.	.	MAF_INRAE=41.667;MAF_USDA=15.882
NC_035092.1	35427867	.	G	A	.	.	MAF_INRAE=7.595;MAF_USDA=11.31
NC_035092.1	35427879	.	G	A	.	.	MAF_INRAE=34.177;MAF_USDA=27.059
NC_035092.1	35427881	.	G	A	.	.	MAF_USDA=6.471
NC_035092.1	35427889	.	T	A	.	.	MAF_USDA=1.639
NC_035092.1	35427890	.	C	A	.	.	MAF_USDA=1.639
NC_035092.1	35427902	.	G	A	.	.	MAF_USDA=2.459
NC_035092.1	35428068	.	C	A	.	.	MAF_INRAE=34.177;MAF_USDA=25.294
NC_035092.1	35428073	.	A	G	.	.	MAF_USDA=4.167
NC_035092.1	35428121	.	C	T	.	.	MAF_USDA=4.098
NC_035092.1	35428171	.	A	T	.	.	MAF_USDA=3.279
NC_035092.1	35428216	.	T	C	.	.	MAF_INRAE=34.167;MAF_USDA=7.059
NC_035092.1	35428236	.	T	A	.	.	MAF_INRAE=10.526;MAF_USDA=1.639
NC_035092.1	35428352	.	G	T	.	.	MAF_INRAE=5.263
NC_035092.1	35428391	.	G	A	.	.	MAF_USDA=5.294
NC_035092.1	35428766	.	A	C	.	.	MAF_INRAE=34.177;MAF_USDA=25.882
NC_035092.1	35428811	.	T	A	.	.	MAF_USDA=3.279
NC_035092.1	35428843	.	A	G	.	.	MAF_USDA=4.098
NC_035092.1	35428869	.	T	G	.	.	MAF_INRAE=33.544;MAF_USDA=24.118
NC_035092.1	35428897	.	A	T	.	.	MAF_USDA=3.333
NC_035092.1	35429005	.	A	T	.	.	MAF_USDA=16.471
NC_035092.1	35429158	.	G	A	.	.	MAF_INRAE=32.911;MAF_USDA=25.294
NC_035092.1	35429217	.	T	G	.	.	MAF_USDA=3.279
NC_035092.1	35429260	.	C	T	.	.	MAF_INRAE=33.544;MAF_USDA=26.471
NC_035092.1	35429330	.	C	G	.	.	MAF_USDA=4.098
NC_035092.1	35429360	.	T	G	.	.	MAF_INRAE=29.114;MAF_USDA=24.706
NC_035092.1	35429372	.	T	C	.	.	MAF_INRAE=25.0;MAF_USDA=25.294
NC_035092.1	35429399	.	T	G	.	.	MAF_USDA=10.87
NC_035092.1	35429400	.	A	T	.	.	MAF_USDA=10.87
NC_035092.1	35429404	.	T	A	.	.	MAF_USDA=13.043
NC_035092.1	35429408	.	T	A	.	.	MAF_USDA=10.87
NC_035092.1	35429412	.	C	A	.	.	MAF_USDA=10.417
NC_035092.1	35429433	.	A	C	.	.	MAF_USDA=20.833
NC_035092.1	35429493	.	T	A	.	.	MAF_INRAE=26.667;MAF_USDA=26.471
NC_035092.1	35429500	.	T	A	.	.	MAF_USDA=1.639
NC_035092.1	35429501	.	A	T	.	.	MAF_INRAE=5.0;MAF_USDA=8.235
NC_035092.1	35429544	.	T	A	.	.	MAF_USDA=2.459
NC_035092.1	35429612	.	C	T	.	.	MAF_USDA=1.639
NC_035092.1	35429683	.	C	A	.	.	MAF_INRAE=10.526;MAF_USDA=6.557
NC_035092.1	35429685	.	T	A	.	.	MAF_USDA=6.557
NC_035092.1	35429687	.	T	G	.	.	MAF_USDA=6.557
NC_035092.1	35429706	.	C	A	.	.	MAF_INRAE=34.177;MAF_USDA=24.118
NC_035092.1	35429723	.	T	A	.	.	MAF_INRAE=34.177;MAF_USDA=31.176
NC_035092.1	35429732	.	C	A	.	.	MAF_INRAE=5.0;MAF_USDA=7.059
NC_035092.1	35429743	.	G	T	.	.	MAF_INRAE=34.177;MAF_USDA=28.235
NC_035092.1	35429745	.	A	C	.	.	MAF_USDA=1.639
NC_035092.1	35429775	.	C	G	.	.	MAF_INRAE=34.177;MAF_USDA=31.765
NC_035092.1	35429798	.	C	A	.	.	MAF_INRAE=10.526
NC_035092.1	35429978	.	G	A	.	.	MAF_USDA=7.377
NC_035092.1	35430025	.	C	T	.	.	MAF_USDA=9.016
NC_035092.1	35430059	.	C	G	.	.	MAF_INRAE=4.167;MAF_USDA=2.941
NC_035092.1	35430088	.	C	T	.	.	MAF_INRAE=6.667;MAF_USDA=15.882
NC_035092.1	35430128	.	T	A	.	.	MAF_INRAE=5.696;MAF_USDA=12.353
NC_035092.1	35430146	.	T	C	.	.	MAF_INRAE=29.747;MAF_USDA=50.0
NC_035092.1	35430232	.	T	C	.	.	MAF_INRAE=9.494;MAF_USDA=18.235
NC_035092.1	35430247	.	C	T	.	.	MAF_INRAE=6.667;MAF_USDA=5.882
NC_035092.1	35430270	.	G	A	.	.	MAF_USDA=1.639
NC_035092.1	35430327	.	T	A	.	.	MAF_USDA=4.706
NC_035092.1	35430349	.	G	T	.	.	MAF_INRAE=46.835;MAF_USDA=44.118
NC_035092.1	35430354	.	A	C	.	.	MAF_USDA=3.279
NC_035092.1	35430421	.	C	A	.	.	MAF_USDA=7.377
NC_035092.1	35430540	.	A	C	.	.	MAF_INRAE=6.667
NC_035092.1	35430589	.	A	C	.	.	MAF_INRAE=20.0
NC_035092.1	35430643	.	G	A	.	.	MAF_USDA=5.738
NC_035092.1	35430776	.	G	A	.	.	MAF_USDA=4.706
NC_035092.1	35430781	.	T	C	.	.	MAF_INRAE=5.696;MAF_USDA=4.098
NC_035092.1	35430855	.	G	A	.	.	MAF_USDA=16.393
NC_035092.1	35430979	.	A	G	.	.	MAF_USDA=4.098
NC_035092.1	35430981	.	T	G	.	.	MAF_USDA=3.279
NC_035092.1	35431089	.	G	A	.	.	MAF_USDA=2.459
NC_035092.1	35431291	.	A	G	.	.	MAF_USDA=3.279
NC_035092.1	35431399	.	C	G	.	.	MAF_USDA=3.279
NC_035092.1	35431446	.	C	G	.	.	MAF_USDA=5.738
NC_035092.1	35431526	.	C	T	.	.	MAF_USDA=3.279
NC_035092.1	35431553	.	C	T	.	.	MAF_USDA=4.098
NC_035092.1	35431557	.	A	C	.	.	MAF_USDA=5.738
NC_035092.1	35431583	.	C	A	.	.	MAF_USDA=2.459
NC_035092.1	35431614	.	A	T	.	.	MAF_USDA=2.459
NC_035092.1	35431655	.	G	C	.	.	MAF_USDA=2.459
NC_035092.1	35431745	.	A	T	.	.	MAF_INRAE=20.886;MAF_USDA=31.765
NC_035092.1	35431821	.	T	A	.	.	MAF_INRAE=5.063;MAF_USDA=11.176
NC_035092.1	35431847	.	A	G	.	.	MAF_USDA=4.098
NC_035092.1	35431858	.	G	C	.	.	MAF_INRAE=4.43;MAF_USDA=14.118
NC_035092.1	35431923	.	A	C	.	.	MAF_USDA=2.459
NC_035092.1	35431927	.	T	A	.	.	MAF_USDA=3.279
NC_035092.1	35431965	.	T	C	.	.	MAF_USDA=3.279
NC_035092.1	35431997	.	T	G	.	.	MAF_USDA=1.639
NC_035092.1	35432039	.	A	C	.	.	MAF_INRAE=5.833;MAF_USDA=1.765
NC_035092.1	35432048	.	C	T	.	.	MAF_INRAE=26.582;MAF_USDA=18.824
NC_035092.1	35432167	.	C	T	.	.	MAF_USDA=11.475
NC_035092.1	35432370	.	C	T	.	.	MAF_INRAE=14.557;MAF_USDA=9.412
NC_035092.1	35432502	.	T	C	.	.	MAF_USDA=21.765
NC_035092.1	35432535	.	G	A	.	.	MAF_USDA=6.25
NC_035092.1	35432556	.	A	T	.	.	MAF_INRAE=31.013;MAF_USDA=47.647
NC_035092.1	35432569	.	G	T	.	.	MAF_USDA=3.279
NC_035092.1	35432598	.	T	C	.	.	MAF_INRAE=18.987;MAF_USDA=19.412
NC_035092.1	35432599	.	T	A	.	.	MAF_INRAE=23.333;MAF_USDA=19.412
NC_035092.1	35432900	.	G	T	.	.	MAF_INRAE=44.304;MAF_USDA=41.176
NC_035092.1	35432965	.	G	A	.	.	MAF_INRAE=29.114;MAF_USDA=5.882
NC_035092.1	35433030	.	T	C	.	.	MAF_INRAE=18.333;MAF_USDA=13.529
NC_035092.1	35433035	.	A	G	.	.	MAF_INRAE=18.354;MAF_USDA=20.588
NC_035092.1	35433079	.	G	A	.	.	MAF_USDA=3.279
NC_035092.1	35433146	.	C	A	.	.	MAF_USDA=3.279
NC_035092.1	35433273	.	G	A	.	.	MAF_INRAE=15.19;MAF_USDA=17.059
NC_035092.1	35433383	.	C	G	.	.	MAF_INRAE=39.873;MAF_USDA=43.529
NC_035092.1	35433417	.	A	G	.	.	MAF_INRAE=35.443;MAF_USDA=37.647
NC_035092.1	35433483	.	C	A	.	.	MAF_INRAE=5.833;MAF_USDA=1.176
NC_035092.1	35433657	.	C	G	.	.	MAF_USDA=2.459
NC_035092.1	35433743	.	C	T	.	.	MAF_INRAE=5.0
NC_035092.1	35433757	.	C	T	.	.	MAF_INRAE=4.167
NC_035092.1	35433778	.	T	C	.	.	MAF_INRAE=3.333
NC_035092.1	35433793	.	C	T	.	.	MAF_INRAE=3.333
NC_035092.1	35433794	.	T	C	.	.	MAF_INRAE=3.333
NC_035092.1	35433796	.	G	A	.	.	MAF_INRAE=3.333
NC_035092.1	35433873	.	G	A	.	.	MAF_INRAE=14.557;MAF_USDA=10.417
NC_035092.1	35433879	.	C	T	.	.	MAF_USDA=1.667
NC_035092.1	35433895	.	G	T	.	.	MAF_USDA=2.459
NC_035092.1	35433952	.	A	C	.	.	MAF_INRAE=49.367;MAF_USDA=29.412
NC_035092.1	35434117	.	G	C	.	.	MAF_INRAE=17.089;MAF_USDA=15.476
NC_035092.1	35434131	.	C	T	.	.	MAF_USDA=1.667
NC_035092.1	35434152	.	T	G	.	.	MAF_INRAE=12.5;MAF_USDA=10.714
NC_035092.1	35434160	.	A	G	.	.	MAF_USDA=20.833
NC_035092.1	35434177	.	A	G	.	.	MAF_INRAE=34.81;MAF_USDA=10.714
NC_035092.1	35434244	.	A	G	.	.	MAF_INRAE=2.5
NC_035092.1	35434257	.	A	T	.	.	MAF_USDA=45.294
NC_035092.1	35434284	.	A	C	.	.	MAF_USDA=17.647
NC_035092.1	35434288	.	G	A	.	.	MAF_USDA=18.235
NC_035092.1	35434289	.	T	A	.	.	MAF_USDA=18.235
NC_035092.1	35434344	.	T	G	.	.	MAF_USDA=2.459
NC_035092.1	35434428	.	T	C	.	.	MAF_INRAE=17.089;MAF_USDA=18.235
NC_035092.1	35434494	.	C	A	.	.	MAF_USDA=1.639
NC_035092.1	35434527	.	G	A	.	.	MAF_USDA=1.639
NC_035092.1	35434582	.	A	G	.	.	MAF_INRAE=36.076;MAF_USDA=40.0
NC_035092.1	35434626	.	G	T	.	.	MAF_INRAE=18.354;MAF_USDA=41.765
NC_035092.1	35434636	.	C	G	.	.	MAF_INRAE=7.5;MAF_USDA=4.167
NC_035092.1	35434692	.	A	C	.	.	MAF_USDA=5.738
NC_035092.1	35434736	.	G	A	.	.	MAF_USDA=3.279
NC_035092.1	35434803	.	G	A	.	.	MAF_USDA=1.639
NC_035092.1	35434806	.	C	T	.	.	MAF_INRAE=7.5;MAF_USDA=4.706
NC_035092.1	35434998	.	G	A	.	.	MAF_INRAE=17.089;MAF_USDA=20.0
NC_035092.1	35435052	.	G	A	.	.	MAF_INRAE=12.5;MAF_USDA=17.059
NC_035092.1	35435127	.	C	T	.	.	MAF_INRAE=5.263
NC_035092.1	35435161	.	G	T	.	.	MAF_INRAE=17.089;MAF_USDA=17.059
NC_035092.1	35435314	.	G	T	.	.	MAF_INRAE=17.089;MAF_USDA=18.824
NC_035092.1	35435330	.	A	T	.	.	MAF_INRAE=17.089;MAF_USDA=18.824
NC_035092.1	35435359	.	C	A	.	.	MAF_USDA=3.279
NC_035092.1	35435393	.	G	A	.	.	MAF_USDA=20.588
NC_035092.1	35435522	.	A	G	.	.	MAF_INRAE=33.544;MAF_USDA=11.176
NC_035092.1	35435537	.	A	T	.	.	MAF_INRAE=17.722;MAF_USDA=25.0
NC_035092.1	35435552	.	A	G	.	.	MAF_INRAE=18.354;MAF_USDA=42.353
NC_035092.1	35435553	.	C	A	.	.	MAF_INRAE=22.5;MAF_USDA=20.0
NC_035092.1	35435571	.	A	T	.	.	MAF_INRAE=17.089;MAF_USDA=17.059
NC_035092.1	35435618	.	T	A	.	.	MAF_INRAE=7.5;MAF_USDA=4.167
NC_035092.1	35435622	.	T	C	.	.	MAF_INRAE=10.833;MAF_USDA=4.706
NC_035092.1	35435779	.	C	T	.	.	MAF_USDA=1.639
NC_035092.1	35435959	.	A	C	.	.	MAF_USDA=2.353
NC_035092.1	35435972	.	T	C	.	.	MAF_INRAE=18.354;MAF_USDA=22.941
NC_035092.1	35436015	.	A	C	.	.	MAF_INRAE=5.833;MAF_USDA=1.176
NC_035092.1	35436072	.	C	T	.	.	MAF_USDA=6.557
NC_035092.1	35436073	.	C	G	.	.	MAF_INRAE=35.443
NC_035092.1	35436144	.	C	T	.	.	MAF_USDA=4.167
NC_035092.1	35436196	.	G	T	.	.	MAF_INRAE=17.089;MAF_USDA=34.706
NC_035092.1	35436201	.	C	A	.	.	MAF_INRAE=17.089;MAF_USDA=15.294
NC_035092.1	35436210	.	T	A	.	.	MAF_USDA=1.639
NC_035092.1	35436342	.	A	C	.	.	MAF_USDA=10.588
NC_035092.1	35436363	.	T	A	.	.	MAF_INRAE=36.842;MAF_USDA=11.765
NC_035092.1	35436413	.	A	T	.	.	MAF_USDA=4.918
NC_035092.1	35436650	.	T	G	.	.	MAF_USDA=1.639
NC_035092.1	35436672	.	A	G	.	.	MAF_USDA=1.639
NC_035092.1	35436698	.	A	G	.	.	MAF_USDA=2.459
NC_035092.1	35436700	.	G	C	.	.	MAF_USDA=2.459
NC_035092.1	35436723	.	C	T	.	.	MAF_INRAE=17.089;MAF_USDA=15.882
NC_035092.1	35436819	.	T	C	.	.	MAF_USDA=1.639
NC_035092.1	35436829	.	T	A	.	.	MAF_INRAE=5.833;MAF_USDA=3.529
NC_035092.1	35436918	.	T	A	.	.	MAF_INRAE=4.167
NC_035092.1	35436928	.	T	A	.	.	MAF_INRAE=4.167
NC_035092.1	35436939	.	G	T	.	.	MAF_INRAE=32.278;MAF_USDA=47.647
NC_035092.1	35436989	.	C	T	.	.	MAF_USDA=3.529
NC_035092.1	35436990	.	T	G	.	.	MAF_USDA=3.529
NC_035092.1	35436999	.	C	T	.	.	MAF_USDA=4.167
NC_035092.1	35437039	.	C	T	.	.	MAF_INRAE=14.557;MAF_USDA=12.941
NC_035092.1	35437042	.	C	T	.	.	MAF_INRAE=25.833;MAF_USDA=50.0
NC_035092.1	35437047	.	C	G	.	.	MAF_USDA=20.588
NC_035092.1	35437074	.	C	T	.	.	MAF_USDA=2.459
NC_035092.1	35437075	.	C	G	.	.	MAF_USDA=2.459
NC_035092.1	35437082	.	A	C	.	.	MAF_USDA=2.459
NC_035092.1	35437085	.	T	G	.	.	MAF_INRAE=31.646;MAF_USDA=48.824
NC_035092.1	35437133	.	A	C	.	.	MAF_USDA=18.824
NC_035092.1	35437134	.	C	A	.	.	MAF_USDA=2.083
NC_035092.1	35437153	.	C	T	.	.	MAF_INRAE=49.367;MAF_USDA=29.412
NC_035092.1	35437238	.	T	G	.	.	MAF_USDA=21.765
NC_035092.1	35437323	.	C	T	.	.	MAF_USDA=5.0
NC_035092.1	35437379	.	A	C	.	.	MAF_INRAE=7.595;MAF_USDA=6.557
NC_035092.1	35437456	.	C	T	.	.	MAF_USDA=2.459
NC_035092.1	35437527	.	A	C	.	.	MAF_INRAE=18.354;MAF_USDA=21.176
NC_035092.1	35437536	.	A	C	.	.	MAF_INRAE=18.354;MAF_USDA=19.412
NC_035092.1	35437748	.	G	A	.	.	MAF_INRAE=49.367;MAF_USDA=30.588
NC_035092.1	35437849	.	T	G	.	.	MAF_USDA=4.918
NC_035092.1	35437850	.	G	T	.	.	MAF_USDA=1.639
NC_035092.1	35437904	.	G	T	.	.	MAF_USDA=4.098
NC_035092.1	35437925	.	G	T	.	.	MAF_INRAE=13.291;MAF_USDA=11.176
NC_035092.1	35437953	.	T	C	.	.	MAF_INRAE=41.772;MAF_USDA=46.471
NC_035092.1	35437961	.	T	A	.	.	MAF_INRAE=13.291;MAF_USDA=12.353
NC_035092.1	35437968	.	A	G	.	.	MAF_INRAE=13.291;MAF_USDA=12.353
NC_035092.1	35437984	.	T	G	.	.	MAF_INRAE=13.291;MAF_USDA=30.0
NC_035092.1	35438018	.	G	T	.	.	MAF_INRAE=46.203;MAF_USDA=38.235
NC_035092.1	35438044	.	T	A	.	.	MAF_INRAE=6.667
NC_035092.1	35438069	.	T	A	.	.	MAF_USDA=1.639
NC_035092.1	35438109	.	A	C	.	.	MAF_INRAE=46.203;MAF_USDA=42.941
NC_035092.1	35438126	.	T	G	.	.	MAF_INRAE=10.0;MAF_USDA=1.639
NC_035092.1	35438308	.	C	T	.	.	MAF_INRAE=24.051;MAF_USDA=37.647
NC_035092.1	35438336	.	G	T	.	.	MAF_USDA=4.918
NC_035092.1	35438351	.	G	T	.	.	MAF_USDA=1.639
NC_035092.1	35438386	.	A	T	.	.	MAF_USDA=8.197
NC_035092.1	35438427	.	A	T	.	.	MAF_USDA=4.167
NC_035092.1	35438516	.	T	G	.	.	MAF_USDA=2.459
NC_035092.1	35438557	.	C	A	.	.	MAF_INRAE=7.5;MAF_USDA=4.706
NC_035092.1	35438938	.	A	G	.	.	MAF_INRAE=24.051;MAF_USDA=33.529
NC_035092.1	35439026	.	G	A	.	.	MAF_USDA=1.639
NC_035092.1	35439161	.	G	A	.	.	MAF_USDA=1.639
NC_035092.1	35439164	.	G	A	.	.	MAF_USDA=3.279
NC_035092.1	35439288	.	A	C	.	.	MAF_INRAE=18.354;MAF_USDA=22.941
NC_035092.1	35439309	.	T	C	.	.	MAF_INRAE=23.418;MAF_USDA=35.882
NC_035092.1	35439383	.	A	G	.	.	MAF_USDA=5.738
NC_035092.1	35439477	.	A	T	.	.	MAF_INRAE=7.5;MAF_USDA=4.118
NC_035092.1	35439485	.	A	C	.	.	MAF_INRAE=36.667
NC_035092.1	35439489	.	T	A	.	.	MAF_INRAE=7.5
NC_035092.1	35439525	.	G	A	.	.	MAF_USDA=50.0
NC_035092.1	35439549	.	T	A	.	.	MAF_USDA=39.583
NC_035092.1	35439645	.	C	T	.	.	MAF_USDA=4.167
NC_035092.1	35439700	.	G	T	.	.	MAF_USDA=4.167
NC_035092.1	35440383	.	C	T	.	.	MAF_USDA=4.167
NC_035092.1	35440385	.	C	A	.	.	MAF_USDA=4.167
NC_035092.1	35440386	.	C	A	.	.	MAF_USDA=4.167
NC_035092.1	35440401	.	C	T	.	.	MAF_INRAE=33.333;MAF_USDA=47.917
NC_035092.1	35440416	.	A	G	.	.	MAF_INRAE=36.667;MAF_USDA=41.667
NC_035092.1	35440617	.	A	G	.	.	MAF_INRAE=17.089;MAF_USDA=7.059
NC_035092.1	35440619	.	C	T	.	.	MAF_INRAE=12.5;MAF_USDA=7.059
NC_035092.1	35440712	.	G	T	.	.	MAF_USDA=2.459
NC_035092.1	35440737	.	C	G	.	.	MAF_USDA=2.459
NC_035092.1	35440738	.	T	A	.	.	MAF_USDA=4.098
NC_035092.1	35440768	.	A	C	.	.	MAF_USDA=1.639
NC_035092.1	35440771	.	T	A	.	.	MAF_INRAE=7.5;MAF_USDA=4.706
NC_035092.1	35440808	.	T	C	.	.	MAF_INRAE=30.0
NC_035092.1	35440867	.	C	T	.	.	MAF_INRAE=17.089;MAF_USDA=8.235
NC_035092.1	35440870	.	G	A	.	.	MAF_INRAE=30.0;MAF_USDA=38.824
NC_035092.1	35440966	.	A	T	.	.	MAF_USDA=1.639
NC_035092.1	35440977	.	A	T	.	.	MAF_USDA=3.279
NC_035092.1	35440982	.	C	T	.	.	MAF_USDA=1.639
NC_035092.1	35441046	.	G	C	.	.	MAF_INRAE=46.835;MAF_USDA=24.706
NC_035092.1	35441118	.	C	A	.	.	MAF_USDA=4.706
NC_035092.1	35441371	.	T	A	.	.	MAF_INRAE=10.526
NC_035092.1	35441455	.	C	T	.	.	MAF_INRAE=24.051;MAF_USDA=41.176
NC_035092.1	35441466	.	C	A	.	.	MAF_USDA=4.098
NC_035092.1	35441469	.	T	C	.	.	MAF_USDA=4.918
NC_035092.1	35441563	.	G	T	.	.	MAF_USDA=6.471
NC_035092.1	35441629	.	C	T	.	.	MAF_USDA=1.639
NC_035092.1	35441701	.	C	T	.	.	MAF_INRAE=10.0
NC_035092.1	35441858	.	G	A	.	.	MAF_INRAE=14.557;MAF_USDA=12.353
NC_035092.1	35441861	.	C	G	.	.	MAF_USDA=1.639
NC_035092.1	35441883	.	G	T	.	.	MAF_INRAE=5.696;MAF_USDA=3.279
NC_035092.1	35441972	.	C	A	.	.	MAF_INRAE=46.835;MAF_USDA=23.529
NC_035092.1	35442067	.	C	T	.	.	MAF_INRAE=17.722;MAF_USDA=4.098
NC_035092.1	35442104	.	G	T	.	.	MAF_USDA=1.639
NC_035092.1	35442146	.	C	A	.	.	MAF_USDA=4.098
NC_035092.1	35442192	.	T	C	.	.	MAF_INRAE=29.747;MAF_USDA=5.882
NC_035092.1	35442200	.	C	T	.	.	MAF_INRAE=6.962;MAF_USDA=2.941
NC_035092.1	35442229	.	C	T	.	.	MAF_USDA=2.459
NC_035092.1	35442273	.	C	A	.	.	MAF_USDA=3.279
NC_035092.1	35442288	.	G	T	.	.	MAF_INRAE=11.667;MAF_USDA=12.5
NC_035092.1	35442347	.	A	T	.	.	MAF_USDA=7.377
NC_035092.1	35442371	.	G	T	.	.	MAF_USDA=5.738
NC_035092.1	35442390	.	G	T	.	.	MAF_INRAE=12.025;MAF_USDA=6.25
NC_035092.1	35442400	.	G	A	.	.	MAF_USDA=7.377
NC_035092.1	35442413	.	G	A	.	.	MAF_USDA=1.639
NC_035092.1	35442469	.	G	C	.	.	MAF_USDA=4.918
NC_035092.1	35442541	.	C	T	.	.	MAF_USDA=3.279
NC_035092.1	35442606	.	A	G	.	.	MAF_INRAE=24.051;MAF_USDA=33.529
NC_035092.1	35442677	.	A	C	.	.	MAF_INRAE=5.696;MAF_USDA=4.098
NC_035092.1	35442712	.	G	A	.	.	MAF_USDA=1.639
NC_035092.1	35442749	.	T	G	.	.	MAF_INRAE=24.051;MAF_USDA=30.588
NC_035092.1	35442810	.	T	G	.	.	MAF_INRAE=28.481;MAF_USDA=32.353
NC_035092.1	35442838	.	G	A	.	.	MAF_INRAE=46.835;MAF_USDA=25.882
NC_035092.1	35442911	.	C	A	.	.	MAF_USDA=8.824
NC_035092.1	35442945	.	G	T	.	.	MAF_USDA=4.918
NC_035092.1	35443075	.	A	G	.	.	MAF_INRAE=24.684;MAF_USDA=32.353
NC_035092.1	35443078	.	A	T	.	.	MAF_USDA=6.557
NC_035092.1	35443225	.	G	A	.	.	MAF_INRAE=29.747;MAF_USDA=5.882
NC_035092.1	35443226	.	A	G	.	.	MAF_INRAE=27.5;MAF_USDA=5.294
NC_035092.1	35443277	.	C	T	.	.	MAF_USDA=1.639
NC_035092.1	35443288	.	T	C	.	.	MAF_INRAE=29.747;MAF_USDA=5.882
NC_035092.1	35443320	.	G	A	.	.	MAF_INRAE=46.835;MAF_USDA=22.941
NC_035092.1	35443555	.	C	G	.	.	MAF_INRAE=46.835;MAF_USDA=22.353
NC_035092.1	35443573	.	G	A	.	.	MAF_USDA=6.471
NC_035092.1	35443706	.	C	T	.	.	MAF_USDA=1.667
NC_035092.1	35443806	.	A	C	.	.	MAF_USDA=1.639
NC_035092.1	35443980	.	A	T	.	.	MAF_USDA=8.333
NC_035092.1	35444031	.	A	T	.	.	MAF_USDA=9.016
NC_035092.1	35444042	.	G	T	.	.	MAF_INRAE=28.481;MAF_USDA=31.176
NC_035092.1	35444046	.	A	T	.	.	MAF_INRAE=29.167;MAF_USDA=39.412
NC_035092.1	35444168	.	G	T	.	.	MAF_INRAE=46.835;MAF_USDA=28.824
NC_035092.1	35444440	.	G	T	.	.	MAF_USDA=6.471
NC_035092.1	35444466	.	C	T	.	.	MAF_INRAE=12.025;MAF_USDA=1.639
NC_035092.1	35444489	.	C	T	.	.	MAF_INRAE=12.025;MAF_USDA=1.639
NC_035092.1	35444590	.	G	A	.	.	MAF_INRAE=28.481;MAF_USDA=40.0
NC_035092.1	35444726	.	G	A,T	.	.	MAF_INRAE=5.263;MAF_USDA=1.639
NC_035092.1	35445013	.	T	C	.	.	MAF_INRAE=29.747;MAF_USDA=5.882
NC_035092.1	35445133	.	A	T	.	.	MAF_INRAE=24.684;MAF_USDA=38.235
NC_035092.1	35445166	.	G	A	.	.	MAF_USDA=6.557
NC_035092.1	35445168	.	C	T	.	.	MAF_INRAE=17.089;MAF_USDA=8.824
NC_035092.1	35445253	.	T	C	.	.	MAF_INRAE=28.481
NC_035092.1	35445441	.	C	T	.	.	MAF_INRAE=11.392;MAF_USDA=2.941
NC_035092.1	35445584	.	T	C	.	.	MAF_INRAE=17.722;MAF_USDA=4.098
NC_035092.1	35445636	.	C	A	.	.	MAF_INRAE=5.263
NC_035092.1	35445878	.	G	A	.	.	MAF_INRAE=10.833;MAF_USDA=17.059
NC_035092.1	35445987	.	G	T	.	.	MAF_USDA=2.353
NC_035092.1	35446052	.	C	T	.	.	MAF_INRAE=17.089;MAF_USDA=4.167
NC_035092.1	35446088	.	T	C	.	.	MAF_INRAE=44.937;MAF_USDA=42.353
NC_035092.1	35446147	.	G	T	.	.	MAF_USDA=1.667
NC_035092.1	35446200	.	A	C	.	.	MAF_INRAE=24.684;MAF_USDA=37.059
NC_035092.1	35446239	.	A	G	.	.	MAF_INRAE=24.051;MAF_USDA=38.824
NC_035092.1	35446255	.	C	T	.	.	MAF_INRAE=18.354;MAF_USDA=23.529
NC_035092.1	35446256	.	C	A	.	.	MAF_INRAE=42.5;MAF_USDA=45.882
NC_035092.1	35447348	.	G	A	.	.	MAF_INRAE=36.842;MAF_USDA=6.471
NC_035092.1	35447434	.	G	A	.	.	MAF_USDA=1.205
NC_035092.1	35447480	.	A	T	.	.	MAF_INRAE=45.57;MAF_USDA=42.169
NC_035092.1	35447516	.	T	C	.	.	MAF_INRAE=13.291;MAF_USDA=10.417
NC_035092.1	35447554	.	G	T	.	.	MAF_INRAE=46.203;MAF_USDA=42.857
NC_035092.1	35447608	.	G	A	.	.	MAF_USDA=1.639
NC_035092.1	35447639	.	T	A	.	.	MAF_INRAE=45.57;MAF_USDA=44.118
NC_035092.1	35447640	.	A	T	.	.	MAF_INRAE=41.667;MAF_USDA=44.118
NC_035092.1	35447729	.	A	C	.	.	MAF_INRAE=24.684;MAF_USDA=42.353
NC_035092.1	35447740	.	A	G	.	.	MAF_INRAE=29.747;MAF_USDA=5.882
NC_035092.1	35447781	.	A	G	.	.	MAF_INRAE=5.833;MAF_USDA=2.353
NC_035092.1	35447808	.	G	A	.	.	MAF_INRAE=5.833
NC_035092.1	35447865	.	A	C	.	.	MAF_USDA=1.639
NC_035092.1	35447872	.	T	C	.	.	MAF_USDA=7.647
NC_035092.1	35447879	.	C	T	.	.	MAF_USDA=1.639
NC_035092.1	35447883	.	A	T	.	.	MAF_USDA=4.918
NC_035092.1	35447916	.	C	T	.	.	MAF_INRAE=35.443;MAF_USDA=7.647
NC_035092.1	35448026	.	C	A	.	.	MAF_USDA=43.75
NC_035092.1	35448032	.	T	C	.	.	MAF_USDA=2.083
NC_035092.1	35448034	.	T	A	.	.	MAF_INRAE=5.0;MAF_USDA=14.583
NC_035092.1	35448062	.	C	T	.	.	MAF_USDA=4.918
NC_035092.1	35448077	.	T	A	.	.	MAF_INRAE=31.667
NC_035092.1	35448117	.	T	G	.	.	MAF_INRAE=8.228
NC_035092.1	35448174	.	C	T	.	.	MAF_USDA=14.583
NC_035092.1	35448179	.	G	A	.	.	MAF_INRAE=30.38;MAF_USDA=7.059
NC_035092.1	35448213	.	T	C	.	.	MAF_INRAE=31.667
NC_035092.1	35448214	.	G	A	.	.	MAF_USDA=41.667
NC_035092.1	35448215	.	C	G	.	.	MAF_USDA=41.667
NC_035092.1	35448268	.	C	T	.	.	MAF_INRAE=5.263;MAF_USDA=6.471
NC_035092.1	35448275	.	A	T	.	.	MAF_USDA=7.647
NC_035092.1	35448283	.	A	C	.	.	MAF_INRAE=44.167;MAF_USDA=47.917
NC_035092.1	35448306	.	C	A	.	.	MAF_USDA=3.279
NC_035092.1	35448328	.	C	A	.	.	MAF_INRAE=6.962;MAF_USDA=4.167
NC_035092.1	35448395	.	C	A	.	.	MAF_USDA=1.639
NC_035092.1	35448406	.	A	G	.	.	MAF_INRAE=6.667;MAF_USDA=6.471
NC_035092.1	35448457	.	G	T	.	.	MAF_USDA=1.639
NC_035092.1	35448474	.	C	G	.	.	MAF_USDA=2.459
NC_035092.1	35448482	.	G	A	.	.	MAF_USDA=1.639
NC_035092.1	35448610	.	G	A	.	.	MAF_INRAE=5.833;MAF_USDA=3.279
NC_035092.1	35448668	.	A	T	.	.	MAF_INRAE=5.833;MAF_USDA=2.353
NC_035092.1	35448906	.	C	A	.	.	MAF_INRAE=6.667;MAF_USDA=1.176
NC_035092.1	35448997	.	G	A	.	.	MAF_INRAE=20.0;MAF_USDA=5.294
NC_035092.1	35449022	.	C	T	.	.	MAF_USDA=1.639
NC_035092.1	35449026	.	T	G	.	.	MAF_INRAE=41.772;MAF_USDA=44.706
NC_035092.1	35449028	.	A	C	.	.	MAF_INRAE=43.333;MAF_USDA=42.941
NC_035092.1	35449030	.	T	C	.	.	MAF_USDA=5.294
NC_035092.1	35449173	.	T	G	.	.	MAF_INRAE=46.203;MAF_USDA=49.412
NC_035092.1	35449317	.	T	C	.	.	MAF_USDA=1.639
NC_035092.1	35449349	.	T	C	.	.	MAF_INRAE=32.911;MAF_USDA=34.706
NC_035092.1	35449388	.	C	A	.	.	MAF_INRAE=8.333;MAF_USDA=9.412
NC_035092.1	35449630	.	T	C	.	.	MAF_INRAE=5.833;MAF_USDA=8.824
NC_035092.1	35449667	.	C	T	.	.	MAF_INRAE=29.114;MAF_USDA=4.706
NC_035092.1	35449684	.	C	A	.	.	MAF_INRAE=25.0
NC_035092.1	35449690	.	A	G	.	.	MAF_INRAE=25.833
NC_035092.1	35449703	.	C	A	.	.	MAF_INRAE=15.833
NC_035092.1	35449714	.	C	T	.	.	MAF_INRAE=25.833
NC_035092.1	35449717	.	C	A	.	.	MAF_INRAE=25.833
NC_035092.1	35449726	.	T	C	.	.	MAF_INRAE=26.667
NC_035092.1	35449739	.	T	C	.	.	MAF_INRAE=22.5
NC_035092.1	35449745	.	A	C	.	.	MAF_INRAE=23.333;MAF_USDA=45.833
NC_035092.1	35449747	.	A	C	.	.	MAF_INRAE=24.167;MAF_USDA=43.75
NC_035092.1	35449766	.	G	A	.	.	MAF_INRAE=18.333;MAF_USDA=11.765
NC_035092.1	35449768	.	C	G	.	.	MAF_INRAE=18.333;MAF_USDA=13.529
NC_035092.1	35449771	.	T	C	.	.	MAF_INRAE=19.167;MAF_USDA=11.765
NC_035092.1	35449777	.	C	T	.	.	MAF_INRAE=17.5;MAF_USDA=17.059
NC_035092.1	35449800	.	A	G	.	.	MAF_INRAE=4.167
NC_035092.1	35449805	.	T	A	.	.	MAF_INRAE=4.167
NC_035092.1	35449873	.	T	G	.	.	MAF_USDA=2.5
NC_035092.1	35449898	.	T	A	.	.	MAF_USDA=1.667
NC_035092.1	35450211	.	T	C	.	.	MAF_USDA=1.639
NC_035092.1	35450216	.	C	T	.	.	MAF_USDA=3.279
NC_035092.1	35450228	.	T	A	.	.	MAF_INRAE=8.333;MAF_USDA=47.059
NC_035092.1	35450278	.	T	C	.	.	MAF_INRAE=10.526;MAF_USDA=22.941
NC_035092.1	35450371	.	T	G	.	.	MAF_INRAE=4.167
NC_035092.1	35450372	.	C	T	.	.	MAF_INRAE=4.167
NC_035092.1	35450374	.	T	G	.	.	MAF_INRAE=5.833
NC_035092.1	35450383	.	G	T	.	.	MAF_INRAE=5.833
NC_035092.1	35450386	.	G	T	.	.	MAF_INRAE=5.833
NC_035092.1	35450424	.	C	G	.	.	MAF_INRAE=3.333
NC_035092.1	35450426	.	T	G	.	.	MAF_INRAE=3.333
NC_035092.1	35450434	.	A	G	.	.	MAF_INRAE=4.167
NC_035092.1	35450438	.	T	C	.	.	MAF_INRAE=4.167
NC_035092.1	35450538	.	T	G	.	.	MAF_USDA=4.167
NC_035092.1	35450720	.	G	A	.	.	MAF_USDA=5.882
NC_035092.1	35450779	.	T	A	.	.	MAF_USDA=1.639
NC_035092.1	35450903	.	C	T	.	.	MAF_INRAE=27.848;MAF_USDA=1.639
NC_035092.1	35450990	.	G	A	.	.	MAF_USDA=2.459
NC_035092.1	35451155	.	T	A	.	.	MAF_USDA=1.639
NC_035092.1	35451157	.	T	A	.	.	MAF_USDA=8.235
NC_035092.1	35451163	.	A	G	.	.	MAF_INRAE=23.418;MAF_USDA=43.75
NC_035092.1	35451287	.	T	G	.	.	MAF_INRAE=5.833
NC_035092.1	35451347	.	A	C	.	.	MAF_INRAE=27.848;MAF_USDA=34.706
NC_035092.1	35451384	.	C	T	.	.	MAF_USDA=1.639
NC_035092.1	35451408	.	C	A	.	.	MAF_INRAE=32.911;MAF_USDA=11.176
NC_035092.1	35451480	.	T	G	.	.	MAF_INRAE=19.167
NC_035092.1	35451485	.	C	A	.	.	MAF_INRAE=12.025;MAF_USDA=6.471
NC_035092.1	35451533	.	T	A	.	.	MAF_INRAE=1.667;MAF_USDA=7.059
NC_035092.1	35451554	.	C	G	.	.	MAF_USDA=6.25
NC_035092.1	35451562	.	T	G	.	.	MAF_USDA=2.459
NC_035092.1	35451618	.	A	G	.	.	MAF_INRAE=7.595;MAF_USDA=8.824
NC_035092.1	35451632	.	T	C	.	.	MAF_USDA=14.754
NC_035092.1	35451865	.	C	T	.	.	MAF_INRAE=8.333;MAF_USDA=15.294
NC_035092.1	35452066	.	C	T	.	.	MAF_USDA=1.639
NC_035092.1	35452114	.	T	G	.	.	MAF_USDA=1.639
NC_035092.1	35452266	.	G	A	.	.	MAF_INRAE=15.833
NC_035092.1	35452307	.	G	C	.	.	MAF_INRAE=3.165
NC_035092.1	35452315	.	T	G	.	.	MAF_INRAE=39.241;MAF_USDA=14.706
NC_035092.1	35452345	.	G	A	.	.	MAF_USDA=1.639
NC_035092.1	35452391	.	A	T	.	.	MAF_USDA=17.647
NC_035092.1	35452421	.	A	G	.	.	MAF_USDA=2.459
NC_035092.1	35452438	.	G	T	.	.	MAF_INRAE=21.053
NC_035092.1	35452510	.	C	T	.	.	MAF_USDA=4.098
NC_035092.1	35452536	.	T	A	.	.	MAF_USDA=1.765
NC_035092.1	35452570	.	A	T	.	.	MAF_USDA=1.639
NC_035092.1	35452576	.	A	T	.	.	MAF_USDA=6.557
NC_035092.1	35452695	.	A	C	.	.	MAF_USDA=2.459
NC_035092.1	35452734	.	G	T	.	.	MAF_INRAE=20.0
NC_035092.1	35452765	.	T	C	.	.	MAF_USDA=2.459
NC_035092.1	35452797	.	C	G	.	.	MAF_USDA=39.583
NC_035092.1	35452828	.	C	A	.	.	MAF_INRAE=39.241;MAF_USDA=14.706
NC_035092.1	35452829	.	T	A	.	.	MAF_USDA=1.639
NC_035092.1	35452915	.	G	C	.	.	MAF_INRAE=39.167
NC_035092.1	35452974	.	C	T	.	.	MAF_USDA=3.279
NC_035092.1	35452991	.	A	C	.	.	MAF_INRAE=1.667;MAF_USDA=7.059
NC_035092.1	35453068	.	C	T	.	.	MAF_INRAE=32.5;MAF_USDA=16.071
NC_035092.1	35453101	.	C	A	.	.	MAF_INRAE=32.5;MAF_USDA=13.095
NC_035092.1	35453161	.	C	T	.	.	MAF_INRAE=8.333;MAF_USDA=4.167
NC_035092.1	35453208	.	T	G	.	.	MAF_USDA=2.5
NC_035092.1	35453419	.	C	T	.	.	MAF_USDA=8.929
NC_035092.1	35453432	.	C	A	.	.	MAF_USDA=1.667
NC_035092.1	35453512	.	G	T	.	.	MAF_USDA=2.459
NC_035092.1	35453715	.	CTTTTTTTTTTTTA	CTTTTTTTTTTTTT	.	.	MAF_USDA=26.087
NC_035092.1	35453729	.	A	T	.	.	MAF_USDA=29.878
NC_035092.1	35453760	.	G	A	.	.	MAF_INRAE=15.833;MAF_USDA=33.529
NC_035092.1	35453857	.	C	G	.	.	MAF_INRAE=7.5;MAF_USDA=4.118
NC_035092.1	35453901	.	G	A	.	.	MAF_INRAE=18.987;MAF_USDA=42.353
NC_035092.1	35453980	.	A	C	.	.	MAF_USDA=3.279
NC_035092.1	35454033	.	T	C	.	.	MAF_INRAE=8.228;MAF_USDA=18.824
NC_035092.1	35454108	.	G	A	.	.	MAF_USDA=1.639
NC_035092.1	35454129	.	G	A	.	.	MAF_INRAE=10.0
NC_035092.1	35454177	.	G	C	.	.	MAF_INRAE=18.354;MAF_USDA=41.176
NC_035092.1	35454217	.	T	C	.	.	MAF_USDA=2.459
NC_035092.1	35454400	.	G	A	.	.	MAF_USDA=1.639
NC_035092.1	35454493	.	T	C	.	.	MAF_USDA=17.647
NC_035092.1	35454543	.	G	A	.	.	MAF_USDA=2.459
NC_035092.1	35454545	.	G	A	.	.	MAF_INRAE=39.241;MAF_USDA=21.176
NC_035092.1	35454641	.	C	T	.	.	MAF_INRAE=31.646;MAF_USDA=21.176
NC_035092.1	35454775	.	T	C	.	.	MAF_USDA=1.639
NC_035092.1	35454825	.	T	G	.	.	MAF_INRAE=7.595;MAF_USDA=2.353
NC_035092.1	35454857	.	G	T	.	.	MAF_INRAE=7.5;MAF_USDA=4.706
NC_035092.1	35454933	.	G	A	.	.	MAF_USDA=5.294
NC_035092.1	35454935	.	C	T	.	.	MAF_INRAE=1.667;MAF_USDA=7.059
NC_035092.1	35454986	.	G	A	.	.	MAF_INRAE=20.0
NC_035092.1	35455018	.	G	A	.	.	MAF_USDA=5.294
NC_035092.1	35455057	.	T	G	.	.	MAF_INRAE=12.025;MAF_USDA=6.471
NC_035092.1	35455069	.	C	A	.	.	MAF_INRAE=12.025;MAF_USDA=6.471
NC_035092.1	35455096	.	C	T	.	.	MAF_INRAE=6.667
NC_035092.1	35455103	.	T	G	.	.	MAF_INRAE=18.354;MAF_USDA=42.941
NC_035092.1	35455105	.	C	T	.	.	MAF_USDA=4.098
NC_035092.1	35455252	.	T	G	.	.	MAF_USDA=4.706
NC_035092.1	35455349	.	C	T	.	.	MAF_USDA=1.667
NC_035092.1	35455403	.	C	T	.	.	MAF_INRAE=7.595;MAF_USDA=10.0
NC_035092.1	35455440	.	C	T	.	.	MAF_USDA=2.459
NC_035092.1	35455506	.	C	T	.	.	MAF_INRAE=15.0;MAF_USDA=35.294
NC_035092.1	35455580	.	C	A	.	.	MAF_USDA=1.667
NC_035092.1	35455662	.	G	A	.	.	MAF_USDA=5.738
NC_035092.1	35455693	.	A	G	.	.	MAF_USDA=4.118
NC_035092.1	35455777	.	A	G	.	.	MAF_USDA=25.0
NC_035092.1	35455945	.	C	T	.	.	MAF_INRAE=5.263
NC_035092.1	35456090	.	G	A	.	.	MAF_USDA=10.588
NC_035092.1	35456111	.	T	C	.	.	MAF_USDA=2.459
NC_035092.1	35456112	.	G	A	.	.	MAF_USDA=2.459
NC_035092.1	35456125	.	A	G	.	.	MAF_USDA=2.459
NC_035092.1	35456205	.	C	T	.	.	MAF_INRAE=5.263
NC_035092.1	35456249	.	A	C	.	.	MAF_INRAE=10.127;MAF_USDA=5.294
NC_035092.1	35456279	.	T	G	.	.	MAF_INRAE=14.557;MAF_USDA=29.412
NC_035092.1	35456303	.	G	A	.	.	MAF_USDA=4.918
NC_035092.1	35456398	.	G	A	.	.	MAF_INRAE=21.519;MAF_USDA=27.647
NC_035092.1	35456651	.	A	C	.	.	MAF_USDA=2.459
NC_035092.1	35456680	.	T	C	.	.	MAF_USDA=2.353
NC_035092.1	35456684	.	G	A	.	.	MAF_USDA=4.167
NC_035092.1	35456741	.	C	T	.	.	MAF_USDA=4.918
NC_035092.1	35456832	.	C	A	.	.	MAF_USDA=1.639
NC_035092.1	35456855	.	G	A	.	.	MAF_USDA=4.098
NC_035092.1	35456869	.	C	T	.	.	MAF_USDA=4.098
NC_035092.1	35456872	.	T	C	.	.	MAF_USDA=1.639
NC_035092.1	35456908	.	G	A	.	.	MAF_INRAE=6.962;MAF_USDA=3.279
NC_035092.1	35456923	.	C	T	.	.	MAF_USDA=1.639
NC_035092.1	35457085	.	G	A	.	.	MAF_USDA=12.295
NC_035092.1	35457153	.	A	G	.	.	MAF_USDA=4.918
NC_035092.1	35457212	.	G	A	.	.	MAF_USDA=9.412
NC_035092.1	35457251	.	G	A	.	.	MAF_USDA=1.639
NC_035092.1	35457265	.	A	T	.	.	MAF_USDA=2.459
NC_035092.1	35457300	.	G	A	.	.	MAF_USDA=4.167
NC_035092.1	35457316	.	C	T	.	.	MAF_USDA=4.098
NC_035092.1	35457374	.	G	A	.	.	MAF_INRAE=1.667;MAF_USDA=6.25
NC_035092.1	35457383	.	C	G	.	.	MAF_INRAE=8.228;MAF_USDA=9.412
NC_035092.1	35457395	.	C	T	.	.	MAF_USDA=6.557
NC_035092.1	35457410	.	A	T	.	.	MAF_USDA=2.459
NC_035092.1	35457432	.	G	T	.	.	MAF_USDA=2.459
NC_035092.1	35457456	.	G	A	.	.	MAF_INRAE=20.886;MAF_USDA=4.706
NC_035092.1	35457470	.	T	C	.	.	MAF_INRAE=6.962;MAF_USDA=40.0
NC_035092.1	35457476	.	A	G	.	.	MAF_USDA=2.459
NC_035092.1	35457498	.	C	T	.	.	MAF_USDA=2.941
NC_035092.1	35457499	.	G	A	.	.	MAF_INRAE=7.5;MAF_USDA=5.882
NC_035092.1	35457510	.	G	A	.	.	MAF_USDA=1.639
NC_035092.1	35457549	.	G	A	.	.	MAF_USDA=4.918
NC_035092.1	35457561	.	A	G	.	.	MAF_INRAE=7.5;MAF_USDA=39.412
NC_035092.1	35457633	.	A	G	.	.	MAF_USDA=2.459
NC_035092.1	35457666	.	A	T	.	.	MAF_INRAE=27.848;MAF_USDA=4.167
NC_035092.1	35457720	.	T	A	.	.	MAF_INRAE=7.595;MAF_USDA=8.235
NC_035092.1	35457724	.	C	T	.	.	MAF_USDA=4.098
NC_035092.1	35457741	.	C	T	.	.	MAF_INRAE=20.886;MAF_USDA=4.706
NC_035092.1	35457762	.	C	T	.	.	MAF_INRAE=8.228;MAF_USDA=9.412
NC_035092.1	35457876	.	C	A	.	.	MAF_USDA=1.765
NC_035092.1	35457897	.	C	A	.	.	MAF_INRAE=14.557;MAF_USDA=29.167
NC_035092.1	35457907	.	T	C	.	.	MAF_USDA=2.459
NC_035092.1	35457996	.	T	A	.	.	MAF_USDA=2.459
NC_035092.1	35457998	.	C	T	.	.	MAF_INRAE=8.333;MAF_USDA=5.294
NC_035092.1	35458188	.	T	C	.	.	MAF_USDA=2.459
NC_035092.1	35458202	.	G	A	.	.	MAF_USDA=2.459
NC_035092.1	35458233	.	A	C	.	.	MAF_USDA=2.459
NC_035092.1	35458264	.	A	G	.	.	MAF_USDA=2.459
NC_035092.1	35458433	.	C	A	.	.	MAF_INRAE=7.595;MAF_USDA=7.647
NC_035092.1	35458434	.	C	A	.	.	MAF_INRAE=5.0;MAF_USDA=7.647
NC_035092.1	35458437	.	A	C	.	.	MAF_USDA=2.459
NC_035092.1	35458567	.	T	A	.	.	MAF_USDA=5.738
NC_035092.1	35458634	.	C	A	.	.	MAF_USDA=1.639
NC_035092.1	35458650	.	A	C	.	.	MAF_INRAE=6.667
NC_035092.1	35458652	.	A	C	.	.	MAF_USDA=2.459
NC_035092.1	35458656	.	G	T	.	.	MAF_INRAE=32.278;MAF_USDA=21.765
NC_035092.1	35458722	.	C	G	.	.	MAF_INRAE=6.962;MAF_USDA=20.588
NC_035092.1	35458760	.	T	C	.	.	MAF_USDA=2.459
NC_035092.1	35458782	.	A	G	.	.	MAF_INRAE=8.333;MAF_USDA=2.353
NC_035092.1	35458793	.	A	G	.	.	MAF_USDA=2.459
NC_035092.1	35458812	.	G	C	.	.	MAF_USDA=3.279
NC_035092.1	35458827	.	C	T	.	.	MAF_USDA=9.836
NC_035092.1	35458853	.	G	T	.	.	MAF_INRAE=1.667;MAF_USDA=7.059
NC_035092.1	35458913	.	G	A	.	.	MAF_INRAE=10.127;MAF_USDA=4.118
NC_035092.1	35458981	.	C	T	.	.	MAF_USDA=4.098
NC_035092.1	35458995	.	A	C	.	.	MAF_USDA=2.5
NC_035092.1	35459044	.	G	T	.	.	MAF_USDA=3.279
NC_035092.1	35459067	.	A	G	.	.	MAF_INRAE=14.557;MAF_USDA=30.0
NC_035092.1	35459128	.	C	T	.	.	MAF_USDA=1.639
NC_035092.1	35459131	.	A	T	.	.	MAF_USDA=1.639
NC_035092.1	35459148	.	C	T	.	.	MAF_USDA=5.294
NC_035092.1	35459203	.	C	A	.	.	MAF_INRAE=8.333;MAF_USDA=17.059
NC_035092.1	35459207	.	C	G	.	.	MAF_INRAE=8.333;MAF_USDA=17.059
NC_035092.1	35459222	.	C	G	.	.	MAF_INRAE=8.333;MAF_USDA=17.059
NC_035092.1	35459232	.	A	T	.	.	MAF_INRAE=7.595;MAF_USDA=8.824
NC_035092.1	35459245	.	G	A	.	.	MAF_INRAE=10.526
NC_035092.1	35459266	.	G	T	.	.	MAF_USDA=2.459
NC_035092.1	35459271	.	T	A	.	.	MAF_USDA=5.738
NC_035092.1	35459403	.	T	C	.	.	MAF_INRAE=14.557;MAF_USDA=28.235
NC_035092.1	35459506	.	G	A	.	.	MAF_USDA=1.667
NC_035092.1	35459582	.	C	T	.	.	MAF_USDA=2.459
NC_035092.1	35459599	.	C	T	.	.	MAF_INRAE=5.833;MAF_USDA=2.353
NC_035092.1	35459604	.	A	G	.	.	MAF_USDA=2.459
NC_035092.1	35459621	.	T	G	.	.	MAF_USDA=1.667
NC_035092.1	35459649	.	C	T	.	.	MAF_USDA=1.667
NC_035092.1	35459718	.	C	T	.	.	MAF_USDA=1.639
NC_035092.1	35459739	.	T	A	.	.	MAF_INRAE=6.962;MAF_USDA=2.941
NC_035092.1	35459769	.	A	T	.	.	MAF_USDA=11.667
NC_035092.1	35459877	.	G	T	.	.	MAF_INRAE=5.833;MAF_USDA=1.176
NC_035092.1	35459935	.	G	A	.	.	MAF_INRAE=1.667;MAF_USDA=7.059
NC_035092.1	35459988	.	C	T	.	.	MAF_USDA=2.459
NC_035092.1	35460102	.	C	A	.	.	MAF_USDA=2.459
NC_035092.1	35460314	.	C	T	.	.	MAF_INRAE=5.833;MAF_USDA=1.176
NC_035092.1	35460378	.	C	T	.	.	MAF_INRAE=5.833;MAF_USDA=1.176
NC_035092.1	35460407	.	C	G	.	.	MAF_INRAE=15.833
NC_035092.1	35460411	.	T	A	.	.	MAF_USDA=1.639
NC_035092.1	35460503	.	T	C	.	.	MAF_USDA=2.459
NC_035092.1	35460549	.	C	T	.	.	MAF_INRAE=12.025;MAF_USDA=6.471
NC_035092.1	35460583	.	T	G	.	.	MAF_USDA=2.5
NC_035092.1	35460597	.	A	C	.	.	MAF_INRAE=14.557;MAF_USDA=28.824
NC_035092.1	35460661	.	C	T	.	.	MAF_INRAE=12.025;MAF_USDA=6.471
NC_035092.1	35460682	.	G	A	.	.	MAF_USDA=2.459
NC_035092.1	35460751	.	A	C	.	.	MAF_USDA=4.098
NC_035092.1	35460790	.	T	C	.	.	MAF_INRAE=21.519;MAF_USDA=28.235
NC_035092.1	35460892	.	G	A	.	.	MAF_INRAE=31.646;MAF_USDA=20.588
NC_035092.1	35460932	.	C	A	.	.	MAF_INRAE=14.557;MAF_USDA=28.235
NC_035092.1	35461061	.	G	T	.	.	MAF_USDA=3.279
NC_035092.1	35461091	.	A	T	.	.	MAF_USDA=3.279
NC_035092.1	35461110	.	A	T	.	.	MAF_INRAE=8.333;MAF_USDA=2.353
NC_035092.1	35461349	.	C	G	.	.	MAF_USDA=9.016
NC_035092.1	35461391	.	G	T	.	.	MAF_INRAE=10.526
NC_035092.1	35461393	.	C	A	.	.	MAF_USDA=2.459
NC_035092.1	35461593	.	C	A	.	.	MAF_USDA=12.295
NC_035092.1	35461663	.	A	G	.	.	MAF_USDA=3.279
NC_035092.1	35461681	.	C	A	.	.	MAF_USDA=2.459
NC_035092.1	35461691	.	A	T	.	.	MAF_USDA=1.639
NC_035092.1	35461852	.	G	T	.	.	MAF_USDA=2.459
NC_035092.1	35461902	.	A	T	.	.	MAF_USDA=4.098
NC_035092.1	35461914	.	A	C	.	.	MAF_USDA=2.459
NC_035092.1	35461933	.	C	T	.	.	MAF_USDA=2.459
NC_035092.1	35461934	.	A	G	.	.	MAF_USDA=2.459
NC_035092.1	35461972	.	T	G	.	.	MAF_USDA=1.765
NC_035092.1	35461985	.	C	A	.	.	MAF_INRAE=7.5;MAF_USDA=5.294
NC_035092.1	35462016	.	A	G	.	.	MAF_USDA=9.412
NC_035092.1	35462060	.	G	T	.	.	MAF_USDA=6.557
NC_035092.1	35462131	.	C	G	.	.	MAF_INRAE=3.165
NC_035092.1	35462274	.	C	T	.	.	MAF_USDA=1.639
NC_035092.1	35462305	.	C	T	.	.	MAF_USDA=2.5
NC_035092.1	35462322	.	T	G	.	.	MAF_USDA=2.542
NC_035092.1	35462342	.	A	G	.	.	MAF_INRAE=10.526
NC_035092.1	35462363	.	G	A	.	.	MAF_USDA=2.5
NC_035092.1	35462434	.	A	T	.	.	MAF_INRAE=10.526
NC_035092.1	35462444	.	G	C	.	.	MAF_INRAE=12.025;MAF_USDA=6.471
NC_035092.1	35462476	.	G	A	.	.	MAF_INRAE=17.722;MAF_USDA=4.167
NC_035092.1	35462604	.	T	G	.	.	MAF_INRAE=8.333;MAF_USDA=1.765
NC_035092.1	35462753	.	A	G	.	.	MAF_USDA=3.279
NC_035092.1	35462766	.	A	T	.	.	MAF_INRAE=7.595;MAF_USDA=9.412
NC_035092.1	35462778	.	A	G	.	.	MAF_INRAE=12.025;MAF_USDA=6.471
NC_035092.1	35462781	.	T	A	.	.	MAF_INRAE=9.167;MAF_USDA=6.471
NC_035092.1	35462830	.	A	G	.	.	MAF_USDA=3.279
NC_035092.1	35462958	.	G	T	.	.	MAF_INRAE=12.025;MAF_USDA=6.471
NC_035092.1	35462961	.	G	A	.	.	MAF_USDA=1.639
NC_035092.1	35463116	.	G	A	.	.	MAF_USDA=2.459
NC_035092.1	35463130	.	A	C	.	.	MAF_INRAE=7.5;MAF_USDA=2.083
NC_035092.1	35463165	.	A	G	.	.	MAF_INRAE=14.557;MAF_USDA=47.647
NC_035092.1	35463199	.	G	C	.	.	MAF_INRAE=8.333;MAF_USDA=2.353
NC_035092.1	35463294	.	G	T	.	.	MAF_INRAE=7.595;MAF_USDA=8.824
NC_035092.1	35463316	.	A	G	.	.	MAF_USDA=2.459
NC_035092.1	35463424	.	T	C	.	.	MAF_INRAE=5.833;MAF_USDA=2.083
NC_035092.1	35463444	.	T	A	.	.	MAF_USDA=2.459
NC_035092.1	35463445	.	T	A	.	.	MAF_INRAE=10.127;MAF_USDA=12.353
NC_035092.1	35463446	.	T	A	.	.	MAF_INRAE=10.0;MAF_USDA=17.059
NC_035092.1	35463447	.	T	A	.	.	MAF_INRAE=27.5;MAF_USDA=31.25
NC_035092.1	35463448	.	A	T	.	.	MAF_INRAE=14.557;MAF_USDA=2.083
NC_035092.1	35463451	.	A	T	.	.	MAF_USDA=2.459
NC_035092.1	35463452	.	T	A	.	.	MAF_INRAE=10.526
NC_035092.1	35463459	.	T	A	.	.	MAF_USDA=3.279
NC_035092.1	35463476	.	T	C	.	.	MAF_USDA=2.459
NC_035092.1	35463485	.	T	A	.	.	MAF_INRAE=21.519;MAF_USDA=4.706
NC_035092.1	35463517	.	T	G	.	.	MAF_INRAE=8.228;MAF_USDA=10.0
NC_035092.1	35463523	.	G	T	.	.	MAF_USDA=4.706
NC_035092.1	35463639	.	A	T	.	.	MAF_INRAE=12.025;MAF_USDA=6.471
NC_035092.1	35463654	.	C	A	.	.	MAF_USDA=5.738
NC_035092.1	35463660	.	T	A	.	.	MAF_INRAE=5.833;MAF_USDA=1.176
NC_035092.1	35463705	.	T	A	.	.	MAF_INRAE=27.848;MAF_USDA=1.765
NC_035092.1	35463706	.	C	A	.	.	MAF_INRAE=30.0;MAF_USDA=1.765
NC_035092.1	35463725	.	A	T	.	.	MAF_USDA=4.706
NC_035092.1	35463814	.	A	G	.	.	MAF_INRAE=6.962;MAF_USDA=3.279
NC_035092.1	35463888	.	C	A	.	.	MAF_USDA=2.459
NC_035092.1	35464034	.	C	A	.	.	MAF_INRAE=7.595;MAF_USDA=6.471
NC_035092.1	35464062	.	A	T	.	.	MAF_USDA=4.098
NC_035092.1	35464101	.	A	C	.	.	MAF_INRAE=8.333;MAF_USDA=2.353
NC_035092.1	35464131	.	C	A	.	.	MAF_USDA=2.459
NC_035092.1	35464223	.	C	G	.	.	MAF_INRAE=15.833
NC_035092.1	35464247	.	T	A	.	.	MAF_INRAE=5.263
NC_035092.1	35464291	.	A	T	.	.	MAF_USDA=1.639
NC_035092.1	35464380	.	C	T	.	.	MAF_INRAE=8.333;MAF_USDA=17.647
NC_035092.1	35464435	.	C	T	.	.	MAF_USDA=1.639
NC_035092.1	35464466	.	G	T	.	.	MAF_INRAE=8.228;MAF_USDA=11.176
NC_035092.1	35464470	.	C	T	.	.	MAF_USDA=1.639
NC_035092.1	35464530	.	T	G	.	.	MAF_USDA=11.475
NC_035092.1	35464537	.	T	G	.	.	MAF_INRAE=20.833
NC_035092.1	35464600	.	C	T	.	.	MAF_USDA=12.941
NC_035092.1	35464624	.	T	A	.	.	MAF_USDA=2.459
NC_035092.1	35464807	.	A	C	.	.	MAF_USDA=19.412
NC_035092.1	35464918	.	C	T	.	.	MAF_INRAE=13.924;MAF_USDA=47.647
NC_035092.1	35464921	.	A	C	.	.	MAF_INRAE=7.5;MAF_USDA=1.639
NC_035092.1	35464961	.	G	T	.	.	MAF_INRAE=1.667;MAF_USDA=7.059
NC_035092.1	35465014	.	C	T	.	.	MAF_INRAE=6.962
NC_035092.1	35465087	.	ATTTTTTTG	ATTTTTTTA	.	.	MAF_USDA=20.833
NC_035092.1	35465095	.	G	A	.	.	MAF_INRAE=31.667
NC_035092.1	35465241	.	G	T	.	.	MAF_USDA=5.738
NC_035092.1	35465254	.	A	G	.	.	MAF_INRAE=8.333;MAF_USDA=2.353
NC_035092.1	35465449	.	C	A	.	.	MAF_USDA=3.279
NC_035092.1	35465459	.	T	A	.	.	MAF_USDA=19.412
NC_035092.1	35465548	.	G	A	.	.	MAF_INRAE=14.557;MAF_USDA=29.412
NC_035092.1	35465642	.	G	A	.	.	MAF_INRAE=5.833;MAF_USDA=3.529
NC_035092.1	35465744	.	C	T	.	.	MAF_INRAE=4.167;MAF_USDA=6.25
NC_035092.1	35465770	.	G	T	.	.	MAF_USDA=11.475
NC_035092.1	35465785	.	G	A	.	.	MAF_USDA=7.059
NC_035092.1	35465798	.	A	G	.	.	MAF_USDA=2.941
NC_035092.1	35465823	.	A	G	.	.	MAF_USDA=6.557
NC_035092.1	35465923	.	G	A	.	.	MAF_USDA=1.639
NC_035092.1	35465973	.	G	A	.	.	MAF_INRAE=6.667
NC_035092.1	35466020	.	A	G	.	.	MAF_INRAE=6.962
NC_035092.1	35466038	.	G	C	.	.	MAF_USDA=3.279
NC_035092.1	35466151	.	C	T	.	.	MAF_INRAE=7.5
NC_035092.1	35466222	.	G	C	.	.	MAF_INRAE=17.722;MAF_USDA=43.529
NC_035092.1	35466266	.	A	C	.	.	MAF_INRAE=26.582;MAF_USDA=3.529
NC_035092.1	35466271	.	C	T	.	.	MAF_INRAE=18.987;MAF_USDA=4.167
NC_035092.1	35466453	.	G	A	.	.	MAF_USDA=2.459
NC_035092.1	35466527	.	C	T	.	.	MAF_USDA=1.639
NC_035092.1	35466562	.	A	G	.	.	MAF_USDA=2.353
NC_035092.1	35466681	.	G	T	.	.	MAF_INRAE=8.228;MAF_USDA=11.765
NC_035092.1	35466709	.	C	G	.	.	MAF_INRAE=26.582;MAF_USDA=11.765
NC_035092.1	35466782	.	A	C	.	.	MAF_USDA=1.667
NC_035092.1	35466918	.	T	G	.	.	MAF_INRAE=10.526
NC_035092.1	35466961	.	G	A	.	.	MAF_INRAE=6.667
NC_035092.1	35467115	.	C	A	.	.	MAF_INRAE=14.557;MAF_USDA=28.824
NC_035092.1	35467153	.	A	G	.	.	MAF_USDA=5.738
NC_035092.1	35467240	.	C	T	.	.	MAF_USDA=2.459
NC_035092.1	35467563	.	C	A	.	.	MAF_USDA=2.459
NC_035092.1	35467646	.	A	T	.	.	MAF_INRAE=18.987;MAF_USDA=4.167
NC_035092.1	35467657	.	A	C	.	.	MAF_USDA=1.765
NC_035092.1	35467685	.	A	T	.	.	MAF_USDA=2.459
NC_035092.1	35467721	.	A	G	.	.	MAF_USDA=2.459
NC_035092.1	35467815	.	G	C	.	.	MAF_INRAE=29.167
NC_035092.1	35467825	.	T	G	.	.	MAF_INRAE=29.167
NC_035092.1	35467826	.	C	T	.	.	MAF_INRAE=29.167
NC_035092.1	35467885	.	A	G	.	.	MAF_USDA=2.459
NC_035092.1	35467923	.	A	C	.	.	MAF_INRAE=26.582;MAF_USDA=9.412
NC_035092.1	35467994	.	A	G	.	.	MAF_INRAE=6.962;MAF_USDA=42.353
NC_035092.1	35468072	.	A	T	.	.	MAF_INRAE=26.582;MAF_USDA=9.412
NC_035092.1	35468120	.	A	T	.	.	MAF_USDA=2.459
NC_035092.1	35468155	.	G	C	.	.	MAF_INRAE=10.526
NC_035092.1	35468174	.	C	T	.	.	MAF_INRAE=7.595
NC_035092.1	35468266	.	G	T	.	.	MAF_INRAE=24.051;MAF_USDA=32.941
NC_035092.1	35468285	.	G	A	.	.	MAF_INRAE=8.333;MAF_USDA=18.235
NC_035092.1	35468342	.	A	T	.	.	MAF_INRAE=8.333;MAF_USDA=2.353
NC_035092.1	35468363	.	T	C	.	.	MAF_USDA=5.294
NC_035092.1	35468473	.	A	T	.	.	MAF_USDA=2.459
NC_035092.1	35468552	.	C	A	.	.	MAF_USDA=2.459
NC_035092.1	35468695	.	A	G	.	.	MAF_INRAE=6.667
NC_035092.1	35468773	.	C	T	.	.	MAF_USDA=2.459
NC_035092.1	35468804	.	G	T	.	.	MAF_USDA=3.279
NC_035092.1	35468836	.	C	A	.	.	MAF_USDA=2.459
NC_035092.1	35468928	.	A	G	.	.	MAF_INRAE=26.582;MAF_USDA=10.0
NC_035092.1	35469019	.	G	T	.	.	MAF_INRAE=24.684;MAF_USDA=29.167
NC_035092.1	35469026	.	C	T	.	.	MAF_USDA=3.279
NC_035092.1	35469082	.	G	T	.	.	MAF_INRAE=10.127;MAF_USDA=2.941
NC_035092.1	35469154	.	C	T	.	.	MAF_INRAE=26.582;MAF_USDA=10.0
NC_035092.1	35469161	.	G	C	.	.	MAF_INRAE=8.333;MAF_USDA=4.118
NC_035092.1	35469162	.	C	T	.	.	MAF_USDA=2.941
NC_035092.1	35469225	.	A	T	.	.	MAF_INRAE=18.987;MAF_USDA=4.167
NC_035092.1	35469226	.	A	T	.	.	MAF_INRAE=20.0;MAF_USDA=4.167
NC_035092.1	35469236	.	A	C	.	.	MAF_INRAE=20.886;MAF_USDA=4.706
NC_035092.1	35469254	.	G	A	.	.	MAF_INRAE=18.987;MAF_USDA=4.167
NC_035092.1	35469386	.	C	A	.	.	MAF_USDA=3.279
NC_035092.1	35469457	.	T	A	.	.	MAF_INRAE=8.333;MAF_USDA=4.706
NC_035092.1	35469458	.	A	T	.	.	MAF_INRAE=12.025;MAF_USDA=7.059
NC_035092.1	35469467	.	G	T	.	.	MAF_USDA=5.294
NC_035092.1	35469471	.	T	C	.	.	MAF_INRAE=49.367;MAF_USDA=37.5
NC_035092.1	35469473	.	A	C	.	.	MAF_USDA=5.294
NC_035092.1	35469481	.	A	T	.	.	MAF_USDA=2.459
NC_035092.1	35469546	.	C	A	.	.	MAF_INRAE=26.582;MAF_USDA=11.176
NC_035092.1	35469559	.	G	A	.	.	MAF_INRAE=3.165
NC_035092.1	35469794	.	T	G	.	.	MAF_INRAE=25.949;MAF_USDA=10.0
NC_035092.1	35469909	.	G	A	.	.	MAF_USDA=8.197
NC_035092.1	35469968	.	T	G	.	.	MAF_INRAE=12.025;MAF_USDA=6.471
NC_035092.1	35470158	.	G	T	.	.	MAF_USDA=2.459
NC_035092.1	35470175	.	T	G	.	.	MAF_INRAE=26.582;MAF_USDA=8.235
NC_035092.1	35470179	.	A	C	.	.	MAF_USDA=3.279
NC_035092.1	35470220	.	T	G	.	.	MAF_USDA=1.639
NC_035092.1	35470283	.	G	A	.	.	MAF_INRAE=12.025;MAF_USDA=6.471
NC_035092.1	35470384	.	A	C	.	.	MAF_USDA=27.059
NC_035092.1	35470392	.	G	A	.	.	MAF_INRAE=18.354;MAF_USDA=30.588
NC_035092.1	35470396	.	G	A	.	.	MAF_INRAE=25.949;MAF_USDA=7.647
NC_035092.1	35470407	.	C	A	.	.	MAF_INRAE=44.304;MAF_USDA=22.353
NC_035092.1	35470418	.	G	A	.	.	MAF_INRAE=10.127;MAF_USDA=2.941
NC_035092.1	35470439	.	C	A	.	.	MAF_INRAE=10.127;MAF_USDA=16.471
NC_035092.1	35470452	.	C	T	.	.	MAF_INRAE=6.962;MAF_USDA=1.639
NC_035092.1	35470485	.	A	G	.	.	MAF_INRAE=32.911;MAF_USDA=11.765
NC_035092.1	35470494	.	G	T	.	.	MAF_INRAE=18.354;MAF_USDA=30.588
NC_035092.1	35470495	.	T	G	.	.	MAF_USDA=5.294
NC_035092.1	35470533	.	G	T	.	.	MAF_USDA=4.918
NC_035092.1	35470549	.	A	G	.	.	MAF_USDA=3.279
NC_035092.1	35470558	.	G	T	.	.	MAF_INRAE=18.354;MAF_USDA=30.588
NC_035092.1	35470562	.	C	G	.	.	MAF_INRAE=17.5;MAF_USDA=29.412
NC_035092.1	35470639	.	A	G	.	.	MAF_INRAE=6.667
NC_035092.1	35470789	.	T	A	.	.	MAF_USDA=1.639
NC_035092.1	35470791	.	A	G	.	.	MAF_USDA=9.016
NC_035092.1	35470812	.	A	G	.	.	MAF_USDA=14.118
NC_035092.1	35470881	.	T	G	.	.	MAF_INRAE=49.367;MAF_USDA=41.176
NC_035092.1	35470917	.	C	T	.	.	MAF_INRAE=12.025;MAF_USDA=6.471
NC_035092.1	35471003	.	C	T	.	.	MAF_INRAE=8.228;MAF_USDA=12.941
NC_035092.1	35471005	.	C	T	.	.	MAF_USDA=2.459
NC_035092.1	35471008	.	A	T	.	.	MAF_INRAE=6.667
NC_035092.1	35471034	.	G	T	.	.	MAF_INRAE=32.278;MAF_USDA=10.588
NC_035092.1	35471070	.	C	T	.	.	MAF_INRAE=48.734;MAF_USDA=40.0
NC_035092.1	35471085	.	G	A	.	.	MAF_INRAE=15.789
NC_035092.1	35471131	.	T	G	.	.	MAF_INRAE=27.215;MAF_USDA=36.885
NC_035092.1	35471177	.	G	A	.	.	MAF_INRAE=14.557;MAF_USDA=28.824
NC_035092.1	35471235	.	G	A	.	.	MAF_USDA=2.459
NC_035092.1	35471243	.	C	T	.	.	MAF_USDA=2.459
NC_035092.1	35471246	.	G	A	.	.	MAF_INRAE=32.911;MAF_USDA=11.176
NC_035092.1	35471266	.	C	T	.	.	MAF_USDA=3.279
NC_035092.1	35471267	.	G	A	.	.	MAF_INRAE=32.278;MAF_USDA=22.353
NC_035092.1	35471286	.	C	T	.	.	MAF_INRAE=18.354;MAF_USDA=31.176
NC_035092.1	35471322	.	A	T	.	.	MAF_USDA=3.279
NC_035092.1	35471364	.	G	C	.	.	MAF_USDA=4.348
NC_035092.1	35471427	.	C	A	.	.	MAF_INRAE=20.0
NC_035092.1	35471532	.	T	A	.	.	MAF_USDA=1.765
NC_035092.1	35471606	.	A	G	.	.	MAF_INRAE=6.962;MAF_USDA=25.41
NC_035092.1	35471628	.	A	T	.	.	MAF_INRAE=1.667;MAF_USDA=25.294
NC_035092.1	35471743	.	A	C	.	.	MAF_INRAE=8.333;MAF_USDA=45.882
NC_035092.1	35471751	.	C	T	.	.	MAF_INRAE=5.263
NC_035092.1	35471809	.	A	G	.	.	MAF_INRAE=31.646;MAF_USDA=39.412
NC_035092.1	35471816	.	T	G	.	.	MAF_USDA=1.639
NC_035092.1	35471850	.	G	T	.	.	MAF_USDA=1.639
NC_035092.1	35471855	.	T	C	.	.	MAF_INRAE=10.526
NC_035092.1	35471867	.	G	T	.	.	MAF_USDA=3.279
NC_035092.1	35471885	.	G	T	.	.	MAF_INRAE=10.759;MAF_USDA=17.647
NC_035092.1	35471989	.	T	A	.	.	MAF_INRAE=29.114;MAF_USDA=23.529
NC_035092.1	35472017	.	A	T	.	.	MAF_INRAE=25.949;MAF_USDA=14.706
NC_035092.1	35472062	.	A	C	.	.	MAF_INRAE=5.263;MAF_USDA=3.571
NC_035092.1	35472097	.	A	G	.	.	MAF_USDA=7.059
NC_035092.1	35472130	.	G	A	.	.	MAF_USDA=4.118
NC_035092.1	35472228	.	G	C	.	.	MAF_INRAE=1.667;MAF_USDA=7.059
NC_035092.1	35472267	.	C	G	.	.	MAF_INRAE=26.582;MAF_USDA=15.882
NC_035092.1	35472270	.	G	A	.	.	MAF_INRAE=11.667;MAF_USDA=7.647
NC_035092.1	35472298	.	G	C	.	.	MAF_INRAE=22.785;MAF_USDA=20.0
NC_035092.1	35472299	.	C	T	.	.	MAF_USDA=12.5
NC_035092.1	35472379	.	T	A	.	.	MAF_USDA=7.059
NC_035092.1	35472386	.	A	C	.	.	MAF_USDA=1.639
NC_035092.1	35472397	.	G	A	.	.	MAF_USDA=3.279
NC_035092.1	35472398	.	C	G	.	.	MAF_USDA=2.459
NC_035092.1	35472660	.	G	T	.	.	MAF_USDA=4.762
NC_035092.1	35473159	.	A	T	.	.	MAF_USDA=2.381
NC_035092.1	35473161	.	G	T	.	.	MAF_USDA=2.381
NC_035092.1	35473282	.	G	T	.	.	MAF_USDA=4.545
NC_035092.1	35473341	.	T	C	.	.	MAF_USDA=15.217
NC_035092.1	35473443	.	A	G	.	.	MAF_USDA=10.119
NC_035092.1	35473448	.	C	A	.	.	MAF_USDA=8.333
NC_035092.1	35473456	.	T	G	.	.	MAF_USDA=1.639
NC_035092.1	35473457	.	T	A	.	.	MAF_USDA=2.459
NC_035092.1	35473458	.	G	T	.	.	MAF_USDA=1.639
NC_035092.1	35473516	.	C	T	.	.	MAF_USDA=7.738
NC_035092.1	35473517	.	G	A	.	.	MAF_USDA=3.279
NC_035092.1	35473528	.	G	A	.	.	MAF_USDA=2.459
NC_035092.1	35473630	.	G	C	.	.	MAF_INRAE=15.823;MAF_USDA=6.557
NC_035092.1	35473758	.	T	G	.	.	MAF_INRAE=25.949;MAF_USDA=21.765
NC_035092.1	35473798	.	A	C	.	.	MAF_USDA=2.459
NC_035092.1	35473802	.	T	G	.	.	MAF_INRAE=42.105
NC_035092.1	35473822	.	A	C	.	.	MAF_INRAE=26.582;MAF_USDA=22.941
NC_035092.1	35473942	.	G	T	.	.	MAF_INRAE=43.671;MAF_USDA=30.588
NC_035092.1	35474004	.	T	A	.	.	MAF_USDA=3.279
NC_035092.1	35474052	.	A	C	.	.	MAF_INRAE=26.582;MAF_USDA=22.353
NC_035092.1	35474081	.	G	T	.	.	MAF_USDA=15.574
NC_035092.1	35474109	.	T	C	.	.	MAF_INRAE=25.949;MAF_USDA=15.294
NC_035092.1	35474247	.	C	T	.	.	MAF_USDA=6.471
NC_035092.1	35474300	.	G	A	.	.	MAF_INRAE=26.582;MAF_USDA=22.619
NC_035092.1	35474319	.	A	T	.	.	MAF_USDA=7.143
NC_035092.1	35474346	.	G	T	.	.	MAF_USDA=2.459
NC_035092.1	35474372	.	G	A	.	.	MAF_INRAE=25.949;MAF_USDA=22.941
NC_035092.1	35474375	.	A	G	.	.	MAF_INRAE=20.833;MAF_USDA=22.941
NC_035092.1	35474419	.	T	C	.	.	MAF_INRAE=26.582;MAF_USDA=22.941
NC_035092.1	35474433	.	A	G	.	.	MAF_USDA=1.639
NC_035092.1	35474563	.	G	A	.	.	MAF_INRAE=13.291;MAF_USDA=5.882
NC_035092.1	35474755	.	T	C	.	.	MAF_USDA=1.639
NC_035092.1	35474784	.	G	A	.	.	MAF_USDA=12.941
NC_035092.1	35474813	.	G	C	.	.	MAF_INRAE=12.025;MAF_USDA=6.471
NC_035092.1	35474882	.	C	T	.	.	MAF_INRAE=16.456;MAF_USDA=38.824
NC_035092.1	35474941	.	C	T	.	.	MAF_INRAE=10.0
NC_035092.1	35474963	.	G	A	.	.	MAF_INRAE=25.316;MAF_USDA=11.765
NC_035092.1	35474985	.	G	A	.	.	MAF_USDA=1.639
NC_035092.1	35474992	.	C	T	.	.	MAF_USDA=7.647
NC_035092.1	35475024	.	C	T	.	.	MAF_INRAE=10.526
NC_035092.1	35475055	.	G	A	.	.	MAF_INRAE=11.392;MAF_USDA=5.882
NC_035092.1	35475099	.	TC	TT	.	.	MAF_USDA=50.0
NC_035092.1	35475100	.	C	T	.	.	MAF_INRAE=24.684
NC_035092.1	35475168	.	G	T	.	.	MAF_INRAE=24.684;MAF_USDA=11.765
NC_035092.1	35475206	.	A	G	.	.	MAF_INRAE=25.316;MAF_USDA=11.765
NC_035092.1	35475261	.	A	G	.	.	MAF_INRAE=25.316;MAF_USDA=12.353
NC_035092.1	35475309	.	A	G	.	.	MAF_INRAE=11.667;MAF_USDA=7.647
NC_035092.1	35475673	.	G	A	.	.	MAF_USDA=5.738
NC_035092.1	35475676	.	A	G	.	.	MAF_USDA=7.647
NC_035092.1	35475745	.	C	T	.	.	MAF_INRAE=5.263
NC_035092.1	35475767	.	G	T	.	.	MAF_INRAE=23.418;MAF_USDA=12.353
NC_035092.1	35475916	.	C	T	.	.	MAF_INRAE=10.0
NC_035092.1	35475990	.	G	A	.	.	MAF_USDA=1.639
NC_035092.1	35476076	.	C	A	.	.	MAF_INRAE=8.861;MAF_USDA=4.706
NC_035092.1	35476247	.	C	T	.	.	MAF_USDA=2.459
NC_035092.1	35476287	.	T	C	.	.	MAF_USDA=7.059
NC_035092.1	35476307	.	C	T	.	.	MAF_INRAE=25.316;MAF_USDA=12.941
NC_035092.1	35476317	.	C	T	.	.	MAF_USDA=1.639
NC_035092.1	35476401	.	C	T	.	.	MAF_USDA=1.765
NC_035092.1	35476490	.	T	C	.	.	MAF_INRAE=5.263;MAF_USDA=3.529
NC_035092.1	35476571	.	T	G	.	.	MAF_USDA=1.639
NC_035092.1	35476590	.	C	A	.	.	MAF_USDA=7.059
NC_035092.1	35476601	.	A	G	.	.	MAF_USDA=3.279
NC_035092.1	35476632	.	T	G	.	.	MAF_USDA=2.459
NC_035092.1	35476634	.	A	C	.	.	MAF_INRAE=10.526
NC_035092.1	35476716	.	C	T	.	.	MAF_USDA=7.647
NC_035092.1	35476734	.	G	A	.	.	MAF_USDA=1.639
NC_035092.1	35476761	.	T	A	.	.	MAF_USDA=4.098
NC_035092.1	35476768	.	T	C	.	.	MAF_INRAE=23.418;MAF_USDA=47.647
NC_035092.1	35476800	.	G	T	.	.	MAF_USDA=7.059
NC_035092.1	35476855	.	A	C	.	.	MAF_USDA=3.333
NC_035092.1	35476866	.	G	A	.	.	MAF_INRAE=20.0
NC_035092.1	35476921	.	A	G	.	.	MAF_USDA=8.333
NC_035092.1	35477062	.	A	G	.	.	MAF_INRAE=6.962;MAF_USDA=11.176
NC_035092.1	35477079	.	C	G	.	.	MAF_INRAE=12.025;MAF_USDA=6.471
NC_035092.1	35477105	.	T	A	.	.	MAF_USDA=8.333
NC_035092.1	35477106	.	A	T	.	.	MAF_USDA=12.5
NC_035092.1	35477114	.	G	T	.	.	MAF_INRAE=24.167
NC_035092.1	35477236	.	G	T	.	.	MAF_USDA=1.639
NC_035092.1	35477237	.	A	C	.	.	MAF_INRAE=5.263;MAF_USDA=3.529
NC_035092.1	35477303	.	G	A	.	.	MAF_USDA=8.333
NC_035092.1	35477344	.	C	A	.	.	MAF_INRAE=10.526
NC_035092.1	35477377	.	A	C	.	.	MAF_USDA=7.059
NC_035092.1	35477408	.	T	G	.	.	MAF_INRAE=21.667
NC_035092.1	35477411	.	C	A	.	.	MAF_INRAE=18.333
NC_035092.1	35477450	.	G	A	.	.	MAF_INRAE=10.0
NC_035092.1	35477462	.	A	C	.	.	MAF_USDA=6.471
NC_035092.1	35477648	.	C	A	.	.	MAF_USDA=4.098
NC_035092.1	35477716	.	T	G	.	.	MAF_USDA=1.639
NC_035092.1	35477733	.	C	T	.	.	MAF_INRAE=5.263
NC_035092.1	35477747	.	G	A	.	.	MAF_USDA=7.647
NC_035092.1	35478057	.	T	C	.	.	MAF_USDA=17.213
NC_035092.1	35478075	.	G	T	.	.	MAF_USDA=20.492
NC_035092.1	35478111	.	G	A	.	.	MAF_USDA=33.333
NC_035092.1	35478112	.	C	T	.	.	MAF_INRAE=21.667;MAF_USDA=8.235
NC_035092.1	35478126	.	A	G	.	.	MAF_USDA=39.583
NC_035092.1	35478131	.	A	C	.	.	MAF_USDA=41.667
NC_035092.1	35478257	.	T	C	.	.	MAF_USDA=1.765
NC_035092.1	35478364	.	C	T	.	.	MAF_INRAE=1.667
NC_035092.1	35478477	.	G	T	.	.	MAF_USDA=5.738
NC_035092.1	35478704	.	C	A	.	.	MAF_USDA=1.639
NC_035092.1	35478744	.	C	T	.	.	MAF_USDA=1.639
NC_035092.1	35478745	.	G	A	.	.	MAF_USDA=7.059
NC_035092.1	35478779	.	T	A	.	.	MAF_USDA=3.279
NC_035092.1	35478802	.	A	T	.	.	MAF_USDA=2.459
NC_035092.1	35478906	.	A	G	.	.	MAF_USDA=1.639
NC_035092.1	35479008	.	G	T	.	.	MAF_USDA=2.459
NC_035092.1	35479101	.	T	C	.	.	MAF_INRAE=26.582;MAF_USDA=8.235
NC_035092.1	35479128	.	T	G	.	.	MAF_INRAE=10.526
NC_035092.1	35479155	.	A	G	.	.	MAF_INRAE=10.526;MAF_USDA=1.639
NC_035092.1	35479353	.	G	C	.	.	MAF_INRAE=25.316;MAF_USDA=14.706
NC_035092.1	35479417	.	A	G	.	.	MAF_USDA=1.765
NC_035092.1	35479595	.	T	C	.	.	MAF_USDA=2.459
NC_035092.1	35479626	.	C	T	.	.	MAF_USDA=1.639
NC_035092.1	35479867	.	C	G	.	.	MAF_USDA=4.918
NC_035092.1	35479964	.	A	G	.	.	MAF_INRAE=11.667;MAF_USDA=8.235
NC_035092.1	35480073	.	A	T	.	.	MAF_USDA=1.639
NC_035092.1	35480084	.	C	T	.	.	MAF_USDA=3.279
NC_035092.1	35480109	.	C	G	.	.	MAF_USDA=11.765
NC_035092.1	35480161	.	G	C	.	.	MAF_USDA=4.098
NC_035092.1	35480245	.	C	T	.	.	MAF_INRAE=25.316;MAF_USDA=12.353
NC_035092.1	35480356	.	C	T	.	.	MAF_INRAE=15.0;MAF_USDA=5.738
NC_035092.1	35480397	.	G	A	.	.	MAF_USDA=4.918
NC_035092.1	35480449	.	T	G	.	.	MAF_USDA=6.471
NC_035092.1	35480594	.	G	T	.	.	MAF_USDA=2.459
NC_035092.1	35480603	.	A	T	.	.	MAF_USDA=5.738
NC_035092.1	35480682	.	G	T	.	.	MAF_INRAE=11.667;MAF_USDA=7.738
NC_035092.1	35480714	.	C	A	.	.	MAF_USDA=10.417
NC_035092.1	35480718	.	T	C	.	.	MAF_INRAE=9.167;MAF_USDA=14.583
NC_035092.1	35480784	.	A	C	.	.	MAF_INRAE=5.263;MAF_USDA=4.167
NC_035092.1	35480929	.	T	A	.	.	MAF_USDA=6.25
NC_035092.1	35481008	.	T	G	.	.	MAF_INRAE=36.667;MAF_USDA=11.176
NC_035092.1	35481019	.	T	G	.	.	MAF_INRAE=36.667
NC_035092.1	35481047	.	G	T	.	.	MAF_INRAE=13.291;MAF_USDA=7.059
NC_035092.1	35481066	.	C	T	.	.	MAF_USDA=5.882
NC_035092.1	35481168	.	G	A	.	.	MAF_INRAE=39.873;MAF_USDA=14.118
NC_035092.1	35481221	.	A	T	.	.	MAF_USDA=14.706
NC_035092.1	35481266	.	G	T	.	.	MAF_INRAE=26.582;MAF_USDA=2.353
NC_035092.1	35481290	.	C	T	.	.	MAF_INRAE=35.443;MAF_USDA=10.0
NC_035092.1	35481298	.	T	C	.	.	MAF_USDA=1.639
NC_035092.1	35481300	.	C	T	.	.	MAF_INRAE=35.443;MAF_USDA=10.0
NC_035092.1	35481320	.	A	T	.	.	MAF_INRAE=35.443;MAF_USDA=10.0
NC_035092.1	35481326	.	A	C	.	.	MAF_USDA=3.279
NC_035092.1	35481345	.	A	T	.	.	MAF_INRAE=35.443;MAF_USDA=10.0
NC_035092.1	35481358	.	C	T	.	.	MAF_INRAE=42.405;MAF_USDA=25.294
NC_035092.1	35481361	.	C	T	.	.	MAF_INRAE=25.316;MAF_USDA=12.941
NC_035092.1	35481395	.	C	T	.	.	MAF_INRAE=35.443;MAF_USDA=10.0
NC_035092.1	35481447	.	A	G	.	.	MAF_INRAE=39.241;MAF_USDA=21.176
NC_035092.1	35481599	.	G	A	.	.	MAF_INRAE=25.949;MAF_USDA=4.167
NC_035092.1	35481611	.	G	A	.	.	MAF_USDA=1.639
NC_035092.1	35481629	.	C	T	.	.	MAF_USDA=3.279
NC_035092.1	35481686	.	C	T	.	.	MAF_USDA=7.059
NC_035092.1	35481768	.	C	T	.	.	MAF_USDA=3.279
NC_035092.1	35481777	.	A	T	.	.	MAF_USDA=3.279
NC_035092.1	35481808	.	A	T	.	.	MAF_INRAE=46.835;MAF_USDA=21.176
NC_035092.1	35481921	.	T	A	.	.	MAF_INRAE=10.526
NC_035092.1	35481931	.	T	A	.	.	MAF_INRAE=47.468;MAF_USDA=22.353
NC_035092.1	35481953	.	C	A	.	.	MAF_INRAE=7.595
NC_035092.1	35482002	.	G	T	.	.	MAF_USDA=2.459
NC_035092.1	35482040	.	C	T	.	.	MAF_USDA=1.765
NC_035092.1	35482077	.	C	A	.	.	MAF_USDA=3.279
NC_035092.1	35482078	.	G	T	.	.	MAF_USDA=2.459
NC_035092.1	35482169	.	T	C	.	.	MAF_INRAE=10.526
NC_035092.1	35482626	.	G	A	.	.	MAF_INRAE=35.443;MAF_USDA=10.0
NC_035092.1	35482627	.	C	T	.	.	MAF_INRAE=12.025;MAF_USDA=11.176
NC_035092.1	35482641	.	A	T	.	.	MAF_USDA=4.098
NC_035092.1	35482647	.	T	G	.	.	MAF_INRAE=9.494;MAF_USDA=4.167
NC_035092.1	35482669	.	A	C	.	.	MAF_INRAE=34.81;MAF_USDA=9.836
NC_035092.1	35482678	.	C	A	.	.	MAF_INRAE=34.81;MAF_USDA=10.417
NC_035092.1	35482679	.	G	A	.	.	MAF_INRAE=10.526
NC_035092.1	35482688	.	G	A	.	.	MAF_INRAE=11.667;MAF_USDA=8.235
NC_035092.1	35482689	.	G	T	.	.	MAF_INRAE=11.667;MAF_USDA=8.235
NC_035092.1	35482807	.	A	T	.	.	MAF_USDA=8.235
NC_035092.1	35482809	.	G	T	.	.	MAF_USDA=8.235
NC_035092.1	35482813	.	G	A	.	.	MAF_USDA=3.279
NC_035092.1	35482831	.	G	T	.	.	MAF_USDA=6.471
NC_035092.1	35482850	.	G	T	.	.	MAF_USDA=3.279
NC_035092.1	35482854	.	T	A	.	.	MAF_USDA=4.098
NC_035092.1	35482896	.	C	T	.	.	MAF_USDA=4.098
NC_035092.1	35482902	.	T	C	.	.	MAF_INRAE=25.949;MAF_USDA=47.647
NC_035092.1	35482910	.	C	G	.	.	MAF_USDA=3.279
NC_035092.1	35483010	.	A	C	.	.	MAF_USDA=4.918
NC_035092.1	35483083	.	T	G	.	.	MAF_USDA=3.614
NC_035092.1	35483100	.	A	T	.	.	MAF_USDA=1.639
NC_035092.1	35483179	.	A	T	.	.	MAF_INRAE=34.81;MAF_USDA=10.0
NC_035092.1	35483194	.	A	C	.	.	MAF_INRAE=25.316;MAF_USDA=11.765
NC_035092.1	35483210	.	C	T	.	.	MAF_INRAE=25.949
NC_035092.1	35483270	.	C	G	.	.	MAF_USDA=7.059
NC_035092.1	35483271	.	T	C	.	.	MAF_INRAE=10.833;MAF_USDA=1.639
NC_035092.1	35483287	.	T	A	.	.	MAF_INRAE=28.333;MAF_USDA=6.25
NC_035092.1	35483288	.	A	T	.	.	MAF_INRAE=23.333;MAF_USDA=45.833
NC_035092.1	35483306	.	T	C	.	.	MAF_INRAE=15.0;MAF_USDA=13.529
NC_035092.1	35483385	.	C	A	.	.	MAF_USDA=22.917
NC_035092.1	35483475	.	T	G	.	.	MAF_USDA=8.333
NC_035092.1	35483477	.	T	G	.	.	MAF_USDA=8.333
NC_035092.1	35483511	.	C	T	.	.	MAF_USDA=22.917
NC_035092.1	35483524	.	G	A	.	.	MAF_INRAE=5.263
NC_035092.1	35483565	.	A	G	.	.	MAF_USDA=20.833
NC_035092.1	35483659	.	A	C	.	.	MAF_USDA=2.353
NC_035092.1	35483744	.	T	A	.	.	MAF_INRAE=39.873;MAF_USDA=22.024
NC_035092.1	35483779	.	C	G	.	.	MAF_USDA=1.639
NC_035092.1	35483810	.	T	C	.	.	MAF_INRAE=43.038;MAF_USDA=20.588
NC_035092.1	35483824	.	G	T	.	.	MAF_INRAE=11.392;MAF_USDA=5.882
NC_035092.1	35483849	.	T	C	.	.	MAF_INRAE=42.405;MAF_USDA=21.176
NC_035092.1	35483889	.	C	T	.	.	MAF_INRAE=13.291;MAF_USDA=26.471
NC_035092.1	35483891	.	T	A	.	.	MAF_INRAE=15.833;MAF_USDA=17.647
NC_035092.1	35483986	.	G	T	.	.	MAF_USDA=14.118
NC_035092.1	35484088	.	C	T	.	.	MAF_USDA=16.667
NC_035092.1	35484089	.	T	G	.	.	MAF_USDA=22.917
NC_035092.1	35484103	.	C	T	.	.	MAF_USDA=25.0
NC_035092.1	35484179	.	G	A	.	.	MAF_INRAE=23.418;MAF_USDA=10.714
NC_035092.1	35484279	.	G	A	.	.	MAF_INRAE=5.263
NC_035092.1	35484364	.	G	A	.	.	MAF_INRAE=48.333;MAF_USDA=33.333
NC_035092.1	35484422	.	C	A	.	.	MAF_INRAE=33.333;MAF_USDA=12.5
NC_035092.1	35484440	.	C	T	.	.	MAF_USDA=12.5
NC_035092.1	35484485	.	G	T	.	.	MAF_USDA=3.279
NC_035092.1	35484583	.	G	A	.	.	MAF_USDA=1.639
NC_035092.1	35484604	.	G	A	.	.	MAF_USDA=15.294
NC_035092.1	35484611	.	C	T	.	.	MAF_USDA=18.75
NC_035092.1	35484645	.	T	C	.	.	MAF_USDA=3.279
NC_035092.1	35484646	.	G	C	.	.	MAF_USDA=3.279
NC_035092.1	35484650	.	A	G	.	.	MAF_USDA=3.279
NC_035092.1	35484715	.	C	A	.	.	MAF_INRAE=9.167
NC_035092.1	35484716	.	A	G	.	.	MAF_INRAE=31.579;MAF_USDA=31.25
NC_035092.1	35484757	.	G	A	.	.	MAF_INRAE=35.443;MAF_USDA=10.0
NC_035092.1	35484802	.	C	T	.	.	MAF_USDA=3.279
NC_035092.1	35484909	.	T	A	.	.	MAF_USDA=13.529
NC_035092.1	35484915	.	C	T	.	.	MAF_USDA=3.279
NC_035092.1	35484951	.	G	A	.	.	MAF_USDA=7.647
NC_035092.1	35484976	.	T	C	.	.	MAF_INRAE=44.304;MAF_USDA=22.024
NC_035092.1	35485071	.	A	C	.	.	MAF_INRAE=34.177;MAF_USDA=10.0
NC_035092.1	35485154	.	C	T	.	.	MAF_INRAE=39.873
NC_035092.1	35485276	.	C	A	.	.	MAF_INRAE=25.316;MAF_USDA=11.765
NC_035092.1	35485354	.	G	C	.	.	MAF_INRAE=35.443;MAF_USDA=8.824
NC_035092.1	35485369	.	G	A	.	.	MAF_USDA=12.941
NC_035092.1	35485384	.	C	T	.	.	MAF_USDA=3.279
NC_035092.1	35485430	.	G	A	.	.	MAF_USDA=6.471
NC_035092.1	35485431	.	C	A	.	.	MAF_INRAE=13.291;MAF_USDA=6.471
NC_035092.1	35485465	.	A	G	.	.	MAF_USDA=2.459
NC_035092.1	35485480	.	C	A	.	.	MAF_USDA=3.279
NC_035092.1	35485487	.	A	G	.	.	MAF_INRAE=25.316;MAF_USDA=12.941
NC_035092.1	35485518	.	A	T	.	.	MAF_INRAE=25.316;MAF_USDA=13.529
NC_035092.1	35485526	.	T	C	.	.	MAF_INRAE=34.81;MAF_USDA=10.0
NC_035092.1	35485527	.	A	G	.	.	MAF_INRAE=35.833;MAF_USDA=10.0
NC_035092.1	35485561	.	C	A	.	.	MAF_INRAE=34.81;MAF_USDA=10.0
NC_035092.1	35485627	.	G	A	.	.	MAF_USDA=2.941
NC_035092.1	35485679	.	T	C	.	.	MAF_INRAE=25.316;MAF_USDA=12.941
NC_035092.1	35485728	.	T	A	.	.	MAF_USDA=9.412
NC_035092.1	35485797	.	C	T	.	.	MAF_USDA=3.279
NC_035092.1	35485798	.	G	A	.	.	MAF_USDA=4.098
NC_035092.1	35485975	.	G	T	.	.	MAF_INRAE=25.949;MAF_USDA=4.167
NC_035092.1	35486054	.	C	A	.	.	MAF_USDA=3.279
NC_035092.1	35486056	.	A	T	.	.	MAF_INRAE=26.582;MAF_USDA=42.941
NC_035092.1	35486067	.	T	C	.	.	MAF_INRAE=26.582;MAF_USDA=42.353
NC_035092.1	35486068	.	T	A	.	.	MAF_INRAE=26.667;MAF_USDA=41.765
NC_035092.1	35486112	.	C	A	.	.	MAF_USDA=1.667
NC_035092.1	35486235	.	A	G	.	.	MAF_USDA=3.279
NC_035092.1	35486245	.	C	T	.	.	MAF_INRAE=26.582;MAF_USDA=4.167
NC_035092.1	35486277	.	G	T	.	.	MAF_INRAE=10.526
NC_035092.1	35486285	.	A	C	.	.	MAF_INRAE=39.241;MAF_USDA=22.941
NC_035092.1	35486291	.	C	T	.	.	MAF_USDA=1.176
NC_035092.1	35486394	.	T	C	.	.	MAF_INRAE=5.263;MAF_USDA=2.941
NC_035092.1	35486428	.	C	T	.	.	MAF_INRAE=21.053;MAF_USDA=6.471
NC_035092.1	35486445	.	A	C	.	.	MAF_USDA=1.639
NC_035092.1	35486452	.	T	A	.	.	MAF_USDA=10.417
NC_035092.1	35486514	.	G	T	.	.	MAF_INRAE=11.667;MAF_USDA=8.235
NC_035092.1	35486529	.	C	A	.	.	MAF_INRAE=25.316;MAF_USDA=12.353
NC_035092.1	35486540	.	A	T	.	.	MAF_INRAE=25.316;MAF_USDA=11.765
NC_035092.1	35486541	.	G	T	.	.	MAF_INRAE=21.667;MAF_USDA=12.353
NC_035092.1	35486727	.	A	G	.	.	MAF_USDA=15.909
NC_035092.1	35486764	.	T	C	.	.	MAF_USDA=16.667
NC_035092.1	35486813	.	A	G	.	.	MAF_USDA=15.909
NC_035092.1	35486845	.	T	C	.	.	MAF_USDA=15.909
NC_035092.1	35486865	.	A	C	.	.	MAF_USDA=15.909
NC_035092.1	35487052	.	G	A	.	.	MAF_USDA=6.034
NC_035092.1	35487151	.	G	T	.	.	MAF_USDA=16.667
NC_035092.1	35487219	.	A	T	.	.	MAF_USDA=11.364
NC_035092.1	35487332	.	C	T	.	.	MAF_INRAE=11.667;MAF_USDA=8.235
NC_035092.1	35487333	.	C	T	.	.	MAF_INRAE=25.316;MAF_USDA=11.176
NC_035092.1	35487363	.	A	T	.	.	MAF_USDA=3.279
NC_035092.1	35487377	.	A	T	.	.	MAF_INRAE=35.443;MAF_USDA=10.0
NC_035092.1	35487537	.	T	C	.	.	MAF_INRAE=36.076;MAF_USDA=10.0
NC_035092.1	35487571	.	G	A	.	.	MAF_USDA=2.459
NC_035092.1	35487607	.	A	C	.	.	MAF_INRAE=34.81;MAF_USDA=9.524
NC_035092.1	35487691	.	G	A	.	.	MAF_INRAE=25.316;MAF_USDA=12.941
NC_035092.1	35487733	.	C	A	.	.	MAF_INRAE=35.443;MAF_USDA=10.714
NC_035092.1	35487843	.	A	G	.	.	MAF_INRAE=35.443;MAF_USDA=9.412
NC_035092.1	35487844	.	G	T	.	.	MAF_USDA=3.279
NC_035092.1	35488013	.	C	T	.	.	MAF_USDA=1.639
NC_035092.1	35488052	.	G	A	.	.	MAF_INRAE=32.911;MAF_USDA=10.0
NC_035092.1	35488054	.	A	G	.	.	MAF_INRAE=33.333;MAF_USDA=10.0
NC_035092.1	35488173	.	G	T	.	.	MAF_INRAE=35.833;MAF_USDA=9.524
NC_035092.1	35488215	.	G	A	.	.	MAF_INRAE=13.924;MAF_USDA=17.47
NC_035092.1	35488239	.	C	T	.	.	MAF_USDA=23.81
NC_035092.1	35488270	.	C	A	.	.	MAF_USDA=1.667
NC_035092.1	35488299	.	C	T	.	.	MAF_INRAE=8.333
NC_035092.1	35488311	.	A	G	.	.	MAF_USDA=5.738
NC_035092.1	35488349	.	G	T	.	.	MAF_INRAE=10.526
NC_035092.1	35488402	.	A	T	.	.	MAF_INRAE=34.81;MAF_USDA=9.412
NC_035092.1	35488418	.	T	A	.	.	MAF_INRAE=32.278;MAF_USDA=20.588
NC_035092.1	35488485	.	C	T	.	.	MAF_INRAE=7.5;MAF_USDA=2.083
NC_035092.1	35488551	.	C	T	.	.	MAF_INRAE=12.025;MAF_USDA=6.471
NC_035092.1	35488561	.	G	A	.	.	MAF_USDA=4.167
NC_035092.1	35488565	.	G	A	.	.	MAF_INRAE=35.443;MAF_USDA=14.118
NC_035092.1	35488593	.	C	T	.	.	MAF_INRAE=25.316;MAF_USDA=11.765
NC_035092.1	35488616	.	A	G	.	.	MAF_USDA=3.279
NC_035092.1	35488623	.	A	C	.	.	MAF_USDA=1.639
NC_035092.1	35488640	.	C	T	.	.	MAF_INRAE=26.582;MAF_USDA=1.765
NC_035092.1	35488641	.	T	G	.	.	MAF_INRAE=36.667;MAF_USDA=10.0
NC_035092.1	35488726	.	A	C	.	.	MAF_INRAE=25.316;MAF_USDA=12.353
NC_035092.1	35488729	.	T	A	.	.	MAF_INRAE=35.443;MAF_USDA=14.118
NC_035092.1	35488730	.	T	G	.	.	MAF_USDA=3.279
NC_035092.1	35488805	.	G	A	.	.	MAF_INRAE=15.0;MAF_USDA=17.213
NC_035092.1	35488817	.	C	T	.	.	MAF_USDA=4.098
NC_035092.1	35488863	.	A	G	.	.	MAF_USDA=11.765
NC_035092.1	35488876	.	T	A	.	.	MAF_INRAE=25.316;MAF_USDA=24.706
NC_035092.1	35488913	.	A	C	.	.	MAF_INRAE=25.949;MAF_USDA=48.235
NC_035092.1	35488925	.	C	A	.	.	MAF_INRAE=25.316;MAF_USDA=13.529
NC_035092.1	35488929	.	A	G	.	.	MAF_USDA=2.083
NC_035092.1	35488952	.	A	G	.	.	MAF_USDA=8.824
NC_035092.1	35488999	.	C	T	.	.	MAF_INRAE=25.316
NC_035092.1	35489001	.	G	C	.	.	MAF_INRAE=21.667
NC_035092.1	35489043	.	C	A	.	.	MAF_USDA=1.639
NC_035092.1	35489071	.	T	A	.	.	MAF_USDA=3.279
NC_035092.1	35489077	.	A	C	.	.	MAF_INRAE=25.316;MAF_USDA=12.353
NC_035092.1	35489231	.	A	G	.	.	MAF_USDA=1.639
NC_035092.1	35489241	.	C	A	.	.	MAF_INRAE=39.241;MAF_USDA=25.294
NC_035092.1	35489276	.	C	G	.	.	MAF_INRAE=5.263;MAF_USDA=4.167
NC_035092.1	35489281	.	C	T	.	.	MAF_USDA=9.412
NC_035092.1	35489297	.	T	G	.	.	MAF_INRAE=5.263;MAF_USDA=4.167
NC_035092.1	35489302	.	A	G	.	.	MAF_INRAE=5.263;MAF_USDA=4.167
NC_035092.1	35489307	.	A	T	.	.	MAF_INRAE=5.263;MAF_USDA=4.167
NC_035092.1	35489388	.	G	A	.	.	MAF_INRAE=12.025;MAF_USDA=6.471
NC_035092.1	35489472	.	G	T	.	.	MAF_INRAE=11.667;MAF_USDA=8.235
NC_035092.1	35489513	.	A	C	.	.	MAF_INRAE=34.81;MAF_USDA=14.706
NC_035092.1	35489655	.	A	T	.	.	MAF_INRAE=10.833;MAF_USDA=8.235
NC_035092.1	35489661	.	C	T	.	.	MAF_INRAE=27.215;MAF_USDA=4.167
NC_035092.1	35489751	.	C	T	.	.	MAF_INRAE=34.177;MAF_USDA=14.118
NC_035092.1	35489777	.	G	T	.	.	MAF_USDA=2.353
NC_035092.1	35489849	.	C	T	.	.	MAF_INRAE=20.886
NC_035092.1	35489875	.	CGGGGGGGG	CGGGGGGGA	.	.	MAF_USDA=6.25
NC_035092.1	35489883	.	G	A	.	.	MAF_USDA=12.295
NC_035092.1	35489888	.	A	C	.	.	MAF_USDA=1.765
NC_035092.1	35490060	.	T	C	.	.	MAF_USDA=4.118
NC_035092.1	35490131	.	A	G	.	.	MAF_USDA=11.765
NC_035092.1	35490140	.	G	A	.	.	MAF_USDA=10.588
NC_035092.1	35490165	.	T	A	.	.	MAF_USDA=12.941
NC_035092.1	35490169	.	G	T	.	.	MAF_USDA=12.353
NC_035092.1	35490186	.	G	A	.	.	MAF_USDA=12.941
NC_035092.1	35490189	.	G	T	.	.	MAF_USDA=12.353
NC_035092.1	35490199	.	G	A	.	.	MAF_USDA=9.412
NC_035092.1	35490204	.	G	A	.	.	MAF_USDA=12.353
NC_035092.1	35490236	.	G	T	.	.	MAF_USDA=8.235
NC_035092.1	35490306	.	T	G	.	.	MAF_INRAE=5.263;MAF_USDA=2.941
NC_035092.1	35490377	.	G	T	.	.	MAF_INRAE=13.291;MAF_USDA=5.882
NC_035092.1	35490392	.	T	C	.	.	MAF_INRAE=39.241;MAF_USDA=25.882
NC_035092.1	35490396	.	G	A	.	.	MAF_INRAE=21.667;MAF_USDA=12.941
NC_035092.1	35490507	.	T	C	.	.	MAF_INRAE=35.443;MAF_USDA=10.0
NC_035092.1	35490529	.	A	T	.	.	MAF_INRAE=25.316;MAF_USDA=12.941
NC_035092.1	35490584	.	G	A	.	.	MAF_INRAE=15.833;MAF_USDA=7.377
NC_035092.1	35490630	.	C	T	.	.	MAF_USDA=5.738
NC_035092.1	35490665	.	T	C	.	.	MAF_INRAE=15.833
NC_035092.1	35490730	.	T	G	.	.	MAF_USDA=6.471
NC_035092.1	35490742	.	T	C	.	.	MAF_USDA=6.471
NC_035092.1	35490754	.	G	A	.	.	MAF_USDA=7.059
NC_035092.1	35490785	.	T	A	.	.	MAF_USDA=2.353
NC_035092.1	35490788	.	A	G	.	.	MAF_USDA=2.353
NC_035092.1	35490832	.	A	T	.	.	MAF_USDA=14.118
NC_035092.1	35490851	.	A	G	.	.	MAF_USDA=2.459
NC_035092.1	35490857	.	C	T	.	.	MAF_USDA=2.353
NC_035092.1	35490889	.	T	A	.	.	MAF_USDA=1.639
NC_035092.1	35490920	.	G	T	.	.	MAF_INRAE=39.241;MAF_USDA=25.882
NC_035092.1	35490958	.	G	A	.	.	MAF_INRAE=35.443;MAF_USDA=10.0
NC_035092.1	35490971	.	T	C	.	.	MAF_USDA=5.738
NC_035092.1	35491044	.	G	T	.	.	MAF_INRAE=11.667;MAF_USDA=8.235
NC_035092.1	35491056	.	T	G	.	.	MAF_INRAE=39.241;MAF_USDA=26.471
NC_035092.1	35491075	.	C	T	.	.	MAF_INRAE=35.443;MAF_USDA=10.588
NC_035092.1	35491155	.	A	C	.	.	MAF_INRAE=35.443;MAF_USDA=14.118
NC_035092.1	35491158	.	T	G	.	.	MAF_USDA=4.098
NC_035092.1	35491188	.	C	T	.	.	MAF_USDA=1.639
NC_035092.1	35491219	.	G	A	.	.	MAF_USDA=1.639
NC_035092.1	35491285	.	G	T	.	.	MAF_USDA=11.765
NC_035092.1	35491307	.	A	T	.	.	MAF_INRAE=26.582;MAF_USDA=1.765
NC_035092.1	35491315	.	A	G	.	.	MAF_INRAE=12.025;MAF_USDA=5.882
NC_035092.1	35491323	.	T	G	.	.	MAF_INRAE=5.263;MAF_USDA=2.353
NC_035092.1	35491324	.	G	T	.	.	MAF_INRAE=25.316;MAF_USDA=10.588
NC_035092.1	35491328	.	T	G	.	.	MAF_USDA=22.917
NC_035092.1	35491386	.	T	G	.	.	MAF_INRAE=35.443;MAF_USDA=12.941
NC_035092.1	35491394	.	G	C	.	.	MAF_INRAE=25.316;MAF_USDA=12.941
NC_035092.1	35491413	.	A	G	.	.	MAF_INRAE=25.316;MAF_USDA=12.353
NC_035092.1	35491417	.	C	T	.	.	MAF_INRAE=21.667;MAF_USDA=12.941
NC_035092.1	35491436	.	C	G	.	.	MAF_USDA=13.529
NC_035092.1	35491438	.	G	A	.	.	MAF_USDA=1.639
NC_035092.1	35491475	.	C	T	.	.	MAF_USDA=2.459
NC_035092.1	35491505	.	G	A	.	.	MAF_INRAE=35.443;MAF_USDA=10.0
NC_035092.1	35491610	.	C	A	.	.	MAF_INRAE=25.316;MAF_USDA=12.353
NC_035092.1	35491649	.	T	C	.	.	MAF_INRAE=39.241;MAF_USDA=22.353
NC_035092.1	35491651	.	C	A	.	.	MAF_INRAE=12.5;MAF_USDA=5.882
NC_035092.1	35491706	.	C	A	.	.	MAF_USDA=1.639
NC_035092.1	35491778	.	C	A	.	.	MAF_INRAE=25.316;MAF_USDA=12.941
NC_035092.1	35491784	.	T	A	.	.	MAF_INRAE=15.833;MAF_USDA=5.738
NC_035092.1	35491814	.	A	G	.	.	MAF_INRAE=39.241;MAF_USDA=22.353
NC_035092.1	35491828	.	A	T	.	.	MAF_INRAE=25.316;MAF_USDA=12.353
NC_035092.1	35491887	.	T	C	.	.	MAF_INRAE=39.873;MAF_USDA=25.294
NC_035092.1	35491923	.	G	A	.	.	MAF_USDA=10.0
NC_035092.1	35492004	.	G	T	.	.	MAF_INRAE=26.582;MAF_USDA=50.0
NC_035092.1	35492105	.	C	A	.	.	MAF_INRAE=25.316
NC_035092.1	35492119	.	T	G	.	.	MAF_INRAE=6.962;MAF_USDA=1.639
NC_035092.1	35492167	.	A	C	.	.	MAF_USDA=3.279
NC_035092.1	35492207	.	G	A	.	.	MAF_INRAE=13.291;MAF_USDA=20.588
NC_035092.1	35492240	.	T	G	.	.	MAF_USDA=2.459
NC_035092.1	35492246	.	C	T	.	.	MAF_USDA=2.459
NC_035092.1	35492273	.	A	T	.	.	MAF_USDA=1.639
NC_035092.1	35492378	.	G	C	.	.	MAF_INRAE=32.911;MAF_USDA=8.333
NC_035092.1	35492454	.	C	T	.	.	MAF_USDA=3.279
NC_035092.1	35492459	.	C	T	.	.	MAF_INRAE=24.684;MAF_USDA=12.353
NC_035092.1	35492523	.	C	T	.	.	MAF_INRAE=15.833;MAF_USDA=10.833
NC_035092.1	35492524	.	A	G	.	.	MAF_INRAE=13.291;MAF_USDA=19.048
NC_035092.1	35492567	.	G	A	.	.	MAF_INRAE=13.291;MAF_USDA=20.238
NC_035092.1	35492577	.	G	A	.	.	MAF_INRAE=35.443;MAF_USDA=10.119
NC_035092.1	35492608	.	G	T	.	.	MAF_INRAE=39.241;MAF_USDA=33.333
NC_035092.1	35492727	.	G	T	.	.	MAF_USDA=3.279
NC_035092.1	35492845	.	A	C	.	.	MAF_INRAE=35.443;MAF_USDA=10.0
NC_035092.1	35492853	.	T	C	.	.	MAF_INRAE=15.833;MAF_USDA=20.492
NC_035092.1	35492901	.	T	C	.	.	MAF_INRAE=39.241;MAF_USDA=22.941
NC_035092.1	35492938	.	C	T	.	.	MAF_USDA=1.639
NC_035092.1	35493097	.	C	T	.	.	MAF_INRAE=38.333;MAF_USDA=12.941
NC_035092.1	35493115	.	C	T	.	.	MAF_USDA=4.167
NC_035092.1	35493231	.	C	A	.	.	MAF_INRAE=2.5
NC_035092.1	35493232	.	G	A	.	.	MAF_INRAE=2.5
NC_035092.1	35493281	.	C	T	.	.	MAF_INRAE=5.263;MAF_USDA=2.353
NC_035092.1	35493287	.	G	A	.	.	MAF_INRAE=40.506;MAF_USDA=10.417
NC_035092.1	35493361	.	T	C	.	.	MAF_INRAE=43.333;MAF_USDA=25.882
NC_035092.1	35493449	.	C	T	.	.	MAF_INRAE=6.962;MAF_USDA=1.639
NC_035092.1	35493531	.	A	G	.	.	MAF_INRAE=1.667;MAF_USDA=4.098
NC_035092.1	35493536	.	G	A	.	.	MAF_INRAE=34.167;MAF_USDA=10.417
NC_035092.1	35493551	.	G	A	.	.	MAF_USDA=4.098
NC_035092.1	35493596	.	C	A	.	.	MAF_USDA=3.279
NC_035092.1	35493606	.	C	A	.	.	MAF_USDA=12.5
NC_035092.1	35493682	.	T	C	.	.	MAF_USDA=3.448
NC_035092.1	35493691	.	G	T	.	.	MAF_USDA=23.78
NC_035092.1	35495199	.	A	C	.	.	MAF_USDA=2.381
NC_035092.1	35495202	.	T	A	.	.	MAF_USDA=2.381
NC_035092.1	35495204	.	T	C	.	.	MAF_USDA=2.381
NC_035092.1	35495269	.	A	G	.	.	MAF_USDA=16.667
NC_035092.1	35495283	.	A	T	.	.	MAF_USDA=7.143
NC_035092.1	35495284	.	T	A	.	.	MAF_USDA=7.143
NC_035092.1	35495359	.	T	G	.	.	MAF_USDA=16.667
NC_035092.1	35495396	.	A	G	.	.	MAF_USDA=16.667
NC_035092.1	35495420	.	G	A	.	.	MAF_USDA=16.667
NC_035092.1	35495448	.	A	G	.	.	MAF_USDA=28.571
NC_035092.1	35495464	.	C	T	.	.	MAF_USDA=4.762
NC_035092.1	35495499	.	T	C	.	.	MAF_USDA=16.667
NC_035092.1	35495523	.	G	A	.	.	MAF_USDA=2.381
NC_035092.1	35495567	.	C	A	.	.	MAF_USDA=17.391
NC_035092.1	35495616	.	G	A	.	.	MAF_USDA=15.909
NC_035092.1	35495653	.	G	A	.	.	MAF_INRAE=5.833
NC_035092.1	35495688	.	G	A	.	.	MAF_INRAE=2.5
NC_035092.1	35495702	.	G	T	.	.	MAF_USDA=4.348
NC_035092.1	35495763	.	A	G	.	.	MAF_USDA=11.364
NC_035092.1	35495764	.	T	C	.	.	MAF_USDA=11.364
NC_035092.1	35495786	.	A	G	.	.	MAF_USDA=15.217
NC_035092.1	35495823	.	A	T	.	.	MAF_USDA=10.417
NC_035092.1	35495826	.	C	T	.	.	MAF_USDA=6.627
NC_035092.1	35495916	.	C	T	.	.	MAF_USDA=2.976
NC_035092.1	35495952	.	T	C	.	.	MAF_INRAE=2.632;MAF_USDA=4.167
NC_035092.1	35496030	.	C	T	.	.	MAF_USDA=19.048
NC_035092.1	35496055	.	G	A	.	.	MAF_USDA=4.762
NC_035092.1	35496114	.	G	A	.	.	MAF_USDA=2.273
NC_035092.1	35496129	.	C	A	.	.	MAF_USDA=16.667
NC_035092.1	35496136	.	A	G	.	.	MAF_USDA=11.364
NC_035092.1	35496140	.	G	T	.	.	MAF_USDA=16.667
NC_035092.1	35496395	.	T	C	.	.	MAF_USDA=27.273
NC_035092.1	35496540	.	C	T	.	.	MAF_USDA=16.667
NC_035092.1	35496564	.	C	T	.	.	MAF_USDA=4.545
NC_035092.1	35496600	.	C	G	.	.	MAF_USDA=14.286
NC_035092.1	35496601	.	T	A	.	.	MAF_USDA=14.286
NC_035092.1	35497073	.	G	A	.	.	MAF_USDA=4.545
NC_035092.1	35497102	.	A	G	.	.	MAF_USDA=16.667
NC_035092.1	35497442	.	A	C	.	.	MAF_USDA=33.333
NC_035092.1	35497455	.	C	T	.	.	MAF_USDA=16.667
NC_035092.1	35497581	.	A	C	.	.	MAF_USDA=14.286
NC_035092.1	35497663	.	C	T	.	.	MAF_USDA=7.143
NC_035092.1	35497796	.	T	G	.	.	MAF_USDA=19.048
NC_035092.1	35497855	.	C	A	.	.	MAF_USDA=9.524
NC_035092.1	35498064	.	T	C	.	.	MAF_USDA=16.667
NC_035092.1	35498183	.	C	A	.	.	MAF_USDA=16.667
NC_035092.1	35498408	.	T	C	.	.	MAF_USDA=26.19
NC_035092.1	35498415	.	C	T	.	.	MAF_USDA=15.909
NC_035092.1	35498418	.	T	C	.	.	MAF_USDA=4.545
NC_035092.1	35498532	.	G	A	.	.	MAF_USDA=2.273
NC_035092.1	35498566	.	G	T	.	.	MAF_USDA=9.091
NC_035092.1	35498783	.	T	C	.	.	MAF_USDA=25.0
NC_035092.1	35498878	.	T	C	.	.	MAF_USDA=11.364
NC_035092.1	35498939	.	A	C	.	.	MAF_USDA=19.565
NC_035092.1	35499168	.	C	T	.	.	MAF_USDA=4.545
NC_035092.1	35499173	.	T	A	.	.	MAF_USDA=11.364
NC_035092.1	35499226	.	T	G	.	.	MAF_USDA=11.364
NC_035092.1	35499275	.	G	C	.	.	MAF_USDA=26.19
NC_035092.1	35500974	.	A	T	.	.	MAF_USDA=6.818
NC_035092.1	35501444	.	C	T	.	.	MAF_USDA=14.583
NC_035092.1	35501503	.	A	T	.	.	MAF_USDA=8.333
NC_035092.1	35501571	.	C	T	.	.	MAF_USDA=4.167
NC_035092.1	35501642	.	G	T	.	.	MAF_USDA=15.217
NC_035092.1	35504239	.	G	A	.	.	MAF_USDA=2.381
NC_035092.1	35504336	.	C	A	.	.	MAF_USDA=2.381
NC_035092.1	35504420	.	A	C	.	.	MAF_USDA=23.81
NC_035092.1	35504615	.	A	G	.	.	MAF_USDA=4.762
NC_035092.1	35504666	.	T	C	.	.	MAF_USDA=4.762
NC_035092.1	35504738	.	C	T	.	.	MAF_USDA=4.762
NC_035092.1	35504794	.	C	T	.	.	MAF_USDA=7.143
NC_035092.1	35505005	.	G	T	.	.	MAF_USDA=4.762
NC_035092.1	35505059	.	C	G	.	.	MAF_USDA=4.545
NC_035092.1	35505128	.	C	T	.	.	MAF_USDA=4.545
NC_035092.1	35505146	.	C	T	.	.	MAF_USDA=4.545
NC_035092.1	35505213	.	A	C	.	.	MAF_USDA=4.545
NC_035092.1	35505236	.	G	A	.	.	MAF_USDA=6.818
NC_035092.1	35505241	.	A	T	.	.	MAF_USDA=4.545
NC_035092.1	35505331	.	C	A	.	.	MAF_USDA=19.048
NC_035092.1	35505443	.	C	T	.	.	MAF_USDA=4.762
NC_035092.1	35505525	.	T	C	.	.	MAF_USDA=4.545
NC_035092.1	35505621	.	A	C	.	.	MAF_USDA=4.545
NC_035092.1	35505624	.	A	T	.	.	MAF_USDA=4.545
NC_035092.1	35505664	.	T	G	.	.	MAF_USDA=4.545
NC_035092.1	35505730	.	T	A	.	.	MAF_USDA=6.818
NC_035092.1	35505739	.	A	C	.	.	MAF_USDA=18.182
NC_035092.1	35505755	.	T	G	.	.	MAF_USDA=4.762
NC_035092.1	35505834	.	G	T	.	.	MAF_USDA=4.762
NC_035092.1	35505844	.	G	A	.	.	MAF_USDA=4.762
NC_035092.1	35505845	.	G	T	.	.	MAF_USDA=4.762
NC_035092.1	35505882	.	G	A	.	.	MAF_USDA=4.762
NC_035092.1	35505973	.	T	G	.	.	MAF_USDA=15.909
NC_035092.1	35506003	.	A	G	.	.	MAF_USDA=4.545
NC_035092.1	35506046	.	G	A	.	.	MAF_USDA=4.545
NC_035092.1	35506163	.	T	C	.	.	MAF_USDA=4.545
NC_035092.1	35506337	.	A	T	.	.	MAF_USDA=4.762
NC_035092.1	35506356	.	A	C	.	.	MAF_USDA=7.143
NC_035092.1	35506361	.	A	C	.	.	MAF_USDA=4.762
NC_035092.1	35506397	.	C	T	.	.	MAF_USDA=4.762
NC_035092.1	35506437	.	A	G	.	.	MAF_USDA=4.762
NC_035092.1	35506439	.	T	C	.	.	MAF_USDA=11.905
NC_035092.1	35506586	.	C	G	.	.	MAF_USDA=1.639
NC_035092.1	35506595	.	A	G	.	.	MAF_USDA=14.754
NC_035092.1	35506610	.	T	C	.	.	MAF_USDA=16.393
NC_035092.1	35506616	.	G	A	.	.	MAF_USDA=6.557
NC_035092.1	35506637	.	G	A	.	.	MAF_USDA=4.237
NC_035092.1	35506644	.	C	A	.	.	MAF_USDA=5.085
NC_035092.1	35506674	.	G	A	.	.	MAF_USDA=11.728
NC_035092.1	35506804	.	A	T	.	.	MAF_USDA=4.762
NC_035092.1	35506880	.	G	A	.	.	MAF_USDA=2.941
NC_035092.1	35506885	.	G	T	.	.	MAF_INRAE=9.494;MAF_USDA=10.0
NC_035092.1	35506936	.	C	A	.	.	MAF_USDA=4.098
NC_035092.1	35506967	.	A	G	.	.	MAF_INRAE=1.667;MAF_USDA=7.059
NC_035092.1	35506973	.	G	A	.	.	MAF_INRAE=25.316;MAF_USDA=13.529
NC_035092.1	35506998	.	C	T	.	.	MAF_USDA=6.25
NC_035092.1	35507012	.	G	C	.	.	MAF_INRAE=25.316;MAF_USDA=13.529
NC_035092.1	35507072	.	T	C	.	.	MAF_INRAE=13.291;MAF_USDA=6.471
NC_035092.1	35507129	.	T	C	.	.	MAF_USDA=6.557
NC_035092.1	35507167	.	C	T	.	.	MAF_INRAE=49.367;MAF_USDA=14.706
NC_035092.1	35507202	.	T	C	.	.	MAF_INRAE=3.333
NC_035092.1	35507279	.	G	A	.	.	MAF_INRAE=47.368;MAF_USDA=28.235
NC_035092.1	35507374	.	G	C	.	.	MAF_USDA=5.952
NC_035092.1	35507396	.	T	G	.	.	MAF_USDA=25.595
NC_035092.1	35507424	.	G	A	.	.	MAF_INRAE=5.263
NC_035092.1	35507446	.	A	G	.	.	MAF_USDA=4.167
NC_035092.1	35507449	.	A	T	.	.	MAF_USDA=4.167
NC_035092.1	35507474	.	C	G	.	.	MAF_USDA=4.167
NC_035092.1	35507487	.	A	C	.	.	MAF_INRAE=10.526;MAF_USDA=4.167
NC_035092.1	35507493	.	C	T	.	.	MAF_USDA=6.25
NC_035092.1	35507575	.	G	T	.	.	MAF_INRAE=7.5;MAF_USDA=13.69
NC_035092.1	35507582	.	C	T	.	.	MAF_USDA=4.217
NC_035092.1	35507599	.	G	A	.	.	MAF_INRAE=23.418;MAF_USDA=2.542
NC_035092.1	35507602	.	C	T	.	.	MAF_USDA=5.0
NC_035092.1	35507645	.	T	C	.	.	MAF_INRAE=48.101;MAF_USDA=14.881
NC_035092.1	35507681	.	T	A	.	.	MAF_USDA=5.882
NC_035092.1	35507745	.	G	A	.	.	MAF_INRAE=41.772;MAF_USDA=31.176
NC_035092.1	35507763	.	G	T	.	.	MAF_USDA=1.639
NC_035092.1	35507785	.	G	A	.	.	MAF_INRAE=10.526;MAF_USDA=2.353
NC_035092.1	35507930	.	C	A	.	.	MAF_INRAE=31.013;MAF_USDA=11.475
NC_035092.1	35507933	.	G	T	.	.	MAF_INRAE=45.833;MAF_USDA=28.824
NC_035092.1	35507949	.	G	T	.	.	MAF_INRAE=5.263;MAF_USDA=5.738
NC_035092.1	35507975	.	A	T	.	.	MAF_USDA=3.279
NC_035092.1	35507976	.	G	A	.	.	MAF_INRAE=25.316;MAF_USDA=12.353
NC_035092.1	35508021	.	C	G	.	.	MAF_INRAE=41.139;MAF_USDA=28.824
NC_035092.1	35508029	.	A	T	.	.	MAF_INRAE=41.139;MAF_USDA=28.824
NC_035092.1	35508032	.	G	A	.	.	MAF_INRAE=25.0;MAF_USDA=2.459
NC_035092.1	35508034	.	C	T	.	.	MAF_INRAE=25.316;MAF_USDA=13.529
NC_035092.1	35508076	.	G	A	.	.	MAF_USDA=1.639
NC_035092.1	35508085	.	T	G	.	.	MAF_USDA=14.583
NC_035092.1	35508145	.	A	C	.	.	MAF_USDA=2.459
NC_035092.1	35508153	.	T	A	.	.	MAF_INRAE=48.734;MAF_USDA=14.706
NC_035092.1	35508171	.	G	A	.	.	MAF_INRAE=9.494;MAF_USDA=14.118
NC_035092.1	35508343	.	G	A	.	.	MAF_INRAE=8.861;MAF_USDA=4.167
NC_035092.1	35508345	.	T	G	.	.	MAF_INRAE=24.051;MAF_USDA=2.459
NC_035092.1	35508399	.	T	C	.	.	MAF_USDA=8.333
NC_035092.1	35508400	.	G	A	.	.	MAF_USDA=8.333
NC_035092.1	35508587	.	G	A	.	.	MAF_INRAE=49.367;MAF_USDA=14.706
NC_035092.1	35508646	.	T	C	.	.	MAF_INRAE=49.367;MAF_USDA=14.706
NC_035092.1	35508705	.	T	G	.	.	MAF_USDA=1.639
NC_035092.1	35508766	.	C	T	.	.	MAF_USDA=2.459
NC_035092.1	35508782	.	A	C	.	.	MAF_INRAE=8.861;MAF_USDA=17.059
NC_035092.1	35508785	.	T	A	.	.	MAF_USDA=4.098
NC_035092.1	35508796	.	A	T	.	.	MAF_USDA=1.639
NC_035092.1	35508821	.	G	A	.	.	MAF_USDA=1.639
NC_035092.1	35508825	.	G	A	.	.	MAF_USDA=1.639
NC_035092.1	35508846	.	G	A	.	.	MAF_USDA=1.639
NC_035092.1	35508858	.	A	C	.	.	MAF_USDA=1.639
NC_035092.1	35508859	.	G	A	.	.	MAF_USDA=1.639
NC_035092.1	35508861	.	T	G	.	.	MAF_INRAE=24.684;MAF_USDA=12.941
NC_035092.1	35508873	.	C	T	.	.	MAF_INRAE=23.418;MAF_USDA=7.377
NC_035092.1	35508881	.	G	A	.	.	MAF_INRAE=23.418;MAF_USDA=2.459
NC_035092.1	35508903	.	A	T	.	.	MAF_INRAE=48.734;MAF_USDA=14.706
NC_035092.1	35508929	.	C	T	.	.	MAF_INRAE=24.051;MAF_USDA=2.459
NC_035092.1	35509062	.	A	G	.	.	MAF_INRAE=10.526;MAF_USDA=1.765
NC_035092.1	35509079	.	G	A	.	.	MAF_USDA=1.639
NC_035092.1	35509171	.	T	C	.	.	MAF_INRAE=5.263;MAF_USDA=5.738
NC_035092.1	35509173	.	T	A	.	.	MAF_USDA=1.639
NC_035092.1	35509194	.	T	G	.	.	MAF_INRAE=41.772;MAF_USDA=32.353
NC_035092.1	35509263	.	C	T	.	.	MAF_INRAE=41.772;MAF_USDA=42.353
NC_035092.1	35509285	.	G	T	.	.	MAF_USDA=5.738
NC_035092.1	35509298	.	C	T	.	.	MAF_USDA=4.167
NC_035092.1	35509308	.	AGATC	AGATA	.	.	MAF_USDA=41.667
NC_035092.1	35509312	.	C	A	.	.	MAF_INRAE=41.772;MAF_USDA=28.689
NC_035092.1	35509329	.	T	C	.	.	MAF_USDA=7.377
NC_035092.1	35509330	.	T	G	.	.	MAF_INRAE=46.667;MAF_USDA=30.588
NC_035092.1	35509377	.	C	T	.	.	MAF_USDA=4.918
NC_035092.1	35509483	.	T	C	.	.	MAF_USDA=1.639
NC_035092.1	35509589	.	A	C	.	.	MAF_INRAE=41.772;MAF_USDA=36.471
NC_035092.1	35509660	.	T	C	.	.	MAF_INRAE=41.139;MAF_USDA=34.118
NC_035092.1	35509668	.	G	T	.	.	MAF_INRAE=10.526;MAF_USDA=18.824
NC_035092.1	35509724	.	T	C	.	.	MAF_USDA=1.667
NC_035092.1	35509734	.	G	T	.	.	MAF_USDA=14.286
NC_035092.1	35509797	.	C	T	.	.	MAF_USDA=3.279
NC_035092.1	35509805	.	A	G	.	.	MAF_INRAE=5.263
NC_035092.1	35509869	.	A	G	.	.	MAF_USDA=8.333
NC_035092.1	35509870	.	T	A	.	.	MAF_INRAE=41.139;MAF_USDA=32.941
NC_035092.1	35509949	.	T	C	.	.	MAF_INRAE=25.316;MAF_USDA=16.667
NC_035092.1	35509959	.	C	T	.	.	MAF_USDA=8.333
NC_035092.1	35509979	.	A	G	.	.	MAF_INRAE=15.789;MAF_USDA=22.131
NC_035092.1	35509984	.	T	C	.	.	MAF_USDA=2.5
NC_035092.1	35510148	.	C	A	.	.	MAF_INRAE=10.526
NC_035092.1	35510203	.	G	C	.	.	MAF_USDA=1.639
NC_035092.1	35510248	.	A	G	.	.	MAF_USDA=1.639
NC_035092.1	35510291	.	C	T	.	.	MAF_USDA=1.639
NC_035092.1	35510415	.	T	A	.	.	MAF_INRAE=43.671;MAF_USDA=20.0
NC_035092.1	35510477	.	G	C	.	.	MAF_USDA=4.098
NC_035092.1	35510493	.	A	T	.	.	MAF_USDA=4.098
NC_035092.1	35510494	.	T	A	.	.	MAF_USDA=4.098
NC_035092.1	35510540	.	A	C	.	.	MAF_INRAE=44.304;MAF_USDA=16.471
NC_035092.1	35510645	.	A	T	.	.	MAF_INRAE=43.671;MAF_USDA=19.412
NC_035092.1	35510911	.	A	T	.	.	MAF_INRAE=12.025;MAF_USDA=6.471
NC_035092.1	35511098	.	C	T	.	.	MAF_USDA=1.765
NC_035092.1	35511488	.	T	G	.	.	MAF_INRAE=9.494;MAF_USDA=4.167
NC_035092.1	35511555	.	A	G	.	.	MAF_USDA=1.639
NC_035092.1	35511629	.	C	T	.	.	MAF_USDA=1.639
NC_035092.1	35511807	.	T	C	.	.	MAF_INRAE=4.167;MAF_USDA=6.25
NC_035092.1	35511876	.	G	T	.	.	MAF_INRAE=6.962
NC_035092.1	35511916	.	A	C	.	.	MAF_INRAE=25.316;MAF_USDA=16.471
NC_035092.1	35511944	.	C	T	.	.	MAF_USDA=1.639
NC_035092.1	35511959	.	C	T	.	.	MAF_INRAE=11.667;MAF_USDA=18.824
NC_035092.1	35511967	.	A	T	.	.	MAF_USDA=2.459
NC_035092.1	35511971	.	C	T	.	.	MAF_USDA=14.583
NC_035092.1	35512009	.	A	C	.	.	MAF_INRAE=25.949;MAF_USDA=17.647
NC_035092.1	35512091	.	C	T	.	.	MAF_INRAE=5.263;MAF_USDA=5.738
NC_035092.1	35512124	.	C	T	.	.	MAF_USDA=14.583
NC_035092.1	35512208	.	A	G	.	.	MAF_INRAE=24.684;MAF_USDA=14.118
NC_035092.1	35512231	.	G	A	.	.	MAF_USDA=1.639
NC_035092.1	35512279	.	C	T	.	.	MAF_INRAE=25.316;MAF_USDA=12.353
NC_035092.1	35512299	.	T	A	.	.	MAF_USDA=1.639
NC_035092.1	35512300	.	G	T	.	.	MAF_USDA=1.639
NC_035092.1	35512373	.	G	T	.	.	MAF_INRAE=10.526;MAF_USDA=1.765
NC_035092.1	35512390	.	C	T	.	.	MAF_INRAE=20.0
NC_035092.1	35512436	.	T	A,*	.	.	MAF_INRAE=21.053;MAF_USDA=5.882
NC_035092.1	35512453	.	C	A	.	.	MAF_INRAE=27.848;MAF_USDA=22.353
NC_035092.1	35512458	.	T	A	.	.	MAF_USDA=3.529
NC_035092.1	35512475	.	C	T	.	.	MAF_USDA=14.583
NC_035092.1	35512478	.	G	A	.	.	MAF_INRAE=25.316;MAF_USDA=12.353
NC_035092.1	35512541	.	A	T	.	.	MAF_INRAE=16.456;MAF_USDA=7.377
NC_035092.1	35512575	.	T	A	.	.	MAF_USDA=22.917
NC_035092.1	35512617	.	G	A	.	.	MAF_INRAE=10.526;MAF_USDA=1.639
NC_035092.1	35512618	.	C	T	.	.	MAF_USDA=4.118
NC_035092.1	35512813	.	G	A	.	.	MAF_USDA=7.647
NC_035092.1	35512826	.	G	A	.	.	MAF_INRAE=31.646;MAF_USDA=15.294
NC_035092.1	35512893	.	C	T	.	.	MAF_USDA=1.639
NC_035092.1	35513046	.	G	A	.	.	MAF_USDA=2.459
NC_035092.1	35513075	.	A	T	.	.	MAF_INRAE=25.316;MAF_USDA=12.353
NC_035092.1	35513116	.	A	G	.	.	MAF_USDA=4.098
NC_035092.1	35513188	.	G	A	.	.	MAF_USDA=7.377
NC_035092.1	35513263	.	A	C	.	.	MAF_USDA=7.377
NC_035092.1	35513271	.	G	C	.	.	MAF_USDA=1.639
NC_035092.1	35513391	.	C	T	.	.	MAF_USDA=4.918
NC_035092.1	35513497	.	A	T	.	.	MAF_INRAE=25.316;MAF_USDA=12.353
NC_035092.1	35513513	.	C	A	.	.	MAF_USDA=3.279
NC_035092.1	35513726	.	T	C	.	.	MAF_USDA=4.098
NC_035092.1	35513741	.	A	G	.	.	MAF_USDA=1.765
NC_035092.1	35513863	.	G	T	.	.	MAF_INRAE=25.316;MAF_USDA=11.765
NC_035092.1	35514043	.	G	C	.	.	MAF_USDA=1.639
NC_035092.1	35514078	.	T	A	.	.	MAF_INRAE=25.316;MAF_USDA=11.765
NC_035092.1	35514079	.	T	A	.	.	MAF_INRAE=21.667;MAF_USDA=14.706
NC_035092.1	35514091	.	A	C	.	.	MAF_USDA=3.279
NC_035092.1	35514094	.	T	G	.	.	MAF_USDA=4.098
NC_035092.1	35514108	.	T	C	.	.	MAF_INRAE=11.667;MAF_USDA=7.143
NC_035092.1	35514113	.	C	T	.	.	MAF_USDA=3.333
NC_035092.1	35514164	.	C	A	.	.	MAF_INRAE=16.456;MAF_USDA=5.738
NC_035092.1	35514210	.	A	C	.	.	MAF_USDA=7.377
NC_035092.1	35514285	.	C	T	.	.	MAF_INRAE=25.316;MAF_USDA=15.294
NC_035092.1	35514329	.	G	T	.	.	MAF_USDA=1.639
NC_035092.1	35514347	.	C	T	.	.	MAF_USDA=1.639
NC_035092.1	35514384	.	G	A	.	.	MAF_USDA=3.279
NC_035092.1	35514459	.	C	T	.	.	MAF_USDA=3.279
NC_035092.1	35514475	.	C	A	.	.	MAF_INRAE=10.526;MAF_USDA=4.167
NC_035092.1	35514500	.	C	T	.	.	MAF_USDA=4.098
NC_035092.1	35514503	.	G	A	.	.	MAF_INRAE=15.19;MAF_USDA=4.706
NC_035092.1	35514547	.	T	C	.	.	MAF_INRAE=10.833;MAF_USDA=7.059
NC_035092.1	35514556	.	T	G	.	.	MAF_USDA=9.412
NC_035092.1	35514677	.	G	T	.	.	MAF_USDA=1.639
NC_035092.1	35514752	.	A	C	.	.	MAF_USDA=1.639
NC_035092.1	35514786	.	T	A	.	.	MAF_USDA=9.412
NC_035092.1	35514794	.	T	C	.	.	MAF_INRAE=27.215;MAF_USDA=17.647
NC_035092.1	35514798	.	C	T	.	.	MAF_USDA=1.765
NC_035092.1	35514891	.	T	A	.	.	MAF_USDA=1.639
NC_035092.1	35515198	.	A	G	.	.	MAF_USDA=1.639
NC_035092.1	35515248	.	C	T	.	.	MAF_USDA=7.059
NC_035092.1	35515422	.	AGGTTGGCTGG	AGGTTGGCTGT	.	.	MAF_USDA=2.083
NC_035092.1	35515638	.	T	A	.	.	MAF_USDA=7.647
NC_035092.1	35515715	.	G	A	.	.	MAF_USDA=1.639
NC_035092.1	35515735	.	C	T	.	.	MAF_USDA=6.557
NC_035092.1	35515866	.	T	C	.	.	MAF_INRAE=25.316;MAF_USDA=12.353
NC_035092.1	35515890	.	G	T	.	.	MAF_USDA=4.918
NC_035092.1	35515922	.	A	G	.	.	MAF_INRAE=10.526;MAF_USDA=11.765
NC_035092.1	35515942	.	A	C	.	.	MAF_INRAE=9.167
NC_035092.1	35516037	.	C	A	.	.	MAF_USDA=1.639
NC_035092.1	35516047	.	G	A	.	.	MAF_USDA=1.667
NC_035092.1	35516078	.	C	T	.	.	MAF_USDA=7.059
NC_035092.1	35516101	.	C	A	.	.	MAF_INRAE=24.051;MAF_USDA=11.176
NC_035092.1	35516102	.	T	A	.	.	MAF_INRAE=10.833;MAF_USDA=4.167
NC_035092.1	35516104	.	C	A	.	.	MAF_INRAE=20.0;MAF_USDA=11.176
NC_035092.1	35516110	.	G	T	.	.	MAF_USDA=4.098
NC_035092.1	35516151	.	T	A	.	.	MAF_INRAE=9.494;MAF_USDA=4.167
NC_035092.1	35516171	.	A	G	.	.	MAF_USDA=4.118
NC_035092.1	35516177	.	G	A	.	.	MAF_INRAE=50.0;MAF_USDA=32.941
NC_035092.1	35516234	.	C	T	.	.	MAF_INRAE=12.025;MAF_USDA=7.647
NC_035092.1	35516243	.	C	T	.	.	MAF_INRAE=15.19;MAF_USDA=5.294
NC_035092.1	35516435	.	C	T	.	.	MAF_INRAE=25.316;MAF_USDA=12.353
NC_035092.1	35516630	.	G	A	.	.	MAF_INRAE=11.667;MAF_USDA=28.235
NC_035092.1	35516732	.	G	A	.	.	MAF_INRAE=24.684;MAF_USDA=11.765
NC_035092.1	35516828	.	C	G	.	.	MAF_INRAE=25.949;MAF_USDA=5.882
NC_035092.1	35516864	.	G	A	.	.	MAF_USDA=4.098
NC_035092.1	35516906	.	C	T	.	.	MAF_INRAE=11.667;MAF_USDA=7.647
NC_035092.1	35516920	.	A	T	.	.	MAF_USDA=9.836
NC_035092.1	35517076	.	G	A	.	.	MAF_INRAE=9.494;MAF_USDA=4.167
NC_035092.1	35517086	.	C	A	.	.	MAF_INRAE=34.81;MAF_USDA=18.235
NC_035092.1	35517177	.	C	T	.	.	MAF_INRAE=8.861;MAF_USDA=4.167
NC_035092.1	35517255	.	C	T	.	.	MAF_INRAE=5.263;MAF_USDA=5.738
NC_035092.1	35517337	.	T	C	.	.	MAF_INRAE=12.025;MAF_USDA=6.471
NC_035092.1	35517506	.	A	G	.	.	MAF_USDA=3.279
NC_035092.1	35517538	.	A	G	.	.	MAF_INRAE=15.823;MAF_USDA=11.765
NC_035092.1	35517679	.	G	T	.	.	MAF_USDA=6.557
NC_035092.1	35517695	.	A	C	.	.	MAF_INRAE=32.278;MAF_USDA=24.706
NC_035092.1	35517851	.	A	T	.	.	MAF_INRAE=15.789;MAF_USDA=4.167
NC_035092.1	35517876	.	G	T	.	.	MAF_USDA=1.765
NC_035092.1	35517896	.	G	T	.	.	MAF_INRAE=15.789;MAF_USDA=4.167
NC_035092.1	35517921	.	C	T	.	.	MAF_INRAE=5.263
NC_035092.1	35517929	.	C	A	.	.	MAF_USDA=2.941
NC_035092.1	35517944	.	C	T	.	.	MAF_USDA=8.824
NC_035092.1	35517945	.	G	C	.	.	MAF_USDA=22.917
NC_035092.1	35517969	.	C	T	.	.	MAF_USDA=10.417
NC_035092.1	35517970	.	G	C	.	.	MAF_USDA=8.333
NC_035092.1	35517981	.	C	T	.	.	MAF_USDA=1.639
NC_035092.1	35517995	.	G	C	.	.	MAF_USDA=11.364
NC_035092.1	35518019	.	C	T	.	.	MAF_USDA=23.913
NC_035092.1	35518020	.	G	A	.	.	MAF_INRAE=21.053;MAF_USDA=7.377
NC_035092.1	35518031	.	C	T	.	.	MAF_USDA=1.639
NC_035092.1	35518045	.	G	A	.	.	MAF_USDA=2.083
NC_035092.1	35518115	.	C	T	.	.	MAF_USDA=1.639
NC_035092.1	35518116	.	G	A	.	.	MAF_INRAE=7.5
NC_035092.1	35518304	.	G	A	.	.	MAF_USDA=4.098
NC_035092.1	35518398	.	T	G	.	.	MAF_USDA=2.083
NC_035092.1	35518440	.	C	T	.	.	MAF_USDA=1.639
NC_035092.1	35518497	.	G	C	.	.	MAF_INRAE=25.316;MAF_USDA=19.412
NC_035092.1	35518587	.	T	A	.	.	MAF_USDA=4.098
NC_035092.1	35518595	.	T	A	.	.	MAF_USDA=4.098
NC_035092.1	35518621	.	C	A	.	.	MAF_USDA=4.098
NC_035092.1	35518805	.	G	T	.	.	MAF_INRAE=9.494;MAF_USDA=1.765
NC_035092.1	35518818	.	C	T	.	.	MAF_INRAE=34.177;MAF_USDA=17.647
NC_035092.1	35518883	.	C	A	.	.	MAF_INRAE=10.526;MAF_USDA=7.059
NC_035092.1	35518937	.	T	G	.	.	MAF_INRAE=34.81;MAF_USDA=20.0
NC_035092.1	35518953	.	C	T	.	.	MAF_USDA=1.639
NC_035092.1	35519089	.	T	C	.	.	MAF_INRAE=44.304;MAF_USDA=19.412
NC_035092.1	35519138	.	C	A	.	.	MAF_USDA=6.557
NC_035092.1	35519167	.	C	A	.	.	MAF_INRAE=15.833
NC_035092.1	35519204	.	C	T	.	.	MAF_INRAE=34.81;MAF_USDA=17.059
NC_035092.1	35519205	.	A	G	.	.	MAF_INRAE=40.0;MAF_USDA=18.235
NC_035092.1	35519293	.	T	G	.	.	MAF_USDA=1.639
NC_035092.1	35519311	.	A	T	.	.	MAF_INRAE=43.671;MAF_USDA=19.412
NC_035092.1	35519456	.	T	A	.	.	MAF_INRAE=34.81;MAF_USDA=15.294
NC_035092.1	35519646	.	G	A	.	.	MAF_INRAE=34.81;MAF_USDA=17.059
NC_035092.1	35519718	.	T	C	.	.	MAF_USDA=5.882
NC_035092.1	35519724	.	A	G	.	.	MAF_INRAE=34.81;MAF_USDA=16.471
NC_035092.1	35519727	.	T	G	.	.	MAF_USDA=5.294
NC_035092.1	35519732	.	G	A	.	.	MAF_INRAE=9.494;MAF_USDA=2.083
NC_035092.1	35519751	.	C	A	.	.	MAF_USDA=25.0
NC_035092.1	35519752	.	G	T	.	.	MAF_USDA=25.0
NC_035092.1	35519753	.	T	A	.	.	MAF_USDA=25.0
NC_035092.1	35519754	.	G	A,T	.	.	MAF_INRAE=32.5;MAF_USDA=25.0
NC_035092.1	35519830	.	G	T	.	.	MAF_INRAE=34.177;MAF_USDA=21.176
NC_035092.1	35519873	.	T	C	.	.	MAF_INRAE=44.304;MAF_USDA=18.824
NC_035092.1	35519874	.	C	T	.	.	MAF_USDA=3.529
NC_035092.1	35519916	.	T	G	.	.	MAF_USDA=7.377
NC_035092.1	35519951	.	G	C	.	.	MAF_INRAE=14.557;MAF_USDA=20.0
NC_035092.1	35520004	.	T	A	.	.	MAF_INRAE=34.81;MAF_USDA=17.059
NC_035092.1	35520010	.	A	T	.	.	MAF_INRAE=34.81;MAF_USDA=19.412
NC_035092.1	35520020	.	C	T	.	.	MAF_USDA=25.0
NC_035092.1	35520062	.	G	C	.	.	MAF_INRAE=9.494;MAF_USDA=1.765
NC_035092.1	35520140	.	A	G	.	.	MAF_INRAE=9.494;MAF_USDA=1.765
NC_035092.1	35520167	.	T	A	.	.	MAF_INRAE=9.494;MAF_USDA=4.118
NC_035092.1	35520182	.	G	T	.	.	MAF_USDA=8.197
NC_035092.1	35520232	.	G	A	.	.	MAF_INRAE=10.526;MAF_USDA=5.882
NC_035092.1	35520386	.	G	A	.	.	MAF_INRAE=15.833;MAF_USDA=1.639
NC_035092.1	35520435	.	A	T	.	.	MAF_INRAE=12.025;MAF_USDA=18.235
NC_035092.1	35520549	.	T	C	.	.	MAF_USDA=20.833
NC_035092.1	35520553	.	T	A	.	.	MAF_USDA=20.833
NC_035092.1	35520579	.	C	A	.	.	MAF_INRAE=4.167;MAF_USDA=6.25
NC_035092.1	35520650	.	T	G	.	.	MAF_USDA=7.059
NC_035092.1	35520777	.	C	T	.	.	MAF_INRAE=21.519;MAF_USDA=6.471
NC_035092.1	35520802	.	A	G	.	.	MAF_USDA=5.882
NC_035092.1	35520902	.	T	C	.	.	MAF_USDA=1.639
NC_035092.1	35520978	.	A	G	.	.	MAF_INRAE=7.595;MAF_USDA=5.294
NC_035092.1	35521114	.	T	A	.	.	MAF_INRAE=20.886;MAF_USDA=8.824
NC_035092.1	35521136	.	C	A	.	.	MAF_INRAE=13.291;MAF_USDA=5.882
NC_035092.1	35521239	.	C	T	.	.	MAF_USDA=1.639
NC_035092.1	35521324	.	G	A	.	.	MAF_USDA=4.098
NC_035092.1	35521380	.	A	G	.	.	MAF_INRAE=8.228;MAF_USDA=5.294
NC_035092.1	35521421	.	G	T	.	.	MAF_INRAE=9.494;MAF_USDA=1.765
NC_035092.1	35521511	.	G	A	.	.	MAF_INRAE=29.747;MAF_USDA=17.059
NC_035092.1	35521514	.	A	T	.	.	MAF_USDA=1.639
NC_035092.1	35521535	.	C	T	.	.	MAF_USDA=4.918
NC_035092.1	35521542	.	T	C	.	.	MAF_USDA=1.639
NC_035092.1	35521631	.	T	G	.	.	MAF_USDA=5.294
NC_035092.1	35521686	.	G	A	.	.	MAF_INRAE=29.114;MAF_USDA=21.176
NC_035092.1	35521727	.	T	A	.	.	MAF_INRAE=6.329;MAF_USDA=8.333
NC_035092.1	35521767	.	T	C	.	.	MAF_USDA=5.294
NC_035092.1	35521824	.	T	G	.	.	MAF_INRAE=20.0
NC_035092.1	35521831	.	C	A	.	.	MAF_USDA=1.639
NC_035092.1	35521877	.	C	T	.	.	MAF_INRAE=10.0
NC_035092.1	35522033	.	T	C	.	.	MAF_INRAE=10.526;MAF_USDA=4.167
NC_035092.1	35522098	.	G	A	.	.	MAF_USDA=4.918
NC_035092.1	35522184	.	C	A	.	.	MAF_USDA=2.459
NC_035092.1	35522263	.	C	G	.	.	MAF_INRAE=29.114;MAF_USDA=41.176
NC_035092.1	35522271	.	T	C	.	.	MAF_USDA=2.459
NC_035092.1	35522402	.	T	G	.	.	MAF_INRAE=12.5;MAF_USDA=17.059
NC_035092.1	35522419	.	T	A	.	.	MAF_INRAE=10.833;MAF_USDA=8.824
NC_035092.1	35522624	.	A	G	.	.	MAF_USDA=1.639
NC_035092.1	35522644	.	A	G	.	.	MAF_INRAE=15.0
NC_035092.1	35522653	.	G	T	.	.	MAF_USDA=3.279
NC_035092.1	35522766	.	C	T	.	.	MAF_USDA=1.176
NC_035092.1	35522871	.	C	T	.	.	MAF_USDA=1.639
NC_035092.1	35522894	.	A	T	.	.	MAF_USDA=4.918
NC_035092.1	35522912	.	G	A	.	.	MAF_INRAE=21.519;MAF_USDA=8.929
NC_035092.1	35523052	.	C	T	.	.	MAF_INRAE=41.139;MAF_USDA=37.647
NC_035092.1	35523057	.	T	C	.	.	MAF_INRAE=15.833;MAF_USDA=7.059
NC_035092.1	35523058	.	A	G	.	.	MAF_USDA=1.639
NC_035092.1	35523067	.	T	C	.	.	MAF_USDA=1.639
NC_035092.1	35523074	.	A	G	.	.	MAF_USDA=9.016
NC_035092.1	35523095	.	AATG	AATT	.	.	MAF_USDA=4.167
NC_035092.1	35523115	.	T	G	.	.	MAF_INRAE=9.167
NC_035092.1	35523165	.	T	A	.	.	MAF_INRAE=29.747;MAF_USDA=41.765
NC_035092.1	35523252	.	G	A	.	.	MAF_USDA=3.279
NC_035092.1	35523293	.	G	A	.	.	MAF_INRAE=8.861;MAF_USDA=1.765
NC_035092.1	35523343	.	C	A	.	.	MAF_USDA=1.639
NC_035092.1	35523615	.	G	T	.	.	MAF_USDA=1.639
NC_035092.1	35523670	.	C	T	.	.	MAF_INRAE=13.291;MAF_USDA=5.882
NC_035092.1	35523719	.	A	C	.	.	MAF_USDA=3.279
NC_035092.1	35523788	.	T	A	.	.	MAF_USDA=4.167
NC_035092.1	35524134	.	T	A	.	.	MAF_INRAE=40.506;MAF_USDA=35.882
NC_035092.1	35524231	.	G	A	.	.	MAF_USDA=1.639
NC_035092.1	35524401	.	A	G	.	.	MAF_INRAE=29.747;MAF_USDA=20.588
NC_035092.1	35524463	.	C	A	.	.	MAF_USDA=1.639
NC_035092.1	35524487	.	G	A	.	.	MAF_USDA=1.639
NC_035092.1	35524513	.	C	G	.	.	MAF_USDA=4.098
NC_035092.1	35524661	.	C	T	.	.	MAF_INRAE=17.089;MAF_USDA=10.588
NC_035092.1	35524999	.	T	A	.	.	MAF_INRAE=29.747;MAF_USDA=40.0
NC_035092.1	35525000	.	A	C	.	.	MAF_INRAE=32.5;MAF_USDA=40.0
NC_035092.1	35525059	.	C	A	.	.	MAF_INRAE=29.114;MAF_USDA=22.353
NC_035092.1	35525184	.	G	T	.	.	MAF_USDA=1.639
NC_035092.1	35525187	.	A	C	.	.	MAF_USDA=5.294
NC_035092.1	35525230	.	G	A	.	.	MAF_USDA=1.639
NC_035092.1	35525287	.	T	C	.	.	MAF_USDA=2.459
NC_035092.1	35525366	.	C	A	.	.	MAF_INRAE=10.0
NC_035092.1	35525383	.	C	T	.	.	MAF_INRAE=29.114;MAF_USDA=17.647
NC_035092.1	35525461	.	A	C	.	.	MAF_USDA=5.738
NC_035092.1	35525482	.	G	C	.	.	MAF_INRAE=41.139;MAF_USDA=38.235
NC_035092.1	35525496	.	C	A	.	.	MAF_INRAE=41.139;MAF_USDA=38.824
NC_035092.1	35525517	.	G	A	.	.	MAF_USDA=1.639
NC_035092.1	35525667	.	A	G	.	.	MAF_USDA=10.417
NC_035092.1	35525691	.	G	A	.	.	MAF_USDA=2.459
NC_035092.1	35525917	.	C	T	.	.	MAF_USDA=2.459
NC_035092.1	35525991	.	C	T	.	.	MAF_INRAE=12.025;MAF_USDA=8.824
NC_035092.1	35526035	.	T	C	.	.	MAF_USDA=4.706
NC_035092.1	35526084	.	T	G	.	.	MAF_INRAE=29.114;MAF_USDA=39.412
NC_035092.1	35526129	.	G	A	.	.	MAF_USDA=9.836
NC_035092.1	35526145	.	T	C	.	.	MAF_USDA=3.279
NC_035092.1	35526313	.	T	A	.	.	MAF_USDA=1.639
NC_035092.1	35526529	.	G	T	.	.	MAF_USDA=1.639
NC_035092.1	35526660	.	C	A	.	.	MAF_INRAE=6.667
NC_035092.1	35526671	.	A	G	.	.	MAF_USDA=1.639
NC_035092.1	35526692	.	A	T	.	.	MAF_INRAE=29.114;MAF_USDA=33.333
NC_035092.1	35526705	.	T	G	.	.	MAF_INRAE=41.139;MAF_USDA=33.333
NC_035092.1	35526790	.	T	A	.	.	MAF_INRAE=29.747;MAF_USDA=41.765
NC_035092.1	35526792	.	G	A	.	.	MAF_USDA=3.529
NC_035092.1	35526797	.	G	A	.	.	MAF_USDA=5.738
NC_035092.1	35527026	.	C	T	.	.	MAF_USDA=3.279
NC_035092.1	35527126	.	C	T	.	.	MAF_INRAE=10.526;MAF_USDA=4.167
NC_035092.1	35527168	.	C	T	.	.	MAF_INRAE=17.089;MAF_USDA=10.0
NC_035092.1	35527222	.	A	T	.	.	MAF_INRAE=9.167
NC_035092.1	35527225	.	G	A	.	.	MAF_USDA=17.059
NC_035092.1	35527274	.	C	T	.	.	MAF_USDA=7.059
NC_035092.1	35527335	.	T	G	.	.	MAF_INRAE=3.165
NC_035092.1	35527478	.	G	T	.	.	MAF_INRAE=9.494;MAF_USDA=2.083
NC_035092.1	35527675	.	T	G	.	.	MAF_USDA=15.217
NC_035092.1	35527742	.	G	A	.	.	MAF_USDA=15.217
NC_035092.1	35527743	.	C	T	.	.	MAF_USDA=17.391
NC_035092.1	35527988	.	T	A	.	.	MAF_USDA=26.087
NC_035092.1	35528172	.	A	G	.	.	MAF_USDA=17.391
NC_035092.1	35529060	.	A	G	.	.	MAF_INRAE=29.114;MAF_USDA=40.588
NC_035092.1	35529090	.	G	T	.	.	MAF_INRAE=10.0
NC_035092.1	35529113	.	G	A	.	.	MAF_INRAE=9.494;MAF_USDA=1.765
NC_035092.1	35529278	.	C	T	.	.	MAF_INRAE=3.797;MAF_USDA=8.235
NC_035092.1	35529311	.	C	T	.	.	MAF_INRAE=8.861;MAF_USDA=1.765
NC_035092.1	35529477	.	G	A	.	.	MAF_USDA=1.639
NC_035092.1	35529486	.	G	A	.	.	MAF_USDA=2.459
NC_035092.1	35529544	.	A	G	.	.	MAF_INRAE=29.114;MAF_USDA=40.0
NC_035092.1	35529618	.	G	A	.	.	MAF_USDA=1.667
NC_035092.1	35529644	.	C	T	.	.	MAF_USDA=3.279
NC_035092.1	35529751	.	A	G	.	.	MAF_INRAE=15.823;MAF_USDA=21.176
NC_035092.1	35529840	.	T	C	.	.	MAF_USDA=4.762
NC_035092.1	35529899	.	T	C	.	.	MAF_USDA=4.762
NC_035092.1	35529946	.	C	T	.	.	MAF_USDA=1.667
NC_035092.1	35529984	.	C	T	.	.	MAF_USDA=5.0
NC_035092.1	35530027	.	A	T	.	.	MAF_INRAE=21.053;MAF_USDA=35.417
NC_035092.1	35530028	.	A	T	.	.	MAF_USDA=14.583
NC_035092.1	35530099	.	C	T	.	.	MAF_INRAE=6.667
NC_035092.1	35530168	.	C	T	.	.	MAF_USDA=1.639
NC_035092.1	35530208	.	A	T	.	.	MAF_USDA=4.918
NC_035092.1	35530212	.	T	G	.	.	MAF_INRAE=40.506;MAF_USDA=37.059
NC_035092.1	35530221	.	G	T	.	.	MAF_USDA=1.639
NC_035092.1	35530283	.	C	A	.	.	MAF_INRAE=40.506;MAF_USDA=37.647
NC_035092.1	35530327	.	A	G	.	.	MAF_INRAE=13.291;MAF_USDA=5.882
NC_035092.1	35530333	.	G	C	.	.	MAF_INRAE=29.114;MAF_USDA=40.588
NC_035092.1	35530362	.	C	T	.	.	MAF_USDA=1.765
NC_035092.1	35530449	.	G	A	.	.	MAF_USDA=2.459
NC_035092.1	35530468	.	A	C	.	.	MAF_INRAE=40.506;MAF_USDA=38.235
NC_035092.1	35530567	.	G	A	.	.	MAF_INRAE=24.051;MAF_USDA=16.471
NC_035092.1	35530594	.	G	A	.	.	MAF_INRAE=18.354;MAF_USDA=9.412
NC_035092.1	35530606	.	T	C	.	.	MAF_USDA=1.639
NC_035092.1	35530642	.	A	G	.	.	MAF_USDA=4.098
NC_035092.1	35530700	.	T	C	.	.	MAF_INRAE=39.873;MAF_USDA=38.235
NC_035092.1	35530748	.	C	T	.	.	MAF_INRAE=3.333
NC_035092.1	35530754	.	C	T	.	.	MAF_INRAE=41.139;MAF_USDA=38.824
NC_035092.1	35530758	.	G	A	.	.	MAF_INRAE=3.333
NC_035092.1	35530759	.	G	C	.	.	MAF_INRAE=3.333
NC_035092.1	35530773	.	G	A	.	.	MAF_USDA=2.459
NC_035092.1	35530841	.	C	A	.	.	MAF_INRAE=25.833;MAF_USDA=6.557
NC_035092.1	35530905	.	G	C	.	.	MAF_USDA=4.918
NC_035092.1	35531141	.	C	T	.	.	MAF_INRAE=17.089;MAF_USDA=11.176
NC_035092.1	35531248	.	T	C	.	.	MAF_USDA=1.639
NC_035092.1	35531272	.	A	G	.	.	MAF_USDA=1.639
NC_035092.1	35531367	.	C	T	.	.	MAF_USDA=4.918
NC_035092.1	35531404	.	C	A	.	.	MAF_INRAE=41.139;MAF_USDA=32.941
NC_035092.1	35531532	.	A	T	.	.	MAF_USDA=4.706
NC_035092.1	35531568	.	G	T	.	.	MAF_INRAE=6.667
NC_035092.1	35531626	.	C	T	.	.	MAF_INRAE=48.101;MAF_USDA=44.643
NC_035092.1	35531707	.	T	A	.	.	MAF_INRAE=14.167;MAF_USDA=7.059
NC_035092.1	35531745	.	C	A	.	.	MAF_INRAE=17.722;MAF_USDA=15.882
NC_035092.1	35531815	.	A	T	.	.	MAF_INRAE=15.833
NC_035092.1	35531888	.	C	T	.	.	MAF_INRAE=46.835;MAF_USDA=44.706
NC_035092.1	35532056	.	A	G	.	.	MAF_USDA=8.824
NC_035092.1	35532199	.	T	G	.	.	MAF_INRAE=7.595;MAF_USDA=5.882
NC_035092.1	35532210	.	T	C	.	.	MAF_USDA=4.706
NC_035092.1	35532281	.	C	T	.	.	MAF_INRAE=9.494;MAF_USDA=6.471
NC_035092.1	35532304	.	A	G	.	.	MAF_USDA=3.529
NC_035092.1	35532364	.	C	T	.	.	MAF_INRAE=36.076;MAF_USDA=47.059
NC_035092.1	35532428	.	G	C	.	.	MAF_USDA=1.639
NC_035092.1	35532436	.	T	C	.	.	MAF_INRAE=15.19;MAF_USDA=22.941
NC_035092.1	35532794	.	C	A	.	.	MAF_INRAE=7.595
NC_035092.1	35532814	.	C	T	.	.	MAF_USDA=9.412
NC_035092.1	35532872	.	C	G	.	.	MAF_INRAE=23.333;MAF_USDA=19.412
NC_035092.1	35532907	.	G	A	.	.	MAF_INRAE=41.139;MAF_USDA=43.529
NC_035092.1	35532933	.	C	T	.	.	MAF_INRAE=17.089;MAF_USDA=10.588
NC_035092.1	35532965	.	T	C	.	.	MAF_USDA=1.639
NC_035092.1	35532983	.	C	G	.	.	MAF_INRAE=8.228
NC_035092.1	35532995	.	T	G	.	.	MAF_INRAE=6.329;MAF_USDA=21.176
NC_035092.1	35532997	.	T	C	.	.	MAF_INRAE=19.167
NC_035092.1	35533096	.	C	T	.	.	MAF_USDA=1.639
NC_035092.1	35533098	.	A	G	.	.	MAF_USDA=4.098
NC_035092.1	35533363	.	G	T	.	.	MAF_USDA=1.639
NC_035092.1	35533411	.	T	C	.	.	MAF_USDA=2.5
NC_035092.1	35533467	.	T	C	.	.	MAF_USDA=6.557
NC_035092.1	35533541	.	A	T	.	.	MAF_USDA=1.639
NC_035092.1	35533548	.	T	A	.	.	MAF_USDA=1.639
NC_035092.1	35533552	.	C	A	.	.	MAF_USDA=2.459
NC_035092.1	35533555	.	A	G	.	.	MAF_INRAE=20.0
NC_035092.1	35533623	.	A	T	.	.	MAF_INRAE=10.0
NC_035092.1	35533932	.	C	T	.	.	MAF_INRAE=5.833;MAF_USDA=1.176
NC_035092.1	35533940	.	A	G	.	.	MAF_USDA=3.279
NC_035092.1	35533979	.	C	T	.	.	MAF_USDA=1.639
NC_035092.1	35533993	.	A	G	.	.	MAF_USDA=8.235
NC_035092.1	35533998	.	T	G	.	.	MAF_INRAE=41.772;MAF_USDA=27.059
NC_035092.1	35534037	.	C	T	.	.	MAF_INRAE=13.291;MAF_USDA=5.882
NC_035092.1	35534055	.	T	C	.	.	MAF_USDA=8.235
NC_035092.1	35534147	.	G	A	.	.	MAF_INRAE=12.025;MAF_USDA=9.412
NC_035092.1	35534164	.	G	A	.	.	MAF_INRAE=41.772;MAF_USDA=30.0
NC_035092.1	35534210	.	C	T	.	.	MAF_INRAE=17.089;MAF_USDA=13.529
NC_035092.1	35534285	.	A	T	.	.	MAF_USDA=3.279
NC_035092.1	35534304	.	A	G	.	.	MAF_USDA=8.235
NC_035092.1	35534385	.	T	G	.	.	MAF_INRAE=21.519;MAF_USDA=14.706
NC_035092.1	35534389	.	A	T	.	.	MAF_INRAE=21.667;MAF_USDA=14.706
NC_035092.1	35534473	.	T	G	.	.	MAF_INRAE=7.595;MAF_USDA=5.294
NC_035092.1	35534491	.	A	G	.	.	MAF_INRAE=42.105;MAF_USDA=35.882
NC_035092.1	35534885	.	A	T	.	.	MAF_INRAE=11.392;MAF_USDA=4.706
NC_035092.1	35535044	.	A	C	.	.	MAF_USDA=8.235
NC_035092.1	35535106	.	G	A	.	.	MAF_USDA=6.557
NC_035092.1	35535110	.	T	G	.	.	MAF_USDA=5.294
NC_035092.1	35535233	.	C	A	.	.	MAF_INRAE=42.405;MAF_USDA=28.824
NC_035092.1	35535273	.	A	G	.	.	MAF_USDA=1.639
NC_035092.1	35535332	.	G	C	.	.	MAF_INRAE=37.975;MAF_USDA=36.471
NC_035092.1	35535353	.	T	C	.	.	MAF_USDA=2.459
NC_035092.1	35535365	.	G	A	.	.	MAF_USDA=2.083
NC_035092.1	35535377	.	G	A	.	.	MAF_USDA=1.639
NC_035092.1	35535380	.	C	T	.	.	MAF_USDA=3.279
NC_035092.1	35535516	.	C	G	.	.	MAF_INRAE=16.456;MAF_USDA=4.918
NC_035092.1	35535517	.	A	T	.	.	MAF_INRAE=42.405;MAF_USDA=27.059
NC_035092.1	35535545	.	G	A	.	.	MAF_INRAE=15.0;MAF_USDA=14.583
NC_035092.1	35535584	.	C	T	.	.	MAF_USDA=6.557
NC_035092.1	35535706	.	A	T	.	.	MAF_INRAE=16.456;MAF_USDA=5.738
NC_035092.1	35535821	.	A	C	.	.	MAF_INRAE=42.405;MAF_USDA=30.0
NC_035092.1	35535844	.	T	G	.	.	MAF_INRAE=7.595;MAF_USDA=5.882
NC_035092.1	35535847	.	G	A	.	.	MAF_USDA=10.0
NC_035092.1	35535928	.	C	A	.	.	MAF_INRAE=42.405;MAF_USDA=40.0
NC_035092.1	35535973	.	T	G	.	.	MAF_INRAE=42.405
NC_035092.1	35535974	.	T	C	.	.	MAF_INRAE=37.5
NC_035092.1	35536034	.	A	T	.	.	MAF_INRAE=10.526
NC_035092.1	35536035	.	A	C	.	.	MAF_USDA=1.639
NC_035092.1	35536126	.	C	A	.	.	MAF_USDA=2.459
NC_035092.1	35536226	.	C	T	.	.	MAF_USDA=1.639
NC_035092.1	35536261	.	A	C	.	.	MAF_INRAE=42.405;MAF_USDA=30.588
NC_035092.1	35536290	.	T	C	.	.	MAF_USDA=4.918
NC_035092.1	35536386	.	C	T	.	.	MAF_INRAE=41.139;MAF_USDA=40.0
NC_035092.1	35536394	.	T	G	.	.	MAF_USDA=1.639
NC_035092.1	35536634	.	C	T	.	.	MAF_INRAE=5.263;MAF_USDA=5.738
NC_035092.1	35536639	.	T	C	.	.	MAF_INRAE=43.671;MAF_USDA=43.529
NC_035092.1	35536896	.	C	A	.	.	MAF_USDA=1.639
NC_035092.1	35536957	.	C	A	.	.	MAF_USDA=1.639
NC_035092.1	35536959	.	T	C	.	.	MAF_USDA=1.639
NC_035092.1	35536973	.	A	C	.	.	MAF_INRAE=41.772;MAF_USDA=38.824
NC_035092.1	35537012	.	A	G	.	.	MAF_USDA=1.765
NC_035092.1	35537052	.	C	T	.	.	MAF_INRAE=20.0;MAF_USDA=1.639
NC_035092.1	35537053	.	G	A	.	.	MAF_USDA=1.639
NC_035092.1	35537173	.	T	A	.	.	MAF_USDA=14.583
NC_035092.1	35537234	.	C	A	.	.	MAF_USDA=6.25
NC_035092.1	35537405	.	G	T	.	.	MAF_USDA=17.391
NC_035092.1	35537560	.	A	T	.	.	MAF_USDA=22.941
NC_035092.1	35537572	.	A	C	.	.	MAF_USDA=34.706
NC_035092.1	35537651	.	C	T	.	.	MAF_USDA=1.639
NC_035092.1	35537722	.	G	T	.	.	MAF_USDA=10.0
NC_035092.1	35537729	.	C	T	.	.	MAF_INRAE=10.526;MAF_USDA=4.167
NC_035092.1	35537848	.	G	A	.	.	MAF_INRAE=43.038;MAF_USDA=42.353
NC_035092.1	35537919	.	C	T	.	.	MAF_USDA=1.639
NC_035092.1	35537972	.	C	G	.	.	MAF_USDA=7.059
NC_035092.1	35538069	.	T	C	.	.	MAF_USDA=5.882
NC_035092.1	35538179	.	C	A	.	.	MAF_USDA=10.588
NC_035092.1	35538431	.	A	G	.	.	MAF_USDA=4.098
NC_035092.1	35538439	.	C	G	.	.	MAF_INRAE=9.494;MAF_USDA=2.083
NC_035092.1	35538489	.	G	A	.	.	MAF_USDA=8.197
NC_035092.1	35538501	.	G	A	.	.	MAF_USDA=8.333
NC_035092.1	35538544	.	C	T	.	.	MAF_INRAE=10.526
NC_035092.1	35538587	.	T	G	.	.	MAF_USDA=1.639
NC_035092.1	35538630	.	A	G	.	.	MAF_INRAE=5.263;MAF_USDA=5.738
NC_035092.1	35538664	.	G	A	.	.	MAF_INRAE=6.667
NC_035092.1	35538719	.	A	T	.	.	MAF_USDA=1.639
NC_035092.1	35538745	.	A	G	.	.	MAF_INRAE=15.833;MAF_USDA=14.583
NC_035092.1	35538763	.	G	C	.	.	MAF_USDA=1.639
NC_035092.1	35538764	.	G	T	.	.	MAF_USDA=1.639
NC_035092.1	35538774	.	A	C	.	.	MAF_USDA=1.639
NC_035092.1	35538890	.	T	G	.	.	MAF_INRAE=10.0
NC_035092.1	35538892	.	C	A	.	.	MAF_INRAE=5.263
NC_035092.1	35538895	.	G	A	.	.	MAF_INRAE=43.671;MAF_USDA=29.412
NC_035092.1	35539045	.	T	C	.	.	MAF_INRAE=43.671;MAF_USDA=32.353
NC_035092.1	35539100	.	T	G	.	.	MAF_USDA=8.333
NC_035092.1	35539125	.	A	C	.	.	MAF_USDA=5.882
NC_035092.1	35539166	.	G	A	.	.	MAF_INRAE=20.0;MAF_USDA=1.639
NC_035092.1	35539186	.	A	C	.	.	MAF_INRAE=42.405;MAF_USDA=38.824
NC_035092.1	35539325	.	T	G	.	.	MAF_INRAE=44.304;MAF_USDA=33.333
NC_035092.1	35539356	.	C	T	.	.	MAF_USDA=2.459
NC_035092.1	35539367	.	G	A	.	.	MAF_USDA=18.75
NC_035092.1	35539629	.	G	T	.	.	MAF_USDA=41.667
NC_035092.1	35539671	.	A	C	.	.	MAF_USDA=33.333
NC_035092.1	35539940	.	A	G	.	.	MAF_USDA=31.25
NC_035092.1	35540521	.	C	A	.	.	MAF_USDA=2.174
NC_035092.1	35540587	.	A	C	.	.	MAF_USDA=41.304
NC_035092.1	35540689	.	G	T	.	.	MAF_USDA=21.687
NC_035092.1	35540705	.	A	G	.	.	MAF_USDA=2.5
NC_035092.1	35540724	.	G	A	.	.	MAF_USDA=14.167
NC_035092.1	35540737	.	T	C	.	.	MAF_USDA=2.459
NC_035092.1	35540769	.	T	G	.	.	MAF_USDA=4.098
NC_035092.1	35540780	.	G	T	.	.	MAF_USDA=23.81
NC_035092.1	35540816	.	C	T	.	.	MAF_USDA=5.738
NC_035092.1	35540826	.	C	T	.	.	MAF_USDA=4.167
NC_035092.1	35540849	.	C	T	.	.	MAF_USDA=16.393
NC_035092.1	35540853	.	C	A	.	.	MAF_USDA=9.836
NC_035092.1	35540858	.	C	A	.	.	MAF_USDA=16.393
NC_035092.1	35540859	.	C	A	.	.	MAF_USDA=16.393
NC_035092.1	35540866	.	G	A	.	.	MAF_USDA=8.333
NC_035092.1	35540868	.	A	G	.	.	MAF_USDA=47.059
NC_035092.1	35540995	.	G	A	.	.	MAF_USDA=1.639
NC_035092.1	35541322	.	G	A	.	.	MAF_USDA=1.639
NC_035092.1	35541323	.	C	T	.	.	MAF_INRAE=5.263
NC_035092.1	35541332	.	G	C	.	.	MAF_USDA=8.235
NC_035092.1	35541394	.	A	T	.	.	MAF_USDA=4.098
NC_035092.1	35541478	.	G	A	.	.	MAF_USDA=6.667
NC_035092.1	35541530	.	G	T	.	.	MAF_USDA=1.667
NC_035092.1	35541532	.	G	T	.	.	MAF_USDA=5.0
NC_035092.1	35541548	.	G	T	.	.	MAF_USDA=4.167
NC_035092.1	35541585	.	C	T	.	.	MAF_USDA=1.667
NC_035092.1	35541612	.	G	A	.	.	MAF_USDA=7.738
NC_035092.1	35541882	.	G	T	.	.	MAF_USDA=50.0
NC_035092.1	35541944	.	G	T	.	.	MAF_USDA=25.0
NC_035092.1	35542082	.	A	G	.	.	MAF_USDA=6.25
NC_035092.1	35542088	.	G	A	.	.	MAF_USDA=10.417
NC_035092.1	35542131	.	A	T	.	.	MAF_USDA=16.667
NC_035092.1	35542132	.	G	A	.	.	MAF_USDA=16.667
NC_035092.1	35542146	.	A	T	.	.	MAF_USDA=16.667
NC_035092.1	35542155	.	T	A	.	.	MAF_USDA=47.917
NC_035092.1	35542156	.	G	A	.	.	MAF_USDA=47.917
NC_035092.1	35542312	.	A	G	.	.	MAF_USDA=8.333
NC_035092.1	35542363	.	T	C	.	.	MAF_USDA=45.833
NC_035092.1	35542383	.	T	A	.	.	MAF_USDA=25.0
NC_035092.1	35542396	.	T	C	.	.	MAF_USDA=4.167
NC_035092.1	35542564	.	T	C	.	.	MAF_USDA=14.583
NC_035092.1	35542583	.	G	C	.	.	MAF_USDA=1.639
NC_035092.1	35542596	.	A	C	.	.	MAF_USDA=1.639
NC_035092.1	35542600	.	A	T	.	.	MAF_USDA=1.639
NC_035092.1	35542613	.	G	C	.	.	MAF_INRAE=5.263;MAF_USDA=5.738
NC_035092.1	35542639	.	T	A	.	.	MAF_USDA=4.167
NC_035092.1	35542759	.	A	C	.	.	MAF_USDA=8.333
NC_035092.1	35542798	.	C	T	.	.	MAF_USDA=9.412
NC_035092.1	35542859	.	T	A	.	.	MAF_USDA=1.639
NC_035092.1	35542941	.	G	T	.	.	MAF_USDA=1.639
NC_035092.1	35543038	.	G	A	.	.	MAF_USDA=3.279
NC_035092.1	35543139	.	G	T	.	.	MAF_USDA=3.279
NC_035092.1	35543175	.	G	A	.	.	MAF_INRAE=5.263
NC_035092.1	35543393	.	C	T	.	.	MAF_USDA=3.333
NC_035092.1	35543395	.	T	G	.	.	MAF_INRAE=43.671;MAF_USDA=46.386
NC_035092.1	35543408	.	CGATTTC	CGATTTT	.	.	MAF_USDA=39.583
NC_035092.1	35543431	.	C	G	.	.	MAF_USDA=14.583
NC_035092.1	35543545	.	A	C	.	.	MAF_USDA=6.098
NC_035092.1	35543565	.	C	T	.	.	MAF_USDA=8.333
NC_035092.1	35543579	.	G	A	.	.	MAF_USDA=8.333
NC_035092.1	35543584	.	G	T	.	.	MAF_USDA=7.377
NC_035092.1	35543585	.	G	A	.	.	MAF_USDA=1.639
NC_035092.1	35543590	.	T	G	.	.	MAF_USDA=7.377
NC_035092.1	35543627	.	G	A	.	.	MAF_USDA=12.353
NC_035092.1	35543631	.	G	T	.	.	MAF_USDA=9.016
NC_035092.1	35543650	.	C	A	.	.	MAF_USDA=4.918
NC_035092.1	35543657	.	C	T	.	.	MAF_USDA=1.639
NC_035092.1	35543667	.	C	T	.	.	MAF_INRAE=5.263;MAF_USDA=5.738
NC_035092.1	35543674	.	A	C	.	.	MAF_INRAE=14.167;MAF_USDA=4.706
NC_035092.1	35543696	.	T	A	.	.	MAF_USDA=9.016
NC_035092.1	35543948	.	G	A	.	.	MAF_USDA=1.639
NC_035092.1	35543974	.	C	T	.	.	MAF_USDA=2.459
NC_035092.1	35543977	.	A	G	.	.	MAF_INRAE=43.671;MAF_USDA=44.118
NC_035092.1	35544009	.	A	C	.	.	MAF_USDA=1.639
NC_035092.1	35544040	.	C	T	.	.	MAF_USDA=8.333
NC_035092.1	35544047	.	T	A	.	.	MAF_USDA=1.639
NC_035092.1	35544086	.	A	G	.	.	MAF_USDA=2.459
NC_035092.1	35544097	.	G	T	.	.	MAF_USDA=8.197
NC_035092.1	35544106	.	A	G	.	.	MAF_INRAE=41.772;MAF_USDA=47.917
NC_035092.1	35544187	.	T	C	.	.	MAF_USDA=1.639
NC_035092.1	35544290	.	G	T	.	.	MAF_USDA=7.647
NC_035092.1	35544323	.	G	A	.	.	MAF_USDA=1.639
NC_035092.1	35544384	.	A	T	.	.	MAF_USDA=14.583
NC_035092.1	35544446	.	A	G	.	.	MAF_USDA=7.647
NC_035092.1	35544562	.	G	T	.	.	MAF_INRAE=10.759;MAF_USDA=3.529
NC_035092.1	35544718	.	A	G	.	.	MAF_INRAE=12.025;MAF_USDA=9.412
NC_035092.1	35544771	.	G	C	.	.	MAF_INRAE=7.595;MAF_USDA=4.706
NC_035092.1	35544797	.	A	G	.	.	MAF_USDA=8.197
NC_035092.1	35544821	.	T	A	.	.	MAF_INRAE=5.263;MAF_USDA=5.738
NC_035092.1	35544832	.	C	G	.	.	MAF_INRAE=43.671;MAF_USDA=43.529
NC_035092.1	35544842	.	G	A	.	.	MAF_INRAE=1.667;MAF_USDA=7.059
NC_035092.1	35545046	.	G	A	.	.	MAF_INRAE=43.671;MAF_USDA=41.765
NC_035092.1	35545053	.	T	C	.	.	MAF_INRAE=43.671;MAF_USDA=32.353
NC_035092.1	35545060	.	T	G	.	.	MAF_INRAE=43.038;MAF_USDA=24.118
NC_035092.1	35545126	.	A	G	.	.	MAF_INRAE=7.5
NC_035092.1	35545153	.	A	T	.	.	MAF_INRAE=7.595;MAF_USDA=4.706
NC_035092.1	35545171	.	A	G	.	.	MAF_USDA=1.639
NC_035092.1	35545234	.	T	A	.	.	MAF_INRAE=43.671;MAF_USDA=30.0
NC_035092.1	35545388	.	G	A	.	.	MAF_INRAE=10.0
NC_035092.1	35545399	.	T	C	.	.	MAF_INRAE=43.671;MAF_USDA=40.588
NC_035092.1	35545439	.	C	T	.	.	MAF_USDA=2.353
NC_035092.1	35545538	.	A	G	.	.	MAF_USDA=8.235
NC_035092.1	35545542	.	G	A	.	.	MAF_USDA=1.639
NC_035092.1	35545665	.	G	A	.	.	MAF_USDA=2.459
NC_035092.1	35545678	.	G	A	.	.	MAF_USDA=4.098
NC_035092.1	35545708	.	G	A	.	.	MAF_INRAE=43.038;MAF_USDA=29.412
NC_035092.1	35545819	.	C	T	.	.	MAF_INRAE=43.671;MAF_USDA=40.588
NC_035092.1	35545862	.	G	T	.	.	MAF_USDA=1.639
NC_035092.1	35545873	.	C	T	.	.	MAF_USDA=1.639
NC_035092.1	35546093	.	G	A	.	.	MAF_USDA=1.639
NC_035092.1	35546269	.	T	C	.	.	MAF_USDA=4.918
NC_035092.1	35546333	.	G	A	.	.	MAF_USDA=4.098
NC_035092.1	35546450	.	C	A	.	.	MAF_USDA=1.639
NC_035092.1	35546504	.	C	T	.	.	MAF_INRAE=20.886;MAF_USDA=18.235
NC_035092.1	35546511	.	C	A	.	.	MAF_INRAE=5.833
NC_035092.1	35546532	.	G	A	.	.	MAF_USDA=8.235
NC_035092.1	35546552	.	G	A	.	.	MAF_USDA=1.765
NC_035092.1	35546570	.	C	T	.	.	MAF_USDA=8.197
NC_035092.1	35546641	.	C	T	.	.	MAF_USDA=1.639
NC_035092.1	35546809	.	C	T	.	.	MAF_INRAE=10.759;MAF_USDA=8.235
NC_035092.1	35546819	.	C	T	.	.	MAF_USDA=2.459
NC_035092.1	35546911	.	T	A	.	.	MAF_INRAE=44.304;MAF_USDA=48.235
NC_035092.1	35546930	.	G	T	.	.	MAF_INRAE=43.038;MAF_USDA=40.0
NC_035092.1	35546933	.	C	A	.	.	MAF_USDA=7.059
NC_035092.1	35547158	.	C	T	.	.	MAF_INRAE=13.291;MAF_USDA=5.882
NC_035092.1	35547226	.	C	T	.	.	MAF_INRAE=43.671;MAF_USDA=41.176
NC_035092.1	35547430	.	T	C	.	.	MAF_INRAE=43.038;MAF_USDA=40.0
NC_035092.1	35547461	.	C	A	.	.	MAF_INRAE=43.671;MAF_USDA=41.176
NC_035092.1	35547464	.	C	A	.	.	MAF_USDA=1.639
NC_035092.1	35547530	.	G	A	.	.	MAF_INRAE=5.263;MAF_USDA=2.941
NC_035092.1	35547540	.	C	T	.	.	MAF_USDA=4.918
NC_035092.1	35547634	.	A	C	.	.	MAF_USDA=1.639
NC_035092.1	35548167	.	A	C	.	.	MAF_USDA=10.417
NC_035092.1	35548201	.	G	A	.	.	MAF_INRAE=7.5
NC_035092.1	35548216	.	G	C	.	.	MAF_USDA=1.724
NC_035092.1	35548354	.	C	G	.	.	MAF_INRAE=34.167;MAF_USDA=37.349
NC_035092.1	35548365	.	C	T	.	.	MAF_INRAE=15.833;MAF_USDA=11.446
NC_035092.1	35548486	.	C	T	.	.	MAF_INRAE=25.316;MAF_USDA=43.75
NC_035092.1	35548498	.	T	C	.	.	MAF_USDA=1.667
NC_035092.1	35548518	.	A	C	.	.	MAF_INRAE=13.291;MAF_USDA=11.31
NC_035092.1	35548529	.	G	T	.	.	MAF_INRAE=43.671;MAF_USDA=41.667
NC_035092.1	35548643	.	A	C	.	.	MAF_USDA=1.639
NC_035092.1	35548663	.	T	C	.	.	MAF_USDA=2.459
NC_035092.1	35548675	.	C	T	.	.	MAF_USDA=3.279
NC_035092.1	35548700	.	T	C	.	.	MAF_USDA=8.235
NC_035092.1	35548707	.	G	A	.	.	MAF_INRAE=5.263;MAF_USDA=5.738
NC_035092.1	35548718	.	G	A	.	.	MAF_USDA=2.5
NC_035092.1	35548732	.	G	C	.	.	MAF_INRAE=9.494;MAF_USDA=3.279
NC_035092.1	35548758	.	T	G	.	.	MAF_INRAE=43.671;MAF_USDA=42.353
NC_035092.1	35548922	.	T	G	.	.	MAF_INRAE=43.038;MAF_USDA=41.765
NC_035092.1	35548956	.	C	T	.	.	MAF_INRAE=7.595
NC_035092.1	35549117	.	A	T	.	.	MAF_USDA=2.459
NC_035092.1	35549153	.	G	C	.	.	MAF_USDA=7.647
NC_035092.1	35549189	.	C	T	.	.	MAF_USDA=3.279
NC_035092.1	35549204	.	T	A	.	.	MAF_USDA=4.167
NC_035092.1	35549248	.	A	C	.	.	MAF_USDA=4.706
NC_035092.1	35549389	.	A	G	.	.	MAF_USDA=1.639
NC_035092.1	35549432	.	G	C	.	.	MAF_USDA=1.639
NC_035092.1	35549438	.	G	A	.	.	MAF_INRAE=10.759;MAF_USDA=3.529
NC_035092.1	35549538	.	G	A	.	.	MAF_INRAE=10.0
NC_035092.1	35549563	.	C	T	.	.	MAF_USDA=4.167
NC_035092.1	35549605	.	G	A	.	.	MAF_USDA=3.279
NC_035092.1	35549615	.	G	T	.	.	MAF_USDA=1.639
NC_035092.1	35549647	.	A	G	.	.	MAF_USDA=18.75
NC_035092.1	35549676	.	C	T	.	.	MAF_INRAE=36.842;MAF_USDA=10.241
NC_035092.1	35549844	.	A	T	.	.	MAF_INRAE=1.667;MAF_USDA=7.059
NC_035092.1	35549859	.	G	T	.	.	MAF_USDA=5.882
NC_035092.1	35550035	.	G	A	.	.	MAF_USDA=11.765
NC_035092.1	35550048	.	G	T	.	.	MAF_USDA=8.197
NC_035092.1	35550150	.	G	C	.	.	MAF_INRAE=43.671;MAF_USDA=41.176
NC_035092.1	35550188	.	T	C	.	.	MAF_INRAE=24.051;MAF_USDA=22.917
NC_035092.1	35550246	.	A	G	.	.	MAF_USDA=1.639
NC_035092.1	35550330	.	G	A	.	.	MAF_INRAE=17.722;MAF_USDA=27.059
NC_035092.1	35550334	.	T	G	.	.	MAF_USDA=3.279
NC_035092.1	35550336	.	A	G	.	.	MAF_USDA=1.639
NC_035092.1	35550345	.	T	C	.	.	MAF_USDA=3.333
NC_035092.1	35550373	.	C	T	.	.	MAF_USDA=5.952
NC_035092.1	35550678	.	G	T	.	.	MAF_USDA=1.639
NC_035092.1	35550688	.	C	G	.	.	MAF_INRAE=5.263;MAF_USDA=5.738
NC_035092.1	35550755	.	G	T	.	.	MAF_INRAE=25.316;MAF_USDA=17.059
NC_035092.1	35550774	.	G	A	.	.	MAF_USDA=9.016
NC_035092.1	35550823	.	T	C	.	.	MAF_USDA=2.459
NC_035092.1	35550852	.	C	G	.	.	MAF_USDA=2.459
NC_035092.1	35550878	.	T	C	.	.	MAF_USDA=1.639
NC_035092.1	35550957	.	G	A	.	.	MAF_USDA=1.639
NC_035092.1	35551297	.	A	C	.	.	MAF_INRAE=32.911;MAF_USDA=26.471
NC_035092.1	35551494	.	G	T	.	.	MAF_USDA=10.417
NC_035092.1	35551495	.	T	G	.	.	MAF_USDA=8.333
NC_035092.1	35551626	.	C	T	.	.	MAF_INRAE=47.368;MAF_USDA=21.765
NC_035092.1	35551641	.	C	A	.	.	MAF_USDA=2.459
NC_035092.1	35551652	.	C	T	.	.	MAF_USDA=1.639
NC_035092.1	35551724	.	C	A	.	.	MAF_INRAE=7.595
NC_035092.1	35551725	.	C	A	.	.	MAF_INRAE=5.0
NC_035092.1	35551727	.	A	G	.	.	MAF_INRAE=5.0
NC_035092.1	35551730	.	T	A	.	.	MAF_INRAE=5.0
NC_035092.1	35551801	.	T	A	.	.	MAF_USDA=1.639
NC_035092.1	35551993	.	T	C	.	.	MAF_USDA=19.672
NC_035092.1	35552055	.	G	A	.	.	MAF_USDA=11.176
NC_035092.1	35552083	.	G	A	.	.	MAF_USDA=2.459
NC_035092.1	35552089	.	G	C	.	.	MAF_INRAE=26.316
NC_035092.1	35552183	.	T	G	.	.	MAF_USDA=2.459
NC_035092.1	35552184	.	A	G	.	.	MAF_USDA=2.459
NC_035092.1	35552187	.	T	A	.	.	MAF_USDA=2.459
NC_035092.1	35552322	.	G	A	.	.	MAF_USDA=1.765
NC_035092.1	35552349	.	C	T	.	.	MAF_INRAE=15.823;MAF_USDA=3.529
NC_035092.1	35552365	.	C	T	.	.	MAF_INRAE=22.785
NC_035092.1	35552425	.	C	T	.	.	MAF_USDA=18.235
NC_035092.1	35552561	.	T	C	.	.	MAF_INRAE=38.608;MAF_USDA=47.059
NC_035092.1	35552745	.	A	T	.	.	MAF_USDA=4.167
NC_035092.1	35552806	.	G	A	.	.	MAF_USDA=2.459
NC_035092.1	35552807	.	C	T	.	.	MAF_USDA=3.279
NC_035092.1	35552832	.	C	A	.	.	MAF_USDA=1.639
NC_035092.1	35552984	.	C	T	.	.	MAF_INRAE=24.684;MAF_USDA=15.294
NC_035092.1	35552999	.	G	T	.	.	MAF_USDA=3.279
NC_035092.1	35553104	.	C	A	.	.	MAF_USDA=1.639
NC_035092.1	35553161	.	G	A	.	.	MAF_INRAE=15.789;MAF_USDA=5.294
NC_035092.1	35553210	.	A	T	.	.	MAF_USDA=2.083
NC_035092.1	35553325	.	G	T	.	.	MAF_USDA=3.279
NC_035092.1	35553491	.	C	T	.	.	MAF_USDA=2.083
NC_035092.1	35553515	.	C	A	.	.	MAF_USDA=4.167
NC_035092.1	35553532	.	T	A	.	.	MAF_INRAE=1.667;MAF_USDA=11.765
NC_035092.1	35553540	.	C	A	.	.	MAF_USDA=1.639
NC_035092.1	35553576	.	G	A	.	.	MAF_USDA=2.459
NC_035092.1	35553655	.	G	A	.	.	MAF_USDA=7.059
NC_035092.1	35553662	.	G	A	.	.	MAF_INRAE=25.316;MAF_USDA=23.529
NC_035092.1	35553686	.	C	T	.	.	MAF_USDA=2.353
NC_035092.1	35553690	.	C	A	.	.	MAF_INRAE=25.316;MAF_USDA=24.706
NC_035092.1	35553738	.	TA	TT	.	.	MAF_USDA=10.417
NC_035092.1	35553797	.	A	C	.	.	MAF_INRAE=29.114;MAF_USDA=39.412
NC_035092.1	35553815	.	A	G	.	.	MAF_USDA=8.333
NC_035092.1	35553843	.	G	C	.	.	MAF_INRAE=25.316;MAF_USDA=17.647
NC_035092.1	35553874	.	G	C	.	.	MAF_USDA=25.595
NC_035092.1	35553914	.	T	C	.	.	MAF_INRAE=25.316;MAF_USDA=15.294
NC_035092.1	35553934	.	G	A	.	.	MAF_INRAE=25.316;MAF_USDA=18.824
NC_035092.1	35554026	.	G	T	.	.	MAF_INRAE=15.833
NC_035092.1	35554036	.	A	T	.	.	MAF_INRAE=9.167;MAF_USDA=9.412
NC_035092.1	35554094	.	T	G	.	.	MAF_INRAE=16.456;MAF_USDA=9.412
NC_035092.1	35554135	.	C	T	.	.	MAF_USDA=1.639
NC_035092.1	35554176	.	C	A	.	.	MAF_INRAE=16.456;MAF_USDA=2.353
NC_035092.1	35554183	.	A	C	.	.	MAF_USDA=4.167
NC_035092.1	35554243	.	A	G	.	.	MAF_INRAE=9.494;MAF_USDA=4.098
NC_035092.1	35554247	.	A	T	.	.	MAF_USDA=7.377
NC_035092.1	35554277	.	T	G	.	.	MAF_INRAE=9.494;MAF_USDA=3.279
NC_035092.1	35554364	.	T	C	.	.	MAF_INRAE=10.127;MAF_USDA=1.765
NC_035092.1	35554405	.	G	T	.	.	MAF_USDA=20.833
NC_035092.1	35554453	.	T	C	.	.	MAF_USDA=7.059
NC_035092.1	35554739	.	T	G	.	.	MAF_USDA=1.639
NC_035092.1	35554805	.	T	C	.	.	MAF_USDA=1.765
NC_035092.1	35554829	.	T	C	.	.	MAF_INRAE=15.833;MAF_USDA=9.016
NC_035092.1	35554846	.	G	C	.	.	MAF_USDA=2.353
NC_035092.1	35554873	.	C	T	.	.	MAF_USDA=2.459
NC_035092.1	35554910	.	G	A	.	.	MAF_INRAE=11.392;MAF_USDA=25.294
NC_035092.1	35554915	.	G	C	.	.	MAF_INRAE=22.785;MAF_USDA=1.639
NC_035092.1	35554979	.	A	G	.	.	MAF_USDA=7.377
NC_035092.1	35555011	.	A	C	.	.	MAF_INRAE=11.392;MAF_USDA=22.619
NC_035092.1	35555012	.	T	C	.	.	MAF_INRAE=13.333;MAF_USDA=22.619
NC_035092.1	35555020	.	C	T	.	.	MAF_INRAE=23.418;MAF_USDA=42.857
NC_035092.1	35555053	.	A	T	.	.	MAF_INRAE=15.833;MAF_USDA=7.377
NC_035092.1	35555066	.	T	C	.	.	MAF_USDA=20.833
NC_035092.1	35555204	.	G	C	.	.	MAF_USDA=2.353
NC_035092.1	35555341	.	C	T	.	.	MAF_INRAE=21.519;MAF_USDA=25.294
NC_035092.1	35555450	.	A	G	.	.	MAF_USDA=4.118
NC_035092.1	35555458	.	C	T	.	.	MAF_INRAE=24.684;MAF_USDA=28.824
NC_035092.1	35555594	.	A	G	.	.	MAF_USDA=2.353
NC_035092.1	35555620	.	C	T	.	.	MAF_USDA=1.639
NC_035092.1	35555621	.	A	G	.	.	MAF_INRAE=40.506;MAF_USDA=38.235
NC_035092.1	35555641	.	C	G	.	.	MAF_INRAE=15.789;MAF_USDA=10.417
NC_035092.1	35555761	.	A	T	.	.	MAF_INRAE=27.848;MAF_USDA=43.529
NC_035092.1	35555782	.	G	A	.	.	MAF_USDA=1.639
NC_035092.1	35555808	.	T	G	.	.	MAF_USDA=1.667
NC_035092.1	35555840	.	G	T	.	.	MAF_INRAE=9.494;MAF_USDA=5.882
NC_035092.1	35555859	.	T	C	.	.	MAF_INRAE=14.557;MAF_USDA=27.083
NC_035092.1	35556038	.	T	C	.	.	MAF_INRAE=47.468;MAF_USDA=27.647
NC_035092.1	35556096	.	T	C	.	.	MAF_INRAE=24.684;MAF_USDA=15.294
NC_035092.1	35556145	.	C	T	.	.	MAF_INRAE=22.785
NC_035092.1	35556166	.	T	C	.	.	MAF_INRAE=15.833
NC_035092.1	35556201	.	C	A	.	.	MAF_INRAE=29.747;MAF_USDA=39.412
NC_035092.1	35556232	.	C	T	.	.	MAF_USDA=15.882
NC_035092.1	35556340	.	C	T	.	.	MAF_INRAE=15.789;MAF_USDA=21.176
NC_035092.1	35556342	.	G	A	.	.	MAF_USDA=30.0
NC_035092.1	35556365	.	C	A	.	.	MAF_USDA=12.941
NC_035092.1	35556407	.	G	C	.	.	MAF_INRAE=5.263
NC_035092.1	35556589	.	C	T	.	.	MAF_USDA=13.043
NC_035092.1	35556596	.	A	C	.	.	MAF_USDA=45.181
NC_035092.1	35556637	.	C	T	.	.	MAF_USDA=22.917
NC_035092.1	35556638	.	G	C	.	.	MAF_USDA=3.279
NC_035092.1	35556723	.	T	A	.	.	MAF_USDA=2.459
NC_035092.1	35556725	.	T	C	.	.	MAF_INRAE=33.544;MAF_USDA=44.706
NC_035092.1	35556749	.	T	A	.	.	MAF_USDA=7.377
NC_035092.1	35556804	.	A	T	.	.	MAF_INRAE=24.051;MAF_USDA=5.738
NC_035092.1	35556826	.	A	C	.	.	MAF_USDA=2.459
NC_035092.1	35556872	.	A	G	.	.	MAF_INRAE=45.57;MAF_USDA=20.588
NC_035092.1	35556899	.	T	A	.	.	MAF_USDA=3.279
NC_035092.1	35556962	.	C	T	.	.	MAF_INRAE=5.263
NC_035092.1	35556969	.	G	T	.	.	MAF_USDA=3.279
NC_035092.1	35556981	.	G	A	.	.	MAF_USDA=17.647
NC_035092.1	35557001	.	A	G	.	.	MAF_INRAE=10.526;MAF_USDA=7.647
NC_035092.1	35557036	.	C	A	.	.	MAF_USDA=17.647
NC_035092.1	35557203	.	T	G	.	.	MAF_USDA=2.083
NC_035092.1	35557307	.	G	T	.	.	MAF_USDA=22.917
NC_035092.1	35557333	.	A	C	.	.	MAF_USDA=4.167
NC_035092.1	35557546	.	C	A	.	.	MAF_USDA=22.917
NC_035092.1	35557701	.	C	T	.	.	MAF_USDA=1.639
NC_035092.1	35557795	.	T	C	.	.	MAF_INRAE=24.684;MAF_USDA=14.706
NC_035092.1	35557814	.	C	T	.	.	MAF_INRAE=24.051;MAF_USDA=14.118
NC_035092.1	35557946	.	C	T	.	.	MAF_INRAE=10.526;MAF_USDA=8.333
NC_035092.1	35557993	.	G	T	.	.	MAF_INRAE=21.519;MAF_USDA=13.529
NC_035092.1	35558005	.	A	T	.	.	MAF_INRAE=10.526;MAF_USDA=4.167
NC_035092.1	35558060	.	A	G	.	.	MAF_INRAE=22.152;MAF_USDA=10.656
NC_035092.1	35558181	.	A	G	.	.	MAF_USDA=10.656
NC_035092.1	35558200	.	T	G	.	.	MAF_INRAE=24.051;MAF_USDA=14.118
NC_035092.1	35558221	.	C	T	.	.	MAF_USDA=2.083
NC_035092.1	35558379	.	A	C	.	.	MAF_USDA=12.941
NC_035092.1	35558395	.	A	T	.	.	MAF_INRAE=5.263;MAF_USDA=3.279
NC_035092.1	35558428	.	ATT	ATA	.	.	MAF_USDA=6.25
NC_035092.1	35558436	.	A	C	.	.	MAF_USDA=23.214
NC_035092.1	35558440	.	C	T	.	.	MAF_INRAE=21.053
NC_035092.1	35558501	.	A	G	.	.	MAF_USDA=2.459
NC_035092.1	35558562	.	C	A	.	.	MAF_USDA=2.459
NC_035092.1	35558579	.	G	C	.	.	MAF_USDA=1.639
NC_035092.1	35558606	.	A	C	.	.	MAF_INRAE=5.263;MAF_USDA=10.0
NC_035092.1	35558641	.	T	A	.	.	MAF_INRAE=21.519;MAF_USDA=3.529
NC_035092.1	35558642	.	A	T	.	.	MAF_INRAE=6.962
NC_035092.1	35558648	.	T	G	.	.	MAF_INRAE=7.5
NC_035092.1	35558651	.	T	A	.	.	MAF_INRAE=7.5
NC_035092.1	35558652	.	T	A	.	.	MAF_INRAE=7.5
NC_035092.1	35558653	.	T	A	.	.	MAF_INRAE=7.5
NC_035092.1	35558661	.	G	A	.	.	MAF_INRAE=6.962;MAF_USDA=13.934
NC_035092.1	35558663	.	A	T	.	.	MAF_INRAE=7.5;MAF_USDA=13.934
NC_035092.1	35558703	.	G	T	.	.	MAF_INRAE=5.263;MAF_USDA=24.706
NC_035092.1	35558737	.	T	G	.	.	MAF_INRAE=21.519;MAF_USDA=4.706
NC_035092.1	35558769	.	C	A	.	.	MAF_USDA=10.588
NC_035092.1	35558845	.	G	C	.	.	MAF_INRAE=3.797;MAF_USDA=11.765
NC_035092.1	35558862	.	T	A	.	.	MAF_INRAE=5.263;MAF_USDA=4.706
NC_035092.1	35558896	.	C	A	.	.	MAF_INRAE=49.367;MAF_USDA=46.471
NC_035092.1	35559153	.	C	T	.	.	MAF_USDA=25.0
NC_035092.1	35559189	.	C	T	.	.	MAF_USDA=29.167
NC_035092.1	35559922	.	T	A	.	.	MAF_USDA=11.176
NC_035092.1	35559942	.	C	G	.	.	MAF_USDA=11.176
NC_035092.1	35559995	.	G	A	.	.	MAF_INRAE=22.785;MAF_USDA=3.279
NC_035092.1	35560001	.	C	T	.	.	MAF_USDA=4.918
NC_035092.1	35560005	.	G	T	.	.	MAF_USDA=10.588
NC_035092.1	35560329	.	T	C	.	.	MAF_INRAE=24.684;MAF_USDA=38.824
NC_035092.1	35560365	.	A	G	.	.	MAF_INRAE=34.177;MAF_USDA=20.492
NC_035092.1	35560435	.	G	A	.	.	MAF_USDA=1.639
NC_035092.1	35560490	.	A	T	.	.	MAF_USDA=2.459
NC_035092.1	35560604	.	A	C	.	.	MAF_INRAE=5.263;MAF_USDA=7.647
NC_035092.1	35560674	.	C	A	.	.	MAF_INRAE=5.263;MAF_USDA=7.059
NC_035092.1	35560748	.	A	T	.	.	MAF_INRAE=7.5
NC_035092.1	35560906	.	A	G	.	.	MAF_USDA=8.333
NC_035092.1	35560913	.	C	T	.	.	MAF_INRAE=10.526
NC_035092.1	35560945	.	A	C	.	.	MAF_USDA=5.738
NC_035092.1	35560968	.	C	A	.	.	MAF_INRAE=5.263;MAF_USDA=4.706
NC_035092.1	35560971	.	G	A	.	.	MAF_INRAE=10.759;MAF_USDA=4.118
NC_035092.1	35561021	.	T	C	.	.	MAF_USDA=20.588
NC_035092.1	35561035	.	G	T	.	.	MAF_INRAE=15.19;MAF_USDA=4.118
NC_035092.1	35561137	.	G	T	.	.	MAF_INRAE=22.785;MAF_USDA=5.882
NC_035092.1	35561170	.	T	C	.	.	MAF_INRAE=21.519;MAF_USDA=3.279
NC_035092.1	35561323	.	G	C	.	.	MAF_USDA=2.459
NC_035092.1	35561392	.	G	C	.	.	MAF_INRAE=5.263
NC_035092.1	35561425	.	T	C	.	.	MAF_INRAE=8.861
NC_035092.1	35561534	.	T	G	.	.	MAF_INRAE=22.152;MAF_USDA=4.098
NC_035092.1	35561586	.	T	A	.	.	MAF_INRAE=22.152;MAF_USDA=8.197
NC_035092.1	35561587	.	A	T	.	.	MAF_USDA=1.639
NC_035092.1	35561589	.	A	G	.	.	MAF_USDA=1.639
NC_035092.1	35561625	.	C	T	.	.	MAF_INRAE=23.418;MAF_USDA=4.706
NC_035092.1	35561646	.	A	C	.	.	MAF_INRAE=24.051;MAF_USDA=11.176
NC_035092.1	35561663	.	T	G	.	.	MAF_INRAE=22.785;MAF_USDA=6.471
NC_035092.1	35561692	.	G	C	.	.	MAF_INRAE=22.785;MAF_USDA=4.118
NC_035092.1	35561841	.	G	A	.	.	MAF_INRAE=22.152;MAF_USDA=5.882
NC_035092.1	35562126	.	A	G	.	.	MAF_INRAE=1.667;MAF_USDA=8.235
NC_035092.1	35562203	.	C	T	.	.	MAF_INRAE=6.667
NC_035092.1	35562215	.	A	T	.	.	MAF_USDA=8.333
NC_035092.1	35562247	.	G	A	.	.	MAF_INRAE=22.785;MAF_USDA=3.279
NC_035092.1	35562276	.	A	C	.	.	MAF_INRAE=19.167
NC_035092.1	35562295	.	T	C	.	.	MAF_USDA=2.459
NC_035092.1	35562421	.	T	G	.	.	MAF_INRAE=22.152;MAF_USDA=5.294
NC_035092.1	35562422	.	A	T	.	.	MAF_USDA=20.833
NC_035092.1	35562424	.	C	T	.	.	MAF_INRAE=22.152;MAF_USDA=3.279
NC_035092.1	35562427	.	A	T	.	.	MAF_INRAE=22.152;MAF_USDA=5.294
NC_035092.1	35562448	.	G	T	.	.	MAF_USDA=7.377
NC_035092.1	35562495	.	C	A	.	.	MAF_INRAE=18.987;MAF_USDA=48.235
NC_035092.1	35562535	.	C	T	.	.	MAF_USDA=8.333
NC_035092.1	35562583	.	C	T	.	.	MAF_USDA=1.639
NC_035092.1	35562780	.	C	A	.	.	MAF_INRAE=5.263;MAF_USDA=14.118
NC_035092.1	35562917	.	G	T	.	.	MAF_INRAE=10.127;MAF_USDA=5.294
NC_035092.1	35562918	.	G	A	.	.	MAF_INRAE=22.785;MAF_USDA=5.882
NC_035092.1	35562951	.	G	A	.	.	MAF_INRAE=10.526
NC_035092.1	35562963	.	G	A	.	.	MAF_INRAE=22.152;MAF_USDA=2.459
NC_035092.1	35562992	.	G	T	.	.	MAF_INRAE=5.263;MAF_USDA=2.353
NC_035092.1	35562993	.	C	T	.	.	MAF_INRAE=22.152;MAF_USDA=5.294
NC_035092.1	35563014	.	C	T	.	.	MAF_INRAE=15.19;MAF_USDA=6.557
NC_035092.1	35563128	.	G	A	.	.	MAF_USDA=5.738
NC_035092.1	35563155	.	C	T	.	.	MAF_INRAE=29.747;MAF_USDA=9.836
NC_035092.1	35563191	.	T	G	.	.	MAF_INRAE=26.316;MAF_USDA=1.765
NC_035092.1	35563232	.	T	C	.	.	MAF_USDA=1.639
NC_035092.1	35563235	.	C	T	.	.	MAF_USDA=4.918
NC_035092.1	35563249	.	G	A	.	.	MAF_USDA=3.279
NC_035092.1	35563271	.	T	C	.	.	MAF_USDA=9.836
NC_035092.1	35563275	.	G	A	.	.	MAF_INRAE=18.987;MAF_USDA=40.588
NC_035092.1	35563327	.	C	A	.	.	MAF_USDA=2.353
NC_035092.1	35563347	.	G	T	.	.	MAF_USDA=9.836
NC_035092.1	35563492	.	G	C	.	.	MAF_INRAE=15.19;MAF_USDA=5.294
NC_035092.1	35563509	.	A	T	.	.	MAF_INRAE=29.747;MAF_USDA=4.098
NC_035092.1	35563532	.	C	A	.	.	MAF_USDA=5.738
NC_035092.1	35563606	.	C	G	.	.	MAF_USDA=7.647
NC_035092.1	35563616	.	G	T	.	.	MAF_USDA=7.647
NC_035092.1	35563726	.	G	A	.	.	MAF_USDA=4.118
NC_035092.1	35563813	.	C	T	.	.	MAF_INRAE=30.38;MAF_USDA=8.235
NC_035092.1	35564056	.	A	G	.	.	MAF_USDA=10.656
NC_035092.1	35564069	.	A	T	.	.	MAF_USDA=3.279
NC_035092.1	35564085	.	C	T	.	.	MAF_INRAE=26.316;MAF_USDA=5.294
NC_035092.1	35564092	.	C	T	.	.	MAF_INRAE=15.789;MAF_USDA=3.529
NC_035092.1	35564182	.	G	C	.	.	MAF_USDA=1.639
NC_035092.1	35564402	.	C	T	.	.	MAF_INRAE=15.19;MAF_USDA=7.059
NC_035092.1	35564484	.	G	T	.	.	MAF_USDA=3.279
NC_035092.1	35564510	.	C	T	.	.	MAF_USDA=4.098
NC_035092.1	35564525	.	A	C	.	.	MAF_INRAE=5.833
NC_035092.1	35564583	.	G	A	.	.	MAF_INRAE=5.696;MAF_USDA=4.098
NC_035092.1	35564604	.	G	A	.	.	MAF_INRAE=4.167;MAF_USDA=2.083
NC_035092.1	35564663	.	A	G	.	.	MAF_INRAE=10.526;MAF_USDA=8.333
NC_035092.1	35564725	.	C	T	.	.	MAF_USDA=1.765
NC_035092.1	35564782	.	T	A	.	.	MAF_USDA=20.833
NC_035092.1	35564785	.	G	T	.	.	MAF_INRAE=5.263
NC_035092.1	35564824	.	A	T	.	.	MAF_INRAE=17.089
NC_035092.1	35565171	.	A	C	.	.	MAF_USDA=10.588
NC_035092.1	35565202	.	A	G	.	.	MAF_INRAE=15.19;MAF_USDA=6.471
NC_035092.1	35565296	.	G	T	.	.	MAF_USDA=3.279
NC_035092.1	35565297	.	G	T	.	.	MAF_USDA=3.279
NC_035092.1	35565455	.	T	C	.	.	MAF_USDA=2.459
NC_035092.1	35565524	.	G	A	.	.	MAF_INRAE=10.526;MAF_USDA=10.588
NC_035092.1	35565637	.	T	C	.	.	MAF_INRAE=29.747;MAF_USDA=4.098
NC_035092.1	35565644	.	C	A	.	.	MAF_USDA=4.098
NC_035092.1	35565855	.	G	A	.	.	MAF_INRAE=12.025
NC_035092.1	35566089	.	G	A	.	.	MAF_INRAE=46.203;MAF_USDA=12.353
NC_035092.1	35566167	.	C	A	.	.	MAF_INRAE=10.526
NC_035092.1	35566169	.	G	C	.	.	MAF_USDA=2.5
NC_035092.1	35566380	.	C	T	.	.	MAF_INRAE=15.19;MAF_USDA=3.529
NC_035092.1	35566483	.	G	T	.	.	MAF_USDA=5.738
NC_035092.1	35566505	.	G	T	.	.	MAF_INRAE=34.177;MAF_USDA=13.529
NC_035092.1	35566805	.	C	T	.	.	MAF_INRAE=15.19;MAF_USDA=4.118
NC_035092.1	35567041	.	G	A	.	.	MAF_USDA=2.459
NC_035092.1	35567114	.	C	T	.	.	MAF_USDA=3.333
NC_035092.1	35567131	.	G	T	.	.	MAF_INRAE=24.684;MAF_USDA=8.929
NC_035092.1	35567134	.	T	A	.	.	MAF_INRAE=12.658;MAF_USDA=4.167
NC_035092.1	35567230	.	C	T	.	.	MAF_INRAE=3.797;MAF_USDA=11.31
NC_035092.1	35567266	.	C	T	.	.	MAF_INRAE=10.526
NC_035092.1	35567282	.	A	G	.	.	MAF_INRAE=15.833;MAF_USDA=33.529
NC_035092.1	35567484	.	C	T	.	.	MAF_USDA=2.5
NC_035092.1	35567522	.	A	G	.	.	MAF_INRAE=26.316
NC_035092.1	35567653	.	C	T	.	.	MAF_INRAE=13.291;MAF_USDA=5.0
NC_035092.1	35567741	.	A	G	.	.	MAF_USDA=2.381
NC_035092.1	35567775	.	T	C	.	.	MAF_INRAE=13.291;MAF_USDA=35.119
NC_035092.1	35567863	.	G	T	.	.	MAF_USDA=8.333
NC_035092.1	35567929	.	C	A	.	.	MAF_USDA=1.667
NC_035092.1	35567989	.	G	A	.	.	MAF_USDA=1.695
NC_035092.1	35568004	.	G	A	.	.	MAF_USDA=1.695
NC_035092.1	35568186	.	G	T	.	.	MAF_USDA=1.667
NC_035092.1	35568208	.	G	A	.	.	MAF_INRAE=5.263;MAF_USDA=4.706
NC_035092.1	35568244	.	A	G	.	.	MAF_INRAE=34.177;MAF_USDA=12.5
NC_035092.1	35568303	.	C	T	.	.	MAF_USDA=4.098
NC_035092.1	35568307	.	C	T	.	.	MAF_INRAE=5.263;MAF_USDA=4.118
NC_035092.1	35568355	.	G	A	.	.	MAF_USDA=3.279
NC_035092.1	35568374	.	A	G	.	.	MAF_USDA=2.459
NC_035092.1	35568426	.	C	T	.	.	MAF_USDA=1.639
NC_035092.1	35568436	.	A	G	.	.	MAF_INRAE=5.263;MAF_USDA=4.706
NC_035092.1	35568439	.	G	A	.	.	MAF_USDA=4.098
NC_035092.1	35568441	.	C	G	.	.	MAF_USDA=1.639
NC_035092.1	35568457	.	G	T	.	.	MAF_USDA=7.5
NC_035092.1	35568511	.	C	T	.	.	MAF_INRAE=16.456;MAF_USDA=10.0
NC_035092.1	35568525	.	G	A	.	.	MAF_USDA=4.098
NC_035092.1	35568573	.	G	A	.	.	MAF_INRAE=15.19;MAF_USDA=3.529
NC_035092.1	35568603	.	T	A	.	.	MAF_USDA=3.279
NC_035092.1	35568612	.	C	T	.	.	MAF_INRAE=2.5;MAF_USDA=4.098
NC_035092.1	35568746	.	C	T	.	.	MAF_INRAE=5.263;MAF_USDA=4.706
NC_035092.1	35568778	.	G	C	.	.	MAF_INRAE=10.526;MAF_USDA=12.5
NC_035092.1	35568901	.	G	A	.	.	MAF_INRAE=34.177;MAF_USDA=13.529
NC_035092.1	35568902	.	G	A	.	.	MAF_INRAE=29.747;MAF_USDA=4.098
NC_035092.1	35568915	.	C	T	.	.	MAF_INRAE=29.747;MAF_USDA=4.098
NC_035092.1	35568969	.	G	A	.	.	MAF_USDA=3.279
NC_035092.1	35568990	.	G	T	.	.	MAF_USDA=3.279
NC_035092.1	35569072	.	A	T	.	.	MAF_USDA=2.459
NC_035092.1	35569188	.	T	A	.	.	MAF_USDA=1.639
NC_035092.1	35569195	.	C	T	.	.	MAF_INRAE=12.658;MAF_USDA=4.167
NC_035092.1	35569212	.	C	G	.	.	MAF_INRAE=9.494;MAF_USDA=4.918
NC_035092.1	35569256	.	A	T	.	.	MAF_INRAE=29.114;MAF_USDA=4.098
NC_035092.1	35569258	.	C	T	.	.	MAF_USDA=4.918
NC_035092.1	35569270	.	T	C	.	.	MAF_USDA=1.639
NC_035092.1	35569419	.	C	G	.	.	MAF_INRAE=10.526
NC_035092.1	35569452	.	T	A	.	.	MAF_INRAE=29.747;MAF_USDA=3.279
NC_035092.1	35569480	.	C	A	.	.	MAF_INRAE=14.557;MAF_USDA=3.529
NC_035092.1	35569482	.	A	G	.	.	MAF_INRAE=5.263;MAF_USDA=4.918
NC_035092.1	35569486	.	G	A	.	.	MAF_USDA=2.459
NC_035092.1	35569571	.	G	A	.	.	MAF_INRAE=5.263;MAF_USDA=25.0
NC_035092.1	35569576	.	T	C	.	.	MAF_INRAE=5.263;MAF_USDA=4.706
NC_035092.1	35569622	.	T	G	.	.	MAF_INRAE=5.263;MAF_USDA=4.706
NC_035092.1	35569642	.	T	A	.	.	MAF_USDA=2.459
NC_035092.1	35569676	.	T	C	.	.	MAF_USDA=4.918
NC_035092.1	35569678	.	T	A	.	.	MAF_INRAE=3.797;MAF_USDA=11.176
NC_035092.1	35569727	.	G	A	.	.	MAF_USDA=3.279
NC_035092.1	35569784	.	G	A	.	.	MAF_USDA=2.459
NC_035092.1	35569788	.	T	A	.	.	MAF_USDA=3.279
NC_035092.1	35569793	.	T	G	.	.	MAF_USDA=8.333
NC_035092.1	35569959	.	C	G	.	.	MAF_INRAE=12.025;MAF_USDA=5.882
NC_035092.1	35569965	.	C	A	.	.	MAF_INRAE=12.025;MAF_USDA=25.0
NC_035092.1	35569983	.	C	T	.	.	MAF_USDA=1.639
NC_035092.1	35570040	.	A	C	.	.	MAF_INRAE=29.747;MAF_USDA=4.098
NC_035092.1	35570118	.	G	A	.	.	MAF_USDA=8.333
NC_035092.1	35570125	.	A	G	.	.	MAF_USDA=4.167
NC_035092.1	35570308	.	A	G	.	.	MAF_INRAE=33.544;MAF_USDA=14.118
NC_035092.1	35570377	.	G	T	.	.	MAF_INRAE=12.658;MAF_USDA=25.0
NC_035092.1	35570519	.	A	T	.	.	MAF_USDA=2.5
NC_035092.1	35570816	.	G	A	.	.	MAF_INRAE=15.19;MAF_USDA=3.571
NC_035092.1	35571430	.	T	C	.	.	MAF_USDA=2.459
NC_035092.1	35571450	.	C	T	.	.	MAF_USDA=2.941
NC_035092.1	35571534	.	C	T	.	.	MAF_USDA=10.0
NC_035092.1	35571540	.	A	C	.	.	MAF_INRAE=48.101;MAF_USDA=43.529
NC_035092.1	35571591	.	G	A	.	.	MAF_USDA=1.639
NC_035092.1	35571685	.	A	C	.	.	MAF_INRAE=9.494
NC_035092.1	35571696	.	A	T	.	.	MAF_INRAE=29.114;MAF_USDA=17.213
NC_035092.1	35571892	.	G	T	.	.	MAF_USDA=8.333
NC_035092.1	35571939	.	G	T	.	.	MAF_USDA=9.412
NC_035092.1	35571940	.	C	G	.	.	MAF_USDA=9.412
NC_035092.1	35571941	.	T	C	.	.	MAF_USDA=9.412
NC_035092.1	35571943	.	T	G	.	.	MAF_USDA=9.412
NC_035092.1	35571962	.	T	C	.	.	MAF_USDA=10.0
NC_035092.1	35571978	.	G	A	.	.	MAF_INRAE=29.747;MAF_USDA=4.098
NC_035092.1	35572098	.	T	G	.	.	MAF_INRAE=33.333
NC_035092.1	35572106	.	T	G	.	.	MAF_INRAE=1.667
NC_035092.1	35572130	.	T	A	.	.	MAF_USDA=4.762
NC_035092.1	35572151	.	A	T	.	.	MAF_USDA=4.098
NC_035092.1	35572190	.	C	G	.	.	MAF_USDA=4.098
NC_035092.1	35572195	.	G	A	.	.	MAF_INRAE=10.127;MAF_USDA=4.167
NC_035092.1	35572201	.	G	A	.	.	MAF_INRAE=3.165
NC_035092.1	35572224	.	G	A	.	.	MAF_USDA=5.294
NC_035092.1	35572407	.	C	T	.	.	MAF_USDA=1.765
NC_035092.1	35572408	.	G	A	.	.	MAF_INRAE=36.842;MAF_USDA=13.529
NC_035092.1	35572455	.	A	C	.	.	MAF_USDA=2.083
NC_035092.1	35572456	.	A	C	.	.	MAF_USDA=8.333
NC_035092.1	35572458	.	T	A	.	.	MAF_USDA=41.765
NC_035092.1	35572460	.	T	G	.	.	MAF_USDA=2.459
NC_035092.1	35572510	.	C	A	.	.	MAF_INRAE=26.316;MAF_USDA=44.118
NC_035092.1	35572639	.	T	C	.	.	MAF_INRAE=3.333;MAF_USDA=2.083
NC_035092.1	35572733	.	C	A	.	.	MAF_USDA=5.738
NC_035092.1	35572749	.	C	T	.	.	MAF_INRAE=6.667;MAF_USDA=1.639
NC_035092.1	35572752	.	T	C	.	.	MAF_USDA=1.639
NC_035092.1	35572797	.	C	T	.	.	MAF_USDA=3.279
NC_035092.1	35572868	.	T	C	.	.	MAF_INRAE=22.152;MAF_USDA=16.471
NC_035092.1	35572925	.	T	C	.	.	MAF_INRAE=15.19
NC_035092.1	35572926	.	A	C	.	.	MAF_USDA=20.833
NC_035092.1	35572971	.	T	C	.	.	MAF_USDA=7.647
NC_035092.1	35573042	.	A	G	.	.	MAF_INRAE=15.823;MAF_USDA=20.588
NC_035092.1	35573137	.	T	G	.	.	MAF_INRAE=18.987;MAF_USDA=20.0
NC_035092.1	35573138	.	C	T	.	.	MAF_USDA=12.5
NC_035092.1	35573171	.	C	T	.	.	MAF_USDA=4.918
NC_035092.1	35573212	.	T	A	.	.	MAF_INRAE=15.19;MAF_USDA=37.059
NC_035092.1	35573233	.	C	T	.	.	MAF_INRAE=47.468;MAF_USDA=30.0
NC_035092.1	35573273	.	T	C	.	.	MAF_INRAE=3.333;MAF_USDA=17.059
NC_035092.1	35573312	.	T	C	.	.	MAF_USDA=2.941
NC_035092.1	35573426	.	C	A	.	.	MAF_INRAE=24.684
NC_035092.1	35573427	.	C	A	.	.	MAF_INRAE=6.667
NC_035092.1	35573428	.	A	C	.	.	MAF_INRAE=6.667
NC_035092.1	35573434	.	A	C	.	.	MAF_INRAE=34.177
NC_035092.1	35573489	.	C	G	.	.	MAF_INRAE=6.667;MAF_USDA=18.75
NC_035092.1	35573495	.	T	G	.	.	MAF_INRAE=15.19
NC_035092.1	35573615	.	T	G	.	.	MAF_INRAE=15.19;MAF_USDA=18.824
NC_035092.1	35573639	.	C	A	.	.	MAF_INRAE=15.19;MAF_USDA=20.588
NC_035092.1	35573652	.	C	T	.	.	MAF_INRAE=6.667;MAF_USDA=14.583
NC_035092.1	35573662	.	T	A	.	.	MAF_USDA=4.098
NC_035092.1	35573746	.	A	G	.	.	MAF_USDA=4.098
NC_035092.1	35573747	.	T	G	.	.	MAF_USDA=2.353
NC_035092.1	35573749	.	G	A	.	.	MAF_INRAE=48.101;MAF_USDA=30.0
NC_035092.1	35573772	.	G	A	.	.	MAF_USDA=14.583
NC_035092.1	35573861	.	A	G	.	.	MAF_USDA=4.098
NC_035092.1	35573897	.	T	G	.	.	MAF_USDA=37.5
NC_035092.1	35573898	.	T	A	.	.	MAF_INRAE=31.667
NC_035092.1	35573899	.	T	G	.	.	MAF_USDA=47.917
NC_035092.1	35573934	.	C	T	.	.	MAF_USDA=14.583
NC_035092.1	35574146	.	C	T	.	.	MAF_INRAE=34.177;MAF_USDA=31.176
NC_035092.1	35574344	.	A	C	.	.	MAF_USDA=18.75
NC_035092.1	35574399	.	G	A	.	.	MAF_USDA=14.583
NC_035092.1	35574400	.	G	T	.	.	MAF_USDA=14.583
NC_035092.1	35574406	.	C	T	.	.	MAF_USDA=8.333
NC_035092.1	35574419	.	T	G	.	.	MAF_INRAE=36.709;MAF_USDA=49.412
NC_035092.1	35574424	.	A	C	.	.	MAF_INRAE=33.544;MAF_USDA=30.588
NC_035092.1	35574489	.	C	T	.	.	MAF_INRAE=34.177;MAF_USDA=13.529
NC_035092.1	35574530	.	T	G	.	.	MAF_USDA=3.279
NC_035092.1	35574598	.	A	G	.	.	MAF_INRAE=34.177;MAF_USDA=31.176
NC_035092.1	35574602	.	T	A	.	.	MAF_INRAE=8.333;MAF_USDA=4.118
NC_035092.1	35574629	.	G	A	.	.	MAF_INRAE=10.759;MAF_USDA=8.235
NC_035092.1	35574657	.	T	G	.	.	MAF_INRAE=4.167;MAF_USDA=17.647
NC_035092.1	35574689	.	G	A	.	.	MAF_USDA=3.279
NC_035092.1	35574772	.	C	A	.	.	MAF_USDA=5.0
NC_035092.1	35574773	.	C	T	.	.	MAF_USDA=5.0
NC_035092.1	35574775	.	G	T	.	.	MAF_USDA=3.333
NC_035092.1	35574816	.	G	T	.	.	MAF_INRAE=29.747;MAF_USDA=4.918
NC_035092.1	35574831	.	C	G	.	.	MAF_USDA=1.639
NC_035092.1	35574837	.	A	C	.	.	MAF_INRAE=37.342;MAF_USDA=48.824
NC_035092.1	35574854	.	T	C	.	.	MAF_USDA=3.279
NC_035092.1	35574856	.	G	A	.	.	MAF_USDA=4.098
NC_035092.1	35574884	.	G	C	.	.	MAF_INRAE=2.5
NC_035092.1	35574914	.	A	T	.	.	MAF_USDA=2.459
NC_035092.1	35574953	.	G	T	.	.	MAF_INRAE=34.177;MAF_USDA=33.529
NC_035092.1	35575055	.	G	T	.	.	MAF_INRAE=36.709;MAF_USDA=15.882
NC_035092.1	35575059	.	A	G	.	.	MAF_USDA=3.279
NC_035092.1	35575099	.	G	T	.	.	MAF_INRAE=5.263
NC_035092.1	35575111	.	C	A	.	.	MAF_USDA=1.639
NC_035092.1	35575135	.	A	G	.	.	MAF_INRAE=37.342;MAF_USDA=47.647
NC_035092.1	35575185	.	T	C	.	.	MAF_INRAE=5.263
NC_035092.1	35575213	.	C	T	.	.	MAF_USDA=4.167
NC_035092.1	35575217	.	G	T	.	.	MAF_USDA=1.639
NC_035092.1	35575234	.	T	A	.	.	MAF_USDA=3.279
NC_035092.1	35575235	.	G	A	.	.	MAF_USDA=3.279
NC_035092.1	35575246	.	A	T	.	.	MAF_USDA=3.279
NC_035092.1	35575262	.	G	A	.	.	MAF_USDA=4.918
NC_035092.1	35575299	.	G	A	.	.	MAF_USDA=3.279
NC_035092.1	35575303	.	A	G	.	.	MAF_USDA=4.918
NC_035092.1	35575370	.	A	C	.	.	MAF_USDA=3.279
NC_035092.1	35575386	.	G	T	.	.	MAF_INRAE=4.167;MAF_USDA=15.882
NC_035092.1	35575419	.	C	T	.	.	MAF_USDA=4.098
NC_035092.1	35575423	.	C	T	.	.	MAF_USDA=4.098
NC_035092.1	35575437	.	G	T	.	.	MAF_USDA=1.765
NC_035092.1	35575449	.	C	A	.	.	MAF_USDA=6.557
NC_035092.1	35575473	.	G	A	.	.	MAF_USDA=16.471
NC_035092.1	35575494	.	C	T	.	.	MAF_USDA=2.459
NC_035092.1	35575495	.	A	G	.	.	MAF_USDA=6.471
NC_035092.1	35575506	.	T	C	.	.	MAF_INRAE=5.263;MAF_USDA=12.5
NC_035092.1	35575563	.	T	C	.	.	MAF_INRAE=34.177;MAF_USDA=30.588
NC_035092.1	35575634	.	A	G	.	.	MAF_INRAE=4.167;MAF_USDA=2.083
NC_035092.1	35575670	.	C	A	.	.	MAF_USDA=8.333
NC_035092.1	35575682	.	G	T	.	.	MAF_INRAE=34.177;MAF_USDA=11.765
NC_035092.1	35575787	.	C	A	.	.	MAF_INRAE=4.167;MAF_USDA=18.235
NC_035092.1	35575874	.	C	T	.	.	MAF_INRAE=4.167;MAF_USDA=1.176
NC_035092.1	35575982	.	C	T	.	.	MAF_USDA=1.639
NC_035092.1	35575983	.	T	C	.	.	MAF_INRAE=10.759;MAF_USDA=8.824
NC_035092.1	35575995	.	G	A	.	.	MAF_USDA=9.836
NC_035092.1	35576073	.	A	G	.	.	MAF_INRAE=10.127;MAF_USDA=4.118
NC_035092.1	35576099	.	G	C	.	.	MAF_USDA=5.738
NC_035092.1	35576169	.	T	A	.	.	MAF_INRAE=3.333;MAF_USDA=17.059
NC_035092.1	35576228	.	G	A	.	.	MAF_INRAE=15.19;MAF_USDA=13.529
NC_035092.1	35576254	.	T	C	.	.	MAF_USDA=8.197
NC_035092.1	35576271	.	G	A	.	.	MAF_USDA=1.639
NC_035092.1	35576292	.	T	C	.	.	MAF_USDA=8.197
NC_035092.1	35576303	.	C	T	.	.	MAF_USDA=9.016
NC_035092.1	35576328	.	A	T	.	.	MAF_INRAE=2.5;MAF_USDA=5.738
NC_035092.1	35576344	.	T	G	.	.	MAF_INRAE=6.667
NC_035092.1	35576345	.	A	C	.	.	MAF_INRAE=36.667;MAF_USDA=44.706
NC_035092.1	35576363	.	A	T	.	.	MAF_USDA=1.765
NC_035092.1	35576405	.	A	T	.	.	MAF_USDA=9.836
NC_035092.1	35576410	.	A	G	.	.	MAF_USDA=5.738
NC_035092.1	35576430	.	C	T	.	.	MAF_USDA=2.459
NC_035092.1	35576445	.	C	G	.	.	MAF_USDA=4.918
NC_035092.1	35576462	.	G	A	.	.	MAF_USDA=3.279
NC_035092.1	35576495	.	A	C	.	.	MAF_INRAE=33.333;MAF_USDA=12.353
NC_035092.1	35576502	.	T	G	.	.	MAF_INRAE=14.557;MAF_USDA=15.294
NC_035092.1	35576534	.	G	T	.	.	MAF_INRAE=5.833;MAF_USDA=1.176
NC_035092.1	35576541	.	A	C	.	.	MAF_USDA=1.639
NC_035092.1	35576544	.	G	T	.	.	MAF_USDA=15.294
NC_035092.1	35576546	.	A	T	.	.	MAF_USDA=3.279
NC_035092.1	35576550	.	A	C	.	.	MAF_INRAE=37.342;MAF_USDA=49.412
NC_035092.1	35576626	.	A	G	.	.	MAF_USDA=1.639
NC_035092.1	35576632	.	T	G	.	.	MAF_INRAE=36.709;MAF_USDA=47.647
NC_035092.1	35576671	.	A	G	.	.	MAF_INRAE=6.667;MAF_USDA=1.639
NC_035092.1	35576718	.	A	T	.	.	MAF_USDA=2.459
NC_035092.1	35576739	.	G	T	.	.	MAF_INRAE=34.177;MAF_USDA=37.5
NC_035092.1	35576764	.	C	A	.	.	MAF_USDA=16.471
NC_035092.1	35576790	.	T	C	.	.	MAF_USDA=6.557
NC_035092.1	35576887	.	T	G	.	.	MAF_INRAE=48.734;MAF_USDA=39.412
NC_035092.1	35576896	.	C	T	.	.	MAF_USDA=3.279
NC_035092.1	35576899	.	T	A	.	.	MAF_INRAE=1.667
NC_035092.1	35576948	.	C	A	.	.	MAF_USDA=6.557
NC_035092.1	35576975	.	G	T	.	.	MAF_USDA=20.833
NC_035092.1	35577126	.	T	G	.	.	MAF_INRAE=9.494;MAF_USDA=2.083
NC_035092.1	35577161	.	C	T	.	.	MAF_INRAE=4.167;MAF_USDA=18.235
NC_035092.1	35577209	.	C	G	.	.	MAF_INRAE=6.667;MAF_USDA=8.824
NC_035092.1	35577248	.	C	T	.	.	MAF_USDA=4.918
NC_035092.1	35577348	.	G	T	.	.	MAF_INRAE=4.167;MAF_USDA=18.235
NC_035092.1	35577359	.	G	T	.	.	MAF_USDA=2.459
NC_035092.1	35577371	.	C	T	.	.	MAF_INRAE=5.263;MAF_USDA=4.706
NC_035092.1	35577411	.	C	T	.	.	MAF_USDA=2.459
NC_035092.1	35577499	.	C	A	.	.	MAF_INRAE=37.975;MAF_USDA=48.824
NC_035092.1	35577533	.	A	C	.	.	MAF_INRAE=37.342;MAF_USDA=48.824
NC_035092.1	35577549	.	C	T	.	.	MAF_INRAE=36.709;MAF_USDA=48.824
NC_035092.1	35577579	.	T	C	.	.	MAF_INRAE=36.709;MAF_USDA=48.824
NC_035092.1	35577580	.	G	A	.	.	MAF_USDA=4.706
NC_035092.1	35577662	.	C	A	.	.	MAF_USDA=4.918
NC_035092.1	35577732	.	T	G	.	.	MAF_INRAE=10.759;MAF_USDA=8.824
NC_035092.1	35577744	.	C	T	.	.	MAF_INRAE=15.19;MAF_USDA=13.529
NC_035092.1	35577782	.	C	A	.	.	MAF_INRAE=34.177;MAF_USDA=14.118
NC_035092.1	35577803	.	T	G	.	.	MAF_USDA=2.353
NC_035092.1	35577888	.	A	G	.	.	MAF_INRAE=33.544;MAF_USDA=30.588
NC_035092.1	35578025	.	G	T	.	.	MAF_INRAE=34.177;MAF_USDA=30.588
NC_035092.1	35578052	.	C	T	.	.	MAF_USDA=15.294
NC_035092.1	35578232	.	C	A	.	.	MAF_USDA=1.765
NC_035092.1	35578277	.	C	A	.	.	MAF_INRAE=33.544;MAF_USDA=31.176
NC_035092.1	35578282	.	G	T	.	.	MAF_INRAE=36.709;MAF_USDA=50.0
NC_035092.1	35578310	.	C	T	.	.	MAF_USDA=1.639
NC_035092.1	35578416	.	C	T	.	.	MAF_INRAE=5.263;MAF_USDA=2.083
NC_035092.1	35578448	.	A	G	.	.	MAF_USDA=3.279
NC_035092.1	35578503	.	G	T	.	.	MAF_USDA=1.639
NC_035092.1	35578609	.	G	A	.	.	MAF_USDA=1.639
NC_035092.1	35578756	.	G	T	.	.	MAF_INRAE=8.228;MAF_USDA=7.377
NC_035092.1	35578863	.	A	G	.	.	MAF_USDA=1.765
NC_035092.1	35578874	.	G	A	.	.	MAF_INRAE=46.835;MAF_USDA=46.471
NC_035092.1	35578878	.	G	T	.	.	MAF_INRAE=33.333;MAF_USDA=28.571
NC_035092.1	35578940	.	C	A	.	.	MAF_USDA=2.459
NC_035092.1	35578967	.	T	C	.	.	MAF_INRAE=38.608;MAF_USDA=44.706
NC_035092.1	35579005	.	A	C	.	.	MAF_INRAE=38.608;MAF_USDA=47.647
NC_035092.1	35579040	.	C	T	.	.	MAF_USDA=23.214
NC_035092.1	35579056	.	T	G	.	.	MAF_USDA=2.542
NC_035092.1	35579062	.	T	A	.	.	MAF_USDA=29.167
NC_035092.1	35579104	.	T	C	.	.	MAF_INRAE=19.167
NC_035092.1	35579154	.	G	C	.	.	MAF_INRAE=32.278;MAF_USDA=14.583
NC_035092.1	35579265	.	A	C	.	.	MAF_USDA=41.667
NC_035092.1	35579266	.	A	T	.	.	MAF_USDA=22.917
NC_035092.1	35580094	.	C	T	.	.	MAF_INRAE=16.456
NC_035092.1	35580115	.	G	A	.	.	MAF_INRAE=2.5
NC_035092.1	35580163	.	G	A	.	.	MAF_INRAE=36.842;MAF_USDA=16.667
NC_035092.1	35580271	.	T	A	.	.	MAF_USDA=14.583
NC_035092.1	35580285	.	G	A	.	.	MAF_USDA=10.417
NC_035092.1	35580287	.	C	T	.	.	MAF_USDA=37.5
NC_035092.1	35580293	.	A	T	.	.	MAF_USDA=35.417
NC_035092.1	35580867	.	C	T	.	.	MAF_USDA=25.0
NC_035092.1	35580890	.	C	T	.	.	MAF_USDA=10.417
NC_035092.1	35581060	.	G	T	.	.	MAF_USDA=1.639
NC_035092.1	35581073	.	T	C	.	.	MAF_INRAE=47.368;MAF_USDA=47.059
NC_035092.1	35581104	.	A	T	.	.	MAF_INRAE=10.526;MAF_USDA=4.706
NC_035092.1	35581165	.	A	C	.	.	MAF_USDA=1.639
NC_035092.1	35581180	.	T	G	.	.	MAF_USDA=4.918
NC_035092.1	35581181	.	G	T	.	.	MAF_USDA=1.639
NC_035092.1	35581198	.	A	G	.	.	MAF_INRAE=4.167;MAF_USDA=2.083
NC_035092.1	35581267	.	G	T	.	.	MAF_INRAE=17.089;MAF_USDA=10.656
NC_035092.1	35581293	.	G	T	.	.	MAF_USDA=2.083
NC_035092.1	35581332	.	G	A	.	.	MAF_INRAE=8.228;MAF_USDA=4.167
NC_035092.1	35581344	.	C	A	.	.	MAF_USDA=5.738
NC_035092.1	35581348	.	A	G	.	.	MAF_INRAE=40.506;MAF_USDA=36.471
NC_035092.1	35581387	.	G	A	.	.	MAF_INRAE=10.127;MAF_USDA=11.176
NC_035092.1	35581396	.	C	A	.	.	MAF_INRAE=17.722;MAF_USDA=4.167
NC_035092.1	35581405	.	A	G	.	.	MAF_INRAE=5.833;MAF_USDA=21.765
NC_035092.1	35581430	.	A	T	.	.	MAF_USDA=3.279
NC_035092.1	35581507	.	T	C	.	.	MAF_USDA=12.353
NC_035092.1	35581523	.	G	A	.	.	MAF_INRAE=39.167;MAF_USDA=31.176
NC_035092.1	35581636	.	C	T	.	.	MAF_INRAE=10.526;MAF_USDA=5.294
NC_035092.1	35581641	.	T	C	.	.	MAF_USDA=4.098
NC_035092.1	35581683	.	A	T	.	.	MAF_INRAE=34.177;MAF_USDA=14.706
NC_035092.1	35581713	.	A	G	.	.	MAF_INRAE=10.127;MAF_USDA=4.118
NC_035092.1	35581726	.	C	T	.	.	MAF_INRAE=34.177;MAF_USDA=13.529
NC_035092.1	35581820	.	C	G	.	.	MAF_INRAE=7.595
NC_035092.1	35581903	.	A	C	.	.	MAF_USDA=6.557
NC_035092.1	35581922	.	A	T	.	.	MAF_USDA=5.738
NC_035092.1	35581938	.	T	G	.	.	MAF_INRAE=6.667;MAF_USDA=19.412
NC_035092.1	35581951	.	C	A	.	.	MAF_USDA=5.738
NC_035092.1	35581973	.	C	T	.	.	MAF_USDA=5.0
NC_035092.1	35581991	.	G	A	.	.	MAF_INRAE=17.5
NC_035092.1	35582048	.	C	A	.	.	MAF_INRAE=10.759;MAF_USDA=10.588
NC_035092.1	35582092	.	C	G	.	.	MAF_INRAE=6.667
NC_035092.1	35582117	.	C	T	.	.	MAF_INRAE=34.177;MAF_USDA=16.471
NC_035092.1	35582132	.	T	C	.	.	MAF_INRAE=40.506;MAF_USDA=39.412
NC_035092.1	35582143	.	C	T	.	.	MAF_USDA=1.639
NC_035092.1	35582337	.	TGTCATATG	TGTCATATT	.	.	MAF_USDA=4.167
NC_035092.1	35582448	.	G	T	.	.	MAF_USDA=16.667
NC_035092.1	35582452	.	C	T	.	.	MAF_USDA=16.667
NC_035092.1	35582549	.	G	A	.	.	MAF_INRAE=28.333;MAF_USDA=43.75
NC_035092.1	35582597	.	C	T	.	.	MAF_INRAE=35.0;MAF_USDA=39.583
NC_035092.1	35582643	.	T	C	.	.	MAF_USDA=36.364
NC_035092.1	35582692	.	G	A	.	.	MAF_INRAE=4.167;MAF_USDA=22.917
NC_035092.1	35582723	.	C	A	.	.	MAF_USDA=20.833
NC_035092.1	35582879	.	A	C	.	.	MAF_INRAE=36.076;MAF_USDA=34.706
NC_035092.1	35582920	.	A	G	.	.	MAF_USDA=21.176
NC_035092.1	35583001	.	G	T	.	.	MAF_INRAE=47.368;MAF_USDA=47.059
NC_035092.1	35583006	.	T	A	.	.	MAF_USDA=21.765
NC_035092.1	35583008	.	T	G	.	.	MAF_INRAE=34.167;MAF_USDA=20.588
NC_035092.1	35583042	.	T	A	.	.	MAF_INRAE=37.975;MAF_USDA=38.235
NC_035092.1	35583053	.	C	A	.	.	MAF_USDA=37.5
NC_035092.1	35583084	.	G	A	.	.	MAF_USDA=3.279
NC_035092.1	35583143	.	T	G	.	.	MAF_USDA=1.639
NC_035092.1	35583184	.	T	C	.	.	MAF_INRAE=16.456
NC_035092.1	35583200	.	C	A	.	.	MAF_INRAE=31.646;MAF_USDA=10.656
NC_035092.1	35583205	.	T	G	.	.	MAF_INRAE=31.646;MAF_USDA=13.934
NC_035092.1	35583269	.	T	C	.	.	MAF_USDA=1.639
NC_035092.1	35583303	.	C	A	.	.	MAF_USDA=16.667
NC_035092.1	35583315	.	T	A	.	.	MAF_INRAE=36.842;MAF_USDA=15.882
NC_035092.1	35583316	.	G	T	.	.	MAF_USDA=1.639
NC_035092.1	35583322	.	T	G	.	.	MAF_INRAE=36.842;MAF_USDA=15.294
NC_035092.1	35583327	.	C	T	.	.	MAF_USDA=16.667
NC_035092.1	35583376	.	C	G	.	.	MAF_USDA=10.656
NC_035092.1	35584143	.	T	G	.	.	MAF_INRAE=4.167;MAF_USDA=2.083
NC_035092.1	35584152	.	T	A	.	.	MAF_INRAE=17.089;MAF_USDA=7.377
NC_035092.1	35584183	.	C	G	.	.	MAF_INRAE=42.105;MAF_USDA=28.824
NC_035092.1	35584230	.	C	T	.	.	MAF_USDA=21.765
NC_035092.1	35584232	.	T	G	.	.	MAF_INRAE=18.354;MAF_USDA=15.294
NC_035092.1	35584285	.	G	A	.	.	MAF_INRAE=5.696;MAF_USDA=4.098
NC_035092.1	35584302	.	G	T	.	.	MAF_USDA=24.706
NC_035092.1	35584362	.	C	A	.	.	MAF_USDA=5.738
NC_035092.1	35584482	.	C	A	.	.	MAF_INRAE=8.861
NC_035092.1	35584804	.	T	C	.	.	MAF_INRAE=8.861;MAF_USDA=2.083
NC_035092.1	35584847	.	C	A	.	.	MAF_USDA=4.098
NC_035092.1	35584936	.	G	A	.	.	MAF_USDA=1.765
NC_035092.1	35584962	.	G	C	.	.	MAF_USDA=4.098
NC_035092.1	35585002	.	A	C	.	.	MAF_USDA=1.639
NC_035092.1	35585004	.	A	G	.	.	MAF_USDA=1.639
NC_035092.1	35585006	.	C	A	.	.	MAF_USDA=1.639
NC_035092.1	35585008	.	G	C	.	.	MAF_USDA=1.639
NC_035092.1	35585010	.	T	G	.	.	MAF_USDA=1.639
NC_035092.1	35585012	.	C	T	.	.	MAF_USDA=1.639
NC_035092.1	35585014	.	G	T	.	.	MAF_USDA=1.639
NC_035092.1	35585034	.	T	C	.	.	MAF_USDA=16.667
NC_035092.1	35585046	.	C	A	.	.	MAF_INRAE=34.81;MAF_USDA=25.882
NC_035092.1	35585174	.	A	G	.	.	MAF_INRAE=1.667;MAF_USDA=8.235
NC_035092.1	35585265	.	T	G	.	.	MAF_INRAE=33.544;MAF_USDA=13.529
NC_035092.1	35585290	.	T	C	.	.	MAF_INRAE=5.263;MAF_USDA=25.882
NC_035092.1	35585372	.	C	T	.	.	MAF_INRAE=24.051;MAF_USDA=2.459
NC_035092.1	35585449	.	G	A	.	.	MAF_USDA=17.213
NC_035092.1	35585457	.	C	T	.	.	MAF_INRAE=8.861
NC_035092.1	35585528	.	A	G	.	.	MAF_USDA=2.941
NC_035092.1	35585603	.	C	T	.	.	MAF_INRAE=34.177;MAF_USDA=26.471
NC_035092.1	35586086	.	G	A	.	.	MAF_USDA=5.738
NC_035092.1	35586089	.	T	G	.	.	MAF_INRAE=36.076;MAF_USDA=48.824
NC_035092.1	35586090	.	C	T	.	.	MAF_INRAE=34.167;MAF_USDA=47.647
NC_035092.1	35586109	.	C	T	.	.	MAF_INRAE=35.443;MAF_USDA=45.882
NC_035092.1	35586177	.	C	T	.	.	MAF_INRAE=7.5;MAF_USDA=1.765
NC_035092.1	35586223	.	A	G	.	.	MAF_INRAE=5.263;MAF_USDA=25.294
NC_035092.1	35586237	.	T	C	.	.	MAF_INRAE=6.667
NC_035092.1	35586254	.	T	A	.	.	MAF_USDA=1.765
NC_035092.1	35586267	.	G	A	.	.	MAF_USDA=11.765
NC_035092.1	35586290	.	A	T	.	.	MAF_INRAE=5.263;MAF_USDA=26.471
NC_035092.1	35586327	.	C	G	.	.	MAF_USDA=2.083
NC_035092.1	35586340	.	C	T	.	.	MAF_INRAE=24.051;MAF_USDA=2.459
NC_035092.1	35586367	.	T	G	.	.	MAF_INRAE=5.263;MAF_USDA=25.294
NC_035092.1	35586413	.	G	C	.	.	MAF_INRAE=6.667;MAF_USDA=1.765
NC_035092.1	35586455	.	C	T	.	.	MAF_USDA=4.098
NC_035092.1	35586467	.	A	G	.	.	MAF_USDA=1.639
NC_035092.1	35586535	.	C	G	.	.	MAF_USDA=5.294
NC_035092.1	35586574	.	G	A	.	.	MAF_USDA=3.279
NC_035092.1	35586611	.	T	C	.	.	MAF_INRAE=17.5
NC_035092.1	35586782	.	A	C	.	.	MAF_USDA=5.738
NC_035092.1	35586796	.	C	T	.	.	MAF_INRAE=5.263
NC_035092.1	35586812	.	G	A	.	.	MAF_USDA=1.639
NC_035092.1	35586818	.	C	A	.	.	MAF_USDA=1.639
NC_035092.1	35586852	.	C	T	.	.	MAF_USDA=1.639
NC_035092.1	35587062	.	TC	TT	.	.	MAF_USDA=37.5
NC_035092.1	35587063	.	C	T	.	.	MAF_INRAE=5.263
NC_035092.1	35587065	.	T	G	.	.	MAF_USDA=37.5
NC_035092.1	35587066	.	T	C	.	.	MAF_USDA=26.506
NC_035092.1	35587068	.	G	C	.	.	MAF_INRAE=25.0;MAF_USDA=2.459
NC_035092.1	35587108	.	A	T	.	.	MAF_USDA=17.213
NC_035092.1	35587139	.	T	C	.	.	MAF_USDA=11.176
NC_035092.1	35587176	.	T	C	.	.	MAF_USDA=2.459
NC_035092.1	35587197	.	T	A	.	.	MAF_INRAE=20.0
NC_035092.1	35587357	.	G	A	.	.	MAF_USDA=11.765
NC_035092.1	35587445	.	C	T	.	.	MAF_USDA=1.639
NC_035092.1	35587457	.	G	T	.	.	MAF_USDA=18.852
NC_035092.1	35587476	.	A	C	.	.	MAF_USDA=45.294
NC_035092.1	35587503	.	G	T	.	.	MAF_INRAE=12.025;MAF_USDA=9.412
NC_035092.1	35587504	.	A	C	.	.	MAF_INRAE=35.443;MAF_USDA=35.882
NC_035092.1	35587505	.	A	T	.	.	MAF_USDA=6.557
NC_035092.1	35587571	.	A	T	.	.	MAF_USDA=6.25
NC_035092.1	35587572	.	A	C	.	.	MAF_INRAE=34.177;MAF_USDA=16.667
NC_035092.1	35587592	.	C	A	.	.	MAF_INRAE=34.177;MAF_USDA=12.941
NC_035092.1	35587661	.	C	A	.	.	MAF_INRAE=11.667;MAF_USDA=18.75
NC_035092.1	35587669	.	C	A	.	.	MAF_INRAE=36.076;MAF_USDA=46.471
NC_035092.1	35587675	.	T	C	.	.	MAF_USDA=1.639
NC_035092.1	35587784	.	A	T	.	.	MAF_USDA=4.098
NC_035092.1	35587869	.	C	G	.	.	MAF_INRAE=35.443;MAF_USDA=48.824
NC_035092.1	35587963	.	G	T	.	.	MAF_USDA=3.279
NC_035092.1	35587965	.	T	G	.	.	MAF_USDA=3.279
NC_035092.1	35587986	.	C	T	.	.	MAF_INRAE=35.443;MAF_USDA=48.824
NC_035092.1	35587988	.	T	G	.	.	MAF_USDA=19.412
NC_035092.1	35587991	.	G	T	.	.	MAF_INRAE=33.333;MAF_USDA=12.941
NC_035092.1	35588051	.	T	A	.	.	MAF_USDA=17.213
NC_035092.1	35588156	.	G	A	.	.	MAF_INRAE=35.443;MAF_USDA=32.941
NC_035092.1	35588164	.	A	C	.	.	MAF_USDA=1.639
NC_035092.1	35588202	.	C	T	.	.	MAF_INRAE=17.722;MAF_USDA=4.098
NC_035092.1	35588259	.	C	A	.	.	MAF_INRAE=6.667
NC_035092.1	35588260	.	C	A	.	.	MAF_USDA=20.833
NC_035092.1	35588284	.	A	C	.	.	MAF_USDA=6.557
NC_035092.1	35588299	.	G	A	.	.	MAF_INRAE=1.667;MAF_USDA=7.647
NC_035092.1	35588340	.	A	G	.	.	MAF_INRAE=10.526;MAF_USDA=1.639
NC_035092.1	35588552	.	C	A	.	.	MAF_USDA=8.235
NC_035092.1	35588665	.	A	C	.	.	MAF_USDA=9.836
NC_035092.1	35588677	.	A	G	.	.	MAF_INRAE=1.667;MAF_USDA=9.524
NC_035092.1	35588728	.	A	T	.	.	MAF_USDA=4.167
NC_035092.1	35588848	.	G	A	.	.	MAF_USDA=1.639
NC_035092.1	35588961	.	G	A	.	.	MAF_USDA=9.016
NC_035092.1	35589078	.	G	A	.	.	MAF_INRAE=20.0
NC_035092.1	35589099	.	T	G	.	.	MAF_USDA=8.824
NC_035092.1	35589120	.	G	A	.	.	MAF_INRAE=39.873;MAF_USDA=12.941
NC_035092.1	35589304	.	A	T	.	.	MAF_USDA=12.5
NC_035092.1	35589338	.	T	A	.	.	MAF_INRAE=44.937;MAF_USDA=48.235
NC_035092.1	35589370	.	A	T	.	.	MAF_USDA=4.098
NC_035092.1	35589425	.	T	C	.	.	MAF_USDA=10.0
NC_035092.1	35589432	.	C	T	.	.	MAF_USDA=8.824
NC_035092.1	35589463	.	C	T	.	.	MAF_INRAE=5.263
NC_035092.1	35589545	.	T	A	.	.	MAF_INRAE=43.333;MAF_USDA=43.452
NC_035092.1	35590213	.	T	C	.	.	MAF_USDA=3.529
NC_035092.1	35590216	.	T	C	.	.	MAF_INRAE=37.5;MAF_USDA=34.706
NC_035092.1	35590248	.	G	T	.	.	MAF_INRAE=10.759;MAF_USDA=7.059
NC_035092.1	35590268	.	G	A	.	.	MAF_INRAE=29.747;MAF_USDA=11.765
NC_035092.1	35590308	.	T	A	.	.	MAF_INRAE=10.759;MAF_USDA=7.059
NC_035092.1	35590317	.	C	A	.	.	MAF_INRAE=29.114;MAF_USDA=12.353
NC_035092.1	35590395	.	C	T	.	.	MAF_INRAE=16.667;MAF_USDA=10.588
NC_035092.1	35590433	.	G	T	.	.	MAF_INRAE=10.526;MAF_USDA=13.934
NC_035092.1	35590472	.	A	C	.	.	MAF_INRAE=10.759;MAF_USDA=7.059
NC_035092.1	35590506	.	G	A	.	.	MAF_USDA=1.639
NC_035092.1	35590536	.	C	A	.	.	MAF_USDA=9.412
NC_035092.1	35590551	.	C	T	.	.	MAF_USDA=1.639
NC_035092.1	35590644	.	G	T	.	.	MAF_INRAE=5.263;MAF_USDA=1.639
NC_035092.1	35590660	.	A	C	.	.	MAF_USDA=2.459
NC_035092.1	35590733	.	C	A	.	.	MAF_USDA=2.459
NC_035092.1	35590810	.	G	C	.	.	MAF_INRAE=5.0;MAF_USDA=11.765
NC_035092.1	35590931	.	G	T	.	.	MAF_USDA=8.824
NC_035092.1	35591037	.	C	T	.	.	MAF_INRAE=5.263;MAF_USDA=1.639
NC_035092.1	35591069	.	T	A	.	.	MAF_USDA=42.941
NC_035092.1	35591070	.	A	G	.	.	MAF_USDA=43.529
NC_035092.1	35591074	.	C	T	.	.	MAF_USDA=8.333
NC_035092.1	35591129	.	G	C	.	.	MAF_INRAE=29.114;MAF_USDA=11.765
NC_035092.1	35591181	.	C	T	.	.	MAF_USDA=1.639
NC_035092.1	35591204	.	C	T	.	.	MAF_USDA=2.459
NC_035092.1	35591268	.	G	T	.	.	MAF_USDA=34.706
NC_035092.1	35591360	.	T	C	.	.	MAF_USDA=1.639
NC_035092.1	35591449	.	A	G	.	.	MAF_INRAE=5.263
NC_035092.1	35591524	.	T	G	.	.	MAF_USDA=10.417
NC_035092.1	35591658	.	G	T	.	.	MAF_USDA=40.909
NC_035092.1	35591692	.	A	G	.	.	MAF_USDA=6.818
NC_035092.1	35591898	.	C	T	.	.	MAF_USDA=2.083
NC_035092.1	35591961	.	T	A	.	.	MAF_USDA=39.412
NC_035092.1	35592012	.	T	A	.	.	MAF_INRAE=9.167;MAF_USDA=8.929
NC_035092.1	35592100	.	T	G	.	.	MAF_USDA=2.459
NC_035092.1	35592122	.	C	T	.	.	MAF_USDA=1.639
NC_035092.1	35592126	.	G	C	.	.	MAF_INRAE=5.0;MAF_USDA=8.824
NC_035092.1	35592142	.	G	A	.	.	MAF_USDA=5.882
NC_035092.1	35592163	.	T	G	.	.	MAF_USDA=1.639
NC_035092.1	35592208	.	C	T	.	.	MAF_INRAE=15.789;MAF_USDA=44.118
NC_035092.1	35592294	.	A	T	.	.	MAF_INRAE=10.526;MAF_USDA=1.639
NC_035092.1	35592333	.	G	C	.	.	MAF_INRAE=5.263
NC_035092.1	35592341	.	C	T	.	.	MAF_INRAE=15.19;MAF_USDA=11.176
NC_035092.1	35592347	.	A	C	.	.	MAF_USDA=2.459
NC_035092.1	35592350	.	T	C	.	.	MAF_USDA=3.279
NC_035092.1	35592396	.	G	A	.	.	MAF_INRAE=17.722
NC_035092.1	35592445	.	G	A	.	.	MAF_INRAE=10.526;MAF_USDA=1.639
NC_035092.1	35592467	.	C	T	.	.	MAF_USDA=2.459
NC_035092.1	35592529	.	C	A	.	.	MAF_USDA=8.824
NC_035092.1	35592623	.	C	T	.	.	MAF_USDA=4.118
NC_035092.1	35592667	.	T	A	.	.	MAF_INRAE=33.544;MAF_USDA=44.118
NC_035092.1	35592762	.	A	C	.	.	MAF_USDA=35.882
NC_035092.1	35592813	.	C	T	.	.	MAF_USDA=1.667
NC_035092.1	35592866	.	T	A	.	.	MAF_USDA=1.19
NC_035092.1	35592882	.	T	C	.	.	MAF_USDA=1.667
NC_035092.1	35592908	.	C	A	.	.	MAF_USDA=15.574
NC_035092.1	35592915	.	C	T	.	.	MAF_INRAE=5.263
NC_035092.1	35592940	.	C	T	.	.	MAF_INRAE=5.263
NC_035092.1	35593169	.	G	T	.	.	MAF_INRAE=33.544;MAF_USDA=39.344
NC_035092.1	35593220	.	A	T	.	.	MAF_INRAE=10.526;MAF_USDA=4.167
NC_035092.1	35593222	.	G	T	.	.	MAF_INRAE=20.0;MAF_USDA=5.294
NC_035092.1	35593312	.	G	A	.	.	MAF_INRAE=15.823;MAF_USDA=11.176
NC_035092.1	35593313	.	T	C	.	.	MAF_USDA=34.706
NC_035092.1	35593336	.	G	T	.	.	MAF_USDA=1.639
NC_035092.1	35593527	.	G	C	.	.	MAF_USDA=3.279
NC_035092.1	35593560	.	G	T	.	.	MAF_INRAE=31.013;MAF_USDA=21.765
NC_035092.1	35593643	.	A	C	.	.	MAF_USDA=3.279
NC_035092.1	35593649	.	C	T	.	.	MAF_USDA=5.294
NC_035092.1	35593651	.	C	T	.	.	MAF_USDA=4.098
NC_035092.1	35593659	.	C	A	.	.	MAF_INRAE=10.526;MAF_USDA=11.475
NC_035092.1	35593740	.	A	T	.	.	MAF_USDA=3.279
NC_035092.1	35593792	.	G	T	.	.	MAF_USDA=9.836
NC_035092.1	35593841	.	G	C	.	.	MAF_INRAE=33.544;MAF_USDA=41.176
NC_035092.1	35593947	.	C	T	.	.	MAF_INRAE=34.81;MAF_USDA=34.706
NC_035092.1	35594060	.	G	A	.	.	MAF_INRAE=29.747;MAF_USDA=12.941
NC_035092.1	35594081	.	G	A	.	.	MAF_USDA=5.738
NC_035092.1	35594288	.	T	G	.	.	MAF_INRAE=34.81;MAF_USDA=31.765
NC_035092.1	35594321	.	A	C	.	.	MAF_USDA=2.459
NC_035092.1	35594325	.	G	A	.	.	MAF_USDA=1.765
NC_035092.1	35594354	.	T	C	.	.	MAF_INRAE=15.789;MAF_USDA=29.167
NC_035092.1	35594358	.	A	T	.	.	MAF_INRAE=27.5;MAF_USDA=31.176
NC_035092.1	35594482	.	T	G	.	.	MAF_USDA=2.459
NC_035092.1	35594485	.	C	A	.	.	MAF_INRAE=8.861;MAF_USDA=22.353
NC_035092.1	35594660	.	G	C	.	.	MAF_INRAE=29.747;MAF_USDA=12.353
NC_035092.1	35594706	.	A	T	.	.	MAF_INRAE=9.494;MAF_USDA=18.235
NC_035092.1	35594707	.	G	A	.	.	MAF_INRAE=10.833;MAF_USDA=18.235
NC_035092.1	35594737	.	A	T	.	.	MAF_INRAE=9.494;MAF_USDA=18.824
NC_035092.1	35594847	.	C	G	.	.	MAF_USDA=4.167
NC_035092.1	35594882	.	T	G	.	.	MAF_INRAE=9.494;MAF_USDA=19.412
NC_035092.1	35594902	.	G	T	.	.	MAF_INRAE=5.696;MAF_USDA=5.294
NC_035092.1	35594944	.	A	C	.	.	MAF_INRAE=16.456
NC_035092.1	35594951	.	G	A	.	.	MAF_USDA=12.5
NC_035092.1	35594952	.	C	G	.	.	MAF_USDA=10.656
NC_035092.1	35594966	.	A	C	.	.	MAF_USDA=13.115
NC_035092.1	35594990	.	A	T	.	.	MAF_USDA=13.115
NC_035092.1	35595103	.	G	A	.	.	MAF_INRAE=9.494;MAF_USDA=17.857
NC_035092.1	35595105	.	T	C	.	.	MAF_INRAE=49.167;MAF_USDA=45.294
NC_035092.1	35595108	.	T	C	.	.	MAF_USDA=2.459
NC_035092.1	35595152	.	G	T	.	.	MAF_INRAE=17.722;MAF_USDA=5.294
NC_035092.1	35595162	.	G	C	.	.	MAF_INRAE=9.494;MAF_USDA=17.647
NC_035092.1	35595172	.	C	T	.	.	MAF_INRAE=39.241;MAF_USDA=34.706
NC_035092.1	35595190	.	C	T	.	.	MAF_INRAE=9.494;MAF_USDA=17.647
NC_035092.1	35595392	.	T	C	.	.	MAF_USDA=3.279
NC_035092.1	35595409	.	G	T	.	.	MAF_INRAE=9.494;MAF_USDA=18.235
NC_035092.1	35595463	.	C	G	.	.	MAF_INRAE=40.506;MAF_USDA=37.059
NC_035092.1	35595507	.	G	T	.	.	MAF_USDA=2.459
NC_035092.1	35595576	.	A	T	.	.	MAF_INRAE=12.658;MAF_USDA=1.639
NC_035092.1	35595734	.	C	G	.	.	MAF_INRAE=15.19;MAF_USDA=11.176
NC_035092.1	35595801	.	C	A	.	.	MAF_INRAE=8.861;MAF_USDA=17.647
NC_035092.1	35595991	.	G	A	.	.	MAF_INRAE=5.833;MAF_USDA=1.176
NC_035092.1	35596145	.	T	G	.	.	MAF_USDA=2.459
NC_035092.1	35596155	.	A	T	.	.	MAF_INRAE=1.667;MAF_USDA=8.235
NC_035092.1	35596284	.	C	T	.	.	MAF_USDA=5.294
NC_035092.1	35596298	.	C	T	.	.	MAF_USDA=16.667
NC_035092.1	35596326	.	C	T	.	.	MAF_USDA=14.583
NC_035092.1	35596349	.	C	A	.	.	MAF_USDA=14.583
NC_035092.1	35596475	.	T	G	.	.	MAF_USDA=1.639
NC_035092.1	35597808	.	G	A	.	.	MAF_INRAE=6.667
NC_035092.1	35597981	.	C	A	.	.	MAF_INRAE=5.0;MAF_USDA=1.176
NC_035092.1	35598031	.	C	T	.	.	MAF_USDA=1.639
NC_035092.1	35598033	.	G	T	.	.	MAF_USDA=1.639
NC_035092.1	35598074	.	G	T	.	.	MAF_USDA=4.918
NC_035092.1	35598097	.	T	C	.	.	MAF_USDA=2.459
NC_035092.1	35598100	.	C	T	.	.	MAF_USDA=2.459
NC_035092.1	35598102	.	G	A	.	.	MAF_USDA=2.459
NC_035092.1	35598121	.	C	A	.	.	MAF_USDA=3.279
NC_035092.1	35598134	.	T	G	.	.	MAF_USDA=3.279
NC_035092.1	35598155	.	T	C	.	.	MAF_USDA=3.279
NC_035092.1	35598246	.	C	T	.	.	MAF_INRAE=9.494;MAF_USDA=11.176
NC_035092.1	35598249	.	C	A	.	.	MAF_USDA=2.459
NC_035092.1	35598255	.	T	C	.	.	MAF_USDA=2.941
NC_035092.1	35598276	.	C	A	.	.	MAF_USDA=1.639
NC_035092.1	35598286	.	G	C	.	.	MAF_INRAE=5.696;MAF_USDA=5.294
NC_035092.1	35598418	.	T	G	.	.	MAF_INRAE=9.494;MAF_USDA=11.176
NC_035092.1	35598462	.	G	T	.	.	MAF_USDA=4.167
NC_035092.1	35598562	.	T	A	.	.	MAF_USDA=2.459
NC_035092.1	35598563	.	A	T	.	.	MAF_USDA=11.765
NC_035092.1	35598564	.	A	C	.	.	MAF_USDA=1.639
NC_035092.1	35598679	.	G	A	.	.	MAF_USDA=10.588
NC_035092.1	35598686	.	G	A	.	.	MAF_USDA=4.918
NC_035092.1	35598717	.	A	G	.	.	MAF_USDA=22.353
NC_035092.1	35598831	.	C	T	.	.	MAF_USDA=7.377
NC_035092.1	35598894	.	G	A	.	.	MAF_USDA=3.125
NC_035092.1	35598957	.	C	T	.	.	MAF_USDA=6.818
NC_035092.1	35598961	.	T	G	.	.	MAF_USDA=15.517
NC_035092.1	35598980	.	T	A	.	.	MAF_USDA=11.25
NC_035092.1	35599008	.	T	G	.	.	MAF_INRAE=3.333;MAF_USDA=2.083
NC_035092.1	35599040	.	C	T	.	.	MAF_INRAE=29.114;MAF_USDA=24.118
NC_035092.1	35599253	.	C	T	.	.	MAF_USDA=5.738
NC_035092.1	35599295	.	C	T	.	.	MAF_USDA=2.941
NC_035092.1	35599384	.	C	A	.	.	MAF_USDA=3.279
NC_035092.1	35599425	.	T	A	.	.	MAF_USDA=3.279
NC_035092.1	35599426	.	C	T	.	.	MAF_INRAE=17.722;MAF_USDA=9.412
NC_035092.1	35599429	.	C	A	.	.	MAF_USDA=6.557
NC_035092.1	35599444	.	G	C	.	.	MAF_USDA=2.459
NC_035092.1	35599472	.	A	C	.	.	MAF_USDA=5.738
NC_035092.1	35599489	.	G	A	.	.	MAF_USDA=4.167
NC_035092.1	35599494	.	T	G	.	.	MAF_USDA=1.639
NC_035092.1	35599496	.	C	T	.	.	MAF_USDA=5.738
NC_035092.1	35599499	.	C	G	.	.	MAF_USDA=1.639
NC_035092.1	35599510	.	T	C	.	.	MAF_USDA=2.459
NC_035092.1	35600183	.	C	T	.	.	MAF_INRAE=29.747;MAF_USDA=12.353
NC_035092.1	35600184	.	G	T	.	.	MAF_INRAE=17.722;MAF_USDA=5.294
NC_035092.1	35600255	.	A	T	.	.	MAF_INRAE=5.0;MAF_USDA=21.765
NC_035092.1	35600263	.	A	C	.	.	MAF_INRAE=17.722;MAF_USDA=17.059
NC_035092.1	35600296	.	T	C	.	.	MAF_USDA=13.934
NC_035092.1	35600411	.	T	C	.	.	MAF_INRAE=5.263;MAF_USDA=6.557
NC_035092.1	35600447	.	A	G	.	.	MAF_INRAE=17.722;MAF_USDA=20.0
NC_035092.1	35600587	.	T	A	.	.	MAF_USDA=4.918
NC_035092.1	35600695	.	C	T	.	.	MAF_USDA=1.639
NC_035092.1	35600768	.	C	T	.	.	MAF_INRAE=20.833
NC_035092.1	35600792	.	A	G	.	.	MAF_INRAE=34.177;MAF_USDA=13.529
NC_035092.1	35600809	.	C	T	.	.	MAF_INRAE=21.519;MAF_USDA=25.882
NC_035092.1	35600814	.	C	T	.	.	MAF_INRAE=21.519;MAF_USDA=25.882
NC_035092.1	35600828	.	C	T	.	.	MAF_INRAE=46.203;MAF_USDA=40.0
NC_035092.1	35600845	.	A	T	.	.	MAF_INRAE=44.304;MAF_USDA=38.824
NC_035092.1	35600846	.	T	A	.	.	MAF_INRAE=48.333;MAF_USDA=38.824
NC_035092.1	35600852	.	C	T	.	.	MAF_INRAE=44.304
NC_035092.1	35600860	.	A	G	.	.	MAF_INRAE=11.667;MAF_USDA=20.588
NC_035092.1	35600863	.	C	T	.	.	MAF_INRAE=11.667;MAF_USDA=21.176
NC_035092.1	35600864	.	G	T	.	.	MAF_INRAE=11.667;MAF_USDA=21.176
NC_035092.1	35600891	.	A	T	.	.	MAF_USDA=4.098
NC_035092.1	35600892	.	G	A	.	.	MAF_USDA=4.098
NC_035092.1	35601007	.	G	A	.	.	MAF_INRAE=48.101;MAF_USDA=48.235
NC_035092.1	35601010	.	C	T	.	.	MAF_INRAE=35.443;MAF_USDA=24.706
NC_035092.1	35601088	.	G	A	.	.	MAF_INRAE=35.443;MAF_USDA=22.941
NC_035092.1	35601139	.	T	C	.	.	MAF_INRAE=40.506;MAF_USDA=14.583
NC_035092.1	35601192	.	C	T	.	.	MAF_INRAE=5.263;MAF_USDA=6.557
NC_035092.1	35601223	.	G	T	.	.	MAF_USDA=5.357
NC_035092.1	35601231	.	A	G	.	.	MAF_INRAE=1.667
NC_035092.1	35601392	.	A	T	.	.	MAF_INRAE=5.263
NC_035092.1	35601468	.	C	T	.	.	MAF_USDA=3.279
NC_035092.1	35601477	.	A	G	.	.	MAF_INRAE=10.526;MAF_USDA=7.059
NC_035092.1	35601551	.	C	T	.	.	MAF_USDA=4.098
NC_035092.1	35601573	.	G	A	.	.	MAF_INRAE=6.962;MAF_USDA=3.279
NC_035092.1	35601621	.	A	G	.	.	MAF_USDA=3.279
NC_035092.1	35601673	.	G	A	.	.	MAF_INRAE=34.177;MAF_USDA=14.118
NC_035092.1	35601787	.	T	A	.	.	MAF_USDA=2.459
NC_035092.1	35601978	.	C	T	.	.	MAF_INRAE=36.709;MAF_USDA=20.0
NC_035092.1	35601986	.	C	G	.	.	MAF_USDA=14.118
NC_035092.1	35602053	.	C	T	.	.	MAF_USDA=3.279
NC_035092.1	35602071	.	A	G	.	.	MAF_USDA=1.639
NC_035092.1	35602129	.	C	A	.	.	MAF_INRAE=6.962;MAF_USDA=2.459
NC_035092.1	35602133	.	C	T	.	.	MAF_INRAE=33.544;MAF_USDA=12.353
NC_035092.1	35602169	.	C	T	.	.	MAF_INRAE=15.19
NC_035092.1	35602175	.	T	A	.	.	MAF_INRAE=9.494;MAF_USDA=38.235
NC_035092.1	35602250	.	A	T	.	.	MAF_INRAE=10.127;MAF_USDA=40.0
NC_035092.1	35602266	.	C	T	.	.	MAF_USDA=2.459
NC_035092.1	35602296	.	G	A	.	.	MAF_INRAE=5.263;MAF_USDA=6.557
NC_035092.1	35602341	.	C	T	.	.	MAF_INRAE=34.177;MAF_USDA=17.059
NC_035092.1	35602446	.	G	A	.	.	MAF_USDA=2.459
NC_035092.1	35602502	.	T	A	.	.	MAF_INRAE=5.263;MAF_USDA=5.738
NC_035092.1	35602564	.	A	G	.	.	MAF_INRAE=5.0;MAF_USDA=36.471
NC_035092.1	35602588	.	C	T	.	.	MAF_INRAE=34.177;MAF_USDA=13.529
NC_035092.1	35602592	.	C	T	.	.	MAF_INRAE=33.333;MAF_USDA=34.118
NC_035092.1	35602622	.	A	G	.	.	MAF_INRAE=6.962
NC_035092.1	35602686	.	G	T	.	.	MAF_INRAE=10.526;MAF_USDA=13.095
NC_035092.1	35602720	.	A	C	.	.	MAF_INRAE=13.291;MAF_USDA=10.0
NC_035092.1	35602749	.	A	C	.	.	MAF_USDA=1.639
NC_035092.1	35602758	.	G	A	.	.	MAF_INRAE=46.835;MAF_USDA=17.647
NC_035092.1	35602759	.	C	A	.	.	MAF_USDA=8.333
NC_035092.1	35602761	.	C	T	.	.	MAF_USDA=5.738
NC_035092.1	35602762	.	A	G	.	.	MAF_INRAE=5.0;MAF_USDA=39.412
NC_035092.1	35602829	.	C	T	.	.	MAF_USDA=16.667
NC_035092.1	35602929	.	A	G	.	.	MAF_INRAE=34.177;MAF_USDA=7.647
NC_035092.1	35603033	.	T	A	.	.	MAF_INRAE=10.526;MAF_USDA=4.706
NC_035092.1	35603034	.	A	C	.	.	MAF_USDA=4.918
NC_035092.1	35603036	.	A	C	.	.	MAF_INRAE=6.667
NC_035092.1	35603063	.	C	T	.	.	MAF_INRAE=34.177;MAF_USDA=13.529
NC_035092.1	35603121	.	C	T	.	.	MAF_INRAE=6.667
NC_035092.1	35603139	.	G	T	.	.	MAF_USDA=1.639
NC_035092.1	35603468	.	C	A	.	.	MAF_INRAE=5.0;MAF_USDA=26.471
NC_035092.1	35603519	.	T	C	.	.	MAF_INRAE=10.526;MAF_USDA=20.0
NC_035092.1	35603534	.	G	A	.	.	MAF_INRAE=20.833
NC_035092.1	35603560	.	G	A	.	.	MAF_USDA=1.639
NC_035092.1	35603650	.	T	A	.	.	MAF_INRAE=5.263;MAF_USDA=6.557
NC_035092.1	35603693	.	G	A	.	.	MAF_USDA=4.167
NC_035092.1	35603734	.	C	G	.	.	MAF_USDA=13.529
NC_035092.1	35603767	.	A	C	.	.	MAF_USDA=3.279
NC_035092.1	35603784	.	A	C	.	.	MAF_INRAE=10.526;MAF_USDA=5.294
NC_035092.1	35603836	.	G	A	.	.	MAF_INRAE=10.526;MAF_USDA=1.639
NC_035092.1	35603852	.	G	T	.	.	MAF_INRAE=6.329;MAF_USDA=6.557
NC_035092.1	35604015	.	A	T	.	.	MAF_INRAE=12.658;MAF_USDA=33.529
NC_035092.1	35604212	.	C	A	.	.	MAF_USDA=8.197
NC_035092.1	35604321	.	A	C	.	.	MAF_USDA=4.918
NC_035092.1	35604440	.	G	T	.	.	MAF_USDA=3.279
NC_035092.1	35604479	.	A	C	.	.	MAF_USDA=10.656
NC_035092.1	35604482	.	C	A	.	.	MAF_INRAE=10.526;MAF_USDA=4.167
NC_035092.1	35604578	.	A	G	.	.	MAF_INRAE=25.316;MAF_USDA=18.235
NC_035092.1	35604642	.	A	G	.	.	MAF_INRAE=5.0;MAF_USDA=20.588
NC_035092.1	35604658	.	G	A	.	.	MAF_USDA=4.167
NC_035092.1	35604781	.	T	A	.	.	MAF_USDA=2.459
NC_035092.1	35604786	.	G	T	.	.	MAF_INRAE=24.167;MAF_USDA=14.583
NC_035092.1	35604941	.	C	A	.	.	MAF_INRAE=6.962
NC_035092.1	35604961	.	T	A	.	.	MAF_INRAE=6.962
NC_035092.1	35604965	.	C	T	.	.	MAF_INRAE=24.167;MAF_USDA=11.176
NC_035092.1	35604970	.	A	G	.	.	MAF_INRAE=6.962
NC_035092.1	35604982	.	G	T	.	.	MAF_INRAE=16.456;MAF_USDA=27.059
NC_035092.1	35604986	.	T	C	.	.	MAF_USDA=20.0
NC_035092.1	35605019	.	A	G	.	.	MAF_INRAE=5.0;MAF_USDA=7.647
NC_035092.1	35605115	.	C	A	.	.	MAF_USDA=1.667
NC_035092.1	35605160	.	C	A	.	.	MAF_USDA=11.765
NC_035092.1	35605196	.	A	G	.	.	MAF_USDA=3.279
NC_035092.1	35605358	.	C	T	.	.	MAF_INRAE=48.101;MAF_USDA=31.25
NC_035092.1	35605401	.	T	G	.	.	MAF_USDA=10.656
NC_035092.1	35605423	.	C	A	.	.	MAF_INRAE=10.526;MAF_USDA=4.167
NC_035092.1	35605424	.	A	G	.	.	MAF_USDA=1.639
NC_035092.1	35605472	.	C	T	.	.	MAF_INRAE=20.886;MAF_USDA=31.176
NC_035092.1	35605551	.	G	T	.	.	MAF_USDA=7.377
NC_035092.1	35605589	.	A	C	.	.	MAF_USDA=10.0
NC_035092.1	35605599	.	C	A	.	.	MAF_USDA=8.824
NC_035092.1	35605603	.	T	A	.	.	MAF_USDA=6.471
NC_035092.1	35605608	.	A	G	.	.	MAF_USDA=6.25
NC_035092.1	35605610	.	T	G	.	.	MAF_USDA=6.471
NC_035092.1	35605629	.	A	T	.	.	MAF_INRAE=5.833;MAF_USDA=10.588
NC_035092.1	35605637	.	G	T	.	.	MAF_INRAE=43.333;MAF_USDA=32.353
NC_035092.1	35605645	.	T	A	.	.	MAF_INRAE=7.5;MAF_USDA=13.529
NC_035092.1	35605647	.	C	A	.	.	MAF_INRAE=8.333;MAF_USDA=12.941
NC_035092.1	35605653	.	T	C	.	.	MAF_USDA=1.639
NC_035092.1	35605675	.	T	C	.	.	MAF_INRAE=10.526;MAF_USDA=7.059
NC_035092.1	35605678	.	A	C	.	.	MAF_INRAE=6.667;MAF_USDA=7.647
NC_035092.1	35605680	.	C	T	.	.	MAF_USDA=2.459
NC_035092.1	35605694	.	T	C	.	.	MAF_INRAE=7.5;MAF_USDA=9.836
NC_035092.1	35605733	.	G	T	.	.	MAF_INRAE=20.0;MAF_USDA=14.118
NC_035092.1	35605736	.	A	C	.	.	MAF_INRAE=19.167;MAF_USDA=15.294
NC_035092.1	35605771	.	T	C	.	.	MAF_INRAE=12.5;MAF_USDA=15.882
NC_035092.1	35605808	.	G	C	.	.	MAF_INRAE=15.823;MAF_USDA=6.557
NC_035092.1	35605819	.	C	T	.	.	MAF_INRAE=5.0;MAF_USDA=5.294
NC_035092.1	35605823	.	T	A	.	.	MAF_USDA=2.459
NC_035092.1	35605826	.	T	C	.	.	MAF_INRAE=2.5
NC_035092.1	35605828	.	A	T	.	.	MAF_INRAE=2.5
NC_035092.1	35605834	.	G	A	.	.	MAF_INRAE=1.667
NC_035092.1	35605926	.	T	C	.	.	MAF_USDA=16.471
NC_035092.1	35606074	.	C	T	.	.	MAF_USDA=25.0
NC_035092.1	35606135	.	G	A	.	.	MAF_USDA=3.279
NC_035092.1	35606158	.	T	G	.	.	MAF_INRAE=46.203;MAF_USDA=40.0
NC_035092.1	35606205	.	G	A	.	.	MAF_INRAE=10.526;MAF_USDA=5.882
NC_035092.1	35606219	.	G	T	.	.	MAF_INRAE=34.177;MAF_USDA=38.824
NC_035092.1	35606223	.	A	G	.	.	MAF_USDA=4.918
NC_035092.1	35606249	.	C	G	.	.	MAF_INRAE=34.177;MAF_USDA=26.786
NC_035092.1	35606284	.	G	T	.	.	MAF_INRAE=10.759;MAF_USDA=4.706
NC_035092.1	35606318	.	C	T	.	.	MAF_USDA=3.279
NC_035092.1	35606577	.	G	A	.	.	MAF_INRAE=5.263
NC_035092.1	35606670	.	G	A	.	.	MAF_USDA=6.25
NC_035092.1	35606715	.	A	T	.	.	MAF_USDA=6.25
NC_035092.1	35606724	.	T	G	.	.	MAF_INRAE=44.937;MAF_USDA=20.833
NC_035092.1	35606762	.	C	A	.	.	MAF_INRAE=9.167
NC_035092.1	35606764	.	T	A	.	.	MAF_INRAE=9.167;MAF_USDA=10.417
NC_035092.1	35606819	.	A	T	.	.	MAF_INRAE=34.177;MAF_USDA=16.667
NC_035092.1	35606822	.	G	A	.	.	MAF_INRAE=33.333;MAF_USDA=18.75
NC_035092.1	35606825	.	T	A	.	.	MAF_INRAE=33.333;MAF_USDA=16.667
NC_035092.1	35606950	.	G	T	.	.	MAF_INRAE=15.823;MAF_USDA=6.25
NC_035092.1	35607052	.	G	T	.	.	MAF_INRAE=34.177;MAF_USDA=18.75
NC_035092.1	35607053	.	T	A	.	.	MAF_INRAE=33.333;MAF_USDA=18.75
NC_035092.1	35607107	.	A	T	.	.	MAF_INRAE=34.81;MAF_USDA=19.565
NC_035092.1	35607258	.	T	G	.	.	MAF_INRAE=15.19
NC_035092.1	35607384	.	G	T	.	.	MAF_INRAE=34.177;MAF_USDA=19.565
NC_035092.1	35607401	.	T	C	.	.	MAF_INRAE=34.177;MAF_USDA=15.217
NC_035092.1	35607428	.	A	G	.	.	MAF_INRAE=34.177;MAF_USDA=21.739
NC_035092.1	35607429	.	C	T	.	.	MAF_USDA=13.043
NC_035092.1	35607438	.	C	T	.	.	MAF_USDA=30.435
NC_035092.1	35607465	.	C	T	.	.	MAF_USDA=26.087
NC_035092.1	35607474	.	C	A	.	.	MAF_INRAE=34.177;MAF_USDA=21.739
NC_035092.1	35607515	.	C	T	.	.	MAF_USDA=4.348
NC_035092.1	35607569	.	C	A	.	.	MAF_INRAE=5.696
NC_035092.1	35607641	.	C	T	.	.	MAF_INRAE=34.177;MAF_USDA=19.565
NC_035092.1	35607734	.	C	T	.	.	MAF_INRAE=34.177;MAF_USDA=19.565
NC_035092.1	35607763	.	A	G	.	.	MAF_INRAE=34.177;MAF_USDA=21.739
NC_035092.1	35607812	.	A	G	.	.	MAF_USDA=17.391
NC_035092.1	35607826	.	A	T	.	.	MAF_INRAE=34.177;MAF_USDA=21.739
NC_035092.1	35607860	.	T	C	.	.	MAF_INRAE=34.177;MAF_USDA=19.565
NC_035092.1	35607861	.	C	T	.	.	MAF_INRAE=13.291;MAF_USDA=4.348
NC_035092.1	35607921	.	T	G	.	.	MAF_INRAE=34.177;MAF_USDA=19.565
NC_035092.1	35607965	.	C	T	.	.	MAF_INRAE=10.526
NC_035092.1	35607970	.	A	G	.	.	MAF_INRAE=34.177;MAF_USDA=19.565
NC_035092.1	35608130	.	A	C	.	.	MAF_INRAE=34.177
NC_035092.1	35608170	.	C	T	.	.	MAF_INRAE=33.544;MAF_USDA=19.565
NC_035092.1	35608175	.	C	A	.	.	MAF_INRAE=33.544;MAF_USDA=19.565
NC_035092.1	35608182	.	C	T	.	.	MAF_INRAE=33.544;MAF_USDA=19.565
NC_035092.1	35608244	.	T	G	.	.	MAF_INRAE=34.177;MAF_USDA=19.565
NC_035092.1	35608253	.	A	T	.	.	MAF_USDA=13.043
NC_035092.1	35608834	.	A	G	.	.	MAF_INRAE=5.263
NC_035092.1	35608848	.	T	G	.	.	MAF_INRAE=34.177;MAF_USDA=19.565
NC_035092.1	35608995	.	A	G	.	.	MAF_INRAE=10.526
NC_035092.1	35609058	.	A	T	.	.	MAF_INRAE=5.0;MAF_USDA=21.739
NC_035092.1	35609064	.	T	G	.	.	MAF_INRAE=16.456
NC_035092.1	35609200	.	C	T	.	.	MAF_INRAE=32.911;MAF_USDA=18.75
NC_035092.1	35609208	.	G	T	.	.	MAF_INRAE=32.911;MAF_USDA=18.75
NC_035092.1	35609283	.	G	A	.	.	MAF_USDA=13.043
NC_035092.1	35609285	.	C	T	.	.	MAF_INRAE=20.253;MAF_USDA=4.348
NC_035092.1	35609411	.	G	T	.	.	MAF_USDA=16.667
NC_035092.1	35609443	.	C	A	.	.	MAF_USDA=8.333
NC_035092.1	35609489	.	G	T	.	.	MAF_INRAE=12.025;MAF_USDA=16.667
NC_035092.1	35609747	.	A	T	.	.	MAF_USDA=39.881
NC_035092.1	35609804	.	A	G	.	.	MAF_USDA=2.459
NC_035092.1	35609809	.	G	T	.	.	MAF_USDA=40.0
NC_035092.1	35609940	.	C	A	.	.	MAF_USDA=4.918
NC_035092.1	35609955	.	C	G	.	.	MAF_INRAE=32.911;MAF_USDA=17.059
NC_035092.1	35610012	.	C	A	.	.	MAF_INRAE=33.544;MAF_USDA=35.294
NC_035092.1	35610032	.	G	A	.	.	MAF_INRAE=34.177;MAF_USDA=15.882
NC_035092.1	35610051	.	A	T	.	.	MAF_INRAE=20.886
NC_035092.1	35610121	.	A	G	.	.	MAF_INRAE=4.167;MAF_USDA=2.083
NC_035092.1	35610133	.	T	G	.	.	MAF_INRAE=6.962
NC_035092.1	35610142	.	C	T	.	.	MAF_INRAE=21.519;MAF_USDA=4.118
NC_035092.1	35610184	.	T	G	.	.	MAF_USDA=1.639
NC_035092.1	35610224	.	C	T	.	.	MAF_USDA=4.167
NC_035092.1	35610237	.	T	A	.	.	MAF_USDA=4.167
NC_035092.1	35610341	.	A	T	.	.	MAF_INRAE=34.177;MAF_USDA=38.235
NC_035092.1	35610370	.	A	C	.	.	MAF_INRAE=34.177;MAF_USDA=16.471
NC_035092.1	35610414	.	G	T	.	.	MAF_INRAE=17.722;MAF_USDA=13.115
NC_035092.1	35610460	.	C	T	.	.	MAF_USDA=7.059
NC_035092.1	35610498	.	C	T	.	.	MAF_USDA=14.706
NC_035092.1	35610550	.	A	T	.	.	MAF_INRAE=34.177;MAF_USDA=36.471
NC_035092.1	35610593	.	G	A	.	.	MAF_INRAE=34.177;MAF_USDA=30.588
NC_035092.1	35610656	.	T	G	.	.	MAF_INRAE=26.316
NC_035092.1	35610662	.	A	C	.	.	MAF_INRAE=34.81;MAF_USDA=13.529
NC_035092.1	35610666	.	C	T	.	.	MAF_USDA=4.706
NC_035092.1	35610674	.	A	G	.	.	MAF_USDA=10.588
NC_035092.1	35610712	.	A	C	.	.	MAF_USDA=4.098
NC_035092.1	35610721	.	A	G	.	.	MAF_USDA=4.918
NC_035092.1	35610806	.	C	T	.	.	MAF_INRAE=34.177;MAF_USDA=30.0
NC_035092.1	35610931	.	G	C	.	.	MAF_USDA=1.695
NC_035092.1	35611044	.	T	C	.	.	MAF_USDA=35.417
NC_035092.1	35611322	.	T	C	.	.	MAF_USDA=2.459
NC_035092.1	35611351	.	T	C	.	.	MAF_USDA=3.279
NC_035092.1	35611375	.	T	C	.	.	MAF_USDA=9.412
NC_035092.1	35611399	.	C	T	.	.	MAF_USDA=31.25
NC_035092.1	35611404	.	A	T	.	.	MAF_USDA=33.333
NC_035092.1	35611408	.	C	G	.	.	MAF_USDA=35.417
NC_035092.1	35611411	.	G	T	.	.	MAF_USDA=1.639
NC_035092.1	35611418	.	C	T	.	.	MAF_USDA=28.824
NC_035092.1	35611444	.	G	A	.	.	MAF_USDA=4.918
NC_035092.1	35611551	.	C	T	.	.	MAF_USDA=7.377
NC_035092.1	35611553	.	T	A	.	.	MAF_USDA=11.765
NC_035092.1	35611556	.	A	C	.	.	MAF_INRAE=31.667;MAF_USDA=15.882
NC_035092.1	35611557	.	T	C	.	.	MAF_USDA=11.765
NC_035092.1	35611563	.	T	C	.	.	MAF_USDA=15.574
NC_035092.1	35611584	.	G	A	.	.	MAF_USDA=8.824
NC_035092.1	35611586	.	A	G	.	.	MAF_USDA=8.824
NC_035092.1	35611587	.	T	C	.	.	MAF_USDA=10.656
NC_035092.1	35611595	.	T	A	.	.	MAF_USDA=10.0
NC_035092.1	35611599	.	A	G	.	.	MAF_USDA=1.639
NC_035092.1	35611602	.	T	G	.	.	MAF_USDA=10.588
NC_035092.1	35611614	.	A	T	.	.	MAF_USDA=10.0
NC_035092.1	35611616	.	A	G	.	.	MAF_USDA=10.0
NC_035092.1	35611633	.	T	C	.	.	MAF_USDA=12.353
NC_035092.1	35611641	.	C	T	.	.	MAF_USDA=12.353
NC_035092.1	35611644	.	T	C	.	.	MAF_USDA=12.353
NC_035092.1	35611657	.	A	C	.	.	MAF_USDA=12.353
NC_035092.1	35611666	.	A	C	.	.	MAF_USDA=8.333
NC_035092.1	35611678	.	T	A	.	.	MAF_USDA=13.529
NC_035092.1	35611701	.	C	G	.	.	MAF_USDA=12.941
NC_035092.1	35611725	.	G	A	.	.	MAF_INRAE=49.167
NC_035092.1	35611727	.	G	A	.	.	MAF_INRAE=49.167
NC_035092.1	35611730	.	G	A	.	.	MAF_USDA=12.941
NC_035092.1	35611736	.	G	A	.	.	MAF_USDA=14.706
NC_035092.1	35611745	.	A	G	.	.	MAF_USDA=17.213
NC_035092.1	35611760	.	C	A	.	.	MAF_USDA=16.393
NC_035092.1	35611798	.	T	A	.	.	MAF_USDA=4.167
NC_035092.1	35611799	.	G	A	.	.	MAF_INRAE=32.5;MAF_USDA=13.529
NC_035092.1	35611819	.	A	G	.	.	MAF_INRAE=6.667
NC_035092.1	35611821	.	A	C	.	.	MAF_INRAE=6.667
NC_035092.1	35611852	.	A	C	.	.	MAF_INRAE=1.667;MAF_USDA=9.016
NC_035092.1	35611856	.	T	C	.	.	MAF_INRAE=1.667;MAF_USDA=9.016
NC_035092.1	35611866	.	G	A	.	.	MAF_USDA=8.197
NC_035092.1	35611874	.	A	T	.	.	MAF_USDA=8.197
NC_035092.1	35611880	.	A	T	.	.	MAF_USDA=8.197
NC_035092.1	35611914	.	C	T	.	.	MAF_INRAE=5.833;MAF_USDA=3.529
NC_035092.1	35612056	.	C	A	.	.	MAF_USDA=5.882
NC_035092.1	35612078	.	G	T	.	.	MAF_USDA=1.639
NC_035092.1	35612131	.	C	T	.	.	MAF_INRAE=26.582;MAF_USDA=39.412
NC_035092.1	35612148	.	A	G	.	.	MAF_USDA=3.529
NC_035092.1	35612164	.	A	T	.	.	MAF_USDA=16.667
NC_035092.1	35612165	.	A	G	.	.	MAF_INRAE=33.333;MAF_USDA=16.667
NC_035092.1	35612263	.	C	T	.	.	MAF_INRAE=34.167
NC_035092.1	35612300	.	C	T	.	.	MAF_INRAE=34.81;MAF_USDA=17.213
NC_035092.1	35612470	.	G	C	.	.	MAF_USDA=9.836
NC_035092.1	35612471	.	T	G	.	.	MAF_USDA=9.836
NC_035092.1	35612609	.	C	A	.	.	MAF_INRAE=2.632
NC_035092.1	35612749	.	C	A	.	.	MAF_INRAE=33.544;MAF_USDA=13.529
NC_035092.1	35612855	.	C	A	.	.	MAF_INRAE=34.177;MAF_USDA=23.529
NC_035092.1	35613141	.	G	C	.	.	MAF_USDA=9.836
NC_035092.1	35613233	.	C	T	.	.	MAF_USDA=3.279
NC_035092.1	35613234	.	G	T	.	.	MAF_INRAE=5.263;MAF_USDA=5.294
NC_035092.1	35613304	.	C	T	.	.	MAF_INRAE=34.177;MAF_USDA=16.471
NC_035092.1	35613358	.	T	C	.	.	MAF_USDA=8.197
NC_035092.1	35613405	.	C	A	.	.	MAF_INRAE=22.152;MAF_USDA=4.918
NC_035092.1	35613600	.	A	G	.	.	MAF_INRAE=34.177;MAF_USDA=15.882
NC_035092.1	35613808	.	A	C	.	.	MAF_INRAE=44.304;MAF_USDA=32.941
NC_035092.1	35613873	.	C	T	.	.	MAF_USDA=3.279
NC_035092.1	35613874	.	G	A	.	.	MAF_INRAE=5.833;MAF_USDA=1.765
NC_035092.1	35613926	.	T	C	.	.	MAF_USDA=9.412
NC_035092.1	35613960	.	G	A	.	.	MAF_USDA=4.098
NC_035092.1	35614120	.	A	C	.	.	MAF_INRAE=29.747;MAF_USDA=49.412
NC_035092.1	35614129	.	C	A	.	.	MAF_USDA=6.471
NC_035092.1	35614224	.	GGGGGGGT	GGGGGGGG	.	.	MAF_USDA=26.087
NC_035092.1	35614264	.	C	A	.	.	MAF_INRAE=36.842;MAF_USDA=11.905
NC_035092.1	35614265	.	C	T	.	.	MAF_USDA=11.31
NC_035092.1	35614279	.	C	A	.	.	MAF_INRAE=36.842;MAF_USDA=11.905
NC_035092.1	35614298	.	G	A	.	.	MAF_INRAE=36.842;MAF_USDA=27.381
NC_035092.1	35614303	.	A	G	.	.	MAF_INRAE=26.316;MAF_USDA=11.31
NC_035092.1	35614305	.	T	C	.	.	MAF_INRAE=36.842;MAF_USDA=27.976
NC_035092.1	35614361	.	A	G	.	.	MAF_INRAE=36.842;MAF_USDA=28.235
NC_035092.1	35614362	.	G	A	.	.	MAF_USDA=27.647
NC_035092.1	35614377	.	C	A	.	.	MAF_USDA=8.333
NC_035092.1	35614411	.	A	G	.	.	MAF_INRAE=36.842;MAF_USDA=27.976
NC_035092.1	35614454	.	A	C	.	.	MAF_USDA=18.75
NC_035092.1	35614465	.	G	A	.	.	MAF_USDA=2.459
NC_035092.1	35614495	.	C	T	.	.	MAF_USDA=2.353
NC_035092.1	35614504	.	G	T	.	.	MAF_INRAE=21.053
NC_035092.1	35616007	.	G	T	.	.	MAF_USDA=3.448
NC_035092.1	35616013	.	A	T	.	.	MAF_USDA=1.695
NC_035092.1	35616026	.	C	T	.	.	MAF_USDA=14.881
NC_035092.1	35616067	.	G	A	.	.	MAF_USDA=1.639
NC_035092.1	35616134	.	T	G	.	.	MAF_INRAE=42.105;MAF_USDA=15.574
NC_035092.1	35616145	.	T	C	.	.	MAF_USDA=1.639
NC_035092.1	35616183	.	A	G	.	.	MAF_USDA=1.639
NC_035092.1	35616411	.	C	T	.	.	MAF_USDA=4.098
NC_035092.1	35616541	.	G	A	.	.	MAF_INRAE=5.833;MAF_USDA=4.706
NC_035092.1	35616575	.	G	A	.	.	MAF_INRAE=5.263;MAF_USDA=29.412
NC_035092.1	35616676	.	T	C	.	.	MAF_INRAE=41.139;MAF_USDA=18.235
NC_035092.1	35616706	.	A	G	.	.	MAF_INRAE=41.139;MAF_USDA=17.647
NC_035092.1	35616717	.	T	A	.	.	MAF_USDA=2.459
NC_035092.1	35616750	.	T	C	.	.	MAF_INRAE=40.506;MAF_USDA=17.647
NC_035092.1	35616805	.	C	T	.	.	MAF_USDA=8.235
NC_035092.1	35616948	.	A	C	.	.	MAF_INRAE=44.304;MAF_USDA=32.941
NC_035092.1	35617043	.	C	T	.	.	MAF_INRAE=1.667;MAF_USDA=10.588
NC_035092.1	35617160	.	C	A	.	.	MAF_USDA=8.235
NC_035092.1	35617167	.	C	T	.	.	MAF_USDA=1.765
NC_035092.1	35617223	.	C	T	.	.	MAF_USDA=3.279
NC_035092.1	35617231	.	G	A	.	.	MAF_USDA=1.176
NC_035092.1	35617263	.	G	A	.	.	MAF_INRAE=12.025;MAF_USDA=4.706
NC_035092.1	35617267	.	A	G	.	.	MAF_USDA=1.639
NC_035092.1	35617312	.	G	A	.	.	MAF_USDA=1.639
NC_035092.1	35617337	.	G	T	.	.	MAF_INRAE=21.519;MAF_USDA=3.529
NC_035092.1	35617353	.	A	C	.	.	MAF_INRAE=41.139;MAF_USDA=20.0
NC_035092.1	35617397	.	G	A	.	.	MAF_INRAE=41.139;MAF_USDA=20.588
NC_035092.1	35617433	.	G	T	.	.	MAF_USDA=3.279
NC_035092.1	35617447	.	T	A	.	.	MAF_USDA=7.647
NC_035092.1	35617537	.	G	A	.	.	MAF_INRAE=46.835;MAF_USDA=19.412
NC_035092.1	35617650	.	G	A	.	.	MAF_INRAE=46.203;MAF_USDA=18.824
NC_035092.1	35617678	.	A	T	.	.	MAF_INRAE=46.835;MAF_USDA=17.059
NC_035092.1	35617736	.	A	G	.	.	MAF_INRAE=49.167;MAF_USDA=20.833
NC_035092.1	35617915	.	A	G	.	.	MAF_INRAE=6.962;MAF_USDA=2.459
NC_035092.1	35617917	.	G	C	.	.	MAF_USDA=1.639
NC_035092.1	35618052	.	G	A	.	.	MAF_INRAE=20.886;MAF_USDA=3.529
NC_035092.1	35618093	.	C	T	.	.	MAF_USDA=4.706
NC_035092.1	35618184	.	G	A	.	.	MAF_INRAE=10.526;MAF_USDA=1.639
NC_035092.1	35618196	.	C	T	.	.	MAF_USDA=4.918
NC_035092.1	35618231	.	T	A	.	.	MAF_INRAE=47.468;MAF_USDA=19.412
NC_035092.1	35618259	.	G	A	.	.	MAF_INRAE=48.734;MAF_USDA=18.824
NC_035092.1	35618260	.	A	T	.	.	MAF_INRAE=49.167;MAF_USDA=18.824
NC_035092.1	35618354	.	G	A	.	.	MAF_INRAE=48.101;MAF_USDA=17.647
NC_035092.1	35618361	.	T	G	.	.	MAF_INRAE=6.962;MAF_USDA=1.639
NC_035092.1	35618396	.	A	G	.	.	MAF_INRAE=46.835;MAF_USDA=18.824
NC_035092.1	35618400	.	A	G	.	.	MAF_USDA=20.833
NC_035092.1	35618404	.	T	G	.	.	MAF_INRAE=20.0
NC_035092.1	35618424	.	A	T	.	.	MAF_USDA=7.647
NC_035092.1	35618469	.	G	T	.	.	MAF_INRAE=24.684;MAF_USDA=8.824
NC_035092.1	35618581	.	C	A	.	.	MAF_INRAE=33.544;MAF_USDA=12.353
NC_035092.1	35618756	.	G	A	.	.	MAF_INRAE=16.456;MAF_USDA=7.377
NC_035092.1	35618805	.	C	A	.	.	MAF_USDA=1.765
NC_035092.1	35618892	.	G	T	.	.	MAF_USDA=7.647
NC_035092.1	35618912	.	T	G	.	.	MAF_INRAE=47.468;MAF_USDA=20.0
NC_035092.1	35618922	.	T	G	.	.	MAF_USDA=3.279
NC_035092.1	35618931	.	G	A	.	.	MAF_INRAE=33.544;MAF_USDA=13.529
NC_035092.1	35618973	.	T	A	.	.	MAF_INRAE=46.835;MAF_USDA=20.0
NC_035092.1	35619001	.	T	G	.	.	MAF_INRAE=12.025;MAF_USDA=14.706
NC_035092.1	35619087	.	T	C	.	.	MAF_INRAE=47.468;MAF_USDA=18.824
NC_035092.1	35619306	.	T	C	.	.	MAF_INRAE=45.57;MAF_USDA=30.0
NC_035092.1	35619338	.	T	C	.	.	MAF_INRAE=41.139;MAF_USDA=18.235
NC_035092.1	35619361	.	T	C	.	.	MAF_INRAE=41.139;MAF_USDA=18.235
NC_035092.1	35619430	.	G	T	.	.	MAF_INRAE=33.544;MAF_USDA=13.529
NC_035092.1	35619440	.	A	C	.	.	MAF_INRAE=48.101;MAF_USDA=18.824
NC_035092.1	35619472	.	C	A	.	.	MAF_USDA=1.639
NC_035092.1	35619473	.	C	A	.	.	MAF_USDA=1.639
NC_035092.1	35619477	.	TAATGAC	TAATGAG	.	.	MAF_USDA=22.917
NC_035092.1	35619483	.	C	G	.	.	MAF_INRAE=46.835;MAF_USDA=18.852
NC_035092.1	35619543	.	C	A	.	.	MAF_INRAE=47.468;MAF_USDA=19.412
NC_035092.1	35619603	.	C	T	.	.	MAF_INRAE=47.468;MAF_USDA=20.0
NC_035092.1	35619698	.	G	A	.	.	MAF_USDA=1.639
NC_035092.1	35619719	.	C	T	.	.	MAF_INRAE=20.0
NC_035092.1	35619722	.	C	T	.	.	MAF_INRAE=34.177;MAF_USDA=13.529
NC_035092.1	35619740	.	A	G	.	.	MAF_INRAE=6.962;MAF_USDA=3.279
NC_035092.1	35619752	.	G	T	.	.	MAF_INRAE=46.835;MAF_USDA=20.0
NC_035092.1	35619761	.	G	A	.	.	MAF_USDA=3.529
NC_035092.1	35619874	.	C	G	.	.	MAF_INRAE=25.949;MAF_USDA=23.529
NC_035092.1	35620057	.	T	G	.	.	MAF_INRAE=25.316;MAF_USDA=24.706
NC_035092.1	35620097	.	A	G	.	.	MAF_INRAE=33.544;MAF_USDA=13.529
NC_035092.1	35620113	.	G	A	.	.	MAF_USDA=1.639
NC_035092.1	35620133	.	C	A	.	.	MAF_INRAE=11.392;MAF_USDA=4.167
NC_035092.1	35620134	.	C	T	.	.	MAF_USDA=1.639
NC_035092.1	35620151	.	G	T	.	.	MAF_INRAE=5.0;MAF_USDA=5.294
NC_035092.1	35620157	.	C	A	.	.	MAF_INRAE=25.316;MAF_USDA=22.941
NC_035092.1	35620187	.	C	T	.	.	MAF_INRAE=20.0
NC_035092.1	35620252	.	G	A	.	.	MAF_INRAE=43.038;MAF_USDA=12.941
NC_035092.1	35620449	.	A	T	.	.	MAF_INRAE=10.0
NC_035092.1	35620484	.	T	G	.	.	MAF_INRAE=10.526;MAF_USDA=1.639
NC_035092.1	35620593	.	G	A	.	.	MAF_INRAE=5.263;MAF_USDA=5.738
NC_035092.1	35620640	.	T	C	.	.	MAF_USDA=1.639
NC_035092.1	35620655	.	G	C	.	.	MAF_USDA=4.098
NC_035092.1	35620913	.	G	A	.	.	MAF_INRAE=10.526
NC_035092.1	35620971	.	A	G	.	.	MAF_INRAE=5.263;MAF_USDA=5.738
NC_035092.1	35621083	.	C	T	.	.	MAF_USDA=4.098
NC_035092.1	35621253	.	C	T	.	.	MAF_USDA=4.167
NC_035092.1	35621267	.	A	T	.	.	MAF_INRAE=25.949;MAF_USDA=29.412
NC_035092.1	35621304	.	G	A	.	.	MAF_INRAE=10.526;MAF_USDA=1.639
NC_035092.1	35621336	.	C	T	.	.	MAF_INRAE=25.316;MAF_USDA=28.235
NC_035092.1	35621347	.	G	A	.	.	MAF_INRAE=10.526;MAF_USDA=1.639
NC_035092.1	35621457	.	T	A	.	.	MAF_USDA=4.167
NC_035092.1	35621458	.	T	A	.	.	MAF_INRAE=7.595;MAF_USDA=32.738
NC_035092.1	35621467	.	G	T	.	.	MAF_INRAE=34.177;MAF_USDA=14.118
NC_035092.1	35621617	.	T	A	.	.	MAF_USDA=1.639
NC_035092.1	35621663	.	G	T	.	.	MAF_INRAE=15.823;MAF_USDA=5.738
NC_035092.1	35621813	.	A	G	.	.	MAF_USDA=7.738
NC_035092.1	35621839	.	G	T	.	.	MAF_INRAE=25.316;MAF_USDA=29.412
NC_035092.1	35621846	.	T	C	.	.	MAF_USDA=1.765
NC_035092.1	35621854	.	T	A	.	.	MAF_INRAE=25.316;MAF_USDA=29.412
NC_035092.1	35621891	.	T	G	.	.	MAF_INRAE=5.263;MAF_USDA=45.882
NC_035092.1	35622011	.	T	C	.	.	MAF_INRAE=5.263;MAF_USDA=45.294
NC_035092.1	35622146	.	C	T	.	.	MAF_INRAE=25.316;MAF_USDA=27.059
NC_035092.1	35622195	.	T	C	.	.	MAF_INRAE=25.316;MAF_USDA=28.824
NC_035092.1	35622210	.	T	A	.	.	MAF_INRAE=25.316;MAF_USDA=28.235
NC_035092.1	35622225	.	A	T	.	.	MAF_INRAE=16.456;MAF_USDA=5.738
NC_035092.1	35622345	.	C	A	.	.	MAF_INRAE=5.263;MAF_USDA=46.471
NC_035092.1	35622382	.	G	A	.	.	MAF_INRAE=24.051;MAF_USDA=24.118
NC_035092.1	35622396	.	A	C	.	.	MAF_USDA=1.639
NC_035092.1	35622401	.	G	A	.	.	MAF_INRAE=15.19
NC_035092.1	35622538	.	T	G	.	.	MAF_USDA=6.557
NC_035092.1	35622539	.	A	T	.	.	MAF_INRAE=10.526;MAF_USDA=1.639
NC_035092.1	35622581	.	T	G	.	.	MAF_INRAE=34.81;MAF_USDA=21.765
NC_035092.1	35622588	.	G	A	.	.	MAF_INRAE=11.392;MAF_USDA=4.167
NC_035092.1	35622593	.	C	T	.	.	MAF_INRAE=5.263;MAF_USDA=42.353
NC_035092.1	35622610	.	C	T	.	.	MAF_USDA=3.279
NC_035092.1	35622630	.	G	A	.	.	MAF_USDA=6.471
NC_035092.1	35622648	.	G	T	.	.	MAF_INRAE=5.0;MAF_USDA=4.706
NC_035092.1	35622669	.	A	G	.	.	MAF_INRAE=24.684;MAF_USDA=27.083
NC_035092.1	35622743	.	T	A	.	.	MAF_INRAE=5.0;MAF_USDA=20.833
NC_035092.1	35622783	.	T	C	.	.	MAF_INRAE=27.215;MAF_USDA=25.882
NC_035092.1	35622790	.	G	C	.	.	MAF_INRAE=27.215;MAF_USDA=28.235
NC_035092.1	35622834	.	A	G	.	.	MAF_USDA=12.295
NC_035092.1	35622872	.	C	A	.	.	MAF_INRAE=5.263;MAF_USDA=37.647
NC_035092.1	35622874	.	C	T	.	.	MAF_USDA=31.176
NC_035092.1	35622881	.	G	T	.	.	MAF_INRAE=5.263;MAF_USDA=37.059
NC_035092.1	35622882	.	C	A	.	.	MAF_USDA=31.176
NC_035092.1	35622909	.	A	C	.	.	MAF_INRAE=15.823;MAF_USDA=5.738
NC_035092.1	35622934	.	G	C	.	.	MAF_INRAE=15.19;MAF_USDA=5.738
NC_035092.1	35622957	.	C	T	.	.	MAF_USDA=11.475
NC_035092.1	35622995	.	T	A	.	.	MAF_USDA=25.0
NC_035092.1	35622996	.	T	A	.	.	MAF_USDA=29.167
NC_035092.1	35623056	.	G	A	.	.	MAF_INRAE=10.526
NC_035092.1	35623083	.	G	A	.	.	MAF_INRAE=26.582;MAF_USDA=30.0
NC_035092.1	35623116	.	A	G	.	.	MAF_USDA=7.059
NC_035092.1	35623179	.	G	A	.	.	MAF_INRAE=10.526;MAF_USDA=1.639
NC_035092.1	35623212	.	A	T	.	.	MAF_USDA=2.459
NC_035092.1	35623218	.	C	A	.	.	MAF_INRAE=41.139;MAF_USDA=12.353
NC_035092.1	35623262	.	A	G	.	.	MAF_INRAE=17.722;MAF_USDA=1.639
NC_035092.1	35623325	.	T	A	.	.	MAF_INRAE=5.0
NC_035092.1	35623406	.	G	A	.	.	MAF_INRAE=17.722;MAF_USDA=1.639
NC_035092.1	35623444	.	C	T	.	.	MAF_USDA=1.639
NC_035092.1	35623456	.	G	T	.	.	MAF_USDA=4.098
NC_035092.1	35623606	.	G	T	.	.	MAF_INRAE=20.253;MAF_USDA=16.471
NC_035092.1	35623608	.	A	T	.	.	MAF_INRAE=25.949;MAF_USDA=49.412
NC_035092.1	35623689	.	G	T	.	.	MAF_INRAE=6.962
NC_035092.1	35623887	.	C	G	.	.	MAF_USDA=11.475
NC_035092.1	35623911	.	A	G	.	.	MAF_INRAE=25.316;MAF_USDA=45.882
NC_035092.1	35623944	.	C	T	.	.	MAF_INRAE=18.354;MAF_USDA=1.639
NC_035092.1	35623947	.	C	T	.	.	MAF_USDA=4.706
NC_035092.1	35623951	.	C	A	.	.	MAF_INRAE=28.481;MAF_USDA=11.176
NC_035092.1	35624090	.	C	T	.	.	MAF_INRAE=25.949;MAF_USDA=28.824
NC_035092.1	35624192	.	G	A	.	.	MAF_INRAE=4.167;MAF_USDA=2.083
NC_035092.1	35624196	.	G	T	.	.	MAF_USDA=2.459
NC_035092.1	35624214	.	C	A	.	.	MAF_USDA=1.765
NC_035092.1	35624261	.	C	T	.	.	MAF_USDA=23.529
NC_035092.1	35624334	.	A	C	.	.	MAF_USDA=1.639
NC_035092.1	35624449	.	G	A	.	.	MAF_INRAE=6.962
NC_035092.1	35624467	.	T	A	.	.	MAF_INRAE=6.962
NC_035092.1	35624472	.	C	T	.	.	MAF_USDA=5.294
NC_035092.1	35624496	.	G	T	.	.	MAF_USDA=23.529
NC_035092.1	35624523	.	C	T	.	.	MAF_USDA=2.459
NC_035092.1	35624524	.	G	A	.	.	MAF_INRAE=25.316;MAF_USDA=28.235
NC_035092.1	35624567	.	T	C	.	.	MAF_INRAE=20.0
NC_035092.1	35624587	.	G	A	.	.	MAF_INRAE=5.263;MAF_USDA=7.647
NC_035092.1	35624590	.	C	T	.	.	MAF_INRAE=25.316;MAF_USDA=27.647
NC_035092.1	35624852	.	C	T	.	.	MAF_USDA=2.459
NC_035092.1	35624912	.	T	C	.	.	MAF_USDA=3.279
NC_035092.1	35624976	.	A	G	.	.	MAF_INRAE=6.329;MAF_USDA=15.294
NC_035092.1	35625049	.	C	A	.	.	MAF_USDA=11.765
NC_035092.1	35625057	.	C	T	.	.	MAF_INRAE=5.263;MAF_USDA=4.706
NC_035092.1	35625171	.	A	G	.	.	MAF_USDA=15.574
NC_035092.1	35625271	.	C	T	.	.	MAF_USDA=5.882
NC_035092.1	35625347	.	C	T	.	.	MAF_USDA=10.588
NC_035092.1	35625431	.	T	A	.	.	MAF_INRAE=22.152;MAF_USDA=24.706
NC_035092.1	35625468	.	C	A	.	.	MAF_USDA=7.377
NC_035092.1	35625496	.	G	A	.	.	MAF_USDA=2.459
NC_035092.1	35625573	.	G	T	.	.	MAF_INRAE=5.263;MAF_USDA=4.167
NC_035092.1	35625639	.	C	A	.	.	MAF_USDA=3.279
NC_035092.1	35625640	.	G	A	.	.	MAF_INRAE=10.526;MAF_USDA=3.279
NC_035092.1	35625660	.	G	T	.	.	MAF_USDA=2.459
NC_035092.1	35625664	.	G	A	.	.	MAF_USDA=1.639
NC_035092.1	35625787	.	C	G	.	.	MAF_INRAE=34.177;MAF_USDA=13.529
NC_035092.1	35625852	.	C	T	.	.	MAF_USDA=2.459
NC_035092.1	35625857	.	T	A	.	.	MAF_INRAE=43.333;MAF_USDA=33.333
NC_035092.1	35625876	.	T	C	.	.	MAF_USDA=5.882
NC_035092.1	35625890	.	G	C	.	.	MAF_USDA=1.639
NC_035092.1	35625891	.	G	A	.	.	MAF_INRAE=1.667;MAF_USDA=14.706
NC_035092.1	35625956	.	C	T	.	.	MAF_INRAE=20.0;MAF_USDA=22.941
NC_035092.1	35625965	.	T	A	.	.	MAF_INRAE=22.785;MAF_USDA=21.176
NC_035092.1	35626260	.	A	G	.	.	MAF_INRAE=34.81;MAF_USDA=16.667
NC_035092.1	35626277	.	A	G	.	.	MAF_USDA=4.167
NC_035092.1	35626532	.	G	A	.	.	MAF_USDA=1.639
NC_035092.1	35626538	.	C	A	.	.	MAF_USDA=1.639
NC_035092.1	35626663	.	A	G	.	.	MAF_USDA=6.557
NC_035092.1	35626675	.	A	C	.	.	MAF_USDA=17.213
NC_035092.1	35626729	.	A	G	.	.	MAF_USDA=16.393
NC_035092.1	35626824	.	C	T	.	.	MAF_INRAE=5.0
NC_035092.1	35626844	.	C	T	.	.	MAF_INRAE=3.333
NC_035092.1	35627005	.	G	T	.	.	MAF_USDA=14.286
NC_035092.1	35627079	.	A	G	.	.	MAF_USDA=2.586
NC_035092.1	35627097	.	C	T	.	.	MAF_USDA=1.205
NC_035092.1	35627107	.	T	A	.	.	MAF_INRAE=5.263
NC_035092.1	35627112	.	T	C	.	.	MAF_USDA=6.78
NC_035092.1	35627133	.	G	C	.	.	MAF_USDA=8.333
NC_035092.1	35627180	.	C	A	.	.	MAF_USDA=9.639
NC_035092.1	35627215	.	G	T	.	.	MAF_INRAE=5.263
NC_035092.1	35627235	.	T	G	.	.	MAF_INRAE=36.842;MAF_USDA=16.471
NC_035092.1	35627237	.	A	G	.	.	MAF_USDA=16.071
NC_035092.1	35627256	.	A	G	.	.	MAF_USDA=1.695
NC_035092.1	35627257	.	T	A	.	.	MAF_USDA=17.47
NC_035092.1	35627317	.	C	A	.	.	MAF_USDA=18.293
NC_035092.1	35627360	.	G	T	.	.	MAF_USDA=16.667
NC_035092.1	35627429	.	G	A	.	.	MAF_INRAE=34.211;MAF_USDA=10.588
NC_035092.1	35627573	.	A	G	.	.	MAF_INRAE=5.063;MAF_USDA=8.235
NC_035092.1	35627597	.	T	C	.	.	MAF_INRAE=35.443;MAF_USDA=12.5
NC_035092.1	35627621	.	G	T	.	.	MAF_INRAE=43.671;MAF_USDA=36.747
NC_035092.1	35627744	.	A	T	.	.	MAF_INRAE=36.842;MAF_USDA=37.5
NC_035092.1	35627768	.	T	G	.	.	MAF_USDA=2.439
NC_035092.1	35627775	.	T	C	.	.	MAF_USDA=8.475
NC_035092.1	35627796	.	A	G	.	.	MAF_INRAE=25.0;MAF_USDA=23.529
NC_035092.1	35627813	.	C	T	.	.	MAF_INRAE=18.354;MAF_USDA=4.237
NC_035092.1	35627814	.	G	A	.	.	MAF_USDA=2.459
NC_035092.1	35627835	.	T	G	.	.	MAF_INRAE=34.81;MAF_USDA=12.353
NC_035092.1	35627961	.	A	T	.	.	MAF_USDA=1.639
NC_035092.1	35628016	.	A	G	.	.	MAF_INRAE=34.81;MAF_USDA=12.941
NC_035092.1	35628019	.	T	C	.	.	MAF_INRAE=21.519;MAF_USDA=21.765
NC_035092.1	35628184	.	A	G	.	.	MAF_INRAE=44.304;MAF_USDA=38.824
NC_035092.1	35628271	.	G	T	.	.	MAF_INRAE=6.962
NC_035092.1	35628541	.	C	T	.	.	MAF_USDA=2.459
NC_035092.1	35628566	.	A	C	.	.	MAF_INRAE=43.671;MAF_USDA=33.333
NC_035092.1	35628612	.	C	T	.	.	MAF_USDA=1.639
NC_035092.1	35628622	.	T	G	.	.	MAF_INRAE=5.833;MAF_USDA=2.459
NC_035092.1	35628625	.	C	T	.	.	MAF_USDA=2.459
NC_035092.1	35628663	.	T	C	.	.	MAF_INRAE=27.848;MAF_USDA=38.235
NC_035092.1	35628708	.	T	C	.	.	MAF_INRAE=27.848;MAF_USDA=38.235
NC_035092.1	35628807	.	G	A	.	.	MAF_USDA=2.459
NC_035092.1	35628993	.	G	T	.	.	MAF_USDA=3.279
NC_035092.1	35628998	.	C	A	.	.	MAF_USDA=3.279
NC_035092.1	35629007	.	C	T	.	.	MAF_INRAE=5.263;MAF_USDA=3.529
NC_035092.1	35629050	.	G	A	.	.	MAF_USDA=19.412
NC_035092.1	35629052	.	C	T	.	.	MAF_USDA=4.118
NC_035092.1	35629079	.	A	T	.	.	MAF_INRAE=2.5
NC_035092.1	35629082	.	A	C	.	.	MAF_INRAE=2.5
NC_035092.1	35629120	.	T	C	.	.	MAF_USDA=4.706
NC_035092.1	35629242	.	A	G	.	.	MAF_USDA=1.639
NC_035092.1	35629255	.	G	A	.	.	MAF_INRAE=5.263
NC_035092.1	35629342	.	A	C	.	.	MAF_USDA=11.176
NC_035092.1	35629385	.	A	T	.	.	MAF_INRAE=18.333
NC_035092.1	35629388	.	G	C	.	.	MAF_INRAE=18.333
NC_035092.1	35629392	.	C	A	.	.	MAF_USDA=16.667
NC_035092.1	35629432	.	T	G	.	.	MAF_USDA=3.279
NC_035092.1	35629455	.	T	A	.	.	MAF_INRAE=42.105;MAF_USDA=37.647
NC_035092.1	35629480	.	A	G	.	.	MAF_USDA=2.459
NC_035092.1	35629495	.	T	C	.	.	MAF_INRAE=43.038;MAF_USDA=38.824
NC_035092.1	35629505	.	C	G	.	.	MAF_INRAE=27.848;MAF_USDA=39.412
NC_035092.1	35629537	.	T	G	.	.	MAF_INRAE=20.0;MAF_USDA=19.643
NC_035092.1	35629545	.	C	T	.	.	MAF_INRAE=43.671;MAF_USDA=37.5
NC_035092.1	35629547	.	G	A	.	.	MAF_INRAE=24.167;MAF_USDA=41.071
NC_035092.1	35629572	.	A	C	.	.	MAF_INRAE=43.671;MAF_USDA=36.905
NC_035092.1	35629632	.	A	T	.	.	MAF_INRAE=44.937;MAF_USDA=37.647
NC_035092.1	35629635	.	C	G	.	.	MAF_INRAE=45.833;MAF_USDA=37.647
NC_035092.1	35629777	.	A	T	.	.	MAF_INRAE=5.0;MAF_USDA=6.25
NC_035092.1	35629812	.	G	T	.	.	MAF_INRAE=20.0;MAF_USDA=19.412
NC_035092.1	35629823	.	C	A	.	.	MAF_USDA=11.475
NC_035092.1	35629866	.	T	C	.	.	MAF_INRAE=43.038;MAF_USDA=38.235
NC_035092.1	35629883	.	G	T	.	.	MAF_INRAE=44.304;MAF_USDA=33.333
NC_035092.1	35629905	.	G	T	.	.	MAF_INRAE=44.304;MAF_USDA=37.059
NC_035092.1	35629922	.	C	A	.	.	MAF_INRAE=1.667;MAF_USDA=10.0
NC_035092.1	35629927	.	T	G	.	.	MAF_INRAE=42.105;MAF_USDA=38.235
NC_035092.1	35629939	.	G	A	.	.	MAF_USDA=18.235
NC_035092.1	35629943	.	A	T	.	.	MAF_USDA=8.824
NC_035092.1	35629996	.	G	A	.	.	MAF_INRAE=43.038;MAF_USDA=38.235
NC_035092.1	35630007	.	G	T	.	.	MAF_INRAE=43.038;MAF_USDA=38.235
NC_035092.1	35630011	.	A	G	.	.	MAF_INRAE=23.333;MAF_USDA=21.765
NC_035092.1	35630015	.	T	C	.	.	MAF_INRAE=5.063;MAF_USDA=11.765
NC_035092.1	35630043	.	A	C	.	.	MAF_INRAE=43.038;MAF_USDA=33.333
NC_035092.1	35630046	.	A	C	.	.	MAF_INRAE=43.333;MAF_USDA=33.333
NC_035092.1	35630085	.	T	A	.	.	MAF_INRAE=43.038;MAF_USDA=37.647
NC_035092.1	35630103	.	A	G	.	.	MAF_INRAE=19.167;MAF_USDA=19.412
NC_035092.1	35630128	.	T	G	.	.	MAF_USDA=4.706
NC_035092.1	35630240	.	G	C	.	.	MAF_INRAE=4.167
NC_035092.1	35630244	.	G	A	.	.	MAF_USDA=2.459
NC_035092.1	35630249	.	G	A	.	.	MAF_INRAE=5.0
NC_035092.1	35630348	.	T	G	.	.	MAF_INRAE=18.333
NC_035092.1	35630354	.	A	T	.	.	MAF_INRAE=19.167
NC_035092.1	35630366	.	C	T	.	.	MAF_INRAE=18.333
NC_035092.1	35630372	.	A	G	.	.	MAF_INRAE=17.5
NC_035092.1	35630375	.	C	T	.	.	MAF_INRAE=16.667
NC_035092.1	35630376	.	A	T	.	.	MAF_INRAE=16.667
NC_035092.1	35630390	.	T	C	.	.	MAF_INRAE=15.833
NC_035092.1	35630396	.	T	G	.	.	MAF_INRAE=6.329
NC_035092.1	35630403	.	G	A	.	.	MAF_INRAE=10.833
NC_035092.1	35630441	.	A	G	.	.	MAF_USDA=25.0
NC_035092.1	35630448	.	T	A	.	.	MAF_USDA=19.672
NC_035092.1	35630453	.	T	G	.	.	MAF_USDA=4.098
NC_035092.1	35630457	.	T	C	.	.	MAF_INRAE=42.405;MAF_USDA=40.588
NC_035092.1	35630473	.	T	C	.	.	MAF_INRAE=43.038;MAF_USDA=38.824
NC_035092.1	35630491	.	A	T	.	.	MAF_INRAE=27.848;MAF_USDA=41.765
NC_035092.1	35630517	.	C	T	.	.	MAF_INRAE=43.038;MAF_USDA=38.235
NC_035092.1	35630521	.	T	C	.	.	MAF_INRAE=15.833
NC_035092.1	35630533	.	T	G	.	.	MAF_INRAE=4.43;MAF_USDA=2.083
NC_035092.1	35630536	.	T	C	.	.	MAF_INRAE=42.105
NC_035092.1	35630539	.	T	A	.	.	MAF_INRAE=43.333;MAF_USDA=33.333
NC_035092.1	35630587	.	A	T	.	.	MAF_INRAE=22.785;MAF_USDA=20.588
NC_035092.1	35630594	.	C	A	.	.	MAF_INRAE=5.263;MAF_USDA=1.639
NC_035092.1	35630643	.	G	C	.	.	MAF_USDA=20.0
NC_035092.1	35630649	.	T	G	.	.	MAF_USDA=36.471
NC_035092.1	35630662	.	A	G	.	.	MAF_USDA=35.882
NC_035092.1	35630688	.	T	G	.	.	MAF_INRAE=31.579;MAF_USDA=30.588
NC_035092.1	35630711	.	G	A	.	.	MAF_USDA=19.565
NC_035092.1	35630713	.	C	A	.	.	MAF_USDA=19.565
NC_035092.1	35630716	.	G	A	.	.	MAF_USDA=8.333
NC_035092.1	35630717	.	C	T	.	.	MAF_USDA=27.083
NC_035092.1	35630723	.	A	C	.	.	MAF_USDA=31.25
NC_035092.1	35630725	.	T	C	.	.	MAF_USDA=30.12
NC_035092.1	35630770	.	G	A	.	.	MAF_USDA=7.377
NC_035092.1	35630771	.	T	C	.	.	MAF_USDA=7.377
NC_035092.1	35630779	.	C	A	.	.	MAF_INRAE=44.737;MAF_USDA=31.25
NC_035092.1	35630795	.	C	A	.	.	MAF_INRAE=44.737;MAF_USDA=34.706
NC_035092.1	35630802	.	C	A	.	.	MAF_INRAE=44.737;MAF_USDA=33.333
NC_035092.1	35630839	.	T	G	.	.	MAF_INRAE=44.737;MAF_USDA=29.412
NC_035092.1	35630891	.	C	T	.	.	MAF_INRAE=34.177;MAF_USDA=13.529
NC_035092.1	35631002	.	A	T	.	.	MAF_INRAE=43.038;MAF_USDA=38.824
NC_035092.1	35631023	.	G	T	.	.	MAF_USDA=1.639
NC_035092.1	35631027	.	A	G	.	.	MAF_INRAE=43.038;MAF_USDA=38.824
NC_035092.1	35631028	.	A	G	.	.	MAF_INRAE=43.333;MAF_USDA=38.824
NC_035092.1	35631037	.	A	T	.	.	MAF_USDA=22.941
NC_035092.1	35631069	.	G	T	.	.	MAF_INRAE=44.937;MAF_USDA=39.412
NC_035092.1	35631210	.	C	A	.	.	MAF_USDA=6.471
NC_035092.1	35631235	.	T	A	.	.	MAF_USDA=29.167
NC_035092.1	35631236	.	T	G	.	.	MAF_USDA=29.167
NC_035092.1	35631243	.	C	T	.	.	MAF_INRAE=44.304;MAF_USDA=37.059
NC_035092.1	35631252	.	T	A	.	.	MAF_USDA=3.279
NC_035092.1	35631257	.	G	A	.	.	MAF_USDA=4.098
NC_035092.1	35631265	.	G	A	.	.	MAF_USDA=3.279
NC_035092.1	35631269	.	T	C	.	.	MAF_USDA=3.279
NC_035092.1	35631270	.	A	T	.	.	MAF_USDA=3.279
NC_035092.1	35631280	.	A	G	.	.	MAF_USDA=4.098
NC_035092.1	35631305	.	T	A	.	.	MAF_INRAE=43.038;MAF_USDA=38.235
NC_035092.1	35631355	.	C	T	.	.	MAF_USDA=5.294
NC_035092.1	35631373	.	C	A	.	.	MAF_INRAE=20.0;MAF_USDA=14.706
NC_035092.1	35631379	.	G	A	.	.	MAF_INRAE=32.5;MAF_USDA=35.882
NC_035092.1	35631432	.	C	T	.	.	MAF_INRAE=43.333;MAF_USDA=38.824
NC_035092.1	35631433	.	T	G	.	.	MAF_INRAE=43.333;MAF_USDA=38.824
NC_035092.1	35631440	.	A	T	.	.	MAF_INRAE=43.333;MAF_USDA=38.824
NC_035092.1	35631454	.	C	A	.	.	MAF_USDA=1.639
NC_035092.1	35631461	.	T	A	.	.	MAF_INRAE=43.333;MAF_USDA=38.235
NC_035092.1	35631463	.	C	T	.	.	MAF_INRAE=43.333;MAF_USDA=38.235
NC_035092.1	35631491	.	C	T	.	.	MAF_INRAE=23.333;MAF_USDA=38.824
NC_035092.1	35631541	.	T	C	.	.	MAF_USDA=39.412
NC_035092.1	35631581	.	G	A	.	.	MAF_INRAE=24.684;MAF_USDA=38.235
NC_035092.1	35631732	.	T	A	.	.	MAF_USDA=6.471
NC_035092.1	35631741	.	T	G	.	.	MAF_INRAE=36.076;MAF_USDA=47.917
NC_035092.1	35631807	.	T	A	.	.	MAF_INRAE=6.962
NC_035092.1	35631848	.	G	A	.	.	MAF_USDA=4.098
NC_035092.1	35631886	.	G	C	.	.	MAF_USDA=1.639
NC_035092.1	35631902	.	A	C	.	.	MAF_INRAE=9.167;MAF_USDA=2.353
NC_035092.1	35631904	.	C	A	.	.	MAF_INRAE=5.263;MAF_USDA=4.118
NC_035092.1	35631923	.	C	A	.	.	MAF_INRAE=25.316;MAF_USDA=45.294
NC_035092.1	35631986	.	G	A	.	.	MAF_INRAE=14.557;MAF_USDA=1.639
NC_035092.1	35632017	.	C	G	.	.	MAF_INRAE=25.316;MAF_USDA=46.471
NC_035092.1	35632059	.	A	G	.	.	MAF_USDA=4.167
NC_035092.1	35632085	.	G	A	.	.	MAF_USDA=3.279
NC_035092.1	35632186	.	A	C	.	.	MAF_INRAE=20.0;MAF_USDA=3.279
NC_035092.1	35632286	.	A	G	.	.	MAF_USDA=14.754
NC_035092.1	35632380	.	C	T	.	.	MAF_INRAE=9.494;MAF_USDA=10.588
NC_035092.1	35632397	.	C	A	.	.	MAF_USDA=8.333
NC_035092.1	35632429	.	G	A	.	.	MAF_USDA=4.098
NC_035092.1	35632499	.	A	C	.	.	MAF_USDA=3.279
NC_035092.1	35632546	.	G	A	.	.	MAF_INRAE=46.203;MAF_USDA=18.824
NC_035092.1	35632570	.	G	T	.	.	MAF_USDA=18.75
NC_035092.1	35632633	.	G	A	.	.	MAF_INRAE=8.861;MAF_USDA=22.353
NC_035092.1	35632647	.	G	A	.	.	MAF_USDA=12.353
NC_035092.1	35632674	.	A	C	.	.	MAF_USDA=12.353
NC_035092.1	35632754	.	T	A	.	.	MAF_USDA=11.176
NC_035092.1	35632778	.	C	T	.	.	MAF_USDA=12.5
NC_035092.1	35632779	.	T	A	.	.	MAF_USDA=12.941
NC_035092.1	35632787	.	G	A	.	.	MAF_USDA=9.836
NC_035092.1	35632799	.	G	A	.	.	MAF_USDA=14.286
NC_035092.1	35632808	.	A	T	.	.	MAF_USDA=12.353
NC_035092.1	35632875	.	T	G	.	.	MAF_INRAE=34.177;MAF_USDA=31.765
NC_035092.1	35632878	.	T	G	.	.	MAF_INRAE=24.167;MAF_USDA=48.235
NC_035092.1	35632892	.	T	G	.	.	MAF_INRAE=24.684;MAF_USDA=48.235
NC_035092.1	35632893	.	G	A	.	.	MAF_INRAE=10.833;MAF_USDA=2.941
NC_035092.1	35632927	.	G	A	.	.	MAF_INRAE=1.667;MAF_USDA=7.059
NC_035092.1	35632947	.	C	A	.	.	MAF_INRAE=34.177;MAF_USDA=28.235
NC_035092.1	35633098	.	T	C	.	.	MAF_USDA=12.353
NC_035092.1	35633114	.	A	C	.	.	MAF_USDA=1.639
NC_035092.1	35633141	.	C	T	.	.	MAF_INRAE=18.987;MAF_USDA=18.75
NC_035092.1	35633145	.	G	A	.	.	MAF_INRAE=35.833;MAF_USDA=31.765
NC_035092.1	35633204	.	C	A	.	.	MAF_USDA=12.353
NC_035092.1	35633221	.	G	C	.	.	MAF_INRAE=23.333;MAF_USDA=49.412
NC_035092.1	35633271	.	G	A	.	.	MAF_INRAE=34.177;MAF_USDA=30.0
NC_035092.1	35633297	.	C	T	.	.	MAF_USDA=20.833
NC_035092.1	35633350	.	C	T	.	.	MAF_USDA=2.459
NC_035092.1	35633398	.	G	A	.	.	MAF_USDA=2.459
NC_035092.1	35633446	.	C	G	.	.	MAF_USDA=2.459
NC_035092.1	35633455	.	G	A	.	.	MAF_INRAE=19.62;MAF_USDA=8.824
NC_035092.1	35633474	.	A	G	.	.	MAF_INRAE=10.127;MAF_USDA=47.647
NC_035092.1	35633549	.	A	G	.	.	MAF_USDA=1.639
NC_035092.1	35633567	.	T	C	.	.	MAF_INRAE=14.557;MAF_USDA=2.459
NC_035092.1	35633590	.	G	T	.	.	MAF_USDA=14.583
NC_035092.1	35633657	.	A	C	.	.	MAF_USDA=6.557
NC_035092.1	35633677	.	A	T	.	.	MAF_USDA=4.098
NC_035092.1	35633758	.	A	G	.	.	MAF_USDA=7.059
NC_035092.1	35633759	.	C	A	.	.	MAF_INRAE=8.333;MAF_USDA=47.059
NC_035092.1	35633784	.	G	A	.	.	MAF_INRAE=20.253;MAF_USDA=45.882
NC_035092.1	35633841	.	C	T	.	.	MAF_INRAE=34.177;MAF_USDA=28.824
NC_035092.1	35633967	.	A	G	.	.	MAF_INRAE=19.62;MAF_USDA=44.706
NC_035092.1	35634002	.	T	C	.	.	MAF_INRAE=9.494;MAF_USDA=7.059
NC_035092.1	35634051	.	A	G	.	.	MAF_INRAE=20.886;MAF_USDA=32.353
NC_035092.1	35634087	.	G	A	.	.	MAF_USDA=8.333
NC_035092.1	35634126	.	G	A	.	.	MAF_INRAE=13.924;MAF_USDA=1.639
NC_035092.1	35634148	.	G	T	.	.	MAF_USDA=4.098
NC_035092.1	35634191	.	G	T	.	.	MAF_USDA=4.167
NC_035092.1	35634199	.	G	A	.	.	MAF_INRAE=10.127;MAF_USDA=39.412
NC_035092.1	35634221	.	G	T	.	.	MAF_USDA=2.941
NC_035092.1	35634253	.	A	G	.	.	MAF_USDA=4.762
NC_035092.1	35634288	.	C	T	.	.	MAF_INRAE=15.19;MAF_USDA=1.639
NC_035092.1	35634347	.	G	A	.	.	MAF_INRAE=5.263;MAF_USDA=5.882
NC_035092.1	35634492	.	A	G	.	.	MAF_USDA=3.279
NC_035092.1	35634683	.	G	C	.	.	MAF_USDA=2.459
NC_035092.1	35634811	.	G	T	.	.	MAF_INRAE=15.19;MAF_USDA=2.941
NC_035092.1	35634935	.	C	A	.	.	MAF_INRAE=24.684;MAF_USDA=34.706
NC_035092.1	35634972	.	C	A	.	.	MAF_USDA=12.353
NC_035092.1	35634986	.	A	T	.	.	MAF_USDA=47.917
NC_035092.1	35634988	.	A	G	.	.	MAF_INRAE=35.0;MAF_USDA=47.917
NC_035092.1	35634993	.	A	G	.	.	MAF_USDA=4.098
NC_035092.1	35635002	.	C	T	.	.	MAF_INRAE=9.494;MAF_USDA=8.235
NC_035092.1	35635014	.	A	T	.	.	MAF_INRAE=5.263
NC_035092.1	35635158	.	T	C	.	.	MAF_INRAE=10.127;MAF_USDA=48.235
NC_035092.1	35635240	.	A	T	.	.	MAF_INRAE=18.354;MAF_USDA=44.118
NC_035092.1	35635303	.	G	A	.	.	MAF_INRAE=18.333;MAF_USDA=45.882
NC_035092.1	35635349	.	T	C	.	.	MAF_INRAE=41.772;MAF_USDA=17.647
NC_035092.1	35635425	.	G	A	.	.	MAF_INRAE=39.873;MAF_USDA=26.471
NC_035092.1	35635625	.	G	A	.	.	MAF_INRAE=15.19
NC_035092.1	35635626	.	T	G	.	.	MAF_INRAE=8.861;MAF_USDA=8.235
NC_035092.1	35635657	.	G	A	.	.	MAF_INRAE=23.418;MAF_USDA=25.294
NC_035092.1	35635758	.	A	C	.	.	MAF_USDA=2.459
NC_035092.1	35635763	.	A	T	.	.	MAF_USDA=1.639
NC_035092.1	35635932	.	G	A	.	.	MAF_INRAE=32.278;MAF_USDA=34.706
NC_035092.1	35635993	.	G	A	.	.	MAF_USDA=4.098
NC_035092.1	35636009	.	G	T	.	.	MAF_USDA=10.0
NC_035092.1	35636015	.	T	A	.	.	MAF_INRAE=44.304;MAF_USDA=31.765
NC_035092.1	35636421	.	C	G	.	.	MAF_INRAE=8.861;MAF_USDA=8.235
NC_035092.1	35636459	.	C	A	.	.	MAF_USDA=2.459
NC_035092.1	35636507	.	G	A	.	.	MAF_USDA=1.639
NC_035092.1	35636528	.	G	A	.	.	MAF_INRAE=8.861;MAF_USDA=8.235
NC_035092.1	35636648	.	G	A	.	.	MAF_USDA=4.918
NC_035092.1	35636822	.	G	T	.	.	MAF_INRAE=5.696;MAF_USDA=4.098
NC_035092.1	35636824	.	A	T	.	.	MAF_INRAE=10.526;MAF_USDA=1.639
NC_035092.1	35636891	.	C	A	.	.	MAF_INRAE=15.833
NC_035092.1	35636909	.	A	G	.	.	MAF_INRAE=5.263;MAF_USDA=9.412
NC_035092.1	35636943	.	G	C	.	.	MAF_INRAE=8.228;MAF_USDA=8.235
NC_035092.1	35637004	.	C	A	.	.	MAF_INRAE=15.833
NC_035092.1	35637038	.	T	C	.	.	MAF_USDA=2.459
NC_035092.1	35637053	.	G	A	.	.	MAF_USDA=4.167
NC_035092.1	35637137	.	T	A	.	.	MAF_INRAE=8.861;MAF_USDA=8.235
NC_035092.1	35637151	.	G	A	.	.	MAF_INRAE=10.526;MAF_USDA=12.941
NC_035092.1	35637326	.	T	A	.	.	MAF_USDA=9.524
NC_035092.1	35637403	.	C	T	.	.	MAF_USDA=41.667
NC_035092.1	35638268	.	T	C	.	.	MAF_USDA=14.458
NC_035092.1	35638290	.	C	T	.	.	MAF_INRAE=5.263;MAF_USDA=7.229
NC_035092.1	35638326	.	C	T	.	.	MAF_USDA=4.31
NC_035092.1	35638334	.	C	T	.	.	MAF_USDA=1.695
NC_035092.1	35638495	.	A	C	.	.	MAF_USDA=29.167
NC_035092.1	35638515	.	T	A	.	.	MAF_INRAE=35.443;MAF_USDA=24.118
NC_035092.1	35638522	.	C	A	.	.	MAF_INRAE=25.949;MAF_USDA=15.294
NC_035092.1	35638526	.	A	G	.	.	MAF_USDA=4.918
NC_035092.1	35638644	.	C	A	.	.	MAF_USDA=1.639
NC_035092.1	35638689	.	T	A	.	.	MAF_INRAE=25.949;MAF_USDA=10.588
NC_035092.1	35638696	.	T	C	.	.	MAF_USDA=6.557
NC_035092.1	35638723	.	G	A	.	.	MAF_INRAE=26.582;MAF_USDA=29.167
NC_035092.1	35638757	.	T	C	.	.	MAF_INRAE=26.582;MAF_USDA=15.882
NC_035092.1	35638893	.	C	T	.	.	MAF_USDA=22.917
NC_035092.1	35638920	.	C	T	.	.	MAF_USDA=18.235
NC_035092.1	35638928	.	G	C	.	.	MAF_INRAE=5.263;MAF_USDA=1.639
NC_035092.1	35638945	.	A	G	.	.	MAF_USDA=3.279
NC_035092.1	35638946	.	A	T	.	.	MAF_INRAE=33.333;MAF_USDA=25.294
NC_035092.1	35638950	.	A	C	.	.	MAF_INRAE=33.333;MAF_USDA=25.882
NC_035092.1	35638977	.	C	T	.	.	MAF_INRAE=15.833;MAF_USDA=3.279
NC_035092.1	35638989	.	T	C	.	.	MAF_INRAE=7.595
NC_035092.1	35639001	.	T	C	.	.	MAF_USDA=22.131
NC_035092.1	35639020	.	A	C	.	.	MAF_USDA=3.279
NC_035092.1	35639029	.	A	T	.	.	MAF_INRAE=10.0;MAF_USDA=7.647
NC_035092.1	35639054	.	C	T	.	.	MAF_USDA=1.639
NC_035092.1	35639057	.	G	C	.	.	MAF_INRAE=26.582;MAF_USDA=11.176
NC_035092.1	35639085	.	C	T	.	.	MAF_INRAE=26.582;MAF_USDA=10.588
NC_035092.1	35639143	.	T	G	.	.	MAF_USDA=4.098
NC_035092.1	35639181	.	C	T	.	.	MAF_USDA=20.833
NC_035092.1	35639182	.	A	G	.	.	MAF_INRAE=46.835;MAF_USDA=44.118
NC_035092.1	35639191	.	G	A	.	.	MAF_USDA=4.098
NC_035092.1	35639376	.	G	T	.	.	MAF_INRAE=6.962
NC_035092.1	35639386	.	G	T	.	.	MAF_INRAE=15.833
NC_035092.1	35639391	.	C	A	.	.	MAF_USDA=3.279
NC_035092.1	35639417	.	C	A	.	.	MAF_INRAE=25.949;MAF_USDA=32.941
NC_035092.1	35639440	.	C	T	.	.	MAF_INRAE=20.886;MAF_USDA=11.176
NC_035092.1	35639458	.	G	T	.	.	MAF_INRAE=6.962
NC_035092.1	35639465	.	T	A	.	.	MAF_INRAE=35.443;MAF_USDA=40.0
NC_035092.1	35639505	.	C	A	.	.	MAF_USDA=2.459
NC_035092.1	35639524	.	G	A	.	.	MAF_USDA=3.279
NC_035092.1	35639533	.	C	G	.	.	MAF_INRAE=6.667
NC_035092.1	35639562	.	G	A	.	.	MAF_USDA=3.279
NC_035092.1	35639589	.	T	C	.	.	MAF_INRAE=35.443;MAF_USDA=22.941
NC_035092.1	35639591	.	A	T	.	.	MAF_INRAE=10.526
NC_035092.1	35639643	.	C	A	.	.	MAF_INRAE=20.253;MAF_USDA=10.0
NC_035092.1	35639740	.	C	T	.	.	MAF_INRAE=20.253;MAF_USDA=10.0
NC_035092.1	35639796	.	G	A	.	.	MAF_INRAE=14.557;MAF_USDA=4.918
NC_035092.1	35639798	.	G	C	.	.	MAF_INRAE=15.833
NC_035092.1	35639811	.	C	T	.	.	MAF_INRAE=6.962
NC_035092.1	35639819	.	T	A	.	.	MAF_USDA=4.098
NC_035092.1	35639874	.	G	A	.	.	MAF_INRAE=23.418;MAF_USDA=11.765
NC_035092.1	35639893	.	C	T	.	.	MAF_INRAE=23.418;MAF_USDA=29.412
NC_035092.1	35639897	.	G	A	.	.	MAF_INRAE=4.43;MAF_USDA=9.412
NC_035092.1	35639932	.	T	G	.	.	MAF_USDA=2.941
NC_035092.1	35639998	.	G	C	.	.	MAF_USDA=1.639
NC_035092.1	35640011	.	C	T	.	.	MAF_INRAE=10.759;MAF_USDA=4.098
NC_035092.1	35640023	.	A	G	.	.	MAF_INRAE=15.823;MAF_USDA=7.647
NC_035092.1	35640051	.	G	T	.	.	MAF_INRAE=19.62;MAF_USDA=19.643
NC_035092.1	35640094	.	T	C	.	.	MAF_INRAE=18.987
NC_035092.1	35640124	.	T	C	.	.	MAF_INRAE=8.228
NC_035092.1	35640154	.	T	C	.	.	MAF_INRAE=8.861;MAF_USDA=8.333
NC_035092.1	35640201	.	G	T	.	.	MAF_USDA=3.529
NC_035092.1	35640209	.	C	T	.	.	MAF_INRAE=8.228;MAF_USDA=7.647
NC_035092.1	35640223	.	G	T	.	.	MAF_INRAE=8.228;MAF_USDA=8.235
NC_035092.1	35640381	.	A	G	.	.	MAF_INRAE=8.861;MAF_USDA=1.639
NC_035092.1	35640395	.	C	T	.	.	MAF_INRAE=8.861;MAF_USDA=8.235
NC_035092.1	35640398	.	C	T	.	.	MAF_INRAE=10.0;MAF_USDA=8.235
NC_035092.1	35640418	.	G	A	.	.	MAF_INRAE=20.253;MAF_USDA=11.176
NC_035092.1	35640819	.	C	T	.	.	MAF_USDA=1.639
NC_035092.1	35640833	.	T	A	.	.	MAF_INRAE=14.557;MAF_USDA=1.639
NC_035092.1	35640834	.	A	T	.	.	MAF_INRAE=10.0;MAF_USDA=1.639
NC_035092.1	35640898	.	C	T	.	.	MAF_USDA=1.639
NC_035092.1	35640904	.	T	C	.	.	MAF_INRAE=5.696;MAF_USDA=24.118
NC_035092.1	35641164	.	G	A	.	.	MAF_INRAE=14.557;MAF_USDA=1.639
NC_035092.1	35641179	.	C	T	.	.	MAF_INRAE=6.962
NC_035092.1	35641213	.	G	A	.	.	MAF_USDA=3.529
NC_035092.1	35641219	.	G	A	.	.	MAF_INRAE=17.722;MAF_USDA=12.295
NC_035092.1	35641367	.	T	C	.	.	MAF_INRAE=18.987;MAF_USDA=7.059
NC_035092.1	35641460	.	G	C	.	.	MAF_USDA=2.459
NC_035092.1	35641503	.	G	A	.	.	MAF_INRAE=29.747;MAF_USDA=18.235
NC_035092.1	35641560	.	T	C	.	.	MAF_INRAE=5.696;MAF_USDA=23.529
NC_035092.1	35641598	.	C	A	.	.	MAF_USDA=14.583
NC_035092.1	35641655	.	C	T	.	.	MAF_USDA=26.23
NC_035092.1	35641676	.	G	A	.	.	MAF_INRAE=20.886
NC_035092.1	35641825	.	C	T	.	.	MAF_INRAE=32.278;MAF_USDA=10.0
NC_035092.1	35641833	.	A	G	.	.	MAF_INRAE=6.962
NC_035092.1	35641857	.	C	T	.	.	MAF_USDA=4.918
NC_035092.1	35641883	.	C	G	.	.	MAF_INRAE=28.481;MAF_USDA=9.412
NC_035092.1	35641909	.	C	T	.	.	MAF_USDA=22.917
NC_035092.1	35641931	.	G	T	.	.	MAF_INRAE=20.253;MAF_USDA=16.471
NC_035092.1	35641938	.	A	C	.	.	MAF_USDA=1.639
NC_035092.1	35641959	.	C	T	.	.	MAF_INRAE=17.722;MAF_USDA=8.197
NC_035092.1	35641992	.	A	T	.	.	MAF_INRAE=16.456;MAF_USDA=9.412
NC_035092.1	35641997	.	G	T	.	.	MAF_INRAE=11.392;MAF_USDA=4.918
NC_035092.1	35642052	.	T	A	.	.	MAF_INRAE=17.722;MAF_USDA=38.235
NC_035092.1	35642147	.	A	C	.	.	MAF_USDA=3.279
NC_035092.1	35642213	.	A	G	.	.	MAF_INRAE=24.051;MAF_USDA=39.583
NC_035092.1	35642256	.	G	C	.	.	MAF_INRAE=15.833
NC_035092.1	35642319	.	C	T	.	.	MAF_USDA=20.833
NC_035092.1	35642628	.	T	G	.	.	MAF_INRAE=18.354;MAF_USDA=10.588
NC_035092.1	35642768	.	G	T	.	.	MAF_INRAE=29.747;MAF_USDA=38.824
NC_035092.1	35642817	.	T	G	.	.	MAF_INRAE=15.789;MAF_USDA=22.941
NC_035092.1	35642867	.	G	A	.	.	MAF_INRAE=17.722;MAF_USDA=35.294
NC_035092.1	35642868	.	T	A	.	.	MAF_INRAE=11.667;MAF_USDA=35.882
NC_035092.1	35642928	.	C	T	.	.	MAF_INRAE=20.253;MAF_USDA=17.059
NC_035092.1	35643053	.	T	C	.	.	MAF_INRAE=15.833
NC_035092.1	35643127	.	C	A	.	.	MAF_USDA=1.639
NC_035092.1	35643157	.	T	C	.	.	MAF_INRAE=6.667
NC_035092.1	35643194	.	G	A	.	.	MAF_INRAE=15.0
NC_035092.1	35643216	.	T	C	.	.	MAF_INRAE=32.911;MAF_USDA=38.525
NC_035092.1	35643264	.	C	A	.	.	MAF_INRAE=17.722;MAF_USDA=38.235
NC_035092.1	35643391	.	A	T	.	.	MAF_INRAE=15.0
NC_035092.1	35643442	.	C	A	.	.	MAF_USDA=1.639
NC_035092.1	35643578	.	C	A	.	.	MAF_USDA=1.639
NC_035092.1	35643601	.	C	T	.	.	MAF_USDA=1.667
NC_035092.1	35643627	.	A	T	.	.	MAF_INRAE=6.667;MAF_USDA=3.333
NC_035092.1	35643636	.	A	T	.	.	MAF_USDA=1.667
NC_035092.1	35643655	.	C	A	.	.	MAF_INRAE=29.747;MAF_USDA=40.588
NC_035092.1	35643657	.	A	C	.	.	MAF_USDA=1.639
NC_035092.1	35643658	.	T	A	.	.	MAF_USDA=1.639
NC_035092.1	35643664	.	C	A	.	.	MAF_INRAE=29.747;MAF_USDA=38.235
NC_035092.1	35643668	.	C	T	.	.	MAF_USDA=3.279
NC_035092.1	35643677	.	T	C	.	.	MAF_INRAE=29.747;MAF_USDA=38.824
NC_035092.1	35643679	.	G	T	.	.	MAF_USDA=1.639
NC_035092.1	35643680	.	C	T	.	.	MAF_USDA=1.639
NC_035092.1	35643707	.	G	T	.	.	MAF_USDA=20.833
NC_035092.1	35643761	.	G	C	.	.	MAF_USDA=1.639
NC_035092.1	35643776	.	C	T	.	.	MAF_INRAE=15.833
NC_035092.1	35643785	.	T	C	.	.	MAF_USDA=6.471
NC_035092.1	35643832	.	A	T	.	.	MAF_INRAE=10.0;MAF_USDA=1.639
NC_035092.1	35643836	.	A	G	.	.	MAF_INRAE=10.0;MAF_USDA=11.31
NC_035092.1	35643864	.	T	A	.	.	MAF_INRAE=15.833;MAF_USDA=9.524
NC_035092.1	35643928	.	C	A	.	.	MAF_USDA=20.833
NC_035092.1	35643973	.	T	C	.	.	MAF_INRAE=15.833
NC_035092.1	35643994	.	A	C	.	.	MAF_INRAE=20.886;MAF_USDA=14.706
NC_035092.1	35644001	.	C	T	.	.	MAF_USDA=6.25
NC_035092.1	35644070	.	A	G	.	.	MAF_USDA=25.0
NC_035092.1	35644107	.	T	G	.	.	MAF_INRAE=4.43;MAF_USDA=10.417
NC_035092.1	35644124	.	C	T	.	.	MAF_INRAE=20.253;MAF_USDA=12.5
NC_035092.1	35644158	.	T	C	.	.	MAF_INRAE=21.053;MAF_USDA=16.667
NC_035092.1	35644221	.	C	A	.	.	MAF_USDA=22.917
NC_035092.1	35644228	.	C	T	.	.	MAF_USDA=4.167
NC_035092.1	35644243	.	A	C	.	.	MAF_INRAE=15.833;MAF_USDA=22.917
NC_035092.1	35644331	.	G	A	.	.	MAF_INRAE=13.333
NC_035092.1	35644373	.	G	A	.	.	MAF_USDA=1.639
NC_035092.1	35644389	.	C	T	.	.	MAF_USDA=3.279
NC_035092.1	35644465	.	C	A	.	.	MAF_INRAE=1.667;MAF_USDA=7.647
NC_035092.1	35644467	.	C	T	.	.	MAF_INRAE=15.833;MAF_USDA=10.0
NC_035092.1	35644482	.	C	T	.	.	MAF_INRAE=15.833
NC_035092.1	35644537	.	C	T	.	.	MAF_INRAE=15.833
NC_035092.1	35644597	.	A	T	.	.	MAF_USDA=1.639
NC_035092.1	35644600	.	A	C	.	.	MAF_INRAE=4.43;MAF_USDA=12.353
NC_035092.1	35644612	.	A	T	.	.	MAF_USDA=1.639
NC_035092.1	35644626	.	A	T	.	.	MAF_INRAE=15.833
NC_035092.1	35644628	.	C	A	.	.	MAF_INRAE=15.833;MAF_USDA=8.824
NC_035092.1	35644633	.	C	G	.	.	MAF_INRAE=15.833;MAF_USDA=8.235
NC_035092.1	35644641	.	G	A	.	.	MAF_INRAE=19.62;MAF_USDA=7.647
NC_035092.1	35644674	.	G	A	.	.	MAF_INRAE=15.833
NC_035092.1	35644693	.	C	A	.	.	MAF_USDA=1.639
NC_035092.1	35644701	.	A	G	.	.	MAF_USDA=1.639
NC_035092.1	35644711	.	T	C	.	.	MAF_INRAE=15.833;MAF_USDA=10.0
NC_035092.1	35644722	.	T	G	.	.	MAF_INRAE=15.833;MAF_USDA=12.941
NC_035092.1	35644759	.	A	G	.	.	MAF_USDA=1.639
NC_035092.1	35644777	.	T	G	.	.	MAF_USDA=8.235
NC_035092.1	35644852	.	T	A	.	.	MAF_INRAE=15.833;MAF_USDA=8.235
NC_035092.1	35644854	.	T	G	.	.	MAF_INRAE=5.696;MAF_USDA=15.294
NC_035092.1	35644855	.	A	G	.	.	MAF_USDA=8.235
NC_035092.1	35644894	.	G	T	.	.	MAF_USDA=23.77
NC_035092.1	35644907	.	T	C	.	.	MAF_INRAE=28.481;MAF_USDA=18.824
NC_035092.1	35644918	.	T	C	.	.	MAF_USDA=1.765
NC_035092.1	35644952	.	A	G	.	.	MAF_INRAE=15.0
NC_035092.1	35644982	.	G	T	.	.	MAF_USDA=3.529
NC_035092.1	35645030	.	T	A	.	.	MAF_INRAE=11.392;MAF_USDA=4.918
NC_035092.1	35645072	.	A	T	.	.	MAF_INRAE=15.833
NC_035092.1	35645083	.	G	A	.	.	MAF_INRAE=6.667
NC_035092.1	35645105	.	C	G	.	.	MAF_USDA=20.833
NC_035092.1	35645107	.	C	A	.	.	MAF_INRAE=15.833;MAF_USDA=8.929
NC_035092.1	35645117	.	A	C	.	.	MAF_USDA=7.5
NC_035092.1	35645162	.	G	T	.	.	MAF_INRAE=15.833
NC_035092.1	35645168	.	C	T	.	.	MAF_INRAE=15.833
NC_035092.1	35645188	.	G	A	.	.	MAF_INRAE=15.833
NC_035092.1	35645207	.	G	A	.	.	MAF_USDA=20.833
NC_035092.1	35645208	.	C	T	.	.	MAF_INRAE=15.833
NC_035092.1	35645261	.	T	C	.	.	MAF_INRAE=19.62;MAF_USDA=11.176
NC_035092.1	35645273	.	A	C	.	.	MAF_USDA=1.639
NC_035092.1	35645284	.	C	T	.	.	MAF_USDA=1.639
NC_035092.1	35645291	.	G	A	.	.	MAF_INRAE=15.833
NC_035092.1	35645297	.	A	T	.	.	MAF_INRAE=6.962
NC_035092.1	35645300	.	A	G	.	.	MAF_INRAE=32.911;MAF_USDA=35.294
NC_035092.1	35645344	.	A	G	.	.	MAF_USDA=4.098
NC_035092.1	35645367	.	A	G	.	.	MAF_USDA=2.941
NC_035092.1	35645384	.	A	T	.	.	MAF_INRAE=15.833;MAF_USDA=8.824
NC_035092.1	35645471	.	T	A	.	.	MAF_USDA=4.098
NC_035092.1	35645495	.	C	A	.	.	MAF_USDA=2.353
NC_035092.1	35645514	.	G	A	.	.	MAF_INRAE=15.833;MAF_USDA=10.0
NC_035092.1	35645613	.	G	A	.	.	MAF_USDA=2.459
NC_035092.1	35645619	.	C	T	.	.	MAF_USDA=2.941
NC_035092.1	35645638	.	A	G	.	.	MAF_USDA=8.824
NC_035092.1	35645665	.	T	G	.	.	MAF_INRAE=5.696;MAF_USDA=17.059
NC_035092.1	35645703	.	G	A	.	.	MAF_INRAE=15.833;MAF_USDA=8.824
NC_035092.1	35645706	.	T	G	.	.	MAF_INRAE=15.833;MAF_USDA=8.824
NC_035092.1	35645711	.	T	G	.	.	MAF_INRAE=15.833;MAF_USDA=8.824
NC_035092.1	35645762	.	C	T	.	.	MAF_INRAE=10.0;MAF_USDA=1.639
NC_035092.1	35645945	.	G	A	.	.	MAF_INRAE=16.456;MAF_USDA=8.824
NC_035092.1	35645953	.	A	G	.	.	MAF_INRAE=15.833
NC_035092.1	35646026	.	T	C	.	.	MAF_INRAE=15.833
NC_035092.1	35646045	.	A	T	.	.	MAF_USDA=8.824
NC_035092.1	35646074	.	C	A	.	.	MAF_USDA=8.824
NC_035092.1	35646078	.	A	T	.	.	MAF_USDA=1.639
NC_035092.1	35646186	.	G	A	.	.	MAF_INRAE=15.833;MAF_USDA=8.824
NC_035092.1	35646218	.	C	T	.	.	MAF_INRAE=15.833
NC_035092.1	35646253	.	G	A	.	.	MAF_INRAE=8.861;MAF_USDA=7.647
NC_035092.1	35646284	.	T	A	.	.	MAF_INRAE=15.833
NC_035092.1	35646287	.	T	A	.	.	MAF_USDA=4.098
NC_035092.1	35646298	.	T	A	.	.	MAF_INRAE=6.667;MAF_USDA=4.098
NC_035092.1	35646310	.	T	G	.	.	MAF_INRAE=18.354;MAF_USDA=42.353
NC_035092.1	35646349	.	T	G	.	.	MAF_INRAE=15.833
NC_035092.1	35646361	.	T	G	.	.	MAF_USDA=1.639
NC_035092.1	35646384	.	T	G	.	.	MAF_INRAE=46.203;MAF_USDA=48.824
NC_035092.1	35646385	.	G	T	.	.	MAF_INRAE=20.253;MAF_USDA=10.0
NC_035092.1	35646386	.	A	T	.	.	MAF_INRAE=20.0;MAF_USDA=7.059
NC_035092.1	35646403	.	C	T	.	.	MAF_USDA=8.824
NC_035092.1	35646413	.	C	T	.	.	MAF_INRAE=11.392;MAF_USDA=6.557
NC_035092.1	35646437	.	TATAGATATGTATATGTTTTATTAG	TATAGATATGTATATGTTTTATTAT	.	.	MAF_USDA=13.043
NC_035092.1	35646461	.	G	T	.	.	MAF_USDA=2.459
NC_035092.1	35646531	.	C	A	.	.	MAF_INRAE=8.228;MAF_USDA=7.647
NC_035092.1	35646538	.	G	A	.	.	MAF_INRAE=11.392;MAF_USDA=6.557
NC_035092.1	35646573	.	T	G	.	.	MAF_USDA=1.639
NC_035092.1	35646613	.	A	T	.	.	MAF_INRAE=5.696;MAF_USDA=8.824
NC_035092.1	35646650	.	C	A	.	.	MAF_USDA=7.738
NC_035092.1	35646710	.	A	G	.	.	MAF_INRAE=15.0;MAF_USDA=2.459
NC_035092.1	35646712	.	T	G	.	.	MAF_INRAE=15.0
NC_035092.1	35646813	.	A	T	.	.	MAF_INRAE=15.833;MAF_USDA=22.917
NC_035092.1	35646819	.	A	T	.	.	MAF_USDA=4.167
NC_035092.1	35646824	.	T	G	.	.	MAF_INRAE=27.848;MAF_USDA=12.5
NC_035092.1	35646831	.	ATTTTT	ATTTTG	.	.	MAF_USDA=12.5
NC_035092.1	35646836	.	T	G	.	.	MAF_INRAE=10.759
NC_035092.1	35646869	.	G	A	.	.	MAF_INRAE=15.833
NC_035092.1	35646872	.	G	A	.	.	MAF_USDA=18.824
NC_035092.1	35646878	.	A	T	.	.	MAF_INRAE=6.962
NC_035092.1	35646906	.	C	T	.	.	MAF_USDA=1.639
NC_035092.1	35646909	.	C	T	.	.	MAF_USDA=4.098
NC_035092.1	35646914	.	C	T	.	.	MAF_INRAE=10.833;MAF_USDA=7.059
NC_035092.1	35646917	.	C	T	.	.	MAF_USDA=12.5
NC_035092.1	35646925	.	C	T	.	.	MAF_USDA=4.098
NC_035092.1	35646940	.	C	T	.	.	MAF_INRAE=7.5
NC_035092.1	35646965	.	C	T	.	.	MAF_USDA=10.417
NC_035092.1	35646976	.	C	A	.	.	MAF_USDA=5.882
NC_035092.1	35647028	.	G	T	.	.	MAF_INRAE=6.667;MAF_USDA=2.459
NC_035092.1	35647037	.	G	C	.	.	MAF_USDA=7.059
NC_035092.1	35647043	.	C	T	.	.	MAF_INRAE=15.823;MAF_USDA=1.639
NC_035092.1	35647047	.	C	T	.	.	MAF_INRAE=6.667
NC_035092.1	35647050	.	C	T	.	.	MAF_USDA=12.5
NC_035092.1	35647055	.	C	T	.	.	MAF_INRAE=11.667
NC_035092.1	35647064	.	C	T	.	.	MAF_USDA=1.639
NC_035092.1	35647112	.	T	C	.	.	MAF_USDA=16.393
NC_035092.1	35647132	.	C	T	.	.	MAF_USDA=20.833
NC_035092.1	35647163	.	T	C	.	.	MAF_INRAE=25.0;MAF_USDA=17.647
NC_035092.1	35647184	.	G	C	.	.	MAF_INRAE=10.833;MAF_USDA=11.765
NC_035092.1	35647186	.	G	T	.	.	MAF_INRAE=21.667;MAF_USDA=10.0
NC_035092.1	35647190	.	G	A	.	.	MAF_USDA=3.279
NC_035092.1	35647204	.	T	A	.	.	MAF_INRAE=21.667;MAF_USDA=10.588
NC_035092.1	35647269	.	G	T	.	.	MAF_USDA=13.934
NC_035092.1	35647273	.	G	A	.	.	MAF_USDA=20.833
NC_035092.1	35647367	.	A	G	.	.	MAF_USDA=1.765
NC_035092.1	35647368	.	G	T	.	.	MAF_INRAE=6.962;MAF_USDA=1.639
NC_035092.1	35647394	.	C	T	.	.	MAF_INRAE=17.722;MAF_USDA=28.235
NC_035092.1	35647423	.	C	A	.	.	MAF_USDA=1.765
NC_035092.1	35647486	.	C	T	.	.	MAF_INRAE=48.734;MAF_USDA=30.0
NC_035092.1	35647555	.	G	T	.	.	MAF_INRAE=5.263;MAF_USDA=3.529
NC_035092.1	35647569	.	C	T	.	.	MAF_INRAE=25.316;MAF_USDA=37.059
NC_035092.1	35647573	.	C	T	.	.	MAF_INRAE=19.167;MAF_USDA=10.588
NC_035092.1	35647666	.	C	A	.	.	MAF_USDA=1.639
NC_035092.1	35647701	.	G	A	.	.	MAF_USDA=1.639
NC_035092.1	35647705	.	T	A	.	.	MAF_INRAE=10.526
NC_035092.1	35647713	.	G	A	.	.	MAF_INRAE=27.215;MAF_USDA=12.353
NC_035092.1	35647726	.	G	A	.	.	MAF_USDA=2.459
NC_035092.1	35647757	.	C	T	.	.	MAF_USDA=4.167
NC_035092.1	35647759	.	G	A	.	.	MAF_INRAE=8.228;MAF_USDA=3.529
NC_035092.1	35647813	.	C	A	.	.	MAF_USDA=2.941
NC_035092.1	35647879	.	C	A	.	.	MAF_USDA=2.941
NC_035092.1	35647977	.	C	A	.	.	MAF_USDA=2.941
NC_035092.1	35648057	.	C	T	.	.	MAF_USDA=1.639
NC_035092.1	35648063	.	C	T	.	.	MAF_USDA=2.459
NC_035092.1	35648228	.	A	T	.	.	MAF_USDA=20.588
NC_035092.1	35648239	.	C	T	.	.	MAF_USDA=21.176
NC_035092.1	35648345	.	C	T	.	.	MAF_USDA=3.279
NC_035092.1	35648467	.	C	T	.	.	MAF_INRAE=7.595;MAF_USDA=1.765
NC_035092.1	35648493	.	A	T	.	.	MAF_INRAE=6.962
NC_035092.1	35648497	.	G	T	.	.	MAF_INRAE=7.5
NC_035092.1	35648535	.	A	G	.	.	MAF_USDA=5.357
NC_035092.1	35648550	.	T	C	.	.	MAF_USDA=7.738
NC_035092.1	35648571	.	C	A	.	.	MAF_USDA=1.667
NC_035092.1	35648653	.	T	A	.	.	MAF_INRAE=18.987;MAF_USDA=4.762
NC_035092.1	35648679	.	A	G	.	.	MAF_INRAE=19.167;MAF_USDA=1.695
NC_035092.1	35648746	.	T	G	.	.	MAF_INRAE=8.861;MAF_USDA=10.417
NC_035092.1	35648765	.	A	C	.	.	MAF_USDA=5.0
NC_035092.1	35648790	.	C	A	.	.	MAF_USDA=12.195
NC_035092.1	35648817	.	A	C	.	.	MAF_INRAE=15.19;MAF_USDA=19.672
NC_035092.1	35648856	.	C	T	.	.	MAF_USDA=2.353
NC_035092.1	35648873	.	G	A	.	.	MAF_USDA=1.765
NC_035092.1	35648955	.	C	T	.	.	MAF_USDA=15.294
NC_035092.1	35648963	.	C	G	.	.	MAF_INRAE=10.526;MAF_USDA=1.639
NC_035092.1	35649014	.	C	T	.	.	MAF_USDA=4.098
NC_035092.1	35649069	.	C	A	.	.	MAF_USDA=2.459
NC_035092.1	35649220	.	G	A	.	.	MAF_INRAE=20.886;MAF_USDA=24.59
NC_035092.1	35649273	.	C	T	.	.	MAF_USDA=11.176
NC_035092.1	35649632	.	G	T	.	.	MAF_USDA=5.294
NC_035092.1	35649661	.	A	G	.	.	MAF_USDA=3.279
NC_035092.1	35649773	.	T	G	.	.	MAF_USDA=9.836
NC_035092.1	35649804	.	C	A	.	.	MAF_USDA=4.167
NC_035092.1	35649972	.	T	G	.	.	MAF_INRAE=14.557
NC_035092.1	35650069	.	C	A	.	.	MAF_INRAE=15.19;MAF_USDA=4.918
NC_035092.1	35650125	.	T	A	.	.	MAF_INRAE=8.861;MAF_USDA=3.529
NC_035092.1	35650210	.	T	G	.	.	MAF_INRAE=21.667
NC_035092.1	35650358	.	T	A	.	.	MAF_INRAE=20.0;MAF_USDA=1.639
NC_035092.1	35650396	.	G	A	.	.	MAF_USDA=1.765
NC_035092.1	35650397	.	G	A	.	.	MAF_USDA=1.765
NC_035092.1	35650400	.	G	T	.	.	MAF_USDA=1.765
NC_035092.1	35650408	.	A	T	.	.	MAF_INRAE=8.861;MAF_USDA=7.647
NC_035092.1	35650409	.	A	C	.	.	MAF_USDA=1.765
NC_035092.1	35650460	.	T	A	.	.	MAF_USDA=4.098
NC_035092.1	35650461	.	G	A	.	.	MAF_INRAE=5.696;MAF_USDA=11.176
NC_035092.1	35650498	.	C	T	.	.	MAF_USDA=4.098
NC_035092.1	35650523	.	T	C	.	.	MAF_INRAE=5.263
NC_035092.1	35650524	.	T	C	.	.	MAF_INRAE=2.5
NC_035092.1	35650525	.	T	C	.	.	MAF_INRAE=2.5
NC_035092.1	35650526	.	C	T	.	.	MAF_INRAE=23.418
NC_035092.1	35650550	.	C	T	.	.	MAF_INRAE=5.696;MAF_USDA=11.176
NC_035092.1	35650619	.	C	T	.	.	MAF_USDA=4.098
NC_035092.1	35650824	.	G	C	.	.	MAF_INRAE=25.316;MAF_USDA=15.882
NC_035092.1	35650915	.	T	C	.	.	MAF_USDA=2.941
NC_035092.1	35650920	.	G	A	.	.	MAF_USDA=1.639
NC_035092.1	35650967	.	G	A	.	.	MAF_INRAE=5.696;MAF_USDA=21.311
NC_035092.1	35651029	.	G	A	.	.	MAF_INRAE=6.962;MAF_USDA=5.294
NC_035092.1	35651030	.	T	C	.	.	MAF_USDA=5.294
NC_035092.1	35651059	.	G	T	.	.	MAF_INRAE=5.696;MAF_USDA=4.098
NC_035092.1	35651061	.	C	G	.	.	MAF_INRAE=2.5;MAF_USDA=4.098
NC_035092.1	35651062	.	C	T	.	.	MAF_USDA=4.098
NC_035092.1	35651100	.	G	A	.	.	MAF_USDA=2.353
NC_035092.1	35651174	.	C	A	.	.	MAF_INRAE=10.526
NC_035092.1	35651223	.	G	T	.	.	MAF_INRAE=18.354;MAF_USDA=10.0
NC_035092.1	35651224	.	C	T	.	.	MAF_INRAE=20.0;MAF_USDA=10.0
NC_035092.1	35651317	.	G	A	.	.	MAF_USDA=4.706
NC_035092.1	35651364	.	C	T	.	.	MAF_INRAE=19.167;MAF_USDA=2.459
NC_035092.1	35651406	.	T	A	.	.	MAF_INRAE=5.696;MAF_USDA=38.824
NC_035092.1	35651416	.	A	G	.	.	MAF_INRAE=5.696;MAF_USDA=38.235
NC_035092.1	35651422	.	G	A	.	.	MAF_INRAE=20.886;MAF_USDA=11.176
NC_035092.1	35651490	.	C	T	.	.	MAF_INRAE=10.526
NC_035092.1	35651527	.	A	C	.	.	MAF_INRAE=8.861;MAF_USDA=8.824
NC_035092.1	35651674	.	G	T	.	.	MAF_INRAE=9.494;MAF_USDA=8.235
NC_035092.1	35651709	.	G	A	.	.	MAF_INRAE=28.481;MAF_USDA=50.0
NC_035092.1	35651711	.	C	T	.	.	MAF_INRAE=9.494;MAF_USDA=8.235
NC_035092.1	35651739	.	G	A	.	.	MAF_USDA=6.557
NC_035092.1	35651764	.	A	C	.	.	MAF_INRAE=10.127;MAF_USDA=8.235
NC_035092.1	35651808	.	C	A	.	.	MAF_INRAE=35.0;MAF_USDA=1.639
NC_035092.1	35651822	.	A	T	.	.	MAF_INRAE=10.526;MAF_USDA=2.941
NC_035092.1	35651834	.	C	T	.	.	MAF_INRAE=36.667;MAF_USDA=4.098
NC_035092.1	35651848	.	C	A	.	.	MAF_USDA=4.098
NC_035092.1	35651862	.	A	C	.	.	MAF_INRAE=5.696;MAF_USDA=4.918
NC_035092.1	35651883	.	C	T	.	.	MAF_USDA=4.706
NC_035092.1	35651921	.	C	G	.	.	MAF_INRAE=7.595
NC_035092.1	35651930	.	C	T	.	.	MAF_INRAE=10.526;MAF_USDA=2.353
NC_035092.1	35651940	.	G	A	.	.	MAF_INRAE=35.833;MAF_USDA=4.098
NC_035092.1	35651951	.	G	T	.	.	MAF_INRAE=20.886;MAF_USDA=16.667
NC_035092.1	35651963	.	T	G	.	.	MAF_INRAE=7.595
NC_035092.1	35651970	.	T	C	.	.	MAF_INRAE=7.595;MAF_USDA=10.417
NC_035092.1	35651972	.	G	T	.	.	MAF_INRAE=36.667;MAF_USDA=3.279
NC_035092.1	35651974	.	A	T	.	.	MAF_INRAE=10.127
NC_035092.1	35652001	.	T	C	.	.	MAF_INRAE=37.975;MAF_USDA=20.0
NC_035092.1	35652027	.	G	A	.	.	MAF_INRAE=7.595;MAF_USDA=5.882
NC_035092.1	35652041	.	A	G	.	.	MAF_USDA=2.459
NC_035092.1	35652075	.	G	A	.	.	MAF_USDA=14.583
NC_035092.1	35652079	.	G	C	.	.	MAF_INRAE=10.526;MAF_USDA=2.941
NC_035092.1	35652125	.	T	G	.	.	MAF_USDA=8.333
NC_035092.1	35652184	.	G	A	.	.	MAF_INRAE=34.81;MAF_USDA=14.118
NC_035092.1	35652190	.	AAAATAC	AAAATAT	.	.	MAF_USDA=27.083
NC_035092.1	35652196	.	C	T	.	.	MAF_INRAE=24.167;MAF_USDA=22.131
NC_035092.1	35652218	.	A	C	.	.	MAF_INRAE=44.167;MAF_USDA=20.588
NC_035092.1	35652225	.	G	T	.	.	MAF_INRAE=10.526;MAF_USDA=4.167
NC_035092.1	35652252	.	G	T	.	.	MAF_INRAE=35.833;MAF_USDA=1.695
NC_035092.1	35652253	.	C	G	.	.	MAF_INRAE=10.526;MAF_USDA=3.012
NC_035092.1	35652298	.	T	C	.	.	MAF_INRAE=8.333
NC_035092.1	35652304	.	C	T	.	.	MAF_INRAE=5.696;MAF_USDA=4.237
NC_035092.1	35652324	.	C	G	.	.	MAF_INRAE=5.0
NC_035092.1	35652353	.	A	T	.	.	MAF_INRAE=10.526;MAF_USDA=3.012
NC_035092.1	35652374	.	A	T	.	.	MAF_INRAE=34.81;MAF_USDA=42.169
NC_035092.1	35652402	.	G	T	.	.	MAF_INRAE=34.81;MAF_USDA=26.506
NC_035092.1	35652406	.	T	C	.	.	MAF_INRAE=10.526;MAF_USDA=3.012
NC_035092.1	35652451	.	A	T	.	.	MAF_INRAE=34.81;MAF_USDA=25.904
NC_035092.1	35652460	.	A	G	.	.	MAF_INRAE=35.833;MAF_USDA=16.667
NC_035092.1	35652463	.	C	A	.	.	MAF_INRAE=8.333;MAF_USDA=3.614
NC_035092.1	35652496	.	T	C	.	.	MAF_USDA=31.325
NC_035092.1	35652498	.	T	C	.	.	MAF_USDA=3.614
NC_035092.1	35652510	.	T	A	.	.	MAF_INRAE=5.0;MAF_USDA=16.667
NC_035092.1	35652527	.	G	T	.	.	MAF_USDA=25.904
NC_035092.1	35652532	.	C	A	.	.	MAF_INRAE=5.0
NC_035092.1	35652541	.	A	C	.	.	MAF_USDA=1.695
NC_035092.1	35652554	.	T	G	.	.	MAF_INRAE=42.405;MAF_USDA=24.576
NC_035092.1	35652578	.	T	G	.	.	MAF_INRAE=13.291;MAF_USDA=5.085
NC_035092.1	35652619	.	C	A	.	.	MAF_INRAE=34.81;MAF_USDA=6.627
NC_035092.1	35652631	.	C	G	.	.	MAF_USDA=5.422
NC_035092.1	35652648	.	G	T	.	.	MAF_INRAE=10.526;MAF_USDA=3.012
NC_035092.1	35652692	.	T	G	.	.	MAF_INRAE=7.595;MAF_USDA=10.417
NC_035092.1	35652693	.	A	T	.	.	MAF_INRAE=8.333;MAF_USDA=10.417
NC_035092.1	35652698	.	G	C	.	.	MAF_INRAE=10.526;MAF_USDA=2.41
NC_035092.1	35652744	.	C	G	.	.	MAF_INRAE=29.747;MAF_USDA=11.446
NC_035092.1	35652885	.	G	A	.	.	MAF_USDA=8.475
NC_035092.1	35653039	.	T	G	.	.	MAF_INRAE=10.526;MAF_USDA=2.41
NC_035092.1	35653200	.	A	G	.	.	MAF_USDA=4.268
NC_035092.1	35653271	.	C	T	.	.	MAF_INRAE=42.5
NC_035092.1	35653296	.	G	A	.	.	MAF_INRAE=10.526;MAF_USDA=4.167
NC_035092.1	35653303	.	A	G	.	.	MAF_USDA=30.435
NC_035092.1	35653361	.	C	T	.	.	MAF_USDA=10.588
NC_035092.1	35653396	.	C	T	.	.	MAF_INRAE=37.5;MAF_USDA=4.098
NC_035092.1	35653438	.	A	C	.	.	MAF_INRAE=31.646;MAF_USDA=27.976
NC_035092.1	35653448	.	A	T	.	.	MAF_INRAE=32.911;MAF_USDA=27.976
NC_035092.1	35653571	.	A	C	.	.	MAF_USDA=6.557
NC_035092.1	35653577	.	C	T	.	.	MAF_INRAE=35.833;MAF_USDA=7.647
NC_035092.1	35653608	.	C	G	.	.	MAF_INRAE=8.228;MAF_USDA=5.882
NC_035092.1	35653672	.	C	T	.	.	MAF_INRAE=7.595;MAF_USDA=5.882
NC_035092.1	35653742	.	C	A	.	.	MAF_USDA=8.333
NC_035092.1	35653743	.	C	A	.	.	MAF_USDA=8.333
NC_035092.1	35653817	.	C	T	.	.	MAF_USDA=1.639
NC_035092.1	35653840	.	C	T	.	.	MAF_USDA=3.279
NC_035092.1	35653853	.	A	G	.	.	MAF_USDA=13.529
NC_035092.1	35653884	.	C	T	.	.	MAF_INRAE=29.747;MAF_USDA=12.353
NC_035092.1	35653916	.	T	A	.	.	MAF_INRAE=35.443;MAF_USDA=43.529
NC_035092.1	35653963	.	T	G	.	.	MAF_USDA=5.738
NC_035092.1	35653979	.	C	A	.	.	MAF_INRAE=8.228;MAF_USDA=5.882
NC_035092.1	35654051	.	G	T	.	.	MAF_USDA=2.459
NC_035092.1	35654168	.	C	A	.	.	MAF_INRAE=15.789;MAF_USDA=28.824
NC_035092.1	35655235	.	C	A	.	.	MAF_USDA=5.932
NC_035092.1	35655410	.	T	G	.	.	MAF_USDA=7.377
NC_035092.1	35655458	.	C	T	.	.	MAF_USDA=6.557
NC_035092.1	35655506	.	C	T	.	.	MAF_INRAE=5.063;MAF_USDA=15.294
NC_035092.1	35655585	.	G	A	.	.	MAF_USDA=2.353
NC_035092.1	35655607	.	A	C	.	.	MAF_USDA=5.738
NC_035092.1	35655850	.	T	C	.	.	MAF_INRAE=1.667;MAF_USDA=20.0
NC_035092.1	35656001	.	A	G	.	.	MAF_INRAE=6.329
NC_035092.1	35656026	.	A	G	.	.	MAF_USDA=5.882
NC_035092.1	35656045	.	C	A	.	.	MAF_INRAE=20.886;MAF_USDA=13.529
NC_035092.1	35656062	.	A	T	.	.	MAF_INRAE=19.167;MAF_USDA=1.639
NC_035092.1	35656065	.	G	T	.	.	MAF_INRAE=20.886;MAF_USDA=4.706
NC_035092.1	35656173	.	G	A	.	.	MAF_USDA=5.738
NC_035092.1	35656240	.	C	A	.	.	MAF_INRAE=5.696;MAF_USDA=9.836
NC_035092.1	35656361	.	A	T	.	.	MAF_INRAE=23.333;MAF_USDA=49.412
NC_035092.1	35656523	.	C	T	.	.	MAF_USDA=2.459
NC_035092.1	35656537	.	G	A	.	.	MAF_INRAE=9.494;MAF_USDA=4.118
NC_035092.1	35656638	.	A	C	.	.	MAF_INRAE=31.013;MAF_USDA=44.118
NC_035092.1	35656674	.	T	G	.	.	MAF_USDA=5.294
NC_035092.1	35656689	.	G	C	.	.	MAF_INRAE=31.013;MAF_USDA=47.647
NC_035092.1	35656706	.	C	A	.	.	MAF_INRAE=31.013;MAF_USDA=45.833
NC_035092.1	35656707	.	A	G	.	.	MAF_INRAE=32.5;MAF_USDA=45.833
NC_035092.1	35656781	.	G	A	.	.	MAF_USDA=2.459
NC_035092.1	35656885	.	A	G	.	.	MAF_USDA=4.118
NC_035092.1	35656975	.	A	T	.	.	MAF_INRAE=8.228;MAF_USDA=7.647
NC_035092.1	35657123	.	C	A	.	.	MAF_INRAE=3.165;MAF_USDA=6.627
NC_035092.1	35657129	.	T	C	.	.	MAF_INRAE=37.975;MAF_USDA=39.759
NC_035092.1	35657151	.	A	G	.	.	MAF_INRAE=33.544;MAF_USDA=37.647
NC_035092.1	35657172	.	G	T	.	.	MAF_INRAE=19.167;MAF_USDA=1.639
NC_035092.1	35657196	.	C	T	.	.	MAF_INRAE=41.772;MAF_USDA=19.412
NC_035092.1	35657209	.	A	G	.	.	MAF_USDA=1.765
NC_035092.1	35657230	.	T	A	.	.	MAF_INRAE=21.053;MAF_USDA=20.833
NC_035092.1	35657295	.	C	A	.	.	MAF_USDA=3.279
NC_035092.1	35657408	.	G	T	.	.	MAF_INRAE=47.468;MAF_USDA=23.529
NC_035092.1	35657434	.	C	T	.	.	MAF_INRAE=48.101;MAF_USDA=23.529
NC_035092.1	35657517	.	T	G	.	.	MAF_INRAE=44.167;MAF_USDA=30.588
NC_035092.1	35657518	.	G	A	.	.	MAF_USDA=2.459
NC_035092.1	35657554	.	C	T	.	.	MAF_INRAE=25.949;MAF_USDA=11.765
NC_035092.1	35657628	.	G	A	.	.	MAF_USDA=8.235
NC_035092.1	35657634	.	A	G	.	.	MAF_INRAE=8.333
NC_035092.1	35657759	.	C	T	.	.	MAF_USDA=8.824
NC_035092.1	35657776	.	TA	TT	.	.	MAF_USDA=10.417
NC_035092.1	35657777	.	A	T	.	.	MAF_INRAE=1.667
NC_035092.1	35657807	.	T	G	.	.	MAF_USDA=1.639
NC_035092.1	35657815	.	A	T	.	.	MAF_USDA=7.059
NC_035092.1	35657822	.	A	G	.	.	MAF_INRAE=35.443;MAF_USDA=43.529
NC_035092.1	35657927	.	G	A	.	.	MAF_USDA=2.459
NC_035092.1	35657955	.	A	C	.	.	MAF_USDA=1.639
NC_035092.1	35658079	.	A	C	.	.	MAF_INRAE=10.0;MAF_USDA=7.059
NC_035092.1	35658102	.	C	A	.	.	MAF_INRAE=3.165;MAF_USDA=6.471
NC_035092.1	35658214	.	T	A	.	.	MAF_INRAE=7.595;MAF_USDA=2.459
NC_035092.1	35658487	.	C	T	.	.	MAF_USDA=1.639
NC_035092.1	35658508	.	T	G	.	.	MAF_INRAE=15.789
NC_035092.1	35658593	.	C	T	.	.	MAF_INRAE=3.165;MAF_USDA=6.471
NC_035092.1	35658597	.	G	T	.	.	MAF_USDA=3.279
NC_035092.1	35658657	.	G	A	.	.	MAF_USDA=1.639
NC_035092.1	35658669	.	A	T	.	.	MAF_INRAE=5.263
NC_035092.1	35658812	.	A	G	.	.	MAF_INRAE=7.595
NC_035092.1	35658818	.	C	A	.	.	MAF_USDA=12.5
NC_035092.1	35658896	.	A	T	.	.	MAF_USDA=1.639
NC_035092.1	35659063	.	G	T	.	.	MAF_INRAE=20.833;MAF_USDA=6.557
NC_035092.1	35659089	.	T	A	.	.	MAF_INRAE=31.646;MAF_USDA=14.583
NC_035092.1	35659094	.	G	T	.	.	MAF_INRAE=41.772;MAF_USDA=44.706
NC_035092.1	35659099	.	T	G	.	.	MAF_USDA=11.176
NC_035092.1	35659142	.	T	C	.	.	MAF_USDA=3.279
NC_035092.1	35659144	.	A	G	.	.	MAF_USDA=18.033
NC_035092.1	35659150	.	T	A	.	.	MAF_INRAE=46.203;MAF_USDA=27.059
NC_035092.1	35659157	.	A	C	.	.	MAF_INRAE=7.595
NC_035092.1	35659207	.	T	G	.	.	MAF_INRAE=20.833;MAF_USDA=9.836
NC_035092.1	35659333	.	G	T	.	.	MAF_INRAE=20.833
NC_035092.1	35659440	.	C	A	.	.	MAF_INRAE=7.595
NC_035092.1	35659480	.	A	G	.	.	MAF_USDA=2.459
NC_035092.1	35659515	.	C	T	.	.	MAF_INRAE=10.127;MAF_USDA=23.529
NC_035092.1	35659570	.	T	A	.	.	MAF_USDA=3.279
NC_035092.1	35659576	.	G	T	.	.	MAF_INRAE=10.833;MAF_USDA=6.25
NC_035092.1	35659580	.	A	T	.	.	MAF_INRAE=10.833;MAF_USDA=6.25
NC_035092.1	35659592	.	G	T	.	.	MAF_INRAE=7.595
NC_035092.1	35659608	.	A	G	.	.	MAF_USDA=2.459
NC_035092.1	35659611	.	T	C	.	.	MAF_INRAE=5.263
NC_035092.1	35659618	.	T	C	.	.	MAF_INRAE=10.526;MAF_USDA=1.639
NC_035092.1	35659635	.	C	T	.	.	MAF_INRAE=20.833;MAF_USDA=4.918
NC_035092.1	35659639	.	A	C	.	.	MAF_INRAE=34.81;MAF_USDA=44.118
NC_035092.1	35659640	.	C	T	.	.	MAF_INRAE=10.759;MAF_USDA=5.882
NC_035092.1	35659645	.	A	T	.	.	MAF_INRAE=29.114;MAF_USDA=41.176
NC_035092.1	35659654	.	T	G	.	.	MAF_INRAE=20.833;MAF_USDA=4.918
NC_035092.1	35659701	.	G	T	.	.	MAF_INRAE=24.051;MAF_USDA=25.294
NC_035092.1	35659864	.	G	A	.	.	MAF_INRAE=15.789
NC_035092.1	35659893	.	A	T	.	.	MAF_USDA=19.565
NC_035092.1	35661163	.	A	C	.	.	MAF_USDA=25.0
NC_035092.1	35661183	.	A	T	.	.	MAF_INRAE=25.833;MAF_USDA=11.176
NC_035092.1	35661304	.	C	T	.	.	MAF_INRAE=8.228;MAF_USDA=27.083
NC_035092.1	35661323	.	A	G	.	.	MAF_INRAE=15.19;MAF_USDA=20.833
NC_035092.1	35661434	.	C	T	.	.	MAF_INRAE=20.833
NC_035092.1	35661500	.	G	A	.	.	MAF_INRAE=20.833;MAF_USDA=4.918
NC_035092.1	35661518	.	G	A	.	.	MAF_USDA=2.459
NC_035092.1	35661557	.	T	A	.	.	MAF_INRAE=5.696;MAF_USDA=4.918
NC_035092.1	35661672	.	A	G	.	.	MAF_USDA=6.471
NC_035092.1	35661721	.	T	A	.	.	MAF_USDA=2.459
NC_035092.1	35661735	.	A	C	.	.	MAF_INRAE=5.263
NC_035092.1	35661742	.	C	T	.	.	MAF_USDA=16.667
NC_035092.1	35661770	.	T	A	.	.	MAF_USDA=3.279
NC_035092.1	35661783	.	G	A	.	.	MAF_USDA=3.279
NC_035092.1	35661793	.	C	A	.	.	MAF_INRAE=26.582;MAF_USDA=30.0
NC_035092.1	35661819	.	G	A	.	.	MAF_INRAE=3.165;MAF_USDA=6.25
NC_035092.1	35661855	.	G	A	.	.	MAF_USDA=2.459
NC_035092.1	35661861	.	T	C	.	.	MAF_USDA=5.738
NC_035092.1	35661869	.	C	G	.	.	MAF_INRAE=7.595;MAF_USDA=14.706
NC_035092.1	35661882	.	T	C	.	.	MAF_INRAE=30.38;MAF_USDA=42.941
NC_035092.1	35661947	.	G	C	.	.	MAF_USDA=7.059
NC_035092.1	35662010	.	T	A	.	.	MAF_USDA=8.824
NC_035092.1	35662084	.	C	T	.	.	MAF_INRAE=17.722;MAF_USDA=4.706
NC_035092.1	35662110	.	C	T	.	.	MAF_INRAE=19.62;MAF_USDA=6.557
NC_035092.1	35662113	.	C	A	.	.	MAF_USDA=1.639
NC_035092.1	35662159	.	G	A	.	.	MAF_USDA=2.459
NC_035092.1	35662170	.	C	A	.	.	MAF_INRAE=3.797;MAF_USDA=7.059
NC_035092.1	35662247	.	G	A	.	.	MAF_INRAE=19.167;MAF_USDA=4.918
NC_035092.1	35662256	.	G	A	.	.	MAF_INRAE=10.526;MAF_USDA=1.639
NC_035092.1	35662310	.	C	T	.	.	MAF_INRAE=7.595;MAF_USDA=6.557
NC_035092.1	35662313	.	T	C	.	.	MAF_INRAE=32.5;MAF_USDA=20.0
NC_035092.1	35662325	.	C	T	.	.	MAF_INRAE=7.595
NC_035092.1	35662335	.	T	C	.	.	MAF_INRAE=31.013;MAF_USDA=43.529
NC_035092.1	35662349	.	C	T	.	.	MAF_USDA=1.639
NC_035092.1	35662402	.	A	C	.	.	MAF_USDA=2.459
NC_035092.1	35662480	.	C	A	.	.	MAF_INRAE=7.595;MAF_USDA=6.557
NC_035092.1	35662489	.	C	A	.	.	MAF_INRAE=18.987;MAF_USDA=10.0
NC_035092.1	35662493	.	C	A	.	.	MAF_INRAE=6.667
NC_035092.1	35662662	.	G	C	.	.	MAF_INRAE=7.595;MAF_USDA=6.557
NC_035092.1	35662731	.	A	G	.	.	MAF_INRAE=7.595;MAF_USDA=6.557
NC_035092.1	35662736	.	A	T	.	.	MAF_INRAE=23.418;MAF_USDA=15.294
NC_035092.1	35662820	.	C	A	.	.	MAF_INRAE=5.833;MAF_USDA=20.0
NC_035092.1	35662839	.	C	T	.	.	MAF_INRAE=7.595;MAF_USDA=5.738
NC_035092.1	35662840	.	C	G	.	.	MAF_INRAE=32.5;MAF_USDA=20.0
NC_035092.1	35662841	.	A	T	.	.	MAF_INRAE=32.5;MAF_USDA=19.412
NC_035092.1	35662846	.	T	C	.	.	MAF_INRAE=31.013;MAF_USDA=20.0
NC_035092.1	35662848	.	A	T	.	.	MAF_INRAE=20.833;MAF_USDA=4.918
NC_035092.1	35662924	.	A	G	.	.	MAF_USDA=15.294
NC_035092.1	35662958	.	G	A	.	.	MAF_INRAE=19.167;MAF_USDA=1.639
NC_035092.1	35662975	.	C	A	.	.	MAF_INRAE=19.167;MAF_USDA=1.639
NC_035092.1	35662985	.	A	C	.	.	MAF_USDA=4.118
NC_035092.1	35663055	.	A	C	.	.	MAF_INRAE=20.0;MAF_USDA=4.098
NC_035092.1	35663095	.	G	T	.	.	MAF_INRAE=10.127;MAF_USDA=21.176
NC_035092.1	35663097	.	T	C	.	.	MAF_USDA=3.279
NC_035092.1	35663105	.	C	A	.	.	MAF_INRAE=5.833;MAF_USDA=20.0
NC_035092.1	35663131	.	G	A	.	.	MAF_USDA=2.459
NC_035092.1	35663161	.	A	G	.	.	MAF_USDA=5.738
NC_035092.1	35663164	.	G	A	.	.	MAF_INRAE=5.833;MAF_USDA=20.0
NC_035092.1	35663173	.	T	A	.	.	MAF_INRAE=5.833;MAF_USDA=20.0
NC_035092.1	35663175	.	T	C	.	.	MAF_INRAE=10.526;MAF_USDA=1.765
NC_035092.1	35663183	.	G	A	.	.	MAF_USDA=8.235
NC_035092.1	35663196	.	T	A	.	.	MAF_INRAE=20.0;MAF_USDA=4.918
NC_035092.1	35663220	.	A	T	.	.	MAF_INRAE=30.38;MAF_USDA=20.0
NC_035092.1	35663332	.	A	G	.	.	MAF_INRAE=7.595;MAF_USDA=1.639
NC_035092.1	35663393	.	G	A	.	.	MAF_INRAE=31.013;MAF_USDA=17.059
NC_035092.1	35663400	.	C	T	.	.	MAF_USDA=6.25
NC_035092.1	35663403	.	C	A	.	.	MAF_USDA=1.639
NC_035092.1	35663404	.	T	A	.	.	MAF_USDA=1.639
NC_035092.1	35663413	.	A	C	.	.	MAF_USDA=2.459
NC_035092.1	35663427	.	C	T	.	.	MAF_INRAE=7.595;MAF_USDA=4.098
NC_035092.1	35663450	.	A	G	.	.	MAF_INRAE=15.19;MAF_USDA=9.412
NC_035092.1	35663528	.	G	T	.	.	MAF_USDA=18.75
NC_035092.1	35663823	.	T	A	.	.	MAF_USDA=27.083
NC_035092.1	35663935	.	G	A	.	.	MAF_USDA=6.25
NC_035092.1	35663974	.	C	A	.	.	MAF_INRAE=7.595
NC_035092.1	35663986	.	C	A	.	.	MAF_USDA=4.167
NC_035092.1	35664037	.	T	C	.	.	MAF_USDA=29.412
NC_035092.1	35664039	.	C	T	.	.	MAF_USDA=17.647
NC_035092.1	35664040	.	A	C	.	.	MAF_USDA=37.059
NC_035092.1	35664043	.	C	T	.	.	MAF_INRAE=5.696;MAF_USDA=4.098
NC_035092.1	35664084	.	A	T	.	.	MAF_INRAE=5.263
NC_035092.1	35664151	.	T	C	.	.	MAF_INRAE=28.481;MAF_USDA=20.0
NC_035092.1	35664156	.	T	C	.	.	MAF_INRAE=19.167;MAF_USDA=4.098
NC_035092.1	35664239	.	T	G	.	.	MAF_USDA=2.941
NC_035092.1	35664241	.	C	T	.	.	MAF_INRAE=18.987;MAF_USDA=10.588
NC_035092.1	35664296	.	G	T	.	.	MAF_INRAE=29.114;MAF_USDA=20.588
NC_035092.1	35664313	.	A	C	.	.	MAF_INRAE=9.494;MAF_USDA=5.882
NC_035092.1	35664335	.	C	A	.	.	MAF_USDA=12.5
NC_035092.1	35664338	.	G	A	.	.	MAF_INRAE=5.263;MAF_USDA=1.639
NC_035092.1	35664469	.	T	C	.	.	MAF_USDA=1.639
NC_035092.1	35664486	.	A	T	.	.	MAF_INRAE=7.595;MAF_USDA=4.918
NC_035092.1	35664526	.	G	T	.	.	MAF_USDA=6.471
NC_035092.1	35664530	.	A	G	.	.	MAF_INRAE=10.526;MAF_USDA=1.639
NC_035092.1	35664584	.	G	A	.	.	MAF_INRAE=3.165;MAF_USDA=7.059
NC_035092.1	35664585	.	C	G	.	.	MAF_INRAE=2.5;MAF_USDA=7.059
NC_035092.1	35664654	.	A	G	.	.	MAF_USDA=4.098
NC_035092.1	35664729	.	G	T	.	.	MAF_INRAE=27.848;MAF_USDA=18.235
NC_035092.1	35664730	.	G	A	.	.	MAF_INRAE=27.5;MAF_USDA=26.471
NC_035092.1	35664741	.	T	C	.	.	MAF_INRAE=10.526;MAF_USDA=9.016
NC_035092.1	35664755	.	G	A	.	.	MAF_INRAE=7.595
NC_035092.1	35664765	.	A	G	.	.	MAF_USDA=2.459
NC_035092.1	35664769	.	C	A	.	.	MAF_USDA=4.118
NC_035092.1	35664781	.	G	A	.	.	MAF_INRAE=5.263
NC_035092.1	35664791	.	T	G	.	.	MAF_INRAE=5.263
NC_035092.1	35664799	.	A	T	.	.	MAF_INRAE=20.253;MAF_USDA=13.115
NC_035092.1	35664849	.	G	A	.	.	MAF_USDA=2.459
NC_035092.1	35664885	.	C	T	.	.	MAF_INRAE=5.0;MAF_USDA=2.459
NC_035092.1	35664986	.	C	T	.	.	MAF_INRAE=6.962;MAF_USDA=5.738
NC_035092.1	35664988	.	G	A	.	.	MAF_INRAE=7.5;MAF_USDA=5.738
NC_035092.1	35665085	.	A	T	.	.	MAF_USDA=3.279
NC_035092.1	35665112	.	T	C	.	.	MAF_USDA=10.417
NC_035092.1	35665120	.	G	A	.	.	MAF_INRAE=5.696;MAF_USDA=4.098
NC_035092.1	35665188	.	A	T	.	.	MAF_INRAE=20.0
NC_035092.1	35665286	.	G	A	.	.	MAF_USDA=10.588
NC_035092.1	35665354	.	A	C	.	.	MAF_INRAE=5.833;MAF_USDA=20.0
NC_035092.1	35665357	.	G	T	.	.	MAF_INRAE=5.833;MAF_USDA=20.0
NC_035092.1	35665414	.	T	G	.	.	MAF_USDA=12.5
NC_035092.1	35665415	.	C	G	.	.	MAF_USDA=12.5
NC_035092.1	35665491	.	T	C	.	.	MAF_INRAE=7.595
NC_035092.1	35665558	.	T	G	.	.	MAF_INRAE=7.595;MAF_USDA=13.095
NC_035092.1	35665569	.	A	C	.	.	MAF_INRAE=7.595;MAF_USDA=6.667
NC_035092.1	35665594	.	G	T	.	.	MAF_USDA=1.667
NC_035092.1	35665598	.	T	G	.	.	MAF_USDA=12.5
NC_035092.1	35665629	.	ATATTTA	ATATTTT	.	.	MAF_USDA=43.478
NC_035092.1	35665810	.	A	T	.	.	MAF_USDA=4.167
NC_035092.1	35665863	.	G	A	.	.	MAF_USDA=25.0
NC_035092.1	35665887	.	C	G	.	.	MAF_USDA=6.25
NC_035092.1	35665890	.	A	G	.	.	MAF_USDA=6.25
NC_035092.1	35666187	.	G	A	.	.	MAF_USDA=6.25
NC_035092.1	35666269	.	T	G	.	.	MAF_USDA=6.25
NC_035092.1	35666289	.	G	A	.	.	MAF_INRAE=36.842;MAF_USDA=10.417
NC_035092.1	35666319	.	C	T	.	.	MAF_USDA=15.476
NC_035092.1	35666527	.	C	T	.	.	MAF_INRAE=5.696;MAF_USDA=6.557
NC_035092.1	35666597	.	A	G	.	.	MAF_USDA=31.548
NC_035092.1	35666694	.	A	G	.	.	MAF_INRAE=7.595
NC_035092.1	35666722	.	T	C	.	.	MAF_INRAE=10.526;MAF_USDA=5.738
NC_035092.1	35666739	.	A	C	.	.	MAF_USDA=10.417
NC_035092.1	35666747	.	G	T	.	.	MAF_INRAE=42.5;MAF_USDA=10.417
NC_035092.1	35666801	.	C	A	.	.	MAF_USDA=6.557
NC_035092.1	35666826	.	T	C	.	.	MAF_INRAE=7.595
NC_035092.1	35666854	.	A	C	.	.	MAF_INRAE=5.0
NC_035092.1	35666961	.	C	T	.	.	MAF_USDA=5.833
NC_035092.1	35666975	.	G	C	.	.	MAF_INRAE=12.658;MAF_USDA=10.119
NC_035092.1	35667055	.	G	A	.	.	MAF_INRAE=23.418;MAF_USDA=7.377
NC_035092.1	35667087	.	C	T	.	.	MAF_USDA=1.639
NC_035092.1	35667105	.	G	A	.	.	MAF_USDA=5.738
NC_035092.1	35667125	.	C	G	.	.	MAF_INRAE=18.987;MAF_USDA=10.417
NC_035092.1	35667147	.	A	C	.	.	MAF_USDA=4.098
NC_035092.1	35667158	.	C	T	.	.	MAF_USDA=3.279
NC_035092.1	35667159	.	A	G	.	.	MAF_INRAE=26.582;MAF_USDA=38.69
NC_035092.1	35667165	.	C	T	.	.	MAF_INRAE=31.579;MAF_USDA=21.429
NC_035092.1	35667178	.	G	A	.	.	MAF_USDA=22.941
NC_035092.1	35667192	.	T	A	.	.	MAF_USDA=3.279
NC_035092.1	35667232	.	T	G	.	.	MAF_INRAE=23.418;MAF_USDA=11.475
NC_035092.1	35667252	.	C	T	.	.	MAF_INRAE=31.646;MAF_USDA=29.412
NC_035092.1	35667318	.	G	A	.	.	MAF_INRAE=20.833
NC_035092.1	35667328	.	A	G	.	.	MAF_INRAE=18.987;MAF_USDA=22.353
NC_035092.1	35667350	.	A	T	.	.	MAF_INRAE=18.987;MAF_USDA=21.765
NC_035092.1	35667389	.	C	T	.	.	MAF_USDA=1.639
NC_035092.1	35667421	.	C	T	.	.	MAF_INRAE=18.987;MAF_USDA=21.765
NC_035092.1	35667440	.	G	A	.	.	MAF_INRAE=18.987;MAF_USDA=21.765
NC_035092.1	35667482	.	G	A	.	.	MAF_INRAE=18.987;MAF_USDA=21.765
NC_035092.1	35667504	.	A	C	.	.	MAF_INRAE=4.167
NC_035092.1	35667601	.	G	A	.	.	MAF_USDA=5.882
NC_035092.1	35667621	.	C	T	.	.	MAF_INRAE=18.987;MAF_USDA=22.353
NC_035092.1	35667625	.	C	T	.	.	MAF_INRAE=15.0;MAF_USDA=22.941
NC_035092.1	35667739	.	G	T	.	.	MAF_INRAE=8.228;MAF_USDA=2.941
NC_035092.1	35667745	.	G	A	.	.	MAF_INRAE=18.987;MAF_USDA=22.941
NC_035092.1	35667789	.	G	A	.	.	MAF_USDA=2.941
NC_035092.1	35667852	.	G	A	.	.	MAF_INRAE=10.526;MAF_USDA=5.738
NC_035092.1	35667872	.	T	C	.	.	MAF_USDA=8.333
NC_035092.1	35668027	.	A	T	.	.	MAF_INRAE=26.582;MAF_USDA=37.059
NC_035092.1	35668052	.	C	A	.	.	MAF_INRAE=7.595;MAF_USDA=8.824
NC_035092.1	35668061	.	T	C	.	.	MAF_INRAE=20.833;MAF_USDA=2.459
NC_035092.1	35668074	.	A	G	.	.	MAF_INRAE=17.722;MAF_USDA=21.765
NC_035092.1	35668075	.	C	T	.	.	MAF_INRAE=27.848;MAF_USDA=13.934
NC_035092.1	35668142	.	AC	AA	.	.	MAF_USDA=18.75
NC_035092.1	35668143	.	C	A	.	.	MAF_INRAE=47.468;MAF_USDA=40.984
NC_035092.1	35668145	.	T	A	.	.	MAF_INRAE=1.667
NC_035092.1	35668155	.	C	T	.	.	MAF_USDA=8.333
NC_035092.1	35668183	.	T	A	.	.	MAF_USDA=8.197
NC_035092.1	35668217	.	C	T	.	.	MAF_USDA=1.639
NC_035092.1	35668268	.	C	A	.	.	MAF_INRAE=8.333
NC_035092.1	35668314	.	C	T	.	.	MAF_USDA=22.892
NC_035092.1	35668321	.	A	T	.	.	MAF_USDA=29.878
NC_035092.1	35668322	.	A	T	.	.	MAF_USDA=30.488
NC_035092.1	35668412	.	A	G	.	.	MAF_USDA=25.0
NC_035092.1	35668860	.	C	T	.	.	MAF_USDA=19.88
NC_035092.1	35668877	.	A	C	.	.	MAF_USDA=19.277
NC_035092.1	35668889	.	G	A	.	.	MAF_USDA=4.217
NC_035092.1	35668909	.	G	A	.	.	MAF_USDA=2.542
NC_035092.1	35668924	.	T	G	.	.	MAF_INRAE=36.842;MAF_USDA=44.643
NC_035092.1	35668961	.	T	A	.	.	MAF_USDA=29.167
NC_035092.1	35668962	.	T	C	.	.	MAF_USDA=29.167
NC_035092.1	35668982	.	C	A	.	.	MAF_USDA=4.167
NC_035092.1	35669080	.	C	A	.	.	MAF_INRAE=24.051;MAF_USDA=29.412
NC_035092.1	35669150	.	C	T	.	.	MAF_INRAE=3.797;MAF_USDA=3.529
NC_035092.1	35669241	.	G	T	.	.	MAF_INRAE=7.595;MAF_USDA=9.836
NC_035092.1	35669247	.	T	C	.	.	MAF_USDA=2.353
NC_035092.1	35669395	.	G	T	.	.	MAF_INRAE=5.263;MAF_USDA=1.639
NC_035092.1	35669434	.	A	G	.	.	MAF_USDA=4.918
NC_035092.1	35669439	.	T	A	.	.	MAF_USDA=8.333
NC_035092.1	35669440	.	A	G	.	.	MAF_INRAE=30.38;MAF_USDA=18.235
NC_035092.1	35669443	.	A	T	.	.	MAF_INRAE=44.167;MAF_USDA=31.765
NC_035092.1	35669447	.	A	T	.	.	MAF_INRAE=27.848;MAF_USDA=9.016
NC_035092.1	35669564	.	T	A	.	.	MAF_INRAE=7.595
NC_035092.1	35669641	.	G	T	.	.	MAF_INRAE=25.316;MAF_USDA=18.75
NC_035092.1	35669661	.	G	A	.	.	MAF_INRAE=5.263
NC_035092.1	35669677	.	G	C	.	.	MAF_INRAE=27.215;MAF_USDA=9.412
NC_035092.1	35669686	.	C	T	.	.	MAF_USDA=4.098
NC_035092.1	35669705	.	A	T	.	.	MAF_USDA=2.459
NC_035092.1	35669709	.	C	T	.	.	MAF_USDA=2.459
NC_035092.1	35669740	.	C	T	.	.	MAF_INRAE=5.263;MAF_USDA=1.639
NC_035092.1	35669759	.	G	A	.	.	MAF_INRAE=19.167
NC_035092.1	35669861	.	T	C	.	.	MAF_USDA=4.918
NC_035092.1	35669870	.	C	T	.	.	MAF_INRAE=15.789;MAF_USDA=7.377
NC_035092.1	35669894	.	G	T	.	.	MAF_INRAE=30.38;MAF_USDA=31.176
NC_035092.1	35669915	.	G	A	.	.	MAF_USDA=4.098
NC_035092.1	35670165	.	T	C	.	.	MAF_INRAE=7.595
NC_035092.1	35670210	.	C	G	.	.	MAF_INRAE=12.025;MAF_USDA=22.951
NC_035092.1	35670316	.	T	G	.	.	MAF_USDA=7.377
NC_035092.1	35670350	.	A	C	.	.	MAF_INRAE=12.025
NC_035092.1	35670375	.	A	G	.	.	MAF_INRAE=7.595
NC_035092.1	35670380	.	G	C	.	.	MAF_INRAE=31.646;MAF_USDA=30.588
NC_035092.1	35670390	.	G	A	.	.	MAF_INRAE=5.263;MAF_USDA=1.639
NC_035092.1	35670407	.	C	T	.	.	MAF_USDA=5.738
NC_035092.1	35670408	.	G	A	.	.	MAF_INRAE=6.329;MAF_USDA=10.0
NC_035092.1	35670473	.	T	C	.	.	MAF_INRAE=25.949;MAF_USDA=33.529
NC_035092.1	35670498	.	T	G	.	.	MAF_INRAE=10.526
NC_035092.1	35670647	.	G	A	.	.	MAF_USDA=6.557
NC_035092.1	35670653	.	C	A	.	.	MAF_USDA=6.557
NC_035092.1	35670662	.	C	T	.	.	MAF_INRAE=9.167
NC_035092.1	35670664	.	C	G	.	.	MAF_USDA=1.639
NC_035092.1	35670705	.	A	C	.	.	MAF_USDA=18.235
NC_035092.1	35670732	.	G	T	.	.	MAF_INRAE=4.167
NC_035092.1	35670733	.	T	A	.	.	MAF_INRAE=4.167
NC_035092.1	35670748	.	G	A	.	.	MAF_USDA=6.557
NC_035092.1	35670777	.	G	C	.	.	MAF_INRAE=9.167;MAF_USDA=16.393
NC_035092.1	35670791	.	G	T	.	.	MAF_USDA=8.333
NC_035092.1	35670838	.	C	T	.	.	MAF_INRAE=6.329;MAF_USDA=8.235
NC_035092.1	35670855	.	C	T	.	.	MAF_USDA=1.639
NC_035092.1	35670874	.	G	A	.	.	MAF_INRAE=31.646
NC_035092.1	35670962	.	G	A	.	.	MAF_USDA=2.941
NC_035092.1	35670998	.	T	C	.	.	MAF_INRAE=5.0
NC_035092.1	35671011	.	C	T	.	.	MAF_INRAE=2.5
NC_035092.1	35671022	.	G	T	.	.	MAF_USDA=5.738
NC_035092.1	35671027	.	G	T	.	.	MAF_INRAE=6.667
NC_035092.1	35671041	.	C	A	.	.	MAF_INRAE=7.5
NC_035092.1	35671047	.	T	C	.	.	MAF_INRAE=20.0
NC_035092.1	35671061	.	C	T	.	.	MAF_USDA=7.377
NC_035092.1	35671075	.	C	G	.	.	MAF_INRAE=26.667
NC_035092.1	35671079	.	A	T	.	.	MAF_INRAE=8.333;MAF_USDA=26.23
NC_035092.1	35671088	.	G	A	.	.	MAF_USDA=1.639
NC_035092.1	35671090	.	T	A	.	.	MAF_INRAE=22.5;MAF_USDA=43.75
NC_035092.1	35671094	.	A	C	.	.	MAF_USDA=8.197
NC_035092.1	35671098	.	C	T	.	.	MAF_INRAE=6.667
NC_035092.1	35671099	.	T	A	.	.	MAF_INRAE=3.333
NC_035092.1	35671100	.	G	A	.	.	MAF_INRAE=12.5
NC_035092.1	35671114	.	T	A	.	.	MAF_INRAE=7.5
NC_035092.1	35671120	.	T	C	.	.	MAF_USDA=4.098
NC_035092.1	35671123	.	C	T	.	.	MAF_INRAE=10.833;MAF_USDA=47.917
NC_035092.1	35671125	.	C	A	.	.	MAF_INRAE=3.333
NC_035092.1	35671133	.	C	T	.	.	MAF_USDA=6.557
NC_035092.1	35671134	.	G	A	.	.	MAF_USDA=20.833
NC_035092.1	35671135	.	C	T	.	.	MAF_INRAE=27.5;MAF_USDA=4.706
NC_035092.1	35671206	.	C	G	.	.	MAF_INRAE=7.895
NC_035092.1	35671218	.	A	T	.	.	MAF_INRAE=2.5
NC_035092.1	35671238	.	A	G	.	.	MAF_INRAE=3.333;MAF_USDA=31.765
NC_035092.1	35671239	.	T	C	.	.	MAF_INRAE=1.667;MAF_USDA=24.118
NC_035092.1	35671240	.	G	A	.	.	MAF_USDA=9.016
NC_035092.1	35671252	.	T	C	.	.	MAF_USDA=7.377
NC_035092.1	35671258	.	C	G	.	.	MAF_USDA=5.738
NC_035092.1	35671263	.	C	T	.	.	MAF_USDA=5.738
NC_035092.1	35671264	.	C	T	.	.	MAF_INRAE=3.333
NC_035092.1	35671266	.	A	G	.	.	MAF_INRAE=3.333
NC_035092.1	35671279	.	C	A	.	.	MAF_USDA=11.475
NC_035092.1	35671281	.	A	G	.	.	MAF_USDA=10.656
NC_035092.1	35671283	.	G	A	.	.	MAF_USDA=4.098
NC_035092.1	35671294	.	G	A	.	.	MAF_INRAE=25.833
NC_035092.1	35671300	.	A	G	.	.	MAF_INRAE=45.0
NC_035092.1	35671302	.	C	G	.	.	MAF_INRAE=2.5;MAF_USDA=12.295
NC_035092.1	35671323	.	T	A	.	.	MAF_INRAE=3.333
NC_035092.1	35671324	.	G	A	.	.	MAF_INRAE=2.5
NC_035092.1	35671331	.	G	A	.	.	MAF_INRAE=2.632
NC_035092.1	35671333	.	C	T	.	.	MAF_INRAE=17.5
NC_035092.1	35671349	.	T	C	.	.	MAF_USDA=4.918
NC_035092.1	35671351	.	A	C	.	.	MAF_INRAE=5.833
NC_035092.1	35671356	.	G	A	.	.	MAF_USDA=5.738
NC_035092.1	35671363	.	C	T	.	.	MAF_INRAE=16.667
NC_035092.1	35671395	.	G	A	.	.	MAF_INRAE=9.167
NC_035092.1	35671396	.	A	C	.	.	MAF_INRAE=15.0;MAF_USDA=12.295
NC_035092.1	35671400	.	C	T	.	.	MAF_INRAE=5.0
NC_035092.1	35671410	.	G	A	.	.	MAF_INRAE=15.0;MAF_USDA=13.934
NC_035092.1	35671412	.	G	A	.	.	MAF_INRAE=4.167;MAF_USDA=13.115
NC_035092.1	35671421	.	A	T	.	.	MAF_INRAE=3.333
NC_035092.1	35671423	.	C	T	.	.	MAF_INRAE=4.167
NC_035092.1	35671439	.	A	T	.	.	MAF_INRAE=2.5
NC_035092.1	35671441	.	C	T	.	.	MAF_INRAE=6.962;MAF_USDA=8.197
NC_035092.1	35671442	.	A	G	.	.	MAF_INRAE=5.0;MAF_USDA=20.492
NC_035092.1	35671455	.	A	T	.	.	MAF_INRAE=27.215;MAF_USDA=8.197
NC_035092.1	35671466	.	G	A	.	.	MAF_USDA=4.167
NC_035092.1	35671472	.	A	G	.	.	MAF_INRAE=27.5;MAF_USDA=50.0
NC_035092.1	35671478	.	G	A	.	.	MAF_INRAE=5.696;MAF_USDA=8.824
NC_035092.1	35671479	.	T	C	.	.	MAF_INRAE=27.5;MAF_USDA=35.294
NC_035092.1	35671480	.	G	A	.	.	MAF_INRAE=5.833;MAF_USDA=8.235
NC_035092.1	35671524	.	G	A	.	.	MAF_USDA=3.279
NC_035092.1	35671543	.	C	T	.	.	MAF_USDA=4.918
NC_035092.1	35671596	.	A	T	.	.	MAF_USDA=8.197
NC_035092.1	35671621	.	C	A	.	.	MAF_INRAE=12.658;MAF_USDA=19.672
NC_035092.1	35671626	.	G	A	.	.	MAF_INRAE=1.667
NC_035092.1	35671644	.	C	T	.	.	MAF_USDA=7.377
NC_035092.1	35671736	.	A	C	.	.	MAF_INRAE=1.667
NC_035092.1	35671758	.	C	T	.	.	MAF_INRAE=2.5
NC_035092.1	35671759	.	G	C	.	.	MAF_USDA=6.557
NC_035092.1	35671772	.	G	A	.	.	MAF_USDA=1.639
NC_035092.1	35671773	.	T	C	.	.	MAF_INRAE=2.5
NC_035092.1	35671776	.	A	G	.	.	MAF_INRAE=3.333
NC_035092.1	35671803	.	A	C	.	.	MAF_INRAE=26.582;MAF_USDA=33.529
NC_035092.1	35671827	.	T	A	.	.	MAF_INRAE=7.595
NC_035092.1	35671871	.	G	T	.	.	MAF_USDA=2.941
NC_035092.1	35671878	.	C	T	.	.	MAF_INRAE=15.789;MAF_USDA=5.882
NC_035092.1	35671908	.	C	T	.	.	MAF_INRAE=15.789;MAF_USDA=7.377
NC_035092.1	35671982	.	A	C	.	.	MAF_INRAE=6.962;MAF_USDA=9.016
NC_035092.1	35671983	.	T	G	.	.	MAF_INRAE=8.333;MAF_USDA=18.033
NC_035092.1	35672070	.	C	G	.	.	MAF_USDA=1.639
NC_035092.1	35672146	.	G	T	.	.	MAF_INRAE=15.789;MAF_USDA=6.557
NC_035092.1	35672308	.	G	A	.	.	MAF_USDA=7.377
NC_035092.1	35672421	.	C	T	.	.	MAF_INRAE=15.789;MAF_USDA=8.197
NC_035092.1	35672430	.	C	T	.	.	MAF_INRAE=31.646;MAF_USDA=36.471
NC_035092.1	35672481	.	C	T	.	.	MAF_USDA=4.918
NC_035092.1	35672508	.	C	T	.	.	MAF_INRAE=10.526;MAF_USDA=6.557
NC_035092.1	35672515	.	C	T	.	.	MAF_USDA=1.639
NC_035092.1	35672539	.	G	A	.	.	MAF_INRAE=10.526
NC_035092.1	35672567	.	C	T	.	.	MAF_INRAE=4.167;MAF_USDA=4.918
NC_035092.1	35672644	.	T	C	.	.	MAF_INRAE=26.582;MAF_USDA=33.529
NC_035092.1	35672686	.	C	T	.	.	MAF_INRAE=7.595;MAF_USDA=11.475
NC_035092.1	35672700	.	C	T	.	.	MAF_INRAE=5.0
NC_035092.1	35672746	.	G	A	.	.	MAF_INRAE=20.253;MAF_USDA=8.197
NC_035092.1	35672748	.	C	T	.	.	MAF_INRAE=29.747;MAF_USDA=18.824
NC_035092.1	35672749	.	G	A	.	.	MAF_INRAE=7.595
NC_035092.1	35672756	.	C	T	.	.	MAF_USDA=1.639
NC_035092.1	35672758	.	C	A	.	.	MAF_USDA=1.639
NC_035092.1	35672768	.	C	T	.	.	MAF_USDA=8.824
NC_035092.1	35672777	.	C	A	.	.	MAF_INRAE=15.789;MAF_USDA=8.197
NC_035092.1	35672833	.	C	T	.	.	MAF_INRAE=15.789;MAF_USDA=9.016
NC_035092.1	35673004	.	C	T	.	.	MAF_USDA=1.639
NC_035092.1	35673023	.	G	T	.	.	MAF_INRAE=11.392;MAF_USDA=18.852
NC_035092.1	35673334	.	A	G	.	.	MAF_INRAE=1.667;MAF_USDA=5.738
NC_035092.1	35673336	.	A	G	.	.	MAF_INRAE=15.789;MAF_USDA=8.197
NC_035092.1	35673434	.	G	T	.	.	MAF_INRAE=21.053;MAF_USDA=33.529
NC_035092.1	35673445	.	C	T	.	.	MAF_INRAE=21.053;MAF_USDA=17.213
NC_035092.1	35673558	.	C	T	.	.	MAF_USDA=5.738
NC_035092.1	35673610	.	T	A	.	.	MAF_INRAE=6.962
NC_035092.1	35673632	.	A	C	.	.	MAF_INRAE=6.962;MAF_USDA=4.706
NC_035092.1	35673642	.	T	G	.	.	MAF_INRAE=11.392;MAF_USDA=17.213
NC_035092.1	35673746	.	C	A	.	.	MAF_INRAE=25.0;MAF_USDA=1.639
NC_035092.1	35673795	.	G	A	.	.	MAF_INRAE=24.167;MAF_USDA=1.639
NC_035092.1	35673796	.	G	T	.	.	MAF_INRAE=24.167;MAF_USDA=1.639
NC_035092.1	35673807	.	A	G	.	.	MAF_INRAE=10.526;MAF_USDA=5.738
NC_035092.1	35673854	.	G	A	.	.	MAF_USDA=3.279
NC_035092.1	35673858	.	G	C	.	.	MAF_INRAE=15.789;MAF_USDA=16.393
NC_035092.1	35673885	.	T	C	.	.	MAF_INRAE=5.263
NC_035092.1	35673912	.	T	A	.	.	MAF_USDA=8.197
NC_035092.1	35673929	.	G	T	.	.	MAF_INRAE=9.167;MAF_USDA=10.417
NC_035092.1	35673959	.	C	T	.	.	MAF_INRAE=7.595
NC_035092.1	35673971	.	A	G	.	.	MAF_INRAE=28.333;MAF_USDA=50.0
NC_035092.1	35674029	.	C	T	.	.	MAF_INRAE=10.526
NC_035092.1	35674030	.	C	T	.	.	MAF_INRAE=24.684;MAF_USDA=7.377
NC_035092.1	35674054	.	C	T	.	.	MAF_INRAE=25.316;MAF_USDA=11.176
NC_035092.1	35674080	.	G	T	.	.	MAF_USDA=9.016
NC_035092.1	35674091	.	G	A	.	.	MAF_INRAE=28.333;MAF_USDA=22.353
NC_035092.1	35674106	.	C	T	.	.	MAF_INRAE=25.833;MAF_USDA=1.639
NC_035092.1	35674109	.	T	C	.	.	MAF_USDA=10.417
NC_035092.1	35674179	.	T	C	.	.	MAF_INRAE=1.667;MAF_USDA=7.059
NC_035092.1	35674183	.	T	A	.	.	MAF_INRAE=25.833;MAF_USDA=8.197
NC_035092.1	35674240	.	A	T	.	.	MAF_USDA=4.918
NC_035092.1	35674276	.	G	A	.	.	MAF_USDA=16.471
NC_035092.1	35674325	.	A	C	.	.	MAF_INRAE=26.667;MAF_USDA=9.836
NC_035092.1	35674353	.	A	G	.	.	MAF_USDA=14.118
NC_035092.1	35674363	.	C	A	.	.	MAF_INRAE=25.833
NC_035092.1	35674366	.	C	T	.	.	MAF_USDA=2.353
NC_035092.1	35674381	.	A	G	.	.	MAF_INRAE=1.667;MAF_USDA=22.353
NC_035092.1	35674499	.	C	A	.	.	MAF_INRAE=26.667;MAF_USDA=10.588
NC_035092.1	35674507	.	T	C	.	.	MAF_INRAE=46.667;MAF_USDA=37.059
NC_035092.1	35674522	.	A	C	.	.	MAF_USDA=4.918
NC_035092.1	35674528	.	T	G	.	.	MAF_INRAE=25.833;MAF_USDA=22.353
NC_035092.1	35674541	.	G	T	.	.	MAF_USDA=4.918
NC_035092.1	35674544	.	A	T	.	.	MAF_INRAE=25.833;MAF_USDA=23.81
NC_035092.1	35674574	.	G	A	.	.	MAF_USDA=1.667
NC_035092.1	35674597	.	C	T	.	.	MAF_INRAE=24.167;MAF_USDA=5.882
NC_035092.1	35674606	.	C	T	.	.	MAF_INRAE=2.5;MAF_USDA=2.353
NC_035092.1	35674687	.	A	T	.	.	MAF_USDA=5.882
NC_035092.1	35674779	.	T	A	.	.	MAF_USDA=2.353
NC_035092.1	35674818	.	A	G	.	.	MAF_INRAE=25.0;MAF_USDA=33.333
NC_035092.1	35674888	.	C	A	.	.	MAF_USDA=13.529
NC_035092.1	35674904	.	T	A	.	.	MAF_USDA=4.167
NC_035092.1	35674938	.	C	T	.	.	MAF_INRAE=16.667;MAF_USDA=4.118
NC_035092.1	35674954	.	C	T	.	.	MAF_INRAE=5.0
NC_035092.1	35674972	.	G	A	.	.	MAF_INRAE=29.167;MAF_USDA=38.69
NC_035092.1	35675063	.	A	G	.	.	MAF_INRAE=25.0;MAF_USDA=11.176
NC_035092.1	35675070	.	T	C	.	.	MAF_INRAE=2.5;MAF_USDA=2.353
NC_035092.1	35675106	.	T	A	.	.	MAF_INRAE=3.333;MAF_USDA=44.706
NC_035092.1	35675107	.	A	T	.	.	MAF_INRAE=3.333;MAF_USDA=44.706
NC_035092.1	35675113	.	C	T	.	.	MAF_USDA=5.738
NC_035092.1	35675135	.	A	T	.	.	MAF_USDA=9.836
NC_035092.1	35675177	.	C	T	.	.	MAF_INRAE=3.333;MAF_USDA=44.118
NC_035092.1	35675187	.	T	G	.	.	MAF_USDA=12.295
NC_035092.1	35675242	.	T	G	.	.	MAF_USDA=17.059
NC_035092.1	35675293	.	T	A	.	.	MAF_USDA=45.294
NC_035092.1	35675300	.	C	T	.	.	MAF_USDA=45.294
NC_035092.1	35675319	.	T	C	.	.	MAF_USDA=44.706
NC_035092.1	35675336	.	A	C	.	.	MAF_USDA=26.471
NC_035092.1	35675347	.	A	T	.	.	MAF_USDA=25.882
NC_035092.1	35675357	.	A	C	.	.	MAF_USDA=21.311
NC_035092.1	35675387	.	G	A	.	.	MAF_USDA=4.098
NC_035092.1	35675389	.	T	A	.	.	MAF_USDA=7.059
NC_035092.1	35675433	.	C	A	.	.	MAF_USDA=45.882
NC_035092.1	35675507	.	C	T	.	.	MAF_USDA=1.639
NC_035092.1	35675632	.	C	T	.	.	MAF_USDA=11.475
NC_035092.1	35675633	.	T	A	.	.	MAF_USDA=11.475
NC_035092.1	35675685	.	C	G	.	.	MAF_USDA=16.471
NC_035092.1	35675736	.	T	G	.	.	MAF_USDA=45.882
NC_035092.1	35675743	.	T	C	.	.	MAF_USDA=45.882
NC_035092.1	35675754	.	C	T	.	.	MAF_USDA=45.294
NC_035092.1	35675757	.	A	G	.	.	MAF_USDA=45.294
NC_035092.1	35675769	.	A	G	.	.	MAF_USDA=46.471
NC_035092.1	35675773	.	G	A	.	.	MAF_USDA=10.87
NC_035092.1	35675800	.	G	A	.	.	MAF_USDA=8.235
NC_035092.1	35675826	.	G	A	.	.	MAF_USDA=2.941
NC_035092.1	35675841	.	A	G	.	.	MAF_INRAE=47.368;MAF_USDA=36.957
NC_035092.1	35675845	.	T	C	.	.	MAF_USDA=32.609
NC_035092.1	35675860	.	G	A	.	.	MAF_USDA=34.783
NC_035092.1	35675864	.	A	T	.	.	MAF_USDA=34.783
NC_035092.1	35675894	.	T	A	.	.	MAF_USDA=1.639
NC_035092.1	35675903	.	A	T	.	.	MAF_USDA=5.738
NC_035092.1	35675912	.	G	C	.	.	MAF_INRAE=33.544;MAF_USDA=17.059
NC_035092.1	35675945	.	C	T	.	.	MAF_USDA=4.918
NC_035092.1	35675994	.	C	T	.	.	MAF_USDA=3.279
NC_035092.1	35675996	.	G	A	.	.	MAF_USDA=1.639
NC_035092.1	35676101	.	T	G	.	.	MAF_USDA=13.529
NC_035092.1	35676132	.	A	C	.	.	MAF_INRAE=10.526
NC_035092.1	35676215	.	G	A	.	.	MAF_INRAE=12.025;MAF_USDA=48.824
NC_035092.1	35676227	.	G	C	.	.	MAF_INRAE=10.127;MAF_USDA=11.475
NC_035092.1	35676230	.	C	A	.	.	MAF_INRAE=11.392;MAF_USDA=9.412
NC_035092.1	35676274	.	T	C	.	.	MAF_INRAE=10.759;MAF_USDA=11.475
NC_035092.1	35676302	.	G	T	.	.	MAF_INRAE=10.759;MAF_USDA=11.475
NC_035092.1	35676334	.	G	A	.	.	MAF_USDA=6.557
NC_035092.1	35676347	.	T	G	.	.	MAF_INRAE=12.025;MAF_USDA=48.235
NC_035092.1	35676355	.	A	C	.	.	MAF_INRAE=48.101;MAF_USDA=33.529
NC_035092.1	35676360	.	T	C	.	.	MAF_USDA=2.941
NC_035092.1	35676388	.	T	C	.	.	MAF_INRAE=10.526
NC_035092.1	35676444	.	C	T	.	.	MAF_USDA=1.639
NC_035092.1	35676461	.	C	T	.	.	MAF_USDA=5.294
NC_035092.1	35676524	.	C	T	.	.	MAF_INRAE=32.911;MAF_USDA=18.235
NC_035092.1	35676541	.	T	C	.	.	MAF_INRAE=11.392;MAF_USDA=10.0
NC_035092.1	35676576	.	C	T	.	.	MAF_INRAE=36.076;MAF_USDA=26.786
NC_035092.1	35676594	.	A	C	.	.	MAF_INRAE=4.167
NC_035092.1	35676616	.	C	A	.	.	MAF_USDA=45.833
NC_035092.1	35676656	.	A	T	.	.	MAF_INRAE=32.278;MAF_USDA=18.235
NC_035092.1	35676678	.	G	T	.	.	MAF_INRAE=25.316;MAF_USDA=8.235
NC_035092.1	35676766	.	G	C	.	.	MAF_INRAE=32.911;MAF_USDA=15.882
NC_035092.1	35676797	.	C	A	.	.	MAF_INRAE=12.025;MAF_USDA=46.471
NC_035092.1	35676801	.	G	T	.	.	MAF_INRAE=35.833;MAF_USDA=25.294
NC_035092.1	35676819	.	T	C	.	.	MAF_INRAE=5.263
NC_035092.1	35676840	.	T	C	.	.	MAF_INRAE=12.025;MAF_USDA=48.235
NC_035092.1	35676869	.	A	C	.	.	MAF_INRAE=5.263;MAF_USDA=7.647
NC_035092.1	35676873	.	T	A	.	.	MAF_USDA=1.639
NC_035092.1	35676890	.	C	T	.	.	MAF_INRAE=17.722;MAF_USDA=4.118
NC_035092.1	35676926	.	T	C	.	.	MAF_INRAE=9.494;MAF_USDA=47.059
NC_035092.1	35676981	.	G	A	.	.	MAF_USDA=2.353
NC_035092.1	35677019	.	C	T	.	.	MAF_INRAE=23.418;MAF_USDA=9.412
NC_035092.1	35677064	.	C	T	.	.	MAF_USDA=1.639
NC_035092.1	35677101	.	G	T	.	.	MAF_INRAE=18.333;MAF_USDA=1.639
NC_035092.1	35677161	.	C	T	.	.	MAF_USDA=1.667
NC_035092.1	35677285	.	G	A	.	.	MAF_INRAE=11.392;MAF_USDA=8.197
NC_035092.1	35677295	.	A	T	.	.	MAF_INRAE=15.19;MAF_USDA=47.647
NC_035092.1	35677333	.	G	A	.	.	MAF_USDA=1.639
NC_035092.1	35677388	.	G	A	.	.	MAF_USDA=5.738
NC_035092.1	35677415	.	C	G	.	.	MAF_INRAE=42.105;MAF_USDA=41.176
NC_035092.1	35677491	.	G	C	.	.	MAF_INRAE=19.62;MAF_USDA=48.824
NC_035092.1	35677492	.	C	T	.	.	MAF_INRAE=12.5;MAF_USDA=48.235
NC_035092.1	35677520	.	G	A	.	.	MAF_USDA=3.279
NC_035092.1	35677633	.	T	A	.	.	MAF_INRAE=13.333;MAF_USDA=40.0
NC_035092.1	35677696	.	C	T	.	.	MAF_INRAE=22.5;MAF_USDA=6.471
NC_035092.1	35677719	.	A	G	.	.	MAF_INRAE=19.167;MAF_USDA=2.459
NC_035092.1	35677787	.	C	A	.	.	MAF_INRAE=8.333;MAF_USDA=5.882
NC_035092.1	35677833	.	A	G	.	.	MAF_USDA=44.706
NC_035092.1	35677874	.	T	G	.	.	MAF_USDA=6.471
NC_035092.1	35677914	.	T	A	.	.	MAF_USDA=18.75
NC_035092.1	35677919	.	G	T	.	.	MAF_INRAE=3.165;MAF_USDA=2.353
NC_035092.1	35677934	.	T	G	.	.	MAF_INRAE=7.595
NC_035092.1	35677994	.	C	A	.	.	MAF_USDA=2.353
NC_035092.1	35678001	.	T	G	.	.	MAF_INRAE=6.962;MAF_USDA=45.882
NC_035092.1	35678061	.	T	A	.	.	MAF_INRAE=13.291;MAF_USDA=7.059
NC_035092.1	35678067	.	T	G	.	.	MAF_USDA=1.639
NC_035092.1	35678141	.	A	G	.	.	MAF_INRAE=12.025;MAF_USDA=8.197
NC_035092.1	35678146	.	A	G	.	.	MAF_USDA=3.279
NC_035092.1	35678152	.	T	C	.	.	MAF_USDA=2.459
NC_035092.1	35678154	.	T	A	.	.	MAF_INRAE=24.684;MAF_USDA=8.235
NC_035092.1	35678235	.	A	T	.	.	MAF_USDA=1.639
NC_035092.1	35678240	.	T	A	.	.	MAF_USDA=32.353
NC_035092.1	35678241	.	T	A	.	.	MAF_USDA=33.529
NC_035092.1	35678242	.	T	A	.	.	MAF_USDA=37.647
NC_035092.1	35678243	.	A	T	.	.	MAF_INRAE=21.519;MAF_USDA=48.235
NC_035092.1	35678267	.	C	A	.	.	MAF_USDA=1.639
NC_035092.1	35678269	.	A	G	.	.	MAF_USDA=1.639
NC_035092.1	35678293	.	T	G	.	.	MAF_INRAE=5.263
NC_035092.1	35678339	.	G	A	.	.	MAF_INRAE=19.167;MAF_USDA=2.459
NC_035092.1	35678495	.	G	T	.	.	MAF_INRAE=5.833
NC_035092.1	35678498	.	C	A	.	.	MAF_INRAE=7.595
NC_035092.1	35678501	.	C	T	.	.	MAF_USDA=3.279
NC_035092.1	35678574	.	T	C	.	.	MAF_USDA=2.459
NC_035092.1	35678764	.	G	A	.	.	MAF_USDA=2.459
NC_035092.1	35678851	.	G	T	.	.	MAF_INRAE=20.0
NC_035092.1	35678891	.	G	T	.	.	MAF_INRAE=26.582;MAF_USDA=15.574
NC_035092.1	35678895	.	A	T	.	.	MAF_USDA=3.279
NC_035092.1	35678896	.	T	C	.	.	MAF_USDA=3.279
NC_035092.1	35678907	.	C	T	.	.	MAF_USDA=4.098
NC_035092.1	35678930	.	C	T	.	.	MAF_INRAE=25.316;MAF_USDA=13.115
NC_035092.1	35678932	.	A	C	.	.	MAF_INRAE=26.667;MAF_USDA=13.115
NC_035092.1	35679015	.	A	G	.	.	MAF_USDA=3.279
NC_035092.1	35679070	.	G	A	.	.	MAF_USDA=1.639
NC_035092.1	35679076	.	G	A	.	.	MAF_USDA=1.639
NC_035092.1	35679082	.	C	T	.	.	MAF_USDA=4.098
NC_035092.1	35679106	.	G	T	.	.	MAF_USDA=2.353
NC_035092.1	35679141	.	C	T	.	.	MAF_USDA=2.353
NC_035092.1	35679291	.	C	T	.	.	MAF_INRAE=6.962;MAF_USDA=39.412
NC_035092.1	35679452	.	G	T	.	.	MAF_INRAE=22.152;MAF_USDA=2.459
NC_035092.1	35679716	.	T	C	.	.	MAF_INRAE=12.025;MAF_USDA=8.197
NC_035092.1	35679801	.	A	G	.	.	MAF_INRAE=4.167
NC_035092.1	35679859	.	G	A	.	.	MAF_USDA=4.706
NC_035092.1	35679874	.	G	A	.	.	MAF_USDA=7.059
NC_035092.1	35680000	.	G	C	.	.	MAF_INRAE=12.025;MAF_USDA=8.333
NC_035092.1	35680003	.	G	T	.	.	MAF_INRAE=5.0
NC_035092.1	35680059	.	T	A	.	.	MAF_INRAE=14.557;MAF_USDA=6.471
NC_035092.1	35680061	.	C	T	.	.	MAF_INRAE=3.165;MAF_USDA=2.353
NC_035092.1	35680065	.	G	A	.	.	MAF_INRAE=22.152;MAF_USDA=2.459
NC_035092.1	35680075	.	G	T	.	.	MAF_INRAE=6.962;MAF_USDA=42.353
NC_035092.1	35680082	.	T	A	.	.	MAF_USDA=3.279
NC_035092.1	35680233	.	T	C	.	.	MAF_INRAE=10.526
NC_035092.1	35680303	.	G	A	.	.	MAF_INRAE=18.333
NC_035092.1	35680330	.	C	T	.	.	MAF_INRAE=3.165;MAF_USDA=6.471
NC_035092.1	35680755	.	C	A	.	.	MAF_INRAE=3.797;MAF_USDA=8.824
NC_035092.1	35680763	.	G	C	.	.	MAF_INRAE=19.167;MAF_USDA=2.459
NC_035092.1	35680775	.	G	A	.	.	MAF_USDA=2.941
NC_035092.1	35680791	.	A	G	.	.	MAF_INRAE=7.595;MAF_USDA=1.639
NC_035092.1	35680833	.	T	A	.	.	MAF_INRAE=5.263
NC_035092.1	35680970	.	A	G	.	.	MAF_INRAE=48.101;MAF_USDA=10.0
NC_035092.1	35680972	.	A	C	.	.	MAF_USDA=4.118
NC_035092.1	35681032	.	T	A	.	.	MAF_INRAE=37.342;MAF_USDA=10.0
NC_035092.1	35681033	.	T	A	.	.	MAF_INRAE=44.167;MAF_USDA=17.647
NC_035092.1	35681315	.	C	A	.	.	MAF_USDA=35.119
NC_035092.1	35681332	.	A	C	.	.	MAF_USDA=6.024
NC_035092.1	35681462	.	C	A	.	.	MAF_INRAE=25.316;MAF_USDA=7.647
NC_035092.1	35681495	.	G	A	.	.	MAF_INRAE=6.962;MAF_USDA=38.095
NC_035092.1	35681745	.	A	G	.	.	MAF_INRAE=6.962;MAF_USDA=40.0
NC_035092.1	35681855	.	C	A	.	.	MAF_INRAE=37.342;MAF_USDA=8.824
NC_035092.1	35681872	.	C	T	.	.	MAF_USDA=3.279
NC_035092.1	35682085	.	C	A	.	.	MAF_INRAE=40.506;MAF_USDA=18.824
NC_035092.1	35682190	.	A	T	.	.	MAF_INRAE=12.025;MAF_USDA=8.197
NC_035092.1	35682361	.	T	C	.	.	MAF_USDA=2.459
NC_035092.1	35682542	.	C	A	.	.	MAF_USDA=1.639
NC_035092.1	35682608	.	C	A	.	.	MAF_INRAE=25.949;MAF_USDA=10.0
NC_035092.1	35682612	.	A	C	.	.	MAF_INRAE=12.025;MAF_USDA=7.377
NC_035092.1	35682646	.	C	T	.	.	MAF_INRAE=5.696;MAF_USDA=4.098
NC_035092.1	35682648	.	C	T	.	.	MAF_INRAE=9.167;MAF_USDA=9.016
NC_035092.1	35682676	.	G	T	.	.	MAF_INRAE=25.316
NC_035092.1	35682691	.	T	A	.	.	MAF_USDA=5.738
NC_035092.1	35682692	.	A	T	.	.	MAF_USDA=5.738
NC_035092.1	35682816	.	C	T	.	.	MAF_INRAE=12.025;MAF_USDA=8.197
NC_035092.1	35682929	.	G	A	.	.	MAF_INRAE=12.025;MAF_USDA=8.197
NC_035092.1	35682936	.	T	A	.	.	MAF_INRAE=3.165;MAF_USDA=6.471
NC_035092.1	35683025	.	T	A	.	.	MAF_INRAE=12.025
NC_035092.1	35683026	.	C	A	.	.	MAF_INRAE=9.167;MAF_USDA=7.377
NC_035092.1	35683084	.	A	T	.	.	MAF_INRAE=12.025;MAF_USDA=8.197
NC_035092.1	35683090	.	G	A	.	.	MAF_USDA=3.279
NC_035092.1	35683111	.	G	T	.	.	MAF_INRAE=3.165;MAF_USDA=5.882
NC_035092.1	35683123	.	G	A	.	.	MAF_USDA=2.353
NC_035092.1	35683140	.	G	A	.	.	MAF_INRAE=11.392;MAF_USDA=8.197
NC_035092.1	35683152	.	T	A	.	.	MAF_INRAE=3.797;MAF_USDA=9.412
NC_035092.1	35683172	.	T	C	.	.	MAF_USDA=9.412
NC_035092.1	35683223	.	T	C	.	.	MAF_USDA=2.353
NC_035092.1	35683262	.	C	T	.	.	MAF_INRAE=12.025;MAF_USDA=8.197
NC_035092.1	35683317	.	T	A	.	.	MAF_USDA=2.459
NC_035092.1	35683320	.	A	T	.	.	MAF_USDA=4.098
NC_035092.1	35683356	.	G	T	.	.	MAF_USDA=15.294
NC_035092.1	35683379	.	C	T	.	.	MAF_USDA=2.353
NC_035092.1	35683404	.	T	G	.	.	MAF_USDA=2.353
NC_035092.1	35683644	.	G	A	.	.	MAF_USDA=1.639
NC_035092.1	35683654	.	C	T	.	.	MAF_INRAE=45.0
NC_035092.1	35683800	.	G	C	.	.	MAF_INRAE=5.063;MAF_USDA=4.098
NC_035092.1	35683848	.	T	C	.	.	MAF_USDA=4.918
NC_035092.1	35683869	.	A	C	.	.	MAF_USDA=3.279
NC_035092.1	35683882	.	G	A	.	.	MAF_USDA=4.167
NC_035092.1	35683893	.	G	A	.	.	MAF_USDA=4.167
NC_035092.1	35683934	.	C	T	.	.	MAF_USDA=7.059
NC_035092.1	35683965	.	C	A	.	.	MAF_USDA=7.059
NC_035092.1	35684037	.	T	C	.	.	MAF_INRAE=10.759;MAF_USDA=12.295
NC_035092.1	35684070	.	A	T	.	.	MAF_USDA=7.377
NC_035092.1	35684071	.	T	A	.	.	MAF_USDA=7.377
NC_035092.1	35684077	.	A	G	.	.	MAF_USDA=4.098
NC_035092.1	35684078	.	C	A	.	.	MAF_USDA=4.098
NC_035092.1	35684080	.	G	T	.	.	MAF_USDA=6.557
NC_035092.1	35684112	.	G	A	.	.	MAF_USDA=1.639
NC_035092.1	35684121	.	T	C	.	.	MAF_USDA=1.639
NC_035092.1	35684226	.	C	T	.	.	MAF_INRAE=1.667;MAF_USDA=5.738
NC_035092.1	35684271	.	T	C	.	.	MAF_USDA=5.738
NC_035092.1	35684303	.	T	A	.	.	MAF_USDA=1.639
NC_035092.1	35684306	.	T	C	.	.	MAF_INRAE=12.658;MAF_USDA=8.333
NC_035092.1	35684309	.	T	G	.	.	MAF_USDA=1.639
NC_035092.1	35684313	.	C	A	.	.	MAF_USDA=1.639
NC_035092.1	35684414	.	G	T	.	.	MAF_USDA=1.639
NC_035092.1	35684420	.	A	T	.	.	MAF_INRAE=3.165;MAF_USDA=2.353
NC_035092.1	35684425	.	G	T	.	.	MAF_INRAE=9.167;MAF_USDA=8.197
NC_035092.1	35684537	.	C	T	.	.	MAF_USDA=9.412
NC_035092.1	35684547	.	C	A	.	.	MAF_USDA=8.333
NC_035092.1	35684839	.	C	A	.	.	MAF_INRAE=12.025;MAF_USDA=8.197
NC_035092.1	35684977	.	T	C	.	.	MAF_INRAE=33.544;MAF_USDA=27.647
NC_035092.1	35685004	.	T	G	.	.	MAF_INRAE=20.0;MAF_USDA=1.639
NC_035092.1	35685048	.	G	T	.	.	MAF_INRAE=17.722;MAF_USDA=2.459
NC_035092.1	35685096	.	A	C	.	.	MAF_USDA=2.459
NC_035092.1	35685122	.	G	A	.	.	MAF_INRAE=6.329;MAF_USDA=3.279
NC_035092.1	35685132	.	T	C	.	.	MAF_INRAE=7.595;MAF_USDA=7.647
NC_035092.1	35685150	.	C	T	.	.	MAF_INRAE=17.722;MAF_USDA=17.059
NC_035092.1	35685271	.	T	A	.	.	MAF_INRAE=13.291;MAF_USDA=8.333
NC_035092.1	35685302	.	A	C	.	.	MAF_INRAE=5.696;MAF_USDA=4.098
NC_035092.1	35685614	.	A	T	.	.	MAF_INRAE=19.167;MAF_USDA=1.639
NC_035092.1	35685616	.	C	A	.	.	MAF_USDA=2.459
NC_035092.1	35685636	.	G	A	.	.	MAF_USDA=2.941
NC_035092.1	35685671	.	C	T	.	.	MAF_INRAE=10.526;MAF_USDA=2.941
NC_035092.1	35685707	.	C	A	.	.	MAF_USDA=1.639
NC_035092.1	35685718	.	G	T	.	.	MAF_USDA=2.459
NC_035092.1	35685783	.	G	T	.	.	MAF_INRAE=23.418;MAF_USDA=9.412
NC_035092.1	35685784	.	T	G	.	.	MAF_INRAE=22.5;MAF_USDA=9.412
NC_035092.1	35685829	.	C	A	.	.	MAF_USDA=5.738
NC_035092.1	35685846	.	A	T	.	.	MAF_USDA=2.459
NC_035092.1	35686078	.	A	G	.	.	MAF_USDA=2.459
NC_035092.1	35686190	.	A	G	.	.	MAF_INRAE=3.165;MAF_USDA=2.353
NC_035092.1	35686379	.	C	T	.	.	MAF_INRAE=19.167;MAF_USDA=2.459
NC_035092.1	35686454	.	T	C	.	.	MAF_INRAE=22.5;MAF_USDA=7.059
NC_035092.1	35686469	.	C	T	.	.	MAF_USDA=1.639
NC_035092.1	35686472	.	T	C	.	.	MAF_INRAE=2.5
NC_035092.1	35686490	.	C	T	.	.	MAF_INRAE=2.5
NC_035092.1	35686493	.	C	T	.	.	MAF_INRAE=2.5
NC_035092.1	35686494	.	A	G	.	.	MAF_INRAE=2.5
NC_035092.1	35686496	.	C	T	.	.	MAF_USDA=1.765
NC_035092.1	35686545	.	A	C	.	.	MAF_INRAE=2.5
NC_035092.1	35686546	.	G	C	.	.	MAF_INRAE=2.5
NC_035092.1	35686583	.	C	T	.	.	MAF_INRAE=1.667
NC_035092.1	35686586	.	T	C	.	.	MAF_INRAE=1.667
NC_035092.1	35686673	.	T	G	.	.	MAF_INRAE=5.263
NC_035092.1	35686758	.	C	T	.	.	MAF_INRAE=19.167
NC_035092.1	35686780	.	G	T	.	.	MAF_INRAE=30.38;MAF_USDA=13.529
NC_035092.1	35686849	.	G	T	.	.	MAF_INRAE=23.418;MAF_USDA=10.588
NC_035092.1	35686916	.	C	A	.	.	MAF_INRAE=11.392;MAF_USDA=5.882
NC_035092.1	35686922	.	C	A	.	.	MAF_INRAE=37.975;MAF_USDA=20.588
NC_035092.1	35686925	.	T	G	.	.	MAF_INRAE=41.667;MAF_USDA=20.588
NC_035092.1	35687052	.	T	G	.	.	MAF_INRAE=40.506;MAF_USDA=23.529
NC_035092.1	35687101	.	C	G	.	.	MAF_INRAE=38.608;MAF_USDA=15.882
NC_035092.1	35687159	.	A	C	.	.	MAF_INRAE=34.177;MAF_USDA=32.941
NC_035092.1	35687314	.	A	C	.	.	MAF_INRAE=7.595;MAF_USDA=9.412
NC_035092.1	35687368	.	G	T	.	.	MAF_USDA=12.5
NC_035092.1	35687397	.	A	G	.	.	MAF_INRAE=23.418;MAF_USDA=12.941
NC_035092.1	35687440	.	G	T	.	.	MAF_USDA=4.918
NC_035092.1	35687508	.	A	C	.	.	MAF_INRAE=10.526
NC_035092.1	35687541	.	T	C	.	.	MAF_INRAE=38.608;MAF_USDA=14.706
NC_035092.1	35687644	.	G	T	.	.	MAF_INRAE=19.167;MAF_USDA=2.459
NC_035092.1	35687652	.	T	C	.	.	MAF_USDA=15.574
NC_035092.1	35687665	.	C	T	.	.	MAF_USDA=1.765
NC_035092.1	35687678	.	T	C	.	.	MAF_INRAE=1.667;MAF_USDA=15.882
NC_035092.1	35687682	.	A	C	.	.	MAF_INRAE=1.667;MAF_USDA=17.647
NC_035092.1	35687719	.	T	C	.	.	MAF_INRAE=2.5;MAF_USDA=5.738
NC_035092.1	35687734	.	G	T	.	.	MAF_INRAE=20.833;MAF_USDA=3.279
NC_035092.1	35687741	.	G	C	.	.	MAF_INRAE=20.833;MAF_USDA=3.279
NC_035092.1	35687744	.	C	T	.	.	MAF_USDA=5.738
NC_035092.1	35687746	.	C	G	.	.	MAF_USDA=4.918
NC_035092.1	35687747	.	G	A	.	.	MAF_INRAE=5.0;MAF_USDA=2.459
NC_035092.1	35687761	.	C	T	.	.	MAF_USDA=10.417
NC_035092.1	35687774	.	AGGGGGGGC	AGGGGGGGT	.	.	MAF_USDA=6.25
NC_035092.1	35687783	.	G	A	.	.	MAF_USDA=14.583
NC_035092.1	35687788	.	C	T	.	.	MAF_USDA=1.639
NC_035092.1	35687790	.	C	T	.	.	MAF_USDA=14.583
NC_035092.1	35687791	.	G	A	.	.	MAF_INRAE=6.962;MAF_USDA=5.882
NC_035092.1	35687800	.	G	T	.	.	MAF_INRAE=2.632;MAF_USDA=3.279
NC_035092.1	35687806	.	G	A	.	.	MAF_INRAE=2.632;MAF_USDA=3.279
NC_035092.1	35687818	.	A	G	.	.	MAF_INRAE=19.167
NC_035092.1	35687831	.	A	G	.	.	MAF_USDA=1.639
NC_035092.1	35687834	.	C	T	.	.	MAF_INRAE=7.5;MAF_USDA=22.917
NC_035092.1	35687837	.	C	A	.	.	MAF_INRAE=6.667
NC_035092.1	35687850	.	A	G	.	.	MAF_USDA=5.738
NC_035092.1	35687861	.	G	T	.	.	MAF_USDA=1.639
NC_035092.1	35687881	.	G	A	.	.	MAF_USDA=1.765
NC_035092.1	35687943	.	A	G	.	.	MAF_USDA=4.706
NC_035092.1	35687973	.	G	A	.	.	MAF_INRAE=19.167;MAF_USDA=1.667
NC_035092.1	35688016	.	A	G	.	.	MAF_INRAE=36.709;MAF_USDA=14.881
NC_035092.1	35688057	.	C	A	.	.	MAF_USDA=14.583
NC_035092.1	35688073	.	T	A	.	.	MAF_USDA=3.279
NC_035092.1	35688128	.	C	T	.	.	MAF_USDA=3.279
NC_035092.1	35688245	.	A	T	.	.	MAF_INRAE=38.608
NC_035092.1	35688394	.	C	T	.	.	MAF_INRAE=7.595;MAF_USDA=10.0
NC_035092.1	35688420	.	C	A	.	.	MAF_USDA=3.279
NC_035092.1	35688439	.	C	T	.	.	MAF_USDA=12.5
NC_035092.1	35688474	.	G	A	.	.	MAF_INRAE=23.418;MAF_USDA=13.529
NC_035092.1	35688490	.	T	C	.	.	MAF_USDA=4.118
NC_035092.1	35688505	.	G	C	.	.	MAF_INRAE=38.608;MAF_USDA=23.529
NC_035092.1	35688507	.	G	A	.	.	MAF_USDA=2.459
NC_035092.1	35688536	.	C	T	.	.	MAF_USDA=16.667
NC_035092.1	35688548	.	G	A	.	.	MAF_USDA=4.167
NC_035092.1	35688671	.	A	T	.	.	MAF_USDA=5.294
NC_035092.1	35688679	.	C	T	.	.	MAF_INRAE=3.797;MAF_USDA=8.824
NC_035092.1	35688753	.	G	A	.	.	MAF_USDA=1.639
NC_035092.1	35688810	.	C	T	.	.	MAF_INRAE=16.667;MAF_USDA=8.929
NC_035092.1	35688836	.	A	C	.	.	MAF_INRAE=34.167;MAF_USDA=20.833
NC_035092.1	35688963	.	A	T	.	.	MAF_USDA=16.667
NC_035092.1	35688977	.	A	T	.	.	MAF_USDA=4.167
NC_035092.1	35688979	.	C	G	.	.	MAF_INRAE=3.797;MAF_USDA=16.071
NC_035092.1	35688983	.	G	A	.	.	MAF_USDA=1.667
NC_035092.1	35689021	.	C	T	.	.	MAF_INRAE=16.667;MAF_USDA=2.459
NC_035092.1	35689096	.	A	G	.	.	MAF_USDA=1.639
NC_035092.1	35689103	.	C	G	.	.	MAF_USDA=5.738
NC_035092.1	35689146	.	G	T	.	.	MAF_INRAE=5.063;MAF_USDA=5.738
NC_035092.1	35689225	.	C	A	.	.	MAF_INRAE=18.333;MAF_USDA=2.459
NC_035092.1	35689277	.	A	G	.	.	MAF_USDA=4.706
NC_035092.1	35689289	.	G	A	.	.	MAF_INRAE=6.329;MAF_USDA=3.279
NC_035092.1	35689327	.	A	T	.	.	MAF_INRAE=24.051;MAF_USDA=13.529
NC_035092.1	35689413	.	T	A	.	.	MAF_INRAE=37.975;MAF_USDA=23.529
NC_035092.1	35689429	.	C	A	.	.	MAF_INRAE=17.5;MAF_USDA=2.459
NC_035092.1	35689436	.	C	T	.	.	MAF_INRAE=5.696;MAF_USDA=5.738
NC_035092.1	35689456	.	G	A	.	.	MAF_INRAE=20.253;MAF_USDA=31.176
NC_035092.1	35689473	.	C	T	.	.	MAF_USDA=2.459
NC_035092.1	35689474	.	T	C	.	.	MAF_INRAE=38.608;MAF_USDA=22.941
NC_035092.1	35689505	.	C	T	.	.	MAF_INRAE=19.167;MAF_USDA=7.377
NC_035092.1	35689555	.	T	A	.	.	MAF_USDA=4.706
NC_035092.1	35689573	.	C	T	.	.	MAF_INRAE=7.595
NC_035092.1	35689674	.	T	A	.	.	MAF_INRAE=24.051;MAF_USDA=9.412
NC_035092.1	35689690	.	A	G	.	.	MAF_USDA=4.918
NC_035092.1	35689695	.	T	A	.	.	MAF_USDA=14.583
NC_035092.1	35689720	.	G	A	.	.	MAF_INRAE=37.975;MAF_USDA=24.118
NC_035092.1	35689736	.	A	T	.	.	MAF_USDA=1.639
NC_035092.1	35689747	.	G	A	.	.	MAF_INRAE=18.333;MAF_USDA=2.459
NC_035092.1	35689767	.	C	T	.	.	MAF_USDA=12.5
NC_035092.1	35689943	.	C	A	.	.	MAF_USDA=10.588
NC_035092.1	35689974	.	C	T	.	.	MAF_USDA=4.098
NC_035092.1	35689975	.	G	A	.	.	MAF_USDA=12.5
NC_035092.1	35690003	.	G	A	.	.	MAF_INRAE=1.667
NC_035092.1	35690013	.	C	T	.	.	MAF_USDA=3.279
NC_035092.1	35690066	.	A	G	.	.	MAF_INRAE=18.333
NC_035092.1	35690085	.	G	C	.	.	MAF_USDA=4.098
NC_035092.1	35690123	.	C	T	.	.	MAF_USDA=12.5
NC_035092.1	35690151	.	C	T	.	.	MAF_INRAE=19.167;MAF_USDA=2.459
NC_035092.1	35690199	.	C	T	.	.	MAF_INRAE=10.526
NC_035092.1	35690327	.	A	C	.	.	MAF_INRAE=3.333
NC_035092.1	35690336	.	C	T	.	.	MAF_INRAE=2.5
NC_035092.1	35690337	.	C	T	.	.	MAF_INRAE=2.5
NC_035092.1	35690362	.	C	A	.	.	MAF_USDA=9.412
NC_035092.1	35690366	.	C	T	.	.	MAF_INRAE=1.667
NC_035092.1	35690381	.	C	T	.	.	MAF_USDA=10.656
NC_035092.1	35690427	.	G	T	.	.	MAF_USDA=4.918
NC_035092.1	35690449	.	G	C	.	.	MAF_INRAE=5.833;MAF_USDA=2.941
NC_035092.1	35690495	.	C	A	.	.	MAF_INRAE=19.167
NC_035092.1	35690498	.	G	T	.	.	MAF_USDA=5.738
NC_035092.1	35690519	.	G	A	.	.	MAF_USDA=4.918
NC_035092.1	35690545	.	T	C	.	.	MAF_INRAE=37.342;MAF_USDA=18.235
NC_035092.1	35690546	.	G	A	.	.	MAF_INRAE=40.833;MAF_USDA=18.824
NC_035092.1	35690558	.	C	T	.	.	MAF_INRAE=37.342;MAF_USDA=18.824
NC_035092.1	35690608	.	C	T	.	.	MAF_INRAE=7.595
NC_035092.1	35690621	.	C	T	.	.	MAF_INRAE=19.167;MAF_USDA=6.557
NC_035092.1	35690649	.	CGGTCACCACT	CGGTCACCACC	.	.	MAF_USDA=6.522
NC_035092.1	35690671	.	G	T	.	.	MAF_INRAE=23.418;MAF_USDA=11.765
NC_035092.1	35690674	.	A	T	.	.	MAF_USDA=2.941
NC_035092.1	35690719	.	T	C	.	.	MAF_INRAE=36.076;MAF_USDA=33.529
NC_035092.1	35690895	.	T	G	.	.	MAF_USDA=5.294
NC_035092.1	35690899	.	C	A	.	.	MAF_USDA=4.918
NC_035092.1	35690970	.	G	A	.	.	MAF_INRAE=16.667;MAF_USDA=6.667
NC_035092.1	35690971	.	C	A	.	.	MAF_INRAE=23.418;MAF_USDA=8.929
NC_035092.1	35690994	.	T	A	.	.	MAF_INRAE=34.81;MAF_USDA=21.176
NC_035092.1	35691066	.	G	A	.	.	MAF_USDA=1.639
NC_035092.1	35691075	.	G	C	.	.	MAF_USDA=4.098
NC_035092.1	35691123	.	C	G	.	.	MAF_INRAE=36.709;MAF_USDA=18.235
NC_035092.1	35691137	.	C	A	.	.	MAF_USDA=12.5
NC_035092.1	35691146	.	C	A	.	.	MAF_INRAE=24.051;MAF_USDA=14.118
NC_035092.1	35691151	.	A	T	.	.	MAF_USDA=4.098
NC_035092.1	35691185	.	C	T	.	.	MAF_INRAE=16.456;MAF_USDA=5.294
NC_035092.1	35691223	.	C	T	.	.	MAF_INRAE=24.051;MAF_USDA=12.941
NC_035092.1	35691250	.	T	C	.	.	MAF_INRAE=38.608;MAF_USDA=18.235
NC_035092.1	35691257	.	A	C	.	.	MAF_INRAE=37.975;MAF_USDA=18.235
NC_035092.1	35691335	.	C	A	.	.	MAF_INRAE=19.167;MAF_USDA=6.557
NC_035092.1	35691353	.	A	T	.	.	MAF_INRAE=37.975;MAF_USDA=18.235
NC_035092.1	35691402	.	A	C	.	.	MAF_INRAE=18.333
NC_035092.1	35691430	.	G	A	.	.	MAF_INRAE=24.051;MAF_USDA=12.941
NC_035092.1	35691505	.	C	T	.	.	MAF_USDA=1.765
NC_035092.1	35691506	.	G	A	.	.	MAF_USDA=2.459
NC_035092.1	35691511	.	C	A	.	.	MAF_INRAE=19.167;MAF_USDA=2.459
NC_035092.1	35691602	.	C	T	.	.	MAF_USDA=4.918
NC_035092.1	35691612	.	T	A	.	.	MAF_INRAE=6.962
NC_035092.1	35691616	.	C	T	.	.	MAF_USDA=7.377
NC_035092.1	35691627	.	C	T	.	.	MAF_INRAE=19.167
NC_035092.1	35691636	.	T	G	.	.	MAF_INRAE=24.167;MAF_USDA=11.765
NC_035092.1	35691674	.	G	A	.	.	MAF_USDA=18.033
NC_035092.1	35691697	.	T	C	.	.	MAF_USDA=9.836
NC_035092.1	35691701	.	G	A	.	.	MAF_INRAE=23.333;MAF_USDA=12.941
NC_035092.1	35691716	.	G	T	.	.	MAF_USDA=7.377
NC_035092.1	35691866	.	G	A	.	.	MAF_INRAE=18.333;MAF_USDA=1.639
NC_035092.1	35691873	.	C	A	.	.	MAF_INRAE=22.785;MAF_USDA=8.824
NC_035092.1	35691890	.	C	T	.	.	MAF_USDA=6.471
NC_035092.1	35691893	.	C	T	.	.	MAF_USDA=3.279
NC_035092.1	35691903	.	T	C	.	.	MAF_USDA=4.706
NC_035092.1	35692030	.	T	C	.	.	MAF_INRAE=26.316;MAF_USDA=18.75
NC_035092.1	35692033	.	T	C	.	.	MAF_USDA=8.333
NC_035092.1	35692075	.	A	C	.	.	MAF_USDA=12.5
NC_035092.1	35692126	.	C	T	.	.	MAF_USDA=2.542
NC_035092.1	35692213	.	C	T	.	.	MAF_USDA=2.5
NC_035092.1	35692220	.	C	T	.	.	MAF_USDA=5.833
NC_035092.1	35692224	.	G	T	.	.	MAF_INRAE=10.526;MAF_USDA=1.786
NC_035092.1	35692247	.	A	G	.	.	MAF_INRAE=4.167;MAF_USDA=6.25
NC_035092.1	35692310	.	C	A	.	.	MAF_INRAE=24.051;MAF_USDA=13.69
NC_035092.1	35692371	.	C	G	.	.	MAF_USDA=4.918
NC_035092.1	35692401	.	C	A	.	.	MAF_USDA=2.459
NC_035092.1	35692434	.	A	T	.	.	MAF_INRAE=38.608;MAF_USDA=24.118
NC_035092.1	35692448	.	C	A	.	.	MAF_INRAE=6.962;MAF_USDA=5.882
NC_035092.1	35692464	.	G	A	.	.	MAF_INRAE=5.833;MAF_USDA=3.529
NC_035092.1	35692490	.	G	C	.	.	MAF_USDA=1.639
NC_035092.1	35692500	.	C	T	.	.	MAF_INRAE=23.418;MAF_USDA=9.412
NC_035092.1	35692501	.	C	A	.	.	MAF_USDA=2.459
NC_035092.1	35692508	.	T	C	.	.	MAF_INRAE=10.526
NC_035092.1	35692541	.	T	C	.	.	MAF_INRAE=37.342;MAF_USDA=12.353
NC_035092.1	35692553	.	A	C	.	.	MAF_INRAE=38.608;MAF_USDA=20.833
NC_035092.1	35692558	.	C	T	.	.	MAF_INRAE=37.342;MAF_USDA=12.941
NC_035092.1	35692644	.	T	C	.	.	MAF_USDA=2.459
NC_035092.1	35692661	.	G	A	.	.	MAF_INRAE=23.418;MAF_USDA=9.412
NC_035092.1	35692745	.	T	C	.	.	MAF_INRAE=38.608;MAF_USDA=20.0
NC_035092.1	35692782	.	G	A	.	.	MAF_INRAE=3.165;MAF_USDA=2.353
NC_035092.1	35692785	.	C	T	.	.	MAF_USDA=1.639
NC_035092.1	35692837	.	T	G	.	.	MAF_USDA=4.118
NC_035092.1	35692838	.	T	G	.	.	MAF_INRAE=37.975;MAF_USDA=13.529
NC_035092.1	35692839	.	A	T	.	.	MAF_USDA=4.918
NC_035092.1	35692859	.	T	C	.	.	MAF_USDA=2.459
NC_035092.1	35693322	.	A	T	.	.	MAF_INRAE=31.646;MAF_USDA=15.882
NC_035092.1	35693383	.	C	A	.	.	MAF_USDA=3.279
NC_035092.1	35693384	.	C	A	.	.	MAF_USDA=3.279
NC_035092.1	35693392	.	C	T	.	.	MAF_USDA=4.918
NC_035092.1	35693394	.	G	A	.	.	MAF_INRAE=3.797;MAF_USDA=15.294
NC_035092.1	35693397	.	G	T	.	.	MAF_USDA=3.529
NC_035092.1	35693417	.	G	A	.	.	MAF_INRAE=36.709;MAF_USDA=14.706
NC_035092.1	35693447	.	T	C	.	.	MAF_USDA=12.5
NC_035092.1	35693531	.	C	A	.	.	MAF_INRAE=18.987;MAF_USDA=20.588
NC_035092.1	35693673	.	T	C	.	.	MAF_INRAE=5.0
NC_035092.1	35693678	.	T	A	.	.	MAF_USDA=5.294
NC_035092.1	35693679	.	G	C	.	.	MAF_INRAE=38.608;MAF_USDA=18.824
NC_035092.1	35693707	.	C	A	.	.	MAF_USDA=5.294
NC_035092.1	35693709	.	T	G	.	.	MAF_USDA=4.706
NC_035092.1	35693719	.	A	G	.	.	MAF_INRAE=37.342;MAF_USDA=33.529
NC_035092.1	35693790	.	G	A	.	.	MAF_INRAE=37.975;MAF_USDA=13.529
NC_035092.1	35693856	.	A	T	.	.	MAF_INRAE=24.051;MAF_USDA=9.412
NC_035092.1	35693909	.	C	T	.	.	MAF_USDA=5.294
NC_035092.1	35693914	.	A	G	.	.	MAF_USDA=4.167
NC_035092.1	35694330	.	T	G	.	.	MAF_USDA=5.294
NC_035092.1	35694353	.	T	G	.	.	MAF_INRAE=3.165;MAF_USDA=2.353
NC_035092.1	35694371	.	T	C	.	.	MAF_INRAE=24.051;MAF_USDA=9.412
NC_035092.1	35694381	.	T	G	.	.	MAF_USDA=4.918
NC_035092.1	35694490	.	G	A	.	.	MAF_INRAE=19.62;MAF_USDA=7.647
NC_035092.1	35694491	.	G	T	.	.	MAF_USDA=5.738
NC_035092.1	35694524	.	A	G	.	.	MAF_INRAE=5.063;MAF_USDA=4.098
NC_035092.1	35694577	.	A	T	.	.	MAF_INRAE=5.0;MAF_USDA=1.639
NC_035092.1	35694613	.	G	T	.	.	MAF_INRAE=48.734;MAF_USDA=47.917
NC_035092.1	35694732	.	C	G	.	.	MAF_INRAE=41.772;MAF_USDA=28.235
NC_035092.1	35694735	.	T	C	.	.	MAF_USDA=5.294
NC_035092.1	35694827	.	C	T	.	.	MAF_INRAE=42.405;MAF_USDA=24.118
NC_035092.1	35694867	.	G	T	.	.	MAF_INRAE=5.696;MAF_USDA=4.918
NC_035092.1	35694979	.	T	G	.	.	MAF_USDA=6.557
NC_035092.1	35694986	.	A	T	.	.	MAF_INRAE=41.139;MAF_USDA=34.118
NC_035092.1	35695038	.	T	C	.	.	MAF_INRAE=37.342;MAF_USDA=47.917
NC_035092.1	35695093	.	G	A	.	.	MAF_INRAE=6.329;MAF_USDA=3.279
NC_035092.1	35695134	.	C	A	.	.	MAF_USDA=5.738
NC_035092.1	35695162	.	G	A	.	.	MAF_USDA=5.738
NC_035092.1	35695242	.	C	T	.	.	MAF_USDA=4.098
NC_035092.1	35695253	.	A	G	.	.	MAF_USDA=4.918
NC_035092.1	35695277	.	C	A	.	.	MAF_USDA=12.5
NC_035092.1	35695335	.	A	C	.	.	MAF_INRAE=24.684;MAF_USDA=15.882
NC_035092.1	35695339	.	C	T	.	.	MAF_USDA=5.738
NC_035092.1	35695342	.	G	T	.	.	MAF_USDA=5.738
NC_035092.1	35695500	.	A	T	.	.	MAF_INRAE=13.924;MAF_USDA=4.918
NC_035092.1	35695503	.	C	A	.	.	MAF_USDA=4.706
NC_035092.1	35695508	.	A	T	.	.	MAF_USDA=4.118
NC_035092.1	35695522	.	A	G	.	.	MAF_INRAE=41.772;MAF_USDA=23.529
NC_035092.1	35695528	.	G	C	.	.	MAF_INRAE=41.772;MAF_USDA=20.588
NC_035092.1	35695570	.	A	T	.	.	MAF_INRAE=24.051;MAF_USDA=9.412
NC_035092.1	35695788	.	T	A	.	.	MAF_INRAE=44.304
NC_035092.1	35695791	.	C	A	.	.	MAF_USDA=3.279
NC_035092.1	35695817	.	C	T	.	.	MAF_INRAE=6.329;MAF_USDA=3.279
NC_035092.1	35695900	.	C	T	.	.	MAF_USDA=8.333
NC_035092.1	35695925	.	A	C	.	.	MAF_USDA=14.706
NC_035092.1	35695926	.	A	C	.	.	MAF_USDA=2.459
NC_035092.1	35695953	.	A	T	.	.	MAF_USDA=8.824
NC_035092.1	35695966	.	C	G	.	.	MAF_INRAE=19.62;MAF_USDA=7.059
NC_035092.1	35696101	.	A	G	.	.	MAF_USDA=12.353
NC_035092.1	35696179	.	G	A	.	.	MAF_USDA=5.294
NC_035092.1	35696184	.	C	T	.	.	MAF_INRAE=3.165;MAF_USDA=2.353
NC_035092.1	35696325	.	A	T	.	.	MAF_USDA=1.765
NC_035092.1	35696455	.	C	T	.	.	MAF_USDA=12.295
NC_035092.1	35696465	.	G	A	.	.	MAF_INRAE=17.089;MAF_USDA=7.059
NC_035092.1	35696486	.	G	T	.	.	MAF_INRAE=46.203;MAF_USDA=20.0
NC_035092.1	35696621	.	T	C	.	.	MAF_INRAE=5.833;MAF_USDA=2.083
NC_035092.1	35696810	.	C	T	.	.	MAF_USDA=6.25
NC_035092.1	35696811	.	G	A	.	.	MAF_INRAE=19.167
NC_035092.1	35696835	.	C	T	.	.	MAF_INRAE=5.833
NC_035092.1	35696870	.	G	T	.	.	MAF_USDA=1.639
NC_035092.1	35696885	.	T	C	.	.	MAF_INRAE=31.646;MAF_USDA=25.294
NC_035092.1	35696902	.	G	T	.	.	MAF_INRAE=17.722;MAF_USDA=7.647
NC_035092.1	35696982	.	A	G	.	.	MAF_INRAE=13.924
NC_035092.1	35697003	.	G	A	.	.	MAF_USDA=1.639
NC_035092.1	35697098	.	G	T	.	.	MAF_INRAE=41.772;MAF_USDA=11.765
NC_035092.1	35697118	.	T	C	.	.	MAF_USDA=12.5
NC_035092.1	35697119	.	A	G	.	.	MAF_USDA=5.738
NC_035092.1	35697257	.	A	T	.	.	MAF_INRAE=8.861;MAF_USDA=48.824
NC_035092.1	35697265	.	G	T	.	.	MAF_USDA=5.738
NC_035092.1	35697321	.	G	A	.	.	MAF_USDA=6.557
NC_035092.1	35697331	.	C	A	.	.	MAF_INRAE=31.013;MAF_USDA=25.882
NC_035092.1	35697332	.	G	T	.	.	MAF_INRAE=27.5;MAF_USDA=26.471
NC_035092.1	35697350	.	C	T	.	.	MAF_INRAE=31.013;MAF_USDA=25.294
NC_035092.1	35697392	.	A	T	.	.	MAF_USDA=3.279
NC_035092.1	35697432	.	G	T	.	.	MAF_INRAE=13.291;MAF_USDA=13.529
NC_035092.1	35697451	.	C	G	.	.	MAF_USDA=5.882
NC_035092.1	35697462	.	G	C	.	.	MAF_INRAE=18.354;MAF_USDA=7.647
NC_035092.1	35697474	.	A	T	.	.	MAF_USDA=5.738
NC_035092.1	35697494	.	A	T	.	.	MAF_USDA=2.459
NC_035092.1	35697508	.	C	T	.	.	MAF_USDA=5.738
NC_035092.1	35697518	.	T	A	.	.	MAF_INRAE=31.646;MAF_USDA=32.353
NC_035092.1	35697533	.	T	A	.	.	MAF_USDA=5.738
NC_035092.1	35697552	.	G	T	.	.	MAF_USDA=5.882
NC_035092.1	35697556	.	T	C	.	.	MAF_INRAE=31.646;MAF_USDA=25.294
NC_035092.1	35697622	.	T	C	.	.	MAF_INRAE=31.646;MAF_USDA=31.176
NC_035092.1	35697665	.	A	G	.	.	MAF_INRAE=9.494;MAF_USDA=47.647
NC_035092.1	35697674	.	T	C	.	.	MAF_INRAE=32.278;MAF_USDA=31.765
NC_035092.1	35697729	.	A	C	.	.	MAF_INRAE=31.646;MAF_USDA=25.882
NC_035092.1	35697768	.	A	G	.	.	MAF_INRAE=17.722;MAF_USDA=15.294
NC_035092.1	35697778	.	A	G	.	.	MAF_INRAE=13.924;MAF_USDA=10.656
NC_035092.1	35697836	.	C	T	.	.	MAF_USDA=1.639
NC_035092.1	35697849	.	A	T	.	.	MAF_INRAE=22.785;MAF_USDA=4.706
NC_035092.1	35697865	.	A	T	.	.	MAF_USDA=8.333
NC_035092.1	35697879	.	A	G	.	.	MAF_INRAE=17.722;MAF_USDA=7.647
NC_035092.1	35697884	.	T	G	.	.	MAF_INRAE=41.139;MAF_USDA=12.353
NC_035092.1	35697886	.	G	T	.	.	MAF_USDA=5.738
NC_035092.1	35697929	.	G	T	.	.	MAF_USDA=3.279
NC_035092.1	35697930	.	C	T	.	.	MAF_USDA=5.882
NC_035092.1	35697959	.	C	A	.	.	MAF_INRAE=17.722;MAF_USDA=23.529
NC_035092.1	35697995	.	C	A	.	.	MAF_USDA=4.167
NC_035092.1	35698009	.	G	A	.	.	MAF_INRAE=5.696;MAF_USDA=4.098
NC_035092.1	35698011	.	G	A	.	.	MAF_USDA=1.639
NC_035092.1	35698013	.	T	A	.	.	MAF_USDA=1.639
NC_035092.1	35698014	.	T	C	.	.	MAF_INRAE=17.722;MAF_USDA=7.647
NC_035092.1	35698026	.	G	T	.	.	MAF_USDA=2.459
NC_035092.1	35698102	.	G	T	.	.	MAF_USDA=5.882
NC_035092.1	35698185	.	T	A	.	.	MAF_USDA=2.459
NC_035092.1	35698204	.	A	G	.	.	MAF_USDA=4.098
NC_035092.1	35698261	.	G	C	.	.	MAF_USDA=2.459
NC_035092.1	35698297	.	C	T	.	.	MAF_USDA=3.279
NC_035092.1	35698301	.	T	A	.	.	MAF_USDA=4.167
NC_035092.1	35698320	.	C	G	.	.	MAF_USDA=3.279
NC_035092.1	35698323	.	G	T	.	.	MAF_INRAE=17.722
NC_035092.1	35698328	.	T	C	.	.	MAF_INRAE=13.924;MAF_USDA=9.836
NC_035092.1	35698343	.	G	T	.	.	MAF_INRAE=13.924
NC_035092.1	35698357	.	A	G	.	.	MAF_USDA=9.836
NC_035092.1	35698488	.	C	T	.	.	MAF_INRAE=13.924;MAF_USDA=10.656
NC_035092.1	35698492	.	G	T	.	.	MAF_INRAE=28.333;MAF_USDA=30.588
NC_035092.1	35698493	.	T	C	.	.	MAF_INRAE=11.667;MAF_USDA=16.393
NC_035092.1	35698513	.	C	T	.	.	MAF_INRAE=17.722;MAF_USDA=7.647
NC_035092.1	35698519	.	A	T	.	.	MAF_INRAE=31.646;MAF_USDA=29.412
NC_035092.1	35698520	.	T	A	.	.	MAF_INRAE=17.722;MAF_USDA=14.583
NC_035092.1	35698580	.	G	A	.	.	MAF_USDA=4.098
NC_035092.1	35698735	.	C	T	.	.	MAF_INRAE=5.833;MAF_USDA=4.167
NC_035092.1	35698810	.	G	T	.	.	MAF_INRAE=32.278;MAF_USDA=35.882
NC_035092.1	35698826	.	A	G	.	.	MAF_INRAE=6.329;MAF_USDA=8.235
NC_035092.1	35698834	.	C	T	.	.	MAF_INRAE=32.278;MAF_USDA=35.294
NC_035092.1	35698909	.	C	T	.	.	MAF_USDA=1.639
NC_035092.1	35699064	.	A	T	.	.	MAF_INRAE=5.696;MAF_USDA=4.098
NC_035092.1	35699124	.	C	T	.	.	MAF_USDA=5.738
NC_035092.1	35699172	.	A	C	.	.	MAF_USDA=2.459
NC_035092.1	35699193	.	T	C	.	.	MAF_INRAE=5.263
NC_035092.1	35699198	.	T	C	.	.	MAF_USDA=12.353
NC_035092.1	35699213	.	G	A	.	.	MAF_INRAE=44.304;MAF_USDA=7.647
NC_035092.1	35699230	.	G	T	.	.	MAF_USDA=4.098
NC_035092.1	35699236	.	A	C	.	.	MAF_USDA=13.529
NC_035092.1	35699251	.	T	G	.	.	MAF_USDA=2.459
NC_035092.1	35699267	.	A	C	.	.	MAF_USDA=3.279
NC_035092.1	35699279	.	C	G	.	.	MAF_USDA=13.934
NC_035092.1	35699282	.	C	T	.	.	MAF_USDA=2.459
NC_035092.1	35699310	.	C	A	.	.	MAF_INRAE=2.532;MAF_USDA=26.471
NC_035092.1	35699351	.	A	G	.	.	MAF_USDA=11.475
NC_035092.1	35699387	.	T	C	.	.	MAF_USDA=4.098
NC_035092.1	35699395	.	C	G	.	.	MAF_USDA=12.353
NC_035092.1	35699406	.	A	G	.	.	MAF_USDA=12.353
NC_035092.1	35699434	.	T	C	.	.	MAF_USDA=12.353
NC_035092.1	35699473	.	C	T	.	.	MAF_INRAE=17.722;MAF_USDA=8.235
NC_035092.1	35699487	.	A	G	.	.	MAF_USDA=13.529
NC_035092.1	35699497	.	A	G	.	.	MAF_INRAE=17.722;MAF_USDA=22.353
NC_035092.1	35699520	.	G	A	.	.	MAF_USDA=1.639
NC_035092.1	35699546	.	T	C	.	.	MAF_USDA=1.639
NC_035092.1	35699559	.	G	A	.	.	MAF_INRAE=5.263
NC_035092.1	35699616	.	G	T	.	.	MAF_USDA=2.5
NC_035092.1	35699623	.	G	C	.	.	MAF_INRAE=17.722;MAF_USDA=7.143
NC_035092.1	35699652	.	T	C	.	.	MAF_USDA=8.929
NC_035092.1	35699661	.	T	G	.	.	MAF_USDA=7.059
NC_035092.1	35699727	.	T	C	.	.	MAF_INRAE=7.5;MAF_USDA=41.667
NC_035092.1	35699759	.	G	A	.	.	MAF_USDA=3.279
NC_035092.1	35699770	.	T	C	.	.	MAF_INRAE=32.911;MAF_USDA=30.0
NC_035092.1	35699778	.	A	T	.	.	MAF_INRAE=32.911;MAF_USDA=32.353
NC_035092.1	35699806	.	A	T	.	.	MAF_INRAE=32.278;MAF_USDA=27.059
NC_035092.1	35699818	.	C	T	.	.	MAF_INRAE=6.329;MAF_USDA=3.279
NC_035092.1	35699839	.	C	T	.	.	MAF_USDA=3.279
NC_035092.1	35699931	.	G	T	.	.	MAF_USDA=2.459
NC_035092.1	35700000	.	C	A	.	.	MAF_USDA=1.639
NC_035092.1	35700082	.	A	C	.	.	MAF_USDA=8.333
NC_035092.1	35700083	.	T	C	.	.	MAF_USDA=4.167
NC_035092.1	35700088	.	T	A	.	.	MAF_USDA=8.824
NC_035092.1	35700103	.	A	C	.	.	MAF_USDA=13.934
NC_035092.1	35700111	.	A	T	.	.	MAF_INRAE=16.667
NC_035092.1	35700145	.	G	A	.	.	MAF_INRAE=13.924;MAF_USDA=13.333
NC_035092.1	35700166	.	A	C	.	.	MAF_INRAE=17.722;MAF_USDA=7.738
NC_035092.1	35700180	.	T	G	.	.	MAF_INRAE=46.203;MAF_USDA=7.647
NC_035092.1	35700202	.	A	C	.	.	MAF_INRAE=17.722;MAF_USDA=8.824
NC_035092.1	35700223	.	A	G	.	.	MAF_INRAE=17.722;MAF_USDA=14.706
NC_035092.1	35700287	.	T	A	.	.	MAF_INRAE=13.924;MAF_USDA=13.934
NC_035092.1	35700288	.	T	G	.	.	MAF_INRAE=11.667;MAF_USDA=13.934
NC_035092.1	35700334	.	T	G	.	.	MAF_USDA=2.941
NC_035092.1	35700342	.	G	A	.	.	MAF_INRAE=13.924;MAF_USDA=14.754
NC_035092.1	35700350	.	T	G	.	.	MAF_USDA=6.471
NC_035092.1	35700373	.	T	A	.	.	MAF_INRAE=4.167
NC_035092.1	35700379	.	T	A	.	.	MAF_USDA=1.639
NC_035092.1	35700428	.	T	C	.	.	MAF_USDA=4.098
NC_035092.1	35700432	.	C	T	.	.	MAF_INRAE=17.722;MAF_USDA=14.706
NC_035092.1	35700451	.	G	A	.	.	MAF_INRAE=17.722;MAF_USDA=14.118
NC_035092.1	35700482	.	C	T	.	.	MAF_INRAE=15.19;MAF_USDA=42.941
NC_035092.1	35700518	.	G	A	.	.	MAF_INRAE=17.722;MAF_USDA=14.118
NC_035092.1	35700528	.	G	A	.	.	MAF_INRAE=31.646;MAF_USDA=25.294
NC_035092.1	35700532	.	G	A	.	.	MAF_INRAE=31.646;MAF_USDA=14.583
NC_035092.1	35700538	.	G	A	.	.	MAF_INRAE=17.722;MAF_USDA=14.706
NC_035092.1	35700574	.	G	A	.	.	MAF_INRAE=17.722;MAF_USDA=14.706
NC_035092.1	35700578	.	C	T	.	.	MAF_INRAE=16.667;MAF_USDA=15.476
NC_035092.1	35700585	.	C	T	.	.	MAF_USDA=2.5
NC_035092.1	35700657	.	T	G	.	.	MAF_INRAE=17.722;MAF_USDA=14.118
NC_035092.1	35700663	.	C	A	.	.	MAF_USDA=5.738
NC_035092.1	35700684	.	G	T	.	.	MAF_USDA=10.417
NC_035092.1	35700700	.	A	G	.	.	MAF_INRAE=15.19;MAF_USDA=42.941
NC_035092.1	35700719	.	A	G	.	.	MAF_USDA=6.471
NC_035092.1	35700754	.	A	G	.	.	MAF_INRAE=18.354;MAF_USDA=14.706
NC_035092.1	35700759	.	T	C	.	.	MAF_INRAE=46.835;MAF_USDA=7.059
NC_035092.1	35700780	.	C	T	.	.	MAF_INRAE=15.19;MAF_USDA=32.941
NC_035092.1	35700784	.	G	T	.	.	MAF_USDA=4.167
NC_035092.1	35700837	.	C	T	.	.	MAF_USDA=1.639
NC_035092.1	35700842	.	C	T	.	.	MAF_INRAE=15.19;MAF_USDA=44.706
NC_035092.1	35700867	.	T	G	.	.	MAF_INRAE=33.544;MAF_USDA=18.235
NC_035092.1	35700886	.	G	T	.	.	MAF_INRAE=33.544;MAF_USDA=18.824
NC_035092.1	35700889	.	T	A	.	.	MAF_INRAE=15.19;MAF_USDA=34.706
NC_035092.1	35700947	.	A	G	.	.	MAF_INRAE=14.557;MAF_USDA=35.882
NC_035092.1	35700958	.	A	C	.	.	MAF_INRAE=17.089;MAF_USDA=7.647
NC_035092.1	35700996	.	G	C	.	.	MAF_USDA=5.882
NC_035092.1	35701015	.	C	T	.	.	MAF_USDA=4.098
NC_035092.1	35701048	.	A	G	.	.	MAF_INRAE=32.278;MAF_USDA=27.059
NC_035092.1	35701102	.	G	T	.	.	MAF_INRAE=17.089;MAF_USDA=14.583
NC_035092.1	35701116	.	T	G	.	.	MAF_INRAE=16.456;MAF_USDA=7.647
NC_035092.1	35701133	.	A	T	.	.	MAF_INRAE=32.278;MAF_USDA=18.235
NC_035092.1	35701155	.	A	C	.	.	MAF_USDA=1.639
NC_035092.1	35701158	.	G	T	.	.	MAF_INRAE=32.911;MAF_USDA=18.235
NC_035092.1	35701177	.	C	T	.	.	MAF_INRAE=17.722;MAF_USDA=7.647
NC_035092.1	35701178	.	G	A	.	.	MAF_USDA=1.639
NC_035092.1	35701226	.	C	T	.	.	MAF_INRAE=47.368;MAF_USDA=17.262
NC_035092.1	35701287	.	G	T	.	.	MAF_INRAE=21.053;MAF_USDA=4.167
NC_035092.1	35701288	.	T	G	.	.	MAF_USDA=14.881
NC_035092.1	35701328	.	C	A	.	.	MAF_USDA=8.333
NC_035092.1	35701346	.	G	A	.	.	MAF_USDA=35.119
NC_035092.1	35701388	.	C	T	.	.	MAF_INRAE=15.823;MAF_USDA=35.294
NC_035092.1	35701401	.	C	G	.	.	MAF_INRAE=17.089;MAF_USDA=7.059
NC_035092.1	35701466	.	C	T	.	.	MAF_USDA=4.098
NC_035092.1	35701467	.	A	G	.	.	MAF_USDA=8.235
NC_035092.1	35701496	.	G	A	.	.	MAF_USDA=1.639
NC_035092.1	35701516	.	T	G	.	.	MAF_USDA=7.059
NC_035092.1	35701528	.	C	T	.	.	MAF_INRAE=32.278;MAF_USDA=17.647
NC_035092.1	35701553	.	G	A	.	.	MAF_INRAE=32.911;MAF_USDA=17.059
NC_035092.1	35701601	.	C	T	.	.	MAF_INRAE=29.167;MAF_USDA=17.647
NC_035092.1	35701625	.	T	G	.	.	MAF_INRAE=32.911;MAF_USDA=18.235
NC_035092.1	35701665	.	G	T	.	.	MAF_USDA=5.833
NC_035092.1	35701786	.	G	A	.	.	MAF_INRAE=13.924;MAF_USDA=33.529
NC_035092.1	35701787	.	G	A	.	.	MAF_INRAE=10.0;MAF_USDA=34.118
NC_035092.1	35701791	.	C	T	.	.	MAF_USDA=1.639
NC_035092.1	35701831	.	A	G	.	.	MAF_USDA=7.059
NC_035092.1	35701852	.	C	A	.	.	MAF_USDA=4.098
NC_035092.1	35701868	.	T	C	.	.	MAF_USDA=7.647
NC_035092.1	35701935	.	C	T	.	.	MAF_USDA=4.167
NC_035092.1	35701961	.	A	G	.	.	MAF_USDA=7.059
NC_035092.1	35702058	.	C	A	.	.	MAF_INRAE=15.19;MAF_USDA=32.353
NC_035092.1	35702065	.	T	G	.	.	MAF_INRAE=17.722;MAF_USDA=14.118
NC_035092.1	35702074	.	C	T	.	.	MAF_INRAE=14.557;MAF_USDA=36.471
NC_035092.1	35702107	.	C	A	.	.	MAF_USDA=3.279
NC_035092.1	35702122	.	C	T	.	.	MAF_INRAE=15.19;MAF_USDA=32.353
NC_035092.1	35702198	.	C	T	.	.	MAF_INRAE=5.696;MAF_USDA=4.098
NC_035092.1	35702229	.	A	T	.	.	MAF_INRAE=32.911;MAF_USDA=18.235
NC_035092.1	35702250	.	C	T	.	.	MAF_INRAE=32.911;MAF_USDA=18.235
NC_035092.1	35702289	.	A	G	.	.	MAF_INRAE=34.177;MAF_USDA=15.294
NC_035092.1	35702290	.	T	C	.	.	MAF_INRAE=30.0;MAF_USDA=16.471
NC_035092.1	35702369	.	C	T	.	.	MAF_INRAE=15.19;MAF_USDA=31.765
NC_035092.1	35702379	.	C	T	.	.	MAF_INRAE=17.722;MAF_USDA=7.647
NC_035092.1	35702404	.	A	G	.	.	MAF_INRAE=17.722;MAF_USDA=4.706
NC_035092.1	35702408	.	C	A	.	.	MAF_INRAE=15.19;MAF_USDA=31.765
NC_035092.1	35702432	.	T	A	.	.	MAF_USDA=2.941
NC_035092.1	35702469	.	C	T	.	.	MAF_USDA=4.098
NC_035092.1	35702500	.	C	A	.	.	MAF_INRAE=13.924;MAF_USDA=9.836
NC_035092.1	35702501	.	C	T	.	.	MAF_USDA=5.738
NC_035092.1	35702509	.	A	G	.	.	MAF_INRAE=47.368;MAF_USDA=18.235
NC_035092.1	35702512	.	A	G	.	.	MAF_USDA=8.333
NC_035092.1	35702527	.	G	A	.	.	MAF_INRAE=21.053;MAF_USDA=7.647
NC_035092.1	35702528	.	G	C	.	.	MAF_USDA=2.459
NC_035092.1	35702539	.	G	T	.	.	MAF_INRAE=26.316;MAF_USDA=31.25
NC_035092.1	35702560	.	G	A	.	.	MAF_INRAE=26.316;MAF_USDA=31.25
NC_035092.1	35702614	.	C	T	.	.	MAF_USDA=10.417
NC_035092.1	35702746	.	C	A	.	.	MAF_INRAE=47.368;MAF_USDA=16.071
NC_035092.1	35702763	.	T	G	.	.	MAF_INRAE=21.053;MAF_USDA=15.294
NC_035092.1	35702777	.	G	A	.	.	MAF_USDA=5.738
NC_035092.1	35702823	.	C	T	.	.	MAF_USDA=8.333
NC_035092.1	35702832	.	C	T	.	.	MAF_USDA=36.905
NC_035092.1	35702908	.	A	G	.	.	MAF_USDA=3.333
NC_035092.1	35702978	.	G	A	.	.	MAF_USDA=29.167
NC_035092.1	35703098	.	A	G	.	.	MAF_USDA=27.083
NC_035092.1	35703117	.	A	G	.	.	MAF_USDA=10.417
NC_035092.1	35703139	.	A	C	.	.	MAF_USDA=10.417
NC_035092.1	35703184	.	C	G	.	.	MAF_USDA=27.083
NC_035092.1	35703202	.	T	A	.	.	MAF_INRAE=47.368;MAF_USDA=10.417
NC_035092.1	35703255	.	C	T	.	.	MAF_INRAE=5.263;MAF_USDA=2.459
NC_035092.1	35703265	.	A	G	.	.	MAF_INRAE=21.053;MAF_USDA=16.471
NC_035092.1	35703373	.	A	G	.	.	MAF_INRAE=26.316;MAF_USDA=33.529
NC_035092.1	35703375	.	T	C	.	.	MAF_USDA=1.639
NC_035092.1	35703410	.	T	C	.	.	MAF_USDA=6.471
NC_035092.1	35703423	.	C	T	.	.	MAF_INRAE=21.053;MAF_USDA=5.294
NC_035092.1	35703432	.	G	A	.	.	MAF_INRAE=47.368;MAF_USDA=18.235
NC_035092.1	35703440	.	C	T	.	.	MAF_USDA=1.639
NC_035092.1	35703504	.	T	G	.	.	MAF_USDA=4.31
NC_035092.1	35703518	.	G	T	.	.	MAF_USDA=1.724
NC_035092.1	35703542	.	T	A	.	.	MAF_INRAE=42.405;MAF_USDA=18.519
NC_035092.1	35703552	.	G	A	.	.	MAF_INRAE=42.405;MAF_USDA=17.901
NC_035092.1	35703554	.	A	G	.	.	MAF_USDA=18.519
NC_035092.1	35703578	.	T	C	.	.	MAF_INRAE=21.053;MAF_USDA=15.432
NC_035092.1	35703593	.	T	G	.	.	MAF_INRAE=22.152;MAF_USDA=8.025
NC_035092.1	35703598	.	TC	TT	.	.	MAF_USDA=15.217
NC_035092.1	35703599	.	C	T	.	.	MAF_INRAE=22.152;MAF_USDA=5.172
NC_035092.1	35703644	.	G	T	.	.	MAF_INRAE=34.177;MAF_USDA=18.235
NC_035092.1	35703681	.	T	C	.	.	MAF_USDA=8.333
NC_035092.1	35703682	.	T	C	.	.	MAF_USDA=4.167
NC_035092.1	35703683	.	T	C	.	.	MAF_INRAE=33.544;MAF_USDA=16.667
NC_035092.1	35703710	.	A	G	.	.	MAF_INRAE=18.354;MAF_USDA=14.706
NC_035092.1	35703730	.	A	C	.	.	MAF_INRAE=17.722;MAF_USDA=7.647
NC_035092.1	35703735	.	A	T	.	.	MAF_INRAE=6.329;MAF_USDA=8.824
NC_035092.1	35703738	.	T	C	.	.	MAF_USDA=4.098
NC_035092.1	35703740	.	G	C	.	.	MAF_USDA=2.459
NC_035092.1	35703748	.	G	A	.	.	MAF_INRAE=33.544;MAF_USDA=20.0
NC_035092.1	35703763	.	C	A	.	.	MAF_USDA=2.459
NC_035092.1	35703830	.	C	T	.	.	MAF_INRAE=7.595;MAF_USDA=2.459
NC_035092.1	35703836	.	C	T	.	.	MAF_INRAE=15.19;MAF_USDA=32.353
NC_035092.1	35703889	.	T	G	.	.	MAF_USDA=2.459
NC_035092.1	35703896	.	T	A	.	.	MAF_INRAE=32.911;MAF_USDA=18.235
NC_035092.1	35703912	.	G	T	.	.	MAF_USDA=14.583
NC_035092.1	35703986	.	A	C	.	.	MAF_INRAE=15.19;MAF_USDA=34.426
NC_035092.1	35703999	.	G	A	.	.	MAF_INRAE=15.19
NC_035092.1	35704052	.	G	A	.	.	MAF_USDA=4.918
NC_035092.1	35704066	.	G	A	.	.	MAF_INRAE=37.342;MAF_USDA=5.294
NC_035092.1	35704090	.	G	T	.	.	MAF_USDA=2.083
NC_035092.1	35704139	.	A	T	.	.	MAF_USDA=4.918
NC_035092.1	35704187	.	A	G	.	.	MAF_INRAE=15.19;MAF_USDA=32.941
NC_035092.1	35704210	.	G	A	.	.	MAF_USDA=8.235
NC_035092.1	35704215	.	A	T	.	.	MAF_INRAE=15.19;MAF_USDA=32.941
NC_035092.1	35704216	.	C	G	.	.	MAF_INRAE=11.667;MAF_USDA=32.941
NC_035092.1	35704233	.	C	A	.	.	MAF_INRAE=15.19;MAF_USDA=32.941
NC_035092.1	35704280	.	T	G	.	.	MAF_INRAE=17.722;MAF_USDA=7.647
NC_035092.1	35704281	.	T	G	.	.	MAF_INRAE=5.263
NC_035092.1	35704288	.	A	C	.	.	MAF_INRAE=14.557;MAF_USDA=37.059
NC_035092.1	35704355	.	A	T	.	.	MAF_USDA=5.738
NC_035092.1	35704505	.	G	T	.	.	MAF_USDA=4.098
NC_035092.1	35705106	.	C	G	.	.	MAF_INRAE=36.842;MAF_USDA=18.75
NC_035092.1	35705164	.	A	T	.	.	MAF_INRAE=42.105;MAF_USDA=31.25
NC_035092.1	35705211	.	C	T	.	.	MAF_INRAE=7.595
NC_035092.1	35705215	.	A	C	.	.	MAF_INRAE=6.962
NC_035092.1	35705369	.	C	T	.	.	MAF_USDA=9.016
NC_035092.1	35705420	.	G	T	.	.	MAF_INRAE=17.722;MAF_USDA=7.647
NC_035092.1	35705490	.	T	A	.	.	MAF_USDA=9.016
NC_035092.1	35705587	.	G	C	.	.	MAF_USDA=1.639
NC_035092.1	35705650	.	T	C	.	.	MAF_INRAE=16.456;MAF_USDA=29.167
NC_035092.1	35705669	.	G	A	.	.	MAF_USDA=5.738
NC_035092.1	35705761	.	G	A	.	.	MAF_INRAE=17.722
NC_035092.1	35705787	.	T	C	.	.	MAF_INRAE=3.797;MAF_USDA=3.279
NC_035092.1	35705871	.	G	C	.	.	MAF_USDA=6.471
NC_035092.1	35705881	.	G	T	.	.	MAF_INRAE=13.291;MAF_USDA=8.333
NC_035092.1	35705902	.	T	C	.	.	MAF_INRAE=3.797
NC_035092.1	35705932	.	G	A	.	.	MAF_INRAE=31.667
```
