## Supplemental Data 1 for "Development of a high-density 665 K SNP array for rainbow trout genome-wide genotyping": INRAE_USDA_MAF1.vcf (part 415 of 1714)

```
NC_035092.1	35705960	.	G	A	.	.	MAF_INRAE=1.667;MAF_USDA=7.647
NC_035092.1	35706008	.	A	G	.	.	MAF_INRAE=5.696;MAF_USDA=6.557
NC_035092.1	35706022	.	G	C	.	.	MAF_INRAE=6.667;MAF_USDA=9.412
NC_035092.1	35706046	.	G	A	.	.	MAF_INRAE=2.5
NC_035092.1	35706047	.	T	C	.	.	MAF_INRAE=2.5
NC_035092.1	35706154	.	C	T	.	.	MAF_INRAE=25.833;MAF_USDA=17.213
NC_035092.1	35706173	.	G	T	.	.	MAF_INRAE=28.333
NC_035092.1	35706189	.	T	A	.	.	MAF_INRAE=34.167
NC_035092.1	35706192	.	C	T	.	.	MAF_INRAE=3.333;MAF_USDA=7.377
NC_035092.1	35706198	.	A	G	.	.	MAF_INRAE=8.333
NC_035092.1	35706203	.	G	A	.	.	MAF_INRAE=38.333
NC_035092.1	35706207	.	G	T	.	.	MAF_INRAE=36.667
NC_035092.1	35706212	.	G	C	.	.	MAF_INRAE=36.667
NC_035092.1	35706216	.	C	T	.	.	MAF_INRAE=35.833
NC_035092.1	35706222	.	C	A	.	.	MAF_INRAE=37.5
NC_035092.1	35706226	.	C	A	.	.	MAF_INRAE=36.667
NC_035092.1	35706229	.	C	A	.	.	MAF_INRAE=35.0
NC_035092.1	35706234	.	C	T	.	.	MAF_INRAE=35.0
NC_035092.1	35706235	.	C	A	.	.	MAF_INRAE=5.0
NC_035092.1	35706241	.	T	A	.	.	MAF_INRAE=34.167;MAF_USDA=25.0
NC_035092.1	35706242	.	T	C	.	.	MAF_INRAE=34.167
NC_035092.1	35706251	.	C	T	.	.	MAF_INRAE=35.0;MAF_USDA=27.083
NC_035092.1	35706261	.	A	T	.	.	MAF_INRAE=30.833
NC_035092.1	35706263	.	C	T	.	.	MAF_INRAE=32.5
NC_035092.1	35706276	.	A	G	.	.	MAF_INRAE=25.833;MAF_USDA=13.934
NC_035092.1	35706279	.	G	A	.	.	MAF_USDA=33.333
NC_035092.1	35706359	.	C	T	.	.	MAF_INRAE=11.667
NC_035092.1	35706369	.	G	A	.	.	MAF_INRAE=7.595
NC_035092.1	35706371	.	G	T	.	.	MAF_INRAE=6.667
NC_035092.1	35706383	.	G	T	.	.	MAF_INRAE=7.5
NC_035092.1	35706389	.	T	A	.	.	MAF_INRAE=6.667
NC_035092.1	35706395	.	T	C	.	.	MAF_INRAE=5.833
NC_035092.1	35706549	.	T	G	.	.	MAF_INRAE=3.797;MAF_USDA=5.738
NC_035092.1	35706560	.	G	T	.	.	MAF_USDA=1.639
NC_035092.1	35706569	.	T	A	.	.	MAF_INRAE=4.167
NC_035092.1	35706979	.	G	T	.	.	MAF_USDA=1.639
NC_035092.1	35707011	.	T	G	.	.	MAF_INRAE=37.342;MAF_USDA=13.529
NC_035092.1	35707016	.	G	A	.	.	MAF_INRAE=6.329;MAF_USDA=14.118
NC_035092.1	35707023	.	G	A	.	.	MAF_USDA=9.016
NC_035092.1	35707033	.	G	T	.	.	MAF_INRAE=13.291;MAF_USDA=15.882
NC_035092.1	35707047	.	C	A	.	.	MAF_INRAE=3.165
NC_035092.1	35707070	.	T	A	.	.	MAF_INRAE=42.405;MAF_USDA=29.412
NC_035092.1	35707086	.	A	G	.	.	MAF_INRAE=5.696;MAF_USDA=10.0
NC_035092.1	35707129	.	T	C	.	.	MAF_INRAE=11.392;MAF_USDA=16.393
NC_035092.1	35707146	.	C	A	.	.	MAF_INRAE=4.167;MAF_USDA=7.059
NC_035092.1	35707152	.	T	C	.	.	MAF_INRAE=32.911;MAF_USDA=49.412
NC_035092.1	35707392	.	T	A	.	.	MAF_USDA=2.459
NC_035092.1	35707432	.	T	C	.	.	MAF_USDA=1.639
NC_035092.1	35707475	.	T	C	.	.	MAF_INRAE=3.165
NC_035092.1	35707476	.	T	C	.	.	MAF_INRAE=5.263
NC_035092.1	35707509	.	G	T	.	.	MAF_INRAE=30.38;MAF_USDA=38.235
NC_035092.1	35707542	.	T	C	.	.	MAF_USDA=10.588
NC_035092.1	35707555	.	T	A	.	.	MAF_USDA=1.639
NC_035092.1	35707563	.	C	T	.	.	MAF_USDA=2.459
NC_035092.1	35707650	.	A	T	.	.	MAF_USDA=4.167
NC_035092.1	35707699	.	G	A	.	.	MAF_INRAE=40.506;MAF_USDA=25.294
NC_035092.1	35707716	.	C	A	.	.	MAF_INRAE=47.468;MAF_USDA=43.529
NC_035092.1	35707812	.	C	T	.	.	MAF_USDA=3.279
NC_035092.1	35707907	.	T	G	.	.	MAF_INRAE=13.291;MAF_USDA=8.333
NC_035092.1	35707997	.	G	A	.	.	MAF_USDA=1.639
NC_035092.1	35708014	.	G	A	.	.	MAF_INRAE=29.747;MAF_USDA=48.824
NC_035092.1	35708020	.	G	C	.	.	MAF_INRAE=28.481;MAF_USDA=13.529
NC_035092.1	35708071	.	G	A	.	.	MAF_INRAE=39.873;MAF_USDA=23.529
NC_035092.1	35708072	.	A	G	.	.	MAF_INRAE=19.167
NC_035092.1	35708193	.	C	T,A	.	.	MAF_INRAE=19.167;MAF_USDA=4.918
NC_035092.1	35708253	.	T	G	.	.	MAF_INRAE=18.354;MAF_USDA=4.706
NC_035092.1	35708266	.	G	A	.	.	MAF_INRAE=7.595
NC_035092.1	35708275	.	T	A	.	.	MAF_USDA=1.765
NC_035092.1	35708313	.	C	A	.	.	MAF_USDA=5.738
NC_035092.1	35708314	.	T	G	.	.	MAF_INRAE=28.481;MAF_USDA=11.176
NC_035092.1	35708322	.	A	T	.	.	MAF_INRAE=28.481;MAF_USDA=11.176
NC_035092.1	35708323	.	A	G	.	.	MAF_INRAE=24.167;MAF_USDA=11.176
NC_035092.1	35708327	.	A	C	.	.	MAF_INRAE=24.167;MAF_USDA=11.176
NC_035092.1	35708433	.	A	T	.	.	MAF_USDA=14.583
NC_035092.1	35708437	.	A	C	.	.	MAF_USDA=46.429
NC_035092.1	35708576	.	C	T	.	.	MAF_INRAE=28.481;MAF_USDA=11.176
NC_035092.1	35708627	.	C	G	.	.	MAF_INRAE=28.481;MAF_USDA=11.176
NC_035092.1	35708659	.	G	T	.	.	MAF_USDA=4.118
NC_035092.1	35708734	.	C	A	.	.	MAF_USDA=5.738
NC_035092.1	35708784	.	T	A	.	.	MAF_INRAE=28.481;MAF_USDA=11.765
NC_035092.1	35708824	.	C	T	.	.	MAF_USDA=1.639
NC_035092.1	35708851	.	A	G	.	.	MAF_INRAE=28.481;MAF_USDA=11.176
NC_035092.1	35708858	.	C	A	.	.	MAF_INRAE=28.481;MAF_USDA=11.176
NC_035092.1	35708865	.	T	C	.	.	MAF_USDA=4.706
NC_035092.1	35708870	.	T	G	.	.	MAF_INRAE=28.481;MAF_USDA=11.176
NC_035092.1	35708900	.	T	A	.	.	MAF_INRAE=28.481;MAF_USDA=11.176
NC_035092.1	35708902	.	A	C	.	.	MAF_INRAE=24.167;MAF_USDA=11.176
NC_035092.1	35708936	.	A	C	.	.	MAF_INRAE=13.291;MAF_USDA=8.333
NC_035092.1	35708999	.	A	C	.	.	MAF_INRAE=24.051;MAF_USDA=9.412
NC_035092.1	35709037	.	T	A	.	.	MAF_USDA=1.639
NC_035092.1	35709087	.	A	G	.	.	MAF_INRAE=28.481;MAF_USDA=11.176
NC_035092.1	35709134	.	G	A	.	.	MAF_USDA=3.279
NC_035092.1	35709149	.	G	T	.	.	MAF_USDA=8.197
NC_035092.1	35709162	.	C	T	.	.	MAF_USDA=12.5
NC_035092.1	35709185	.	C	A	.	.	MAF_INRAE=8.228
NC_035092.1	35709233	.	G	A	.	.	MAF_USDA=15.882
NC_035092.1	35709305	.	C	T	.	.	MAF_INRAE=29.747;MAF_USDA=19.412
NC_035092.1	35709420	.	A	T	.	.	MAF_USDA=12.941
NC_035092.1	35709498	.	C	T	.	.	MAF_USDA=1.765
NC_035092.1	35709531	.	G	A	.	.	MAF_INRAE=17.722;MAF_USDA=7.647
NC_035092.1	35709555	.	C	A	.	.	MAF_USDA=7.647
NC_035092.1	35709650	.	A	T	.	.	MAF_INRAE=37.975;MAF_USDA=22.941
NC_035092.1	35709653	.	T	A	.	.	MAF_INRAE=31.667;MAF_USDA=20.0
NC_035092.1	35709705	.	A	T	.	.	MAF_INRAE=32.278
NC_035092.1	35709706	.	A	T	.	.	MAF_INRAE=18.333
NC_035092.1	35709709	.	G	T	.	.	MAF_INRAE=17.722;MAF_USDA=12.5
NC_035092.1	35709717	.	G	T	.	.	MAF_INRAE=36.842
NC_035092.1	35709758	.	C	T	.	.	MAF_INRAE=37.342;MAF_USDA=16.471
NC_035092.1	35709813	.	G	T	.	.	MAF_INRAE=5.263;MAF_USDA=42.941
NC_035092.1	35709859	.	A	G	.	.	MAF_USDA=1.639
NC_035092.1	35709870	.	T	C	.	.	MAF_INRAE=5.696;MAF_USDA=6.471
NC_035092.1	35710025	.	G	A	.	.	MAF_USDA=12.5
NC_035092.1	35710122	.	C	T	.	.	MAF_USDA=4.167
NC_035092.1	35710125	.	C	A	.	.	MAF_INRAE=4.167;MAF_USDA=13.69
NC_035092.1	35710140	.	A	C	.	.	MAF_INRAE=4.167;MAF_USDA=26.471
NC_035092.1	35710194	.	C	T	.	.	MAF_USDA=11.765
NC_035092.1	35710208	.	G	T	.	.	MAF_USDA=12.353
NC_035092.1	35710209	.	A	C	.	.	MAF_USDA=8.333
NC_035092.1	35710362	.	C	A	.	.	MAF_INRAE=3.165
NC_035092.1	35710405	.	G	T	.	.	MAF_USDA=4.098
NC_035092.1	35710516	.	C	A	.	.	MAF_INRAE=18.333
NC_035092.1	35710588	.	G	T	.	.	MAF_INRAE=34.177;MAF_USDA=17.059
NC_035092.1	35710701	.	A	G	.	.	MAF_INRAE=7.595;MAF_USDA=44.706
NC_035092.1	35710814	.	G	A	.	.	MAF_USDA=13.529
NC_035092.1	35710833	.	A	T	.	.	MAF_USDA=1.639
NC_035092.1	35710959	.	G	A	.	.	MAF_INRAE=5.263;MAF_USDA=13.529
NC_035092.1	35711004	.	A	G	.	.	MAF_USDA=2.941
NC_035092.1	35711569	.	G	T	.	.	MAF_USDA=16.471
NC_035092.1	35711668	.	T	C	.	.	MAF_USDA=1.639
NC_035092.1	35711670	.	C	A	.	.	MAF_INRAE=27.215;MAF_USDA=40.588
NC_035092.1	35711766	.	G	A	.	.	MAF_USDA=7.647
NC_035092.1	35711878	.	A	G	.	.	MAF_USDA=2.941
NC_035092.1	35712065	.	T	G	.	.	MAF_USDA=1.639
NC_035092.1	35712151	.	C	A	.	.	MAF_USDA=2.459
NC_035092.1	35712181	.	A	G	.	.	MAF_INRAE=17.722;MAF_USDA=4.706
NC_035092.1	35712227	.	G	A	.	.	MAF_INRAE=22.785;MAF_USDA=7.647
NC_035092.1	35712232	.	C	A	.	.	MAF_USDA=1.639
NC_035092.1	35712233	.	A	G	.	.	MAF_INRAE=17.722;MAF_USDA=7.647
NC_035092.1	35712441	.	G	A	.	.	MAF_USDA=5.294
NC_035092.1	35712498	.	T	C	.	.	MAF_INRAE=17.722;MAF_USDA=7.647
NC_035092.1	35712529	.	C	T	.	.	MAF_USDA=2.941
NC_035092.1	35712535	.	G	A	.	.	MAF_USDA=5.294
NC_035092.1	35712562	.	G	T	.	.	MAF_USDA=5.294
NC_035092.1	35712641	.	C	T	.	.	MAF_INRAE=1.667;MAF_USDA=6.471
NC_035092.1	35712642	.	G	A	.	.	MAF_INRAE=20.833
NC_035092.1	35712644	.	C	T	.	.	MAF_USDA=2.941
NC_035092.1	35712706	.	G	T	.	.	MAF_INRAE=7.595;MAF_USDA=1.176
NC_035092.1	35712746	.	C	T	.	.	MAF_USDA=3.279
NC_035092.1	35712756	.	T	G	.	.	MAF_INRAE=7.595
NC_035092.1	35712849	.	T	C	.	.	MAF_INRAE=27.848;MAF_USDA=43.529
NC_035092.1	35712904	.	C	T	.	.	MAF_INRAE=1.667;MAF_USDA=12.353
NC_035092.1	35712967	.	T	G	.	.	MAF_INRAE=27.848
NC_035092.1	35713048	.	T	A	.	.	MAF_USDA=1.639
NC_035092.1	35713302	.	G	A	.	.	MAF_INRAE=5.263
NC_035092.1	35713460	.	T	C	.	.	MAF_INRAE=17.722;MAF_USDA=7.647
NC_035092.1	35713466	.	T	G	.	.	MAF_USDA=5.294
NC_035092.1	35713526	.	G	T	.	.	MAF_INRAE=27.848;MAF_USDA=38.235
NC_035092.1	35713574	.	T	G	.	.	MAF_INRAE=8.861;MAF_USDA=1.765
NC_035092.1	35713603	.	C	A	.	.	MAF_INRAE=17.722;MAF_USDA=7.647
NC_035092.1	35713659	.	G	C	.	.	MAF_INRAE=17.722;MAF_USDA=8.824
NC_035092.1	35713671	.	G	T	.	.	MAF_INRAE=5.696;MAF_USDA=4.118
NC_035092.1	35713810	.	G	T	.	.	MAF_USDA=3.279
NC_035092.1	35713827	.	A	G	.	.	MAF_USDA=1.639
NC_035092.1	35713829	.	G	A	.	.	MAF_USDA=1.639
NC_035092.1	35713934	.	A	G	.	.	MAF_INRAE=9.494;MAF_USDA=40.588
NC_035092.1	35714137	.	G	T	.	.	MAF_INRAE=27.848;MAF_USDA=40.588
NC_035092.1	35714142	.	A	G	.	.	MAF_INRAE=9.494;MAF_USDA=42.353
NC_035092.1	35714181	.	G	T	.	.	MAF_USDA=2.459
NC_035092.1	35714194	.	C	T	.	.	MAF_INRAE=17.722;MAF_USDA=7.738
NC_035092.1	35714200	.	C	A	.	.	MAF_INRAE=17.722;MAF_USDA=7.647
NC_035092.1	35714203	.	G	C	.	.	MAF_INRAE=16.667;MAF_USDA=7.647
NC_035092.1	35714204	.	A	G	.	.	MAF_INRAE=16.667;MAF_USDA=7.647
NC_035092.1	35714238	.	C	A	.	.	MAF_INRAE=20.886;MAF_USDA=39.412
NC_035092.1	35714261	.	G	T	.	.	MAF_INRAE=21.053;MAF_USDA=7.647
NC_035092.1	35714371	.	G	A	.	.	MAF_INRAE=17.722;MAF_USDA=7.647
NC_035092.1	35714409	.	T	C	.	.	MAF_USDA=1.639
NC_035092.1	35714691	.	A	C	.	.	MAF_USDA=18.033
NC_035092.1	35714757	.	G	A	.	.	MAF_USDA=3.279
NC_035092.1	35714765	.	T	C	.	.	MAF_USDA=2.459
NC_035092.1	35714870	.	G	A	.	.	MAF_USDA=1.639
NC_035092.1	35714884	.	A	T	.	.	MAF_INRAE=5.063;MAF_USDA=5.294
NC_035092.1	35714934	.	A	G	.	.	MAF_INRAE=8.861;MAF_USDA=4.706
NC_035092.1	35715057	.	T	G	.	.	MAF_USDA=10.0
NC_035092.1	35715091	.	T	C	.	.	MAF_USDA=3.279
NC_035092.1	35715164	.	A	T	.	.	MAF_INRAE=20.886;MAF_USDA=43.529
NC_035092.1	35715166	.	T	C	.	.	MAF_INRAE=20.833;MAF_USDA=42.941
NC_035092.1	35715174	.	T	G	.	.	MAF_USDA=7.377
NC_035092.1	35715208	.	A	G	.	.	MAF_INRAE=38.608;MAF_USDA=35.882
NC_035092.1	35715385	.	C	A	.	.	MAF_INRAE=17.089;MAF_USDA=4.706
NC_035092.1	35715400	.	A	T	.	.	MAF_USDA=18.824
NC_035092.1	35715664	.	G	A	.	.	MAF_USDA=14.583
NC_035092.1	35715715	.	G	A	.	.	MAF_USDA=5.833
NC_035092.1	35715739	.	T	G	.	.	MAF_USDA=3.279
NC_035092.1	35715838	.	G	T	.	.	MAF_INRAE=17.722;MAF_USDA=22.941
NC_035092.1	35715845	.	G	A	.	.	MAF_INRAE=17.722;MAF_USDA=22.941
NC_035092.1	35715896	.	T	C	.	.	MAF_INRAE=17.722;MAF_USDA=22.619
NC_035092.1	35715906	.	T	C	.	.	MAF_INRAE=17.722;MAF_USDA=24.118
NC_035092.1	35715914	.	G	T	.	.	MAF_USDA=2.459
NC_035092.1	35715961	.	G	A	.	.	MAF_USDA=1.639
NC_035092.1	35715976	.	T	A	.	.	MAF_INRAE=17.722;MAF_USDA=20.588
NC_035092.1	35715977	.	T	A	.	.	MAF_INRAE=16.667;MAF_USDA=20.588
NC_035092.1	35716038	.	C	T	.	.	MAF_USDA=22.917
NC_035092.1	35716081	.	G	T	.	.	MAF_INRAE=17.089;MAF_USDA=7.647
NC_035092.1	35716325	.	T	G	.	.	MAF_USDA=2.941
NC_035092.1	35716346	.	T	G	.	.	MAF_INRAE=17.722
NC_035092.1	35716362	.	C	T	.	.	MAF_USDA=4.706
NC_035092.1	35716394	.	A	G	.	.	MAF_INRAE=17.722;MAF_USDA=24.706
NC_035092.1	35716419	.	C	T	.	.	MAF_INRAE=8.228;MAF_USDA=3.279
NC_035092.1	35716428	.	A	G	.	.	MAF_INRAE=17.089;MAF_USDA=24.118
NC_035092.1	35716430	.	A	G	.	.	MAF_INRAE=15.833;MAF_USDA=24.118
NC_035092.1	35716463	.	G	T	.	.	MAF_INRAE=17.089;MAF_USDA=24.118
NC_035092.1	35716534	.	T	G	.	.	MAF_USDA=4.098
NC_035092.1	35716540	.	T	G	.	.	MAF_INRAE=8.861;MAF_USDA=6.471
NC_035092.1	35716586	.	G	A	.	.	MAF_USDA=3.279
NC_035092.1	35716632	.	C	T	.	.	MAF_INRAE=7.595;MAF_USDA=3.529
NC_035092.1	35716729	.	A	G	.	.	MAF_INRAE=17.089;MAF_USDA=24.706
NC_035092.1	35716920	.	C	G	.	.	MAF_INRAE=17.722;MAF_USDA=29.167
NC_035092.1	35716967	.	A	G	.	.	MAF_INRAE=17.722;MAF_USDA=23.214
NC_035092.1	35717057	.	A	G	.	.	MAF_INRAE=17.722;MAF_USDA=22.941
NC_035092.1	35717064	.	G	T	.	.	MAF_USDA=1.639
NC_035092.1	35717078	.	T	C	.	.	MAF_USDA=3.279
NC_035092.1	35717101	.	G	T	.	.	MAF_USDA=1.639
NC_035092.1	35717186	.	A	G	.	.	MAF_INRAE=17.722;MAF_USDA=20.0
NC_035092.1	35717210	.	G	A	.	.	MAF_USDA=1.639
NC_035092.1	35717244	.	A	G	.	.	MAF_INRAE=17.722;MAF_USDA=22.941
NC_035092.1	35717255	.	G	A	.	.	MAF_INRAE=17.722;MAF_USDA=16.471
NC_035092.1	35717272	.	T	G	.	.	MAF_INRAE=17.722;MAF_USDA=22.941
NC_035092.1	35717273	.	A	T	.	.	MAF_INRAE=16.667;MAF_USDA=22.941
NC_035092.1	35717285	.	A	T	.	.	MAF_USDA=2.5
NC_035092.1	35717426	.	C	A	.	.	MAF_INRAE=8.861;MAF_USDA=9.412
NC_035092.1	35717479	.	C	A	.	.	MAF_INRAE=17.089;MAF_USDA=3.529
NC_035092.1	35717480	.	A	G	.	.	MAF_USDA=4.098
NC_035092.1	35717510	.	C	T	.	.	MAF_USDA=2.459
NC_035092.1	35717529	.	G	A	.	.	MAF_USDA=3.279
NC_035092.1	35717531	.	C	T	.	.	MAF_INRAE=8.861;MAF_USDA=10.0
NC_035092.1	35717571	.	C	T	.	.	MAF_INRAE=17.722;MAF_USDA=20.588
NC_035092.1	35717599	.	G	A	.	.	MAF_INRAE=10.127;MAF_USDA=6.471
NC_035092.1	35717716	.	C	T	.	.	MAF_INRAE=8.861;MAF_USDA=9.412
NC_035092.1	35717745	.	C	T	.	.	MAF_INRAE=16.456;MAF_USDA=17.647
NC_035092.1	35717751	.	A	G	.	.	MAF_USDA=1.639
NC_035092.1	35717766	.	A	C	.	.	MAF_USDA=4.167
NC_035092.1	35717771	.	A	T	.	.	MAF_USDA=4.167
NC_035092.1	35717772	.	A	T	.	.	MAF_USDA=4.167
NC_035092.1	35717773	.	A	T	.	.	MAF_USDA=4.167
NC_035092.1	35717775	.	G	T	.	.	MAF_INRAE=13.333;MAF_USDA=12.5
NC_035092.1	35719330	.	T	A	.	.	MAF_USDA=4.167
NC_035092.1	35719331	.	G	T	.	.	MAF_USDA=4.167
NC_035092.1	35719364	.	A	G	.	.	MAF_USDA=1.639
NC_035092.1	35719455	.	C	T	.	.	MAF_USDA=3.279
NC_035092.1	35719500	.	C	T	.	.	MAF_USDA=12.5
NC_035092.1	35719501	.	C	G	.	.	MAF_USDA=12.5
NC_035092.1	35719507	.	A	G	.	.	MAF_USDA=2.459
NC_035092.1	35719581	.	G	C	.	.	MAF_USDA=2.459
NC_035092.1	35719587	.	G	T	.	.	MAF_INRAE=17.722;MAF_USDA=28.235
NC_035092.1	35719634	.	A	C	.	.	MAF_INRAE=7.595
NC_035092.1	35719642	.	T	A	.	.	MAF_INRAE=17.722;MAF_USDA=27.108
NC_035092.1	35719664	.	T	G	.	.	MAF_USDA=4.237
NC_035092.1	35719785	.	T	C	.	.	MAF_INRAE=18.354;MAF_USDA=23.529
NC_035092.1	35719805	.	A	G	.	.	MAF_USDA=2.459
NC_035092.1	35719825	.	C	T	.	.	MAF_INRAE=17.722;MAF_USDA=20.588
NC_035092.1	35719853	.	T	G	.	.	MAF_USDA=2.459
NC_035092.1	35719892	.	T	G	.	.	MAF_INRAE=10.526
NC_035092.1	35719910	.	G	T	.	.	MAF_USDA=2.459
NC_035092.1	35719975	.	G	T	.	.	MAF_INRAE=17.722;MAF_USDA=20.0
NC_035092.1	35719982	.	A	C	.	.	MAF_INRAE=17.722;MAF_USDA=23.529
NC_035092.1	35720013	.	A	G	.	.	MAF_USDA=3.279
NC_035092.1	35720014	.	T	C	.	.	MAF_USDA=3.279
NC_035092.1	35720015	.	T	A	.	.	MAF_INRAE=17.722;MAF_USDA=20.0
NC_035092.1	35720016	.	A	G	.	.	MAF_USDA=3.279
NC_035092.1	35720017	.	T	A	.	.	MAF_USDA=3.279
NC_035092.1	35720018	.	G	A	.	.	MAF_USDA=3.279
NC_035092.1	35720087	.	A	T	.	.	MAF_INRAE=17.722;MAF_USDA=23.529
NC_035092.1	35720113	.	C	G	.	.	MAF_INRAE=17.722;MAF_USDA=23.529
NC_035092.1	35720125	.	A	T	.	.	MAF_USDA=4.167
NC_035092.1	35720127	.	T	C	.	.	MAF_INRAE=6.667
NC_035092.1	35720152	.	A	C	.	.	MAF_USDA=11.765
NC_035092.1	35720230	.	C	A,T	.	.	MAF_INRAE=20.833;MAF_USDA=2.459
NC_035092.1	35720283	.	A	T	.	.	MAF_INRAE=17.722;MAF_USDA=7.059
NC_035092.1	35720286	.	C	T	.	.	MAF_INRAE=8.861;MAF_USDA=3.529
NC_035092.1	35720296	.	G	A	.	.	MAF_USDA=14.583
NC_035092.1	35720303	.	C	A	.	.	MAF_USDA=3.279
NC_035092.1	35720442	.	G	T	.	.	MAF_INRAE=44.937;MAF_USDA=29.412
NC_035092.1	35720471	.	G	A	.	.	MAF_USDA=2.459
NC_035092.1	35720515	.	T	C	.	.	MAF_USDA=2.353
NC_035092.1	35720532	.	C	A	.	.	MAF_USDA=4.098
NC_035092.1	35720674	.	C	T	.	.	MAF_USDA=3.279
NC_035092.1	35720732	.	G	A	.	.	MAF_INRAE=3.165
NC_035092.1	35720787	.	G	A	.	.	MAF_INRAE=17.722;MAF_USDA=22.353
NC_035092.1	35720829	.	A	G	.	.	MAF_USDA=1.639
NC_035092.1	35721083	.	C	T	.	.	MAF_INRAE=17.722;MAF_USDA=18.824
NC_035092.1	35721192	.	G	A	.	.	MAF_USDA=5.882
NC_035092.1	35721210	.	C	T	.	.	MAF_USDA=4.098
NC_035092.1	35721540	.	C	A	.	.	MAF_INRAE=3.797
NC_035092.1	35721582	.	A	C	.	.	MAF_USDA=3.279
NC_035092.1	35721645	.	T	A	.	.	MAF_USDA=4.098
NC_035092.1	35721659	.	C	G	.	.	MAF_USDA=4.098
NC_035092.1	35721774	.	C	T	.	.	MAF_USDA=35.417
NC_035092.1	35721800	.	T	C	.	.	MAF_USDA=6.557
NC_035092.1	35722015	.	C	T	.	.	MAF_USDA=7.377
NC_035092.1	35722120	.	G	A	.	.	MAF_USDA=5.294
NC_035092.1	35722199	.	G	T	.	.	MAF_USDA=1.639
NC_035092.1	35722336	.	G	T	.	.	MAF_INRAE=10.759;MAF_USDA=18.235
NC_035092.1	35722407	.	A	T	.	.	MAF_USDA=4.098
NC_035092.1	35722447	.	T	A	.	.	MAF_INRAE=9.494;MAF_USDA=3.529
NC_035092.1	35722528	.	G	A	.	.	MAF_INRAE=6.667;MAF_USDA=4.706
NC_035092.1	35722627	.	T	A	.	.	MAF_USDA=2.459
NC_035092.1	35722628	.	C	T	.	.	MAF_USDA=4.706
NC_035092.1	35722648	.	G	A	.	.	MAF_USDA=4.098
NC_035092.1	35722717	.	G	A	.	.	MAF_INRAE=7.595
NC_035092.1	35722753	.	T	G	.	.	MAF_USDA=4.098
NC_035092.1	35722769	.	G	A	.	.	MAF_INRAE=26.582;MAF_USDA=11.31
NC_035092.1	35722776	.	G	A	.	.	MAF_USDA=4.167
NC_035092.1	35722823	.	G	C	.	.	MAF_INRAE=17.722;MAF_USDA=7.738
NC_035092.1	35722867	.	C	T	.	.	MAF_USDA=1.639
NC_035092.1	35722874	.	C	T	.	.	MAF_USDA=3.279
NC_035092.1	35722939	.	T	A	.	.	MAF_USDA=20.833
NC_035092.1	35722979	.	A	C	.	.	MAF_INRAE=5.696;MAF_USDA=5.294
NC_035092.1	35723003	.	G	T	.	.	MAF_INRAE=22.785;MAF_USDA=14.118
NC_035092.1	35723018	.	T	G	.	.	MAF_USDA=4.918
NC_035092.1	35723041	.	C	G	.	.	MAF_USDA=1.639
NC_035092.1	35723065	.	G	A	.	.	MAF_USDA=1.639
NC_035092.1	35723088	.	G	A	.	.	MAF_USDA=3.279
NC_035092.1	35723120	.	G	A	.	.	MAF_USDA=3.279
NC_035092.1	35723191	.	C	G	.	.	MAF_INRAE=6.667;MAF_USDA=4.706
NC_035092.1	35723224	.	T	C	.	.	MAF_INRAE=34.81;MAF_USDA=50.0
NC_035092.1	35723225	.	T	G	.	.	MAF_USDA=4.098
NC_035092.1	35723234	.	C	T	.	.	MAF_USDA=2.353
NC_035092.1	35723265	.	G	T	.	.	MAF_INRAE=22.785;MAF_USDA=13.529
NC_035092.1	35723280	.	G	A	.	.	MAF_INRAE=22.785;MAF_USDA=13.529
NC_035092.1	35723335	.	G	A	.	.	MAF_USDA=8.197
NC_035092.1	35723339	.	A	T	.	.	MAF_USDA=4.918
NC_035092.1	35723358	.	C	T	.	.	MAF_USDA=9.016
NC_035092.1	35723385	.	A	C	.	.	MAF_USDA=10.588
NC_035092.1	35723396	.	G	A	.	.	MAF_USDA=2.353
NC_035092.1	35723421	.	C	T	.	.	MAF_USDA=18.75
NC_035092.1	35723425	.	C	A	.	.	MAF_USDA=3.279
NC_035092.1	35723435	.	G	A	.	.	MAF_USDA=4.918
NC_035092.1	35723443	.	A	G	.	.	MAF_USDA=12.941
NC_035092.1	35723473	.	A	G	.	.	MAF_USDA=3.279
NC_035092.1	35723474	.	A	C	.	.	MAF_USDA=8.197
NC_035092.1	35723490	.	T	A	.	.	MAF_USDA=1.639
NC_035092.1	35723535	.	T	C	.	.	MAF_USDA=3.279
NC_035092.1	35723543	.	G	T	.	.	MAF_INRAE=17.089;MAF_USDA=7.647
NC_035092.1	35723571	.	C	T	.	.	MAF_INRAE=5.063;MAF_USDA=4.706
NC_035092.1	35723607	.	A	C	.	.	MAF_USDA=3.279
NC_035092.1	35723609	.	C	A	.	.	MAF_USDA=4.118
NC_035092.1	35723617	.	G	A	.	.	MAF_INRAE=34.81;MAF_USDA=50.0
NC_035092.1	35723627	.	C	A	.	.	MAF_INRAE=1.667;MAF_USDA=8.235
NC_035092.1	35723651	.	A	T	.	.	MAF_USDA=4.098
NC_035092.1	35723663	.	T	A	.	.	MAF_INRAE=10.759;MAF_USDA=19.412
NC_035092.1	35723711	.	C	T	.	.	MAF_USDA=1.639
NC_035092.1	35723712	.	G	A	.	.	MAF_USDA=3.279
NC_035092.1	35723713	.	C	T	.	.	MAF_USDA=1.639
NC_035092.1	35723725	.	A	T	.	.	MAF_USDA=20.833
NC_035092.1	35723797	.	C	T	.	.	MAF_USDA=3.279
NC_035092.1	35723821	.	T	A	.	.	MAF_USDA=20.833
NC_035092.1	35723837	.	A	T	.	.	MAF_USDA=4.098
NC_035092.1	35723854	.	T	G	.	.	MAF_USDA=4.098
NC_035092.1	35723889	.	A	T	.	.	MAF_USDA=14.583
NC_035092.1	35723912	.	A	G	.	.	MAF_INRAE=48.734;MAF_USDA=48.235
NC_035092.1	35723925	.	T	A	.	.	MAF_USDA=5.294
NC_035092.1	35724031	.	A	G	.	.	MAF_INRAE=43.038;MAF_USDA=41.765
NC_035092.1	35724072	.	T	C	.	.	MAF_USDA=4.098
NC_035092.1	35724084	.	A	G	.	.	MAF_USDA=4.098
NC_035092.1	35724090	.	A	G	.	.	MAF_USDA=4.098
NC_035092.1	35724247	.	A	G	.	.	MAF_USDA=4.098
NC_035092.1	35724255	.	T	A	.	.	MAF_USDA=3.279
NC_035092.1	35724329	.	T	C	.	.	MAF_USDA=4.098
NC_035092.1	35724340	.	C	T	.	.	MAF_USDA=1.639
NC_035092.1	35724383	.	G	C	.	.	MAF_USDA=2.459
NC_035092.1	35724758	.	T	C	.	.	MAF_USDA=5.882
NC_035092.1	35724874	.	C	T	.	.	MAF_INRAE=6.962
NC_035092.1	35725114	.	T	C	.	.	MAF_INRAE=7.595
NC_035092.1	35725125	.	G	T	.	.	MAF_USDA=2.083
NC_035092.1	35725153	.	TA	TT	.	.	MAF_USDA=39.583
NC_035092.1	35725154	.	A	T	.	.	MAF_INRAE=46.203
NC_035092.1	35725163	.	C	A	.	.	MAF_USDA=3.279
NC_035092.1	35725181	.	A	G	.	.	MAF_INRAE=17.722;MAF_USDA=7.647
NC_035092.1	35725218	.	T	G	.	.	MAF_USDA=1.639
NC_035092.1	35725304	.	C	T	.	.	MAF_USDA=3.279
NC_035092.1	35725313	.	A	T	.	.	MAF_INRAE=5.696;MAF_USDA=5.294
NC_035092.1	35725378	.	G	T	.	.	MAF_USDA=5.738
NC_035092.1	35725379	.	G	T	.	.	MAF_USDA=5.738
NC_035092.1	35725448	.	C	T	.	.	MAF_INRAE=6.667
NC_035092.1	35725451	.	C	A	.	.	MAF_USDA=2.941
NC_035092.1	35725468	.	G	A	.	.	MAF_INRAE=17.722;MAF_USDA=4.706
NC_035092.1	35725486	.	A	T	.	.	MAF_INRAE=17.722;MAF_USDA=7.647
NC_035092.1	35725501	.	G	T	.	.	MAF_USDA=2.459
NC_035092.1	35725503	.	A	C	.	.	MAF_USDA=3.279
NC_035092.1	35725560	.	G	T	.	.	MAF_INRAE=27.5;MAF_USDA=19.643
NC_035092.1	35725620	.	C	G	.	.	MAF_USDA=4.098
NC_035092.1	35725693	.	T	G	.	.	MAF_INRAE=13.291;MAF_USDA=27.059
NC_035092.1	35725699	.	A	G	.	.	MAF_INRAE=17.722;MAF_USDA=18.824
NC_035092.1	35725726	.	T	C	.	.	MAF_INRAE=7.595
NC_035092.1	35725815	.	G	T	.	.	MAF_USDA=2.459
NC_035092.1	35725819	.	A	G	.	.	MAF_INRAE=29.747;MAF_USDA=15.294
NC_035092.1	35725837	.	T	A	.	.	MAF_INRAE=5.833;MAF_USDA=7.059
NC_035092.1	35725839	.	G	A	.	.	MAF_USDA=2.459
NC_035092.1	35725840	.	C	G	.	.	MAF_INRAE=5.833;MAF_USDA=8.824
NC_035092.1	35725846	.	A	C	.	.	MAF_INRAE=5.833;MAF_USDA=6.471
NC_035092.1	35725847	.	G	A	.	.	MAF_INRAE=5.833;MAF_USDA=6.471
NC_035092.1	35725867	.	G	T	.	.	MAF_INRAE=3.165
NC_035092.1	35725868	.	A	T	.	.	MAF_INRAE=2.5
NC_035092.1	35725909	.	C	T	.	.	MAF_USDA=2.941
NC_035092.1	35725924	.	C	T	.	.	MAF_USDA=3.279
NC_035092.1	35726021	.	A	G	.	.	MAF_INRAE=31.646;MAF_USDA=44.118
NC_035092.1	35726032	.	A	G	.	.	MAF_INRAE=31.646;MAF_USDA=45.294
NC_035092.1	35726074	.	A	C	.	.	MAF_INRAE=31.646;MAF_USDA=44.118
NC_035092.1	35726113	.	T	A	.	.	MAF_INRAE=13.924;MAF_USDA=27.059
NC_035092.1	35726152	.	C	A	.	.	MAF_INRAE=17.722;MAF_USDA=20.833
NC_035092.1	35726183	.	C	T	.	.	MAF_USDA=16.667
NC_035092.1	35726204	.	A	G	.	.	MAF_USDA=3.279
NC_035092.1	35726228	.	G	A	.	.	MAF_USDA=3.279
NC_035092.1	35726241	.	A	T	.	.	MAF_USDA=2.353
NC_035092.1	35726272	.	C	G	.	.	MAF_USDA=3.333
NC_035092.1	35726285	.	T	G	.	.	MAF_USDA=6.627
NC_035092.1	35726302	.	A	C	.	.	MAF_USDA=3.39
NC_035092.1	35726787	.	G	T	.	.	MAF_USDA=4.167
NC_035092.1	35726825	.	T	A	.	.	MAF_USDA=2.586
NC_035092.1	35727140	.	C	A	.	.	MAF_USDA=3.279
NC_035092.1	35727177	.	C	G	.	.	MAF_USDA=3.279
NC_035092.1	35727189	.	T	C	.	.	MAF_USDA=5.738
NC_035092.1	35727216	.	C	A	.	.	MAF_USDA=2.083
NC_035092.1	35727292	.	A	T	.	.	MAF_USDA=3.279
NC_035092.1	35727302	.	T	C	.	.	MAF_USDA=5.738
NC_035092.1	35727308	.	A	T	.	.	MAF_USDA=3.279
NC_035092.1	35727310	.	A	G	.	.	MAF_USDA=3.279
NC_035092.1	35727360	.	A	T	.	.	MAF_INRAE=39.241;MAF_USDA=38.235
NC_035092.1	35727464	.	G	A	.	.	MAF_USDA=1.639
NC_035092.1	35727505	.	C	T	.	.	MAF_INRAE=26.582;MAF_USDA=11.176
NC_035092.1	35727547	.	G	T	.	.	MAF_USDA=4.098
NC_035092.1	35727629	.	T	C	.	.	MAF_USDA=3.279
NC_035092.1	35727683	.	C	A	.	.	MAF_USDA=14.583
NC_035092.1	35727727	.	C	T	.	.	MAF_USDA=3.279
NC_035092.1	35727740	.	G	C	.	.	MAF_USDA=4.098
NC_035092.1	35727920	.	T	G	.	.	MAF_USDA=3.279
NC_035092.1	35727925	.	C	T	.	.	MAF_INRAE=7.595
NC_035092.1	35727957	.	G	T	.	.	MAF_INRAE=22.5;MAF_USDA=11.765
NC_035092.1	35727993	.	A	C	.	.	MAF_USDA=4.098
NC_035092.1	35727995	.	C	A	.	.	MAF_USDA=4.098
NC_035092.1	35728004	.	T	A	.	.	MAF_USDA=3.279
NC_035092.1	35728027	.	G	A	.	.	MAF_USDA=3.279
NC_035092.1	35728078	.	A	G	.	.	MAF_USDA=3.279
NC_035092.1	35728099	.	G	A	.	.	MAF_USDA=3.279
NC_035092.1	35728131	.	G	T	.	.	MAF_USDA=1.639
NC_035092.1	35728143	.	A	G	.	.	MAF_INRAE=17.722;MAF_USDA=14.118
NC_035092.1	35728170	.	A	T	.	.	MAF_INRAE=34.177;MAF_USDA=34.706
NC_035092.1	35728216	.	T	C	.	.	MAF_USDA=1.639
NC_035092.1	35728217	.	A	G	.	.	MAF_INRAE=41.772;MAF_USDA=40.0
NC_035092.1	35728224	.	A	G	.	.	MAF_USDA=5.738
NC_035092.1	35728225	.	A	T	.	.	MAF_USDA=1.639
NC_035092.1	35728226	.	A	T	.	.	MAF_USDA=1.639
NC_035092.1	35728239	.	G	A	.	.	MAF_USDA=4.098
NC_035092.1	35728262	.	T	C	.	.	MAF_USDA=1.639
NC_035092.1	35728275	.	A	G	.	.	MAF_USDA=5.738
NC_035092.1	35728291	.	T	G	.	.	MAF_USDA=1.639
NC_035092.1	35728292	.	C	G	.	.	MAF_USDA=1.639
NC_035092.1	35728293	.	C	T	.	.	MAF_USDA=1.639
NC_035092.1	35728308	.	A	C	.	.	MAF_USDA=8.197
NC_035092.1	35728328	.	C	T	.	.	MAF_USDA=2.459
NC_035092.1	35728361	.	G	T	.	.	MAF_USDA=12.353
NC_035092.1	35728413	.	C	T	.	.	MAF_INRAE=9.494;MAF_USDA=2.941
NC_035092.1	35728458	.	A	C	.	.	MAF_USDA=5.738
NC_035092.1	35728477	.	G	A	.	.	MAF_INRAE=17.089;MAF_USDA=15.294
NC_035092.1	35728522	.	T	G	.	.	MAF_USDA=5.738
NC_035092.1	35728529	.	A	G	.	.	MAF_USDA=5.738
NC_035092.1	35728534	.	C	A	.	.	MAF_USDA=5.738
NC_035092.1	35728551	.	T	C	.	.	MAF_INRAE=6.329;MAF_USDA=4.706
NC_035092.1	35728671	.	A	C	.	.	MAF_INRAE=7.595
NC_035092.1	35728688	.	C	G	.	.	MAF_INRAE=25.949;MAF_USDA=28.235
NC_035092.1	35728697	.	C	T	.	.	MAF_USDA=8.824
NC_035092.1	35728719	.	C	A	.	.	MAF_USDA=5.738
NC_035092.1	35728731	.	A	C	.	.	MAF_USDA=4.118
NC_035092.1	35728736	.	C	A	.	.	MAF_INRAE=1.667;MAF_USDA=8.235
NC_035092.1	35728738	.	T	C	.	.	MAF_INRAE=5.696;MAF_USDA=4.118
NC_035092.1	35728740	.	T	C	.	.	MAF_INRAE=6.962;MAF_USDA=1.639
NC_035092.1	35728763	.	G	C	.	.	MAF_USDA=5.294
NC_035092.1	35728764	.	T	A	.	.	MAF_USDA=5.294
NC_035092.1	35728768	.	A	C	.	.	MAF_USDA=5.882
NC_035092.1	35728806	.	A	C	.	.	MAF_INRAE=17.722;MAF_USDA=4.762
NC_035092.1	35728808	.	G	A	.	.	MAF_USDA=2.976
NC_035092.1	35728824	.	G	A	.	.	MAF_INRAE=23.418;MAF_USDA=10.588
NC_035092.1	35728868	.	A	T	.	.	MAF_USDA=12.5
NC_035092.1	35729570	.	A	G	.	.	MAF_USDA=33.333
NC_035092.1	35729616	.	C	T	.	.	MAF_INRAE=26.316;MAF_USDA=33.333
NC_035092.1	35729654	.	C	T	.	.	MAF_INRAE=5.833;MAF_USDA=8.333
NC_035092.1	35729767	.	A	G	.	.	MAF_USDA=14.583
NC_035092.1	35729771	.	A	T	.	.	MAF_USDA=14.583
NC_035092.1	35729989	.	G	A	.	.	MAF_INRAE=5.696;MAF_USDA=9.412
NC_035092.1	35730126	.	G	T	.	.	MAF_USDA=26.19
NC_035092.1	35730191	.	G	T	.	.	MAF_USDA=3.279
NC_035092.1	35730496	.	G	A	.	.	MAF_INRAE=5.0;MAF_USDA=2.459
NC_035092.1	35730569	.	A	C	.	.	MAF_USDA=2.941
NC_035092.1	35730592	.	G	A	.	.	MAF_USDA=3.279
NC_035092.1	35730650	.	T	C	.	.	MAF_USDA=3.333
NC_035092.1	35730652	.	T	C	.	.	MAF_INRAE=17.722;MAF_USDA=16.667
NC_035092.1	35730688	.	G	A	.	.	MAF_USDA=1.667
NC_035092.1	35730775	.	T	C	.	.	MAF_INRAE=7.5;MAF_USDA=7.647
NC_035092.1	35730786	.	C	G	.	.	MAF_INRAE=7.5;MAF_USDA=7.647
NC_035092.1	35730806	.	A	C	.	.	MAF_INRAE=23.418;MAF_USDA=31.765
NC_035092.1	35730899	.	C	T	.	.	MAF_USDA=2.353
NC_035092.1	35730921	.	A	C	.	.	MAF_USDA=2.353
NC_035092.1	35730942	.	A	C	.	.	MAF_USDA=2.459
NC_035092.1	35731004	.	C	G	.	.	MAF_INRAE=23.418;MAF_USDA=6.557
NC_035092.1	35731066	.	G	T	.	.	MAF_USDA=2.941
NC_035092.1	35731172	.	G	A	.	.	MAF_INRAE=27.5
NC_035092.1	35731230	.	C	A	.	.	MAF_USDA=12.5
NC_035092.1	35731262	.	T	A	.	.	MAF_INRAE=6.667;MAF_USDA=2.459
NC_035092.1	35731307	.	T	C	.	.	MAF_USDA=4.706
NC_035092.1	35731547	.	G	T	.	.	MAF_INRAE=5.263;MAF_USDA=2.353
NC_035092.1	35731553	.	G	A	.	.	MAF_INRAE=3.165;MAF_USDA=9.836
NC_035092.1	35731607	.	T	A	.	.	MAF_INRAE=5.0;MAF_USDA=3.529
NC_035092.1	35731653	.	G	T	.	.	MAF_INRAE=3.165
NC_035092.1	35731701	.	G	A	.	.	MAF_USDA=3.529
NC_035092.1	35731719	.	G	T	.	.	MAF_INRAE=3.165
NC_035092.1	35731723	.	T	C	.	.	MAF_USDA=2.459
NC_035092.1	35731736	.	A	G	.	.	MAF_INRAE=7.5;MAF_USDA=3.529
NC_035092.1	35731776	.	C	T	.	.	MAF_USDA=4.918
NC_035092.1	35731786	.	T	C	.	.	MAF_INRAE=5.833;MAF_USDA=4.167
NC_035092.1	35731917	.	G	A	.	.	MAF_INRAE=16.456;MAF_USDA=41.176
NC_035092.1	35732027	.	G	A	.	.	MAF_INRAE=19.62;MAF_USDA=35.882
NC_035092.1	35732069	.	C	T	.	.	MAF_INRAE=5.263
NC_035092.1	35732088	.	T	G	.	.	MAF_INRAE=5.833;MAF_USDA=2.459
NC_035092.1	35732103	.	A	G	.	.	MAF_INRAE=3.165;MAF_USDA=5.738
NC_035092.1	35732127	.	G	A	.	.	MAF_USDA=2.941
NC_035092.1	35732190	.	T	G	.	.	MAF_INRAE=3.165;MAF_USDA=2.459
NC_035092.1	35732641	.	G	A	.	.	MAF_INRAE=3.333
NC_035092.1	35732698	.	G	A	.	.	MAF_INRAE=6.329
NC_035092.1	35732722	.	C	T	.	.	MAF_INRAE=36.667
NC_035092.1	35732728	.	A	G	.	.	MAF_INRAE=36.667
NC_035092.1	35732737	.	T	G	.	.	MAF_INRAE=36.667
NC_035092.1	35732755	.	G	A	.	.	MAF_INRAE=21.667
NC_035092.1	35732776	.	A	G	.	.	MAF_INRAE=17.5
NC_035092.1	35732796	.	T	C	.	.	MAF_INRAE=7.5
NC_035092.1	35732807	.	T	C	.	.	MAF_INRAE=7.5
NC_035092.1	35732820	.	C	T	.	.	MAF_INRAE=5.833
NC_035092.1	35732844	.	C	T	.	.	MAF_INRAE=6.667;MAF_USDA=2.459
NC_035092.1	35732989	.	C	T	.	.	MAF_USDA=6.557
NC_035092.1	35733047	.	C	T	.	.	MAF_USDA=14.583
NC_035092.1	35733148	.	T	A	.	.	MAF_USDA=5.738
NC_035092.1	35733150	.	T	A	.	.	MAF_INRAE=5.833;MAF_USDA=4.167
NC_035092.1	35733285	.	G	A	.	.	MAF_INRAE=3.797
NC_035092.1	35733456	.	C	T	.	.	MAF_USDA=9.016
NC_035092.1	35733480	.	A	T	.	.	MAF_USDA=12.941
NC_035092.1	35733872	.	T	C	.	.	MAF_INRAE=5.833
NC_035092.1	35733874	.	G	A	.	.	MAF_INRAE=5.833
NC_035092.1	35733877	.	T	C	.	.	MAF_INRAE=5.833
NC_035092.1	35733880	.	A	C	.	.	MAF_INRAE=5.833
NC_035092.1	35733940	.	T	C	.	.	MAF_INRAE=12.658
NC_035092.1	35733994	.	G	C	.	.	MAF_USDA=1.639
NC_035092.1	35734000	.	T	C	.	.	MAF_USDA=14.583
NC_035092.1	35734035	.	T	C	.	.	MAF_INRAE=7.595
NC_035092.1	35734329	.	C	T	.	.	MAF_USDA=4.118
NC_035092.1	35734351	.	G	T	.	.	MAF_USDA=3.279
NC_035092.1	35734401	.	G	A	.	.	MAF_USDA=1.639
NC_035092.1	35734435	.	C	A	.	.	MAF_USDA=4.098
NC_035092.1	35734498	.	G	T	.	.	MAF_INRAE=43.671;MAF_USDA=47.024
NC_035092.1	35734722	.	C	G	.	.	MAF_INRAE=5.263;MAF_USDA=2.353
NC_035092.1	35734723	.	A	T	.	.	MAF_USDA=1.765
NC_035092.1	35735891	.	G	C	.	.	MAF_USDA=16.667
NC_035092.1	35735911	.	T	A	.	.	MAF_USDA=33.333
NC_035092.1	35736144	.	C	A	.	.	MAF_USDA=4.098
NC_035092.1	35736218	.	G	A	.	.	MAF_INRAE=5.833;MAF_USDA=2.459
NC_035092.1	35736299	.	C	T	.	.	MAF_INRAE=11.392;MAF_USDA=11.176
NC_035092.1	35736323	.	T	C	.	.	MAF_USDA=3.279
NC_035092.1	35736362	.	G	A	.	.	MAF_INRAE=5.063;MAF_USDA=12.941
NC_035092.1	35736410	.	G	A	.	.	MAF_USDA=5.738
NC_035092.1	35736487	.	A	T	.	.	MAF_USDA=12.5
NC_035092.1	35736698	.	G	A	.	.	MAF_INRAE=19.167
NC_035092.1	35736760	.	C	A	.	.	MAF_USDA=3.279
NC_035092.1	35736822	.	A	T	.	.	MAF_USDA=3.279
NC_035092.1	35736842	.	C	T	.	.	MAF_INRAE=5.696;MAF_USDA=12.941
NC_035092.1	35736897	.	C	G	.	.	MAF_INRAE=5.833;MAF_USDA=3.279
NC_035092.1	35736916	.	C	T	.	.	MAF_INRAE=42.405;MAF_USDA=2.941
NC_035092.1	35736996	.	T	A	.	.	MAF_INRAE=13.924;MAF_USDA=7.647
NC_035092.1	35737101	.	A	T	.	.	MAF_INRAE=5.833;MAF_USDA=21.176
NC_035092.1	35737578	.	A	T	.	.	MAF_USDA=3.279
NC_035092.1	35737642	.	T	A	.	.	MAF_INRAE=5.696;MAF_USDA=13.529
NC_035092.1	35737666	.	G	T	.	.	MAF_INRAE=5.833;MAF_USDA=4.167
NC_035092.1	35737668	.	T	G	.	.	MAF_USDA=3.279
NC_035092.1	35737723	.	T	A	.	.	MAF_USDA=1.639
NC_035092.1	35737800	.	C	T	.	.	MAF_INRAE=3.165;MAF_USDA=4.918
NC_035092.1	35737890	.	T	G	.	.	MAF_USDA=17.647
NC_035092.1	35737927	.	C	T	.	.	MAF_INRAE=10.833;MAF_USDA=4.098
NC_035092.1	35737953	.	G	A	.	.	MAF_INRAE=12.658;MAF_USDA=33.529
NC_035092.1	35737979	.	G	A	.	.	MAF_INRAE=5.833;MAF_USDA=4.167
NC_035092.1	35738049	.	C	A	.	.	MAF_USDA=1.667
NC_035092.1	35738112	.	G	A	.	.	MAF_USDA=1.639
NC_035092.1	35738115	.	G	C	.	.	MAF_USDA=2.459
NC_035092.1	35738122	.	C	T	.	.	MAF_INRAE=10.526
NC_035092.1	35738196	.	T	A	.	.	MAF_INRAE=5.833;MAF_USDA=2.459
NC_035092.1	35738277	.	C	T	.	.	MAF_INRAE=4.167
NC_035092.1	35738358	.	C	T	.	.	MAF_INRAE=5.263;MAF_USDA=2.353
NC_035092.1	35738387	.	A	G	.	.	MAF_USDA=3.279
NC_035092.1	35738390	.	T	C	.	.	MAF_INRAE=26.582;MAF_USDA=28.235
NC_035092.1	35738433	.	C	T	.	.	MAF_USDA=1.639
NC_035092.1	35738436	.	T	A	.	.	MAF_USDA=2.5
NC_035092.1	35738514	.	C	T	.	.	MAF_INRAE=25.949;MAF_USDA=14.706
NC_035092.1	35738895	.	T	A	.	.	MAF_INRAE=24.684;MAF_USDA=37.647
NC_035092.1	35738899	.	G	A	.	.	MAF_INRAE=25.833;MAF_USDA=48.824
NC_035092.1	35738918	.	C	T	.	.	MAF_USDA=7.647
NC_035092.1	35738957	.	A	C	.	.	MAF_INRAE=24.684;MAF_USDA=38.235
NC_035092.1	35739003	.	A	G	.	.	MAF_INRAE=25.316;MAF_USDA=45.882
NC_035092.1	35739006	.	C	G	.	.	MAF_INRAE=26.667;MAF_USDA=38.235
NC_035092.1	35739010	.	C	T	.	.	MAF_USDA=30.588
NC_035092.1	35739020	.	C	G	.	.	MAF_USDA=41.304
NC_035092.1	35739021	.	C	T	.	.	MAF_USDA=37.5
NC_035092.1	35739096	.	A	C	.	.	MAF_INRAE=13.924;MAF_USDA=5.357
NC_035092.1	35739186	.	C	T	.	.	MAF_INRAE=20.253;MAF_USDA=38.824
NC_035092.1	35739195	.	C	T	.	.	MAF_INRAE=20.253;MAF_USDA=37.647
NC_035092.1	35739255	.	A	C	.	.	MAF_INRAE=20.253;MAF_USDA=39.412
NC_035092.1	35739321	.	A	T	.	.	MAF_USDA=1.639
NC_035092.1	35739376	.	T	A	.	.	MAF_USDA=7.059
NC_035092.1	35739377	.	A	C	.	.	MAF_INRAE=20.253;MAF_USDA=39.412
NC_035092.1	35739386	.	G	A	.	.	MAF_USDA=2.459
NC_035092.1	35739387	.	A	G	.	.	MAF_USDA=8.197
NC_035092.1	35739413	.	G	T	.	.	MAF_USDA=1.639
NC_035092.1	35739421	.	C	T	.	.	MAF_INRAE=5.263;MAF_USDA=5.294
NC_035092.1	35739422	.	G	T	.	.	MAF_USDA=1.639
NC_035092.1	35739434	.	G	A	.	.	MAF_INRAE=20.253;MAF_USDA=39.412
NC_035092.1	35739462	.	C	T	.	.	MAF_INRAE=20.886;MAF_USDA=39.412
NC_035092.1	35739473	.	C	A	.	.	MAF_INRAE=20.886;MAF_USDA=39.412
NC_035092.1	35739535	.	A	C	.	.	MAF_INRAE=20.253;MAF_USDA=38.824
NC_035092.1	35739735	.	A	T	.	.	MAF_INRAE=21.519;MAF_USDA=38.824
NC_035092.1	35739784	.	A	C	.	.	MAF_INRAE=20.886;MAF_USDA=42.941
NC_035092.1	35739808	.	A	C	.	.	MAF_INRAE=27.215;MAF_USDA=21.176
NC_035092.1	35739826	.	C	T	.	.	MAF_INRAE=5.696;MAF_USDA=4.098
NC_035092.1	35739841	.	G	T	.	.	MAF_INRAE=15.19;MAF_USDA=5.738
NC_035092.1	35739851	.	A	G	.	.	MAF_INRAE=21.519;MAF_USDA=40.0
NC_035092.1	35739897	.	T	G	.	.	MAF_USDA=3.279
NC_035092.1	35739905	.	C	A	.	.	MAF_INRAE=20.253;MAF_USDA=39.412
NC_035092.1	35739916	.	A	T	.	.	MAF_USDA=14.118
NC_035092.1	35739922	.	T	C	.	.	MAF_INRAE=20.253;MAF_USDA=38.824
NC_035092.1	35739927	.	T	A	.	.	MAF_INRAE=20.253;MAF_USDA=38.235
NC_035092.1	35739930	.	G	A	.	.	MAF_INRAE=20.0;MAF_USDA=38.824
NC_035092.1	35739990	.	G	T	.	.	MAF_INRAE=20.253;MAF_USDA=40.588
NC_035092.1	35740018	.	G	A	.	.	MAF_INRAE=5.263;MAF_USDA=1.639
NC_035092.1	35740023	.	G	C	.	.	MAF_INRAE=20.253;MAF_USDA=39.412
NC_035092.1	35740122	.	T	G	.	.	MAF_USDA=1.639
NC_035092.1	35740145	.	T	A	.	.	MAF_INRAE=20.253;MAF_USDA=38.824
NC_035092.1	35740195	.	C	G	.	.	MAF_INRAE=20.253;MAF_USDA=39.412
NC_035092.1	35740224	.	T	C	.	.	MAF_INRAE=20.253;MAF_USDA=40.0
NC_035092.1	35740257	.	G	A	.	.	MAF_INRAE=1.667;MAF_USDA=7.059
NC_035092.1	35740269	.	T	C	.	.	MAF_INRAE=19.167;MAF_USDA=4.098
NC_035092.1	35740338	.	T	A	.	.	MAF_INRAE=20.253;MAF_USDA=39.412
NC_035092.1	35740413	.	A	G	.	.	MAF_USDA=2.459
NC_035092.1	35740414	.	G	C	.	.	MAF_USDA=4.918
NC_035092.1	35740430	.	G	A	.	.	MAF_INRAE=20.253;MAF_USDA=38.235
NC_035092.1	35740434	.	C	T	.	.	MAF_INRAE=20.0;MAF_USDA=38.824
NC_035092.1	35740440	.	C	G	.	.	MAF_USDA=47.647
NC_035092.1	35740472	.	C	T	.	.	MAF_INRAE=15.19;MAF_USDA=5.833
NC_035092.1	35740554	.	G	A	.	.	MAF_INRAE=20.253;MAF_USDA=40.0
NC_035092.1	35740698	.	C	T	.	.	MAF_INRAE=20.253;MAF_USDA=39.412
NC_035092.1	35740841	.	G	A	.	.	MAF_USDA=4.098
NC_035092.1	35740894	.	A	T	.	.	MAF_USDA=16.471
NC_035092.1	35740928	.	C	T	.	.	MAF_USDA=16.393
NC_035092.1	35740975	.	G	A	.	.	MAF_INRAE=20.253;MAF_USDA=40.588
NC_035092.1	35741077	.	G	C	.	.	MAF_INRAE=5.833;MAF_USDA=8.824
NC_035092.1	35741147	.	A	C	.	.	MAF_USDA=1.639
NC_035092.1	35741168	.	G	A	.	.	MAF_INRAE=10.127;MAF_USDA=10.656
NC_035092.1	35741291	.	G	A	.	.	MAF_USDA=9.836
NC_035092.1	35741308	.	G	A	.	.	MAF_INRAE=20.253;MAF_USDA=37.647
NC_035092.1	35741335	.	C	A	.	.	MAF_USDA=1.639
NC_035092.1	35741445	.	C	T	.	.	MAF_INRAE=24.051;MAF_USDA=38.824
NC_035092.1	35741525	.	T	G	.	.	MAF_INRAE=21.053
NC_035092.1	35741563	.	T	A	.	.	MAF_INRAE=47.368;MAF_USDA=12.5
NC_035092.1	35741689	.	G	A	.	.	MAF_INRAE=5.263;MAF_USDA=2.41
NC_035092.1	35741695	.	C	T	.	.	MAF_INRAE=15.789;MAF_USDA=16.667
NC_035092.1	35741786	.	G	T	.	.	MAF_USDA=2.459
NC_035092.1	35741833	.	C	A	.	.	MAF_INRAE=23.684
NC_035092.1	35741906	.	A	T	.	.	MAF_INRAE=26.316;MAF_USDA=8.235
NC_035092.1	35741908	.	T	A	.	.	MAF_USDA=4.167
NC_035092.1	35741910	.	T	G	.	.	MAF_USDA=1.639
NC_035092.1	35742006	.	A	G	.	.	MAF_USDA=2.5
NC_035092.1	35742086	.	T	G	.	.	MAF_USDA=4.819
NC_035092.1	35742087	.	C	T	.	.	MAF_USDA=7.927
NC_035092.1	35742706	.	G	T	.	.	MAF_USDA=15.217
NC_035092.1	35742767	.	G	A	.	.	MAF_USDA=20.833
NC_035092.1	35742965	.	C	A,T	.	.	MAF_INRAE=5.263;MAF_USDA=4.167
NC_035092.1	35742969	.	T	C	.	.	MAF_USDA=33.333
NC_035092.1	35743101	.	G	A	.	.	MAF_USDA=7.647
NC_035092.1	35743198	.	T	G	.	.	MAF_INRAE=3.165;MAF_USDA=2.353
NC_035092.1	35743212	.	C	T	.	.	MAF_INRAE=5.0
NC_035092.1	35743297	.	G	T	.	.	MAF_USDA=4.098
NC_035092.1	35743367	.	G	A	.	.	MAF_USDA=1.639
NC_035092.1	35743384	.	G	A	.	.	MAF_USDA=27.647
NC_035092.1	35743391	.	A	G	.	.	MAF_USDA=37.059
NC_035092.1	35743432	.	G	A	.	.	MAF_USDA=4.098
NC_035092.1	35743458	.	T	A	.	.	MAF_USDA=4.098
NC_035092.1	35743462	.	G	T	.	.	MAF_INRAE=10.127;MAF_USDA=1.639
NC_035092.1	35743528	.	C	T	.	.	MAF_INRAE=36.709;MAF_USDA=7.647
NC_035092.1	35743567	.	C	A	.	.	MAF_INRAE=15.19;MAF_USDA=1.639
NC_035092.1	35743768	.	C	A	.	.	MAF_USDA=6.471
NC_035092.1	35743816	.	T	A	.	.	MAF_USDA=7.059
NC_035092.1	35743952	.	G	A	.	.	MAF_USDA=13.115
NC_035092.1	35744007	.	T	C	.	.	MAF_USDA=9.524
NC_035092.1	35744091	.	T	C	.	.	MAF_INRAE=43.671;MAF_USDA=41.803
NC_035092.1	35744096	.	T	G	.	.	MAF_INRAE=3.165
NC_035092.1	35744233	.	C	T	.	.	MAF_USDA=27.059
NC_035092.1	35744571	.	C	T	.	.	MAF_INRAE=10.127;MAF_USDA=7.377
NC_035092.1	35744575	.	C	T	.	.	MAF_USDA=4.098
NC_035092.1	35744592	.	C	A	.	.	MAF_USDA=1.639
NC_035092.1	35744664	.	C	T	.	.	MAF_INRAE=3.165;MAF_USDA=2.353
NC_035092.1	35744674	.	A	C	.	.	MAF_USDA=8.235
NC_035092.1	35744675	.	C	A	.	.	MAF_USDA=25.0
NC_035092.1	35744720	.	C	T	.	.	MAF_USDA=1.639
NC_035092.1	35744752	.	C	T	.	.	MAF_INRAE=15.19;MAF_USDA=2.459
NC_035092.1	35744996	.	C	T	.	.	MAF_USDA=3.279
NC_035092.1	35745516	.	G	T	.	.	MAF_USDA=3.279
NC_035092.1	35745587	.	G	T	.	.	MAF_INRAE=47.368;MAF_USDA=9.412
NC_035092.1	35745592	.	C	T	.	.	MAF_USDA=3.279
NC_035092.1	35745611	.	G	A	.	.	MAF_INRAE=5.263;MAF_USDA=8.824
NC_035092.1	35745689	.	T	C	.	.	MAF_USDA=2.542
NC_035092.1	35745793	.	G	T	.	.	MAF_USDA=4.167
NC_035092.1	35745814	.	A	G	.	.	MAF_USDA=3.279
NC_035092.1	35745857	.	T	C	.	.	MAF_USDA=3.279
NC_035092.1	35745948	.	C	A	.	.	MAF_INRAE=36.076;MAF_USDA=5.357
NC_035092.1	35745979	.	C	G	.	.	MAF_USDA=29.412
NC_035092.1	35746113	.	A	T	.	.	MAF_USDA=1.765
NC_035092.1	35746148	.	G	A	.	.	MAF_INRAE=5.263;MAF_USDA=2.353
NC_035092.1	35746208	.	T	G	.	.	MAF_INRAE=15.19;MAF_USDA=1.639
NC_035092.1	35746228	.	A	G	.	.	MAF_INRAE=5.263;MAF_USDA=2.353
NC_035092.1	35746356	.	A	T	.	.	MAF_INRAE=5.263;MAF_USDA=2.381
NC_035092.1	35746417	.	G	A	.	.	MAF_INRAE=48.101;MAF_USDA=9.412
NC_035092.1	35746462	.	G	A	.	.	MAF_USDA=3.279
NC_035092.1	35746506	.	C	T	.	.	MAF_USDA=29.412
NC_035092.1	35746545	.	T	C	.	.	MAF_INRAE=43.671;MAF_USDA=32.941
NC_035092.1	35746623	.	G	A	.	.	MAF_USDA=29.412
NC_035092.1	35746805	.	C	T	.	.	MAF_INRAE=31.579
NC_035092.1	35747081	.	C	A	.	.	MAF_USDA=4.098
NC_035092.1	35747196	.	C	T	.	.	MAF_INRAE=1.667
NC_035092.1	35747449	.	G	A	.	.	MAF_INRAE=5.263
NC_035092.1	35747462	.	T	C	.	.	MAF_USDA=31.548
NC_035092.1	35747494	.	G	A	.	.	MAF_USDA=24.706
NC_035092.1	35748526	.	G	A	.	.	MAF_INRAE=11.667;MAF_USDA=27.647
NC_035092.1	35748742	.	G	A	.	.	MAF_INRAE=48.101;MAF_USDA=14.118
NC_035092.1	35748756	.	G	A	.	.	MAF_INRAE=3.165;MAF_USDA=2.353
NC_035092.1	35748771	.	C	A	.	.	MAF_INRAE=4.43;MAF_USDA=6.471
NC_035092.1	35748873	.	A	C	.	.	MAF_INRAE=35.443;MAF_USDA=11.176
NC_035092.1	35748876	.	A	G	.	.	MAF_USDA=10.0
NC_035092.1	35748931	.	G	T	.	.	MAF_USDA=3.279
NC_035092.1	35748971	.	C	A	.	.	MAF_INRAE=11.667
NC_035092.1	35749010	.	C	A	.	.	MAF_USDA=38.824
NC_035092.1	35749186	.	G	C	.	.	MAF_INRAE=6.962;MAF_USDA=17.059
NC_035092.1	35749230	.	T	A	.	.	MAF_INRAE=7.595;MAF_USDA=7.377
NC_035092.1	35749260	.	T	A	.	.	MAF_INRAE=50.0;MAF_USDA=38.235
NC_035092.1	35749652	.	A	G	.	.	MAF_INRAE=10.526
NC_035092.1	35749818	.	C	T	.	.	MAF_USDA=22.941
NC_035092.1	35749834	.	C	T	.	.	MAF_USDA=3.279
NC_035092.1	35749877	.	C	A	.	.	MAF_INRAE=12.658
NC_035092.1	35749899	.	G	A	.	.	MAF_INRAE=24.051;MAF_USDA=4.167
NC_035092.1	35749951	.	G	A	.	.	MAF_USDA=4.167
NC_035092.1	35749971	.	T	C	.	.	MAF_INRAE=10.526;MAF_USDA=3.012
NC_035092.1	35749997	.	T	C	.	.	MAF_USDA=1.724
NC_035092.1	35750015	.	A	G	.	.	MAF_INRAE=5.0;MAF_USDA=14.634
NC_035092.1	35750143	.	G	A	.	.	MAF_USDA=1.724
NC_035092.1	35750158	.	G	A	.	.	MAF_USDA=8.333
NC_035092.1	35750308	.	G	T	.	.	MAF_INRAE=5.263
NC_035092.1	35750436	.	T	C	.	.	MAF_INRAE=10.127;MAF_USDA=39.412
NC_035092.1	35750439	.	A	G	.	.	MAF_USDA=1.639
NC_035092.1	35750466	.	G	A	.	.	MAF_USDA=7.059
NC_035092.1	35750588	.	A	C	.	.	MAF_USDA=1.639
NC_035092.1	35750663	.	G	A	.	.	MAF_INRAE=10.127;MAF_USDA=35.294
NC_035092.1	35750715	.	A	C	.	.	MAF_USDA=1.639
NC_035092.1	35750779	.	G	A	.	.	MAF_USDA=3.529
NC_035092.1	35750854	.	C	T	.	.	MAF_USDA=4.098
NC_035092.1	35751090	.	A	C	.	.	MAF_INRAE=5.0
NC_035092.1	35751139	.	T	A	.	.	MAF_USDA=2.459
NC_035092.1	35751250	.	G	A	.	.	MAF_USDA=1.639
NC_035092.1	35751284	.	C	T	.	.	MAF_USDA=5.738
NC_035092.1	35751498	.	C	T	.	.	MAF_USDA=4.918
NC_035092.1	35751513	.	G	A	.	.	MAF_USDA=2.459
NC_035092.1	35751559	.	C	A	.	.	MAF_USDA=35.294
NC_035092.1	35751671	.	C	T	.	.	MAF_INRAE=47.368;MAF_USDA=9.412
NC_035092.1	35751679	.	G	A	.	.	MAF_USDA=2.459
NC_035092.1	35752071	.	A	C	.	.	MAF_USDA=1.639
NC_035092.1	35752098	.	G	C	.	.	MAF_INRAE=8.333
NC_035092.1	35752186	.	G	T	.	.	MAF_USDA=2.459
NC_035092.1	35752252	.	G	C	.	.	MAF_INRAE=10.127;MAF_USDA=37.647
NC_035092.1	35752287	.	A	G	.	.	MAF_INRAE=11.667;MAF_USDA=14.118
NC_035092.1	35752613	.	A	C	.	.	MAF_USDA=3.529
NC_035092.1	35752615	.	A	G	.	.	MAF_INRAE=10.833;MAF_USDA=12.941
NC_035092.1	35752669	.	C	T	.	.	MAF_INRAE=5.263;MAF_USDA=1.639
NC_035092.1	35752712	.	C	A	.	.	MAF_USDA=1.639
NC_035092.1	35752866	.	C	A	.	.	MAF_USDA=3.279
NC_035092.1	35752882	.	G	T	.	.	MAF_INRAE=5.263;MAF_USDA=2.353
NC_035092.1	35752971	.	T	A	.	.	MAF_USDA=15.294
NC_035092.1	35752974	.	G	T	.	.	MAF_USDA=6.471
NC_035092.1	35753024	.	A	T	.	.	MAF_INRAE=10.759;MAF_USDA=8.824
NC_035092.1	35753064	.	A	T	.	.	MAF_USDA=5.294
NC_035092.1	35753096	.	G	T	.	.	MAF_USDA=9.836
NC_035092.1	35753147	.	T	C	.	.	MAF_USDA=13.529
NC_035092.1	35753194	.	C	G	.	.	MAF_USDA=8.333
NC_035092.1	35753196	.	A	T	.	.	MAF_USDA=8.333
NC_035092.1	35753220	.	G	A	.	.	MAF_USDA=1.765
NC_035092.1	35753224	.	G	A	.	.	MAF_USDA=2.459
NC_035092.1	35753456	.	C	T	.	.	MAF_INRAE=34.81;MAF_USDA=5.294
NC_035092.1	35753598	.	G	T	.	.	MAF_INRAE=44.937;MAF_USDA=9.412
NC_035092.1	35753698	.	T	G	.	.	MAF_INRAE=31.646;MAF_USDA=43.529
NC_035092.1	35753726	.	T	A	.	.	MAF_USDA=8.824
NC_035092.1	35753748	.	C	T	.	.	MAF_INRAE=34.81;MAF_USDA=8.333
NC_035092.1	35753749	.	G	T	.	.	MAF_INRAE=10.833
NC_035092.1	35753764	.	C	T	.	.	MAF_INRAE=10.833;MAF_USDA=9.836
NC_035092.1	35753766	.	C	T	.	.	MAF_USDA=1.639
NC_035092.1	35753793	.	T	A	.	.	MAF_INRAE=5.0
NC_035092.1	35753834	.	G	C	.	.	MAF_USDA=9.836
NC_035092.1	35753837	.	C	T	.	.	MAF_INRAE=10.526;MAF_USDA=1.639
NC_035092.1	35753851	.	A	C	.	.	MAF_USDA=1.765
NC_035092.1	35753901	.	C	G	.	.	MAF_INRAE=44.937;MAF_USDA=12.353
NC_035092.1	35754109	.	C	G	.	.	MAF_USDA=3.529
NC_035092.1	35754145	.	G	A	.	.	MAF_INRAE=12.658;MAF_USDA=9.836
NC_035092.1	35754152	.	G	T	.	.	MAF_INRAE=45.57;MAF_USDA=10.0
NC_035092.1	35754157	.	T	A	.	.	MAF_INRAE=12.658;MAF_USDA=8.235
NC_035092.1	35754219	.	G	T	.	.	MAF_USDA=3.529
NC_035092.1	35754225	.	C	T	.	.	MAF_USDA=6.25
NC_035092.1	35754227	.	T	C	.	.	MAF_USDA=18.824
NC_035092.1	35754249	.	C	T	.	.	MAF_USDA=5.294
NC_035092.1	35754258	.	C	T	.	.	MAF_USDA=3.529
NC_035092.1	35754259	.	G	C	.	.	MAF_USDA=3.279
NC_035092.1	35754307	.	C	T	.	.	MAF_INRAE=2.532
NC_035092.1	35754318	.	G	C	.	.	MAF_INRAE=5.263;MAF_USDA=4.167
NC_035092.1	35754337	.	G	A	.	.	MAF_INRAE=5.0
NC_035092.1	35754381	.	C	T	.	.	MAF_INRAE=12.025;MAF_USDA=2.083
NC_035092.1	35754427	.	T	C	.	.	MAF_INRAE=10.526
NC_035092.1	35754467	.	A	C	.	.	MAF_INRAE=6.962;MAF_USDA=1.765
NC_035092.1	35754484	.	T	G	.	.	MAF_USDA=1.639
NC_035092.1	35754486	.	C	A	.	.	MAF_USDA=1.639
NC_035092.1	35754487	.	A	C	.	.	MAF_INRAE=10.526;MAF_USDA=8.235
NC_035092.1	35754492	.	T	A	.	.	MAF_USDA=3.529
NC_035092.1	35754493	.	T	A	.	.	MAF_INRAE=37.342;MAF_USDA=13.529
NC_035092.1	35754494	.	A	T	.	.	MAF_USDA=2.381
NC_035092.1	35754589	.	C	T	.	.	MAF_INRAE=4.167
NC_035092.1	35754605	.	C	T	.	.	MAF_INRAE=4.167
NC_035092.1	35754622	.	C	G	.	.	MAF_USDA=5.738
NC_035092.1	35754629	.	A	G	.	.	MAF_USDA=6.557
NC_035092.1	35754633	.	C	A	.	.	MAF_USDA=5.882
NC_035092.1	35754637	.	A	G	.	.	MAF_INRAE=4.167;MAF_USDA=9.016
NC_035092.1	35754696	.	A	G	.	.	MAF_USDA=2.459
NC_035092.1	35754712	.	G	A	.	.	MAF_USDA=4.098
NC_035092.1	35754717	.	T	C	.	.	MAF_USDA=12.941
NC_035092.1	35754749	.	G	T	.	.	MAF_INRAE=10.0;MAF_USDA=10.588
NC_035092.1	35754853	.	G	A	.	.	MAF_INRAE=10.833;MAF_USDA=9.836
NC_035092.1	35754877	.	G	T	.	.	MAF_INRAE=8.228;MAF_USDA=16.471
NC_035092.1	35754896	.	G	A	.	.	MAF_USDA=1.639
NC_035092.1	35754916	.	G	A	.	.	MAF_INRAE=16.456;MAF_USDA=27.647
NC_035092.1	35755073	.	G	T	.	.	MAF_INRAE=6.962;MAF_USDA=36.471
NC_035092.1	35755148	.	G	A	.	.	MAF_INRAE=5.0
NC_035092.1	35755198	.	G	A	.	.	MAF_INRAE=48.734;MAF_USDA=11.765
NC_035092.1	35755233	.	T	C	.	.	MAF_USDA=7.377
NC_035092.1	35755257	.	T	A	.	.	MAF_INRAE=5.0
NC_035092.1	35755492	.	G	C	.	.	MAF_INRAE=8.228;MAF_USDA=1.639
NC_035092.1	35755498	.	A	T	.	.	MAF_INRAE=10.0;MAF_USDA=9.016
NC_035092.1	35755505	.	C	T	.	.	MAF_USDA=1.667
NC_035092.1	35755546	.	C	T	.	.	MAF_INRAE=9.167;MAF_USDA=5.932
NC_035092.1	35755571	.	G	A	.	.	MAF_INRAE=6.962;MAF_USDA=39.583
NC_035092.1	35755692	.	G	A	.	.	MAF_USDA=1.639
NC_035092.1	35755891	.	G	A	.	.	MAF_INRAE=6.962;MAF_USDA=1.765
NC_035092.1	35755963	.	T	G	.	.	MAF_INRAE=6.962;MAF_USDA=1.765
NC_035092.1	35756001	.	G	T	.	.	MAF_INRAE=6.962;MAF_USDA=32.353
NC_035092.1	35756068	.	G	A	.	.	MAF_INRAE=6.962;MAF_USDA=4.167
NC_035092.1	35756486	.	C	T	.	.	MAF_INRAE=16.456;MAF_USDA=13.529
NC_035092.1	35757008	.	G	T	.	.	MAF_INRAE=7.595;MAF_USDA=1.639
NC_035092.1	35757012	.	A	C	.	.	MAF_USDA=1.765
NC_035092.1	35757198	.	G	T	.	.	MAF_INRAE=36.076;MAF_USDA=19.412
NC_035092.1	35757252	.	A	T	.	.	MAF_USDA=9.412
NC_035092.1	35757305	.	G	T	.	.	MAF_USDA=4.918
NC_035092.1	35757315	.	G	T	.	.	MAF_USDA=2.941
NC_035092.1	35757345	.	C	T	.	.	MAF_USDA=2.459
NC_035092.1	35757381	.	A	T	.	.	MAF_INRAE=3.165;MAF_USDA=6.548
NC_035092.1	35757385	.	T	A	.	.	MAF_INRAE=2.5;MAF_USDA=8.333
NC_035092.1	35757386	.	G	T	.	.	MAF_USDA=3.571
NC_035092.1	35757394	.	T	A	.	.	MAF_INRAE=6.962;MAF_USDA=3.571
NC_035092.1	35757411	.	C	T	.	.	MAF_INRAE=35.443;MAF_USDA=7.738
NC_035092.1	35757433	.	T	C	.	.	MAF_USDA=1.667
NC_035092.1	35757454	.	A	T	.	.	MAF_USDA=2.976
NC_035092.1	35757503	.	T	C	.	.	MAF_USDA=2.41
NC_035092.1	35757733	.	G	A	.	.	MAF_INRAE=5.263
NC_035092.1	35757887	.	C	T	.	.	MAF_USDA=6.557
NC_035092.1	35757965	.	T	A	.	.	MAF_INRAE=6.962;MAF_USDA=1.765
NC_035092.1	35758046	.	A	G	.	.	MAF_USDA=4.118
NC_035092.1	35758154	.	G	C	.	.	MAF_USDA=1.639
NC_035092.1	35758225	.	G	A	.	.	MAF_INRAE=6.962;MAF_USDA=1.765
NC_035092.1	35758251	.	A	T	.	.	MAF_INRAE=5.0
NC_035092.1	35758253	.	C	A	.	.	MAF_INRAE=10.833;MAF_USDA=9.836
NC_035092.1	35758330	.	T	C	.	.	MAF_INRAE=3.165
NC_035092.1	35758464	.	C	A	.	.	MAF_USDA=4.098
NC_035092.1	35758529	.	G	A	.	.	MAF_INRAE=7.595
NC_035092.1	35758655	.	T	A	.	.	MAF_USDA=23.529
NC_035092.1	35758692	.	C	T	.	.	MAF_USDA=4.167
NC_035092.1	35758834	.	C	T	.	.	MAF_USDA=11.765
NC_035092.1	35758887	.	A	C	.	.	MAF_INRAE=10.833;MAF_USDA=11.475
NC_035092.1	35759007	.	G	T	.	.	MAF_USDA=4.098
NC_035092.1	35759144	.	A	C	.	.	MAF_INRAE=3.165
NC_035092.1	35759146	.	A	T	.	.	MAF_INRAE=2.5
NC_035092.1	35759150	.	G	T	.	.	MAF_USDA=42.262
NC_035092.1	35759162	.	G	C	.	.	MAF_INRAE=7.595;MAF_USDA=4.706
NC_035092.1	35759163	.	T	C	.	.	MAF_INRAE=6.667;MAF_USDA=4.706
NC_035092.1	35759571	.	T	A	.	.	MAF_USDA=8.235
NC_035092.1	35759582	.	A	C	.	.	MAF_USDA=21.667
NC_035092.1	35759658	.	G	T	.	.	MAF_INRAE=19.62;MAF_USDA=47.059
NC_035092.1	35759661	.	C	T	.	.	MAF_INRAE=5.833;MAF_USDA=4.167
NC_035092.1	35759714	.	C	A	.	.	MAF_INRAE=15.833;MAF_USDA=3.279
NC_035092.1	35759750	.	A	T	.	.	MAF_INRAE=5.263
NC_035092.1	35759751	.	A	T	.	.	MAF_USDA=4.098
NC_035092.1	35759763	.	A	C	.	.	MAF_INRAE=35.443;MAF_USDA=8.333
NC_035092.1	35759788	.	A	G	.	.	MAF_USDA=4.098
NC_035092.1	35759819	.	G	C	.	.	MAF_INRAE=14.557;MAF_USDA=12.5
NC_035092.1	35759898	.	G	C	.	.	MAF_INRAE=44.937;MAF_USDA=22.941
NC_035092.1	35760109	.	C	T	.	.	MAF_USDA=2.459
NC_035092.1	35760182	.	T	G	.	.	MAF_INRAE=48.101;MAF_USDA=30.0
NC_035092.1	35760348	.	C	A	.	.	MAF_USDA=1.639
NC_035092.1	35760486	.	A	G	.	.	MAF_INRAE=10.526;MAF_USDA=2.353
NC_035092.1	35760498	.	C	G	.	.	MAF_USDA=5.738
NC_035092.1	35760551	.	G	C	.	.	MAF_INRAE=6.962;MAF_USDA=4.167
NC_035092.1	35760657	.	C	T	.	.	MAF_USDA=5.738
NC_035092.1	35760820	.	T	G	.	.	MAF_USDA=1.639
NC_035092.1	35760885	.	G	T	.	.	MAF_INRAE=3.165;MAF_USDA=21.176
NC_035092.1	35760911	.	C	A	.	.	MAF_INRAE=31.013;MAF_USDA=43.529
NC_035092.1	35760936	.	A	T	.	.	MAF_USDA=3.279
NC_035092.1	35760981	.	T	A	.	.	MAF_INRAE=5.696;MAF_USDA=40.588
NC_035092.1	35761048	.	G	C	.	.	MAF_INRAE=5.263
NC_035092.1	35761076	.	C	T	.	.	MAF_USDA=1.639
NC_035092.1	35761121	.	G	A	.	.	MAF_USDA=2.459
NC_035092.1	35761166	.	C	T	.	.	MAF_USDA=4.167
NC_035092.1	35761345	.	G	T	.	.	MAF_INRAE=3.165;MAF_USDA=14.583
NC_035092.1	35761359	.	C	T	.	.	MAF_USDA=6.557
NC_035092.1	35761429	.	A	G	.	.	MAF_USDA=22.941
NC_035092.1	35761434	.	A	G	.	.	MAF_USDA=5.738
NC_035092.1	35761477	.	G	A	.	.	MAF_INRAE=5.696;MAF_USDA=10.588
NC_035092.1	35761505	.	A	T	.	.	MAF_USDA=3.279
NC_035092.1	35761533	.	G	C	.	.	MAF_USDA=2.459
NC_035092.1	35761713	.	A	T	.	.	MAF_INRAE=10.526;MAF_USDA=2.353
NC_035092.1	35761776	.	G	C	.	.	MAF_USDA=2.459
NC_035092.1	35761922	.	T	C	.	.	MAF_USDA=2.459
NC_035092.1	35762573	.	C	G	.	.	MAF_USDA=18.75
NC_035092.1	35762879	.	A	C	.	.	MAF_INRAE=12.025;MAF_USDA=47.647
NC_035092.1	35762960	.	C	T	.	.	MAF_USDA=3.279
NC_035092.1	35763192	.	A	G	.	.	MAF_INRAE=10.759;MAF_USDA=30.588
NC_035092.1	35763209	.	G	C	.	.	MAF_USDA=39.583
NC_035092.1	35763222	.	G	T	.	.	MAF_USDA=2.941
NC_035092.1	35763298	.	T	C	.	.	MAF_INRAE=41.772;MAF_USDA=28.235
NC_035092.1	35763328	.	G	A	.	.	MAF_INRAE=10.127;MAF_USDA=41.304
NC_035092.1	35763362	.	C	T	.	.	MAF_INRAE=41.772;MAF_USDA=28.824
NC_035092.1	35763370	.	T	A	.	.	MAF_USDA=2.459
NC_035092.1	35763559	.	T	A	.	.	MAF_INRAE=10.526;MAF_USDA=1.639
NC_035092.1	35763617	.	A	T	.	.	MAF_INRAE=27.848;MAF_USDA=7.377
NC_035092.1	35763705	.	G	T	.	.	MAF_INRAE=3.165;MAF_USDA=40.588
NC_035092.1	35763760	.	T	A	.	.	MAF_USDA=11.765
NC_035092.1	35763789	.	T	G	.	.	MAF_INRAE=43.671;MAF_USDA=16.471
NC_035092.1	35763802	.	T	G	.	.	MAF_INRAE=5.833;MAF_USDA=1.639
NC_035092.1	35763844	.	T	C	.	.	MAF_INRAE=27.848;MAF_USDA=22.941
NC_035092.1	35763975	.	A	C	.	.	MAF_USDA=2.459
NC_035092.1	35764102	.	C	T	.	.	MAF_INRAE=5.0
NC_035092.1	35764105	.	C	T	.	.	MAF_INRAE=11.392
NC_035092.1	35764153	.	A	C	.	.	MAF_INRAE=10.0;MAF_USDA=3.279
NC_035092.1	35764284	.	C	T	.	.	MAF_USDA=1.639
NC_035092.1	35764335	.	C	T	.	.	MAF_INRAE=13.924;MAF_USDA=11.765
NC_035092.1	35764389	.	C	T	.	.	MAF_USDA=3.279
NC_035092.1	35764410	.	C	T	.	.	MAF_USDA=4.167
NC_035092.1	35764494	.	T	C	.	.	MAF_INRAE=3.165;MAF_USDA=17.647
NC_035092.1	35764544	.	A	T	.	.	MAF_INRAE=10.833;MAF_USDA=2.459
NC_035092.1	35764673	.	G	A	.	.	MAF_INRAE=15.833;MAF_USDA=3.279
NC_035092.1	35764711	.	C	T	.	.	MAF_USDA=4.918
NC_035092.1	35764752	.	C	G	.	.	MAF_INRAE=5.263
NC_035092.1	35764754	.	T	G	.	.	MAF_USDA=4.098
NC_035092.1	35764789	.	C	T	.	.	MAF_INRAE=10.833;MAF_USDA=3.279
NC_035092.1	35764903	.	C	T	.	.	MAF_USDA=5.294
NC_035092.1	35765179	.	C	T	.	.	MAF_INRAE=34.177;MAF_USDA=49.412
NC_035092.1	35765182	.	G	T	.	.	MAF_INRAE=33.333;MAF_USDA=49.412
NC_035092.1	35765374	.	G	A	.	.	MAF_USDA=3.279
NC_035092.1	35765635	.	T	G	.	.	MAF_INRAE=16.456;MAF_USDA=2.459
NC_035092.1	35765788	.	C	G	.	.	MAF_USDA=8.824
NC_035092.1	35765818	.	C	T	.	.	MAF_USDA=4.098
NC_035092.1	35765854	.	C	T	.	.	MAF_USDA=3.279
NC_035092.1	35765914	.	G	A	.	.	MAF_USDA=12.941
NC_035092.1	35766099	.	T	C	.	.	MAF_INRAE=13.924;MAF_USDA=11.176
NC_035092.1	35766105	.	G	T	.	.	MAF_USDA=6.557
NC_035092.1	35766108	.	C	A	.	.	MAF_USDA=1.639
NC_035092.1	35766119	.	T	A	.	.	MAF_INRAE=5.833
NC_035092.1	35766146	.	TAT	TAA	.	.	MAF_USDA=14.583
NC_035092.1	35766186	.	T	C	.	.	MAF_INRAE=5.263;MAF_USDA=1.667
NC_035092.1	35766504	.	T	A	.	.	MAF_USDA=1.639
NC_035092.1	35766505	.	T	A	.	.	MAF_USDA=1.639
NC_035092.1	35766638	.	A	T	.	.	MAF_USDA=8.235
NC_035092.1	35766769	.	A	G	.	.	MAF_USDA=4.167
NC_035092.1	35766773	.	C	A	.	.	MAF_INRAE=12.658;MAF_USDA=46.429
NC_035092.1	35766800	.	T	G	.	.	MAF_INRAE=5.263;MAF_USDA=3.571
NC_035092.1	35766808	.	C	T	.	.	MAF_USDA=6.548
NC_035092.1	35766842	.	A	C	.	.	MAF_USDA=3.279
NC_035092.1	35766860	.	A	C	.	.	MAF_INRAE=35.443;MAF_USDA=7.059
NC_035092.1	35766896	.	T	C	.	.	MAF_INRAE=12.658;MAF_USDA=45.882
NC_035092.1	35766914	.	A	T	.	.	MAF_INRAE=12.658;MAF_USDA=50.0
NC_035092.1	35766950	.	C	A	.	.	MAF_INRAE=12.658
NC_035092.1	35766996	.	T	C	.	.	MAF_INRAE=49.367;MAF_USDA=25.882
NC_035092.1	35767001	.	A	T	.	.	MAF_USDA=2.941
NC_035092.1	35767045	.	C	T	.	.	MAF_USDA=1.639
NC_035092.1	35767081	.	G	A	.	.	MAF_USDA=4.098
NC_035092.1	35767140	.	T	G	.	.	MAF_INRAE=9.494;MAF_USDA=50.0
NC_035092.1	35767162	.	G	T	.	.	MAF_USDA=4.098
NC_035092.1	35767221	.	G	T	.	.	MAF_INRAE=10.833;MAF_USDA=4.237
NC_035092.1	35767237	.	A	G	.	.	MAF_INRAE=4.43;MAF_USDA=3.049
NC_035092.1	35767568	.	A	C	.	.	MAF_USDA=47.647
NC_035092.1	35767581	.	C	T	.	.	MAF_USDA=1.639
NC_035092.1	35767734	.	C	T	.	.	MAF_USDA=3.279
NC_035092.1	35767743	.	T	G	.	.	MAF_INRAE=9.494;MAF_USDA=48.235
NC_035092.1	35767860	.	C	T	.	.	MAF_USDA=1.765
NC_035092.1	35767907	.	C	G	.	.	MAF_INRAE=13.924;MAF_USDA=45.294
NC_035092.1	35767928	.	G	T	.	.	MAF_INRAE=5.263;MAF_USDA=2.353
NC_035092.1	35767982	.	C	G	.	.	MAF_USDA=30.357
NC_035092.1	35768025	.	T	C	.	.	MAF_INRAE=4.43;MAF_USDA=3.529
NC_035092.1	35768074	.	T	C	.	.	MAF_INRAE=48.101;MAF_USDA=9.412
NC_035092.1	35768076	.	G	A	.	.	MAF_INRAE=13.333;MAF_USDA=46.471
NC_035092.1	35768142	.	G	A	.	.	MAF_USDA=3.279
NC_035092.1	35768160	.	C	T	.	.	MAF_INRAE=6.962;MAF_USDA=4.098
NC_035092.1	35768242	.	T	C	.	.	MAF_USDA=3.529
NC_035092.1	35768286	.	A	C	.	.	MAF_INRAE=13.924;MAF_USDA=6.471
NC_035092.1	35768373	.	A	T	.	.	MAF_INRAE=4.43;MAF_USDA=4.706
NC_035092.1	35768446	.	C	T	.	.	MAF_USDA=10.588
NC_035092.1	35768535	.	C	G	.	.	MAF_INRAE=10.833;MAF_USDA=3.279
NC_035092.1	35768568	.	A	C	.	.	MAF_INRAE=10.833;MAF_USDA=3.279
NC_035092.1	35768608	.	C	T	.	.	MAF_USDA=5.738
NC_035092.1	35768774	.	A	G	.	.	MAF_USDA=1.639
NC_035092.1	35768903	.	G	A	.	.	MAF_INRAE=3.165
NC_035092.1	35769077	.	C	T	.	.	MAF_INRAE=26.667
NC_035092.1	35769109	.	G	A	.	.	MAF_INRAE=21.053;MAF_USDA=4.118
NC_035092.1	35769166	.	G	A	.	.	MAF_INRAE=20.253;MAF_USDA=3.529
NC_035092.1	35769239	.	T	C	.	.	MAF_USDA=48.235
NC_035092.1	35769366	.	C	T	.	.	MAF_INRAE=4.43;MAF_USDA=5.882
NC_035092.1	35769411	.	C	T	.	.	MAF_USDA=6.557
NC_035092.1	35769453	.	G	C	.	.	MAF_INRAE=21.053;MAF_USDA=10.0
NC_035092.1	35769503	.	G	A	.	.	MAF_INRAE=13.924;MAF_USDA=44.706
NC_035092.1	35769544	.	T	A	.	.	MAF_USDA=9.412
NC_035092.1	35769955	.	T	G	.	.	MAF_INRAE=9.494
NC_035092.1	35770015	.	C	A	.	.	MAF_INRAE=46.835;MAF_USDA=30.588
NC_035092.1	35770095	.	C	A	.	.	MAF_USDA=3.279
NC_035092.1	35770100	.	T	C	.	.	MAF_INRAE=1.667
NC_035092.1	35770102	.	G	C	.	.	MAF_INRAE=1.667
NC_035092.1	35770186	.	A	G	.	.	MAF_USDA=3.529
NC_035092.1	35770268	.	G	C	.	.	MAF_USDA=43.529
NC_035092.1	35770296	.	G	A	.	.	MAF_USDA=1.639
NC_035092.1	35770300	.	C	A	.	.	MAF_INRAE=5.263;MAF_USDA=15.294
NC_035092.1	35770335	.	G	T	.	.	MAF_USDA=14.118
NC_035092.1	35770337	.	A	G	.	.	MAF_INRAE=10.526;MAF_USDA=7.377
NC_035092.1	35770357	.	G	A	.	.	MAF_USDA=13.529
NC_035092.1	35770444	.	A	G	.	.	MAF_INRAE=43.038;MAF_USDA=21.176
NC_035092.1	35770493	.	A	G	.	.	MAF_INRAE=22.5;MAF_USDA=16.471
NC_035092.1	35770584	.	A	G	.	.	MAF_INRAE=8.861;MAF_USDA=10.588
NC_035092.1	35770624	.	G	T	.	.	MAF_INRAE=8.861;MAF_USDA=11.176
NC_035092.1	35770665	.	T	C	.	.	MAF_USDA=2.459
NC_035092.1	35770677	.	G	A	.	.	MAF_INRAE=28.481;MAF_USDA=22.941
NC_035092.1	35770824	.	C	G	.	.	MAF_USDA=2.459
NC_035092.1	35770977	.	C	T	.	.	MAF_INRAE=5.833;MAF_USDA=2.459
NC_035092.1	35771003	.	A	C	.	.	MAF_USDA=16.667
NC_035092.1	35771108	.	A	G	.	.	MAF_USDA=8.235
NC_035092.1	35771308	.	G	T	.	.	MAF_USDA=1.639
NC_035092.1	35771359	.	A	G	.	.	MAF_INRAE=9.494;MAF_USDA=47.917
NC_035092.1	35771443	.	T	G	.	.	MAF_INRAE=10.526
NC_035092.1	35771444	.	G	T	.	.	MAF_USDA=1.176
NC_035092.1	35771460	.	C	T	.	.	MAF_INRAE=13.333
NC_035092.1	35771462	.	C	T	.	.	MAF_INRAE=9.167
NC_035092.1	35771538	.	C	T	.	.	MAF_INRAE=5.0;MAF_USDA=10.0
NC_035092.1	35771593	.	C	T	.	.	MAF_USDA=17.059
NC_035092.1	35771651	.	C	A	.	.	MAF_INRAE=16.456;MAF_USDA=22.353
NC_035092.1	35771756	.	G	A	.	.	MAF_INRAE=15.823;MAF_USDA=16.471
NC_035092.1	35771811	.	C	T	.	.	MAF_INRAE=12.658
NC_035092.1	35771838	.	G	A	.	.	MAF_USDA=1.639
NC_035092.1	35771889	.	C	T	.	.	MAF_USDA=12.353
NC_035092.1	35771892	.	G	A	.	.	MAF_INRAE=29.747;MAF_USDA=6.471
NC_035092.1	35771950	.	C	T	.	.	MAF_USDA=10.588
NC_035092.1	35771967	.	C	T	.	.	MAF_USDA=1.639
NC_035092.1	35771989	.	A	T	.	.	MAF_INRAE=10.833;MAF_USDA=3.279
NC_035092.1	35772105	.	C	T	.	.	MAF_INRAE=15.823;MAF_USDA=5.738
NC_035092.1	35772213	.	G	T	.	.	MAF_USDA=1.639
NC_035092.1	35772246	.	C	A	.	.	MAF_USDA=4.918
NC_035092.1	35772288	.	C	A	.	.	MAF_USDA=5.738
NC_035092.1	35772378	.	G	T	.	.	MAF_INRAE=10.833;MAF_USDA=3.279
NC_035092.1	35772441	.	T	G	.	.	MAF_USDA=4.706
NC_035092.1	35772488	.	T	G	.	.	MAF_INRAE=18.354;MAF_USDA=22.941
NC_035092.1	35772497	.	C	T	.	.	MAF_INRAE=3.165;MAF_USDA=4.098
NC_035092.1	35772539	.	A	G	.	.	MAF_INRAE=3.165;MAF_USDA=4.118
NC_035092.1	35772584	.	C	A	.	.	MAF_INRAE=10.833;MAF_USDA=3.279
NC_035092.1	35772599	.	A	T	.	.	MAF_USDA=32.941
NC_035092.1	35772611	.	G	T	.	.	MAF_INRAE=15.823;MAF_USDA=7.5
NC_035092.1	35772618	.	A	T	.	.	MAF_INRAE=5.0;MAF_USDA=44.643
NC_035092.1	35772624	.	A	T	.	.	MAF_USDA=5.0
NC_035092.1	35772753	.	A	G	.	.	MAF_USDA=9.412
NC_035092.1	35772773	.	T	A	.	.	MAF_USDA=34.118
NC_035092.1	35772779	.	T	C	.	.	MAF_USDA=33.529
NC_035092.1	35772796	.	G	T	.	.	MAF_USDA=4.098
NC_035092.1	35772887	.	C	T	.	.	MAF_USDA=5.738
NC_035092.1	35772899	.	G	T	.	.	MAF_INRAE=34.177;MAF_USDA=25.882
NC_035092.1	35772902	.	C	T	.	.	MAF_INRAE=10.833;MAF_USDA=7.647
NC_035092.1	35773011	.	C	T	.	.	MAF_USDA=1.639
NC_035092.1	35773197	.	G	A	.	.	MAF_USDA=3.279
NC_035092.1	35773207	.	A	C	.	.	MAF_USDA=49.412
NC_035092.1	35773240	.	TG	TC	.	.	MAF_USDA=20.833
NC_035092.1	35773244	.	G	A	.	.	MAF_USDA=4.762
NC_035092.1	35773252	.	A	T	.	.	MAF_USDA=3.571
NC_035092.1	35773306	.	A	G	.	.	MAF_USDA=15.882
NC_035092.1	35773432	.	G	A	.	.	MAF_USDA=32.353
NC_035092.1	35773610	.	C	T	.	.	MAF_INRAE=19.62;MAF_USDA=8.824
NC_035092.1	35773761	.	T	C	.	.	MAF_USDA=2.459
NC_035092.1	35773873	.	C	T	.	.	MAF_USDA=4.918
NC_035092.1	35773963	.	G	C	.	.	MAF_INRAE=30.833
NC_035092.1	35774633	.	T	C	.	.	MAF_USDA=2.083
NC_035092.1	35774662	.	C	T	.	.	MAF_USDA=2.976
NC_035092.1	35774672	.	C	T	.	.	MAF_USDA=5.738
NC_035092.1	35774982	.	G	C	.	.	MAF_INRAE=10.833;MAF_USDA=3.279
NC_035092.1	35775059	.	C	G	.	.	MAF_USDA=1.639
NC_035092.1	35775065	.	G	A	.	.	MAF_USDA=4.918
NC_035092.1	35775211	.	T	C	.	.	MAF_USDA=4.918
NC_035092.1	35775337	.	G	A	.	.	MAF_INRAE=25.316;MAF_USDA=22.941
NC_035092.1	35775503	.	T	C	.	.	MAF_INRAE=5.263
NC_035092.1	35775504	.	C	A	.	.	MAF_USDA=4.098
NC_035092.1	35775550	.	C	T	.	.	MAF_USDA=7.377
NC_035092.1	35775603	.	T	A	.	.	MAF_INRAE=10.0
NC_035092.1	35776119	.	A	G	.	.	MAF_USDA=19.512
NC_035092.1	35776189	.	A	C	.	.	MAF_USDA=6.557
NC_035092.1	35776227	.	A	T	.	.	MAF_USDA=4.118
NC_035092.1	35776232	.	C	T	.	.	MAF_INRAE=26.316;MAF_USDA=1.639
NC_035092.1	35776321	.	G	A	.	.	MAF_INRAE=13.291;MAF_USDA=1.639
NC_035092.1	35776469	.	T	G	.	.	MAF_USDA=2.459
NC_035092.1	35776582	.	C	A	.	.	MAF_USDA=4.167
NC_035092.1	35776592	.	T	G	.	.	MAF_INRAE=3.165;MAF_USDA=41.667
NC_035092.1	35776666	.	C	T	.	.	MAF_INRAE=20.833;MAF_USDA=2.5
NC_035092.1	35776757	.	T	G	.	.	MAF_INRAE=2.5;MAF_USDA=12.5
NC_035092.1	35776773	.	G	A	.	.	MAF_INRAE=5.263
NC_035092.1	35776783	.	T	A	.	.	MAF_INRAE=5.0;MAF_USDA=6.25
NC_035092.1	35776833	.	A	C	.	.	MAF_INRAE=9.494;MAF_USDA=14.583
NC_035092.1	35776840	.	A	C	.	.	MAF_INRAE=37.975;MAF_USDA=47.059
NC_035092.1	35777027	.	A	G	.	.	MAF_INRAE=9.494;MAF_USDA=7.647
NC_035092.1	35777030	.	T	G	.	.	MAF_INRAE=10.833;MAF_USDA=15.882
NC_035092.1	35777102	.	G	C	.	.	MAF_INRAE=11.667;MAF_USDA=3.279
NC_035092.1	35777116	.	G	A	.	.	MAF_INRAE=5.0;MAF_USDA=4.118
NC_035092.1	35777263	.	A	G	.	.	MAF_USDA=2.459
NC_035092.1	35777266	.	T	G	.	.	MAF_INRAE=13.291;MAF_USDA=22.619
NC_035092.1	35777316	.	C	T	.	.	MAF_INRAE=2.532;MAF_USDA=5.882
NC_035092.1	35777326	.	G	T	.	.	MAF_INRAE=11.667;MAF_USDA=3.279
NC_035092.1	35777345	.	A	G	.	.	MAF_INRAE=29.114;MAF_USDA=32.353
NC_035092.1	35777424	.	C	T	.	.	MAF_INRAE=29.114;MAF_USDA=5.294
NC_035092.1	35777522	.	G	A	.	.	MAF_USDA=4.098
NC_035092.1	35777586	.	A	G	.	.	MAF_USDA=3.279
NC_035092.1	35777590	.	A	C	.	.	MAF_USDA=4.098
NC_035092.1	35777611	.	G	A	.	.	MAF_INRAE=47.368;MAF_USDA=30.588
NC_035092.1	35777616	.	A	G	.	.	MAF_INRAE=10.526;MAF_USDA=21.765
NC_035092.1	35777685	.	G	A	.	.	MAF_INRAE=5.0
NC_035092.1	35777717	.	C	T	.	.	MAF_USDA=2.459
NC_035092.1	35777774	.	C	T	.	.	MAF_INRAE=3.165;MAF_USDA=9.836
NC_035092.1	35777798	.	G	T	.	.	MAF_INRAE=13.291;MAF_USDA=14.583
NC_035092.1	35777898	.	C	T	.	.	MAF_USDA=9.836
NC_035092.1	35777910	.	C	T	.	.	MAF_USDA=10.656
NC_035092.1	35777918	.	G	A	.	.	MAF_USDA=9.836
NC_035092.1	35777928	.	T	A	.	.	MAF_USDA=10.656
NC_035092.1	35777952	.	G	T	.	.	MAF_INRAE=6.962;MAF_USDA=3.279
NC_035092.1	35777961	.	G	A	.	.	MAF_USDA=9.836
NC_035092.1	35777993	.	T	C	.	.	MAF_USDA=12.295
NC_035092.1	35777994	.	G	A	.	.	MAF_INRAE=29.167
NC_035092.1	35778027	.	C	T	.	.	MAF_USDA=4.098
NC_035092.1	35778046	.	A	G	.	.	MAF_USDA=9.836
NC_035092.1	35778181	.	G	A	.	.	MAF_USDA=3.333
NC_035092.1	35778191	.	C	T	.	.	MAF_INRAE=28.481;MAF_USDA=29.762
NC_035092.1	35778223	.	T	C	.	.	MAF_USDA=8.824
NC_035092.1	35778227	.	A	G	.	.	MAF_INRAE=13.333;MAF_USDA=22.353
NC_035092.1	35778235	.	C	A	.	.	MAF_INRAE=10.833;MAF_USDA=3.279
NC_035092.1	35778251	.	A	C	.	.	MAF_INRAE=12.658;MAF_USDA=22.941
NC_035092.1	35778308	.	C	T	.	.	MAF_INRAE=12.658;MAF_USDA=24.706
NC_035092.1	35778343	.	T	C	.	.	MAF_USDA=2.459
NC_035092.1	35778384	.	G	C	.	.	MAF_USDA=3.279
NC_035092.1	35778385	.	G	A	.	.	MAF_USDA=3.279
NC_035092.1	35778394	.	G	C	.	.	MAF_USDA=1.639
NC_035092.1	35778443	.	C	T	.	.	MAF_INRAE=12.658;MAF_USDA=25.882
NC_035092.1	35778527	.	C	T	.	.	MAF_USDA=2.5
NC_035092.1	35778583	.	C	T	.	.	MAF_INRAE=36.842;MAF_USDA=6.667
NC_035092.1	35778597	.	G	C	.	.	MAF_INRAE=13.333;MAF_USDA=14.583
NC_035092.1	35778625	.	T	C	.	.	MAF_INRAE=13.291;MAF_USDA=14.583
NC_035092.1	35778646	.	G	A	.	.	MAF_INRAE=29.114;MAF_USDA=28.916
NC_035092.1	35778705	.	T	C	.	.	MAF_USDA=9.036
NC_035092.1	35778877	.	G	T	.	.	MAF_INRAE=11.667;MAF_USDA=8.333
NC_035092.1	35779110	.	G	A	.	.	MAF_USDA=7.831
NC_035092.1	35779139	.	G	T	.	.	MAF_INRAE=10.759;MAF_USDA=11.905
NC_035092.1	35779145	.	T	C	.	.	MAF_INRAE=22.785;MAF_USDA=22.619
NC_035092.1	35779154	.	G	A	.	.	MAF_INRAE=5.0;MAF_USDA=2.5
NC_035092.1	35779186	.	A	G	.	.	MAF_INRAE=13.291;MAF_USDA=22.024
NC_035092.1	35779196	.	G	A	.	.	MAF_INRAE=13.924;MAF_USDA=14.583
NC_035092.1	35779273	.	C	A	.	.	MAF_USDA=5.0
NC_035092.1	35779281	.	T	C	.	.	MAF_USDA=3.39
NC_035092.1	35779289	.	G	A	.	.	MAF_USDA=3.39
NC_035092.1	35779299	.	T	C	.	.	MAF_INRAE=3.165;MAF_USDA=22.289
NC_035092.1	35779348	.	C	T	.	.	MAF_INRAE=6.329;MAF_USDA=4.217
NC_035092.1	35779375	.	T	G	.	.	MAF_INRAE=12.658;MAF_USDA=22.892
NC_035092.1	35779376	.	T	C	.	.	MAF_INRAE=13.333;MAF_USDA=21.687
NC_035092.1	35779594	.	C	T	.	.	MAF_INRAE=6.329
NC_035092.1	35779694	.	G	A	.	.	MAF_INRAE=12.658
NC_035092.1	35779724	.	G	A	.	.	MAF_INRAE=13.291
NC_035092.1	35779727	.	A	T	.	.	MAF_INRAE=14.167
NC_035092.1	35779728	.	T	C	.	.	MAF_INRAE=1.667
NC_035092.1	35779731	.	G	C	.	.	MAF_INRAE=1.667
NC_035092.1	35779733	.	A	G	.	.	MAF_INRAE=1.667
NC_035092.1	35779762	.	A	C	.	.	MAF_INRAE=1.667
NC_035092.1	35779765	.	A	T	.	.	MAF_INRAE=1.667
NC_035092.1	35779793	.	G	A	.	.	MAF_INRAE=15.823
NC_035092.1	35779865	.	C	T	.	.	MAF_INRAE=1.667
NC_035092.1	35779881	.	C	T	.	.	MAF_INRAE=3.333
NC_035092.1	35779887	.	G	A	.	.	MAF_INRAE=3.333
NC_035092.1	35779892	.	A	C	.	.	MAF_INRAE=3.165
NC_035092.1	35779963	.	C	T	.	.	MAF_INRAE=30.38
NC_035092.1	35780013	.	C	T	.	.	MAF_INRAE=3.165
NC_035092.1	35780026	.	A	G	.	.	MAF_INRAE=9.494
NC_035092.1	35780039	.	A	T	.	.	MAF_INRAE=15.823
NC_035092.1	35780211	.	C	T	.	.	MAF_INRAE=36.842
NC_035092.1	35780271	.	A	G	.	.	MAF_INRAE=10.526
NC_035092.1	35780279	.	T	G	.	.	MAF_INRAE=16.456
NC_035092.1	35780287	.	A	T	.	.	MAF_INRAE=13.291
NC_035092.1	35780357	.	G	T	.	.	MAF_INRAE=10.833
NC_035092.1	35780437	.	T	C	.	.	MAF_USDA=2.459
NC_035092.1	35780491	.	T	C	.	.	MAF_USDA=2.459
NC_035092.1	35780614	.	A	G	.	.	MAF_INRAE=12.658;MAF_USDA=23.529
NC_035092.1	35780722	.	C	T	.	.	MAF_USDA=2.083
NC_035092.1	35780742	.	A	C	.	.	MAF_USDA=1.639
NC_035092.1	35780791	.	T	A	.	.	MAF_USDA=2.459
NC_035092.1	35780845	.	G	T	.	.	MAF_USDA=2.459
NC_035092.1	35780851	.	T	C	.	.	MAF_USDA=31.765
NC_035092.1	35780859	.	C	T	.	.	MAF_USDA=32.941
NC_035092.1	35781149	.	G	T	.	.	MAF_USDA=2.5
NC_035092.1	35781188	.	A	G	.	.	MAF_INRAE=6.329;MAF_USDA=4.118
NC_035092.1	35781203	.	A	C	.	.	MAF_INRAE=9.494;MAF_USDA=12.5
NC_035092.1	35781210	.	T	G	.	.	MAF_INRAE=9.494;MAF_USDA=12.5
NC_035092.1	35781212	.	G	T	.	.	MAF_INRAE=15.823;MAF_USDA=9.836
NC_035092.1	35781222	.	A	T	.	.	MAF_INRAE=15.823;MAF_USDA=9.836
NC_035092.1	35781238	.	C	A	.	.	MAF_INRAE=12.658;MAF_USDA=21.429
NC_035092.1	35781255	.	C	T	.	.	MAF_USDA=1.667
NC_035092.1	35781265	.	T	G	.	.	MAF_USDA=14.706
NC_035092.1	35781290	.	T	A	.	.	MAF_USDA=5.738
NC_035092.1	35781449	.	T	G	.	.	MAF_INRAE=12.658;MAF_USDA=29.412
NC_035092.1	35781450	.	A	C	.	.	MAF_USDA=27.059
NC_035092.1	35781556	.	T	G	.	.	MAF_USDA=27.059
NC_035092.1	35781558	.	A	C	.	.	MAF_INRAE=13.291;MAF_USDA=30.0
NC_035092.1	35781559	.	C	A	.	.	MAF_INRAE=14.167;MAF_USDA=30.0
NC_035092.1	35781601	.	G	C	.	.	MAF_INRAE=3.165;MAF_USDA=24.118
NC_035092.1	35781692	.	A	T	.	.	MAF_INRAE=5.833;MAF_USDA=2.459
NC_035092.1	35781771	.	C	A	.	.	MAF_USDA=4.918
NC_035092.1	35781803	.	A	G	.	.	MAF_USDA=25.882
NC_035092.1	35781907	.	C	A	.	.	MAF_USDA=5.738
NC_035092.1	35781969	.	T	A	.	.	MAF_INRAE=28.481;MAF_USDA=42.941
NC_035092.1	35781980	.	T	C	.	.	MAF_INRAE=10.833;MAF_USDA=3.279
NC_035092.1	35782028	.	A	T	.	.	MAF_USDA=4.098
NC_035092.1	35782032	.	T	G	.	.	MAF_USDA=1.639
NC_035092.1	35782166	.	G	T	.	.	MAF_INRAE=15.823;MAF_USDA=10.656
NC_035092.1	35782240	.	A	C	.	.	MAF_USDA=4.098
NC_035092.1	35782245	.	A	C	.	.	MAF_INRAE=9.494;MAF_USDA=7.059
NC_035092.1	35782319	.	A	C	.	.	MAF_INRAE=5.0;MAF_USDA=3.529
NC_035092.1	35782433	.	G	A	.	.	MAF_USDA=4.918
NC_035092.1	35782541	.	G	A	.	.	MAF_USDA=4.918
NC_035092.1	35782552	.	C	A	.	.	MAF_INRAE=25.949;MAF_USDA=23.529
NC_035092.1	35782558	.	A	C	.	.	MAF_USDA=4.098
NC_035092.1	35782618	.	T	G	.	.	MAF_USDA=2.083
NC_035092.1	35782636	.	G	C	.	.	MAF_INRAE=26.582;MAF_USDA=25.882
NC_035092.1	35782685	.	G	C	.	.	MAF_INRAE=20.253;MAF_USDA=21.765
NC_035092.1	35782693	.	C	T	.	.	MAF_INRAE=15.823;MAF_USDA=8.197
NC_035092.1	35782697	.	T	C	.	.	MAF_USDA=27.059
NC_035092.1	35782712	.	C	A	.	.	MAF_INRAE=9.167
NC_035092.1	35782713	.	A	G	.	.	MAF_INRAE=9.167
NC_035092.1	35782714	.	C	T	.	.	MAF_INRAE=9.167
NC_035092.1	35782725	.	T	G	.	.	MAF_INRAE=20.253;MAF_USDA=20.588
NC_035092.1	35782784	.	C	G	.	.	MAF_USDA=2.459
NC_035092.1	35782788	.	C	A	.	.	MAF_USDA=25.882
NC_035092.1	35782790	.	C	T	.	.	MAF_USDA=2.941
NC_035092.1	35782837	.	G	C	.	.	MAF_USDA=3.529
NC_035092.1	35782871	.	C	T	.	.	MAF_INRAE=5.833;MAF_USDA=2.459
NC_035092.1	35782897	.	C	A	.	.	MAF_USDA=5.738
NC_035092.1	35782957	.	T	C	.	.	MAF_INRAE=26.582;MAF_USDA=26.471
NC_035092.1	35782962	.	C	A	.	.	MAF_INRAE=4.167;MAF_USDA=3.529
NC_035092.1	35782966	.	A	T	.	.	MAF_USDA=1.639
NC_035092.1	35783037	.	G	A	.	.	MAF_INRAE=9.494;MAF_USDA=12.5
NC_035092.1	35783141	.	C	A	.	.	MAF_INRAE=10.0;MAF_USDA=3.279
NC_035092.1	35783199	.	A	C	.	.	MAF_INRAE=22.5
NC_035092.1	35783215	.	G	A	.	.	MAF_INRAE=6.962;MAF_USDA=3.279
NC_035092.1	35783300	.	G	A	.	.	MAF_INRAE=17.722;MAF_USDA=22.353
NC_035092.1	35783452	.	A	C	.	.	MAF_INRAE=16.456;MAF_USDA=8.824
NC_035092.1	35783515	.	A	G	.	.	MAF_USDA=8.197
NC_035092.1	35783598	.	A	G	.	.	MAF_INRAE=25.316;MAF_USDA=2.083
NC_035092.1	35783625	.	G	A	.	.	MAF_INRAE=12.658
NC_035092.1	35783639	.	T	G	.	.	MAF_USDA=11.176
NC_035092.1	35783704	.	T	G	.	.	MAF_USDA=25.882
NC_035092.1	35783710	.	T	G	.	.	MAF_USDA=14.118
NC_035092.1	35783799	.	C	A	.	.	MAF_INRAE=10.127;MAF_USDA=17.647
NC_035092.1	35783917	.	T	G	.	.	MAF_INRAE=12.658;MAF_USDA=1.639
NC_035092.1	35783959	.	A	G	.	.	MAF_INRAE=1.667;MAF_USDA=7.059
NC_035092.1	35784120	.	T	G	.	.	MAF_USDA=2.174
NC_035092.1	35784121	.	T	G	.	.	MAF_USDA=4.348
NC_035092.1	35784144	.	A	T	.	.	MAF_USDA=12.295
NC_035092.1	35784146	.	C	A	.	.	MAF_USDA=6.548
NC_035092.1	35784149	.	T	C	.	.	MAF_USDA=27.976
NC_035092.1	35784172	.	G	T	.	.	MAF_USDA=5.738
NC_035092.1	35784234	.	G	T	.	.	MAF_USDA=3.279
NC_035092.1	35784269	.	A	T	.	.	MAF_USDA=13.529
NC_035092.1	35784327	.	C	T	.	.	MAF_USDA=19.412
NC_035092.1	35784346	.	A	T	.	.	MAF_USDA=1.639
NC_035092.1	35784382	.	C	A	.	.	MAF_USDA=13.095
NC_035092.1	35784394	.	T	C	.	.	MAF_USDA=36.471
NC_035092.1	35784426	.	T	G	.	.	MAF_USDA=7.647
NC_035092.1	35784465	.	G	T	.	.	MAF_USDA=4.918
NC_035092.1	35784479	.	G	A	.	.	MAF_USDA=1.639
NC_035092.1	35784480	.	A	T	.	.	MAF_USDA=1.639
NC_035092.1	35784493	.	C	T	.	.	MAF_USDA=32.143
NC_035092.1	35784514	.	C	T	.	.	MAF_USDA=7.377
NC_035092.1	35784536	.	T	G	.	.	MAF_USDA=14.286
NC_035092.1	35784550	.	C	T	.	.	MAF_USDA=31.548
NC_035092.1	35784554	.	T	G	.	.	MAF_USDA=4.918
NC_035092.1	35784602	.	C	A	.	.	MAF_INRAE=26.667;MAF_USDA=13.043
NC_035092.1	35784603	.	G	A	.	.	MAF_USDA=4.918
NC_035092.1	35784649	.	A	C	.	.	MAF_USDA=26.471
NC_035092.1	35784741	.	A	T	.	.	MAF_INRAE=9.494;MAF_USDA=5.882
NC_035092.1	35784830	.	A	C	.	.	MAF_INRAE=9.494;MAF_USDA=5.882
NC_035092.1	35784864	.	G	T	.	.	MAF_INRAE=10.759;MAF_USDA=6.557
NC_035092.1	35784888	.	T	C	.	.	MAF_INRAE=5.0;MAF_USDA=3.529
NC_035092.1	35784890	.	C	A	.	.	MAF_INRAE=6.329;MAF_USDA=4.118
NC_035092.1	35784996	.	C	A	.	.	MAF_USDA=2.941
NC_035092.1	35785002	.	G	A	.	.	MAF_INRAE=9.494;MAF_USDA=5.882
NC_035092.1	35785013	.	G	T	.	.	MAF_INRAE=3.165;MAF_USDA=4.118
NC_035092.1	35785036	.	A	G	.	.	MAF_INRAE=10.526;MAF_USDA=3.279
NC_035092.1	35785069	.	C	T	.	.	MAF_INRAE=43.038;MAF_USDA=38.235
NC_035092.1	35785100	.	G	C	.	.	MAF_USDA=5.738
NC_035092.1	35785121	.	C	G	.	.	MAF_USDA=1.639
NC_035092.1	35785156	.	T	A	.	.	MAF_INRAE=9.494;MAF_USDA=33.529
NC_035092.1	35785169	.	G	A	.	.	MAF_INRAE=9.494;MAF_USDA=34.118
NC_035092.1	35785211	.	T	G	.	.	MAF_INRAE=10.127;MAF_USDA=15.882
NC_035092.1	35785253	.	A	C	.	.	MAF_USDA=14.118
NC_035092.1	35785255	.	T	C	.	.	MAF_INRAE=10.526;MAF_USDA=2.459
NC_035092.1	35785276	.	C	T	.	.	MAF_INRAE=5.0;MAF_USDA=3.529
NC_035092.1	35785291	.	C	T	.	.	MAF_USDA=9.836
NC_035092.1	35785300	.	G	T	.	.	MAF_INRAE=18.987;MAF_USDA=9.412
NC_035092.1	35785345	.	C	T	.	.	MAF_INRAE=10.0;MAF_USDA=3.279
NC_035092.1	35785383	.	T	C	.	.	MAF_INRAE=5.263;MAF_USDA=4.098
NC_035092.1	35785436	.	T	G	.	.	MAF_INRAE=9.494;MAF_USDA=5.882
NC_035092.1	35785509	.	T	C	.	.	MAF_USDA=28.824
NC_035092.1	35785526	.	G	A	.	.	MAF_INRAE=32.278;MAF_USDA=20.0
NC_035092.1	35785550	.	A	T	.	.	MAF_USDA=28.824
NC_035092.1	35785567	.	G	T	.	.	MAF_USDA=5.738
NC_035092.1	35785614	.	A	T	.	.	MAF_USDA=7.143
NC_035092.1	35785733	.	T	A	.	.	MAF_INRAE=5.0;MAF_USDA=3.529
NC_035092.1	35785812	.	G	A	.	.	MAF_INRAE=48.101;MAF_USDA=31.25
NC_035092.1	35785950	.	G	A	.	.	MAF_INRAE=25.316;MAF_USDA=1.765
NC_035092.1	35785958	.	T	A	.	.	MAF_INRAE=37.975;MAF_USDA=24.118
NC_035092.1	35785985	.	C	G	.	.	MAF_INRAE=6.329;MAF_USDA=4.118
NC_035092.1	35786065	.	C	A	.	.	MAF_INRAE=37.975;MAF_USDA=22.941
NC_035092.1	35786158	.	C	G	.	.	MAF_USDA=11.176
NC_035092.1	35786229	.	C	T	.	.	MAF_INRAE=3.165;MAF_USDA=3.279
NC_035092.1	35786310	.	C	T	.	.	MAF_INRAE=10.833;MAF_USDA=3.279
NC_035092.1	35786337	.	G	A	.	.	MAF_INRAE=37.975;MAF_USDA=23.529
NC_035092.1	35786373	.	C	T	.	.	MAF_INRAE=15.823;MAF_USDA=9.412
NC_035092.1	35786426	.	T	C	.	.	MAF_INRAE=37.975;MAF_USDA=22.941
NC_035092.1	35786466	.	G	T	.	.	MAF_INRAE=22.5
NC_035092.1	35786546	.	G	A	.	.	MAF_USDA=2.459
NC_035092.1	35786594	.	C	T	.	.	MAF_INRAE=22.152;MAF_USDA=14.118
NC_035092.1	35786618	.	G	C	.	.	MAF_USDA=2.976
NC_035092.1	35786934	.	G	T	.	.	MAF_INRAE=37.975;MAF_USDA=20.0
NC_035092.1	35786935	.	A	C	.	.	MAF_INRAE=10.833;MAF_USDA=3.279
NC_035092.1	35787128	.	G	A	.	.	MAF_USDA=2.459
NC_035092.1	35787167	.	A	C	.	.	MAF_INRAE=19.62;MAF_USDA=18.824
NC_035092.1	35787200	.	C	T	.	.	MAF_INRAE=21.519;MAF_USDA=14.118
NC_035092.1	35787233	.	G	A	.	.	MAF_INRAE=6.962;MAF_USDA=42.941
NC_035092.1	35787242	.	A	G	.	.	MAF_USDA=4.098
NC_035092.1	35787243	.	C	G	.	.	MAF_INRAE=19.62;MAF_USDA=15.882
NC_035092.1	35787286	.	G	A	.	.	MAF_INRAE=10.833;MAF_USDA=3.279
NC_035092.1	35787452	.	C	A	.	.	MAF_INRAE=36.842;MAF_USDA=45.833
NC_035092.1	35787480	.	T	C	.	.	MAF_USDA=45.882
NC_035092.1	35787519	.	C	T	.	.	MAF_INRAE=21.519;MAF_USDA=34.118
NC_035092.1	35787530	.	C	T	.	.	MAF_USDA=27.083
NC_035092.1	35787542	.	C	T	.	.	MAF_INRAE=5.0
NC_035092.1	35787599	.	T	C	.	.	MAF_INRAE=9.494;MAF_USDA=8.333
NC_035092.1	35787600	.	A	T	.	.	MAF_USDA=20.588
NC_035092.1	35787612	.	T	C	.	.	MAF_INRAE=21.519;MAF_USDA=13.529
NC_035092.1	35787825	.	G	A	.	.	MAF_USDA=13.529
NC_035092.1	35787865	.	T	A	.	.	MAF_USDA=2.459
NC_035092.1	35787895	.	G	T	.	.	MAF_USDA=6.25
NC_035092.1	35787902	.	A	T	.	.	MAF_INRAE=22.785;MAF_USDA=14.118
NC_035092.1	35787955	.	T	C	.	.	MAF_INRAE=22.785;MAF_USDA=14.118
NC_035092.1	35787988	.	A	G	.	.	MAF_USDA=4.918
NC_035092.1	35788032	.	C	G	.	.	MAF_INRAE=25.316;MAF_USDA=2.459
NC_035092.1	35788154	.	T	G	.	.	MAF_INRAE=15.823;MAF_USDA=4.118
NC_035092.1	35788238	.	C	A	.	.	MAF_USDA=4.098
NC_035092.1	35788265	.	A	G	.	.	MAF_INRAE=22.785;MAF_USDA=18.235
NC_035092.1	35788348	.	G	T	.	.	MAF_INRAE=21.519;MAF_USDA=17.647
NC_035092.1	35788431	.	C	A	.	.	MAF_INRAE=21.519;MAF_USDA=14.118
NC_035092.1	35788450	.	G	A	.	.	MAF_INRAE=6.962;MAF_USDA=32.353
NC_035092.1	35788467	.	G	T	.	.	MAF_USDA=1.639
NC_035092.1	35788502	.	T	A	.	.	MAF_USDA=3.279
NC_035092.1	35788514	.	G	C	.	.	MAF_USDA=2.459
NC_035092.1	35788575	.	G	A	.	.	MAF_USDA=4.167
NC_035092.1	35788584	.	A	G	.	.	MAF_INRAE=22.152;MAF_USDA=13.529
NC_035092.1	35788718	.	A	G	.	.	MAF_INRAE=22.152;MAF_USDA=14.118
NC_035092.1	35788737	.	A	C	.	.	MAF_USDA=4.918
NC_035092.1	35788811	.	G	T	.	.	MAF_INRAE=25.0;MAF_USDA=10.417
NC_035092.1	35788814	.	T	A	.	.	MAF_INRAE=25.0;MAF_USDA=10.417
NC_035092.1	35788857	.	T	G	.	.	MAF_USDA=4.918
NC_035092.1	35788890	.	C	T	.	.	MAF_USDA=14.706
NC_035092.1	35788922	.	A	C	.	.	MAF_INRAE=21.519;MAF_USDA=14.706
NC_035092.1	35788997	.	T	C	.	.	MAF_INRAE=10.526;MAF_USDA=2.459
NC_035092.1	35789000	.	A	C	.	.	MAF_INRAE=9.167;MAF_USDA=4.118
NC_035092.1	35789010	.	A	G	.	.	MAF_USDA=1.176
NC_035092.1	35789080	.	A	T	.	.	MAF_USDA=4.098
NC_035092.1	35789082	.	A	G	.	.	MAF_USDA=4.098
NC_035092.1	35789102	.	C	A	.	.	MAF_USDA=1.639
NC_035092.1	35789114	.	T	A	.	.	MAF_USDA=27.381
NC_035092.1	35789142	.	A	T	.	.	MAF_USDA=15.294
NC_035092.1	35789154	.	A	G	.	.	MAF_USDA=16.071
NC_035092.1	35789176	.	G	T	.	.	MAF_USDA=35.366
NC_035092.1	35789798	.	G	A	.	.	MAF_USDA=10.417
NC_035092.1	35789799	.	A	G	.	.	MAF_USDA=8.333
NC_035092.1	35789808	.	C	A	.	.	MAF_USDA=8.333
NC_035092.1	35789835	.	A	T	.	.	MAF_USDA=2.542
NC_035092.1	35789944	.	G	T	.	.	MAF_INRAE=12.658;MAF_USDA=2.083
NC_035092.1	35789978	.	C	T	.	.	MAF_INRAE=24.684;MAF_USDA=1.176
NC_035092.1	35790081	.	C	G	.	.	MAF_INRAE=22.152;MAF_USDA=18.824
NC_035092.1	35790098	.	T	C	.	.	MAF_INRAE=45.57;MAF_USDA=27.647
NC_035092.1	35790099	.	A	C	.	.	MAF_USDA=4.167
NC_035092.1	35790179	.	A	G	.	.	MAF_INRAE=22.785;MAF_USDA=19.412
NC_035092.1	35790271	.	C	A	.	.	MAF_USDA=9.016
NC_035092.1	35790325	.	C	T	.	.	MAF_INRAE=45.57;MAF_USDA=48.235
NC_035092.1	35790393	.	C	T	.	.	MAF_INRAE=44.937;MAF_USDA=23.529
NC_035092.1	35790438	.	C	T	.	.	MAF_USDA=13.529
NC_035092.1	35790450	.	C	T	.	.	MAF_USDA=3.279
NC_035092.1	35790469	.	C	A	.	.	MAF_USDA=3.279
NC_035092.1	35790654	.	A	T	.	.	MAF_USDA=2.459
NC_035092.1	35790701	.	C	A	.	.	MAF_USDA=12.941
NC_035092.1	35790767	.	A	T	.	.	MAF_USDA=21.176
NC_035092.1	35790847	.	A	C	.	.	MAF_USDA=4.098
NC_035092.1	35790886	.	G	A	.	.	MAF_INRAE=15.823;MAF_USDA=4.118
NC_035092.1	35790939	.	G	A	.	.	MAF_INRAE=3.165;MAF_USDA=5.738
NC_035092.1	35791044	.	G	T	.	.	MAF_INRAE=22.785;MAF_USDA=18.235
NC_035092.1	35791284	.	C	T	.	.	MAF_INRAE=34.177;MAF_USDA=4.118
NC_035092.1	35791321	.	G	A	.	.	MAF_USDA=1.639
NC_035092.1	35791322	.	C	A	.	.	MAF_USDA=4.098
NC_035092.1	35791425	.	G	A	.	.	MAF_USDA=2.459
NC_035092.1	35791495	.	G	A	.	.	MAF_USDA=1.176
NC_035092.1	35791513	.	G	A	.	.	MAF_INRAE=30.38
NC_035092.1	35791567	.	T	A	.	.	MAF_INRAE=31.646;MAF_USDA=16.471
NC_035092.1	35791617	.	G	C	.	.	MAF_INRAE=22.152;MAF_USDA=17.647
NC_035092.1	35791644	.	A	G	.	.	MAF_INRAE=6.329;MAF_USDA=4.118
NC_035092.1	35791679	.	G	C	.	.	MAF_INRAE=5.0;MAF_USDA=3.529
NC_035092.1	35791792	.	G	A	.	.	MAF_INRAE=2.532;MAF_USDA=12.353
NC_035092.1	35791803	.	G	T	.	.	MAF_INRAE=37.975;MAF_USDA=42.353
NC_035092.1	35791812	.	T	A	.	.	MAF_INRAE=5.263
NC_035092.1	35791881	.	T	G	.	.	MAF_INRAE=6.962;MAF_USDA=4.118
NC_035092.1	35791892	.	A	C	.	.	MAF_INRAE=23.333
NC_035092.1	35791928	.	A	C	.	.	MAF_USDA=10.588
NC_035092.1	35791944	.	T	G	.	.	MAF_INRAE=26.582;MAF_USDA=20.0
NC_035092.1	35792058	.	T	C	.	.	MAF_USDA=2.459
NC_035092.1	35792121	.	T	G	.	.	MAF_INRAE=3.165;MAF_USDA=9.016
NC_035092.1	35792165	.	A	C	.	.	MAF_INRAE=41.667;MAF_USDA=2.083
NC_035092.1	35792168	.	A	T	.	.	MAF_USDA=4.098
NC_035092.1	35792169	.	A	T	.	.	MAF_USDA=2.459
NC_035092.1	35792196	.	G	T	.	.	MAF_INRAE=6.962;MAF_USDA=18.235
NC_035092.1	35792245	.	G	A	.	.	MAF_INRAE=23.418;MAF_USDA=17.647
NC_035092.1	35792328	.	G	A	.	.	MAF_USDA=4.167
NC_035092.1	35792376	.	A	G	.	.	MAF_USDA=4.098
NC_035092.1	35792446	.	G	C	.	.	MAF_INRAE=24.684;MAF_USDA=2.083
NC_035092.1	35792482	.	C	T	.	.	MAF_INRAE=32.278;MAF_USDA=19.412
NC_035092.1	35792503	.	C	T	.	.	MAF_INRAE=6.962;MAF_USDA=2.353
NC_035092.1	35792524	.	G	A	.	.	MAF_INRAE=22.785;MAF_USDA=18.235
NC_035092.1	35792535	.	C	A	.	.	MAF_USDA=2.941
NC_035092.1	35792569	.	G	T	.	.	MAF_INRAE=6.962;MAF_USDA=4.167
NC_035092.1	35792593	.	C	T	.	.	MAF_USDA=4.167
NC_035092.1	35792636	.	G	A	.	.	MAF_INRAE=32.278;MAF_USDA=19.412
NC_035092.1	35792685	.	G	A	.	.	MAF_USDA=18.235
NC_035092.1	35792700	.	T	A	.	.	MAF_USDA=2.459
NC_035092.1	35792739	.	C	T	.	.	MAF_USDA=17.059
NC_035092.1	35792760	.	A	G	.	.	MAF_INRAE=27.5;MAF_USDA=21.176
NC_035092.1	35792764	.	G	A	.	.	MAF_INRAE=27.5;MAF_USDA=35.294
NC_035092.1	35792770	.	C	A	.	.	MAF_INRAE=27.5;MAF_USDA=39.412
NC_035092.1	35792771	.	C	T	.	.	MAF_INRAE=27.5;MAF_USDA=39.412
NC_035092.1	35792820	.	T	C	.	.	MAF_INRAE=27.5;MAF_USDA=21.765
NC_035092.1	35792888	.	T	G	.	.	MAF_USDA=2.353
NC_035092.1	35792974	.	C	A	.	.	MAF_USDA=10.656
NC_035092.1	35792986	.	A	G	.	.	MAF_USDA=16.471
NC_035092.1	35793012	.	G	T	.	.	MAF_USDA=1.639
NC_035092.1	35793140	.	A	C	.	.	MAF_USDA=12.5
NC_035092.1	35793149	.	A	T	.	.	MAF_INRAE=31.667;MAF_USDA=2.083
NC_035092.1	35793156	.	T	C	.	.	MAF_INRAE=10.0;MAF_USDA=4.706
NC_035092.1	35793191	.	T	A	.	.	MAF_USDA=18.235
NC_035092.1	35793192	.	G	C	.	.	MAF_INRAE=29.167;MAF_USDA=42.353
NC_035092.1	35793196	.	G	A	.	.	MAF_USDA=4.918
NC_035092.1	35793337	.	G	A	.	.	MAF_USDA=14.286
NC_035092.1	35793388	.	G	A	.	.	MAF_USDA=18.902
NC_035092.1	35793417	.	T	G	.	.	MAF_USDA=1.639
NC_035092.1	35793422	.	G	T	.	.	MAF_INRAE=28.333;MAF_USDA=42.353
NC_035092.1	35793450	.	T	G	.	.	MAF_USDA=17.647
NC_035092.1	35793622	.	C	T	.	.	MAF_USDA=1.639
NC_035092.1	35793649	.	G	A	.	.	MAF_INRAE=5.0
NC_035092.1	35793710	.	A	G	.	.	MAF_INRAE=32.278;MAF_USDA=18.235
NC_035092.1	35793712	.	G	T	.	.	MAF_INRAE=19.62;MAF_USDA=8.235
NC_035092.1	35793743	.	A	G	.	.	MAF_INRAE=32.911;MAF_USDA=45.833
NC_035092.1	35793753	.	G	A	.	.	MAF_INRAE=13.924;MAF_USDA=5.357
NC_035092.1	35793758	.	T	G	.	.	MAF_INRAE=6.962;MAF_USDA=20.238
NC_035092.1	35793797	.	G	A	.	.	MAF_INRAE=37.342;MAF_USDA=4.762
NC_035092.1	35793962	.	T	C	.	.	MAF_INRAE=32.278;MAF_USDA=46.471
NC_035092.1	35794090	.	G	T	.	.	MAF_INRAE=6.329;MAF_USDA=4.118
NC_035092.1	35794162	.	G	T	.	.	MAF_USDA=7.647
NC_035092.1	35794177	.	T	A	.	.	MAF_INRAE=12.658;MAF_USDA=2.941
NC_035092.1	35794178	.	A	T	.	.	MAF_USDA=2.353
NC_035092.1	35794179	.	A	T	.	.	MAF_INRAE=8.333;MAF_USDA=3.529
NC_035092.1	35794181	.	T	G	.	.	MAF_INRAE=22.785;MAF_USDA=20.588
NC_035092.1	35794222	.	T	C	.	.	MAF_INRAE=6.962;MAF_USDA=19.412
NC_035092.1	35794289	.	T	C	.	.	MAF_USDA=4.098
NC_035092.1	35794339	.	G	A	.	.	MAF_INRAE=2.5;MAF_USDA=7.059
NC_035092.1	35794354	.	T	C	.	.	MAF_USDA=4.098
NC_035092.1	35794421	.	C	T	.	.	MAF_USDA=2.459
NC_035092.1	35794451	.	T	G	.	.	MAF_INRAE=31.646;MAF_USDA=42.941
NC_035092.1	35794467	.	T	G	.	.	MAF_INRAE=3.165;MAF_USDA=28.824
NC_035092.1	35794543	.	G	T	.	.	MAF_USDA=20.588
NC_035092.1	35794653	.	C	T	.	.	MAF_USDA=1.639
NC_035092.1	35794683	.	G	A	.	.	MAF_INRAE=7.595;MAF_USDA=19.412
NC_035092.1	35794777	.	T	A	.	.	MAF_INRAE=44.937;MAF_USDA=48.235
NC_035092.1	35794833	.	C	A	.	.	MAF_INRAE=6.962;MAF_USDA=18.824
NC_035092.1	35794853	.	A	C	.	.	MAF_USDA=38.824
NC_035092.1	35794864	.	G	A	.	.	MAF_USDA=2.083
NC_035092.1	35794865	.	C	T	.	.	MAF_USDA=2.083
NC_035092.1	35795043	.	G	A	.	.	MAF_INRAE=10.833;MAF_USDA=3.279
NC_035092.1	35795053	.	T	A	.	.	MAF_USDA=1.639
NC_035092.1	35795055	.	G	T	.	.	MAF_USDA=2.459
NC_035092.1	35795185	.	C	T	.	.	MAF_USDA=2.976
NC_035092.1	35796150	.	A	G	.	.	MAF_USDA=22.917
NC_035092.1	35796317	.	C	T	.	.	MAF_USDA=39.167
NC_035092.1	35796351	.	C	G	.	.	MAF_INRAE=47.368
NC_035092.1	35796358	.	C	T	.	.	MAF_INRAE=2.532
NC_035092.1	35796462	.	T	A	.	.	MAF_INRAE=28.481;MAF_USDA=1.765
NC_035092.1	35796549	.	G	A	.	.	MAF_INRAE=3.165;MAF_USDA=4.918
NC_035092.1	35796580	.	C	A	.	.	MAF_INRAE=3.165;MAF_USDA=19.672
NC_035092.1	35796584	.	A	G	.	.	MAF_INRAE=2.5;MAF_USDA=19.672
NC_035092.1	35796591	.	T	A	.	.	MAF_INRAE=3.165;MAF_USDA=15.574
NC_035092.1	35796604	.	A	C	.	.	MAF_INRAE=3.165;MAF_USDA=18.852
NC_035092.1	35796644	.	C	T	.	.	MAF_INRAE=48.101;MAF_USDA=25.882
NC_035092.1	35796682	.	G	T	.	.	MAF_INRAE=48.101;MAF_USDA=29.412
NC_035092.1	35796685	.	T	A	.	.	MAF_USDA=25.882
NC_035092.1	35796729	.	C	T	.	.	MAF_INRAE=3.165;MAF_USDA=15.574
NC_035092.1	35796780	.	C	T	.	.	MAF_INRAE=48.734;MAF_USDA=41.176
NC_035092.1	35796799	.	A	G	.	.	MAF_INRAE=3.165;MAF_USDA=19.672
NC_035092.1	35796849	.	C	A	.	.	MAF_USDA=2.941
NC_035092.1	35796875	.	G	C	.	.	MAF_INRAE=6.962;MAF_USDA=18.235
NC_035092.1	35796877	.	A	T	.	.	MAF_USDA=1.765
NC_035092.1	35796919	.	A	C	.	.	MAF_INRAE=48.101;MAF_USDA=41.176
NC_035092.1	35797049	.	T	G	.	.	MAF_USDA=17.5
NC_035092.1	35797102	.	T	A	.	.	MAF_INRAE=5.263;MAF_USDA=16.667
NC_035092.1	35797235	.	G	A	.	.	MAF_USDA=1.639
NC_035092.1	35797240	.	A	G	.	.	MAF_INRAE=3.165;MAF_USDA=17.213
NC_035092.1	35797269	.	A	T	.	.	MAF_INRAE=3.165;MAF_USDA=19.672
NC_035092.1	35797274	.	G	A	.	.	MAF_USDA=4.098
NC_035092.1	35797285	.	C	T	.	.	MAF_INRAE=3.165
NC_035092.1	35797320	.	G	T	.	.	MAF_INRAE=5.263
NC_035092.1	35797478	.	A	G	.	.	MAF_INRAE=21.519;MAF_USDA=6.471
NC_035092.1	35797491	.	G	T	.	.	MAF_INRAE=49.367;MAF_USDA=40.588
NC_035092.1	35797543	.	T	A	.	.	MAF_INRAE=37.975;MAF_USDA=4.706
NC_035092.1	35797629	.	G	A	.	.	MAF_INRAE=3.165
NC_035092.1	35797687	.	G	T	.	.	MAF_INRAE=49.367;MAF_USDA=31.25
NC_035092.1	35797688	.	G	T	.	.	MAF_INRAE=50.0;MAF_USDA=31.25
NC_035092.1	35797737	.	T	G	.	.	MAF_INRAE=3.165;MAF_USDA=19.672
NC_035092.1	35797833	.	G	A	.	.	MAF_USDA=15.882
NC_035092.1	35797968	.	G	A	.	.	MAF_USDA=2.459
NC_035092.1	35798051	.	T	C	.	.	MAF_INRAE=48.734;MAF_USDA=25.882
NC_035092.1	35798074	.	C	T	.	.	MAF_USDA=4.918
NC_035092.1	35798075	.	G	A	.	.	MAF_USDA=4.706
NC_035092.1	35798116	.	C	A	.	.	MAF_USDA=4.918
NC_035092.1	35798128	.	G	A	.	.	MAF_USDA=2.459
NC_035092.1	35798169	.	G	T	.	.	MAF_USDA=4.918
NC_035092.1	35798175	.	A	C	.	.	MAF_INRAE=22.5
NC_035092.1	35798196	.	C	T	.	.	MAF_INRAE=37.342;MAF_USDA=28.235
NC_035092.1	35798269	.	C	T	.	.	MAF_INRAE=37.975;MAF_USDA=28.235
NC_035092.1	35798337	.	A	T	.	.	MAF_USDA=11.765
NC_035092.1	35798342	.	C	A	.	.	MAF_INRAE=26.316;MAF_USDA=4.706
NC_035092.1	35798365	.	C	T	.	.	MAF_INRAE=6.329;MAF_USDA=4.118
NC_035092.1	35798366	.	G	A	.	.	MAF_USDA=18.235
NC_035092.1	35798410	.	C	T	.	.	MAF_INRAE=27.848;MAF_USDA=2.353
NC_035092.1	35798411	.	G	A	.	.	MAF_INRAE=12.658;MAF_USDA=2.459
NC_035092.1	35798487	.	C	T	.	.	MAF_USDA=2.459
NC_035092.1	35798534	.	A	C	.	.	MAF_USDA=4.167
NC_035092.1	35798637	.	C	T	.	.	MAF_USDA=4.918
NC_035092.1	35798727	.	C	A	.	.	MAF_USDA=4.167
NC_035092.1	35798836	.	T	C	.	.	MAF_INRAE=22.152;MAF_USDA=10.417
NC_035092.1	35798864	.	T	C	.	.	MAF_USDA=22.917
NC_035092.1	35798867	.	T	C	.	.	MAF_USDA=4.098
NC_035092.1	35798921	.	G	T	.	.	MAF_USDA=1.639
NC_035092.1	35798931	.	G	A	.	.	MAF_INRAE=46.203;MAF_USDA=40.588
NC_035092.1	35798998	.	A	T	.	.	MAF_USDA=22.917
NC_035092.1	35799001	.	G	T	.	.	MAF_INRAE=44.304;MAF_USDA=40.0
NC_035092.1	35799003	.	C	T	.	.	MAF_INRAE=4.167;MAF_USDA=31.176
NC_035092.1	35799013	.	T	G	.	.	MAF_USDA=4.098
NC_035092.1	35799045	.	A	T	.	.	MAF_USDA=4.098
NC_035092.1	35799105	.	G	A	.	.	MAF_INRAE=37.975;MAF_USDA=41.765
NC_035092.1	35799163	.	C	A	.	.	MAF_INRAE=6.329;MAF_USDA=8.824
NC_035092.1	35799203	.	G	T	.	.	MAF_USDA=1.639
NC_035092.1	35799240	.	C	T	.	.	MAF_USDA=1.639
NC_035092.1	35799253	.	T	G	.	.	MAF_USDA=4.918
NC_035092.1	35799304	.	C	T	.	.	MAF_INRAE=27.848;MAF_USDA=2.353
NC_035092.1	35799331	.	G	C	.	.	MAF_INRAE=6.329;MAF_USDA=4.098
NC_035092.1	35799361	.	A	T	.	.	MAF_USDA=2.5
NC_035092.1	35799385	.	G	A	.	.	MAF_INRAE=3.165;MAF_USDA=11.765
NC_035092.1	35799386	.	G	A	.	.	MAF_INRAE=48.734;MAF_USDA=25.294
NC_035092.1	35799502	.	C	A	.	.	MAF_INRAE=1.667
NC_035092.1	35799528	.	A	G	.	.	MAF_USDA=4.098
NC_035092.1	35799561	.	C	T	.	.	MAF_INRAE=37.342;MAF_USDA=35.246
NC_035092.1	35799598	.	A	C	.	.	MAF_USDA=2.459
NC_035092.1	35799632	.	G	A	.	.	MAF_USDA=4.118
NC_035092.1	35799648	.	G	T	.	.	MAF_USDA=3.279
NC_035092.1	35799755	.	G	C	.	.	MAF_INRAE=28.481;MAF_USDA=2.459
NC_035092.1	35799760	.	T	C	.	.	MAF_USDA=3.279
NC_035092.1	35799871	.	G	C	.	.	MAF_USDA=4.098
NC_035092.1	35800111	.	C	A	.	.	MAF_INRAE=6.962;MAF_USDA=17.647
NC_035092.1	35800158	.	T	A	.	.	MAF_USDA=5.738
NC_035092.1	35800174	.	T	A	.	.	MAF_USDA=2.459
NC_035092.1	35800221	.	A	G	.	.	MAF_INRAE=6.667;MAF_USDA=35.417
NC_035092.1	35800254	.	T	C	.	.	MAF_USDA=6.25
NC_035092.1	35800298	.	G	T	.	.	MAF_INRAE=48.101;MAF_USDA=33.333
NC_035092.1	35800381	.	T	C	.	.	MAF_INRAE=34.81;MAF_USDA=44.706
NC_035092.1	35800456	.	G	A	.	.	MAF_INRAE=28.481;MAF_USDA=26.471
NC_035092.1	35800510	.	C	A	.	.	MAF_INRAE=3.165;MAF_USDA=14.754
NC_035092.1	35800514	.	T	G	.	.	MAF_INRAE=28.481;MAF_USDA=26.471
NC_035092.1	35800524	.	A	G	.	.	MAF_USDA=6.557
NC_035092.1	35800548	.	G	C	.	.	MAF_INRAE=6.962;MAF_USDA=31.765
NC_035092.1	35800562	.	A	G	.	.	MAF_INRAE=10.127;MAF_USDA=42.941
NC_035092.1	35800563	.	C	T	.	.	MAF_USDA=4.098
NC_035092.1	35800613	.	A	T	.	.	MAF_INRAE=6.962;MAF_USDA=21.176
NC_035092.1	35800615	.	G	C	.	.	MAF_USDA=1.639
NC_035092.1	35800630	.	A	G	.	.	MAF_INRAE=10.127;MAF_USDA=45.294
NC_035092.1	35800671	.	T	C	.	.	MAF_USDA=3.279
NC_035092.1	35800674	.	G	A	.	.	MAF_USDA=3.279
NC_035092.1	35800681	.	T	C	.	.	MAF_INRAE=6.962;MAF_USDA=31.176
NC_035092.1	35800687	.	A	C	.	.	MAF_INRAE=5.0
NC_035092.1	35800706	.	T	C	.	.	MAF_INRAE=3.165;MAF_USDA=15.574
NC_035092.1	35800717	.	A	G	.	.	MAF_INRAE=12.658;MAF_USDA=22.131
NC_035092.1	35800728	.	T	C	.	.	MAF_INRAE=27.848;MAF_USDA=29.412
NC_035092.1	35800788	.	T	A	.	.	MAF_INRAE=26.316;MAF_USDA=22.917
NC_035092.1	35800789	.	T	A	.	.	MAF_INRAE=43.333;MAF_USDA=31.25
NC_035092.1	35800797	.	A	G	.	.	MAF_USDA=3.279
NC_035092.1	35800833	.	A	G	.	.	MAF_USDA=13.529
NC_035092.1	35800849	.	A	T	.	.	MAF_USDA=2.459
NC_035092.1	35800852	.	A	G	.	.	MAF_INRAE=12.658
NC_035092.1	35800872	.	T	C	.	.	MAF_INRAE=28.481;MAF_USDA=28.235
NC_035092.1	35800918	.	C	T	.	.	MAF_INRAE=24.167
NC_035092.1	35800955	.	G	A	.	.	MAF_USDA=13.529
NC_035092.1	35800958	.	C	T	.	.	MAF_USDA=4.167
NC_035092.1	35800982	.	G	A	.	.	MAF_INRAE=10.833;MAF_USDA=3.279
NC_035092.1	35801135	.	G	T	.	.	MAF_INRAE=22.152;MAF_USDA=10.588
NC_035092.1	35801141	.	T	C	.	.	MAF_INRAE=6.329;MAF_USDA=4.118
NC_035092.1	35801153	.	T	A	.	.	MAF_INRAE=37.342;MAF_USDA=30.0
NC_035092.1	35801159	.	G	T	.	.	MAF_USDA=8.333
NC_035092.1	35801180	.	G	T	.	.	MAF_INRAE=37.975;MAF_USDA=30.0
NC_035092.1	35801184	.	C	T	.	.	MAF_INRAE=5.696;MAF_USDA=1.639
NC_035092.1	35801231	.	G	T	.	.	MAF_INRAE=3.165;MAF_USDA=15.574
NC_035092.1	35801246	.	T	C	.	.	MAF_INRAE=5.833;MAF_USDA=2.459
NC_035092.1	35801276	.	T	C	.	.	MAF_INRAE=10.833;MAF_USDA=3.279
NC_035092.1	35801284	.	T	C	.	.	MAF_INRAE=3.165;MAF_USDA=15.574
NC_035092.1	35801320	.	T	A	.	.	MAF_INRAE=7.595;MAF_USDA=17.647
NC_035092.1	35801355	.	G	T	.	.	MAF_USDA=14.118
NC_035092.1	35801432	.	T	A	.	.	MAF_USDA=2.459
NC_035092.1	35801444	.	C	T	.	.	MAF_USDA=4.098
NC_035092.1	35801445	.	G	A	.	.	MAF_USDA=1.639
NC_035092.1	35801459	.	A	G	.	.	MAF_INRAE=6.962;MAF_USDA=18.824
NC_035092.1	35801471	.	G	T	.	.	MAF_INRAE=3.165;MAF_USDA=11.475
NC_035092.1	35801535	.	G	C	.	.	MAF_USDA=4.098
NC_035092.1	35801606	.	G	T	.	.	MAF_INRAE=29.114;MAF_USDA=15.882
NC_035092.1	35801707	.	T	C	.	.	MAF_INRAE=3.165;MAF_USDA=9.016
NC_035092.1	35801740	.	A	G	.	.	MAF_INRAE=3.165;MAF_USDA=31.765
NC_035092.1	35802180	.	G	A	.	.	MAF_INRAE=6.962
NC_035092.1	35802220	.	G	A	.	.	MAF_USDA=4.098
NC_035092.1	35802226	.	C	T	.	.	MAF_INRAE=12.658;MAF_USDA=8.824
NC_035092.1	35802449	.	ACGGACG	ACGGACA	.	.	MAF_USDA=12.5
NC_035092.1	35802455	.	G	A	.	.	MAF_INRAE=1.667
NC_035092.1	35802485	.	A	C	.	.	MAF_INRAE=15.789;MAF_USDA=41.765
NC_035092.1	35802532	.	C	T	.	.	MAF_INRAE=12.658;MAF_USDA=2.353
NC_035092.1	35802546	.	G	C	.	.	MAF_INRAE=10.833;MAF_USDA=3.279
NC_035092.1	35802577	.	T	C	.	.	MAF_INRAE=10.833;MAF_USDA=3.279
NC_035092.1	35802580	.	G	A	.	.	MAF_INRAE=5.833;MAF_USDA=2.459
NC_035092.1	35802581	.	A	G	.	.	MAF_INRAE=10.526;MAF_USDA=5.738
NC_035092.1	35802601	.	A	G	.	.	MAF_INRAE=31.013;MAF_USDA=44.118
NC_035092.1	35802615	.	T	C	.	.	MAF_INRAE=13.924;MAF_USDA=40.588
NC_035092.1	35802657	.	G	A	.	.	MAF_INRAE=10.833;MAF_USDA=3.279
NC_035092.1	35802670	.	G	T	.	.	MAF_INRAE=15.789;MAF_USDA=39.412
NC_035092.1	35802830	.	T	A	.	.	MAF_USDA=4.098
NC_035092.1	35803102	.	C	T	.	.	MAF_INRAE=3.165;MAF_USDA=4.918
NC_035092.1	35803110	.	C	T	.	.	MAF_INRAE=9.494;MAF_USDA=4.706
NC_035092.1	35803222	.	G	T	.	.	MAF_USDA=2.459
NC_035092.1	35803235	.	C	T	.	.	MAF_INRAE=22.5
NC_035092.1	35803276	.	C	T	.	.	MAF_USDA=5.738
NC_035092.1	35803304	.	G	T	.	.	MAF_INRAE=5.696;MAF_USDA=4.118
NC_035092.1	35803346	.	C	A	.	.	MAF_USDA=7.377
NC_035092.1	35803347	.	A	C	.	.	MAF_USDA=7.377
NC_035092.1	35803348	.	A	C	.	.	MAF_USDA=7.377
NC_035092.1	35803355	.	T	G	.	.	MAF_INRAE=20.886;MAF_USDA=34.706
NC_035092.1	35803461	.	C	T	.	.	MAF_INRAE=8.228;MAF_USDA=15.882
NC_035092.1	35803502	.	T	C	.	.	MAF_USDA=10.0
NC_035092.1	35803516	.	T	G	.	.	MAF_USDA=2.459
NC_035092.1	35803544	.	T	A	.	.	MAF_INRAE=28.481;MAF_USDA=9.016
NC_035092.1	35803636	.	A	C	.	.	MAF_INRAE=46.203;MAF_USDA=50.0
NC_035092.1	35803692	.	A	G	.	.	MAF_INRAE=3.165;MAF_USDA=15.574
NC_035092.1	35803762	.	C	A	.	.	MAF_USDA=2.459
NC_035092.1	35803780	.	T	G	.	.	MAF_INRAE=5.0;MAF_USDA=3.529
NC_035092.1	35803801	.	C	T	.	.	MAF_INRAE=9.494;MAF_USDA=4.706
NC_035092.1	35803802	.	C	T	.	.	MAF_INRAE=10.833;MAF_USDA=4.118
NC_035092.1	35803964	.	C	T	.	.	MAF_USDA=2.459
NC_035092.1	35804045	.	C	T	.	.	MAF_USDA=5.738
NC_035092.1	35804085	.	T	A	.	.	MAF_INRAE=10.833;MAF_USDA=3.279
NC_035092.1	35804177	.	G	T	.	.	MAF_USDA=4.918
NC_035092.1	35804220	.	C	T	.	.	MAF_INRAE=5.063;MAF_USDA=24.118
NC_035092.1	35804288	.	A	G	.	.	MAF_INRAE=13.924;MAF_USDA=29.167
NC_035092.1	35804360	.	C	T	.	.	MAF_INRAE=11.392;MAF_USDA=27.059
NC_035092.1	35804364	.	C	T	.	.	MAF_INRAE=11.667;MAF_USDA=33.529
NC_035092.1	35804440	.	C	T	.	.	MAF_USDA=4.918
NC_035092.1	35804480	.	T	G	.	.	MAF_INRAE=14.557;MAF_USDA=44.706
NC_035092.1	35804533	.	G	T	.	.	MAF_INRAE=3.165;MAF_USDA=8.333
NC_035092.1	35804550	.	A	T	.	.	MAF_INRAE=14.557;MAF_USDA=41.667
NC_035092.1	35804560	.	G	A	.	.	MAF_USDA=1.667
NC_035092.1	35804649	.	C	T	.	.	MAF_INRAE=15.833;MAF_USDA=35.417
NC_035092.1	35804682	.	T	G	.	.	MAF_INRAE=14.557;MAF_USDA=44.048
NC_035092.1	35804702	.	T	G	.	.	MAF_USDA=7.5
NC_035092.1	35804716	.	C	A	.	.	MAF_INRAE=20.253;MAF_USDA=26.271
NC_035092.1	35804717	.	C	A	.	.	MAF_INRAE=2.5;MAF_USDA=11.017
NC_035092.1	35804718	.	C	A	.	.	MAF_USDA=2.5
NC_035092.1	35804827	.	G	T	.	.	MAF_INRAE=8.861;MAF_USDA=8.333
NC_035092.1	35804870	.	C	T	.	.	MAF_INRAE=14.557;MAF_USDA=43.452
NC_035092.1	35804899	.	T	G	.	.	MAF_USDA=2.5
NC_035092.1	35804908	.	A	G	.	.	MAF_USDA=2.459
NC_035092.1	35804910	.	G	A	.	.	MAF_USDA=4.167
NC_035092.1	35804984	.	A	T	.	.	MAF_INRAE=5.0
NC_035092.1	35804986	.	A	T	.	.	MAF_USDA=21.687
NC_035092.1	35804987	.	A	T	.	.	MAF_USDA=22.289
NC_035092.1	35804988	.	A	T	.	.	MAF_USDA=22.892
NC_035092.1	35804989	.	A	T	.	.	MAF_USDA=23.78
NC_035092.1	35804990	.	A	G	.	.	MAF_INRAE=5.0
NC_035092.1	35804991	.	T	C	.	.	MAF_INRAE=10.833
NC_035092.1	35804992	.	G	T	.	.	MAF_USDA=23.494
NC_035092.1	35805032	.	G	T	.	.	MAF_USDA=1.639
NC_035092.1	35805083	.	T	C	.	.	MAF_INRAE=5.0;MAF_USDA=4.118
NC_035092.1	35805232	.	T	G	.	.	MAF_INRAE=15.833;MAF_USDA=5.882
NC_035092.1	35805375	.	C	G	.	.	MAF_INRAE=10.0;MAF_USDA=2.459
NC_035092.1	35805505	.	C	A	.	.	MAF_INRAE=9.494;MAF_USDA=11.475
NC_035092.1	35805564	.	A	G	.	.	MAF_USDA=2.941
NC_035092.1	35805798	.	G	A	.	.	MAF_INRAE=10.833;MAF_USDA=11.475
NC_035092.1	35806030	.	G	T	.	.	MAF_USDA=2.459
NC_035092.1	35806031	.	C	T	.	.	MAF_USDA=3.279
NC_035092.1	35806119	.	C	A	.	.	MAF_USDA=10.588
NC_035092.1	35806483	.	C	G	.	.	MAF_USDA=4.706
NC_035092.1	35806684	.	G	A	.	.	MAF_INRAE=21.667;MAF_USDA=2.083
NC_035092.1	35806767	.	G	T	.	.	MAF_INRAE=10.833;MAF_USDA=2.459
NC_035092.1	35806941	.	G	A	.	.	MAF_INRAE=5.833
NC_035092.1	35806998	.	G	A	.	.	MAF_USDA=10.588
NC_035092.1	35807388	.	C	T	.	.	MAF_INRAE=10.833;MAF_USDA=9.836
NC_035092.1	35807490	.	C	A	.	.	MAF_USDA=8.333
NC_035092.1	35807493	.	T	G	.	.	MAF_USDA=4.098
NC_035092.1	35807580	.	G	A	.	.	MAF_USDA=1.639
NC_035092.1	35807630	.	G	T	.	.	MAF_INRAE=7.595
NC_035092.1	35807636	.	C	T	.	.	MAF_USDA=11.176
NC_035092.1	35807786	.	A	G	.	.	MAF_INRAE=5.0;MAF_USDA=4.098
NC_035092.1	35807872	.	T	G	.	.	MAF_INRAE=10.833;MAF_USDA=2.459
NC_035092.1	35807953	.	A	C	.	.	MAF_INRAE=25.316;MAF_USDA=10.588
NC_035092.1	35808090	.	G	T	.	.	MAF_INRAE=24.684;MAF_USDA=3.529
NC_035092.1	35808185	.	C	T	.	.	MAF_USDA=1.639
NC_035092.1	35808190	.	C	T	.	.	MAF_INRAE=5.0;MAF_USDA=2.941
NC_035092.1	35808238	.	G	T	.	.	MAF_INRAE=10.833;MAF_USDA=8.333
NC_035092.1	35808284	.	G	A	.	.	MAF_INRAE=10.833;MAF_USDA=5.738
NC_035092.1	35808334	.	C	T	.	.	MAF_USDA=4.118
NC_035092.1	35808337	.	C	T	.	.	MAF_INRAE=24.684;MAF_USDA=30.0
NC_035092.1	35808398	.	T	A	.	.	MAF_INRAE=9.494;MAF_USDA=8.333
NC_035092.1	35808405	.	T	C	.	.	MAF_INRAE=15.0;MAF_USDA=6.25
NC_035092.1	35808419	.	G	A	.	.	MAF_INRAE=10.833;MAF_USDA=9.836
NC_035092.1	35808430	.	G	A	.	.	MAF_USDA=3.279
NC_035092.1	35808478	.	G	T	.	.	MAF_INRAE=9.494;MAF_USDA=8.333
NC_035092.1	35808561	.	A	G	.	.	MAF_INRAE=15.833;MAF_USDA=21.176
NC_035092.1	35808641	.	A	C	.	.	MAF_USDA=1.639
NC_035092.1	35808649	.	C	G	.	.	MAF_INRAE=5.0
NC_035092.1	35808754	.	T	C	.	.	MAF_INRAE=18.987;MAF_USDA=37.647
NC_035092.1	35808798	.	T	C	.	.	MAF_INRAE=23.418;MAF_USDA=25.882
NC_035092.1	35808856	.	G	A	.	.	MAF_INRAE=29.114;MAF_USDA=25.882
NC_035092.1	35808946	.	C	A	.	.	MAF_USDA=2.459
NC_035092.1	35808994	.	A	C	.	.	MAF_INRAE=10.833;MAF_USDA=2.459
NC_035092.1	35809033	.	C	T	.	.	MAF_USDA=4.706
NC_035092.1	35809103	.	G	T	.	.	MAF_INRAE=19.62;MAF_USDA=11.905
NC_035092.1	35809104	.	T	C	.	.	MAF_INRAE=9.494;MAF_USDA=8.333
NC_035092.1	35809158	.	A	C	.	.	MAF_INRAE=12.658;MAF_USDA=2.459
NC_035092.1	35809232	.	A	G	.	.	MAF_USDA=1.667
NC_035092.1	35809274	.	G	T	.	.	MAF_INRAE=35.0;MAF_USDA=47.917
NC_035092.1	35809275	.	G	T	.	.	MAF_USDA=8.333
NC_035092.1	35809363	.	C	A	.	.	MAF_USDA=12.5
NC_035092.1	35809529	.	C	T	.	.	MAF_INRAE=10.833;MAF_USDA=16.471
NC_035092.1	35809623	.	G	T	.	.	MAF_USDA=2.459
NC_035092.1	35809696	.	C	T	.	.	MAF_USDA=15.294
NC_035092.1	35809827	.	A	G	.	.	MAF_INRAE=11.667
NC_035092.1	35809842	.	A	G	.	.	MAF_INRAE=4.167
NC_035092.1	35809852	.	C	A	.	.	MAF_INRAE=9.167
NC_035092.1	35810074	.	A	G	.	.	MAF_USDA=14.583
NC_035092.1	35810084	.	C	T	.	.	MAF_USDA=5.488
NC_035092.1	35810095	.	A	C	.	.	MAF_USDA=31.098
NC_035092.1	35810126	.	C	T	.	.	MAF_USDA=2.941
NC_035092.1	35810191	.	G	T	.	.	MAF_INRAE=10.0;MAF_USDA=2.459
NC_035092.1	35810247	.	T	C	.	.	MAF_INRAE=10.127;MAF_USDA=2.459
NC_035092.1	35810328	.	C	T	.	.	MAF_USDA=3.279
NC_035092.1	35810452	.	T	C	.	.	MAF_INRAE=45.57;MAF_USDA=45.294
NC_035092.1	35810512	.	C	T	.	.	MAF_INRAE=10.833;MAF_USDA=3.529
NC_035092.1	35810713	.	T	A	.	.	MAF_INRAE=2.5
NC_035092.1	35810721	.	A	T	.	.	MAF_INRAE=2.5
NC_035092.1	35810726	.	G	T	.	.	MAF_INRAE=2.5
NC_035092.1	35810810	.	G	T	.	.	MAF_USDA=4.118
NC_035092.1	35810995	.	C	T	.	.	MAF_INRAE=25.316;MAF_USDA=17.059
NC_035092.1	35811007	.	T	C	.	.	MAF_INRAE=5.263;MAF_USDA=3.279
NC_035092.1	35811159	.	G	T	.	.	MAF_INRAE=44.937;MAF_USDA=42.353
NC_035092.1	35811171	.	A	G	.	.	MAF_INRAE=34.177;MAF_USDA=33.529
NC_035092.1	35811319	.	G	C	.	.	MAF_USDA=16.667
NC_035092.1	35811946	.	G	T	.	.	MAF_INRAE=8.333;MAF_USDA=12.5
NC_035092.1	35811984	.	G	A	.	.	MAF_INRAE=10.526;MAF_USDA=22.353
NC_035092.1	35812032	.	G	A	.	.	MAF_USDA=1.639
NC_035092.1	35812123	.	A	C	.	.	MAF_USDA=14.583
NC_035092.1	35812128	.	G	A	.	.	MAF_USDA=14.583
NC_035092.1	35812153	.	G	A	.	.	MAF_USDA=14.706
NC_035092.1	35812328	.	A	G	.	.	MAF_INRAE=10.0;MAF_USDA=21.765
NC_035092.1	35812387	.	A	C	.	.	MAF_USDA=1.639
NC_035092.1	35812420	.	C	T	.	.	MAF_USDA=1.639
NC_035092.1	35812439	.	G	T	.	.	MAF_USDA=2.459
NC_035092.1	35812450	.	C	T	.	.	MAF_INRAE=5.0;MAF_USDA=3.529
NC_035092.1	35812500	.	C	T	.	.	MAF_USDA=4.098
NC_035092.1	35812506	.	G	C	.	.	MAF_USDA=1.639
NC_035092.1	35812577	.	C	G	.	.	MAF_USDA=4.918
NC_035092.1	35812579	.	T	A	.	.	MAF_USDA=5.0
NC_035092.1	35812602	.	T	C	.	.	MAF_INRAE=13.924;MAF_USDA=24.118
NC_035092.1	35812614	.	A	C	.	.	MAF_INRAE=33.544;MAF_USDA=33.529
NC_035092.1	35812962	.	G	A	.	.	MAF_INRAE=13.291;MAF_USDA=30.588
NC_035092.1	35812994	.	A	G	.	.	MAF_INRAE=27.215;MAF_USDA=6.471
NC_035092.1	35813028	.	T	A	.	.	MAF_INRAE=12.658;MAF_USDA=29.412
NC_035092.1	35813039	.	T	C	.	.	MAF_INRAE=10.833
NC_035092.1	35813049	.	C	A	.	.	MAF_INRAE=10.127;MAF_USDA=4.098
NC_035092.1	35813104	.	G	C	.	.	MAF_INRAE=4.43;MAF_USDA=20.588
NC_035092.1	35813118	.	G	T	.	.	MAF_USDA=3.279
NC_035092.1	35813145	.	G	A	.	.	MAF_USDA=3.279
NC_035092.1	35813146	.	C	T	.	.	MAF_USDA=3.279
NC_035092.1	35813250	.	C	T	.	.	MAF_INRAE=10.833;MAF_USDA=4.118
NC_035092.1	35813310	.	C	T	.	.	MAF_INRAE=4.43;MAF_USDA=21.176
NC_035092.1	35813332	.	T	C	.	.	MAF_INRAE=13.924
NC_035092.1	35813333	.	G	T	.	.	MAF_INRAE=10.833
NC_035092.1	35813376	.	A	T	.	.	MAF_INRAE=4.43;MAF_USDA=20.0
NC_035092.1	35813402	.	C	T	.	.	MAF_INRAE=5.0;MAF_USDA=3.529
NC_035092.1	35813404	.	G	A	.	.	MAF_USDA=3.279
NC_035092.1	35813449	.	C	T	.	.	MAF_INRAE=29.114;MAF_USDA=48.824
NC_035092.1	35813593	.	A	G	.	.	MAF_INRAE=25.316;MAF_USDA=37.5
NC_035092.1	35813596	.	C	T	.	.	MAF_USDA=2.353
NC_035092.1	35813597	.	T	A	.	.	MAF_INRAE=30.0;MAF_USDA=30.588
NC_035092.1	35813611	.	A	C	.	.	MAF_USDA=3.279
NC_035092.1	35813644	.	G	A	.	.	MAF_INRAE=25.316;MAF_USDA=28.824
NC_035092.1	35813672	.	T	A	.	.	MAF_INRAE=25.316;MAF_USDA=28.824
NC_035092.1	35813683	.	C	A	.	.	MAF_INRAE=29.747;MAF_USDA=49.412
NC_035092.1	35813705	.	A	T	.	.	MAF_INRAE=10.833
NC_035092.1	35813731	.	G	C	.	.	MAF_INRAE=25.316;MAF_USDA=39.583
NC_035092.1	35813736	.	G	A	.	.	MAF_INRAE=25.316;MAF_USDA=28.235
NC_035092.1	35813737	.	T	G	.	.	MAF_INRAE=30.0;MAF_USDA=28.235
NC_035092.1	35813738	.	T	A	.	.	MAF_INRAE=30.0;MAF_USDA=28.235
NC_035092.1	35813879	.	G	A	.	.	MAF_USDA=5.882
NC_035092.1	35813917	.	G	A	.	.	MAF_USDA=1.639
NC_035092.1	35813933	.	A	G	.	.	MAF_INRAE=39.241;MAF_USDA=42.941
NC_035092.1	35813964	.	A	G	.	.	MAF_INRAE=39.241;MAF_USDA=46.471
NC_035092.1	35814016	.	A	T	.	.	MAF_INRAE=34.177;MAF_USDA=38.235
NC_035092.1	35814047	.	T	C	.	.	MAF_INRAE=34.177;MAF_USDA=25.882
NC_035092.1	35814060	.	A	C	.	.	MAF_INRAE=4.167;MAF_USDA=2.941
NC_035092.1	35814134	.	A	C	.	.	MAF_INRAE=4.43;MAF_USDA=25.294
NC_035092.1	35814158	.	T	C	.	.	MAF_USDA=1.639
NC_035092.1	35814167	.	A	G	.	.	MAF_INRAE=34.81;MAF_USDA=31.765
NC_035092.1	35814170	.	G	T	.	.	MAF_INRAE=40.833;MAF_USDA=31.765
NC_035092.1	35814173	.	T	C	.	.	MAF_INRAE=40.833;MAF_USDA=31.765
NC_035092.1	35814180	.	T	C	.	.	MAF_INRAE=34.81;MAF_USDA=31.765
NC_035092.1	35814188	.	T	A	.	.	MAF_USDA=8.333
NC_035092.1	35814194	.	G	T	.	.	MAF_INRAE=25.316;MAF_USDA=18.235
NC_035092.1	35814232	.	A	G	.	.	MAF_USDA=1.639
NC_035092.1	35814251	.	C	A	.	.	MAF_INRAE=37.342;MAF_USDA=27.647
NC_035092.1	35814272	.	T	G	.	.	MAF_INRAE=11.667;MAF_USDA=4.118
NC_035092.1	35814331	.	T	C	.	.	MAF_INRAE=38.608;MAF_USDA=44.118
NC_035092.1	35814363	.	C	G	.	.	MAF_INRAE=39.873;MAF_USDA=44.118
NC_035092.1	35814462	.	T	C	.	.	MAF_USDA=4.918
NC_035092.1	35814514	.	G	A	.	.	MAF_INRAE=10.833;MAF_USDA=3.529
NC_035092.1	35814599	.	A	T	.	.	MAF_INRAE=10.833;MAF_USDA=4.706
NC_035092.1	35814669	.	C	T	.	.	MAF_INRAE=5.0;MAF_USDA=3.529
NC_035092.1	35814693	.	T	A	.	.	MAF_INRAE=10.0;MAF_USDA=3.529
NC_035092.1	35814711	.	T	A	.	.	MAF_INRAE=6.329;MAF_USDA=12.5
NC_035092.1	35814712	.	AAAAAAAAA	AAAAAAAAT	.	.	MAF_USDA=47.917
NC_035092.1	35814745	.	A	T	.	.	MAF_INRAE=5.263;MAF_USDA=1.639
NC_035092.1	35814760	.	G	A	.	.	MAF_INRAE=9.494;MAF_USDA=8.333
NC_035092.1	35814783	.	A	G	.	.	MAF_INRAE=10.833;MAF_USDA=5.882
NC_035092.1	35814811	.	G	A	.	.	MAF_INRAE=6.962
NC_035092.1	35814899	.	G	A	.	.	MAF_INRAE=11.667;MAF_USDA=2.941
NC_035092.1	35814933	.	A	G	.	.	MAF_INRAE=10.833;MAF_USDA=2.941
NC_035092.1	35815032	.	C	A	.	.	MAF_INRAE=10.833;MAF_USDA=4.118
NC_035092.1	35815046	.	G	A	.	.	MAF_USDA=5.738
NC_035092.1	35815064	.	T	A	.	.	MAF_INRAE=39.873;MAF_USDA=43.529
NC_035092.1	35815075	.	C	T	.	.	MAF_INRAE=10.833;MAF_USDA=3.529
NC_035092.1	35815106	.	A	G	.	.	MAF_USDA=4.167
NC_035092.1	35815163	.	C	T	.	.	MAF_USDA=5.882
NC_035092.1	35815166	.	G	T	.	.	MAF_INRAE=25.316;MAF_USDA=28.235
NC_035092.1	35815269	.	C	A	.	.	MAF_INRAE=10.833;MAF_USDA=3.529
NC_035092.1	35815325	.	T	G	.	.	MAF_USDA=29.762
NC_035092.1	35815453	.	C	T	.	.	MAF_INRAE=29.167;MAF_USDA=28.235
NC_035092.1	35815497	.	T	G	.	.	MAF_USDA=2.459
NC_035092.1	35815507	.	C	T	.	.	MAF_INRAE=4.43;MAF_USDA=24.706
NC_035092.1	35815590	.	T	A	.	.	MAF_INRAE=5.0
NC_035092.1	35815595	.	G	A	.	.	MAF_USDA=4.167
NC_035092.1	35815598	.	G	T	.	.	MAF_INRAE=25.949;MAF_USDA=27.647
NC_035092.1	35815709	.	G	T	.	.	MAF_INRAE=5.0
NC_035092.1	35815789	.	C	T	.	.	MAF_USDA=4.167
NC_035092.1	35815805	.	A	G	.	.	MAF_USDA=4.918
NC_035092.1	35815842	.	C	A	.	.	MAF_INRAE=24.684;MAF_USDA=4.118
NC_035092.1	35815877	.	C	A	.	.	MAF_USDA=1.639
NC_035092.1	35815893	.	C	G	.	.	MAF_INRAE=39.873;MAF_USDA=44.118
NC_035092.1	35815917	.	G	T	.	.	MAF_INRAE=10.833;MAF_USDA=2.941
NC_035092.1	35815991	.	C	T	.	.	MAF_INRAE=3.797;MAF_USDA=6.557
NC_035092.1	35815992	.	C	A	.	.	MAF_INRAE=10.833;MAF_USDA=3.529
NC_035092.1	35816014	.	G	T	.	.	MAF_INRAE=10.833;MAF_USDA=3.529
NC_035092.1	35816039	.	A	C	.	.	MAF_INRAE=36.709
NC_035092.1	35816090	.	G	C	.	.	MAF_INRAE=10.833;MAF_USDA=3.529
NC_035092.1	35816101	.	A	T	.	.	MAF_INRAE=10.833;MAF_USDA=3.529
NC_035092.1	35816181	.	G	T	.	.	MAF_USDA=1.639
NC_035092.1	35816226	.	C	T	.	.	MAF_INRAE=20.253;MAF_USDA=12.941
NC_035092.1	35816259	.	C	T	.	.	MAF_INRAE=10.833;MAF_USDA=4.118
NC_035092.1	35816273	.	C	A	.	.	MAF_INRAE=10.833
NC_035092.1	35816298	.	G	A	.	.	MAF_USDA=2.459
NC_035092.1	35816356	.	A	T	.	.	MAF_USDA=1.639
NC_035092.1	35816418	.	G	T	.	.	MAF_INRAE=10.833;MAF_USDA=3.529
NC_035092.1	35816422	.	T	C	.	.	MAF_INRAE=3.165;MAF_USDA=4.098
NC_035092.1	35816438	.	G	A	.	.	MAF_INRAE=36.709;MAF_USDA=10.588
NC_035092.1	35816507	.	A	G	.	.	MAF_USDA=1.639
NC_035092.1	35816576	.	G	A	.	.	MAF_INRAE=5.0
NC_035092.1	35816662	.	A	G	.	.	MAF_USDA=12.941
NC_035092.1	35816664	.	C	A	.	.	MAF_USDA=4.098
NC_035092.1	35816766	.	A	G	.	.	MAF_INRAE=10.833;MAF_USDA=3.529
NC_035092.1	35816801	.	G	A	.	.	MAF_USDA=4.167
NC_035092.1	35816802	.	G	T	.	.	MAF_USDA=4.167
NC_035092.1	35816803	.	C	A	.	.	MAF_USDA=4.167
NC_035092.1	35816805	.	G	A	.	.	MAF_USDA=4.167
NC_035092.1	35816835	.	C	A	.	.	MAF_INRAE=20.0;MAF_USDA=2.083
NC_035092.1	35816920	.	C	A	.	.	MAF_INRAE=4.43;MAF_USDA=24.706
NC_035092.1	35816988	.	G	A	.	.	MAF_USDA=4.167
NC_035092.1	35817043	.	C	T	.	.	MAF_INRAE=10.0;MAF_USDA=3.529
NC_035092.1	35817071	.	T	C	.	.	MAF_INRAE=5.0
NC_035092.1	35817081	.	G	T	.	.	MAF_INRAE=10.0;MAF_USDA=3.529
NC_035092.1	35817093	.	G	A	.	.	MAF_INRAE=10.833;MAF_USDA=3.529
NC_035092.1	35817102	.	T	C	.	.	MAF_USDA=4.167
NC_035092.1	35817103	.	G	C	.	.	MAF_INRAE=10.833;MAF_USDA=3.529
NC_035092.1	35817122	.	C	A	.	.	MAF_INRAE=10.833;MAF_USDA=3.529
NC_035092.1	35817170	.	C	T	.	.	MAF_INRAE=7.595;MAF_USDA=12.941
NC_035092.1	35817367	.	G	A	.	.	MAF_INRAE=21.053
NC_035092.1	35817584	.	A	G	.	.	MAF_USDA=5.294
NC_035092.1	35817614	.	A	G	.	.	MAF_INRAE=48.734;MAF_USDA=45.882
NC_035092.1	35817766	.	G	T	.	.	MAF_INRAE=46.203;MAF_USDA=47.647
NC_035092.1	35817815	.	G	C	.	.	MAF_INRAE=27.848;MAF_USDA=21.765
NC_035092.1	35817957	.	C	T	.	.	MAF_USDA=1.639
NC_035092.1	35818005	.	G	A	.	.	MAF_INRAE=21.053;MAF_USDA=12.353
NC_035092.1	35818031	.	A	C	.	.	MAF_INRAE=21.519;MAF_USDA=11.765
NC_035092.1	35818075	.	T	G	.	.	MAF_INRAE=5.263;MAF_USDA=6.25
NC_035092.1	35818243	.	T	C	.	.	MAF_INRAE=21.053;MAF_USDA=12.353
NC_035092.1	35818270	.	A	T	.	.	MAF_INRAE=10.526;MAF_USDA=26.471
NC_035092.1	35818364	.	T	G	.	.	MAF_USDA=3.279
NC_035092.1	35818403	.	G	A	.	.	MAF_USDA=3.529
NC_035092.1	35818431	.	T	C	.	.	MAF_USDA=4.167
NC_035092.1	35818436	.	C	A	.	.	MAF_USDA=5.882
NC_035092.1	35818484	.	T	C	.	.	MAF_INRAE=47.368;MAF_USDA=45.882
NC_035092.1	35818537	.	C	G	.	.	MAF_USDA=2.459
NC_035092.1	35818538	.	G	A	.	.	MAF_INRAE=10.526;MAF_USDA=16.471
NC_035092.1	35818548	.	C	G	.	.	MAF_INRAE=21.053;MAF_USDA=19.412
NC_035092.1	35818650	.	T	C	.	.	MAF_USDA=4.706
NC_035092.1	35818799	.	T	C	.	.	MAF_USDA=33.333
NC_035092.1	35818804	.	A	T	.	.	MAF_USDA=1.667
NC_035092.1	35818848	.	T	C	.	.	MAF_INRAE=47.368;MAF_USDA=40.588
NC_035092.1	35818938	.	T	C	.	.	MAF_USDA=4.706
NC_035092.1	35818951	.	G	A	.	.	MAF_INRAE=10.526;MAF_USDA=3.279
NC_035092.1	35819048	.	A	G	.	.	MAF_INRAE=10.526;MAF_USDA=15.882
NC_035092.1	35819175	.	G	A	.	.	MAF_INRAE=21.053
NC_035092.1	35819216	.	G	A	.	.	MAF_USDA=2.459
NC_035092.1	35819396	.	T	A	.	.	MAF_INRAE=15.789;MAF_USDA=13.529
NC_035092.1	35819418	.	C	A	.	.	MAF_USDA=3.279
NC_035092.1	35819475	.	T	C	.	.	MAF_INRAE=26.316;MAF_USDA=21.176
NC_035092.1	35819861	.	G	A	.	.	MAF_USDA=1.765
NC_035092.1	35819877	.	T	C	.	.	MAF_INRAE=34.81;MAF_USDA=37.059
NC_035092.1	35819983	.	A	C	.	.	MAF_INRAE=4.167
NC_035092.1	35819989	.	G	A	.	.	MAF_USDA=4.167
NC_035092.1	35820001	.	A	G	.	.	MAF_INRAE=34.81;MAF_USDA=40.588
NC_035092.1	35820004	.	G	A	.	.	MAF_USDA=2.459
NC_035092.1	35820069	.	G	T	.	.	MAF_INRAE=20.253;MAF_USDA=20.0
NC_035092.1	35820130	.	C	A	.	.	MAF_INRAE=25.949;MAF_USDA=28.235
NC_035092.1	35820183	.	C	G	.	.	MAF_INRAE=7.595;MAF_USDA=14.118
NC_035092.1	35820225	.	G	A	.	.	MAF_INRAE=37.342;MAF_USDA=34.706
NC_035092.1	35820350	.	A	G	.	.	MAF_INRAE=42.105;MAF_USDA=35.882
NC_035092.1	35820363	.	G	A	.	.	MAF_USDA=2.459
NC_035092.1	35820435	.	C	T	.	.	MAF_INRAE=15.789;MAF_USDA=14.118
NC_035092.1	35820443	.	C	T	.	.	MAF_USDA=8.824
NC_035092.1	35820473	.	G	A	.	.	MAF_INRAE=42.105;MAF_USDA=34.706
NC_035092.1	35820502	.	T	C	.	.	MAF_USDA=8.824
NC_035092.1	35820598	.	T	A	.	.	MAF_USDA=1.639
NC_035092.1	35820599	.	T	A	.	.	MAF_INRAE=34.81;MAF_USDA=32.941
NC_035092.1	35820607	.	G	T	.	.	MAF_INRAE=5.0
NC_035092.1	35820611	.	T	G	.	.	MAF_INRAE=37.975;MAF_USDA=34.706
NC_035092.1	35820615	.	T	G	.	.	MAF_USDA=1.639
NC_035092.1	35820640	.	G	T	.	.	MAF_INRAE=7.595;MAF_USDA=14.118
NC_035092.1	35820701	.	G	T	.	.	MAF_INRAE=9.494;MAF_USDA=6.25
NC_035092.1	35820703	.	T	G	.	.	MAF_INRAE=34.81;MAF_USDA=32.941
NC_035092.1	35820712	.	G	A	.	.	MAF_INRAE=6.329;MAF_USDA=4.118
NC_035092.1	35820729	.	A	G	.	.	MAF_INRAE=37.342;MAF_USDA=35.294
NC_035092.1	35820810	.	T	C	.	.	MAF_INRAE=37.5;MAF_USDA=18.75
NC_035092.1	35820816	.	C	T	.	.	MAF_INRAE=34.177;MAF_USDA=37.647
NC_035092.1	35820908	.	T	A	.	.	MAF_INRAE=27.215;MAF_USDA=25.882
NC_035092.1	35820929	.	G	T	.	.	MAF_USDA=4.918
NC_035092.1	35820930	.	T	G	.	.	MAF_INRAE=34.81;MAF_USDA=34.118
NC_035092.1	35820952	.	A	G	.	.	MAF_INRAE=37.975;MAF_USDA=35.294
NC_035092.1	35820954	.	T	C	.	.	MAF_INRAE=36.667;MAF_USDA=35.294
NC_035092.1	35820981	.	T	A	.	.	MAF_INRAE=34.81;MAF_USDA=37.647
NC_035092.1	35821044	.	C	A	.	.	MAF_INRAE=27.215;MAF_USDA=26.786
NC_035092.1	35821211	.	A	C	.	.	MAF_INRAE=7.595;MAF_USDA=14.118
NC_035092.1	35821246	.	C	T	.	.	MAF_INRAE=37.342;MAF_USDA=35.882
NC_035092.1	35821261	.	C	T	.	.	MAF_USDA=4.118
NC_035092.1	35821327	.	G	T	.	.	MAF_INRAE=20.0;MAF_USDA=2.083
NC_035092.1	35821388	.	G	A	.	.	MAF_USDA=5.738
NC_035092.1	35821389	.	G	A	.	.	MAF_INRAE=25.949;MAF_USDA=26.471
NC_035092.1	35821395	.	T	C	.	.	MAF_INRAE=37.975;MAF_USDA=38.235
NC_035092.1	35821560	.	A	G	.	.	MAF_INRAE=27.215;MAF_USDA=2.353
NC_035092.1	35821594	.	C	A	.	.	MAF_INRAE=34.81;MAF_USDA=37.059
NC_035092.1	35821606	.	T	A	.	.	MAF_INRAE=5.833
NC_035092.1	35821607	.	A	T	.	.	MAF_INRAE=4.167;MAF_USDA=3.529
NC_035092.1	35821657	.	G	A	.	.	MAF_USDA=1.639
NC_035092.1	35821679	.	GT	GC	.	.	MAF_USDA=20.833
NC_035092.1	35821680	.	T	C	.	.	MAF_INRAE=37.975
NC_035092.1	35821684	.	G	T	.	.	MAF_USDA=3.279
NC_035092.1	35821686	.	A	C	.	.	MAF_USDA=2.459
NC_035092.1	35821694	.	G	C	.	.	MAF_INRAE=37.975;MAF_USDA=35.294
NC_035092.1	35821719	.	C	T	.	.	MAF_INRAE=20.0;MAF_USDA=2.083
NC_035092.1	35821739	.	A	G	.	.	MAF_INRAE=37.342;MAF_USDA=35.882
NC_035092.1	35821743	.	A	C	.	.	MAF_INRAE=20.833;MAF_USDA=18.824
NC_035092.1	35821792	.	C	A	.	.	MAF_INRAE=43.038;MAF_USDA=48.235
NC_035092.1	35821870	.	G	T	.	.	MAF_INRAE=38.608;MAF_USDA=35.882
NC_035092.1	35822013	.	T	G	.	.	MAF_USDA=2.459
NC_035092.1	35822096	.	C	T	.	.	MAF_USDA=6.557
NC_035092.1	35822106	.	C	T	.	.	MAF_USDA=34.118
NC_035092.1	35822152	.	G	T	.	.	MAF_USDA=2.459
NC_035092.1	35823358	.	C	T	.	.	MAF_USDA=10.417
NC_035092.1	35823461	.	C	A	.	.	MAF_USDA=2.459
NC_035092.1	35823533	.	T	A	.	.	MAF_INRAE=15.789;MAF_USDA=4.118
NC_035092.1	35823662	.	A	G	.	.	MAF_INRAE=13.291;MAF_USDA=17.059
NC_035092.1	35823669	.	G	A	.	.	MAF_USDA=2.459
NC_035092.1	35823684	.	T	C	.	.	MAF_USDA=7.059
NC_035092.1	35823819	.	G	A	.	.	MAF_USDA=1.639
NC_035092.1	35823937	.	A	G	.	.	MAF_USDA=3.279
NC_035092.1	35823951	.	G	A	.	.	MAF_INRAE=27.215;MAF_USDA=26.471
NC_035092.1	35823971	.	G	A	.	.	MAF_INRAE=1.667;MAF_USDA=7.059
NC_035092.1	35824070	.	T	C	.	.	MAF_USDA=47.541
NC_035092.1	35824073	.	T	A	.	.	MAF_USDA=6.25
NC_035092.1	35824127	.	C	A	.	.	MAF_INRAE=5.0;MAF_USDA=2.459
NC_035092.1	35824207	.	C	T	.	.	MAF_USDA=5.738
NC_035092.1	35824304	.	G	T	.	.	MAF_USDA=8.824
NC_035092.1	35824309	.	A	G	.	.	MAF_INRAE=12.025;MAF_USDA=13.115
NC_035092.1	35824382	.	A	T	.	.	MAF_USDA=8.197
NC_035092.1	35824402	.	C	A	.	.	MAF_USDA=1.765
NC_035092.1	35824414	.	G	T	.	.	MAF_INRAE=10.0;MAF_USDA=3.529
NC_035092.1	35824452	.	C	A	.	.	MAF_INRAE=10.759;MAF_USDA=3.529
NC_035092.1	35824675	.	C	A	.	.	MAF_INRAE=10.526;MAF_USDA=3.279
NC_035092.1	35824849	.	C	T	.	.	MAF_USDA=4.918
NC_035092.1	35824925	.	T	A	.	.	MAF_USDA=13.934
NC_035092.1	35824951	.	C	A	.	.	MAF_INRAE=10.127;MAF_USDA=3.529
NC_035092.1	35825098	.	A	G	.	.	MAF_USDA=2.459
NC_035092.1	35825119	.	C	G	.	.	MAF_USDA=3.279
NC_035092.1	35825243	.	T	C	.	.	MAF_INRAE=6.329;MAF_USDA=3.529
NC_035092.1	35825341	.	G	C	.	.	MAF_INRAE=4.167
NC_035092.1	35825431	.	G	A	.	.	MAF_INRAE=12.025
NC_035092.1	35825481	.	C	A	.	.	MAF_INRAE=47.368;MAF_USDA=45.833
NC_035092.1	35825506	.	A	T	.	.	MAF_USDA=4.167
NC_035092.1	35825520	.	A	C	.	.	MAF_INRAE=15.789;MAF_USDA=6.25
NC_035092.1	35825526	.	C	A	.	.	MAF_INRAE=21.053;MAF_USDA=10.417
NC_035092.1	35825543	.	C	G	.	.	MAF_INRAE=21.053
NC_035092.1	35825548	.	A	G	.	.	MAF_USDA=25.0
NC_035092.1	35825556	.	T	G	.	.	MAF_INRAE=21.053
NC_035092.1	35825557	.	C	A	.	.	MAF_USDA=20.833
NC_035092.1	35825607	.	GG	GA	.	.	MAF_USDA=43.75
NC_035092.1	35825662	.	G	T	.	.	MAF_INRAE=11.667;MAF_USDA=8.824
NC_035092.1	35825700	.	C	A	.	.	MAF_USDA=6.557
NC_035092.1	35825701	.	A	C	.	.	MAF_USDA=5.738
NC_035092.1	35825747	.	T	C	.	.	MAF_INRAE=24.051;MAF_USDA=3.279
NC_035092.1	35825757	.	T	A	.	.	MAF_INRAE=5.833;MAF_USDA=1.639
NC_035092.1	35825765	.	T	C	.	.	MAF_USDA=4.167
NC_035092.1	35826079	.	A	G	.	.	MAF_INRAE=21.053;MAF_USDA=10.588
NC_035092.1	35826242	.	A	T	.	.	MAF_INRAE=21.053;MAF_USDA=4.098
NC_035092.1	35826249	.	G	A	.	.	MAF_INRAE=27.215;MAF_USDA=34.706
NC_035092.1	35826283	.	G	T	.	.	MAF_INRAE=21.053;MAF_USDA=14.754
NC_035092.1	35826569	.	C	A	.	.	MAF_INRAE=10.0;MAF_USDA=3.529
NC_035092.1	35826579	.	C	T	.	.	MAF_INRAE=27.215;MAF_USDA=35.294
NC_035092.1	35826644	.	T	G	.	.	MAF_INRAE=17.089;MAF_USDA=19.672
NC_035092.1	35826726	.	A	T	.	.	MAF_INRAE=12.025;MAF_USDA=4.918
NC_035092.1	35826753	.	T	A	.	.	MAF_INRAE=17.089;MAF_USDA=20.492
NC_035092.1	35826767	.	T	C	.	.	MAF_USDA=12.353
NC_035092.1	35826984	.	C	A	.	.	MAF_USDA=20.833
NC_035092.1	35827013	.	C	A	.	.	MAF_USDA=20.833
NC_035092.1	35827438	.	A	G	.	.	MAF_USDA=3.529
NC_035092.1	35827446	.	C	T	.	.	MAF_USDA=5.738
NC_035092.1	35827448	.	G	A	.	.	MAF_USDA=5.738
NC_035092.1	35827503	.	C	T	.	.	MAF_INRAE=34.177;MAF_USDA=32.353
NC_035092.1	35827588	.	C	G	.	.	MAF_INRAE=31.013;MAF_USDA=12.353
NC_035092.1	35827631	.	T	A	.	.	MAF_INRAE=25.949;MAF_USDA=6.667
NC_035092.1	35827632	.	A	C	.	.	MAF_USDA=1.639
NC_035092.1	35827673	.	T	A	.	.	MAF_INRAE=36.842
NC_035092.1	35827699	.	T	A	.	.	MAF_INRAE=42.105;MAF_USDA=22.024
NC_035092.1	35827706	.	G	T	.	.	MAF_INRAE=21.053;MAF_USDA=5.085
NC_035092.1	35827711	.	G	T	.	.	MAF_INRAE=21.053;MAF_USDA=5.833
NC_035092.1	35827717	.	G	T	.	.	MAF_INRAE=15.789;MAF_USDA=14.881
NC_035092.1	35827726	.	T	A	.	.	MAF_INRAE=36.842;MAF_USDA=12.5
NC_035092.1	35827731	.	A	T	.	.	MAF_USDA=5.882
NC_035092.1	35827801	.	T	G	.	.	MAF_USDA=20.833
NC_035092.1	35828149	.	T	C	.	.	MAF_USDA=31.25
NC_035092.1	35828180	.	T	A	.	.	MAF_USDA=27.083
NC_035092.1	35828235	.	A	G	.	.	MAF_USDA=5.738
NC_035092.1	35828355	.	A	C	.	.	MAF_INRAE=10.526;MAF_USDA=11.176
NC_035092.1	35828359	.	C	T	.	.	MAF_USDA=2.083
NC_035092.1	35828498	.	A	C	.	.	MAF_USDA=15.294
NC_035092.1	35828508	.	T	C	.	.	MAF_INRAE=21.053
NC_035092.1	35828512	.	G	C	.	.	MAF_USDA=6.557
NC_035092.1	35828562	.	C	T	.	.	MAF_INRAE=25.949;MAF_USDA=20.0
NC_035092.1	35828608	.	G	T	.	.	MAF_INRAE=3.165;MAF_USDA=9.412
NC_035092.1	35828621	.	T	A	.	.	MAF_INRAE=48.734;MAF_USDA=25.882
NC_035092.1	35828898	.	T	C	.	.	MAF_USDA=3.279
NC_035092.1	35828979	.	C	G	.	.	MAF_USDA=9.167
NC_035092.1	35829118	.	C	T	.	.	MAF_USDA=5.738
NC_035092.1	35829188	.	A	G	.	.	MAF_INRAE=27.215;MAF_USDA=20.0
NC_035092.1	35829192	.	T	C	.	.	MAF_INRAE=22.785
NC_035092.1	35829462	.	T	G	.	.	MAF_USDA=5.833
NC_035092.1	35829520	.	C	T	.	.	MAF_USDA=11.765
NC_035092.1	35829567	.	T	C	.	.	MAF_INRAE=1.667;MAF_USDA=10.417
NC_035092.1	35829572	.	A	T	.	.	MAF_INRAE=44.304;MAF_USDA=10.417
NC_035092.1	35829628	.	A	G	.	.	MAF_INRAE=20.253;MAF_USDA=11.176
NC_035092.1	35829631	.	A	C	.	.	MAF_USDA=10.0
NC_035092.1	35829662	.	A	C	.	.	MAF_USDA=10.0
NC_035092.1	35829781	.	G	T	.	.	MAF_INRAE=20.253;MAF_USDA=6.471
NC_035092.1	35829869	.	G	C	.	.	MAF_INRAE=46.835;MAF_USDA=14.118
NC_035092.1	35829877	.	C	A	.	.	MAF_INRAE=20.253;MAF_USDA=6.471
NC_035092.1	35829955	.	T	C	.	.	MAF_INRAE=27.215;MAF_USDA=3.529
NC_035092.1	35829959	.	G	A	.	.	MAF_USDA=1.639
NC_035092.1	35830004	.	C	T	.	.	MAF_INRAE=34.81;MAF_USDA=27.647
NC_035092.1	35830019	.	C	T	.	.	MAF_USDA=7.059
NC_035092.1	35830217	.	C	T	.	.	MAF_USDA=5.738
NC_035092.1	35830236	.	C	A	.	.	MAF_INRAE=10.833;MAF_USDA=2.459
NC_035092.1	35830250	.	G	A	.	.	MAF_INRAE=34.81;MAF_USDA=27.647
NC_035092.1	35830256	.	G	A	.	.	MAF_USDA=3.279
NC_035092.1	35830288	.	A	G	.	.	MAF_INRAE=21.053;MAF_USDA=4.918
NC_035092.1	35830289	.	G	T	.	.	MAF_INRAE=10.526;MAF_USDA=7.059
NC_035092.1	35830414	.	C	T	.	.	MAF_INRAE=4.167;MAF_USDA=2.941
NC_035092.1	35830519	.	C	A	.	.	MAF_INRAE=5.263
NC_035092.1	35830542	.	G	A	.	.	MAF_INRAE=22.785
NC_035092.1	35831468	.	G	A	.	.	MAF_USDA=12.5
NC_035092.1	35831517	.	G	T	.	.	MAF_USDA=3.279
NC_035092.1	35831551	.	A	G	.	.	MAF_USDA=1.639
NC_035092.1	35831561	.	T	A	.	.	MAF_INRAE=21.053;MAF_USDA=5.882
NC_035092.1	35831574	.	G	T	.	.	MAF_USDA=11.176
NC_035092.1	35831600	.	C	A	.	.	MAF_INRAE=10.526;MAF_USDA=12.941
NC_035092.1	35831620	.	G	T	.	.	MAF_USDA=1.765
NC_035092.1	35831810	.	A	C	.	.	MAF_INRAE=6.329;MAF_USDA=28.824
NC_035092.1	35831948	.	A	T	.	.	MAF_USDA=9.412
NC_035092.1	35831963	.	G	A	.	.	MAF_INRAE=10.526;MAF_USDA=4.098
NC_035092.1	35831986	.	A	G	.	.	MAF_INRAE=24.051
NC_035092.1	35832097	.	C	A	.	.	MAF_USDA=4.167
NC_035092.1	35832098	.	T	A	.	.	MAF_USDA=4.167
NC_035092.1	35832101	.	C	T	.	.	MAF_USDA=4.167
NC_035092.1	35832408	.	C	T	.	.	MAF_INRAE=10.127;MAF_USDA=3.529
NC_035092.1	35832477	.	A	C	.	.	MAF_INRAE=1.667
NC_035092.1	35832653	.	G	A	.	.	MAF_INRAE=10.833;MAF_USDA=2.459
NC_035092.1	35832679	.	T	C	.	.	MAF_USDA=4.167
NC_035092.1	35832731	.	C	G	.	.	MAF_INRAE=3.165;MAF_USDA=4.167
NC_035092.1	35832891	.	C	A	.	.	MAF_USDA=1.765
NC_035092.1	35832934	.	T	C	.	.	MAF_INRAE=21.053
NC_035092.1	35832944	.	G	A	.	.	MAF_USDA=3.279
NC_035092.1	35832952	.	A	T	.	.	MAF_USDA=1.765
NC_035092.1	35832999	.	T	C	.	.	MAF_USDA=1.765
NC_035092.1	35833113	.	G	A	.	.	MAF_USDA=6.557
NC_035092.1	35833221	.	C	T	.	.	MAF_INRAE=29.747;MAF_USDA=16.471
NC_035092.1	35833305	.	C	G	.	.	MAF_INRAE=24.051
NC_035092.1	35833387	.	C	A	.	.	MAF_INRAE=4.167
NC_035092.1	35833507	.	C	T	.	.	MAF_INRAE=34.81;MAF_USDA=39.583
NC_035092.1	35833524	.	C	T	.	.	MAF_INRAE=29.747;MAF_USDA=31.765
NC_035092.1	35833552	.	T	A	.	.	MAF_INRAE=10.526;MAF_USDA=4.098
NC_035092.1	35833579	.	T	G	.	.	MAF_USDA=1.639
NC_035092.1	35833603	.	T	C	.	.	MAF_USDA=8.929
NC_035092.1	35833802	.	G	A	.	.	MAF_USDA=2.459
NC_035092.1	35833982	.	G	A	.	.	MAF_INRAE=26.582;MAF_USDA=3.529
NC_035092.1	35834038	.	T	C	.	.	MAF_INRAE=9.494;MAF_USDA=6.25
NC_035092.1	35834147	.	A	G	.	.	MAF_INRAE=20.886;MAF_USDA=20.588
NC_035092.1	35834180	.	A	G	.	.	MAF_INRAE=10.833;MAF_USDA=13.934
NC_035092.1	35834221	.	A	T	.	.	MAF_INRAE=13.924;MAF_USDA=27.059
NC_035092.1	35834222	.	T	A	.	.	MAF_INRAE=44.167;MAF_USDA=33.529
NC_035092.1	35834229	.	C	A	.	.	MAF_INRAE=22.785
NC_035092.1	35834247	.	C	A	.	.	MAF_INRAE=4.167
NC_035092.1	35834279	.	A	T	.	.	MAF_USDA=2.459
NC_035092.1	35834290	.	A	G	.	.	MAF_USDA=8.197
NC_035092.1	35834390	.	G	T	.	.	MAF_INRAE=8.228;MAF_USDA=20.0
NC_035092.1	35834414	.	T	A	.	.	MAF_USDA=2.459
NC_035092.1	35834514	.	A	G	.	.	MAF_USDA=4.167
NC_035092.1	35834534	.	G	T	.	.	MAF_USDA=16.471
NC_035092.1	35834560	.	C	T	.	.	MAF_INRAE=15.823;MAF_USDA=8.235
NC_035092.1	35834582	.	A	G	.	.	MAF_INRAE=43.671;MAF_USDA=39.412
NC_035092.1	35834586	.	G	T	.	.	MAF_USDA=8.333
NC_035092.1	35834589	.	C	T	.	.	MAF_USDA=8.333
NC_035092.1	35834590	.	C	T	.	.	MAF_USDA=5.882
NC_035092.1	35834604	.	C	A	.	.	MAF_USDA=1.765
NC_035092.1	35834608	.	G	T	.	.	MAF_INRAE=46.203;MAF_USDA=40.588
NC_035092.1	35834644	.	T	A	.	.	MAF_USDA=5.882
NC_035092.1	35834666	.	G	T	.	.	MAF_INRAE=22.152
NC_035092.1	35834694	.	T	G	.	.	MAF_INRAE=22.152
NC_035092.1	35834706	.	C	T	.	.	MAF_INRAE=29.747;MAF_USDA=14.118
NC_035092.1	35834733	.	A	G	.	.	MAF_USDA=4.098
NC_035092.1	35834758	.	A	T	.	.	MAF_USDA=10.0
NC_035092.1	35834781	.	G	T	.	.	MAF_INRAE=22.152
NC_035092.1	35834793	.	T	C	.	.	MAF_USDA=2.459
NC_035092.1	35834812	.	A	G	.	.	MAF_INRAE=5.833
NC_035092.1	35834828	.	A	C	.	.	MAF_USDA=9.016
NC_035092.1	35834846	.	T	A	.	.	MAF_USDA=1.639
NC_035092.1	35834851	.	A	G	.	.	MAF_INRAE=5.263
NC_035092.1	35834910	.	T	G	.	.	MAF_USDA=9.016
NC_035092.1	35834962	.	T	C	.	.	MAF_USDA=5.738
NC_035092.1	35835028	.	G	T	.	.	MAF_INRAE=5.0;MAF_USDA=10.833
NC_035092.1	35835080	.	A	G	.	.	MAF_INRAE=10.526;MAF_USDA=2.459
NC_035092.1	35835094	.	C	T	.	.	MAF_USDA=1.765
NC_035092.1	35835098	.	G	A	.	.	MAF_INRAE=15.789;MAF_USDA=14.118
NC_035092.1	35835173	.	C	A	.	.	MAF_USDA=1.639
NC_035092.1	35835216	.	T	C	.	.	MAF_USDA=5.932
NC_035092.1	35835248	.	G	A	.	.	MAF_INRAE=7.595;MAF_USDA=12.353
NC_035092.1	35835273	.	A	G	.	.	MAF_USDA=9.016
NC_035092.1	35835277	.	A	G	.	.	MAF_INRAE=15.823;MAF_USDA=9.412
NC_035092.1	35835301	.	T	G	.	.	MAF_USDA=4.098
NC_035092.1	35835312	.	C	T	.	.	MAF_INRAE=21.053
NC_035092.1	35835365	.	A	C	.	.	MAF_INRAE=5.263;MAF_USDA=16.667
NC_035092.1	35835368	.	C	T	.	.	MAF_USDA=16.667
NC_035092.1	35835512	.	A	T	.	.	MAF_USDA=18.75
NC_035092.1	35835538	.	C	T	.	.	MAF_USDA=34.783
NC_035092.1	35836044	.	G	A	.	.	MAF_INRAE=21.053
NC_035092.1	35836066	.	G	A	.	.	MAF_USDA=4.167
NC_035092.1	35836108	.	T	A	.	.	MAF_INRAE=5.263;MAF_USDA=22.917
NC_035092.1	35836109	.	A	T	.	.	MAF_USDA=22.917
NC_035092.1	35836209	.	T	C	.	.	MAF_USDA=4.167
NC_035092.1	35836227	.	T	C	.	.	MAF_INRAE=10.526;MAF_USDA=2.542
NC_035092.1	35836404	.	C	A	.	.	MAF_INRAE=3.165;MAF_USDA=20.833
NC_035092.1	35836405	.	C	T	.	.	MAF_INRAE=2.5
NC_035092.1	35836441	.	C	A	.	.	MAF_INRAE=5.0
NC_035092.1	35836443	.	T	C	.	.	MAF_INRAE=5.0
NC_035092.1	35836457	.	G	A	.	.	MAF_INRAE=5.0
NC_035092.1	35836461	.	T	G	.	.	MAF_INRAE=5.0
NC_035092.1	35836463	.	A	T	.	.	MAF_INRAE=5.0
NC_035092.1	35836465	.	C	G	.	.	MAF_INRAE=5.0
NC_035092.1	35836471	.	C	T	.	.	MAF_INRAE=5.0
NC_035092.1	35836472	.	T	C	.	.	MAF_INRAE=5.0
NC_035092.1	35836482	.	C	A	.	.	MAF_INRAE=5.0
NC_035092.1	35836487	.	A	T	.	.	MAF_INRAE=5.0
NC_035092.1	35836491	.	T	C	.	.	MAF_INRAE=3.333
NC_035092.1	35836492	.	C	T	.	.	MAF_INRAE=2.5
NC_035092.1	35836565	.	C	T	.	.	MAF_USDA=4.098
NC_035092.1	35836576	.	C	T	.	.	MAF_INRAE=22.785;MAF_USDA=7.059
NC_035092.1	35836586	.	G	A	.	.	MAF_INRAE=10.833;MAF_USDA=6.471
NC_035092.1	35836619	.	A	T	.	.	MAF_INRAE=10.833;MAF_USDA=11.176
NC_035092.1	35836664	.	T	A	.	.	MAF_INRAE=21.053;MAF_USDA=12.295
NC_035092.1	35836796	.	T	C	.	.	MAF_USDA=2.459
NC_035092.1	35836813	.	G	T	.	.	MAF_USDA=5.294
NC_035092.1	35836823	.	G	T	.	.	MAF_INRAE=15.823;MAF_USDA=8.235
NC_035092.1	35836907	.	T	G	.	.	MAF_USDA=18.824
NC_035092.1	35836908	.	A	G	.	.	MAF_INRAE=20.0
NC_035092.1	35836921	.	C	T	.	.	MAF_USDA=18.235
NC_035092.1	35836964	.	A	G	.	.	MAF_INRAE=44.937;MAF_USDA=40.588
NC_035092.1	35836988	.	T	C	.	.	MAF_INRAE=21.053;MAF_USDA=9.016
NC_035092.1	35836990	.	G	C	.	.	MAF_USDA=9.016
NC_035092.1	35836993	.	C	T	.	.	MAF_USDA=3.279
NC_035092.1	35837044	.	T	A	.	.	MAF_USDA=10.417
NC_035092.1	35837045	.	T	G	.	.	MAF_USDA=10.417
NC_035092.1	35837046	.	C	A	.	.	MAF_USDA=10.417
NC_035092.1	35837139	.	T	G	.	.	MAF_USDA=4.167
NC_035092.1	35837140	.	C	A	.	.	MAF_USDA=6.25
NC_035092.1	35837141	.	G	A	.	.	MAF_INRAE=10.526;MAF_USDA=2.459
NC_035092.1	35837152	.	G	T	.	.	MAF_USDA=3.279
NC_035092.1	35837218	.	T	C	.	.	MAF_INRAE=15.823;MAF_USDA=7.647
NC_035092.1	35837439	.	A	T	.	.	MAF_USDA=2.353
NC_035092.1	35837538	.	A	G	.	.	MAF_USDA=3.39
NC_035092.1	35837556	.	G	A	.	.	MAF_USDA=3.279
NC_035092.1	35837595	.	T	C	.	.	MAF_INRAE=5.263;MAF_USDA=20.833
NC_035092.1	35837651	.	T	C	.	.	MAF_INRAE=26.582;MAF_USDA=2.083
NC_035092.1	35837718	.	C	T	.	.	MAF_USDA=4.167
NC_035092.1	35837788	.	A	G	.	.	MAF_USDA=5.738
NC_035092.1	35837816	.	G	A	.	.	MAF_INRAE=44.937;MAF_USDA=37.647
NC_035092.1	35837832	.	C	T	.	.	MAF_INRAE=10.0;MAF_USDA=2.459
NC_035092.1	35837857	.	C	T	.	.	MAF_INRAE=7.595;MAF_USDA=14.706
NC_035092.1	35837859	.	G	A	.	.	MAF_INRAE=21.053;MAF_USDA=9.016
NC_035092.1	35837874	.	C	T	.	.	MAF_USDA=2.459
NC_035092.1	35837895	.	C	A	.	.	MAF_INRAE=5.263
NC_035092.1	35837967	.	C	A	.	.	MAF_INRAE=5.263;MAF_USDA=9.412
NC_035092.1	35838009	.	C	T	.	.	MAF_INRAE=4.167
NC_035092.1	35838124	.	G	A	.	.	MAF_USDA=1.639
NC_035092.1	35838139	.	A	G	.	.	MAF_INRAE=21.053;MAF_USDA=25.294
NC_035092.1	35838155	.	G	A	.	.	MAF_USDA=3.279
NC_035092.1	35838169	.	C	T	.	.	MAF_USDA=4.167
NC_035092.1	35838176	.	T	C	.	.	MAF_INRAE=15.789;MAF_USDA=4.118
NC_035092.1	35838288	.	C	T	.	.	MAF_INRAE=15.789;MAF_USDA=12.353
NC_035092.1	35838308	.	A	C	.	.	MAF_USDA=6.25
NC_035092.1	35838374	.	C	T	.	.	MAF_USDA=14.583
NC_035092.1	35838426	.	T	G	.	.	MAF_USDA=15.06
NC_035092.1	35838455	.	C	A	.	.	MAF_USDA=14.286
NC_035092.1	35838588	.	T	A	.	.	MAF_INRAE=5.263
NC_035092.1	35838593	.	C	G	.	.	MAF_USDA=4.167
NC_035092.1	35838610	.	T	A	.	.	MAF_USDA=1.639
NC_035092.1	35838611	.	G	T	.	.	MAF_USDA=2.459
NC_035092.1	35838711	.	C	A	.	.	MAF_USDA=14.583
NC_035092.1	35838724	.	G	T	.	.	MAF_INRAE=10.526;MAF_USDA=2.459
NC_035092.1	35838764	.	G	A	.	.	MAF_INRAE=44.304;MAF_USDA=37.059
NC_035092.1	35838791	.	G	T	.	.	MAF_INRAE=10.833;MAF_USDA=2.459
NC_035092.1	35838830	.	A	G	.	.	MAF_INRAE=44.937;MAF_USDA=42.353
NC_035092.1	35838832	.	G	T	.	.	MAF_USDA=10.417
NC_035092.1	35838844	.	A	T	.	.	MAF_INRAE=27.215;MAF_USDA=2.941
NC_035092.1	35838902	.	G	T	.	.	MAF_USDA=8.824
NC_035092.1	35839023	.	C	T	.	.	MAF_INRAE=22.785;MAF_USDA=5.738
NC_035092.1	35839044	.	A	T	.	.	MAF_INRAE=6.329;MAF_USDA=4.118
NC_035092.1	35839050	.	T	A	.	.	MAF_INRAE=25.833
NC_035092.1	35839061	.	A	T	.	.	MAF_INRAE=28.481;MAF_USDA=47.917
NC_035092.1	35839154	.	T	G	.	.	MAF_USDA=4.706
NC_035092.1	35839243	.	G	A	.	.	MAF_USDA=3.279
NC_035092.1	35839251	.	G	A	.	.	MAF_USDA=14.706
NC_035092.1	35839263	.	C	A	.	.	MAF_INRAE=28.333
NC_035092.1	35839277	.	C	T	.	.	MAF_USDA=4.098
NC_035092.1	35839315	.	C	T	.	.	MAF_INRAE=15.19;MAF_USDA=8.824
NC_035092.1	35839317	.	T	G	.	.	MAF_USDA=2.459
NC_035092.1	35839410	.	C	A	.	.	MAF_INRAE=34.81;MAF_USDA=25.595
NC_035092.1	35839451	.	A	G	.	.	MAF_USDA=1.667
NC_035092.1	35839510	.	T	C	.	.	MAF_INRAE=27.215;MAF_USDA=4.762
NC_035092.1	35839527	.	C	T	.	.	MAF_USDA=1.667
NC_035092.1	35839574	.	T	C	.	.	MAF_INRAE=15.19;MAF_USDA=8.333
NC_035092.1	35839630	.	A	G	.	.	MAF_USDA=19.048
NC_035092.1	35839708	.	A	G	.	.	MAF_USDA=1.786
NC_035092.1	35839831	.	G	A	.	.	MAF_INRAE=32.278;MAF_USDA=25.595
NC_035092.1	35839943	.	G	C	.	.	MAF_INRAE=1.667;MAF_USDA=7.059
NC_035092.1	35839956	.	C	A	.	.	MAF_USDA=5.738
NC_035092.1	35840046	.	G	C	.	.	MAF_USDA=4.167
NC_035092.1	35840071	.	A	G	.	.	MAF_INRAE=34.81;MAF_USDA=31.765
NC_035092.1	35840081	.	G	T	.	.	MAF_USDA=12.941
NC_035092.1	35840112	.	G	T	.	.	MAF_INRAE=15.823
NC_035092.1	35840196	.	T	A	.	.	MAF_USDA=22.353
NC_035092.1	35840272	.	A	G	.	.	MAF_INRAE=15.19;MAF_USDA=8.235
NC_035092.1	35840321	.	A	T	.	.	MAF_USDA=22.941
NC_035092.1	35840343	.	T	C	.	.	MAF_USDA=3.529
NC_035092.1	35840384	.	A	T	.	.	MAF_USDA=1.639
NC_035092.1	35840391	.	T	A	.	.	MAF_INRAE=25.949;MAF_USDA=14.118
NC_035092.1	35840537	.	T	A	.	.	MAF_INRAE=5.696;MAF_USDA=1.639
NC_035092.1	35840688	.	C	T	.	.	MAF_INRAE=46.203;MAF_USDA=47.059
NC_035092.1	35840885	.	C	T	.	.	MAF_INRAE=16.456;MAF_USDA=10.0
NC_035092.1	35841012	.	A	G	.	.	MAF_INRAE=10.833;MAF_USDA=2.459
NC_035092.1	35841041	.	T	G	.	.	MAF_INRAE=10.833;MAF_USDA=2.459
NC_035092.1	35841084	.	T	C	.	.	MAF_USDA=5.738
NC_035092.1	35841167	.	G	A	.	.	MAF_USDA=5.738
NC_035092.1	35841299	.	T	A	.	.	MAF_USDA=1.639
NC_035092.1	35841432	.	A	G	.	.	MAF_USDA=7.377
NC_035092.1	35841445	.	T	G	.	.	MAF_USDA=5.738
NC_035092.1	35841446	.	G	A	.	.	MAF_USDA=6.557
NC_035092.1	35841448	.	A	G	.	.	MAF_USDA=7.377
NC_035092.1	35841458	.	A	G	.	.	MAF_USDA=6.557
NC_035092.1	35841462	.	G	T	.	.	MAF_USDA=6.557
NC_035092.1	35841469	.	C	A	.	.	MAF_USDA=5.738
NC_035092.1	35841531	.	T	C	.	.	MAF_INRAE=5.0
NC_035092.1	35841642	.	T	A	.	.	MAF_USDA=5.738
NC_035092.1	35841789	.	A	C	.	.	MAF_INRAE=15.833;MAF_USDA=4.706
NC_035092.1	35841792	.	C	T	.	.	MAF_USDA=17.059
NC_035092.1	35841853	.	G	T	.	.	MAF_USDA=4.167
NC_035092.1	35841857	.	C	T	.	.	MAF_INRAE=10.526;MAF_USDA=10.588
NC_035092.1	35842496	.	G	T	.	.	MAF_USDA=14.583
NC_035092.1	35842792	.	C	T	.	.	MAF_INRAE=12.5;MAF_USDA=5.882
NC_035092.1	35842795	.	A	C	.	.	MAF_USDA=1.639
NC_035092.1	35842856	.	A	T	.	.	MAF_USDA=4.167
NC_035092.1	35842936	.	A	G	.	.	MAF_INRAE=14.167;MAF_USDA=5.294
NC_035092.1	35843135	.	C	A	.	.	MAF_INRAE=21.053;MAF_USDA=2.459
NC_035092.1	35843205	.	C	A	.	.	MAF_INRAE=15.823;MAF_USDA=10.0
NC_035092.1	35843269	.	G	A	.	.	MAF_INRAE=27.215;MAF_USDA=4.118
NC_035092.1	35843326	.	A	T	.	.	MAF_USDA=4.706
NC_035092.1	35843336	.	A	G	.	.	MAF_INRAE=17.089;MAF_USDA=17.647
NC_035092.1	35843339	.	G	A	.	.	MAF_INRAE=14.167;MAF_USDA=18.824
NC_035092.1	35843340	.	G	A	.	.	MAF_INRAE=15.0;MAF_USDA=5.294
NC_035092.1	35843480	.	A	T	.	.	MAF_INRAE=27.848;MAF_USDA=4.706
NC_035092.1	35843493	.	A	G	.	.	MAF_INRAE=21.053;MAF_USDA=1.639
NC_035092.1	35843579	.	G	A	.	.	MAF_USDA=3.279
NC_035092.1	35843599	.	C	T	.	.	MAF_USDA=3.279
NC_035092.1	35843655	.	G	T	.	.	MAF_USDA=6.557
NC_035092.1	35843677	.	T	A	.	.	MAF_USDA=1.639
NC_035092.1	35843682	.	G	T	.	.	MAF_USDA=2.459
NC_035092.1	35843746	.	C	T	.	.	MAF_USDA=3.529
NC_035092.1	35843880	.	A	T	.	.	MAF_INRAE=38.608;MAF_USDA=23.529
NC_035092.1	35843921	.	T	C	.	.	MAF_USDA=1.639
NC_035092.1	35844017	.	G	A	.	.	MAF_INRAE=9.494;MAF_USDA=2.353
NC_035092.1	35844027	.	A	G	.	.	MAF_INRAE=20.0;MAF_USDA=1.765
NC_035092.1	35844104	.	G	A	.	.	MAF_USDA=8.333
NC_035092.1	35844169	.	G	A	.	.	MAF_USDA=3.529
NC_035092.1	35844195	.	C	T	.	.	MAF_INRAE=30.38;MAF_USDA=40.588
NC_035092.1	35844280	.	C	A	.	.	MAF_INRAE=5.696;MAF_USDA=4.706
NC_035092.1	35844295	.	T	C	.	.	MAF_INRAE=46.203;MAF_USDA=13.529
NC_035092.1	35844426	.	C	A	.	.	MAF_INRAE=21.053
NC_035092.1	35844463	.	A	G	.	.	MAF_USDA=2.459
NC_035092.1	35844470	.	C	G	.	.	MAF_INRAE=37.975;MAF_USDA=23.529
NC_035092.1	35844503	.	A	C	.	.	MAF_INRAE=5.263;MAF_USDA=25.882
NC_035092.1	35844552	.	A	T	.	.	MAF_INRAE=46.203;MAF_USDA=10.656
NC_035092.1	35844557	.	G	T	.	.	MAF_USDA=1.639
NC_035092.1	35844657	.	A	G	.	.	MAF_USDA=4.918
NC_035092.1	35844686	.	C	T	.	.	MAF_USDA=4.098
NC_035092.1	35844687	.	G	A	.	.	MAF_USDA=1.639
NC_035092.1	35844709	.	A	T	.	.	MAF_INRAE=5.263;MAF_USDA=25.294
NC_035092.1	35844835	.	A	G	.	.	MAF_USDA=4.118
NC_035092.1	35844848	.	A	T	.	.	MAF_USDA=5.738
NC_035092.1	35844882	.	G	T	.	.	MAF_USDA=1.639
NC_035092.1	35844906	.	C	T	.	.	MAF_USDA=3.279
NC_035092.1	35844932	.	G	A	.	.	MAF_INRAE=20.0;MAF_USDA=1.176
NC_035092.1	35844997	.	A	T	.	.	MAF_USDA=1.639
NC_035092.1	35845026	.	G	A	.	.	MAF_INRAE=38.608;MAF_USDA=24.118
NC_035092.1	35845136	.	A	G	.	.	MAF_USDA=5.738
NC_035092.1	35845168	.	T	C	.	.	MAF_INRAE=23.418;MAF_USDA=40.476
NC_035092.1	35845191	.	T	C	.	.	MAF_INRAE=14.557;MAF_USDA=42.941
NC_035092.1	35845201	.	T	C	.	.	MAF_USDA=5.882
NC_035092.1	35845227	.	C	G	.	.	MAF_INRAE=15.833;MAF_USDA=41.176
NC_035092.1	35845251	.	A	G	.	.	MAF_USDA=4.167
NC_035092.1	35845305	.	C	T	.	.	MAF_INRAE=13.924;MAF_USDA=17.647
NC_035092.1	35845372	.	C	T	.	.	MAF_INRAE=13.291;MAF_USDA=20.588
NC_035092.1	35845373	.	G	A	.	.	MAF_USDA=5.738
NC_035092.1	35845426	.	G	T	.	.	MAF_INRAE=15.823;MAF_USDA=49.412
NC_035092.1	35845447	.	G	T	.	.	MAF_INRAE=5.263;MAF_USDA=5.294
NC_035092.1	35845448	.	T	A	.	.	MAF_USDA=5.294
NC_035092.1	35845458	.	T	G	.	.	MAF_USDA=4.706
NC_035092.1	35845524	.	A	C	.	.	MAF_INRAE=14.557;MAF_USDA=48.235
NC_035092.1	35845527	.	T	G	.	.	MAF_USDA=11.176
NC_035092.1	35845541	.	A	G	.	.	MAF_INRAE=28.481;MAF_USDA=23.529
NC_035092.1	35845567	.	A	T	.	.	MAF_INRAE=6.962
NC_035092.1	35845659	.	G	A	.	.	MAF_INRAE=5.833;MAF_USDA=1.639
NC_035092.1	35845710	.	G	A	.	.	MAF_INRAE=20.253;MAF_USDA=31.765
NC_035092.1	35845794	.	T	A	.	.	MAF_USDA=5.738
NC_035092.1	35845837	.	C	A	.	.	MAF_USDA=4.167
NC_035092.1	35845882	.	A	C	.	.	MAF_USDA=5.294
NC_035092.1	35845975	.	G	A	.	.	MAF_INRAE=20.886;MAF_USDA=41.765
NC_035092.1	35846070	.	A	T	.	.	MAF_INRAE=41.139;MAF_USDA=34.118
NC_035092.1	35846072	.	G	A	.	.	MAF_USDA=5.738
NC_035092.1	35846234	.	A	G	.	.	MAF_INRAE=21.053;MAF_USDA=32.353
NC_035092.1	35846359	.	C	T	.	.	MAF_USDA=2.459
NC_035092.1	35846360	.	T	A	.	.	MAF_USDA=1.765
NC_035092.1	35846427	.	A	T	.	.	MAF_USDA=5.882
NC_035092.1	35846436	.	C	T	.	.	MAF_USDA=2.459
NC_035092.1	35846524	.	A	C	.	.	MAF_INRAE=13.291;MAF_USDA=17.647
NC_035092.1	35846701	.	G	T	.	.	MAF_USDA=6.25
NC_035092.1	35846702	.	G	T	.	.	MAF_USDA=6.25
NC_035092.1	35846718	.	T	C	.	.	MAF_INRAE=43.038;MAF_USDA=21.176
NC_035092.1	35846743	.	T	A	.	.	MAF_INRAE=6.962
NC_035092.1	35846846	.	C	T	.	.	MAF_USDA=12.295
NC_035092.1	35846934	.	A	T	.	.	MAF_USDA=18.75
NC_035092.1	35848197	.	T	A	.	.	MAF_USDA=29.167
NC_035092.1	35848198	.	A	C	.	.	MAF_USDA=16.667
NC_035092.1	35848199	.	C	A	.	.	MAF_USDA=10.417
NC_035092.1	35848275	.	C	T	.	.	MAF_USDA=12.5
NC_035092.1	35848307	.	T	G	.	.	MAF_USDA=30.435
NC_035092.1	35848505	.	A	G	.	.	MAF_USDA=6.25
NC_035092.1	35848515	.	T	C	.	.	MAF_USDA=16.667
NC_035092.1	35848521	.	T	C	.	.	MAF_USDA=6.25
NC_035092.1	35848670	.	G	A	.	.	MAF_USDA=4.167
NC_035092.1	35848709	.	A	G	.	.	MAF_USDA=5.833
NC_035092.1	35848710	.	A	T	.	.	MAF_USDA=25.595
NC_035092.1	35848753	.	T	C	.	.	MAF_USDA=7.059
NC_035092.1	35848810	.	C	G	.	.	MAF_INRAE=10.833;MAF_USDA=6.25
NC_035092.1	35848814	.	A	G	.	.	MAF_INRAE=45.833;MAF_USDA=27.059
NC_035092.1	35848836	.	C	T	.	.	MAF_USDA=2.459
NC_035092.1	35848866	.	G	A	.	.	MAF_INRAE=5.263;MAF_USDA=2.459
NC_035092.1	35848902	.	A	G	.	.	MAF_INRAE=28.481;MAF_USDA=9.412
NC_035092.1	35848911	.	C	T	.	.	MAF_USDA=4.098
NC_035092.1	35849047	.	T	C	.	.	MAF_USDA=16.471
NC_035092.1	35849095	.	T	A	.	.	MAF_INRAE=21.053
NC_035092.1	35849157	.	C	G	.	.	MAF_INRAE=17.722;MAF_USDA=3.333
NC_035092.1	35849212	.	G	A	.	.	MAF_INRAE=41.772;MAF_USDA=18.824
NC_035092.1	35849240	.	C	T	.	.	MAF_INRAE=9.494;MAF_USDA=6.25
NC_035092.1	35849277	.	T	A	.	.	MAF_USDA=3.529
NC_035092.1	35849301	.	C	A	.	.	MAF_INRAE=9.494;MAF_USDA=2.941
NC_035092.1	35849302	.	A	G	.	.	MAF_USDA=4.098
NC_035092.1	35849346	.	T	G	.	.	MAF_USDA=5.833
NC_035092.1	35849406	.	G	A	.	.	MAF_USDA=5.833
NC_035092.1	35849490	.	C	A	.	.	MAF_USDA=10.656
NC_035092.1	35849518	.	C	T	.	.	MAF_USDA=1.667
NC_035092.1	35849770	.	C	A	.	.	MAF_INRAE=34.167
NC_035092.1	35849803	.	C	T	.	.	MAF_INRAE=33.333
NC_035092.1	35850160	.	G	T	.	.	MAF_USDA=3.279
NC_035092.1	35850175	.	T	G	.	.	MAF_USDA=4.918
NC_035092.1	35850189	.	T	C	.	.	MAF_INRAE=2.632;MAF_USDA=3.279
NC_035092.1	35850208	.	C	T	.	.	MAF_USDA=4.167
NC_035092.1	35850238	.	A	C	.	.	MAF_USDA=5.738
NC_035092.1	35850266	.	A	C	.	.	MAF_INRAE=27.848;MAF_USDA=9.412
NC_035092.1	35850365	.	C	T	.	.	MAF_USDA=1.639
NC_035092.1	35850373	.	T	C	.	.	MAF_INRAE=28.481;MAF_USDA=9.412
NC_035092.1	35850381	.	T	C	.	.	MAF_INRAE=28.481;MAF_USDA=10.0
NC_035092.1	35850421	.	A	C,*	.	.	MAF_INRAE=9.494;MAF_USDA=2.941
NC_035092.1	35850606	.	G	A	.	.	MAF_USDA=5.738
NC_035092.1	35850680	.	C	T	.	.	MAF_USDA=1.639
NC_035092.1	35850735	.	G	T	.	.	MAF_USDA=3.529
NC_035092.1	35850828	.	A	G	.	.	MAF_USDA=19.412
NC_035092.1	35851041	.	G	A	.	.	MAF_INRAE=20.0
NC_035092.1	35851086	.	A	T	.	.	MAF_INRAE=28.481;MAF_USDA=8.824
NC_035092.1	35851107	.	A	G	.	.	MAF_INRAE=28.481;MAF_USDA=30.0
NC_035092.1	35851236	.	T	A	.	.	MAF_INRAE=28.481;MAF_USDA=9.412
NC_035092.1	35851310	.	A	G	.	.	MAF_INRAE=15.833;MAF_USDA=5.294
NC_035092.1	35851326	.	A	G	.	.	MAF_INRAE=5.696;MAF_USDA=3.529
NC_035092.1	35851334	.	A	G	.	.	MAF_INRAE=28.481;MAF_USDA=9.412
NC_035092.1	35851410	.	T	C	.	.	MAF_INRAE=9.494;MAF_USDA=2.941
NC_035092.1	35851428	.	G	A	.	.	MAF_USDA=19.412
NC_035092.1	35851441	.	G	A	.	.	MAF_INRAE=28.481;MAF_USDA=10.0
NC_035092.1	35851451	.	C	A	.	.	MAF_USDA=1.639
NC_035092.1	35851467	.	A	G	.	.	MAF_INRAE=28.481;MAF_USDA=10.0
NC_035092.1	35851468	.	A	G	.	.	MAF_INRAE=15.833;MAF_USDA=4.706
NC_035092.1	35851535	.	G	A	.	.	MAF_INRAE=27.215;MAF_USDA=9.412
NC_035092.1	35851613	.	A	C	.	.	MAF_INRAE=36.076;MAF_USDA=9.412
NC_035092.1	35851617	.	C	A	.	.	MAF_USDA=3.529
NC_035092.1	35851648	.	T	A	.	.	MAF_INRAE=36.076;MAF_USDA=10.0
NC_035092.1	35851663	.	A	C	.	.	MAF_INRAE=36.076;MAF_USDA=10.0
NC_035092.1	35851669	.	G	T	.	.	MAF_INRAE=21.053
NC_035092.1	35851753	.	G	A	.	.	MAF_INRAE=18.987;MAF_USDA=3.279
NC_035092.1	35851826	.	G	A	.	.	MAF_INRAE=36.076;MAF_USDA=10.0
NC_035092.1	35851870	.	C	T	.	.	MAF_INRAE=36.076;MAF_USDA=10.0
NC_035092.1	35852018	.	G	C	.	.	MAF_USDA=3.529
NC_035092.1	35852020	.	A	G	.	.	MAF_USDA=4.918
NC_035092.1	35852141	.	T	A	.	.	MAF_USDA=5.738
NC_035092.1	35852179	.	T	G	.	.	MAF_INRAE=49.367;MAF_USDA=45.294
NC_035092.1	35852221	.	G	A	.	.	MAF_USDA=1.176
NC_035092.1	35852268	.	C	A	.	.	MAF_USDA=4.098
NC_035092.1	35852331	.	G	A	.	.	MAF_USDA=5.738
NC_035092.1	35852463	.	A	G	.	.	MAF_INRAE=36.076;MAF_USDA=10.588
NC_035092.1	35852494	.	T	A	.	.	MAF_USDA=2.083
NC_035092.1	35852537	.	C	G	.	.	MAF_USDA=1.639
NC_035092.1	35852558	.	A	C	.	.	MAF_USDA=8.235
NC_035092.1	35852562	.	T	C	.	.	MAF_INRAE=15.833;MAF_USDA=5.294
NC_035092.1	35852699	.	C	T	.	.	MAF_USDA=4.098
NC_035092.1	35852721	.	G	T	.	.	MAF_INRAE=11.392;MAF_USDA=2.941
NC_035092.1	35852782	.	C	A	.	.	MAF_INRAE=21.053;MAF_USDA=8.235
NC_035092.1	35852940	.	C	T	.	.	MAF_INRAE=10.0;MAF_USDA=4.118
NC_035092.1	35853203	.	G	T	.	.	MAF_USDA=5.738
NC_035092.1	35853279	.	A	T	.	.	MAF_INRAE=29.114;MAF_USDA=25.294
NC_035092.1	35853291	.	A	G	.	.	MAF_INRAE=36.076;MAF_USDA=10.0
NC_035092.1	35853340	.	C	A	.	.	MAF_USDA=2.083
NC_035092.1	35853488	.	G	A	.	.	MAF_USDA=4.167
NC_035092.1	35853690	.	G	T	.	.	MAF_INRAE=15.789;MAF_USDA=3.279
NC_035092.1	35853710	.	A	C	.	.	MAF_USDA=9.412
NC_035092.1	35854561	.	T	G	.	.	MAF_INRAE=27.215;MAF_USDA=29.412
NC_035092.1	35854685	.	T	C	.	.	MAF_INRAE=38.608;MAF_USDA=8.824
NC_035092.1	35854855	.	T	A	.	.	MAF_USDA=4.918
NC_035092.1	35854900	.	A	T	.	.	MAF_USDA=8.235
NC_035092.1	35854972	.	T	G	.	.	MAF_USDA=1.639
NC_035092.1	35854982	.	C	T	.	.	MAF_USDA=4.918
NC_035092.1	35855025	.	A	C	.	.	MAF_INRAE=27.215;MAF_USDA=36.471
NC_035092.1	35855026	.	C	A	.	.	MAF_INRAE=5.833;MAF_USDA=14.118
NC_035092.1	35855151	.	G	T	.	.	MAF_USDA=13.529
NC_035092.1	35855199	.	G	A	.	.	MAF_INRAE=25.949;MAF_USDA=4.098
NC_035092.1	35855226	.	C	A	.	.	MAF_INRAE=27.215;MAF_USDA=45.902
NC_035092.1	35855258	.	A	C	.	.	MAF_USDA=24.167
NC_035092.1	35855259	.	G	C	.	.	MAF_USDA=24.167
NC_035092.1	35855268	.	A	C	.	.	MAF_INRAE=8.861;MAF_USDA=1.667
NC_035092.1	35855286	.	T	A	.	.	MAF_USDA=5.0
NC_035092.1	35855298	.	A	C	.	.	MAF_INRAE=5.263;MAF_USDA=42.262
NC_035092.1	35855302	.	C	T	.	.	MAF_USDA=37.5
NC_035092.1	35855392	.	G	C	.	.	MAF_USDA=1.695
NC_035092.1	35855416	.	C	A	.	.	MAF_INRAE=31.579;MAF_USDA=4.167
NC_035092.1	35855478	.	G	A	.	.	MAF_USDA=4.237
NC_035092.1	35855584	.	A	T	.	.	MAF_INRAE=25.949;MAF_USDA=16.471
NC_035092.1	35855603	.	C	T	.	.	MAF_INRAE=27.848;MAF_USDA=33.529
NC_035092.1	35855720	.	A	G	.	.	MAF_INRAE=27.848;MAF_USDA=34.706
NC_035092.1	35855728	.	A	T	.	.	MAF_INRAE=27.848;MAF_USDA=35.294
NC_035092.1	35855775	.	G	A	.	.	MAF_INRAE=27.848;MAF_USDA=32.941
NC_035092.1	35855800	.	C	T	.	.	MAF_INRAE=27.215;MAF_USDA=38.235
NC_035092.1	35855839	.	A	G	.	.	MAF_INRAE=3.333;MAF_USDA=4.118
NC_035092.1	35855890	.	A	C	.	.	MAF_USDA=5.738
NC_035092.1	35855900	.	C	T	.	.	MAF_INRAE=27.848;MAF_USDA=34.118
NC_035092.1	35855941	.	A	C	.	.	MAF_USDA=3.279
NC_035092.1	35856052	.	T	A	.	.	MAF_USDA=4.918
NC_035092.1	35856087	.	C	T	.	.	MAF_USDA=6.557
NC_035092.1	35856265	.	C	T	.	.	MAF_INRAE=5.0;MAF_USDA=1.639
NC_035092.1	35856309	.	T	C	.	.	MAF_USDA=5.738
NC_035092.1	35856341	.	G	T	.	.	MAF_USDA=3.279
NC_035092.1	35856361	.	C	T	.	.	MAF_USDA=15.294
NC_035092.1	35856466	.	T	C	.	.	MAF_INRAE=15.833
NC_035092.1	35856470	.	G	T	.	.	MAF_INRAE=6.962
NC_035092.1	35856493	.	G	C	.	.	MAF_INRAE=25.949
NC_035092.1	35856518	.	G	C	.	.	MAF_INRAE=27.848
NC_035092.1	35856720	.	C	G	.	.	MAF_INRAE=28.481
NC_035092.1	35856800	.	G	C	.	.	MAF_USDA=1.639
NC_035092.1	35856802	.	C	T	.	.	MAF_INRAE=35.443;MAF_USDA=11.765
NC_035092.1	35856857	.	A	G	.	.	MAF_INRAE=27.848;MAF_USDA=38.824
NC_035092.1	35856962	.	C	T	.	.	MAF_INRAE=15.833;MAF_USDA=5.294
NC_035092.1	35856980	.	A	G	.	.	MAF_INRAE=29.114;MAF_USDA=38.824
NC_035092.1	35856986	.	A	G	.	.	MAF_USDA=2.459
NC_035092.1	35856995	.	T	G	.	.	MAF_USDA=18.235
NC_035092.1	35856999	.	A	C	.	.	MAF_USDA=2.459
NC_035092.1	35857002	.	T	G	.	.	MAF_USDA=3.279
NC_035092.1	35857005	.	G	T	.	.	MAF_USDA=3.279
NC_035092.1	35857014	.	A	C	.	.	MAF_USDA=2.459
NC_035092.1	35857016	.	A	G	.	.	MAF_USDA=2.459
NC_035092.1	35857039	.	A	C	.	.	MAF_INRAE=28.481;MAF_USDA=40.0
NC_035092.1	35857064	.	G	C	.	.	MAF_USDA=31.25
NC_035092.1	35857146	.	G	A	.	.	MAF_USDA=20.588
NC_035092.1	35857187	.	C	A	.	.	MAF_USDA=2.083
NC_035092.1	35857188	.	G	A	.	.	MAF_INRAE=28.481;MAF_USDA=41.176
NC_035092.1	35857206	.	A	C	.	.	MAF_INRAE=28.481;MAF_USDA=35.882
NC_035092.1	35857268	.	A	C	.	.	MAF_INRAE=15.789;MAF_USDA=2.459
NC_035092.1	35857315	.	C	T	.	.	MAF_INRAE=31.579;MAF_USDA=9.412
NC_035092.1	35857321	.	T	C	.	.	MAF_USDA=1.639
NC_035092.1	35857347	.	A	G	.	.	MAF_USDA=19.412
NC_035092.1	35857362	.	C	A	.	.	MAF_USDA=5.738
NC_035092.1	35857386	.	G	T	.	.	MAF_INRAE=8.228;MAF_USDA=5.738
NC_035092.1	35857438	.	C	T	.	.	MAF_USDA=2.459
NC_035092.1	35857502	.	C	T	.	.	MAF_USDA=3.529
NC_035092.1	35857509	.	C	A	.	.	MAF_INRAE=27.848;MAF_USDA=42.353
NC_035092.1	35857546	.	G	T	.	.	MAF_USDA=2.083
NC_035092.1	35857616	.	C	T	.	.	MAF_INRAE=27.848;MAF_USDA=42.353
NC_035092.1	35857695	.	C	A	.	.	MAF_USDA=6.25
NC_035092.1	35857696	.	T	A	.	.	MAF_USDA=6.25
NC_035092.1	35857722	.	G	A	.	.	MAF_USDA=5.738
NC_035092.1	35857825	.	C	T	.	.	MAF_USDA=23.529
NC_035092.1	35857846	.	G	C	.	.	MAF_USDA=4.098
NC_035092.1	35857890	.	A	G	.	.	MAF_INRAE=25.949;MAF_USDA=10.656
NC_035092.1	35857947	.	T	A	.	.	MAF_INRAE=9.494;MAF_USDA=1.639
NC_035092.1	35858053	.	G	A	.	.	MAF_INRAE=36.076;MAF_USDA=24.59
NC_035092.1	35858066	.	T	C	.	.	MAF_INRAE=25.949;MAF_USDA=3.279
NC_035092.1	35858127	.	T	A	.	.	MAF_INRAE=5.263;MAF_USDA=25.882
NC_035092.1	35858149	.	A	G	.	.	MAF_USDA=5.738
NC_035092.1	35858171	.	G	C	.	.	MAF_USDA=1.639
NC_035092.1	35858208	.	G	A	.	.	MAF_INRAE=27.848;MAF_USDA=43.529
NC_035092.1	35858211	.	A	T	.	.	MAF_USDA=5.294
NC_035092.1	35858246	.	G	C	.	.	MAF_INRAE=15.0;MAF_USDA=5.294
NC_035092.1	35858261	.	T	C	.	.	MAF_INRAE=36.076;MAF_USDA=11.176
NC_035092.1	35858371	.	A	T	.	.	MAF_USDA=23.529
NC_035092.1	35858392	.	T	C	.	.	MAF_INRAE=5.263;MAF_USDA=44.118
NC_035092.1	35858394	.	G	T	.	.	MAF_USDA=23.529
NC_035092.1	35858399	.	T	A	.	.	MAF_INRAE=9.494;MAF_USDA=2.941
NC_035092.1	35858430	.	T	C	.	.	MAF_USDA=22.941
NC_035092.1	35858485	.	G	A	.	.	MAF_INRAE=19.167
NC_035092.1	35858494	.	C	T	.	.	MAF_USDA=33.735
NC_035092.1	35858528	.	C	T	.	.	MAF_INRAE=27.848;MAF_USDA=29.412
NC_035092.1	35858529	.	A	G	.	.	MAF_INRAE=30.0;MAF_USDA=42.353
NC_035092.1	35858673	.	G	C	.	.	MAF_USDA=8.824
NC_035092.1	35858684	.	C	T	.	.	MAF_USDA=3.279
NC_035092.1	35858703	.	A	G	.	.	MAF_INRAE=29.747;MAF_USDA=42.353
NC_035092.1	35858733	.	G	T	.	.	MAF_USDA=25.0
NC_035092.1	35858739	.	G	A	.	.	MAF_INRAE=21.053;MAF_USDA=40.0
NC_035092.1	35858753	.	T	G	.	.	MAF_INRAE=29.747;MAF_USDA=42.353
NC_035092.1	35858806	.	C	A	.	.	MAF_USDA=1.765
NC_035092.1	35858807	.	A	G	.	.	MAF_USDA=1.765
NC_035092.1	35858821	.	T	G	.	.	MAF_INRAE=5.263;MAF_USDA=25.294
NC_035092.1	35858842	.	A	T	.	.	MAF_INRAE=10.526;MAF_USDA=2.459
NC_035092.1	35858931	.	A	C	.	.	MAF_USDA=7.377
NC_035092.1	35858996	.	G	T	.	.	MAF_USDA=4.762
NC_035092.1	35859005	.	G	C	.	.	MAF_INRAE=21.053;MAF_USDA=40.476
NC_035092.1	35859020	.	G	A	.	.	MAF_INRAE=21.053;MAF_USDA=40.476
NC_035092.1	35859040	.	C	T	.	.	MAF_INRAE=15.789;MAF_USDA=2.459
NC_035092.1	35859102	.	A	G	.	.	MAF_INRAE=10.526;MAF_USDA=2.459
NC_035092.1	35859189	.	G	C	.	.	MAF_USDA=40.0
NC_035092.1	35859212	.	C	T	.	.	MAF_USDA=39.583
NC_035092.1	35859243	.	G	C	.	.	MAF_USDA=39.583
NC_035092.1	35859276	.	C	T	.	.	MAF_INRAE=21.053;MAF_USDA=39.583
NC_035092.1	35859326	.	C	G	.	.	MAF_INRAE=5.263;MAF_USDA=6.25
NC_035092.1	35859327	.	T	C	.	.	MAF_USDA=2.083
NC_035092.1	35859330	.	G	A	.	.	MAF_USDA=39.583
NC_035092.1	35859398	.	A	C	.	.	MAF_INRAE=21.053;MAF_USDA=39.583
NC_035092.1	35859469	.	G	T	.	.	MAF_USDA=39.583
NC_035092.1	35859474	.	T	C	.	.	MAF_USDA=33.333
NC_035092.1	35859485	.	T	G	.	.	MAF_USDA=8.235
NC_035092.1	35859548	.	T	C	.	.	MAF_USDA=23.81
NC_035092.1	35859601	.	T	C	.	.	MAF_INRAE=21.053;MAF_USDA=29.412
NC_035092.1	35859643	.	G	A	.	.	MAF_INRAE=21.053;MAF_USDA=41.176
NC_035092.1	35859677	.	G	A	.	.	MAF_USDA=5.738
NC_035092.1	35859679	.	A	G	.	.	MAF_INRAE=31.013;MAF_USDA=41.176
NC_035092.1	35859705	.	G	C	.	.	MAF_INRAE=29.747;MAF_USDA=40.476
NC_035092.1	35859711	.	G	T	.	.	MAF_INRAE=29.747;MAF_USDA=41.071
NC_035092.1	35859712	.	C	T	.	.	MAF_INRAE=32.5;MAF_USDA=41.071
NC_035092.1	35859925	.	C	T	.	.	MAF_INRAE=27.848;MAF_USDA=29.508
NC_035092.1	35860047	.	T	C	.	.	MAF_INRAE=25.949;MAF_USDA=3.279
NC_035092.1	35860051	.	A	C	.	.	MAF_USDA=7.377
NC_035092.1	35860096	.	C	T	.	.	MAF_USDA=4.167
NC_035092.1	35860110	.	T	A	.	.	MAF_INRAE=25.949;MAF_USDA=3.279
NC_035092.1	35860121	.	T	G	.	.	MAF_INRAE=27.848;MAF_USDA=42.353
NC_035092.1	35860140	.	A	C	.	.	MAF_INRAE=27.848;MAF_USDA=43.529
NC_035092.1	35860169	.	C	T	.	.	MAF_USDA=1.639
NC_035092.1	35860173	.	C	G	.	.	MAF_INRAE=27.848;MAF_USDA=42.353
NC_035092.1	35860218	.	A	C	.	.	MAF_INRAE=28.481
NC_035092.1	35860368	.	A	T	.	.	MAF_USDA=2.459
NC_035092.1	35860394	.	G	T	.	.	MAF_USDA=1.639
NC_035092.1	35860426	.	C	T	.	.	MAF_USDA=8.235
NC_035092.1	35860448	.	C	T	.	.	MAF_INRAE=5.263;MAF_USDA=2.459
NC_035092.1	35860453	.	C	T	.	.	MAF_INRAE=27.848;MAF_USDA=42.353
NC_035092.1	35860547	.	G	T	.	.	MAF_USDA=25.0
NC_035092.1	35860550	.	G	A	.	.	MAF_INRAE=27.848;MAF_USDA=41.667
NC_035092.1	35860648	.	C	A	.	.	MAF_INRAE=49.367;MAF_USDA=17.059
NC_035092.1	35860661	.	G	T	.	.	MAF_INRAE=22.785;MAF_USDA=20.588
NC_035092.1	35860669	.	G	A	.	.	MAF_USDA=4.167
NC_035092.1	35860674	.	C	T	.	.	MAF_USDA=8.197
NC_035092.1	35860694	.	G	A	.	.	MAF_USDA=13.529
NC_035092.1	35860752	.	G	A	.	.	MAF_USDA=2.941
NC_035092.1	35860758	.	C	G	.	.	MAF_INRAE=7.895;MAF_USDA=25.0
NC_035092.1	35860777	.	A	T	.	.	MAF_INRAE=5.833
NC_035092.1	35860855	.	G	A	.	.	MAF_USDA=1.639
NC_035092.1	35860875	.	C	T	.	.	MAF_USDA=1.639
NC_035092.1	35860889	.	A	C	.	.	MAF_USDA=7.377
NC_035092.1	35860926	.	A	C	.	.	MAF_INRAE=29.167;MAF_USDA=41.765
NC_035092.1	35861090	.	G	A	.	.	MAF_INRAE=28.481;MAF_USDA=41.765
NC_035092.1	35861133	.	C	T	.	.	MAF_USDA=23.529
NC_035092.1	35861141	.	G	C	.	.	MAF_INRAE=10.0;MAF_USDA=4.118
NC_035092.1	35861317	.	T	C	.	.	MAF_INRAE=27.848;MAF_USDA=28.824
NC_035092.1	35861322	.	A	G	.	.	MAF_INRAE=28.481;MAF_USDA=28.824
NC_035092.1	35861417	.	T	C	.	.	MAF_INRAE=28.481;MAF_USDA=30.588
NC_035092.1	35861418	.	G	T	.	.	MAF_USDA=1.765
NC_035092.1	35861493	.	A	C	.	.	MAF_USDA=28.235
NC_035092.1	35861620	.	C	A	.	.	MAF_USDA=4.167
NC_035092.1	35861644	.	T	C	.	.	MAF_INRAE=49.367;MAF_USDA=16.471
NC_035092.1	35861676	.	A	T	.	.	MAF_USDA=3.279
NC_035092.1	35861818	.	G	T	.	.	MAF_INRAE=22.152
NC_035092.1	35861884	.	G	T	.	.	MAF_USDA=29.412
NC_035092.1	35861897	.	A	G	.	.	MAF_USDA=6.667
NC_035092.1	35861927	.	G	A	.	.	MAF_INRAE=28.481;MAF_USDA=44.048
NC_035092.1	35861969	.	C	T	.	.	MAF_USDA=5.952
NC_035092.1	35861986	.	G	A	.	.	MAF_USDA=4.706
NC_035092.1	35862015	.	G	A	.	.	MAF_INRAE=22.152
NC_035092.1	35862016	.	C	A	.	.	MAF_INRAE=27.5
NC_035092.1	35862084	.	G	A	.	.	MAF_USDA=1.176
NC_035092.1	35862133	.	A	T	.	.	MAF_INRAE=26.582;MAF_USDA=42.941
NC_035092.1	35862155	.	A	G	.	.	MAF_INRAE=27.848;MAF_USDA=39.583
NC_035092.1	35862156	.	C	G	.	.	MAF_INRAE=30.0;MAF_USDA=32.941
NC_035092.1	35862161	.	A	C	.	.	MAF_USDA=22.941
NC_035092.1	35862226	.	A	C	.	.	MAF_INRAE=28.481;MAF_USDA=34.706
NC_035092.1	35862230	.	T	C	.	.	MAF_INRAE=30.833;MAF_USDA=41.765
NC_035092.1	35862258	.	G	T	.	.	MAF_USDA=4.098
NC_035092.1	35862365	.	C	A	.	.	MAF_INRAE=3.333
NC_035092.1	35862368	.	A	C	.	.	MAF_USDA=2.083
NC_035092.1	35862422	.	C	A	.	.	MAF_INRAE=5.263;MAF_USDA=2.459
NC_035092.1	35862423	.	G	A	.	.	MAF_USDA=2.459
NC_035092.1	35862451	.	G	T	.	.	MAF_USDA=13.529
NC_035092.1	35862573	.	T	G	.	.	MAF_USDA=27.647
NC_035092.1	35862620	.	G	A	.	.	MAF_USDA=45.238
NC_035092.1	35862922	.	C	A	.	.	MAF_USDA=43.75
NC_035092.1	35863054	.	G	A	.	.	MAF_USDA=28.261
NC_035092.1	35863176	.	G	T	.	.	MAF_USDA=41.667
NC_035092.1	35863361	.	C	A	.	.	MAF_USDA=7.377
NC_035092.1	35863375	.	C	A	.	.	MAF_USDA=4.167
NC_035092.1	35863486	.	C	A	.	.	MAF_USDA=4.098
NC_035092.1	35863493	.	C	A	.	.	MAF_INRAE=27.848;MAF_USDA=43.529
NC_035092.1	35863509	.	A	C	.	.	MAF_USDA=1.639
NC_035092.1	35863510	.	G	A	.	.	MAF_USDA=22.941
NC_035092.1	35863530	.	C	T	.	.	MAF_INRAE=49.367;MAF_USDA=17.647
NC_035092.1	35863549	.	C	A	.	.	MAF_USDA=8.333
NC_035092.1	35863722	.	C	T	.	.	MAF_USDA=49.412
NC_035092.1	35863763	.	A	G	.	.	MAF_USDA=3.279
NC_035092.1	35863772	.	C	G	.	.	MAF_USDA=49.412
NC_035092.1	35863803	.	C	A	.	.	MAF_USDA=6.557
NC_035092.1	35863810	.	C	A	.	.	MAF_USDA=33.333
NC_035092.1	35863818	.	A	G	.	.	MAF_USDA=4.918
NC_035092.1	35863865	.	T	G	.	.	MAF_USDA=4.118
NC_035092.1	35863929	.	G	C	.	.	MAF_USDA=4.098
NC_035092.1	35864005	.	C	A	.	.	MAF_USDA=25.882
NC_035092.1	35864006	.	C	A	.	.	MAF_USDA=25.882
NC_035092.1	35864011	.	T	A	.	.	MAF_USDA=27.083
NC_035092.1	35864059	.	T	G	.	.	MAF_USDA=26.786
NC_035092.1	35864168	.	T	G	.	.	MAF_USDA=1.639
NC_035092.1	35864186	.	G	A	.	.	MAF_USDA=4.918
NC_035092.1	35864229	.	A	T	.	.	MAF_USDA=5.294
NC_035092.1	35864278	.	G	T	.	.	MAF_USDA=18.824
NC_035092.1	35864286	.	A	G	.	.	MAF_USDA=5.738
NC_035092.1	35864298	.	T	G	.	.	MAF_USDA=10.588
NC_035092.1	35864310	.	A	T	.	.	MAF_USDA=18.824
NC_035092.1	35864508	.	A	G	.	.	MAF_USDA=4.098
NC_035092.1	35864528	.	C	T	.	.	MAF_USDA=3.279
NC_035092.1	35864541	.	T	A	.	.	MAF_USDA=6.25
NC_035092.1	35864567	.	A	G	.	.	MAF_USDA=5.738
NC_035092.1	35864570	.	G	A	.	.	MAF_USDA=15.882
NC_035092.1	35864615	.	T	A	.	.	MAF_USDA=4.118
NC_035092.1	35864617	.	C	A	.	.	MAF_USDA=20.0
NC_035092.1	35864659	.	A	C	.	.	MAF_USDA=18.452
NC_035092.1	35864660	.	A	C	.	.	MAF_USDA=2.5
NC_035092.1	35864680	.	T	G	.	.	MAF_USDA=17.059
NC_035092.1	35864696	.	C	T	.	.	MAF_USDA=10.417
NC_035092.1	35864743	.	T	A	.	.	MAF_USDA=2.083
NC_035092.1	35864815	.	A	T	.	.	MAF_USDA=10.417
NC_035092.1	35864827	.	A	T	.	.	MAF_USDA=10.417
NC_035092.1	35864843	.	A	C	.	.	MAF_USDA=16.071
NC_035092.1	35864863	.	G	T	.	.	MAF_USDA=2.083
NC_035092.1	35864973	.	C	A	.	.	MAF_USDA=6.25
NC_035092.1	35865013	.	A	G	.	.	MAF_USDA=11.31
NC_035092.1	35865026	.	C	A	.	.	MAF_USDA=9.412
NC_035092.1	35865033	.	A	G	.	.	MAF_USDA=10.0
NC_035092.1	35865084	.	T	C	.	.	MAF_USDA=6.25
NC_035092.1	35865088	.	T	G	.	.	MAF_USDA=10.417
NC_035092.1	35865509	.	C	T	.	.	MAF_USDA=27.273
NC_035092.1	35865600	.	A	G	.	.	MAF_USDA=13.636
NC_035092.1	35865619	.	T	A	.	.	MAF_USDA=6.522
NC_035092.1	35865690	.	G	A	.	.	MAF_USDA=25.0
NC_035092.1	35865691	.	G	A	.	.	MAF_USDA=4.167
NC_035092.1	35865717	.	A	G	.	.	MAF_USDA=6.25
NC_035092.1	35865723	.	T	G	.	.	MAF_USDA=6.25
NC_035092.1	35865729	.	C	T	.	.	MAF_USDA=6.25
NC_035092.1	35865761	.	G	T	.	.	MAF_USDA=10.656
NC_035092.1	35865783	.	G	A	.	.	MAF_USDA=7.647
NC_035092.1	35865790	.	C	G	.	.	MAF_USDA=9.836
NC_035092.1	35865792	.	T	G	.	.	MAF_USDA=2.459
NC_035092.1	35865810	.	G	T	.	.	MAF_USDA=10.656
NC_035092.1	35865811	.	T	C	.	.	MAF_USDA=11.475
NC_035092.1	35865814	.	T	C	.	.	MAF_USDA=10.656
NC_035092.1	35865823	.	T	C	.	.	MAF_USDA=10.656
NC_035092.1	35865867	.	G	C	.	.	MAF_USDA=10.656
NC_035092.1	35865879	.	G	T	.	.	MAF_USDA=11.475
NC_035092.1	35865882	.	G	T	.	.	MAF_USDA=10.656
NC_035092.1	35865884	.	A	G	.	.	MAF_USDA=10.656
NC_035092.1	35865897	.	T	G	.	.	MAF_USDA=4.098
NC_035092.1	35865951	.	C	G	.	.	MAF_USDA=10.588
NC_035092.1	35866014	.	T	A	.	.	MAF_USDA=10.714
NC_035092.1	35866064	.	G	A	.	.	MAF_USDA=10.241
NC_035092.1	35866091	.	C	T	.	.	MAF_USDA=14.881
NC_035092.1	35866134	.	A	G	.	.	MAF_USDA=9.639
NC_035092.1	35866142	.	T	G	.	.	MAF_USDA=5.085
NC_035092.1	35866168	.	G	A	.	.	MAF_USDA=16.867
NC_035092.1	35866293	.	G	T	.	.	MAF_USDA=14.706
NC_035092.1	35866323	.	C	T	.	.	MAF_USDA=4.098
NC_035092.1	35866328	.	G	A	.	.	MAF_USDA=14.118
NC_035092.1	35866358	.	A	C	.	.	MAF_USDA=13.559
NC_035092.1	35866392	.	T	A	.	.	MAF_USDA=6.25
NC_035092.1	35866403	.	T	C	.	.	MAF_USDA=11.446
NC_035092.1	35866486	.	T	C	.	.	MAF_USDA=6.25
NC_035092.1	35866494	.	T	G	.	.	MAF_USDA=6.25
NC_035092.1	35866535	.	C	A	.	.	MAF_USDA=14.118
NC_035092.1	35866542	.	G	T	.	.	MAF_USDA=14.118
NC_035092.1	35866564	.	A	G	.	.	MAF_USDA=8.824
NC_035092.1	35866572	.	G	C	.	.	MAF_USDA=2.459
NC_035092.1	35866669	.	A	G	.	.	MAF_USDA=4.167
NC_035092.1	35866743	.	G	T	.	.	MAF_USDA=12.941
NC_035092.1	35866750	.	C	T	.	.	MAF_USDA=25.294
NC_035092.1	35866788	.	T	A	.	.	MAF_USDA=14.706
NC_035092.1	35866811	.	A	G	.	.	MAF_USDA=14.118
NC_035092.1	35866825	.	G	T	.	.	MAF_USDA=13.529
NC_035092.1	35867005	.	T	C	.	.	MAF_INRAE=24.051;MAF_USDA=2.459
NC_035092.1	35867077	.	G	T	.	.	MAF_USDA=2.083
NC_035092.1	35867110	.	A	G	.	.	MAF_INRAE=10.0;MAF_USDA=8.333
NC_035092.1	35867165	.	A	G	.	.	MAF_INRAE=10.833;MAF_USDA=10.656
NC_035092.1	35867185	.	C	T	.	.	MAF_USDA=1.639
NC_035092.1	35867204	.	A	G	.	.	MAF_INRAE=13.333;MAF_USDA=10.588
NC_035092.1	35867217	.	G	T	.	.	MAF_INRAE=25.949;MAF_USDA=3.279
NC_035092.1	35867223	.	C	T	.	.	MAF_INRAE=13.333;MAF_USDA=11.176
NC_035092.1	35867252	.	G	A	.	.	MAF_USDA=2.459
NC_035092.1	35867300	.	C	G	.	.	MAF_INRAE=5.0
NC_035092.1	35867376	.	T	C	.	.	MAF_INRAE=15.0;MAF_USDA=10.588
NC_035092.1	35867420	.	C	G	.	.	MAF_INRAE=15.833;MAF_USDA=12.941
NC_035092.1	35867429	.	C	A	.	.	MAF_INRAE=38.608;MAF_USDA=18.235
NC_035092.1	35867461	.	G	A	.	.	MAF_INRAE=15.833;MAF_USDA=9.412
NC_035092.1	35867474	.	G	T	.	.	MAF_INRAE=15.833;MAF_USDA=4.118
NC_035092.1	35867484	.	A	G	.	.	MAF_INRAE=15.833;MAF_USDA=12.353
NC_035092.1	35867495	.	A	C	.	.	MAF_INRAE=15.833;MAF_USDA=6.25
NC_035092.1	35867506	.	A	C	.	.	MAF_INRAE=15.833;MAF_USDA=13.529
NC_035092.1	35867532	.	G	T	.	.	MAF_INRAE=20.253;MAF_USDA=8.235
NC_035092.1	35867572	.	T	C	.	.	MAF_INRAE=15.833;MAF_USDA=13.529
NC_035092.1	35867598	.	A	T	.	.	MAF_INRAE=15.833;MAF_USDA=12.941
NC_035092.1	35867609	.	C	T	.	.	MAF_INRAE=41.139;MAF_USDA=40.0
NC_035092.1	35867633	.	C	A	.	.	MAF_USDA=4.918
NC_035092.1	35867676	.	C	A	.	.	MAF_INRAE=15.833;MAF_USDA=11.765
NC_035092.1	35867704	.	G	A	.	.	MAF_USDA=1.786
NC_035092.1	35867710	.	C	T	.	.	MAF_USDA=3.571
NC_035092.1	35867742	.	C	A	.	.	MAF_INRAE=5.263;MAF_USDA=1.765
NC_035092.1	35867744	.	C	T	.	.	MAF_USDA=2.083
NC_035092.1	35867771	.	G	A	.	.	MAF_INRAE=5.263;MAF_USDA=1.765
NC_035092.1	35867777	.	G	A	.	.	MAF_USDA=5.738
NC_035092.1	35867806	.	C	T	.	.	MAF_INRAE=15.0;MAF_USDA=14.118
NC_035092.1	35867813	.	A	C	.	.	MAF_USDA=25.0
NC_035092.1	35867847	.	G	T	.	.	MAF_INRAE=15.833;MAF_USDA=12.941
NC_035092.1	35867877	.	C	T	.	.	MAF_INRAE=27.848;MAF_USDA=48.235
NC_035092.1	35867928	.	C	T	.	.	MAF_INRAE=5.833;MAF_USDA=1.639
NC_035092.1	35868000	.	G	A	.	.	MAF_INRAE=14.167;MAF_USDA=12.941
NC_035092.1	35868020	.	T	G	.	.	MAF_INRAE=13.333;MAF_USDA=11.765
NC_035092.1	35868024	.	T	C	.	.	MAF_USDA=26.471
NC_035092.1	35868041	.	C	A	.	.	MAF_INRAE=15.833;MAF_USDA=4.706
NC_035092.1	35868042	.	T	G	.	.	MAF_INRAE=15.833;MAF_USDA=4.706
NC_035092.1	35868064	.	C	A	.	.	MAF_USDA=26.471
NC_035092.1	35868071	.	G	T	.	.	MAF_INRAE=25.949;MAF_USDA=3.279
NC_035092.1	35868103	.	G	T	.	.	MAF_INRAE=15.0;MAF_USDA=11.31
NC_035092.1	35868110	.	T	C	.	.	MAF_USDA=1.667
NC_035092.1	35868138	.	C	A	.	.	MAF_USDA=2.083
NC_035092.1	35868205	.	T	C	.	.	MAF_INRAE=12.5;MAF_USDA=10.0
NC_035092.1	35868213	.	T	A	.	.	MAF_USDA=1.639
NC_035092.1	35868221	.	G	A	.	.	MAF_INRAE=12.5;MAF_USDA=10.0
NC_035092.1	35868236	.	G	A	.	.	MAF_INRAE=12.5;MAF_USDA=4.167
NC_035092.1	35868295	.	A	T	.	.	MAF_INRAE=10.526;MAF_USDA=2.5
NC_035092.1	35868332	.	A	G	.	.	MAF_INRAE=9.167;MAF_USDA=9.524
NC_035092.1	35868367	.	C	T	.	.	MAF_USDA=3.333
NC_035092.1	35868382	.	A	T	.	.	MAF_USDA=10.119
NC_035092.1	35868460	.	C	T	.	.	MAF_USDA=1.695
NC_035092.1	35868489	.	T	C	.	.	MAF_USDA=2.083
NC_035092.1	35868526	.	C	T	.	.	MAF_USDA=11.475
NC_035092.1	35868548	.	A	G	.	.	MAF_USDA=9.016
NC_035092.1	35868592	.	A	C	.	.	MAF_USDA=10.0
NC_035092.1	35868634	.	T	C	.	.	MAF_INRAE=6.667;MAF_USDA=8.824
NC_035092.1	35868635	.	C	T	.	.	MAF_USDA=4.098
NC_035092.1	35868646	.	G	T	.	.	MAF_USDA=4.098
NC_035092.1	35868652	.	A	C	.	.	MAF_INRAE=6.667;MAF_USDA=18.033
NC_035092.1	35868666	.	C	T	.	.	MAF_INRAE=5.833;MAF_USDA=12.941
NC_035092.1	35868693	.	T	C	.	.	MAF_INRAE=5.833;MAF_USDA=12.295
NC_035092.1	35868757	.	T	G	.	.	MAF_USDA=19.277
NC_035092.1	35868796	.	G	C	.	.	MAF_USDA=1.695
NC_035092.1	35868817	.	G	A	.	.	MAF_USDA=2.381
NC_035092.1	35868872	.	C	T	.	.	MAF_INRAE=5.263;MAF_USDA=2.381
NC_035092.1	35868883	.	C	A	.	.	MAF_USDA=6.548
NC_035092.1	35868885	.	G	C	.	.	MAF_USDA=2.381
NC_035092.1	35868887	.	C	A	.	.	MAF_USDA=2.381
NC_035092.1	35868908	.	C	T	.	.	MAF_USDA=2.5
NC_035092.1	35868947	.	A	C	.	.	MAF_USDA=5.952
NC_035092.1	35868949	.	C	T	.	.	MAF_USDA=5.952
NC_035092.1	35868968	.	G	T	.	.	MAF_USDA=7.627
NC_035092.1	35869037	.	T	G	.	.	MAF_USDA=4.918
NC_035092.1	35869084	.	A	T	.	.	MAF_INRAE=5.263;MAF_USDA=2.353
NC_035092.1	35869104	.	C	T	.	.	MAF_INRAE=15.0;MAF_USDA=12.941
NC_035092.1	35869105	.	A	G	.	.	MAF_INRAE=15.0;MAF_USDA=12.941
NC_035092.1	35869111	.	G	A	.	.	MAF_INRAE=5.263;MAF_USDA=2.353
NC_035092.1	35869116	.	T	C	.	.	MAF_INRAE=41.139;MAF_USDA=40.0
NC_035092.1	35869120	.	C	T	.	.	MAF_INRAE=25.316;MAF_USDA=3.279
NC_035092.1	35869123	.	C	T	.	.	MAF_INRAE=15.833;MAF_USDA=13.529
NC_035092.1	35869144	.	T	C	.	.	MAF_INRAE=15.833;MAF_USDA=9.412
NC_035092.1	35869150	.	A	C	.	.	MAF_INRAE=15.833;MAF_USDA=13.529
NC_035092.1	35869164	.	G	A	.	.	MAF_INRAE=25.949;MAF_USDA=3.279
NC_035092.1	35869174	.	A	G	.	.	MAF_INRAE=15.833;MAF_USDA=13.529
NC_035092.1	35869197	.	T	C	.	.	MAF_USDA=14.118
NC_035092.1	35869225	.	C	A	.	.	MAF_USDA=39.583
NC_035092.1	35869234	.	T	A	.	.	MAF_INRAE=15.833;MAF_USDA=13.529
NC_035092.1	35869239	.	A	T	.	.	MAF_INRAE=15.833;MAF_USDA=13.529
NC_035092.1	35869264	.	G	T	.	.	MAF_INRAE=15.833;MAF_USDA=13.529
NC_035092.1	35869310	.	C	T	.	.	MAF_USDA=14.118
NC_035092.1	35869317	.	A	T	.	.	MAF_USDA=4.918
NC_035092.1	35869336	.	G	A	.	.	MAF_USDA=2.353
NC_035092.1	35869349	.	C	T	.	.	MAF_USDA=5.882
NC_035092.1	35869359	.	C	T	.	.	MAF_INRAE=38.608;MAF_USDA=17.647
NC_035092.1	35869373	.	G	T	.	.	MAF_INRAE=15.833;MAF_USDA=14.118
NC_035092.1	35869374	.	G	A	.	.	MAF_INRAE=15.833;MAF_USDA=14.118
NC_035092.1	35869410	.	T	A	.	.	MAF_USDA=4.918
NC_035092.1	35869413	.	A	C	.	.	MAF_USDA=5.738
NC_035092.1	35869587	.	A	T	.	.	MAF_INRAE=7.595
NC_035092.1	35869594	.	G	A	.	.	MAF_INRAE=5.263;MAF_USDA=2.353
NC_035092.1	35869598	.	C	T	.	.	MAF_INRAE=15.833;MAF_USDA=10.0
NC_035092.1	35869657	.	A	C	.	.	MAF_INRAE=15.833;MAF_USDA=14.706
NC_035092.1	35869728	.	C	T	.	.	MAF_INRAE=15.833;MAF_USDA=9.412
NC_035092.1	35869751	.	G	A	.	.	MAF_USDA=1.765
NC_035092.1	35869758	.	T	C	.	.	MAF_USDA=5.738
NC_035092.1	35869769	.	A	G	.	.	MAF_USDA=3.529
NC_035092.1	35869801	.	A	T	.	.	MAF_INRAE=15.0;MAF_USDA=9.412
NC_035092.1	35869946	.	C	A	.	.	MAF_USDA=1.639
NC_035092.1	35869999	.	C	A	.	.	MAF_INRAE=49.367;MAF_USDA=19.412
NC_035092.1	35870002	.	G	T	.	.	MAF_INRAE=16.456;MAF_USDA=2.941
NC_035092.1	35870107	.	T	C	.	.	MAF_INRAE=15.833;MAF_USDA=10.0
NC_035092.1	35870118	.	G	A	.	.	MAF_USDA=5.738
NC_035092.1	35870164	.	G	A	.	.	MAF_USDA=5.738
NC_035092.1	35870495	.	C	A	.	.	MAF_USDA=1.639
NC_035092.1	35870577	.	G	A	.	.	MAF_USDA=3.529
NC_035092.1	35870584	.	G	A	.	.	MAF_USDA=1.639
NC_035092.1	35870616	.	T	A	.	.	MAF_INRAE=21.053
NC_035092.1	35870682	.	G	C	.	.	MAF_INRAE=15.833;MAF_USDA=10.0
NC_035092.1	35870851	.	T	G	.	.	MAF_USDA=21.176
NC_035092.1	35870929	.	A	T	.	.	MAF_USDA=5.738
NC_035092.1	35871022	.	A	T	.	.	MAF_USDA=5.738
NC_035092.1	35871063	.	A	T	.	.	MAF_INRAE=15.833
NC_035092.1	35871090	.	C	T	.	.	MAF_USDA=2.353
NC_035092.1	35871107	.	A	T	.	.	MAF_USDA=8.333
NC_035092.1	35871134	.	C	A	.	.	MAF_USDA=3.529
NC_035092.1	35871155	.	T	A	.	.	MAF_INRAE=20.0
NC_035092.1	35871158	.	A	G	.	.	MAF_USDA=2.459
NC_035092.1	35871231	.	G	A	.	.	MAF_INRAE=30.38;MAF_USDA=5.294
NC_035092.1	35871233	.	T	C	.	.	MAF_INRAE=15.0;MAF_USDA=10.0
NC_035092.1	35871269	.	A	T	.	.	MAF_USDA=1.639
NC_035092.1	35871394	.	T	G	.	.	MAF_INRAE=21.053
NC_035092.1	35871470	.	G	A	.	.	MAF_USDA=19.412
NC_035092.1	35871580	.	T	C	.	.	MAF_INRAE=5.263;MAF_USDA=46.471
NC_035092.1	35871617	.	T	C	.	.	MAF_INRAE=47.368;MAF_USDA=22.917
NC_035092.1	35871719	.	C	T	.	.	MAF_INRAE=15.833;MAF_USDA=10.0
NC_035092.1	35871721	.	A	T	.	.	MAF_USDA=1.639
NC_035092.1	35871777	.	G	A	.	.	MAF_INRAE=20.833
NC_035092.1	35871857	.	A	G	.	.	MAF_INRAE=15.789;MAF_USDA=3.279
NC_035092.1	35871862	.	G	T	.	.	MAF_INRAE=22.5;MAF_USDA=26.471
NC_035092.1	35871869	.	C	T	.	.	MAF_INRAE=21.667
NC_035092.1	35871871	.	G	T	.	.	MAF_INRAE=21.667
NC_035092.1	35871874	.	C	T	.	.	MAF_INRAE=21.667
NC_035092.1	35871879	.	A	C	.	.	MAF_INRAE=21.667
NC_035092.1	35871882	.	C	T	.	.	MAF_INRAE=21.667
NC_035092.1	35871897	.	G	T	.	.	MAF_INRAE=20.833
NC_035092.1	35871905	.	G	A	.	.	MAF_INRAE=16.667;MAF_USDA=10.0
NC_035092.1	35871924	.	A	C	.	.	MAF_INRAE=20.833
NC_035092.1	35871926	.	C	A	.	.	MAF_USDA=6.25
NC_035092.1	35871937	.	C	A	.	.	MAF_USDA=24.706
NC_035092.1	35871975	.	T	G	.	.	MAF_INRAE=5.833;MAF_USDA=1.639
NC_035092.1	35871979	.	C	T	.	.	MAF_INRAE=35.0;MAF_USDA=10.588
NC_035092.1	35872012	.	G	T	.	.	MAF_INRAE=20.0
NC_035092.1	35872059	.	T	C	.	.	MAF_USDA=2.459
NC_035092.1	35872076	.	A	G	.	.	MAF_INRAE=20.833
NC_035092.1	35872100	.	T	A	.	.	MAF_USDA=1.639
NC_035092.1	35872163	.	C	T	.	.	MAF_INRAE=20.253;MAF_USDA=8.824
NC_035092.1	35872274	.	G	A	.	.	MAF_INRAE=17.722;MAF_USDA=6.557
NC_035092.1	35872306	.	A	G	.	.	MAF_USDA=25.0
NC_035092.1	35872369	.	G	A	.	.	MAF_INRAE=15.833;MAF_USDA=10.0
NC_035092.1	35872400	.	G	A	.	.	MAF_USDA=3.279
NC_035092.1	35872402	.	A	C	.	.	MAF_USDA=1.639
NC_035092.1	35872443	.	C	T	.	.	MAF_INRAE=20.253;MAF_USDA=8.235
NC_035092.1	35872444	.	C	T	.	.	MAF_USDA=15.294
NC_035092.1	35872450	.	T	C	.	.	MAF_USDA=8.333
NC_035092.1	35872524	.	C	T	.	.	MAF_USDA=1.176
NC_035092.1	35872554	.	G	A	.	.	MAF_USDA=1.639
NC_035092.1	35872562	.	G	A	.	.	MAF_USDA=3.529
NC_035092.1	35872612	.	C	A	.	.	MAF_USDA=25.882
NC_035092.1	35872641	.	G	C,*	.	.	MAF_INRAE=5.263
NC_035092.1	35872673	.	T	G	.	.	MAF_USDA=8.824
NC_035092.1	35872678	.	T	A	.	.	MAF_INRAE=5.263
NC_035092.1	35872785	.	G	A	.	.	MAF_USDA=2.083
NC_035092.1	35872788	.	C	T	.	.	MAF_USDA=5.738
NC_035092.1	35872862	.	A	G	.	.	MAF_INRAE=15.833;MAF_USDA=5.882
NC_035092.1	35872882	.	C	A	.	.	MAF_INRAE=15.833;MAF_USDA=9.412
NC_035092.1	35872884	.	G	C	.	.	MAF_USDA=1.765
NC_035092.1	35872926	.	G	T	.	.	MAF_INRAE=15.833;MAF_USDA=9.412
NC_035092.1	35872980	.	C	T	.	.	MAF_INRAE=15.833;MAF_USDA=5.882
NC_035092.1	35872991	.	C	T	.	.	MAF_USDA=2.083
NC_035092.1	35873020	.	T	C	.	.	MAF_INRAE=20.0;MAF_USDA=2.459
NC_035092.1	35873033	.	A	C	.	.	MAF_INRAE=15.833;MAF_USDA=10.0
NC_035092.1	35873042	.	C	T	.	.	MAF_USDA=5.738
NC_035092.1	35873044	.	T	A	.	.	MAF_INRAE=15.833;MAF_USDA=14.118
NC_035092.1	35873064	.	C	G	.	.	MAF_USDA=5.738
NC_035092.1	35873072	.	A	T	.	.	MAF_USDA=4.918
NC_035092.1	35873078	.	T	C	.	.	MAF_USDA=5.738
NC_035092.1	35873093	.	G	A	.	.	MAF_INRAE=15.0;MAF_USDA=5.882
NC_035092.1	35873094	.	A	G	.	.	MAF_USDA=2.083
NC_035092.1	35873104	.	G	A	.	.	MAF_USDA=16.471
NC_035092.1	35873112	.	T	C	.	.	MAF_INRAE=19.167
NC_035092.1	35873170	.	G	C	.	.	MAF_INRAE=35.833;MAF_USDA=7.059
NC_035092.1	35873203	.	A	C	.	.	MAF_INRAE=31.013;MAF_USDA=31.25
NC_035092.1	35873204	.	G	A	.	.	MAF_INRAE=35.833;MAF_USDA=31.25
NC_035092.1	35873234	.	G	C	.	.	MAF_INRAE=32.278;MAF_USDA=48.824
NC_035092.1	35873236	.	G	A	.	.	MAF_USDA=5.738
NC_035092.1	35873268	.	T	A	.	.	MAF_USDA=3.279
NC_035092.1	35873348	.	T	G	.	.	MAF_USDA=22.131
NC_035092.1	35873383	.	A	G	.	.	MAF_INRAE=30.38;MAF_USDA=10.0
NC_035092.1	35873405	.	T	C	.	.	MAF_INRAE=37.5;MAF_USDA=19.412
NC_035092.1	35873415	.	C	T	.	.	MAF_INRAE=18.333;MAF_USDA=16.471
NC_035092.1	35873509	.	T	A	.	.	MAF_INRAE=15.789;MAF_USDA=5.294
NC_035092.1	35873511	.	T	G	.	.	MAF_INRAE=32.278;MAF_USDA=41.765
NC_035092.1	35873585	.	A	T	.	.	MAF_USDA=8.235
NC_035092.1	35873609	.	A	T	.	.	MAF_USDA=5.738
NC_035092.1	35873657	.	A	G	.	.	MAF_USDA=1.639
NC_035092.1	35873771	.	G	C	.	.	MAF_USDA=1.765
NC_035092.1	35873772	.	C	G	.	.	MAF_USDA=1.639
NC_035092.1	35873793	.	A	C	.	.	MAF_USDA=1.176
NC_035092.1	35873811	.	C	T	.	.	MAF_INRAE=20.0
NC_035092.1	35874021	.	C	T	.	.	MAF_USDA=1.667
NC_035092.1	35874022	.	G	A	.	.	MAF_USDA=13.095
NC_035092.1	35874025	.	A	T	.	.	MAF_USDA=1.19
NC_035092.1	35874110	.	A	G	.	.	MAF_INRAE=36.667;MAF_USDA=12.941
NC_035092.1	35874138	.	C	T	.	.	MAF_USDA=3.279
NC_035092.1	35874185	.	C	G	.	.	MAF_INRAE=35.0;MAF_USDA=13.529
NC_035092.1	35874256	.	T	C	.	.	MAF_INRAE=36.667;MAF_USDA=13.529
NC_035092.1	35874324	.	T	G	.	.	MAF_INRAE=36.667;MAF_USDA=13.529
NC_035092.1	35874332	.	A	G	.	.	MAF_INRAE=10.526;MAF_USDA=4.918
NC_035092.1	35874346	.	T	A	.	.	MAF_INRAE=31.646;MAF_USDA=15.882
NC_035092.1	35874355	.	G	C	.	.	MAF_INRAE=9.494;MAF_USDA=6.25
NC_035092.1	35874357	.	A	G	.	.	MAF_USDA=5.738
NC_035092.1	35874413	.	C	A	.	.	MAF_USDA=6.471
NC_035092.1	35874427	.	T	A	.	.	MAF_INRAE=15.833;MAF_USDA=13.529
NC_035092.1	35874431	.	T	C	.	.	MAF_INRAE=15.833;MAF_USDA=13.529
NC_035092.1	35874515	.	C	A	.	.	MAF_INRAE=20.833;MAF_USDA=7.647
NC_035092.1	35874532	.	G	T	.	.	MAF_INRAE=21.053;MAF_USDA=2.941
NC_035092.1	35874547	.	G	T	.	.	MAF_INRAE=29.747;MAF_USDA=5.294
NC_035092.1	35874592	.	C	A	.	.	MAF_USDA=3.529
NC_035092.1	35874623	.	C	T	.	.	MAF_INRAE=20.833;MAF_USDA=4.167
NC_035092.1	35874649	.	T	C	.	.	MAF_INRAE=20.833;MAF_USDA=7.647
NC_035092.1	35874690	.	C	T	.	.	MAF_INRAE=21.053;MAF_USDA=4.706
NC_035092.1	35874739	.	C	T	.	.	MAF_USDA=5.738
NC_035092.1	35874859	.	C	T	.	.	MAF_USDA=3.571
NC_035092.1	35874865	.	T	A	.	.	MAF_USDA=1.639
NC_035092.1	35874914	.	A	G	.	.	MAF_USDA=3.279
NC_035092.1	35874950	.	G	T	.	.	MAF_INRAE=20.833;MAF_USDA=7.647
NC_035092.1	35874955	.	G	T	.	.	MAF_INRAE=20.833;MAF_USDA=7.059
NC_035092.1	35875005	.	T	A	.	.	MAF_USDA=4.918
NC_035092.1	35875021	.	C	T	.	.	MAF_USDA=1.639
NC_035092.1	35875036	.	C	G	.	.	MAF_INRAE=20.833;MAF_USDA=2.941
NC_035092.1	35875074	.	T	G	.	.	MAF_USDA=4.918
NC_035092.1	35875210	.	C	T	.	.	MAF_USDA=4.918
NC_035092.1	35875217	.	A	T	.	.	MAF_USDA=5.738
NC_035092.1	35875225	.	C	A	.	.	MAF_USDA=5.738
NC_035092.1	35875231	.	A	T	.	.	MAF_USDA=5.738
NC_035092.1	35875278	.	C	T	.	.	MAF_USDA=5.738
NC_035092.1	35875288	.	C	T	.	.	MAF_INRAE=29.114;MAF_USDA=5.294
NC_035092.1	35875331	.	T	G	.	.	MAF_USDA=5.738
NC_035092.1	35875332	.	G	T	.	.	MAF_USDA=1.639
NC_035092.1	35875357	.	G	T	.	.	MAF_INRAE=20.833;MAF_USDA=8.235
NC_035092.1	35875359	.	G	A	.	.	MAF_INRAE=5.696;MAF_USDA=4.706
NC_035092.1	35875511	.	A	T	.	.	MAF_INRAE=46.835;MAF_USDA=31.765
NC_035092.1	35875529	.	A	T	.	.	MAF_USDA=4.167
NC_035092.1	35875558	.	A	T	.	.	MAF_INRAE=46.203;MAF_USDA=32.353
NC_035092.1	35875561	.	G	A	.	.	MAF_INRAE=16.667;MAF_USDA=40.0
NC_035092.1	35875575	.	A	G	.	.	MAF_INRAE=37.975;MAF_USDA=44.706
NC_035092.1	35875605	.	T	A	.	.	MAF_USDA=1.639
NC_035092.1	35875636	.	C	A	.	.	MAF_INRAE=20.0;MAF_USDA=10.0
NC_035092.1	35875663	.	A	G	.	.	MAF_USDA=6.471
NC_035092.1	35875743	.	T	C	.	.	MAF_INRAE=1.667;MAF_USDA=7.647
NC_035092.1	35875857	.	T	A	.	.	MAF_INRAE=18.333;MAF_USDA=4.118
NC_035092.1	35875904	.	G	A	.	.	MAF_USDA=5.882
NC_035092.1	35875905	.	C	T	.	.	MAF_USDA=3.279
NC_035092.1	35875916	.	C	T	.	.	MAF_USDA=4.098
NC_035092.1	35875982	.	G	A	.	.	MAF_INRAE=22.785;MAF_USDA=26.786
NC_035092.1	35875987	.	A	C	.	.	MAF_INRAE=29.114;MAF_USDA=47.619
NC_035092.1	35876126	.	G	C	.	.	MAF_USDA=20.588
NC_035092.1	35876158	.	T	G	.	.	MAF_USDA=2.083
NC_035092.1	35876246	.	T	A	.	.	MAF_USDA=5.294
NC_035092.1	35876251	.	A	T	.	.	MAF_INRAE=31.013;MAF_USDA=10.417
NC_035092.1	35876254	.	G	A	.	.	MAF_USDA=2.083
NC_035092.1	35876376	.	G	C	.	.	MAF_INRAE=20.0
NC_035092.1	35876414	.	A	G	.	.	MAF_INRAE=31.013;MAF_USDA=30.588
NC_035092.1	35876417	.	T	C	.	.	MAF_INRAE=19.167
NC_035092.1	35876524	.	G	A	.	.	MAF_INRAE=31.013;MAF_USDA=28.824
NC_035092.1	35876561	.	C	T	.	.	MAF_INRAE=5.833;MAF_USDA=1.639
NC_035092.1	35876594	.	T	C	.	.	MAF_USDA=4.098
NC_035092.1	35876607	.	C	A	.	.	MAF_INRAE=20.0;MAF_USDA=1.639
NC_035092.1	35876637	.	C	T	.	.	MAF_INRAE=35.443;MAF_USDA=32.941
NC_035092.1	35876696	.	C	A	.	.	MAF_USDA=2.353
NC_035092.1	35876706	.	A	G	.	.	MAF_INRAE=30.38;MAF_USDA=30.588
NC_035092.1	35876756	.	C	A	.	.	MAF_INRAE=7.595
NC_035092.1	35876771	.	T	C	.	.	MAF_USDA=2.941
NC_035092.1	35876847	.	A	G	.	.	MAF_USDA=4.098
NC_035092.1	35876901	.	C	T	.	.	MAF_USDA=4.918
NC_035092.1	35877000	.	T	C	.	.	MAF_USDA=2.353
NC_035092.1	35877062	.	G	A	.	.	MAF_USDA=5.294
NC_035092.1	35877115	.	C	A	.	.	MAF_USDA=1.639
NC_035092.1	35877221	.	A	G	.	.	MAF_USDA=29.412
NC_035092.1	35877287	.	G	C	.	.	MAF_USDA=4.167
NC_035092.1	35877326	.	C	T	.	.	MAF_INRAE=36.842;MAF_USDA=10.417
NC_035092.1	35877328	.	C	G	.	.	MAF_USDA=28.235
NC_035092.1	35877407	.	T	C	.	.	MAF_INRAE=37.342;MAF_USDA=28.824
NC_035092.1	35877552	.	C	T	.	.	MAF_USDA=2.459
NC_035092.1	35877580	.	T	A	.	.	MAF_INRAE=15.833;MAF_USDA=18.824
NC_035092.1	35877625	.	T	C	.	.	MAF_INRAE=30.38;MAF_USDA=30.0
NC_035092.1	35877680	.	A	C	.	.	MAF_USDA=1.639
NC_035092.1	35877898	.	T	A	.	.	MAF_INRAE=20.0
NC_035092.1	35877948	.	T	A	.	.	MAF_INRAE=30.38;MAF_USDA=26.471
NC_035092.1	35877955	.	T	G	.	.	MAF_INRAE=30.38;MAF_USDA=26.471
NC_035092.1	35878030	.	C	A	.	.	MAF_INRAE=31.013;MAF_USDA=12.353
NC_035092.1	35878067	.	T	A	.	.	MAF_INRAE=30.38;MAF_USDA=29.412
NC_035092.1	35878082	.	A	G	.	.	MAF_INRAE=20.0
NC_035092.1	35878112	.	A	T	.	.	MAF_INRAE=22.785;MAF_USDA=12.353
NC_035092.1	35878200	.	G	T	.	.	MAF_INRAE=20.0
NC_035092.1	35878264	.	G	A	.	.	MAF_INRAE=31.013;MAF_USDA=12.941
NC_035092.1	35878286	.	G	T	.	.	MAF_USDA=3.279
NC_035092.1	35878296	.	A	C	.	.	MAF_USDA=3.279
NC_035092.1	35878324	.	T	C	.	.	MAF_INRAE=20.0
NC_035092.1	35878414	.	G	T	.	.	MAF_INRAE=10.526;MAF_USDA=6.557
NC_035092.1	35878482	.	T	C	.	.	MAF_INRAE=1.667;MAF_USDA=7.647
NC_035092.1	35878511	.	C	T	.	.	MAF_INRAE=38.608;MAF_USDA=34.706
NC_035092.1	35878605	.	C	T	.	.	MAF_INRAE=15.833;MAF_USDA=5.882
NC_035092.1	35878745	.	G	A	.	.	MAF_INRAE=21.053
NC_035092.1	35878790	.	G	A	.	.	MAF_INRAE=30.38;MAF_USDA=16.471
NC_035092.1	35878828	.	C	A	.	.	MAF_USDA=1.639
NC_035092.1	35878847	.	C	A	.	.	MAF_INRAE=30.38;MAF_USDA=18.235
NC_035092.1	35878864	.	T	G	.	.	MAF_INRAE=20.0
NC_035092.1	35878902	.	A	C	.	.	MAF_INRAE=5.263;MAF_USDA=4.167
NC_035092.1	35878913	.	C	T	.	.	MAF_INRAE=6.962;MAF_USDA=7.647
NC_035092.1	35878926	.	C	T	.	.	MAF_USDA=4.098
NC_035092.1	35878977	.	C	T	.	.	MAF_INRAE=22.785;MAF_USDA=47.059
NC_035092.1	35879042	.	A	T	.	.	MAF_USDA=1.639
NC_035092.1	35879236	.	G	T	.	.	MAF_INRAE=1.667;MAF_USDA=8.824
NC_035092.1	35879258	.	C	T	.	.	MAF_USDA=5.738
NC_035092.1	35879280	.	T	C	.	.	MAF_USDA=27.647
NC_035092.1	35879292	.	C	T	.	.	MAF_INRAE=1.667;MAF_USDA=7.059
NC_035092.1	35879305	.	C	A	.	.	MAF_USDA=1.639
NC_035092.1	35879370	.	A	C	.	.	MAF_INRAE=47.5;MAF_USDA=31.25
NC_035092.1	35879432	.	G	T	.	.	MAF_INRAE=17.722;MAF_USDA=6.557
NC_035092.1	35879607	.	G	A	.	.	MAF_INRAE=44.304;MAF_USDA=31.176
NC_035092.1	35879618	.	C	A	.	.	MAF_INRAE=15.833;MAF_USDA=8.235
NC_035092.1	35879658	.	G	A	.	.	MAF_INRAE=31.646;MAF_USDA=44.706
NC_035092.1	35879777	.	G	A	.	.	MAF_USDA=3.529
NC_035092.1	35880683	.	C	A	.	.	MAF_INRAE=43.671;MAF_USDA=36.471
NC_035092.1	35880691	.	A	G	.	.	MAF_INRAE=17.722;MAF_USDA=11.475
NC_035092.1	35880716	.	T	G	.	.	MAF_INRAE=14.167;MAF_USDA=7.647
NC_035092.1	35880734	.	C	A	.	.	MAF_USDA=9.016
NC_035092.1	35880800	.	T	A	.	.	MAF_USDA=1.639
NC_035092.1	35880827	.	T	C	.	.	MAF_USDA=20.833
NC_035092.1	35880888	.	G	A	.	.	MAF_USDA=27.647
NC_035092.1	35880922	.	C	A	.	.	MAF_USDA=1.639
NC_035092.1	35880937	.	T	G	.	.	MAF_USDA=4.167
NC_035092.1	35880940	.	C	A	.	.	MAF_INRAE=15.833
NC_035092.1	35880942	.	A	C	.	.	MAF_USDA=4.167
NC_035092.1	35880944	.	A	T	.	.	MAF_USDA=6.25
NC_035092.1	35880946	.	G	T	.	.	MAF_USDA=4.167
NC_035092.1	35880951	.	C	A	.	.	MAF_USDA=3.333
NC_035092.1	35880952	.	A	T	.	.	MAF_INRAE=15.833;MAF_USDA=4.167
NC_035092.1	35880953	.	C	A	.	.	MAF_INRAE=1.667;MAF_USDA=8.235
NC_035092.1	35880965	.	A	G	.	.	MAF_INRAE=15.0;MAF_USDA=7.647
NC_035092.1	35881000	.	C	T	.	.	MAF_INRAE=36.076;MAF_USDA=27.647
NC_035092.1	35881010	.	A	C	.	.	MAF_USDA=9.412
NC_035092.1	35881033	.	T	G	.	.	MAF_INRAE=15.0;MAF_USDA=7.647
NC_035092.1	35881049	.	A	C	.	.	MAF_USDA=1.639
NC_035092.1	35881054	.	A	G	.	.	MAF_USDA=2.459
NC_035092.1	35881121	.	G	T	.	.	MAF_USDA=5.882
NC_035092.1	35881213	.	C	T	.	.	MAF_USDA=28.916
NC_035092.1	35881256	.	T	G	.	.	MAF_INRAE=6.962;MAF_USDA=5.0
NC_035092.1	35881303	.	A	T	.	.	MAF_INRAE=48.101;MAF_USDA=36.471
NC_035092.1	35881332	.	T	A	.	.	MAF_INRAE=15.833;MAF_USDA=7.647
NC_035092.1	35881333	.	T	G	.	.	MAF_INRAE=15.833;MAF_USDA=7.647
NC_035092.1	35881493	.	C	T	.	.	MAF_USDA=2.459
NC_035092.1	35881501	.	A	G	.	.	MAF_INRAE=37.342;MAF_USDA=45.294
NC_035092.1	35881507	.	G	C	.	.	MAF_USDA=33.333
NC_035092.1	35881508	.	A	G	.	.	MAF_INRAE=1.667;MAF_USDA=7.647
NC_035092.1	35881513	.	G	A	.	.	MAF_USDA=1.639
NC_035092.1	35881550	.	A	T	.	.	MAF_USDA=5.738
NC_035092.1	35881593	.	G	A	.	.	MAF_INRAE=1.667;MAF_USDA=8.824
NC_035092.1	35881609	.	G	A	.	.	MAF_INRAE=49.367;MAF_USDA=30.0
NC_035092.1	35881785	.	A	C	.	.	MAF_INRAE=15.833;MAF_USDA=8.235
NC_035092.1	35881855	.	G	T	.	.	MAF_USDA=1.639
NC_035092.1	35881856	.	A	G	.	.	MAF_USDA=1.639
NC_035092.1	35882003	.	A	C	.	.	MAF_INRAE=17.089;MAF_USDA=11.475
NC_035092.1	35882173	.	G	A	.	.	MAF_USDA=27.059
NC_035092.1	35882210	.	G	T	.	.	MAF_USDA=1.639
NC_035092.1	35882237	.	C	T	.	.	MAF_USDA=5.738
NC_035092.1	35882264	.	T	C	.	.	MAF_INRAE=50.0
NC_035092.1	35882300	.	G	T	.	.	MAF_USDA=4.098
NC_035092.1	35882309	.	C	G	.	.	MAF_INRAE=45.57;MAF_USDA=38.235
NC_035092.1	35882313	.	C	T	.	.	MAF_INRAE=35.0;MAF_USDA=24.706
NC_035092.1	35882348	.	T	G	.	.	MAF_INRAE=17.722
NC_035092.1	35882350	.	T	A	.	.	MAF_INRAE=35.833;MAF_USDA=35.417
NC_035092.1	35882351	.	T	A	.	.	MAF_USDA=2.083
NC_035092.1	35882354	.	T	A	.	.	MAF_INRAE=48.333;MAF_USDA=29.167
NC_035092.1	35882392	.	T	G	.	.	MAF_INRAE=5.696;MAF_USDA=4.118
NC_035092.1	35882466	.	G	T	.	.	MAF_INRAE=21.667
NC_035092.1	35882510	.	C	T	.	.	MAF_USDA=1.765
NC_035092.1	35882578	.	G	A	.	.	MAF_INRAE=10.759;MAF_USDA=5.294
NC_035092.1	35882616	.	C	A	.	.	MAF_INRAE=15.0
NC_035092.1	35882640	.	T	A	.	.	MAF_INRAE=49.367;MAF_USDA=37.705
NC_035092.1	35882719	.	G	T	.	.	MAF_USDA=2.459
NC_035092.1	35882759	.	C	T	.	.	MAF_INRAE=16.456;MAF_USDA=7.647
NC_035092.1	35882777	.	C	T	.	.	MAF_USDA=1.639
NC_035092.1	35882820	.	T	G	.	.	MAF_INRAE=15.789;MAF_USDA=44.706
NC_035092.1	35882910	.	G	T	.	.	MAF_INRAE=26.316;MAF_USDA=20.588
NC_035092.1	35883154	.	A	G	.	.	MAF_INRAE=32.278;MAF_USDA=44.118
NC_035092.1	35883260	.	G	C	.	.	MAF_USDA=8.824
NC_035092.1	35883433	.	A	C	.	.	MAF_USDA=5.738
NC_035092.1	35883434	.	A	G	.	.	MAF_INRAE=36.076;MAF_USDA=38.235
NC_035092.1	35883464	.	A	T	.	.	MAF_USDA=4.918
NC_035092.1	35883496	.	A	G	.	.	MAF_INRAE=36.709;MAF_USDA=39.412
NC_035092.1	35883514	.	G	C	.	.	MAF_USDA=4.098
NC_035092.1	35883516	.	G	T	.	.	MAF_USDA=5.738
NC_035092.1	35883647	.	A	T	.	.	MAF_USDA=5.738
NC_035092.1	35883663	.	T	G	.	.	MAF_INRAE=48.734;MAF_USDA=47.647
NC_035092.1	35883672	.	A	T	.	.	MAF_INRAE=31.013;MAF_USDA=28.824
NC_035092.1	35883808	.	C	T	.	.	MAF_INRAE=36.842;MAF_USDA=34.118
NC_035092.1	35883810	.	C	T	.	.	MAF_USDA=4.118
NC_035092.1	35883820	.	T	G	.	.	MAF_USDA=4.098
NC_035092.1	35883872	.	G	A	.	.	MAF_INRAE=48.734;MAF_USDA=30.0
NC_035092.1	35883899	.	A	T	.	.	MAF_USDA=5.738
NC_035092.1	35883965	.	T	G	.	.	MAF_INRAE=15.833;MAF_USDA=7.647
NC_035092.1	35883976	.	A	T	.	.	MAF_INRAE=49.367;MAF_USDA=44.706
NC_035092.1	35883997	.	A	C	.	.	MAF_INRAE=49.367;MAF_USDA=45.294
NC_035092.1	35884001	.	A	G	.	.	MAF_INRAE=48.333;MAF_USDA=45.294
NC_035092.1	35884044	.	A	C	.	.	MAF_INRAE=50.0;MAF_USDA=45.294
NC_035092.1	35884056	.	T	G	.	.	MAF_USDA=2.459
NC_035092.1	35884069	.	T	A	.	.	MAF_INRAE=31.013;MAF_USDA=27.647
NC_035092.1	35884070	.	T	A	.	.	MAF_INRAE=47.5;MAF_USDA=45.294
NC_035092.1	35884081	.	C	A	.	.	MAF_INRAE=49.367;MAF_USDA=45.294
NC_035092.1	35884165	.	A	T	.	.	MAF_INRAE=29.747;MAF_USDA=4.118
NC_035092.1	35884197	.	A	G	.	.	MAF_INRAE=16.667;MAF_USDA=7.647
NC_035092.1	35884243	.	G	A	.	.	MAF_INRAE=23.418;MAF_USDA=14.706
NC_035092.1	35884246	.	T	A	.	.	MAF_INRAE=15.833;MAF_USDA=14.706
NC_035092.1	35884300	.	G	C	.	.	MAF_INRAE=5.833
NC_035092.1	35884414	.	T	C	.	.	MAF_INRAE=35.443;MAF_USDA=47.059
NC_035092.1	35884424	.	C	T	.	.	MAF_INRAE=35.443;MAF_USDA=45.882
NC_035092.1	35884437	.	T	G	.	.	MAF_INRAE=35.443;MAF_USDA=47.059
NC_035092.1	35884445	.	T	C	.	.	MAF_USDA=24.118
NC_035092.1	35884512	.	C	T	.	.	MAF_INRAE=5.0
NC_035092.1	35884611	.	C	A	.	.	MAF_USDA=3.279
NC_035092.1	35884614	.	C	T	.	.	MAF_USDA=4.706
NC_035092.1	35884635	.	G	A	.	.	MAF_INRAE=35.443;MAF_USDA=46.471
NC_035092.1	35884693	.	G	C	.	.	MAF_INRAE=31.013;MAF_USDA=26.471
NC_035092.1	35884705	.	T	G	.	.	MAF_INRAE=31.013;MAF_USDA=27.059
NC_035092.1	35884735	.	C	T	.	.	MAF_INRAE=12.025;MAF_USDA=14.706
NC_035092.1	35884737	.	C	T	.	.	MAF_USDA=4.706
NC_035092.1	35884754	.	T	C	.	.	MAF_INRAE=35.443;MAF_USDA=46.471
NC_035092.1	35884842	.	G	T	.	.	MAF_INRAE=15.833;MAF_USDA=5.882
NC_035092.1	35884961	.	C	T	.	.	MAF_USDA=4.167
NC_035092.1	35884963	.	T	A	.	.	MAF_INRAE=15.833;MAF_USDA=17.059
NC_035092.1	35885047	.	T	A	.	.	MAF_USDA=4.167
NC_035092.1	35885082	.	C	A	.	.	MAF_INRAE=31.013;MAF_USDA=28.824
NC_035092.1	35885088	.	T	A	.	.	MAF_INRAE=34.81;MAF_USDA=45.882
NC_035092.1	35885117	.	G	T	.	.	MAF_INRAE=35.833;MAF_USDA=8.235
NC_035092.1	35885118	.	T	A	.	.	MAF_INRAE=35.833;MAF_USDA=8.235
NC_035092.1	35885144	.	T	G	.	.	MAF_INRAE=10.526;MAF_USDA=4.918
NC_035092.1	35885198	.	A	T	.	.	MAF_USDA=41.667
NC_035092.1	35885202	.	A	T	.	.	MAF_USDA=18.75
NC_035092.1	35885239	.	T	A	.	.	MAF_INRAE=1.667;MAF_USDA=7.059
NC_035092.1	35885262	.	C	T	.	.	MAF_INRAE=20.0
NC_035092.1	35885281	.	G	A	.	.	MAF_INRAE=21.053
NC_035092.1	35885367	.	G	A	.	.	MAF_USDA=11.765
NC_035092.1	35885382	.	A	T	.	.	MAF_USDA=2.083
NC_035092.1	35885397	.	T	C	.	.	MAF_USDA=3.279
NC_035092.1	35885410	.	A	G	.	.	MAF_INRAE=36.667;MAF_USDA=31.25
NC_035092.1	35885451	.	G	A	.	.	MAF_USDA=2.459
NC_035092.1	35885529	.	G	T	.	.	MAF_USDA=6.25
NC_035092.1	35885542	.	T	A	.	.	MAF_INRAE=14.557
NC_035092.1	35885547	.	G	T	.	.	MAF_USDA=4.167
NC_035092.1	35885549	.	A	T	.	.	MAF_USDA=4.167
NC_035092.1	35885569	.	A	T	.	.	MAF_USDA=2.459
NC_035092.1	35885588	.	C	G	.	.	MAF_USDA=3.279
NC_035092.1	35885669	.	C	T	.	.	MAF_USDA=5.738
NC_035092.1	35885805	.	C	A	.	.	MAF_USDA=2.459
NC_035092.1	35885878	.	G	A	.	.	MAF_INRAE=5.263
NC_035092.1	35885940	.	T	C	.	.	MAF_INRAE=20.253;MAF_USDA=9.836
NC_035092.1	35885947	.	A	G	.	.	MAF_INRAE=42.405;MAF_USDA=34.118
NC_035092.1	35885954	.	A	G	.	.	MAF_INRAE=31.646;MAF_USDA=30.0
NC_035092.1	35885957	.	C	A	.	.	MAF_USDA=1.639
NC_035092.1	35886005	.	T	C	.	.	MAF_INRAE=42.405;MAF_USDA=35.294
NC_035092.1	35886007	.	C	T	.	.	MAF_USDA=7.377
NC_035092.1	35886076	.	G	A	.	.	MAF_INRAE=42.405;MAF_USDA=34.706
NC_035092.1	35886092	.	T	A	.	.	MAF_INRAE=21.053
NC_035092.1	35886131	.	T	G	.	.	MAF_INRAE=20.253;MAF_USDA=5.738
NC_035092.1	35886143	.	A	G	.	.	MAF_INRAE=20.253;MAF_USDA=4.918
NC_035092.1	35886159	.	G	A	.	.	MAF_INRAE=20.253;MAF_USDA=4.098
NC_035092.1	35886161	.	A	G	.	.	MAF_INRAE=35.833;MAF_USDA=31.25
NC_035092.1	35886163	.	A	C	.	.	MAF_USDA=1.639
NC_035092.1	35886166	.	A	T	.	.	MAF_INRAE=35.833;MAF_USDA=30.0
NC_035092.1	35886186	.	T	G	.	.	MAF_INRAE=10.759;MAF_USDA=38.824
NC_035092.1	35886261	.	T	C	.	.	MAF_USDA=2.083
NC_035092.1	35886276	.	C	T	.	.	MAF_INRAE=5.833
NC_035092.1	35886298	.	G	T	.	.	MAF_USDA=1.639
NC_035092.1	35886300	.	G	C	.	.	MAF_INRAE=20.253;MAF_USDA=4.918
NC_035092.1	35886301	.	C	A	.	.	MAF_INRAE=20.0;MAF_USDA=4.918
NC_035092.1	35886309	.	A	C	.	.	MAF_USDA=3.279
NC_035092.1	35886311	.	T	G	.	.	MAF_INRAE=20.253;MAF_USDA=5.738
NC_035092.1	35886321	.	T	G	.	.	MAF_INRAE=20.253;MAF_USDA=5.738
NC_035092.1	35886364	.	C	A	.	.	MAF_INRAE=23.418;MAF_USDA=11.765
NC_035092.1	35886366	.	G	A	.	.	MAF_INRAE=20.253;MAF_USDA=5.738
NC_035092.1	35886377	.	G	T	.	.	MAF_INRAE=29.747;MAF_USDA=6.548
NC_035092.1	35886378	.	A	G	.	.	MAF_INRAE=37.975;MAF_USDA=26.786
NC_035092.1	35886386	.	T	G	.	.	MAF_INRAE=9.494;MAF_USDA=6.25
NC_035092.1	35886431	.	G	T	.	.	MAF_INRAE=9.494;MAF_USDA=6.25
NC_035092.1	35886464	.	G	A	.	.	MAF_USDA=1.639
NC_035092.1	35886497	.	A	T	.	.	MAF_INRAE=44.304;MAF_USDA=21.176
NC_035092.1	35886527	.	C	T	.	.	MAF_INRAE=39.241;MAF_USDA=40.0
NC_035092.1	35886528	.	A	G	.	.	MAF_INRAE=21.053;MAF_USDA=2.459
NC_035092.1	35886534	.	T	G	.	.	MAF_USDA=3.279
NC_035092.1	35886559	.	T	C	.	.	MAF_USDA=2.459
NC_035092.1	35886641	.	C	A	.	.	MAF_INRAE=16.456;MAF_USDA=26.471
NC_035092.1	35886644	.	G	C	.	.	MAF_INRAE=11.667;MAF_USDA=26.471
NC_035092.1	35886645	.	A	C	.	.	MAF_INRAE=11.667;MAF_USDA=26.471
NC_035092.1	35886699	.	G	T	.	.	MAF_USDA=1.639
NC_035092.1	35886761	.	T	A	.	.	MAF_INRAE=22.785;MAF_USDA=14.118
NC_035092.1	35886779	.	T	G	.	.	MAF_USDA=2.083
NC_035092.1	35886822	.	T	C	.	.	MAF_INRAE=21.053;MAF_USDA=2.083
NC_035092.1	35886997	.	C	A	.	.	MAF_INRAE=44.304;MAF_USDA=40.0
NC_035092.1	35887027	.	C	T	.	.	MAF_INRAE=17.089;MAF_USDA=8.235
NC_035092.1	35887044	.	T	G	.	.	MAF_INRAE=21.053
NC_035092.1	35887090	.	C	A	.	.	MAF_USDA=4.706
NC_035092.1	35887096	.	C	A	.	.	MAF_USDA=3.529
NC_035092.1	35887166	.	G	A	.	.	MAF_USDA=2.353
NC_035092.1	35887168	.	T	C	.	.	MAF_INRAE=45.57;MAF_USDA=48.235
NC_035092.1	35887207	.	C	T	.	.	MAF_USDA=3.279
NC_035092.1	35887351	.	A	T	.	.	MAF_USDA=1.639
NC_035092.1	35887354	.	A	T	.	.	MAF_USDA=3.279
NC_035092.1	35887406	.	G	T	.	.	MAF_INRAE=48.101
NC_035092.1	35887523	.	C	T	.	.	MAF_USDA=5.738
NC_035092.1	35887661	.	C	T	.	.	MAF_INRAE=45.57;MAF_USDA=48.824
NC_035092.1	35887672	.	C	A	.	.	MAF_INRAE=45.57;MAF_USDA=48.235
NC_035092.1	35887712	.	G	A	.	.	MAF_USDA=1.176
NC_035092.1	35887816	.	C	A	.	.	MAF_USDA=2.459
NC_035092.1	35887893	.	G	T	.	.	MAF_USDA=1.639
NC_035092.1	35887922	.	G	A	.	.	MAF_USDA=2.941
NC_035092.1	35887935	.	A	C	.	.	MAF_INRAE=26.582;MAF_USDA=38.235
NC_035092.1	35887954	.	A	T	.	.	MAF_INRAE=17.722;MAF_USDA=8.824
NC_035092.1	35887955	.	C	T	.	.	MAF_USDA=3.279
NC_035092.1	35888023	.	T	G	.	.	MAF_INRAE=17.722;MAF_USDA=8.235
NC_035092.1	35888056	.	C	A	.	.	MAF_USDA=3.279
NC_035092.1	35888057	.	T	G	.	.	MAF_USDA=3.279
NC_035092.1	35888113	.	C	T	.	.	MAF_USDA=2.459
NC_035092.1	35888158	.	T	C	.	.	MAF_INRAE=26.582;MAF_USDA=42.941
NC_035092.1	35888272	.	G	A	.	.	MAF_USDA=1.765
NC_035092.1	35888277	.	A	G	.	.	MAF_INRAE=26.582;MAF_USDA=42.941
NC_035092.1	35888375	.	T	G	.	.	MAF_INRAE=1.667
NC_035092.1	35888380	.	G	A	.	.	MAF_INRAE=1.667
NC_035092.1	35888404	.	C	T	.	.	MAF_INRAE=2.5
NC_035092.1	35888411	.	G	A	.	.	MAF_INRAE=9.494;MAF_USDA=7.059
NC_035092.1	35888420	.	C	T	.	.	MAF_INRAE=2.5
NC_035092.1	35888617	.	A	T	.	.	MAF_INRAE=44.167;MAF_USDA=44.118
NC_035092.1	35888690	.	C	A	.	.	MAF_INRAE=4.167;MAF_USDA=26.23
NC_035092.1	35888697	.	C	T	.	.	MAF_INRAE=2.5;MAF_USDA=21.765
NC_035092.1	35888726	.	C	A	.	.	MAF_INRAE=5.0;MAF_USDA=22.941
NC_035092.1	35888746	.	C	G	.	.	MAF_INRAE=47.5;MAF_USDA=41.667
NC_035092.1	35888775	.	C	G	.	.	MAF_INRAE=15.823;MAF_USDA=7.059
NC_035092.1	35888805	.	G	A	.	.	MAF_INRAE=6.667;MAF_USDA=30.0
NC_035092.1	35888813	.	C	T	.	.	MAF_INRAE=1.667;MAF_USDA=27.647
NC_035092.1	35888856	.	C	T	.	.	MAF_USDA=2.459
NC_035092.1	35888954	.	G	A	.	.	MAF_INRAE=44.937;MAF_USDA=44.118
NC_035092.1	35888961	.	C	T	.	.	MAF_INRAE=36.076;MAF_USDA=4.167
NC_035092.1	35889037	.	T	G	.	.	MAF_INRAE=10.127;MAF_USDA=7.059
NC_035092.1	35889098	.	T	C	.	.	MAF_INRAE=44.937;MAF_USDA=47.059
NC_035092.1	35889173	.	G	A	.	.	MAF_INRAE=45.57;MAF_USDA=42.941
NC_035092.1	35889194	.	C	T	.	.	MAF_INRAE=17.5;MAF_USDA=10.417
NC_035092.1	35889303	.	T	C	.	.	MAF_INRAE=45.57;MAF_USDA=46.471
NC_035092.1	35889359	.	A	C	.	.	MAF_INRAE=17.722;MAF_USDA=8.235
NC_035092.1	35889446	.	A	T	.	.	MAF_INRAE=18.354;MAF_USDA=8.235
NC_035092.1	35889447	.	T	C	.	.	MAF_INRAE=36.076;MAF_USDA=27.647
NC_035092.1	35889474	.	T	G	.	.	MAF_INRAE=19.62;MAF_USDA=11.176
NC_035092.1	35889538	.	T	G	.	.	MAF_USDA=2.459
NC_035092.1	35889581	.	C	T	.	.	MAF_USDA=4.918
NC_035092.1	35889622	.	A	G	.	.	MAF_INRAE=9.494;MAF_USDA=12.5
NC_035092.1	35889625	.	A	T	.	.	MAF_INRAE=44.304
NC_035092.1	35889626	.	T	A	.	.	MAF_INRAE=45.0;MAF_USDA=43.75
NC_035092.1	35889647	.	G	T	.	.	MAF_INRAE=9.494;MAF_USDA=8.235
NC_035092.1	35889717	.	T	A	.	.	MAF_INRAE=26.582;MAF_USDA=38.824
NC_035092.1	35889753	.	G	A	.	.	MAF_USDA=1.639
NC_035092.1	35889773	.	C	T	.	.	MAF_USDA=3.279
NC_035092.1	35889791	.	C	T	.	.	MAF_INRAE=17.722;MAF_USDA=10.588
NC_035092.1	35889804	.	G	A	.	.	MAF_USDA=12.941
NC_035092.1	35889937	.	A	T	.	.	MAF_USDA=3.279
NC_035092.1	35889964	.	T	C	.	.	MAF_INRAE=21.053
NC_035092.1	35889976	.	C	G	.	.	MAF_INRAE=44.937;MAF_USDA=46.471
NC_035092.1	35890073	.	G	A	.	.	MAF_INRAE=44.937;MAF_USDA=45.294
NC_035092.1	35890148	.	G	C	.	.	MAF_USDA=2.083
NC_035092.1	35890153	.	G	A	.	.	MAF_INRAE=21.053
NC_035092.1	35890221	.	C	T	.	.	MAF_USDA=1.639
NC_035092.1	35890227	.	T	C	.	.	MAF_USDA=3.279
NC_035092.1	35890248	.	C	T	.	.	MAF_USDA=21.176
NC_035092.1	35890300	.	C	T	.	.	MAF_USDA=2.459
NC_035092.1	35890360	.	T	C	.	.	MAF_INRAE=44.304;MAF_USDA=47.647
NC_035092.1	35890393	.	A	G	.	.	MAF_INRAE=44.304;MAF_USDA=47.059
NC_035092.1	35890441	.	T	C	.	.	MAF_USDA=1.639
NC_035092.1	35890592	.	C	T	.	.	MAF_INRAE=36.076;MAF_USDA=8.235
NC_035092.1	35890594	.	A	C	.	.	MAF_USDA=47.059
NC_035092.1	35890651	.	T	C	.	.	MAF_USDA=3.333
NC_035092.1	35890679	.	C	T	.	.	MAF_USDA=3.333
NC_035092.1	35890686	.	A	C	.	.	MAF_USDA=4.167
NC_035092.1	35890691	.	A	C	.	.	MAF_USDA=26.087
NC_035092.1	35890740	.	A	C	.	.	MAF_USDA=1.667
NC_035092.1	35890954	.	G	A	.	.	MAF_USDA=4.545
NC_035092.1	35891047	.	C	T	.	.	MAF_USDA=32.927
NC_035092.1	35891048	.	G	A	.	.	MAF_USDA=5.833
NC_035092.1	35891061	.	A	G	.	.	MAF_USDA=32.927
NC_035092.1	35891086	.	G	A	.	.	MAF_USDA=10.976
NC_035092.1	35891150	.	T	A	.	.	MAF_USDA=11.207
NC_035092.1	35891213	.	C	T	.	.	MAF_USDA=2.174
NC_035092.1	35891395	.	T	A	.	.	MAF_USDA=39.655
NC_035092.1	35891398	.	C	A	.	.	MAF_USDA=1.724
NC_035092.1	35891462	.	A	G	.	.	MAF_USDA=11.017
NC_035092.1	35891515	.	A	G	.	.	MAF_USDA=27.119
NC_035092.1	35891544	.	C	T	.	.	MAF_USDA=1.695
NC_035092.1	35891595	.	G	T	.	.	MAF_USDA=2.439
NC_035092.1	35891643	.	T	C	.	.	MAF_USDA=40.854
NC_035092.1	35891715	.	A	C	.	.	MAF_USDA=38.983
NC_035092.1	35891756	.	A	T	.	.	MAF_USDA=20.339
NC_035092.1	35891935	.	A	C	.	.	MAF_USDA=12.805
NC_035092.1	35891946	.	C	T	.	.	MAF_USDA=23.171
NC_035092.1	35892115	.	T	G	.	.	MAF_USDA=12.346
NC_035092.1	35892249	.	A	G	.	.	MAF_USDA=8.537
NC_035092.1	35892388	.	T	C	.	.	MAF_USDA=1.829
NC_035092.1	35892488	.	G	A	.	.	MAF_USDA=6.78
NC_035092.1	35892532	.	C	T	.	.	MAF_USDA=20.122
NC_035092.1	35892547	.	C	T	.	.	MAF_USDA=8.537
NC_035092.1	35892576	.	G	A	.	.	MAF_USDA=13.58
NC_035092.1	35892586	.	T	C	.	.	MAF_USDA=10.366
NC_035092.1	35892690	.	G	T	.	.	MAF_USDA=2.542
NC_035092.1	35892754	.	T	C	.	.	MAF_USDA=1.667
NC_035092.1	35901261	.	G	A	.	.	MAF_INRAE=9.494;MAF_USDA=12.5
NC_035092.1	35901403	.	G	A	.	.	MAF_USDA=5.738
NC_035092.1	35901467	.	C	A	.	.	MAF_INRAE=17.722;MAF_USDA=12.353
NC_035092.1	35901496	.	A	T	.	.	MAF_USDA=14.167
NC_035092.1	35901506	.	T	A	.	.	MAF_INRAE=5.833
NC_035092.1	35901508	.	A	T	.	.	MAF_USDA=39.583
NC_035092.1	35901558	.	C	T	.	.	MAF_INRAE=9.494;MAF_USDA=7.647
NC_035092.1	35901596	.	T	C	.	.	MAF_INRAE=35.443;MAF_USDA=7.059
NC_035092.1	35901665	.	G	A	.	.	MAF_INRAE=36.076;MAF_USDA=8.235
NC_035092.1	35901709	.	T	C	.	.	MAF_INRAE=17.722;MAF_USDA=12.941
NC_035092.1	35902098	.	T	C	.	.	MAF_USDA=2.459
NC_035092.1	35902158	.	C	T	.	.	MAF_USDA=2.083
NC_035092.1	35902329	.	G	A	.	.	MAF_INRAE=36.076;MAF_USDA=7.647
NC_035092.1	35902349	.	G	A	.	.	MAF_INRAE=21.053
NC_035092.1	35902374	.	T	C	.	.	MAF_INRAE=4.43;MAF_USDA=6.25
NC_035092.1	35902394	.	C	A	.	.	MAF_INRAE=29.747;MAF_USDA=28.824
NC_035092.1	35902401	.	C	A	.	.	MAF_USDA=39.583
NC_035092.1	35902403	.	T	C	.	.	MAF_USDA=39.583
NC_035092.1	35902405	.	A	T	.	.	MAF_USDA=39.583
NC_035092.1	35902476	.	A	G	.	.	MAF_USDA=4.098
NC_035092.1	35902478	.	C	T	.	.	MAF_INRAE=9.494;MAF_USDA=8.333
NC_035092.1	35902546	.	G	T	.	.	MAF_USDA=28.235
NC_035092.1	35902768	.	T	A	.	.	MAF_USDA=2.459
NC_035092.1	35902769	.	C	A	.	.	MAF_INRAE=8.861;MAF_USDA=9.412
NC_035092.1	35902982	.	T	G	.	.	MAF_INRAE=41.139;MAF_USDA=32.353
NC_035092.1	35903043	.	T	A	.	.	MAF_USDA=9.412
NC_035092.1	35903046	.	T	C	.	.	MAF_USDA=10.0
NC_035092.1	35903065	.	A	G	.	.	MAF_USDA=10.0
NC_035092.1	35903150	.	A	C	.	.	MAF_USDA=1.639
NC_035092.1	35903152	.	C	A	.	.	MAF_USDA=2.459
NC_035092.1	35903169	.	T	A	.	.	MAF_USDA=1.639
NC_035092.1	35903227	.	A	T	.	.	MAF_USDA=29.167
NC_035092.1	35903276	.	C	A	.	.	MAF_INRAE=20.0
NC_035092.1	35903384	.	G	A	.	.	MAF_USDA=31.765
NC_035092.1	35903419	.	C	T	.	.	MAF_INRAE=36.076;MAF_USDA=7.647
NC_035092.1	35903566	.	A	C	.	.	MAF_INRAE=17.5
NC_035092.1	35903568	.	A	C	.	.	MAF_INRAE=17.5
NC_035092.1	35903569	.	A	T	.	.	MAF_INRAE=17.5
NC_035092.1	35903621	.	G	A	.	.	MAF_INRAE=14.557;MAF_USDA=44.706
NC_035092.1	35903690	.	C	T	.	.	MAF_INRAE=17.5;MAF_USDA=13.529
NC_035092.1	35903726	.	A	C	.	.	MAF_USDA=4.118
NC_035092.1	35904036	.	G	A	.	.	MAF_INRAE=10.526;MAF_USDA=4.918
NC_035092.1	35904174	.	C	T	.	.	MAF_USDA=1.639
NC_035092.1	35904263	.	T	A	.	.	MAF_INRAE=5.263
NC_035092.1	35904264	.	C	A	.	.	MAF_INRAE=33.333;MAF_USDA=20.588
NC_035092.1	35904309	.	A	T	.	.	MAF_INRAE=35.443;MAF_USDA=4.706
NC_035092.1	35904358	.	C	T	.	.	MAF_INRAE=45.57;MAF_USDA=32.353
NC_035092.1	35904390	.	G	A	.	.	MAF_USDA=23.529
NC_035092.1	35904503	.	A	G	.	.	MAF_USDA=4.118
NC_035092.1	35904557	.	A	T	.	.	MAF_USDA=5.738
NC_035092.1	35905900	.	G	T	.	.	MAF_USDA=14.583
NC_035092.1	35906007	.	T	A	.	.	MAF_USDA=4.167
NC_035092.1	35906102	.	G	A	.	.	MAF_INRAE=31.646;MAF_USDA=28.235
NC_035092.1	35906163	.	A	G	.	.	MAF_USDA=4.118
NC_035092.1	35906340	.	G	T	.	.	MAF_USDA=10.588
NC_035092.1	35906424	.	G	A	.	.	MAF_INRAE=17.089
NC_035092.1	35906434	.	G	A	.	.	MAF_USDA=10.417
NC_035092.1	35906453	.	G	T	.	.	MAF_USDA=10.417
NC_035092.1	35906511	.	G	C	.	.	MAF_INRAE=36.076;MAF_USDA=4.098
NC_035092.1	35906514	.	A	C	.	.	MAF_INRAE=17.5;MAF_USDA=13.529
NC_035092.1	35906523	.	C	T	.	.	MAF_INRAE=17.722;MAF_USDA=4.918
NC_035092.1	35906579	.	G	T	.	.	MAF_INRAE=35.443;MAF_USDA=4.118
NC_035092.1	35906613	.	G	A	.	.	MAF_USDA=5.882
NC_035092.1	35906664	.	A	T	.	.	MAF_USDA=4.706
NC_035092.1	35906743	.	T	G	.	.	MAF_INRAE=48.734;MAF_USDA=30.588
NC_035092.1	35906756	.	G	T	.	.	MAF_USDA=4.918
NC_035092.1	35906848	.	T	C	.	.	MAF_INRAE=48.734;MAF_USDA=31.176
NC_035092.1	35906863	.	T	A	.	.	MAF_INRAE=48.734;MAF_USDA=31.176
NC_035092.1	35906884	.	T	A	.	.	MAF_USDA=8.333
NC_035092.1	35906885	.	G	A	.	.	MAF_USDA=8.333
NC_035092.1	35907027	.	G	C	.	.	MAF_INRAE=48.734;MAF_USDA=31.765
NC_035092.1	35907080	.	C	T	.	.	MAF_INRAE=5.833;MAF_USDA=7.377
NC_035092.1	35907299	.	T	C	.	.	MAF_USDA=1.639
NC_035092.1	35907521	.	A	G	.	.	MAF_USDA=22.917
NC_035092.1	35908024	.	G	T	.	.	MAF_INRAE=36.842;MAF_USDA=27.108
NC_035092.1	35908105	.	C	T	.	.	MAF_USDA=4.098
NC_035092.1	35908122	.	G	T	.	.	MAF_USDA=27.083
NC_035092.1	35908135	.	C	T	.	.	MAF_INRAE=36.842;MAF_USDA=28.824
NC_035092.1	35908184	.	A	T	.	.	MAF_INRAE=17.722;MAF_USDA=6.557
NC_035092.1	35908273	.	T	C	.	.	MAF_INRAE=13.924;MAF_USDA=29.508
NC_035092.1	35908379	.	C	T	.	.	MAF_USDA=4.167
NC_035092.1	35908556	.	C	A	.	.	MAF_USDA=1.639
NC_035092.1	35908616	.	C	A	.	.	MAF_USDA=13.529
NC_035092.1	35908637	.	C	T	.	.	MAF_USDA=9.836
NC_035092.1	35908710	.	C	G	.	.	MAF_INRAE=42.405;MAF_USDA=14.706
NC_035092.1	35908714	.	A	C	.	.	MAF_USDA=12.353
NC_035092.1	35908745	.	C	T	.	.	MAF_USDA=1.639
NC_035092.1	35908750	.	C	A	.	.	MAF_USDA=1.639
NC_035092.1	35908770	.	C	T	.	.	MAF_USDA=4.706
NC_035092.1	35908826	.	G	A	.	.	MAF_USDA=14.118
NC_035092.1	35909328	.	G	A	.	.	MAF_INRAE=21.053;MAF_USDA=1.639
NC_035092.1	35909330	.	C	G	.	.	MAF_USDA=16.471
NC_035092.1	35909343	.	G	A	.	.	MAF_USDA=4.098
NC_035092.1	35909399	.	A	C	.	.	MAF_USDA=4.167
NC_035092.1	35909432	.	C	T	.	.	MAF_INRAE=16.456;MAF_USDA=31.25
NC_035092.1	35909462	.	C	T	.	.	MAF_INRAE=5.263;MAF_USDA=2.353
NC_035092.1	35909465	.	A	G	.	.	MAF_USDA=14.118
NC_035092.1	35909524	.	T	G	.	.	MAF_USDA=4.31
NC_035092.1	35909613	.	C	T	.	.	MAF_USDA=14.024
NC_035092.1	35909815	.	C	T	.	.	MAF_INRAE=17.5;MAF_USDA=13.855
NC_035092.1	35909834	.	C	G	.	.	MAF_INRAE=5.833;MAF_USDA=6.034
NC_035092.1	35909840	.	A	C	.	.	MAF_INRAE=14.557;MAF_USDA=37.805
NC_035092.1	35909984	.	C	A	.	.	MAF_INRAE=34.81
NC_035092.1	35909986	.	A	T	.	.	MAF_INRAE=5.263;MAF_USDA=16.463
NC_035092.1	35910016	.	G	T	.	.	MAF_INRAE=10.526;MAF_USDA=1.724
NC_035092.1	35910120	.	C	T	.	.	MAF_INRAE=5.263;MAF_USDA=18.75
NC_035092.1	35910180	.	T	G	.	.	MAF_USDA=4.217
NC_035092.1	35910244	.	G	A	.	.	MAF_INRAE=35.443
NC_035092.1	35910305	.	G	A	.	.	MAF_USDA=2.083
NC_035092.1	35910342	.	A	C	.	.	MAF_INRAE=14.557;MAF_USDA=38.415
NC_035092.1	35910416	.	C	T	.	.	MAF_USDA=3.448
NC_035092.1	35910422	.	G	A	.	.	MAF_USDA=1.724
NC_035092.1	35910475	.	C	T	.	.	MAF_INRAE=20.0
NC_035092.1	35910581	.	T	C	.	.	MAF_INRAE=49.367;MAF_USDA=47.561
NC_035092.1	35910601	.	T	C	.	.	MAF_INRAE=17.5;MAF_USDA=47.917
NC_035092.1	35910678	.	T	A	.	.	MAF_INRAE=14.557;MAF_USDA=40.854
NC_035092.1	35910693	.	T	G	.	.	MAF_INRAE=14.557;MAF_USDA=39.634
NC_035092.1	35910887	.	A	G	.	.	MAF_INRAE=14.557;MAF_USDA=30.625
NC_035092.1	35910920	.	T	A	.	.	MAF_INRAE=25.949;MAF_USDA=5.556
NC_035092.1	35910992	.	C	A	.	.	MAF_USDA=6.522
NC_035092.1	35910997	.	G	A	.	.	MAF_USDA=6.522
NC_035092.1	35911047	.	A	G	.	.	MAF_USDA=2.174
NC_035092.1	35911048	.	G	C	.	.	MAF_USDA=2.174
NC_035092.1	35911096	.	C	T	.	.	MAF_USDA=10.0
NC_035092.1	35911504	.	C	T	.	.	MAF_INRAE=6.962
NC_035092.1	35911516	.	T	A	.	.	MAF_INRAE=14.557;MAF_USDA=27.976
NC_035092.1	35911597	.	A	T	.	.	MAF_USDA=4.819
NC_035092.1	35911607	.	C	T	.	.	MAF_USDA=9.016
NC_035092.1	35911668	.	T	G	.	.	MAF_USDA=4.918
NC_035092.1	35911912	.	G	A	.	.	MAF_INRAE=6.962
NC_035092.1	35911955	.	G	T	.	.	MAF_INRAE=35.443;MAF_USDA=4.706
NC_035092.1	35911994	.	A	G	.	.	MAF_INRAE=5.263;MAF_USDA=4.167
NC_035092.1	35912047	.	A	G	.	.	MAF_USDA=1.639
NC_035092.1	35912089	.	C	T	.	.	MAF_INRAE=14.557;MAF_USDA=37.059
NC_035092.1	35912109	.	G	A	.	.	MAF_INRAE=10.759;MAF_USDA=4.918
NC_035092.1	35912114	.	A	T	.	.	MAF_INRAE=15.19;MAF_USDA=21.176
NC_035092.1	35912153	.	C	A	.	.	MAF_USDA=11.765
NC_035092.1	35912176	.	C	T	.	.	MAF_USDA=9.412
NC_035092.1	35912259	.	G	A	.	.	MAF_INRAE=10.833;MAF_USDA=9.524
NC_035092.1	35912268	.	C	G	.	.	MAF_INRAE=21.053;MAF_USDA=3.279
NC_035092.1	35912281	.	C	T	.	.	MAF_INRAE=5.263;MAF_USDA=14.706
NC_035092.1	35912298	.	A	C	.	.	MAF_INRAE=14.557;MAF_USDA=34.706
NC_035092.1	35912334	.	T	A	.	.	MAF_INRAE=14.557;MAF_USDA=35.294
NC_035092.1	35912348	.	A	T	.	.	MAF_INRAE=14.557;MAF_USDA=34.706
NC_035092.1	35912355	.	G	C	.	.	MAF_INRAE=14.557;MAF_USDA=34.706
NC_035092.1	35912374	.	C	T	.	.	MAF_INRAE=14.557;MAF_USDA=35.714
NC_035092.1	35912390	.	A	T	.	.	MAF_INRAE=14.557;MAF_USDA=35.119
NC_035092.1	35912408	.	G	A	.	.	MAF_INRAE=36.076;MAF_USDA=14.706
NC_035092.1	35912523	.	A	G	.	.	MAF_INRAE=14.557;MAF_USDA=21.176
NC_035092.1	35912544	.	A	G	.	.	MAF_USDA=2.459
NC_035092.1	35912545	.	C	T	.	.	MAF_INRAE=36.076;MAF_USDA=15.294
NC_035092.1	35912724	.	G	A	.	.	MAF_INRAE=15.19;MAF_USDA=22.353
NC_035092.1	35912747	.	G	A	.	.	MAF_INRAE=6.962
NC_035092.1	35912780	.	T	A	.	.	MAF_INRAE=15.19;MAF_USDA=21.765
NC_035092.1	35912820	.	T	C	.	.	MAF_USDA=11.176
NC_035092.1	35912858	.	A	G	.	.	MAF_INRAE=11.667;MAF_USDA=9.412
NC_035092.1	35912861	.	G	T	.	.	MAF_USDA=1.639
NC_035092.1	35912862	.	T	C	.	.	MAF_INRAE=46.835;MAF_USDA=31.765
NC_035092.1	35912900	.	C	A	.	.	MAF_USDA=20.833
NC_035092.1	35912901	.	A	C	.	.	MAF_USDA=15.663
NC_035092.1	35913115	.	C	A	.	.	MAF_USDA=11.585
NC_035092.1	35913220	.	T	A	.	.	MAF_USDA=1.667
NC_035092.1	35913221	.	C	T	.	.	MAF_USDA=1.667
NC_035092.1	35913222	.	T	C	.	.	MAF_USDA=1.667
NC_035092.1	35913241	.	G	A	.	.	MAF_USDA=2.5
NC_035092.1	35913275	.	C	G	.	.	MAF_USDA=10.714
NC_035092.1	35913308	.	A	C	.	.	MAF_USDA=4.918
NC_035092.1	35913398	.	T	A	.	.	MAF_USDA=4.348
NC_035092.1	35913459	.	T	G	.	.	MAF_INRAE=10.833;MAF_USDA=6.627
NC_035092.1	35913460	.	C	G	.	.	MAF_INRAE=9.494;MAF_USDA=15.217
NC_035092.1	35913523	.	C	A	.	.	MAF_USDA=1.639
NC_035092.1	35913555	.	G	A	.	.	MAF_INRAE=15.19;MAF_USDA=21.765
NC_035092.1	35913560	.	C	T	.	.	MAF_USDA=4.118
NC_035092.1	35913568	.	A	G	.	.	MAF_INRAE=14.557;MAF_USDA=21.176
NC_035092.1	35913573	.	T	G	.	.	MAF_INRAE=35.443;MAF_USDA=14.706
NC_035092.1	35913766	.	T	C	.	.	MAF_INRAE=14.557;MAF_USDA=21.176
NC_035092.1	35913790	.	C	T	.	.	MAF_INRAE=16.456;MAF_USDA=45.294
NC_035092.1	35913806	.	G	T	.	.	MAF_INRAE=21.053;MAF_USDA=5.738
NC_035092.1	35913861	.	G	T	.	.	MAF_INRAE=14.557;MAF_USDA=21.765
NC_035092.1	35913885	.	T	C	.	.	MAF_USDA=4.118
NC_035092.1	35914198	.	T	C	.	.	MAF_USDA=5.738
NC_035092.1	35914292	.	A	T	.	.	MAF_USDA=12.941
NC_035092.1	35914329	.	C	A	.	.	MAF_INRAE=14.557;MAF_USDA=22.353
NC_035092.1	35914348	.	T	G	.	.	MAF_INRAE=14.557;MAF_USDA=21.765
NC_035092.1	35914387	.	CAATCACTGTGTC	CAATCACTGTGTT	.	.	MAF_USDA=25.0
NC_035092.1	35914591	.	A	C	.	.	MAF_INRAE=17.089;MAF_USDA=31.25
NC_035092.1	35914594	.	G	T	.	.	MAF_INRAE=18.333;MAF_USDA=32.941
NC_035092.1	35914705	.	G	A	.	.	MAF_USDA=13.529
NC_035092.1	35914726	.	G	T	.	.	MAF_INRAE=15.19;MAF_USDA=21.765
NC_035092.1	35914727	.	A	C	.	.	MAF_INRAE=18.333;MAF_USDA=21.765
NC_035092.1	35914786	.	C	T	.	.	MAF_INRAE=5.263;MAF_USDA=6.25
NC_035092.1	35914862	.	C	T	.	.	MAF_USDA=5.738
NC_035092.1	35914903	.	G	A	.	.	MAF_INRAE=31.579;MAF_USDA=8.824
NC_035092.1	35914930	.	A	T	.	.	MAF_USDA=2.5
NC_035092.1	35914955	.	C	A	.	.	MAF_USDA=45.833
NC_035092.1	35915021	.	G	A	.	.	MAF_USDA=3.659
NC_035092.1	35915152	.	T	A	.	.	MAF_INRAE=21.053;MAF_USDA=5.833
NC_035092.1	35915219	.	G	T	.	.	MAF_USDA=7.377
NC_035092.1	35915266	.	C	A	.	.	MAF_INRAE=15.823;MAF_USDA=48.235
NC_035092.1	35915270	.	A	G	.	.	MAF_USDA=2.353
NC_035092.1	35915275	.	A	T	.	.	MAF_INRAE=15.823;MAF_USDA=43.75
NC_035092.1	35915281	.	A	T	.	.	MAF_USDA=16.667
NC_035092.1	35915449	.	C	A	.	.	MAF_INRAE=21.053;MAF_USDA=1.639
NC_035092.1	35915458	.	G	T	.	.	MAF_USDA=4.118
NC_035092.1	35915469	.	T	A	.	.	MAF_INRAE=11.667;MAF_USDA=9.412
NC_035092.1	35915470	.	C	T	.	.	MAF_INRAE=11.667;MAF_USDA=9.412
NC_035092.1	35915477	.	T	A	.	.	MAF_INRAE=21.053
NC_035092.1	35915488	.	G	A	.	.	MAF_USDA=2.459
NC_035092.1	35915513	.	G	T	.	.	MAF_USDA=9.412
NC_035092.1	35915528	.	A	T	.	.	MAF_USDA=8.824
NC_035092.1	35915701	.	T	G	.	.	MAF_INRAE=14.557;MAF_USDA=18.75
NC_035092.1	35915716	.	G	A	.	.	MAF_USDA=3.279
NC_035092.1	35915832	.	G	A	.	.	MAF_USDA=2.459
NC_035092.1	35915855	.	C	T	.	.	MAF_INRAE=5.263;MAF_USDA=15.294
NC_035092.1	35915953	.	C	T	.	.	MAF_INRAE=5.263;MAF_USDA=15.294
NC_035092.1	35915962	.	T	A	.	.	MAF_INRAE=36.076;MAF_USDA=4.706
NC_035092.1	35915983	.	C	T	.	.	MAF_USDA=4.706
NC_035092.1	35916103	.	T	A	.	.	MAF_INRAE=5.263;MAF_USDA=15.294
NC_035092.1	35916111	.	G	A	.	.	MAF_USDA=6.557
NC_035092.1	35916139	.	C	A	.	.	MAF_INRAE=5.263;MAF_USDA=15.294
NC_035092.1	35916142	.	G	T	.	.	MAF_USDA=15.294
NC_035092.1	35916173	.	T	G	.	.	MAF_INRAE=48.101;MAF_USDA=20.588
NC_035092.1	35916174	.	G	A	.	.	MAF_USDA=4.118
NC_035092.1	35916206	.	A	C	.	.	MAF_INRAE=14.557;MAF_USDA=20.588
NC_035092.1	35916237	.	T	C	.	.	MAF_INRAE=9.494;MAF_USDA=6.25
NC_035092.1	35916339	.	G	A	.	.	MAF_INRAE=15.823;MAF_USDA=35.294
NC_035092.1	35916453	.	C	A	.	.	MAF_INRAE=5.263;MAF_USDA=10.656
NC_035092.1	35916540	.	A	T	.	.	MAF_INRAE=5.263;MAF_USDA=15.294
NC_035092.1	35916569	.	G	C	.	.	MAF_INRAE=5.263;MAF_USDA=15.294
NC_035092.1	35916593	.	G	A	.	.	MAF_USDA=8.824
NC_035092.1	35916594	.	T	A	.	.	MAF_INRAE=5.263;MAF_USDA=15.294
NC_035092.1	35916602	.	G	A	.	.	MAF_INRAE=5.263;MAF_USDA=15.882
NC_035092.1	35916603	.	G	A	.	.	MAF_INRAE=17.089;MAF_USDA=10.0
NC_035092.1	35916653	.	T	A	.	.	MAF_INRAE=5.263;MAF_USDA=15.294
NC_035092.1	35916736	.	A	C	.	.	MAF_USDA=20.833
NC_035092.1	35916739	.	A	T	.	.	MAF_USDA=8.333
NC_035092.1	35916740	.	G	T	.	.	MAF_USDA=8.333
NC_035092.1	35916768	.	G	A	.	.	MAF_INRAE=5.263;MAF_USDA=14.118
NC_035092.1	35916780	.	G	C	.	.	MAF_INRAE=5.263;MAF_USDA=14.118
NC_035092.1	35916789	.	A	G	.	.	MAF_INRAE=5.263;MAF_USDA=14.118
NC_035092.1	35916817	.	C	A	.	.	MAF_INRAE=6.329
NC_035092.1	35916870	.	C	T	.	.	MAF_USDA=5.738
NC_035092.1	35916918	.	T	A	.	.	MAF_INRAE=5.263;MAF_USDA=14.706
NC_035092.1	35916955	.	C	T	.	.	MAF_USDA=4.918
NC_035092.1	35916996	.	C	A	.	.	MAF_USDA=1.176
NC_035092.1	35917007	.	C	A	.	.	MAF_USDA=3.279
NC_035092.1	35917049	.	C	A	.	.	MAF_INRAE=6.962
NC_035092.1	35917075	.	A	G	.	.	MAF_INRAE=5.263;MAF_USDA=15.294
NC_035092.1	35917101	.	T	C	.	.	MAF_INRAE=5.263;MAF_USDA=16.471
NC_035092.1	35917129	.	C	A	.	.	MAF_INRAE=17.5;MAF_USDA=13.529
NC_035092.1	35917151	.	C	T	.	.	MAF_INRAE=17.5;MAF_USDA=14.118
NC_035092.1	35917157	.	T	C	.	.	MAF_INRAE=5.263;MAF_USDA=14.706
NC_035092.1	35917286	.	C	A	.	.	MAF_USDA=11.765
NC_035092.1	35917301	.	A	T	.	.	MAF_INRAE=6.962
NC_035092.1	35917354	.	G	A	.	.	MAF_USDA=2.459
NC_035092.1	35917361	.	A	G	.	.	MAF_INRAE=16.456;MAF_USDA=35.882
NC_035092.1	35917441	.	A	C	.	.	MAF_INRAE=5.263;MAF_USDA=20.0
NC_035092.1	35917444	.	A	C	.	.	MAF_USDA=18.75
NC_035092.1	35917447	.	A	T	.	.	MAF_USDA=18.75
NC_035092.1	35917448	.	A	T	.	.	MAF_USDA=18.75
NC_035092.1	35917449	.	A	T	.	.	MAF_USDA=18.75
NC_035092.1	35917451	.	G	T	.	.	MAF_USDA=18.75
NC_035092.1	35917512	.	T	G	.	.	MAF_USDA=12.5
NC_035092.1	35917513	.	A	G	.	.	MAF_USDA=12.5
NC_035092.1	35917553	.	T	A	.	.	MAF_INRAE=5.833;MAF_USDA=5.738
NC_035092.1	35917577	.	A	C	.	.	MAF_USDA=2.459
NC_035092.1	35917698	.	G	T	.	.	MAF_USDA=1.639
NC_035092.1	35917731	.	A	G	.	.	MAF_INRAE=5.263;MAF_USDA=18.235
NC_035092.1	35917817	.	T	C	.	.	MAF_INRAE=5.263;MAF_USDA=18.235
NC_035092.1	35917858	.	C	A	.	.	MAF_USDA=1.639
NC_035092.1	35918026	.	T	G	.	.	MAF_INRAE=4.167
NC_035092.1	35918058	.	G	A	.	.	MAF_INRAE=16.667;MAF_USDA=28.049
NC_035092.1	35918080	.	T	C	.	.	MAF_INRAE=4.167
NC_035092.1	35918234	.	G	A	.	.	MAF_INRAE=20.0
NC_035092.1	35918241	.	G	A	.	.	MAF_INRAE=16.667;MAF_USDA=16.667
NC_035092.1	35918254	.	T	A	.	.	MAF_USDA=11.667
NC_035092.1	35918257	.	G	T	.	.	MAF_INRAE=10.0;MAF_USDA=5.0
NC_035092.1	35918446	.	G	A	.	.	MAF_INRAE=16.667;MAF_USDA=15.244
NC_035092.1	35918459	.	C	T	.	.	MAF_USDA=1.695
NC_035092.1	35918478	.	A	C	.	.	MAF_USDA=5.932
NC_035092.1	35918524	.	T	A	.	.	MAF_USDA=4.819
NC_035092.1	35918533	.	A	T	.	.	MAF_USDA=3.279
NC_035092.1	35918574	.	T	C	.	.	MAF_USDA=2.459
NC_035092.1	35918624	.	A	G	.	.	MAF_INRAE=17.5;MAF_USDA=15.854
NC_035092.1	35918694	.	C	T	.	.	MAF_USDA=4.31
NC_035092.1	35918736	.	C	T	.	.	MAF_INRAE=20.0
NC_035092.1	35918746	.	T	C	.	.	MAF_USDA=17.073
NC_035092.1	35918767	.	A	T	.	.	MAF_INRAE=10.0;MAF_USDA=18.182
NC_035092.1	35918776	.	T	G	.	.	MAF_USDA=14.583
NC_035092.1	35918787	.	A	T	.	.	MAF_USDA=16.667
NC_035092.1	35918881	.	G	A	.	.	MAF_USDA=1.639
NC_035092.1	35918887	.	A	G	.	.	MAF_INRAE=5.263;MAF_USDA=18.824
NC_035092.1	35918898	.	A	C	.	.	MAF_USDA=3.279
NC_035092.1	35918975	.	A	C	.	.	MAF_INRAE=35.443;MAF_USDA=7.647
NC_035092.1	35918991	.	G	A	.	.	MAF_INRAE=6.329;MAF_USDA=26.471
NC_035092.1	35919028	.	G	A	.	.	MAF_INRAE=43.671;MAF_USDA=21.311
NC_035092.1	35919038	.	G	A	.	.	MAF_INRAE=10.526;MAF_USDA=45.082
NC_035092.1	35919169	.	A	G	.	.	MAF_INRAE=5.263;MAF_USDA=19.048
NC_035092.1	35919181	.	C	T	.	.	MAF_INRAE=17.5;MAF_USDA=14.881
NC_035092.1	35919182	.	G	A	.	.	MAF_INRAE=35.443;MAF_USDA=14.881
NC_035092.1	35919210	.	C	T	.	.	MAF_INRAE=48.101;MAF_USDA=20.833
NC_035092.1	35919216	.	C	T	.	.	MAF_INRAE=5.263;MAF_USDA=4.167
NC_035092.1	35919237	.	T	A	.	.	MAF_INRAE=5.263;MAF_USDA=19.048
NC_035092.1	35919263	.	A	G	.	.	MAF_INRAE=5.263;MAF_USDA=25.882
NC_035092.1	35919267	.	C	T	.	.	MAF_USDA=4.167
NC_035092.1	35919287	.	T	A	.	.	MAF_USDA=3.279
NC_035092.1	35919321	.	A	T	.	.	MAF_INRAE=5.263;MAF_USDA=19.643
NC_035092.1	35919333	.	G	A	.	.	MAF_INRAE=5.263;MAF_USDA=20.0
NC_035092.1	35919337	.	A	G	.	.	MAF_USDA=9.836
NC_035092.1	35919367	.	G	A	.	.	MAF_INRAE=5.263;MAF_USDA=19.412
NC_035092.1	35919375	.	C	T	.	.	MAF_USDA=4.918
NC_035092.1	35919387	.	C	G	.	.	MAF_USDA=6.557
NC_035092.1	35919396	.	C	G	.	.	MAF_USDA=7.059
NC_035092.1	35919402	.	A	G	.	.	MAF_USDA=1.639
NC_035092.1	35919408	.	G	A	.	.	MAF_USDA=8.197
NC_035092.1	35919412	.	G	T	.	.	MAF_USDA=9.412
NC_035092.1	35919417	.	C	A	.	.	MAF_USDA=8.197
NC_035092.1	35919443	.	G	C	.	.	MAF_INRAE=17.5;MAF_USDA=22.941
NC_035092.1	35919454	.	C	T	.	.	MAF_INRAE=5.263;MAF_USDA=20.833
NC_035092.1	35919480	.	T	C	.	.	MAF_INRAE=9.494;MAF_USDA=5.882
NC_035092.1	35919481	.	G	T	.	.	MAF_INRAE=3.333;MAF_USDA=37.059
NC_035092.1	35919487	.	A	C	.	.	MAF_INRAE=1.667;MAF_USDA=23.529
NC_035092.1	35919491	.	G	T	.	.	MAF_INRAE=10.759;MAF_USDA=4.706
NC_035092.1	35919492	.	A	T	.	.	MAF_USDA=6.557
NC_035092.1	35919499	.	C	A	.	.	MAF_INRAE=5.263;MAF_USDA=20.0
NC_035092.1	35919501	.	T	C	.	.	MAF_USDA=4.098
NC_035092.1	35919511	.	A	G	.	.	MAF_USDA=7.377
NC_035092.1	35919520	.	G	A	.	.	MAF_USDA=2.459
NC_035092.1	35919526	.	G	A	.	.	MAF_INRAE=5.263;MAF_USDA=23.529
NC_035092.1	35919557	.	C	T	.	.	MAF_USDA=3.279
NC_035092.1	35919607	.	G	T	.	.	MAF_INRAE=14.557;MAF_USDA=22.941
NC_035092.1	35919632	.	C	A	.	.	MAF_INRAE=17.5;MAF_USDA=10.417
NC_035092.1	35919651	.	C	T	.	.	MAF_INRAE=5.263;MAF_USDA=20.833
NC_035092.1	35919665	.	T	C	.	.	MAF_INRAE=5.263;MAF_USDA=20.833
NC_035092.1	35919691	.	C	T	.	.	MAF_INRAE=5.263;MAF_USDA=14.881
NC_035092.1	35919711	.	G	A	.	.	MAF_INRAE=5.263;MAF_USDA=19.048
NC_035092.1	35919716	.	A	T	.	.	MAF_INRAE=17.5;MAF_USDA=13.69
NC_035092.1	35919723	.	T	C	.	.	MAF_INRAE=5.263;MAF_USDA=17.262
NC_035092.1	35919748	.	C	T	.	.	MAF_USDA=1.667
NC_035092.1	35919770	.	C	A	.	.	MAF_INRAE=5.263;MAF_USDA=17.262
NC_035092.1	35919786	.	G	T	.	.	MAF_USDA=17.262
NC_035092.1	35919823	.	G	C	.	.	MAF_INRAE=5.263;MAF_USDA=17.262
NC_035092.1	35919855	.	T	A	.	.	MAF_USDA=7.059
NC_035092.1	35919885	.	T	C	.	.	MAF_USDA=16.471
NC_035092.1	35919894	.	T	C	.	.	MAF_USDA=16.471
NC_035092.1	35919933	.	T	C	.	.	MAF_USDA=15.294
NC_035092.1	35919940	.	C	T	.	.	MAF_USDA=15.882
NC_035092.1	35919943	.	G	A	.	.	MAF_INRAE=17.5;MAF_USDA=14.118
NC_035092.1	35919955	.	G	C	.	.	MAF_USDA=1.639
NC_035092.1	35920002	.	T	C	.	.	MAF_INRAE=5.263;MAF_USDA=19.412
NC_035092.1	35920039	.	G	A,C	.	.	MAF_INRAE=5.263
NC_035092.1	35920041	.	C	T	.	.	MAF_USDA=18.824
NC_035092.1	35920060	.	C	T	.	.	MAF_USDA=1.639
NC_035092.1	35920121	.	A	G	.	.	MAF_USDA=8.824
NC_035092.1	35920125	.	C	T	.	.	MAF_INRAE=36.667;MAF_USDA=14.118
NC_035092.1	35920127	.	C	G	.	.	MAF_USDA=27.647
NC_035092.1	35920129	.	C	T	.	.	MAF_INRAE=5.263;MAF_USDA=19.412
NC_035092.1	35920130	.	G	A	.	.	MAF_USDA=19.412
NC_035092.1	35920139	.	G	A	.	.	MAF_INRAE=5.263;MAF_USDA=18.235
NC_035092.1	35920140	.	G	T	.	.	MAF_INRAE=35.443;MAF_USDA=14.706
NC_035092.1	35920238	.	C	A	.	.	MAF_INRAE=5.263;MAF_USDA=19.412
NC_035092.1	35920260	.	T	G	.	.	MAF_USDA=7.647
NC_035092.1	35920264	.	T	G	.	.	MAF_USDA=19.412
NC_035092.1	35920267	.	A	C	.	.	MAF_USDA=19.412
NC_035092.1	35920278	.	A	T	.	.	MAF_INRAE=5.263;MAF_USDA=20.0
NC_035092.1	35920329	.	G	A	.	.	MAF_USDA=1.639
NC_035092.1	35920332	.	T	G	.	.	MAF_USDA=19.412
NC_035092.1	35920348	.	G	A	.	.	MAF_USDA=4.167
NC_035092.1	35920349	.	G	T	.	.	MAF_USDA=8.824
NC_035092.1	35920351	.	C	T	.	.	MAF_USDA=20.0
NC_035092.1	35920377	.	C	T	.	.	MAF_INRAE=17.5;MAF_USDA=13.095
NC_035092.1	35920389	.	G	C	.	.	MAF_INRAE=5.263;MAF_USDA=17.262
NC_035092.1	35920399	.	A	C	.	.	MAF_USDA=2.459
NC_035092.1	35920424	.	C	T	.	.	MAF_USDA=2.353
NC_035092.1	35920460	.	G	A	.	.	MAF_USDA=4.098
NC_035092.1	35920461	.	T	C	.	.	MAF_USDA=4.098
NC_035092.1	35920462	.	G	A	.	.	MAF_USDA=4.098
NC_035092.1	35920463	.	T	A	.	.	MAF_USDA=4.098
NC_035092.1	35920467	.	C	T	.	.	MAF_USDA=4.098
NC_035092.1	35920470	.	C	T	.	.	MAF_INRAE=5.263;MAF_USDA=5.738
NC_035092.1	35920483	.	C	T	.	.	MAF_USDA=4.098
NC_035092.1	35920509	.	G	A	.	.	MAF_USDA=4.118
NC_035092.1	35920513	.	G	A	.	.	MAF_USDA=4.918
NC_035092.1	35920522	.	T	C	.	.	MAF_USDA=14.706
NC_035092.1	35920534	.	A	T	.	.	MAF_INRAE=5.263;MAF_USDA=11.765
NC_035092.1	35920585	.	A	T	.	.	MAF_INRAE=5.263;MAF_USDA=12.353
NC_035092.1	35920590	.	T	G	.	.	MAF_INRAE=5.263;MAF_USDA=11.765
NC_035092.1	35920605	.	C	T	.	.	MAF_INRAE=20.0
NC_035092.1	35920645	.	A	G	.	.	MAF_USDA=7.831
NC_035092.1	35920647	.	C	T	.	.	MAF_USDA=2.41
NC_035092.1	35920789	.	C	A	.	.	MAF_INRAE=5.263;MAF_USDA=4.167
NC_035092.1	35920800	.	A	C	.	.	MAF_INRAE=17.5;MAF_USDA=14.286
NC_035092.1	35920817	.	C	A	.	.	MAF_USDA=7.738
NC_035092.1	35920851	.	A	G	.	.	MAF_USDA=2.5
NC_035092.1	35920863	.	G	T	.	.	MAF_INRAE=5.263;MAF_USDA=10.714
NC_035092.1	35920866	.	G	A	.	.	MAF_USDA=2.5
NC_035092.1	35920868	.	T	A	.	.	MAF_INRAE=5.263;MAF_USDA=7.738
NC_035092.1	35920884	.	T	A	.	.	MAF_USDA=35.417
NC_035092.1	35920951	.	T	C	.	.	MAF_USDA=14.286
NC_035092.1	35920973	.	C	G	.	.	MAF_INRAE=5.263;MAF_USDA=15.294
NC_035092.1	35920975	.	C	T	.	.	MAF_USDA=7.647
NC_035092.1	35920990	.	A	G	.	.	MAF_INRAE=5.263;MAF_USDA=15.882
NC_035092.1	35921009	.	T	G	.	.	MAF_USDA=4.118
NC_035092.1	35921011	.	C	A	.	.	MAF_INRAE=5.263;MAF_USDA=18.824
NC_035092.1	35921016	.	C	T	.	.	MAF_USDA=2.459
NC_035092.1	35921195	.	A	T	.	.	MAF_USDA=4.237
NC_035092.1	35921229	.	C	T	.	.	MAF_USDA=2.5
NC_035092.1	35921245	.	C	T	.	.	MAF_USDA=13.253
NC_035092.1	35921298	.	T	C	.	.	MAF_INRAE=4.167
NC_035092.1	35921371	.	G	T	.	.	MAF_USDA=1.667
NC_035092.1	35921434	.	C	A	.	.	MAF_USDA=21.687
NC_035092.1	35921440	.	T	C	.	.	MAF_USDA=9.167
NC_035092.1	35921445	.	A	G	.	.	MAF_USDA=6.024
NC_035092.1	35921452	.	A	T	.	.	MAF_USDA=10.366
NC_035092.1	35921526	.	C	T	.	.	MAF_INRAE=10.0;MAF_USDA=5.0
NC_035092.1	35921700	.	G	T	.	.	MAF_INRAE=37.5;MAF_USDA=4.819
NC_035092.1	35921803	.	A	G	.	.	MAF_USDA=4.237
NC_035092.1	35921911	.	G	A	.	.	MAF_USDA=11.31
NC_035092.1	35921914	.	G	A	.	.	MAF_USDA=8.333
NC_035092.1	35921983	.	A	T	.	.	MAF_USDA=4.098
NC_035092.1	35921999	.	T	C	.	.	MAF_USDA=8.333
NC_035092.1	35922062	.	C	T	.	.	MAF_USDA=4.348
NC_035092.1	35922138	.	G	A	.	.	MAF_USDA=11.905
NC_035092.1	35922142	.	G	A	.	.	MAF_INRAE=18.333;MAF_USDA=39.286
NC_035092.1	35922143	.	T	A	.	.	MAF_INRAE=18.333;MAF_USDA=39.881
NC_035092.1	35922149	.	C	T	.	.	MAF_USDA=4.762
NC_035092.1	35922163	.	A	T	.	.	MAF_INRAE=39.167;MAF_USDA=30.435
NC_035092.1	35922302	.	C	T	.	.	MAF_USDA=13.69
NC_035092.1	35922310	.	A	C	.	.	MAF_USDA=14.881
NC_035092.1	35922338	.	G	A	.	.	MAF_INRAE=10.0;MAF_USDA=5.0
NC_035092.1	35922469	.	G	T	.	.	MAF_USDA=4.348
NC_035092.1	35922524	.	C	A	.	.	MAF_USDA=4.918
NC_035092.1	35922533	.	C	A	.	.	MAF_USDA=4.118
NC_035092.1	35922546	.	G	A	.	.	MAF_INRAE=40.0;MAF_USDA=32.941
NC_035092.1	35922562	.	G	A	.	.	MAF_USDA=4.098
NC_035092.1	35922565	.	A	T	.	.	MAF_USDA=3.279
NC_035092.1	35922566	.	C	T	.	.	MAF_INRAE=1.667
NC_035092.1	35922568	.	G	T	.	.	MAF_INRAE=1.667
NC_035092.1	35922570	.	G	A	.	.	MAF_USDA=4.098
NC_035092.1	35922572	.	G	A	.	.	MAF_USDA=4.918
NC_035092.1	35922577	.	T	A	.	.	MAF_INRAE=1.667
NC_035092.1	35922578	.	T	C	.	.	MAF_USDA=8.333
NC_035092.1	35922593	.	C	T	.	.	MAF_INRAE=1.667
NC_035092.1	35922597	.	T	C	.	.	MAF_INRAE=1.667
NC_035092.1	35922598	.	G	A	.	.	MAF_INRAE=1.667
NC_035092.1	35922708	.	G	A	.	.	MAF_INRAE=17.5;MAF_USDA=40.361
NC_035092.1	35922864	.	G	C	.	.	MAF_USDA=4.167
NC_035092.1	35922902	.	T	C	.	.	MAF_USDA=8.434
NC_035092.1	35923280	.	C	A	.	.	MAF_USDA=11.667
NC_035092.1	35923317	.	G	A	.	.	MAF_USDA=14.407
NC_035092.1	35923343	.	C	T	.	.	MAF_USDA=4.268
NC_035092.1	35923379	.	C	A	.	.	MAF_USDA=8.642
NC_035092.1	35923448	.	G	C	.	.	MAF_USDA=6.173
NC_035092.1	35923551	.	A	T	.	.	MAF_INRAE=30.833;MAF_USDA=19.88
NC_035092.1	35923647	.	C	A	.	.	MAF_INRAE=36.667;MAF_USDA=10.366
NC_035092.1	35923710	.	T	A	.	.	MAF_INRAE=41.667;MAF_USDA=26.506
NC_035092.1	35923811	.	T	C	.	.	MAF_INRAE=20.833;MAF_USDA=9.639
NC_035092.1	35923854	.	T	G	.	.	MAF_USDA=16.071
NC_035092.1	35923885	.	A	G	.	.	MAF_INRAE=35.833;MAF_USDA=23.81
NC_035092.1	35923963	.	A	T	.	.	MAF_INRAE=5.0;MAF_USDA=34.337
NC_035092.1	35923986	.	C	T	.	.	MAF_INRAE=18.333;MAF_USDA=14.881
NC_035092.1	35923995	.	G	T	.	.	MAF_USDA=1.786
NC_035092.1	35924033	.	A	G	.	.	MAF_USDA=3.333
NC_035092.1	35924142	.	A	G	.	.	MAF_INRAE=37.5;MAF_USDA=14.286
NC_035092.1	35924244	.	G	C	.	.	MAF_INRAE=18.354;MAF_USDA=11.176
NC_035092.1	35924260	.	A	T	.	.	MAF_USDA=2.459
NC_035092.1	35924274	.	G	A	.	.	MAF_INRAE=5.263;MAF_USDA=17.059
NC_035092.1	35924276	.	T	C	.	.	MAF_USDA=4.918
NC_035092.1	35924290	.	G	A	.	.	MAF_USDA=18.824
NC_035092.1	35924291	.	G	A	.	.	MAF_INRAE=5.263;MAF_USDA=16.471
NC_035092.1	35924332	.	C	G	.	.	MAF_INRAE=5.263;MAF_USDA=18.824
NC_035092.1	35924378	.	G	T	.	.	MAF_INRAE=5.263;MAF_USDA=19.412
NC_035092.1	35924424	.	G	A	.	.	MAF_INRAE=49.367;MAF_USDA=44.048
NC_035092.1	35924427	.	G	T	.	.	MAF_INRAE=40.833;MAF_USDA=8.929
NC_035092.1	35924437	.	A	G	.	.	MAF_INRAE=5.263;MAF_USDA=19.048
NC_035092.1	35924482	.	C	A	.	.	MAF_INRAE=49.367;MAF_USDA=6.471
NC_035092.1	35924489	.	T	G	.	.	MAF_USDA=2.459
NC_035092.1	35924490	.	T	C	.	.	MAF_INRAE=33.544;MAF_USDA=39.412
NC_035092.1	35924493	.	A	C	.	.	MAF_USDA=4.098
NC_035092.1	35924520	.	C	T	.	.	MAF_INRAE=21.053;MAF_USDA=1.639
NC_035092.1	35924543	.	C	A	.	.	MAF_USDA=11.176
NC_035092.1	35924546	.	G	T	.	.	MAF_USDA=4.706
NC_035092.1	35924577	.	C	T	.	.	MAF_USDA=18.235
NC_035092.1	35924585	.	C	T	.	.	MAF_USDA=28.235
NC_035092.1	35924689	.	G	T	.	.	MAF_USDA=5.0
NC_035092.1	35924709	.	C	A	.	.	MAF_USDA=21.084
NC_035092.1	35924756	.	G	A	.	.	MAF_INRAE=17.5;MAF_USDA=13.529
NC_035092.1	35924780	.	G	T	.	.	MAF_INRAE=50.0;MAF_USDA=28.235
NC_035092.1	35924818	.	C	A	.	.	MAF_INRAE=50.0;MAF_USDA=27.647
NC_035092.1	35924827	.	A	C	.	.	MAF_USDA=19.412
NC_035092.1	35924876	.	T	A	.	.	MAF_INRAE=5.263;MAF_USDA=19.048
NC_035092.1	35924968	.	T	G	.	.	MAF_INRAE=48.101;MAF_USDA=47.059
NC_035092.1	35924969	.	G	A	.	.	MAF_INRAE=38.333;MAF_USDA=47.059
NC_035092.1	35925053	.	T	G	.	.	MAF_INRAE=17.5;MAF_USDA=13.529
NC_035092.1	35925061	.	A	T	.	.	MAF_INRAE=48.734;MAF_USDA=47.059
NC_035092.1	35925121	.	C	T	.	.	MAF_USDA=17.647
NC_035092.1	35925154	.	T	G	.	.	MAF_INRAE=5.263;MAF_USDA=40.0
NC_035092.1	35925168	.	A	T	.	.	MAF_USDA=1.639
NC_035092.1	35925169	.	T	G	.	.	MAF_USDA=6.557
NC_035092.1	35925232	.	C	T	.	.	MAF_USDA=28.235
NC_035092.1	35925276	.	T	A	.	.	MAF_INRAE=33.544;MAF_USDA=41.176
NC_035092.1	35925347	.	G	A	.	.	MAF_USDA=3.279
NC_035092.1	35925369	.	A	G	.	.	MAF_USDA=9.412
NC_035092.1	35925445	.	G	C	.	.	MAF_USDA=4.918
NC_035092.1	35925600	.	C	T	.	.	MAF_USDA=5.738
NC_035092.1	35925970	.	C	A	.	.	MAF_USDA=2.459
NC_035092.1	35925972	.	G	T	.	.	MAF_INRAE=21.053;MAF_USDA=36.471
NC_035092.1	35925975	.	A	T	.	.	MAF_USDA=18.235
NC_035092.1	35925976	.	A	C	.	.	MAF_INRAE=5.263;MAF_USDA=16.471
NC_035092.1	35925991	.	C	A	.	.	MAF_USDA=16.379
NC_035092.1	35926019	.	T	C	.	.	MAF_USDA=12.5
NC_035092.1	35926115	.	A	G	.	.	MAF_USDA=3.279
NC_035092.1	35926213	.	C	A	.	.	MAF_USDA=5.738
NC_035092.1	35926489	.	G	A	.	.	MAF_INRAE=21.053
NC_035092.1	35926506	.	C	T	.	.	MAF_USDA=12.5
NC_035092.1	35926564	.	C	T	.	.	MAF_USDA=12.295
NC_035092.1	35926753	.	C	G	.	.	MAF_INRAE=16.667;MAF_USDA=13.253
NC_035092.1	35926766	.	G	T	.	.	MAF_USDA=1.807
NC_035092.1	35926939	.	C	T	.	.	MAF_USDA=17.47
NC_035092.1	35926942	.	C	T	.	.	MAF_USDA=5.085
NC_035092.1	35926964	.	C	T	.	.	MAF_USDA=5.085
NC_035092.1	35927013	.	C	T	.	.	MAF_USDA=1.695
NC_035092.1	35927136	.	A	G	.	.	MAF_INRAE=17.5;MAF_USDA=12.941
NC_035092.1	35927176	.	T	G	.	.	MAF_INRAE=5.833;MAF_USDA=1.639
NC_035092.1	35927253	.	A	C	.	.	MAF_INRAE=7.595;MAF_USDA=6.25
NC_035092.1	35927279	.	T	A	.	.	MAF_INRAE=4.167
NC_035092.1	35927280	.	A	T	.	.	MAF_INRAE=23.333
NC_035092.1	35927281	.	A	T	.	.	MAF_INRAE=35.833;MAF_USDA=4.167
NC_035092.1	35927282	.	A	T	.	.	MAF_INRAE=8.333
NC_035092.1	35927289	.	A	T	.	.	MAF_INRAE=17.5;MAF_USDA=10.417
NC_035092.1	35927348	.	T	C	.	.	MAF_USDA=18.824
NC_035092.1	35927367	.	A	C	.	.	MAF_INRAE=7.595
NC_035092.1	35927377	.	T	A	.	.	MAF_USDA=17.647
NC_035092.1	35927384	.	T	A	.	.	MAF_INRAE=44.304;MAF_USDA=15.294
NC_035092.1	35927385	.	G	T	.	.	MAF_INRAE=24.167;MAF_USDA=28.824
NC_035092.1	35927391	.	G	T	.	.	MAF_INRAE=44.304;MAF_USDA=16.471
NC_035092.1	35927448	.	A	G	.	.	MAF_USDA=12.941
NC_035092.1	35927453	.	T	C	.	.	MAF_USDA=18.235
NC_035092.1	35927459	.	C	T	.	.	MAF_USDA=5.738
NC_035092.1	35927465	.	C	A	.	.	MAF_USDA=1.765
NC_035092.1	35927468	.	C	T	.	.	MAF_USDA=4.918
NC_035092.1	35927485	.	C	A	.	.	MAF_USDA=10.417
NC_035092.1	35927522	.	C	T	.	.	MAF_USDA=18.235
NC_035092.1	35927624	.	C	A	.	.	MAF_USDA=2.353
NC_035092.1	35927736	.	G	A	.	.	MAF_INRAE=21.053
NC_035092.1	35927747	.	G	A	.	.	MAF_USDA=17.059
NC_035092.1	35927792	.	A	C	.	.	MAF_USDA=30.0
NC_035092.1	35927817	.	T	A	.	.	MAF_USDA=2.353
NC_035092.1	35927857	.	G	C	.	.	MAF_USDA=16.471
NC_035092.1	35927892	.	C	T	.	.	MAF_INRAE=21.053;MAF_USDA=45.294
NC_035092.1	35927905	.	G	A	.	.	MAF_USDA=1.639
NC_035092.1	35928158	.	T	C	.	.	MAF_INRAE=13.924;MAF_USDA=5.294
NC_035092.1	35928235	.	C	T	.	.	MAF_USDA=1.639
NC_035092.1	35928385	.	T	C	.	.	MAF_INRAE=20.0;MAF_USDA=45.294
NC_035092.1	35928584	.	C	A	.	.	MAF_USDA=1.639
NC_035092.1	35928632	.	G	A	.	.	MAF_INRAE=15.789
NC_035092.1	35928634	.	C	A	.	.	MAF_USDA=3.279
NC_035092.1	35928638	.	G	T	.	.	MAF_USDA=1.639
NC_035092.1	35928717	.	C	T	.	.	MAF_INRAE=25.949;MAF_USDA=11.765
NC_035092.1	35928859	.	G	T	.	.	MAF_USDA=4.167
NC_035092.1	35928980	.	A	C	.	.	MAF_USDA=8.333
NC_035092.1	35929001	.	G	T	.	.	MAF_USDA=6.25
NC_035092.1	35929072	.	A	T	.	.	MAF_INRAE=17.5;MAF_USDA=15.294
NC_035092.1	35929090	.	C	T	.	.	MAF_INRAE=17.5;MAF_USDA=12.353
NC_035092.1	35929157	.	A	C	.	.	MAF_INRAE=17.5;MAF_USDA=15.882
NC_035092.1	35929160	.	C	A	.	.	MAF_INRAE=7.595;MAF_USDA=2.083
NC_035092.1	35929187	.	C	A	.	.	MAF_USDA=5.738
NC_035092.1	35929199	.	A	C	.	.	MAF_INRAE=17.5;MAF_USDA=17.213
NC_035092.1	35929200	.	T	C	.	.	MAF_INRAE=17.5;MAF_USDA=16.393
NC_035092.1	35929261	.	G	A	.	.	MAF_INRAE=17.5;MAF_USDA=12.353
NC_035092.1	35929272	.	C	T	.	.	MAF_INRAE=25.949;MAF_USDA=13.529
NC_035092.1	35929303	.	C	A	.	.	MAF_INRAE=7.5
NC_035092.1	35929310	.	T	G	.	.	MAF_INRAE=6.667
NC_035092.1	35929328	.	A	G	.	.	MAF_INRAE=3.333
NC_035092.1	35929349	.	G	C	.	.	MAF_INRAE=7.5
NC_035092.1	35929361	.	A	G	.	.	MAF_INRAE=12.5
NC_035092.1	35929363	.	A	G	.	.	MAF_INRAE=12.5
NC_035092.1	35929406	.	G	A	.	.	MAF_INRAE=10.833
NC_035092.1	35929422	.	C	A	.	.	MAF_INRAE=12.5
NC_035092.1	35929429	.	C	A	.	.	MAF_INRAE=12.5
NC_035092.1	35929432	.	T	G	.	.	MAF_INRAE=12.5
NC_035092.1	35929434	.	T	A	.	.	MAF_INRAE=11.667
NC_035092.1	35929444	.	G	T	.	.	MAF_INRAE=11.667
NC_035092.1	35929454	.	G	T	.	.	MAF_INRAE=8.333
NC_035092.1	35929476	.	A	T	.	.	MAF_INRAE=5.0
NC_035092.1	35929483	.	C	A	.	.	MAF_INRAE=4.167
NC_035092.1	35929484	.	C	A	.	.	MAF_INRAE=4.167;MAF_USDA=36.066
NC_035092.1	35929488	.	C	T	.	.	MAF_INRAE=4.167
NC_035092.1	35929489	.	A	G	.	.	MAF_INRAE=4.167
NC_035092.1	35929571	.	C	A	.	.	MAF_USDA=4.167
NC_035092.1	35929715	.	T	G	.	.	MAF_USDA=5.357
NC_035092.1	35929765	.	C	T	.	.	MAF_USDA=1.639
NC_035092.1	35929787	.	G	A	.	.	MAF_INRAE=15.789;MAF_USDA=47.059
NC_035092.1	35929796	.	A	C	.	.	MAF_USDA=1.639
NC_035092.1	35929897	.	G	A	.	.	MAF_INRAE=32.911;MAF_USDA=47.059
NC_035092.1	35929994	.	G	A	.	.	MAF_USDA=1.667
NC_035092.1	35930036	.	G	A	.	.	MAF_USDA=1.639
NC_035092.1	35930049	.	T	A	.	.	MAF_INRAE=24.051;MAF_USDA=9.836
NC_035092.1	35930281	.	G	T	.	.	MAF_INRAE=44.167;MAF_USDA=10.417
NC_035092.1	35930293	.	C	T	.	.	MAF_INRAE=44.167;MAF_USDA=10.417
NC_035092.1	35930347	.	A	T	.	.	MAF_USDA=5.738
NC_035092.1	35930352	.	C	A	.	.	MAF_INRAE=48.734;MAF_USDA=28.824
NC_035092.1	35930363	.	C	T	.	.	MAF_INRAE=7.595;MAF_USDA=2.083
NC_035092.1	35930401	.	T	A	.	.	MAF_USDA=3.529
NC_035092.1	35930442	.	G	A	.	.	MAF_INRAE=16.667;MAF_USDA=12.353
NC_035092.1	35930464	.	A	G	.	.	MAF_USDA=2.459
NC_035092.1	35930490	.	C	A	.	.	MAF_USDA=2.459
NC_035092.1	35930497	.	C	T	.	.	MAF_USDA=8.197
NC_035092.1	35930573	.	A	T	.	.	MAF_USDA=3.529
NC_035092.1	35930662	.	C	T	.	.	MAF_INRAE=17.5;MAF_USDA=12.353
NC_035092.1	35930700	.	C	T	.	.	MAF_USDA=4.167
NC_035092.1	35930702	.	C	T	.	.	MAF_USDA=1.765
NC_035092.1	35930894	.	C	A	.	.	MAF_USDA=10.0
NC_035092.1	35930940	.	G	A	.	.	MAF_USDA=2.353
NC_035092.1	35931220	.	C	A	.	.	MAF_USDA=12.353
NC_035092.1	35931382	.	G	A	.	.	MAF_USDA=4.918
NC_035092.1	35931410	.	T	G	.	.	MAF_INRAE=14.557
NC_035092.1	35931470	.	C	A	.	.	MAF_USDA=12.5
NC_035092.1	35931471	.	C	G	.	.	MAF_USDA=12.5
NC_035092.1	35931473	.	A	T	.	.	MAF_USDA=12.5
NC_035092.1	35931474	.	C	A	.	.	MAF_USDA=14.583
NC_035092.1	35931475	.	T	A	.	.	MAF_INRAE=17.5
NC_035092.1	35931477	.	T	G	.	.	MAF_INRAE=17.5
NC_035092.1	35931478	.	T	C	.	.	MAF_USDA=12.5
NC_035092.1	35931479	.	C	A	.	.	MAF_USDA=12.5
NC_035092.1	35931569	.	G	T	.	.	MAF_INRAE=17.089;MAF_USDA=39.412
NC_035092.1	35931628	.	C	A	.	.	MAF_USDA=9.836
NC_035092.1	35931647	.	A	C	.	.	MAF_INRAE=15.789
NC_035092.1	35931649	.	A	T	.	.	MAF_USDA=14.583
NC_035092.1	35931650	.	A	T	.	.	MAF_INRAE=33.333;MAF_USDA=8.333
NC_035092.1	35931693	.	C	G	.	.	MAF_USDA=5.882
NC_035092.1	35931732	.	A	C	.	.	MAF_INRAE=17.5;MAF_USDA=11.765
NC_035092.1	35931761	.	A	G	.	.	MAF_INRAE=17.5;MAF_USDA=12.941
NC_035092.1	35931783	.	G	T	.	.	MAF_INRAE=17.089;MAF_USDA=44.118
NC_035092.1	35931826	.	C	T	.	.	MAF_INRAE=17.5;MAF_USDA=12.353
NC_035092.1	35931852	.	T	A	.	.	MAF_USDA=5.294
NC_035092.1	35931895	.	G	T	.	.	MAF_USDA=5.738
NC_035092.1	35932085	.	A	G	.	.	MAF_INRAE=17.5;MAF_USDA=20.0
NC_035092.1	35932534	.	G	A	.	.	MAF_USDA=1.639
NC_035092.1	35932565	.	T	C	.	.	MAF_INRAE=17.5;MAF_USDA=20.0
NC_035092.1	35932577	.	A	C	.	.	MAF_USDA=4.167
NC_035092.1	35932657	.	C	A	.	.	MAF_INRAE=5.833;MAF_USDA=2.941
NC_035092.1	35932663	.	G	T	.	.	MAF_USDA=16.393
NC_035092.1	35932736	.	C	T	.	.	MAF_INRAE=5.263;MAF_USDA=1.176
NC_035092.1	35932803	.	T	A	.	.	MAF_INRAE=17.5;MAF_USDA=12.353
NC_035092.1	35932828	.	C	A	.	.	MAF_INRAE=19.62;MAF_USDA=10.656
NC_035092.1	35932843	.	G	A	.	.	MAF_INRAE=9.494;MAF_USDA=6.25
NC_035092.1	35932849	.	T	A	.	.	MAF_USDA=6.25
NC_035092.1	35932850	.	T	C	.	.	MAF_USDA=6.25
NC_035092.1	35932880	.	A	T	.	.	MAF_USDA=17.213
NC_035092.1	35932897	.	G	C	.	.	MAF_INRAE=17.5;MAF_USDA=12.353
NC_035092.1	35932905	.	T	G	.	.	MAF_INRAE=31.646;MAF_USDA=24.118
NC_035092.1	35932922	.	C	A	.	.	MAF_INRAE=31.646
NC_035092.1	35933031	.	C	G	.	.	MAF_INRAE=31.646;MAF_USDA=25.882
NC_035092.1	35933170	.	T	C	.	.	MAF_INRAE=17.5;MAF_USDA=21.429
NC_035092.1	35933176	.	T	G	.	.	MAF_USDA=5.357
NC_035092.1	35933257	.	C	T	.	.	MAF_INRAE=5.833
NC_035092.1	35933371	.	G	A	.	.	MAF_INRAE=15.833;MAF_USDA=11.765
NC_035092.1	35933446	.	C	A	.	.	MAF_INRAE=31.646;MAF_USDA=25.882
NC_035092.1	35933543	.	C	A	.	.	MAF_INRAE=17.5;MAF_USDA=21.176
NC_035092.1	35933558	.	C	A	.	.	MAF_USDA=4.167
NC_035092.1	35933645	.	G	C	.	.	MAF_INRAE=17.089;MAF_USDA=31.176
NC_035092.1	35933646	.	C	A	.	.	MAF_INRAE=17.5;MAF_USDA=31.176
NC_035092.1	35933723	.	T	G	.	.	MAF_INRAE=5.833;MAF_USDA=3.529
NC_035092.1	35933741	.	A	T	.	.	MAF_USDA=1.639
NC_035092.1	35933839	.	T	C	.	.	MAF_INRAE=7.595;MAF_USDA=12.941
NC_035092.1	35933897	.	C	G	.	.	MAF_USDA=10.0
NC_035092.1	35933904	.	G	A	.	.	MAF_USDA=4.098
NC_035092.1	35933928	.	T	C	.	.	MAF_INRAE=7.595;MAF_USDA=2.083
NC_035092.1	35934079	.	C	A	.	.	MAF_USDA=2.459
NC_035092.1	35934136	.	T	C	.	.	MAF_USDA=1.639
NC_035092.1	35934141	.	A	G	.	.	MAF_INRAE=17.5;MAF_USDA=15.294
NC_035092.1	35934208	.	G	A	.	.	MAF_INRAE=17.5;MAF_USDA=17.059
NC_035092.1	35934228	.	A	G	.	.	MAF_INRAE=16.667;MAF_USDA=14.583
NC_035092.1	35934358	.	G	T	.	.	MAF_USDA=1.639
NC_035092.1	35934360	.	C	A	.	.	MAF_USDA=4.167
NC_035092.1	35934416	.	C	G	.	.	MAF_USDA=18.033
NC_035092.1	35934418	.	T	A	.	.	MAF_USDA=18.033
NC_035092.1	35934441	.	C	A	.	.	MAF_USDA=1.639
NC_035092.1	35934456	.	T	A	.	.	MAF_USDA=5.294
NC_035092.1	35934551	.	C	A	.	.	MAF_INRAE=17.5;MAF_USDA=14.706
NC_035092.1	35934719	.	G	T	.	.	MAF_USDA=17.213
NC_035092.1	35934744	.	A	G	.	.	MAF_USDA=5.294
NC_035092.1	35934757	.	T	C	.	.	MAF_USDA=4.706
NC_035092.1	35934787	.	G	A	.	.	MAF_INRAE=46.835;MAF_USDA=10.588
NC_035092.1	35934820	.	C	T	.	.	MAF_INRAE=17.5;MAF_USDA=20.588
NC_035092.1	35934822	.	C	A	.	.	MAF_USDA=2.941
NC_035092.1	35934853	.	G	A	.	.	MAF_USDA=4.167
NC_035092.1	35934889	.	G	A	.	.	MAF_USDA=2.459
NC_035092.1	35935015	.	C	T	.	.	MAF_INRAE=17.5;MAF_USDA=11.765
NC_035092.1	35935042	.	G	A	.	.	MAF_USDA=3.279
NC_035092.1	35935053	.	G	A	.	.	MAF_USDA=10.588
NC_035092.1	35935096	.	T	A	.	.	MAF_USDA=2.353
NC_035092.1	35935121	.	C	A	.	.	MAF_USDA=3.279
NC_035092.1	35935126	.	T	G	.	.	MAF_INRAE=8.861;MAF_USDA=6.25
NC_035092.1	35935136	.	A	G	.	.	MAF_USDA=10.0
NC_035092.1	35935164	.	G	A	.	.	MAF_INRAE=31.646;MAF_USDA=35.882
NC_035092.1	35935177	.	T	C	.	.	MAF_USDA=5.882
NC_035092.1	35935258	.	C	T	.	.	MAF_INRAE=20.253
NC_035092.1	35935324	.	A	T	.	.	MAF_INRAE=17.5
NC_035092.1	35935368	.	A	T	.	.	MAF_INRAE=17.089;MAF_USDA=20.833
NC_035092.1	35935407	.	A	T	.	.	MAF_USDA=4.167
NC_035092.1	35935452	.	A	G	.	.	MAF_INRAE=7.595
NC_035092.1	35935458	.	A	T	.	.	MAF_USDA=4.167
NC_035092.1	35935463	.	A	T	.	.	MAF_INRAE=37.342;MAF_USDA=8.333
NC_035092.1	35935464	.	G	T	.	.	MAF_INRAE=32.5;MAF_USDA=8.333
NC_035092.1	35935466	.	T	A	.	.	MAF_INRAE=32.5;MAF_USDA=8.333
NC_035092.1	35935476	.	G	A	.	.	MAF_USDA=4.167
NC_035092.1	35935521	.	C	A	.	.	MAF_USDA=8.333
NC_035092.1	35935533	.	C	T	.	.	MAF_USDA=14.583
NC_035092.1	35935598	.	G	A	.	.	MAF_USDA=4.167
NC_035092.1	35935617	.	A	C	.	.	MAF_USDA=3.333
NC_035092.1	35935655	.	C	T	.	.	MAF_INRAE=5.0;MAF_USDA=10.417
NC_035092.1	35935690	.	A	G	.	.	MAF_USDA=5.882
NC_035092.1	35935703	.	C	T	.	.	MAF_USDA=9.322
NC_035092.1	35935749	.	T	G	.	.	MAF_INRAE=17.5;MAF_USDA=14.583
NC_035092.1	35935767	.	C	T	.	.	MAF_INRAE=5.263;MAF_USDA=2.083
NC_035092.1	35935776	.	C	T	.	.	MAF_USDA=8.333
NC_035092.1	35935792	.	T	C	.	.	MAF_USDA=8.475
NC_035092.1	35935799	.	A	G	.	.	MAF_USDA=10.169
NC_035092.1	35935800	.	G	A	.	.	MAF_USDA=9.322
NC_035092.1	35935950	.	C	T	.	.	MAF_USDA=6.25
NC_035092.1	35936036	.	C	A	.	.	MAF_INRAE=17.5;MAF_USDA=12.353
NC_035092.1	35936051	.	C	T	.	.	MAF_INRAE=17.5;MAF_USDA=12.353
NC_035092.1	35936129	.	G	C	.	.	MAF_USDA=4.918
NC_035092.1	35936267	.	T	G	.	.	MAF_USDA=4.167
NC_035092.1	35936268	.	G	T	.	.	MAF_USDA=4.167
NC_035092.1	35936271	.	G	C	.	.	MAF_USDA=4.167
NC_035092.1	35936466	.	A	G	.	.	MAF_USDA=1.765
NC_035092.1	35936486	.	G	T	.	.	MAF_USDA=1.765
NC_035092.1	35936640	.	A	G	.	.	MAF_USDA=6.557
NC_035092.1	35936675	.	C	A	.	.	MAF_USDA=5.738
NC_035092.1	35936680	.	G	A	.	.	MAF_USDA=17.213
NC_035092.1	35936704	.	T	C	.	.	MAF_USDA=8.824
NC_035092.1	35936709	.	G	T	.	.	MAF_USDA=6.25
NC_035092.1	35936768	.	T	A	.	.	MAF_USDA=4.918
NC_035092.1	35936772	.	T	G	.	.	MAF_USDA=17.213
NC_035092.1	35936806	.	A	C	.	.	MAF_USDA=5.738
NC_035092.1	35936955	.	G	A	.	.	MAF_INRAE=41.139;MAF_USDA=48.235
NC_035092.1	35937014	.	C	T	.	.	MAF_USDA=10.656
NC_035092.1	35937037	.	C	T	.	.	MAF_INRAE=24.051;MAF_USDA=20.0
NC_035092.1	35937125	.	A	G	.	.	MAF_INRAE=37.975;MAF_USDA=12.353
NC_035092.1	35937181	.	A	G	.	.	MAF_USDA=11.176
NC_035092.1	35937192	.	A	T	.	.	MAF_INRAE=5.833;MAF_USDA=3.529
NC_035092.1	35937239	.	C	T	.	.	MAF_USDA=1.639
NC_035092.1	35937283	.	G	T	.	.	MAF_USDA=4.918
NC_035092.1	35937338	.	A	C	.	.	MAF_INRAE=20.0
NC_035092.1	35937346	.	G	T	.	.	MAF_INRAE=20.886;MAF_USDA=7.647
NC_035092.1	35937423	.	A	G	.	.	MAF_USDA=8.197
NC_035092.1	35937432	.	C	G	.	.	MAF_USDA=9.836
NC_035092.1	35937435	.	A	C	.	.	MAF_USDA=11.176
NC_035092.1	35937451	.	A	G	.	.	MAF_USDA=21.176
NC_035092.1	35937588	.	C	T	.	.	MAF_INRAE=17.5;MAF_USDA=16.471
NC_035092.1	35937674	.	C	A	.	.	MAF_USDA=1.639
NC_035092.1	35937703	.	C	A	.	.	MAF_USDA=10.656
NC_035092.1	35937712	.	A	G	.	.	MAF_USDA=3.279
NC_035092.1	35937747	.	T	G	.	.	MAF_USDA=13.115
NC_035092.1	35937880	.	C	A	.	.	MAF_INRAE=9.494;MAF_USDA=2.941
NC_035092.1	35937893	.	A	C	.	.	MAF_USDA=1.639
NC_035092.1	35937944	.	C	T	.	.	MAF_USDA=4.167
NC_035092.1	35937998	.	C	T	.	.	MAF_INRAE=14.557;MAF_USDA=37.647
NC_035092.1	35938018	.	C	T	.	.	MAF_USDA=4.167
NC_035092.1	35938113	.	T	A	.	.	MAF_INRAE=14.557;MAF_USDA=34.706
NC_035092.1	35938115	.	C	A	.	.	MAF_USDA=18.235
NC_035092.1	35938143	.	G	T	.	.	MAF_INRAE=20.886;MAF_USDA=14.118
NC_035092.1	35938226	.	A	C	.	.	MAF_USDA=18.235
NC_035092.1	35938237	.	C	A	.	.	MAF_USDA=2.459
NC_035092.1	35938261	.	A	C	.	.	MAF_INRAE=17.5;MAF_USDA=15.882
NC_035092.1	35938290	.	G	T	.	.	MAF_INRAE=36.076;MAF_USDA=19.412
NC_035092.1	35938339	.	A	G	.	.	MAF_USDA=20.0
NC_035092.1	35938524	.	A	G	.	.	MAF_USDA=2.459
NC_035092.1	35938574	.	C	A	.	.	MAF_USDA=2.459
NC_035092.1	35938618	.	C	T	.	.	MAF_INRAE=28.333;MAF_USDA=22.941
NC_035092.1	35938714	.	A	G	.	.	MAF_USDA=12.941
NC_035092.1	35938778	.	C	T	.	.	MAF_USDA=2.459
NC_035092.1	35938801	.	T	C	.	.	MAF_INRAE=26.667;MAF_USDA=35.246
NC_035092.1	35938831	.	A	T	.	.	MAF_INRAE=45.57;MAF_USDA=12.941
NC_035092.1	35938852	.	T	C	.	.	MAF_INRAE=35.443;MAF_USDA=27.647
NC_035092.1	35938927	.	C	T	.	.	MAF_USDA=1.639
NC_035092.1	35939011	.	T	C	.	.	MAF_INRAE=30.38;MAF_USDA=22.353
NC_035092.1	35939060	.	A	C	.	.	MAF_USDA=8.197
NC_035092.1	35939068	.	A	G	.	.	MAF_INRAE=5.263;MAF_USDA=17.059
NC_035092.1	35939266	.	C	T	.	.	MAF_INRAE=5.0
NC_035092.1	35939372	.	T	A	.	.	MAF_INRAE=37.342;MAF_USDA=28.824
NC_035092.1	35939438	.	A	C	.	.	MAF_INRAE=36.709;MAF_USDA=31.765
NC_035092.1	35939477	.	C	A	.	.	MAF_INRAE=25.316;MAF_USDA=44.118
NC_035092.1	35939607	.	A	G	.	.	MAF_INRAE=31.013;MAF_USDA=28.824
NC_035092.1	35939635	.	T	G	.	.	MAF_INRAE=31.013;MAF_USDA=28.235
NC_035092.1	35939644	.	A	C	.	.	MAF_INRAE=31.013;MAF_USDA=28.824
NC_035092.1	35939659	.	C	T	.	.	MAF_INRAE=31.013;MAF_USDA=28.824
NC_035092.1	35939702	.	T	A	.	.	MAF_INRAE=17.089;MAF_USDA=7.059
NC_035092.1	35939712	.	G	A	.	.	MAF_USDA=5.738
NC_035092.1	35939724	.	A	G	.	.	MAF_INRAE=17.089;MAF_USDA=48.824
NC_035092.1	35939786	.	T	C	.	.	MAF_USDA=1.639
NC_035092.1	35939871	.	T	C	.	.	MAF_USDA=2.459
NC_035092.1	35939889	.	C	A	.	.	MAF_USDA=1.639
NC_035092.1	35939934	.	T	G	.	.	MAF_USDA=6.25
NC_035092.1	35939939	.	T	C	.	.	MAF_USDA=6.25
NC_035092.1	35939989	.	G	C	.	.	MAF_INRAE=5.833;MAF_USDA=3.529
NC_035092.1	35940089	.	C	A	.	.	MAF_INRAE=17.5;MAF_USDA=18.824
NC_035092.1	35940141	.	C	A	.	.	MAF_USDA=30.0
NC_035092.1	35940249	.	G	C	.	.	MAF_INRAE=31.013;MAF_USDA=26.471
NC_035092.1	35940264	.	G	T	.	.	MAF_INRAE=40.506;MAF_USDA=17.647
NC_035092.1	35940281	.	C	T	.	.	MAF_INRAE=5.0
NC_035092.1	35940319	.	C	T	.	.	MAF_USDA=15.882
NC_035092.1	35940384	.	A	T	.	.	MAF_INRAE=17.5;MAF_USDA=16.471
NC_035092.1	35940448	.	A	G	.	.	MAF_INRAE=14.557
NC_035092.1	35940484	.	A	T	.	.	MAF_INRAE=14.557;MAF_USDA=30.0
NC_035092.1	35940560	.	C	A	.	.	MAF_USDA=7.647
NC_035092.1	35940627	.	G	T	.	.	MAF_INRAE=14.557
NC_035092.1	35940640	.	T	A	.	.	MAF_USDA=1.639
NC_035092.1	35940725	.	A	T	.	.	MAF_INRAE=5.696;MAF_USDA=1.639
NC_035092.1	35940874	.	A	C	.	.	MAF_INRAE=9.494;MAF_USDA=5.882
NC_035092.1	35941164	.	G	A	.	.	MAF_USDA=2.459
NC_035092.1	35941165	.	C	A	.	.	MAF_INRAE=40.506;MAF_USDA=21.176
NC_035092.1	35941173	.	T	C	.	.	MAF_USDA=2.353
NC_035092.1	35941207	.	C	T	.	.	MAF_INRAE=9.494;MAF_USDA=5.882
NC_035092.1	35941216	.	T	G	.	.	MAF_INRAE=9.494;MAF_USDA=5.882
NC_035092.1	35941230	.	C	A	.	.	MAF_USDA=12.941
NC_035092.1	35941319	.	T	A	.	.	MAF_USDA=8.333
NC_035092.1	35941337	.	G	A	.	.	MAF_INRAE=15.823;MAF_USDA=1.639
NC_035092.1	35941372	.	G	A	.	.	MAF_INRAE=40.506;MAF_USDA=20.588
NC_035092.1	35941413	.	G	A	.	.	MAF_USDA=1.639
NC_035092.1	35941483	.	A	G	.	.	MAF_USDA=4.098
NC_035092.1	35941484	.	C	T	.	.	MAF_USDA=4.098
NC_035092.1	35941489	.	A	G	.	.	MAF_USDA=4.098
NC_035092.1	35941500	.	C	G	.	.	MAF_USDA=2.459
NC_035092.1	35941509	.	C	G	.	.	MAF_USDA=12.941
NC_035092.1	35941514	.	G	T	.	.	MAF_INRAE=40.833;MAF_USDA=25.294
NC_035092.1	35941521	.	C	T	.	.	MAF_USDA=5.738
NC_035092.1	35941537	.	A	G	.	.	MAF_USDA=5.738
NC_035092.1	35941539	.	A	G	.	.	MAF_USDA=5.738
NC_035092.1	35941541	.	C	A	.	.	MAF_USDA=6.557
NC_035092.1	35941547	.	C	T	.	.	MAF_USDA=6.557
NC_035092.1	35941563	.	C	T	.	.	MAF_USDA=6.557
NC_035092.1	35941568	.	G	A	.	.	MAF_USDA=6.557
NC_035092.1	35941575	.	T	C	.	.	MAF_USDA=6.557
NC_035092.1	35941578	.	A	T	.	.	MAF_USDA=5.738
NC_035092.1	35941619	.	C	G	.	.	MAF_USDA=4.918
NC_035092.1	35941621	.	T	C	.	.	MAF_USDA=4.918
NC_035092.1	35941634	.	C	T	.	.	MAF_USDA=5.738
NC_035092.1	35941749	.	C	T	.	.	MAF_INRAE=41.139;MAF_USDA=24.118
NC_035092.1	35941803	.	C	T	.	.	MAF_INRAE=19.167
NC_035092.1	35941863	.	G	T	.	.	MAF_INRAE=18.354;MAF_USDA=2.459
NC_035092.1	35941943	.	C	A	.	.	MAF_INRAE=15.823;MAF_USDA=1.765
NC_035092.1	35941952	.	G	A	.	.	MAF_INRAE=31.013
NC_035092.1	35941953	.	T	G	.	.	MAF_INRAE=40.506;MAF_USDA=22.941
NC_035092.1	35942033	.	G	A	.	.	MAF_INRAE=31.013;MAF_USDA=18.235
NC_035092.1	35942152	.	C	T	.	.	MAF_INRAE=22.785;MAF_USDA=7.647
NC_035092.1	35942251	.	T	C	.	.	MAF_INRAE=30.38;MAF_USDA=18.235
NC_035092.1	35942349	.	T	A	.	.	MAF_INRAE=10.833;MAF_USDA=23.529
NC_035092.1	35942350	.	G	T	.	.	MAF_INRAE=10.833;MAF_USDA=10.417
NC_035092.1	35942412	.	A	T	.	.	MAF_INRAE=40.506;MAF_USDA=21.176
NC_035092.1	35942454	.	T	C	.	.	MAF_USDA=2.459
NC_035092.1	35942456	.	T	A	.	.	MAF_USDA=2.459
NC_035092.1	35942459	.	A	T	.	.	MAF_USDA=6.557
NC_035092.1	35942461	.	T	G	.	.	MAF_USDA=2.5
NC_035092.1	35942508	.	A	T	.	.	MAF_USDA=2.459
NC_035092.1	35942520	.	T	C	.	.	MAF_USDA=1.639
NC_035092.1	35942600	.	G	T	.	.	MAF_USDA=2.459
NC_035092.1	35942730	.	A	G	.	.	MAF_USDA=1.639
NC_035092.1	35942828	.	C	T	.	.	MAF_INRAE=23.418;MAF_USDA=14.706
NC_035092.1	35942838	.	G	A	.	.	MAF_USDA=12.941
NC_035092.1	35942863	.	G	A	.	.	MAF_USDA=6.557
NC_035092.1	35942913	.	G	T	.	.	MAF_INRAE=9.494;MAF_USDA=42.353
NC_035092.1	35942925	.	C	T	.	.	MAF_USDA=6.557
NC_035092.1	35943052	.	A	G	.	.	MAF_USDA=1.639
NC_035092.1	35943193	.	G	T	.	.	MAF_INRAE=16.456;MAF_USDA=1.765
NC_035092.1	35943223	.	T	A	.	.	MAF_USDA=1.639
NC_035092.1	35943233	.	C	T	.	.	MAF_USDA=4.918
NC_035092.1	35943411	.	G	A	.	.	MAF_INRAE=5.263;MAF_USDA=2.083
NC_035092.1	35943513	.	C	T	.	.	MAF_INRAE=7.595;MAF_USDA=2.083
NC_035092.1	35943524	.	G	T	.	.	MAF_INRAE=31.013;MAF_USDA=18.824
NC_035092.1	35943546	.	C	T	.	.	MAF_USDA=1.639
NC_035092.1	35943559	.	T	C	.	.	MAF_USDA=14.118
NC_035092.1	35943626	.	T	C	.	.	MAF_INRAE=15.789
NC_035092.1	35943777	.	G	T	.	.	MAF_INRAE=15.789;MAF_USDA=6.557
NC_035092.1	35944006	.	T	G	.	.	MAF_INRAE=40.506;MAF_USDA=24.706
NC_035092.1	35944008	.	A	G	.	.	MAF_USDA=5.738
NC_035092.1	35944011	.	T	C	.	.	MAF_USDA=5.738
NC_035092.1	35944033	.	T	G	.	.	MAF_USDA=22.941
NC_035092.1	35944092	.	C	T	.	.	MAF_INRAE=31.013;MAF_USDA=18.235
NC_035092.1	35944126	.	T	C	.	.	MAF_INRAE=16.456;MAF_USDA=1.765
NC_035092.1	35944362	.	G	A	.	.	MAF_INRAE=9.494;MAF_USDA=42.941
NC_035092.1	35944372	.	C	T	.	.	MAF_INRAE=31.646;MAF_USDA=18.235
NC_035092.1	35944410	.	A	G	.	.	MAF_USDA=13.529
NC_035092.1	35944419	.	G	A	.	.	MAF_USDA=2.353
NC_035092.1	35944424	.	G	T	.	.	MAF_INRAE=5.833;MAF_USDA=3.529
NC_035092.1	35944429	.	G	T	.	.	MAF_INRAE=17.5;MAF_USDA=12.941
NC_035092.1	35944442	.	C	A	.	.	MAF_INRAE=31.013;MAF_USDA=18.235
NC_035092.1	35944524	.	T	C	.	.	MAF_INRAE=10.127;MAF_USDA=42.353
NC_035092.1	35944901	.	G	T	.	.	MAF_USDA=14.024
NC_035092.1	35944902	.	A	T	.	.	MAF_USDA=13.415
NC_035092.1	35944904	.	G	A	.	.	MAF_USDA=10.417
NC_035092.1	35944983	.	A	C	.	.	MAF_INRAE=41.139;MAF_USDA=22.941
NC_035092.1	35944998	.	T	G	.	.	MAF_USDA=2.353
NC_035092.1	35945145	.	G	T	.	.	MAF_USDA=1.639
NC_035092.1	35945153	.	G	C	.	.	MAF_USDA=7.377
NC_035092.1	35945180	.	C	A	.	.	MAF_USDA=1.639
NC_035092.1	35945382	.	G	C	.	.	MAF_INRAE=31.013
NC_035092.1	35945487	.	C	A	.	.	MAF_INRAE=31.013;MAF_USDA=18.235
NC_035092.1	35945556	.	C	T	.	.	MAF_INRAE=9.494;MAF_USDA=5.882
NC_035092.1	35945627	.	C	G	.	.	MAF_USDA=8.197
NC_035092.1	35945689	.	T	C	.	.	MAF_INRAE=31.013;MAF_USDA=18.235
NC_035092.1	35945712	.	C	T	.	.	MAF_INRAE=9.494;MAF_USDA=21.176
NC_035092.1	35945734	.	C	A	.	.	MAF_USDA=18.033
NC_035092.1	35945924	.	C	A	.	.	MAF_USDA=2.5
NC_035092.1	35945932	.	C	T	.	.	MAF_USDA=8.333
NC_035092.1	35945940	.	T	C	.	.	MAF_INRAE=15.789
NC_035092.1	35945975	.	A	T	.	.	MAF_INRAE=5.833;MAF_USDA=8.235
NC_035092.1	35946034	.	T	A	.	.	MAF_INRAE=9.494;MAF_USDA=40.588
NC_035092.1	35946072	.	A	G	.	.	MAF_INRAE=41.139;MAF_USDA=22.941
NC_035092.1	35946197	.	G	A	.	.	MAF_USDA=7.647
NC_035092.1	35946285	.	C	A	.	.	MAF_INRAE=31.013;MAF_USDA=18.235
NC_035092.1	35946329	.	G	A	.	.	MAF_INRAE=16.456;MAF_USDA=1.765
NC_035092.1	35946379	.	G	C	.	.	MAF_USDA=12.941
NC_035092.1	35946381	.	G	T	.	.	MAF_USDA=1.639
NC_035092.1	35946382	.	A	C	.	.	MAF_USDA=2.459
NC_035092.1	35946383	.	C	A	.	.	MAF_USDA=1.639
NC_035092.1	35946416	.	A	T	.	.	MAF_INRAE=39.873;MAF_USDA=24.118
NC_035092.1	35946424	.	C	G	.	.	MAF_INRAE=39.873;MAF_USDA=22.941
NC_035092.1	35946625	.	C	T	.	.	MAF_USDA=4.918
NC_035092.1	35946644	.	G	T	.	.	MAF_INRAE=17.5;MAF_USDA=16.471
NC_035092.1	35946670	.	A	T	.	.	MAF_INRAE=5.833;MAF_USDA=3.529
NC_035092.1	35946692	.	A	C	.	.	MAF_USDA=2.353
NC_035092.1	35946767	.	C	T	.	.	MAF_USDA=1.639
NC_035092.1	35946804	.	G	T	.	.	MAF_USDA=1.639
NC_035092.1	35946830	.	C	T	.	.	MAF_INRAE=17.5;MAF_USDA=16.471
NC_035092.1	35946986	.	G	A	.	.	MAF_INRAE=5.696;MAF_USDA=4.118
NC_035092.1	35946996	.	C	A	.	.	MAF_INRAE=16.456;MAF_USDA=1.765
NC_035092.1	35947072	.	G	A	.	.	MAF_USDA=3.279
NC_035092.1	35947145	.	A	G	.	.	MAF_INRAE=16.456;MAF_USDA=39.583
NC_035092.1	35947166	.	C	A	.	.	MAF_USDA=2.459
NC_035092.1	35947173	.	T	G	.	.	MAF_USDA=3.279
NC_035092.1	35947205	.	G	A	.	.	MAF_USDA=2.459
NC_035092.1	35947256	.	T	G	.	.	MAF_INRAE=9.494;MAF_USDA=4.118
NC_035092.1	35947310	.	C	T	.	.	MAF_USDA=1.639
NC_035092.1	35947314	.	T	C	.	.	MAF_INRAE=23.418;MAF_USDA=40.588
NC_035092.1	35947346	.	T	G	.	.	MAF_USDA=21.765
NC_035092.1	35947367	.	A	G	.	.	MAF_INRAE=17.5;MAF_USDA=12.353
NC_035092.1	35947406	.	G	C	.	.	MAF_INRAE=10.833;MAF_USDA=8.824
NC_035092.1	35947517	.	G	A	.	.	MAF_INRAE=23.418;MAF_USDA=38.235
NC_035092.1	35947556	.	A	G	.	.	MAF_USDA=12.353
NC_035092.1	35947657	.	C	T	.	.	MAF_INRAE=9.494;MAF_USDA=21.765
NC_035092.1	35947708	.	C	T	.	.	MAF_USDA=2.941
NC_035092.1	35947833	.	A	C	.	.	MAF_USDA=4.918
NC_035092.1	35947909	.	C	A	.	.	MAF_USDA=4.098
NC_035092.1	35948114	.	C	A	.	.	MAF_USDA=3.279
NC_035092.1	35948126	.	G	A	.	.	MAF_INRAE=19.167
NC_035092.1	35948127	.	G	T	.	.	MAF_INRAE=19.167
NC_035092.1	35948284	.	T	A	.	.	MAF_USDA=10.417
NC_035092.1	35948288	.	A	G	.	.	MAF_USDA=9.524
NC_035092.1	35948340	.	A	G	.	.	MAF_USDA=9.836
NC_035092.1	35948567	.	T	C	.	.	MAF_USDA=4.098
NC_035092.1	35948690	.	C	A	.	.	MAF_USDA=4.167
NC_035092.1	35948720	.	C	A	.	.	MAF_USDA=2.941
NC_035092.1	35948759	.	T	A	.	.	MAF_USDA=2.459
NC_035092.1	35948771	.	A	G	.	.	MAF_INRAE=17.089;MAF_USDA=28.824
NC_035092.1	35948815	.	G	A	.	.	MAF_USDA=1.639
NC_035092.1	35948848	.	C	A	.	.	MAF_INRAE=10.526;MAF_USDA=41.803
NC_035092.1	35948859	.	T	C	.	.	MAF_USDA=29.167
NC_035092.1	35948929	.	G	T	.	.	MAF_INRAE=20.886;MAF_USDA=39.881
NC_035092.1	35949000	.	C	T	.	.	MAF_USDA=2.5
NC_035092.1	35949117	.	C	T	.	.	MAF_USDA=1.639
NC_035092.1	35949171	.	G	A	.	.	MAF_INRAE=26.667;MAF_USDA=37.059
NC_035092.1	35949193	.	G	A	.	.	MAF_INRAE=25.833;MAF_USDA=38.235
NC_035092.1	35949205	.	C	T	.	.	MAF_USDA=20.0
NC_035092.1	35949216	.	C	T	.	.	MAF_USDA=13.253
NC_035092.1	35949297	.	G	T	.	.	MAF_USDA=17.059
NC_035092.1	35949311	.	A	G	.	.	MAF_USDA=17.647
NC_035092.1	35949342	.	C	A	.	.	MAF_USDA=7.059
NC_035092.1	35949386	.	T	C	.	.	MAF_USDA=14.583
NC_035092.1	35949421	.	G	A	.	.	MAF_USDA=16.667
NC_035092.1	35949431	.	A	T	.	.	MAF_USDA=4.098
NC_035092.1	35949441	.	G	T	.	.	MAF_USDA=2.459
NC_035092.1	35949446	.	A	T	.	.	MAF_USDA=3.571
NC_035092.1	35949527	.	T	G	.	.	MAF_INRAE=16.667;MAF_USDA=22.353
NC_035092.1	35949562	.	T	G	.	.	MAF_USDA=9.016
NC_035092.1	35949574	.	T	C	.	.	MAF_INRAE=17.5;MAF_USDA=14.583
NC_035092.1	35949623	.	A	G	.	.	MAF_INRAE=15.833;MAF_USDA=16.471
NC_035092.1	35949799	.	C	T	.	.	MAF_INRAE=11.667;MAF_USDA=1.765
NC_035092.1	35949852	.	C	T	.	.	MAF_USDA=3.279
NC_035092.1	35949857	.	C	A	.	.	MAF_INRAE=17.5;MAF_USDA=18.235
NC_035092.1	35949869	.	T	C	.	.	MAF_INRAE=17.5;MAF_USDA=22.353
NC_035092.1	35949911	.	A	C	.	.	MAF_USDA=6.557
NC_035092.1	35949942	.	T	C	.	.	MAF_USDA=1.639
NC_035092.1	35949979	.	T	G	.	.	MAF_USDA=2.459
NC_035092.1	35949985	.	C	A	.	.	MAF_USDA=2.459
NC_035092.1	35950075	.	T	G	.	.	MAF_USDA=3.529
NC_035092.1	35950104	.	G	A	.	.	MAF_USDA=2.353
NC_035092.1	35950152	.	C	T	.	.	MAF_USDA=10.417
NC_035092.1	35950314	.	T	C	.	.	MAF_INRAE=24.684;MAF_USDA=43.529
NC_035092.1	35950347	.	C	T	.	.	MAF_INRAE=15.823;MAF_USDA=8.333
NC_035092.1	35950440	.	T	G	.	.	MAF_USDA=11.765
NC_035092.1	35950470	.	A	C	.	.	MAF_INRAE=17.5;MAF_USDA=22.353
NC_035092.1	35950531	.	G	A	.	.	MAF_INRAE=8.861;MAF_USDA=4.118
NC_035092.1	35950572	.	A	G	.	.	MAF_USDA=3.279
NC_035092.1	35950610	.	A	T	.	.	MAF_USDA=2.459
NC_035092.1	35950647	.	C	T	.	.	MAF_USDA=2.459
NC_035092.1	35950649	.	C	T	.	.	MAF_USDA=8.333
NC_035092.1	35950713	.	C	T	.	.	MAF_USDA=3.279
NC_035092.1	35950718	.	T	C	.	.	MAF_INRAE=24.051;MAF_USDA=41.176
NC_035092.1	35950763	.	G	T	.	.	MAF_USDA=2.459
NC_035092.1	35950765	.	A	G	.	.	MAF_USDA=8.333
NC_035092.1	35950933	.	G	T	.	.	MAF_INRAE=18.333;MAF_USDA=18.452
NC_035092.1	35950944	.	C	T	.	.	MAF_USDA=10.0
NC_035092.1	35951030	.	T	C	.	.	MAF_USDA=4.167
NC_035092.1	35951035	.	G	A	.	.	MAF_USDA=11.905
NC_035092.1	35951173	.	C	T	.	.	MAF_INRAE=15.789;MAF_USDA=6.548
NC_035092.1	35951241	.	A	C	.	.	MAF_INRAE=17.5;MAF_USDA=19.048
NC_035092.1	35951270	.	G	A	.	.	MAF_INRAE=22.785;MAF_USDA=5.952
NC_035092.1	35951290	.	G	T	.	.	MAF_INRAE=10.833;MAF_USDA=9.639
NC_035092.1	35951298	.	T	G	.	.	MAF_INRAE=6.962;MAF_USDA=19.643
NC_035092.1	35951487	.	G	T	.	.	MAF_INRAE=34.167
NC_035092.1	35951645	.	T	C	.	.	MAF_USDA=13.095
NC_035092.1	35951647	.	C	A	.	.	MAF_USDA=1.667
NC_035092.1	35951653	.	T	A	.	.	MAF_INRAE=15.789;MAF_USDA=5.0
NC_035092.1	35951665	.	C	T	.	.	MAF_USDA=1.667
NC_035092.1	35951695	.	C	T	.	.	MAF_USDA=8.333
NC_035092.1	35951716	.	A	G	.	.	MAF_INRAE=22.152;MAF_USDA=37.647
NC_035092.1	35951724	.	T	C	.	.	MAF_INRAE=17.5;MAF_USDA=18.452
NC_035092.1	35951745	.	A	G	.	.	MAF_INRAE=18.987;MAF_USDA=2.941
NC_035092.1	35952543	.	G	A	.	.	MAF_USDA=12.5
NC_035092.1	35952586	.	C	A	.	.	MAF_USDA=29.167
NC_035092.1	35952653	.	A	G	.	.	MAF_USDA=29.167
NC_035092.1	35953295	.	C	A	.	.	MAF_USDA=21.739
NC_035092.1	35953509	.	C	G	.	.	MAF_INRAE=16.456;MAF_USDA=2.083
NC_035092.1	35953511	.	G	A	.	.	MAF_INRAE=16.667;MAF_USDA=17.647
NC_035092.1	35953688	.	G	A	.	.	MAF_USDA=1.639
NC_035092.1	35953727	.	G	A	.	.	MAF_USDA=2.459
NC_035092.1	35953728	.	T	A	.	.	MAF_USDA=7.059
NC_035092.1	35953757	.	G	A	.	.	MAF_USDA=2.459
NC_035092.1	35953848	.	T	G	.	.	MAF_INRAE=16.456
NC_035092.1	35953852	.	A	C	.	.	MAF_INRAE=17.5;MAF_USDA=18.235
NC_035092.1	35953898	.	A	T	.	.	MAF_INRAE=17.5;MAF_USDA=18.235
NC_035092.1	35953899	.	A	T	.	.	MAF_USDA=5.738
NC_035092.1	35953939	.	T	A	.	.	MAF_INRAE=23.418;MAF_USDA=42.941
NC_035092.1	35953986	.	A	C	.	.	MAF_USDA=2.459
NC_035092.1	35953997	.	G	T	.	.	MAF_INRAE=24.051;MAF_USDA=43.529
NC_035092.1	35954268	.	A	T	.	.	MAF_INRAE=16.456;MAF_USDA=2.083
NC_035092.1	35954301	.	G	A	.	.	MAF_USDA=5.882
NC_035092.1	35954315	.	T	C	.	.	MAF_INRAE=15.789
NC_035092.1	35954318	.	T	C	.	.	MAF_INRAE=9.494;MAF_USDA=18.824
NC_035092.1	35954348	.	C	A	.	.	MAF_INRAE=15.789;MAF_USDA=6.471
NC_035092.1	35954405	.	C	A	.	.	MAF_INRAE=15.789;MAF_USDA=6.471
NC_035092.1	35954411	.	C	G	.	.	MAF_USDA=4.098
NC_035092.1	35954442	.	C	T	.	.	MAF_INRAE=9.494;MAF_USDA=4.118
NC_035092.1	35954609	.	G	A	.	.	MAF_INRAE=16.456;MAF_USDA=1.765
NC_035092.1	35954623	.	G	A	.	.	MAF_USDA=6.25
NC_035092.1	35954665	.	T	G	.	.	MAF_INRAE=17.5;MAF_USDA=18.235
NC_035092.1	35954765	.	G	A	.	.	MAF_USDA=2.459
NC_035092.1	35954788	.	A	T	.	.	MAF_INRAE=41.139;MAF_USDA=40.0
NC_035092.1	35954811	.	T	A	.	.	MAF_USDA=2.459
NC_035092.1	35954812	.	A	T	.	.	MAF_USDA=2.459
NC_035092.1	35954873	.	G	A	.	.	MAF_USDA=4.098
NC_035092.1	35954918	.	G	A	.	.	MAF_INRAE=18.354;MAF_USDA=3.529
NC_035092.1	35955020	.	C	T	.	.	MAF_USDA=14.583
NC_035092.1	35955034	.	A	G	.	.	MAF_INRAE=16.667;MAF_USDA=19.412
NC_035092.1	35955050	.	A	G	.	.	MAF_USDA=3.279
NC_035092.1	35955168	.	T	C	.	.	MAF_INRAE=17.5;MAF_USDA=17.647
NC_035092.1	35955211	.	C	T	.	.	MAF_USDA=2.459
NC_035092.1	35955240	.	C	G	.	.	MAF_INRAE=41.139;MAF_USDA=20.0
NC_035092.1	35955256	.	A	C	.	.	MAF_USDA=2.459
NC_035092.1	35955358	.	A	G	.	.	MAF_INRAE=17.5;MAF_USDA=22.353
NC_035092.1	35955406	.	A	T	.	.	MAF_USDA=3.279
NC_035092.1	35955463	.	G	A	.	.	MAF_USDA=2.459
NC_035092.1	35955496	.	T	A	.	.	MAF_INRAE=18.354;MAF_USDA=2.941
NC_035092.1	35955510	.	G	A	.	.	MAF_USDA=1.639
NC_035092.1	35955588	.	G	A	.	.	MAF_USDA=8.333
NC_035092.1	35955649	.	T	A	.	.	MAF_USDA=8.824
NC_035092.1	35955654	.	T	C	.	.	MAF_USDA=3.279
NC_035092.1	35955680	.	C	T	.	.	MAF_INRAE=16.667;MAF_USDA=18.824
NC_035092.1	35955780	.	G	C	.	.	MAF_USDA=2.459
NC_035092.1	35955817	.	T	C	.	.	MAF_USDA=1.639
NC_035092.1	35955894	.	G	C	.	.	MAF_USDA=1.786
NC_035092.1	35955923	.	A	C	.	.	MAF_USDA=3.333
NC_035092.1	35955979	.	G	T	.	.	MAF_USDA=1.667
NC_035092.1	35956005	.	T	G	.	.	MAF_USDA=3.333
NC_035092.1	35956007	.	C	T	.	.	MAF_USDA=3.333
NC_035092.1	35956026	.	A	C	.	.	MAF_INRAE=23.418;MAF_USDA=27.381
NC_035092.1	35956038	.	G	A	.	.	MAF_USDA=3.333
NC_035092.1	35956076	.	G	T	.	.	MAF_USDA=1.667
NC_035092.1	35956096	.	G	A	.	.	MAF_USDA=5.952
NC_035092.1	35956144	.	A	T	.	.	MAF_USDA=2.5
NC_035092.1	35956320	.	T	C	.	.	MAF_USDA=31.25
NC_035092.1	35956365	.	G	A	.	.	MAF_USDA=27.083
NC_035092.1	35956479	.	C	T	.	.	MAF_USDA=5.488
NC_035092.1	35956558	.	G	A	.	.	MAF_USDA=3.448
NC_035092.1	35956615	.	A	C	.	.	MAF_USDA=14.024
NC_035092.1	35956688	.	A	G	.	.	MAF_USDA=1.724
NC_035092.1	35956720	.	A	G	.	.	MAF_USDA=12.805
NC_035092.1	35956750	.	G	A	.	.	MAF_USDA=13.415
NC_035092.1	35956874	.	G	C	.	.	MAF_USDA=13.415
NC_035092.1	35956913	.	A	T	.	.	MAF_USDA=2.586
NC_035092.1	35956993	.	G	A	.	.	MAF_USDA=1.639
NC_035092.1	35957026	.	A	C	.	.	MAF_USDA=2.459
NC_035092.1	35957027	.	C	A	.	.	MAF_USDA=2.459
NC_035092.1	35957057	.	G	A	.	.	MAF_USDA=1.639
NC_035092.1	35957065	.	C	A	.	.	MAF_INRAE=11.667
NC_035092.1	35957153	.	G	A	.	.	MAF_USDA=2.353
NC_035092.1	35957166	.	T	G	.	.	MAF_INRAE=18.333;MAF_USDA=15.294
NC_035092.1	35957240	.	A	G	.	.	MAF_INRAE=28.333;MAF_USDA=26.19
NC_035092.1	35957243	.	T	G	.	.	MAF_INRAE=28.333;MAF_USDA=26.19
NC_035092.1	35957254	.	G	T	.	.	MAF_INRAE=16.667;MAF_USDA=18.452
NC_035092.1	35957323	.	T	G	.	.	MAF_USDA=17.647
NC_035092.1	35957366	.	A	C	.	.	MAF_USDA=12.941
NC_035092.1	35957414	.	T	C	.	.	MAF_USDA=9.412
NC_035092.1	35957421	.	T	C	.	.	MAF_USDA=2.459
NC_035092.1	35957632	.	G	A	.	.	MAF_USDA=2.353
NC_035092.1	35957665	.	C	T	.	.	MAF_USDA=3.529
NC_035092.1	35957699	.	C	T	.	.	MAF_USDA=10.656
NC_035092.1	35957733	.	C	A	.	.	MAF_INRAE=17.5;MAF_USDA=34.706
NC_035092.1	35957781	.	A	T	.	.	MAF_INRAE=17.5;MAF_USDA=18.235
NC_035092.1	35957872	.	C	G	.	.	MAF_INRAE=18.354;MAF_USDA=2.083
NC_035092.1	35957878	.	T	C	.	.	MAF_USDA=20.833
NC_035092.1	35958080	.	G	T	.	.	MAF_INRAE=9.494;MAF_USDA=10.417
NC_035092.1	35958086	.	C	T	.	.	MAF_USDA=6.25
NC_035092.1	35958098	.	C	T	.	.	MAF_USDA=2.083
NC_035092.1	35958100	.	C	A	.	.	MAF_USDA=2.083
NC_035092.1	35958234	.	G	A	.	.	MAF_INRAE=16.456;MAF_USDA=2.083
NC_035092.1	35958388	.	G	T	.	.	MAF_INRAE=40.506;MAF_USDA=20.0
NC_035092.1	35958490	.	T	G	.	.	MAF_USDA=12.941
NC_035092.1	35958501	.	C	T	.	.	MAF_INRAE=17.5;MAF_USDA=18.235
NC_035092.1	35958506	.	T	A	.	.	MAF_INRAE=17.5;MAF_USDA=17.059
NC_035092.1	35958565	.	T	A	.	.	MAF_USDA=2.459
NC_035092.1	35958584	.	C	A	.	.	MAF_INRAE=16.667;MAF_USDA=14.118
NC_035092.1	35958653	.	T	G	.	.	MAF_USDA=1.639
NC_035092.1	35958778	.	A	G	.	.	MAF_USDA=1.639
NC_035092.1	35958799	.	A	G	.	.	MAF_INRAE=10.526;MAF_USDA=27.059
NC_035092.1	35958836	.	C	T	.	.	MAF_USDA=3.614
NC_035092.1	35959474	.	T	C	.	.	MAF_USDA=10.417
NC_035092.1	35959581	.	A	G	.	.	MAF_USDA=2.459
NC_035092.1	35959584	.	T	A	.	.	MAF_USDA=2.083
NC_035092.1	35959625	.	G	T	.	.	MAF_USDA=1.639
NC_035092.1	35959778	.	T	C	.	.	MAF_INRAE=31.579;MAF_USDA=1.765
NC_035092.1	35959779	.	T	C	.	.	MAF_USDA=5.882
NC_035092.1	35959857	.	G	A	.	.	MAF_INRAE=10.526;MAF_USDA=2.083
NC_035092.1	35959971	.	G	A	.	.	MAF_USDA=14.286
NC_035092.1	35960094	.	T	A	.	.	MAF_USDA=7.647
NC_035092.1	35960152	.	C	G	.	.	MAF_USDA=4.167
NC_035092.1	35960216	.	C	T	.	.	MAF_USDA=2.459
NC_035092.1	35960259	.	A	T	.	.	MAF_INRAE=9.494;MAF_USDA=5.882
NC_035092.1	35960264	.	C	A	.	.	MAF_INRAE=38.608;MAF_USDA=22.353
NC_035092.1	35960276	.	T	A	.	.	MAF_USDA=24.706
NC_035092.1	35960278	.	A	C	.	.	MAF_USDA=20.0
NC_035092.1	35960281	.	G	T	.	.	MAF_USDA=3.279
NC_035092.1	35960290	.	G	A	.	.	MAF_INRAE=40.506;MAF_USDA=20.588
NC_035092.1	35960628	.	C	T	.	.	MAF_USDA=1.639
NC_035092.1	35960631	.	T	A	.	.	MAF_USDA=1.639
NC_035092.1	35960698	.	T	G	.	.	MAF_INRAE=39.873;MAF_USDA=22.619
NC_035092.1	35960750	.	T	A	.	.	MAF_USDA=3.279
NC_035092.1	35960925	.	A	C	.	.	MAF_USDA=5.738
NC_035092.1	35960966	.	C	T	.	.	MAF_USDA=1.639
NC_035092.1	35960984	.	A	C	.	.	MAF_INRAE=40.506;MAF_USDA=20.588
NC_035092.1	35960998	.	T	G	.	.	MAF_USDA=8.333
NC_035092.1	35961186	.	C	G	.	.	MAF_INRAE=5.833;MAF_USDA=8.824
NC_035092.1	35961236	.	A	G	.	.	MAF_USDA=3.279
NC_035092.1	35961317	.	A	G	.	.	MAF_USDA=3.279
NC_035092.1	35961345	.	A	G	.	.	MAF_INRAE=20.0
NC_035092.1	35961349	.	C	T	.	.	MAF_INRAE=42.405;MAF_USDA=21.176
NC_035092.1	35961461	.	C	T	.	.	MAF_USDA=4.918
NC_035092.1	35961642	.	C	G	.	.	MAF_USDA=24.706
NC_035092.1	35961802	.	C	T	.	.	MAF_USDA=3.529
NC_035092.1	35961890	.	T	C	.	.	MAF_INRAE=9.494;MAF_USDA=34.118
NC_035092.1	35961903	.	G	A	.	.	MAF_INRAE=9.494;MAF_USDA=5.294
NC_035092.1	35962058	.	G	T	.	.	MAF_USDA=3.279
NC_035092.1	35962121	.	C	T	.	.	MAF_INRAE=16.456;MAF_USDA=2.353
NC_035092.1	35962122	.	T	A	.	.	MAF_INRAE=11.667;MAF_USDA=2.353
NC_035092.1	35962142	.	A	T	.	.	MAF_USDA=2.459
NC_035092.1	35962201	.	C	T	.	.	MAF_INRAE=9.494;MAF_USDA=5.882
NC_035092.1	35962210	.	C	T	.	.	MAF_USDA=25.0
NC_035092.1	35962223	.	G	T	.	.	MAF_USDA=3.279
NC_035092.1	35962376	.	T	C	.	.	MAF_USDA=23.529
NC_035092.1	35962380	.	A	G	.	.	MAF_USDA=22.941
NC_035092.1	35962395	.	G	T	.	.	MAF_USDA=8.235
NC_035092.1	35962413	.	C	A	.	.	MAF_INRAE=25.949;MAF_USDA=18.824
NC_035092.1	35962415	.	T	A	.	.	MAF_USDA=6.471
NC_035092.1	35962552	.	A	G	.	.	MAF_USDA=25.294
NC_035092.1	35962556	.	T	G	.	.	MAF_USDA=25.294
NC_035092.1	35962583	.	C	T	.	.	MAF_USDA=24.706
NC_035092.1	35962613	.	A	T	.	.	MAF_USDA=9.412
NC_035092.1	35962669	.	T	C	.	.	MAF_USDA=25.882
NC_035092.1	35962782	.	T	A	.	.	MAF_USDA=25.882
NC_035092.1	35962811	.	C	T	.	.	MAF_INRAE=31.013;MAF_USDA=18.824
NC_035092.1	35962931	.	A	G	.	.	MAF_USDA=25.882
NC_035092.1	35962941	.	G	T	.	.	MAF_USDA=1.639
NC_035092.1	35962956	.	T	G	.	.	MAF_USDA=24.706
NC_035092.1	35962976	.	G	A	.	.	MAF_INRAE=17.5;MAF_USDA=16.471
NC_035092.1	35963014	.	A	G	.	.	MAF_USDA=4.098
NC_035092.1	35963031	.	A	C	.	.	MAF_USDA=25.294
NC_035092.1	35963035	.	T	C	.	.	MAF_USDA=14.706
NC_035092.1	35963049	.	T	C	.	.	MAF_USDA=25.294
NC_035092.1	35963057	.	G	C	.	.	MAF_USDA=25.595
NC_035092.1	35963072	.	T	C	.	.	MAF_USDA=25.882
NC_035092.1	35963093	.	A	T	.	.	MAF_INRAE=24.684;MAF_USDA=45.294
NC_035092.1	35963097	.	T	A	.	.	MAF_USDA=2.353
NC_035092.1	35963122	.	G	C	.	.	MAF_INRAE=24.684;MAF_USDA=45.294
NC_035092.1	35963149	.	G	T	.	.	MAF_USDA=3.279
NC_035092.1	35963204	.	G	T	.	.	MAF_USDA=2.941
NC_035092.1	35963208	.	T	G	.	.	MAF_USDA=3.279
NC_035092.1	35963235	.	A	C	.	.	MAF_USDA=2.353
NC_035092.1	35963251	.	C	G	.	.	MAF_USDA=2.941
NC_035092.1	35963254	.	T	G	.	.	MAF_USDA=2.941
NC_035092.1	35963260	.	A	T	.	.	MAF_INRAE=9.494;MAF_USDA=17.059
NC_035092.1	35963262	.	T	A	.	.	MAF_INRAE=10.833;MAF_USDA=17.059
NC_035092.1	35963272	.	C	A	.	.	MAF_INRAE=35.443;MAF_USDA=34.118
NC_035092.1	35963305	.	A	T	.	.	MAF_INRAE=9.494;MAF_USDA=17.647
NC_035092.1	35963317	.	G	A	.	.	MAF_INRAE=9.494;MAF_USDA=22.353
NC_035092.1	35963370	.	G	C	.	.	MAF_INRAE=19.167;MAF_USDA=3.279
NC_035092.1	35963402	.	T	A	.	.	MAF_INRAE=9.494;MAF_USDA=14.706
NC_035092.1	35963446	.	A	G	.	.	MAF_INRAE=25.949;MAF_USDA=16.667
NC_035092.1	35963457	.	A	C	.	.	MAF_USDA=25.882
NC_035092.1	35963458	.	T	A	.	.	MAF_USDA=25.882
NC_035092.1	35963471	.	A	C	.	.	MAF_USDA=22.353
NC_035092.1	35963479	.	A	T	.	.	MAF_USDA=23.529
NC_035092.1	35963487	.	A	G	.	.	MAF_INRAE=40.506;MAF_USDA=35.882
NC_035092.1	35963560	.	C	A	.	.	MAF_INRAE=28.481;MAF_USDA=38.235
NC_035092.1	35963604	.	T	C	.	.	MAF_INRAE=25.949;MAF_USDA=44.118
NC_035092.1	35963688	.	T	A	.	.	MAF_INRAE=25.316;MAF_USDA=18.235
NC_035092.1	35963704	.	T	C	.	.	MAF_INRAE=9.494;MAF_USDA=5.294
NC_035092.1	35963818	.	G	T	.	.	MAF_INRAE=40.506;MAF_USDA=32.941
NC_035092.1	35963840	.	T	A	.	.	MAF_INRAE=44.937;MAF_USDA=26.471
NC_035092.1	35963899	.	C	G	.	.	MAF_USDA=1.639
NC_035092.1	35963915	.	G	T	.	.	MAF_INRAE=37.342;MAF_USDA=10.0
NC_035092.1	35963926	.	C	G	.	.	MAF_USDA=2.083
NC_035092.1	35963965	.	C	T	.	.	MAF_INRAE=29.114;MAF_USDA=18.824
NC_035092.1	35963994	.	C	G	.	.	MAF_USDA=2.459
NC_035092.1	35964021	.	G	A	.	.	MAF_INRAE=32.278;MAF_USDA=31.765
NC_035092.1	35964026	.	C	T	.	.	MAF_INRAE=32.278;MAF_USDA=31.176
NC_035092.1	35964027	.	A	T	.	.	MAF_INRAE=24.167;MAF_USDA=31.176
NC_035092.1	35964041	.	C	T	.	.	MAF_INRAE=15.789;MAF_USDA=7.647
NC_035092.1	35964048	.	C	T	.	.	MAF_INRAE=45.57;MAF_USDA=20.588
NC_035092.1	35964065	.	G	T	.	.	MAF_INRAE=26.667;MAF_USDA=9.836
NC_035092.1	35964085	.	C	T	.	.	MAF_INRAE=32.278;MAF_USDA=30.588
NC_035092.1	35964094	.	A	G	.	.	MAF_INRAE=22.152;MAF_USDA=9.412
NC_035092.1	35964156	.	A	C	.	.	MAF_INRAE=38.608;MAF_USDA=36.471
NC_035092.1	35964166	.	T	C	.	.	MAF_USDA=12.353
NC_035092.1	35964172	.	T	C	.	.	MAF_INRAE=32.278;MAF_USDA=29.412
NC_035092.1	35964199	.	C	A	.	.	MAF_INRAE=31.013;MAF_USDA=18.235
NC_035092.1	35964239	.	C	A	.	.	MAF_INRAE=32.278;MAF_USDA=34.118
NC_035092.1	35964240	.	A	T	.	.	MAF_INRAE=24.167
NC_035092.1	35964241	.	C	T	.	.	MAF_INRAE=24.167;MAF_USDA=34.706
NC_035092.1	35964273	.	C	A	.	.	MAF_INRAE=32.278;MAF_USDA=32.941
NC_035092.1	35964290	.	G	C	.	.	MAF_INRAE=32.278;MAF_USDA=31.176
NC_035092.1	35964348	.	C	G	.	.	MAF_USDA=2.459
NC_035092.1	35964361	.	G	T	.	.	MAF_USDA=4.167
NC_035092.1	35964374	.	A	G	.	.	MAF_INRAE=21.519;MAF_USDA=10.588
NC_035092.1	35964375	.	G	A	.	.	MAF_INRAE=24.167;MAF_USDA=31.765
NC_035092.1	35964398	.	T	G	.	.	MAF_INRAE=22.785;MAF_USDA=42.353
NC_035092.1	35964419	.	T	C	.	.	MAF_INRAE=32.278;MAF_USDA=32.353
NC_035092.1	35964465	.	G	A	.	.	MAF_USDA=3.279
NC_035092.1	35964470	.	G	A	.	.	MAF_INRAE=26.667;MAF_USDA=10.656
NC_035092.1	35964649	.	T	C	.	.	MAF_USDA=6.25
NC_035092.1	35964826	.	A	T	.	.	MAF_INRAE=25.833;MAF_USDA=29.412
NC_035092.1	35964889	.	A	G	.	.	MAF_USDA=25.0
NC_035092.1	35967067	.	A	T	.	.	MAF_USDA=19.565
NC_035092.1	35967108	.	G	C	.	.	MAF_USDA=8.333
NC_035092.1	35967144	.	G	A	.	.	MAF_USDA=31.928
NC_035092.1	35967153	.	C	T	.	.	MAF_USDA=33.735
NC_035092.1	35967205	.	A	G	.	.	MAF_INRAE=27.5;MAF_USDA=19.277
NC_035092.1	35967234	.	G	C	.	.	MAF_INRAE=32.911;MAF_USDA=31.928
NC_035092.1	35967290	.	A	G	.	.	MAF_INRAE=48.101;MAF_USDA=31.548
NC_035092.1	35967379	.	A	C	.	.	MAF_INRAE=18.354;MAF_USDA=1.667
NC_035092.1	35967392	.	T	A	.	.	MAF_INRAE=24.684;MAF_USDA=5.357
NC_035092.1	35967403	.	C	T	.	.	MAF_INRAE=47.468;MAF_USDA=35.714
NC_035092.1	35967414	.	G	A	.	.	MAF_INRAE=15.789;MAF_USDA=8.929
NC_035092.1	35967415	.	T	G	.	.	MAF_INRAE=31.013;MAF_USDA=19.048
NC_035092.1	35967430	.	T	C	.	.	MAF_USDA=5.833
NC_035092.1	35967438	.	T	C	.	.	MAF_USDA=5.0
NC_035092.1	35967452	.	G	T	.	.	MAF_INRAE=14.557
NC_035092.1	35967484	.	G	T	.	.	MAF_INRAE=48.101;MAF_USDA=34.524
NC_035092.1	35967535	.	C	T	.	.	MAF_INRAE=32.911;MAF_USDA=31.548
NC_035092.1	35967552	.	G	A	.	.	MAF_INRAE=32.911;MAF_USDA=30.952
NC_035092.1	35967634	.	T	C	.	.	MAF_INRAE=15.789;MAF_USDA=26.786
NC_035092.1	35967646	.	T	A	.	.	MAF_INRAE=11.667;MAF_USDA=8.929
NC_035092.1	35967712	.	C	A	.	.	MAF_USDA=1.786
NC_035092.1	35967749	.	C	T	.	.	MAF_USDA=2.5
NC_035092.1	35967789	.	T	C	.	.	MAF_INRAE=44.937;MAF_USDA=43.976
NC_035092.1	35967834	.	C	A	.	.	MAF_INRAE=6.667;MAF_USDA=3.571
NC_035092.1	35967899	.	T	C	.	.	MAF_INRAE=9.494;MAF_USDA=8.333
NC_035092.1	35967907	.	T	A	.	.	MAF_INRAE=26.667;MAF_USDA=13.333
NC_035092.1	35967965	.	T	A	.	.	MAF_INRAE=9.494;MAF_USDA=8.333
NC_035092.1	35968027	.	T	G	.	.	MAF_USDA=3.333
NC_035092.1	35968054	.	A	G	.	.	MAF_USDA=1.667
NC_035092.1	35968069	.	G	T	.	.	MAF_USDA=2.976
NC_035092.1	35968103	.	G	A	.	.	MAF_INRAE=10.833;MAF_USDA=3.571
NC_035092.1	35968148	.	C	T	.	.	MAF_USDA=9.524
NC_035092.1	35968210	.	C	A	.	.	MAF_INRAE=6.329;MAF_USDA=2.083
NC_035092.1	35968360	.	G	T	.	.	MAF_USDA=2.5
NC_035092.1	35968367	.	G	T	.	.	MAF_INRAE=43.038;MAF_USDA=41.071
NC_035092.1	35968419	.	A	C	.	.	MAF_USDA=4.167
NC_035092.1	35968446	.	C	T	.	.	MAF_USDA=4.167
NC_035092.1	35968477	.	T	C	.	.	MAF_INRAE=17.5;MAF_USDA=13.69
NC_035092.1	35968574	.	G	A	.	.	MAF_INRAE=16.667;MAF_USDA=13.855
NC_035092.1	35968638	.	A	G	.	.	MAF_INRAE=9.494;MAF_USDA=8.333
NC_035092.1	35968640	.	A	G	.	.	MAF_USDA=12.712
NC_035092.1	35968805	.	T	C	.	.	MAF_INRAE=43.038;MAF_USDA=38.69
NC_035092.1	35969074	.	C	T	.	.	MAF_USDA=11.864
NC_035092.1	35969093	.	G	A	.	.	MAF_USDA=4.237
NC_035092.1	35969242	.	C	T	.	.	MAF_USDA=14.583
NC_035092.1	35969264	.	C	T	.	.	MAF_USDA=3.333
NC_035092.1	35969265	.	G	A	.	.	MAF_USDA=14.583
NC_035092.1	35969275	.	C	T	.	.	MAF_USDA=4.167
NC_035092.1	35969412	.	A	G	.	.	MAF_INRAE=31.013;MAF_USDA=15.06
NC_035092.1	35969420	.	G	A	.	.	MAF_INRAE=21.519;MAF_USDA=9.036
NC_035092.1	35969449	.	A	T	.	.	MAF_INRAE=15.789;MAF_USDA=9.639
NC_035092.1	35969475	.	A	G	.	.	MAF_USDA=13.793
NC_035092.1	35969547	.	C	T	.	.	MAF_USDA=31.25
NC_035092.1	35969780	.	T	A	.	.	MAF_INRAE=15.823;MAF_USDA=11.31
NC_035092.1	35969805	.	A	T	.	.	MAF_INRAE=18.354;MAF_USDA=26.786
NC_035092.1	35969812	.	T	C	.	.	MAF_INRAE=43.038;MAF_USDA=39.286
NC_035092.1	35969866	.	A	G	.	.	MAF_INRAE=20.886;MAF_USDA=7.738
NC_035092.1	35969963	.	T	A	.	.	MAF_INRAE=48.734;MAF_USDA=26.786
NC_035092.1	35970014	.	C	T	.	.	MAF_INRAE=2.5
NC_035092.1	35970022	.	T	A	.	.	MAF_USDA=4.545
NC_035092.1	35970035	.	G	T	.	.	MAF_USDA=15.854
NC_035092.1	35970108	.	T	A	.	.	MAF_USDA=6.667
NC_035092.1	35970141	.	T	C	.	.	MAF_USDA=1.667
NC_035092.1	35970197	.	A	G	.	.	MAF_INRAE=5.263;MAF_USDA=1.667
NC_035092.1	35970217	.	T	A	.	.	MAF_USDA=31.25
NC_035092.1	35970378	.	C	A	.	.	MAF_USDA=11.905
NC_035092.1	35970739	.	A	C	.	.	MAF_USDA=16.265
NC_035092.1	35970961	.	G	T	.	.	MAF_USDA=6.557
NC_035092.1	35970968	.	C	A	.	.	MAF_INRAE=15.789;MAF_USDA=20.588
NC_035092.1	35970992	.	G	C	.	.	MAF_USDA=3.279
NC_035092.1	35971064	.	G	A	.	.	MAF_INRAE=21.519;MAF_USDA=10.588
NC_035092.1	35971115	.	T	C	.	.	MAF_USDA=8.824
NC_035092.1	35971167	.	A	G	.	.	MAF_INRAE=15.789;MAF_USDA=22.353
NC_035092.1	35971221	.	T	A	.	.	MAF_INRAE=5.833;MAF_USDA=2.976
NC_035092.1	35971222	.	C	T	.	.	MAF_USDA=1.667
NC_035092.1	35971297	.	A	T	.	.	MAF_INRAE=11.667
NC_035092.1	35971305	.	C	T	.	.	MAF_INRAE=11.667
NC_035092.1	35971345	.	T	C	.	.	MAF_INRAE=31.646;MAF_USDA=14.706
NC_035092.1	35971549	.	C	A	.	.	MAF_USDA=4.545
NC_035092.1	35972619	.	T	C	.	.	MAF_USDA=21.739
NC_035092.1	35972644	.	T	C	.	.	MAF_USDA=21.739
NC_035092.1	35973733	.	C	A	.	.	MAF_USDA=8.696
NC_035092.1	35973838	.	G	T	.	.	MAF_INRAE=29.747;MAF_USDA=4.762
NC_035092.1	35973850	.	T	G	.	.	MAF_USDA=2.5
NC_035092.1	35973912	.	A	G	.	.	MAF_INRAE=43.038;MAF_USDA=41.176
NC_035092.1	35973987	.	T	G	.	.	MAF_INRAE=20.0;MAF_USDA=6.557
NC_035092.1	35974066	.	G	A	.	.	MAF_INRAE=16.456;MAF_USDA=1.639
NC_035092.1	35974112	.	A	G	.	.	MAF_INRAE=44.304;MAF_USDA=41.176
NC_035092.1	35974202	.	C	T	.	.	MAF_INRAE=19.62;MAF_USDA=1.765
NC_035092.1	35974284	.	T	A	.	.	MAF_INRAE=30.38;MAF_USDA=16.667
NC_035092.1	35974319	.	A	T	.	.	MAF_USDA=5.882
NC_035092.1	35974338	.	T	C	.	.	MAF_INRAE=48.734
NC_035092.1	35974352	.	A	G	.	.	MAF_INRAE=48.734;MAF_USDA=34.706
NC_035092.1	35974353	.	T	G	.	.	MAF_USDA=4.918
NC_035092.1	35974354	.	A	T	.	.	MAF_INRAE=31.013;MAF_USDA=15.294
NC_035092.1	35974413	.	T	G	.	.	MAF_INRAE=33.544;MAF_USDA=27.059
NC_035092.1	35974418	.	T	C	.	.	MAF_INRAE=7.595
NC_035092.1	35974491	.	A	G	.	.	MAF_INRAE=7.595;MAF_USDA=18.235
NC_035092.1	35974613	.	C	T	.	.	MAF_INRAE=8.861;MAF_USDA=9.412
NC_035092.1	35974662	.	C	T	.	.	MAF_INRAE=14.557;MAF_USDA=41.765
NC_035092.1	35974668	.	T	A	.	.	MAF_USDA=6.557
NC_035092.1	35974684	.	C	T	.	.	MAF_INRAE=14.557;MAF_USDA=49.412
NC_035092.1	35974736	.	G	A	.	.	MAF_INRAE=34.81;MAF_USDA=19.412
NC_035092.1	35974906	.	G	A	.	.	MAF_USDA=2.459
NC_035092.1	35974947	.	C	A	.	.	MAF_INRAE=17.5;MAF_USDA=12.353
NC_035092.1	35974987	.	G	T	.	.	MAF_USDA=2.459
NC_035092.1	35975134	.	G	A	.	.	MAF_INRAE=8.861;MAF_USDA=6.25
NC_035092.1	35975205	.	T	A	.	.	MAF_USDA=2.941
NC_035092.1	35975432	.	T	A	.	.	MAF_INRAE=30.833;MAF_USDA=28.824
NC_035092.1	35975463	.	A	G	.	.	MAF_USDA=3.279
NC_035092.1	35975506	.	T	C	.	.	MAF_INRAE=26.582;MAF_USDA=11.765
NC_035092.1	35976044	.	GAAAAAAAAC	GAAAAAAAAA	.	.	MAF_USDA=12.5
NC_035092.1	35976053	.	C	A	.	.	MAF_INRAE=44.937
NC_035092.1	35976055	.	A	C	.	.	MAF_USDA=7.377
NC_035092.1	35976081	.	G	A	.	.	MAF_USDA=2.459
NC_035092.1	35976119	.	C	A	.	.	MAF_INRAE=29.114;MAF_USDA=7.059
NC_035092.1	35976192	.	C	T	.	.	MAF_INRAE=9.167;MAF_USDA=2.459
NC_035092.1	35976193	.	T	G	.	.	MAF_INRAE=20.0;MAF_USDA=1.639
NC_035092.1	35976201	.	G	A	.	.	MAF_INRAE=17.5;MAF_USDA=17.059
NC_035092.1	35976314	.	G	C	.	.	MAF_USDA=34.118
NC_035092.1	35976368	.	G	A	.	.	MAF_INRAE=17.5;MAF_USDA=17.647
NC_035092.1	35976395	.	T	C	.	.	MAF_INRAE=20.0
NC_035092.1	35976536	.	G	T	.	.	MAF_USDA=25.0
NC_035092.1	35976541	.	G	A	.	.	MAF_USDA=25.0
NC_035092.1	35976542	.	A	T	.	.	MAF_USDA=25.0
NC_035092.1	35976551	.	T	A	.	.	MAF_USDA=25.0
NC_035092.1	35976556	.	A	T	.	.	MAF_USDA=25.0
NC_035092.1	35976650	.	G	A	.	.	MAF_USDA=3.279
NC_035092.1	35976673	.	C	T	.	.	MAF_USDA=1.639
NC_035092.1	35976767	.	G	T	.	.	MAF_INRAE=30.38;MAF_USDA=7.647
NC_035092.1	35976927	.	G	A	.	.	MAF_USDA=1.639
NC_035092.1	35977088	.	T	C	.	.	MAF_INRAE=9.494;MAF_USDA=4.118
NC_035092.1	35977210	.	C	T	.	.	MAF_INRAE=23.418;MAF_USDA=21.176
NC_035092.1	35977241	.	G	A	.	.	MAF_INRAE=23.418;MAF_USDA=21.176
NC_035092.1	35977243	.	G	A	.	.	MAF_INRAE=10.833;MAF_USDA=4.118
NC_035092.1	35977353	.	T	A	.	.	MAF_USDA=4.098
NC_035092.1	35977400	.	G	A	.	.	MAF_INRAE=17.5;MAF_USDA=17.059
NC_035092.1	35977440	.	C	A	.	.	MAF_INRAE=15.789;MAF_USDA=6.557
NC_035092.1	35977444	.	T	A	.	.	MAF_INRAE=17.5;MAF_USDA=17.059
NC_035092.1	35977453	.	G	A	.	.	MAF_USDA=1.639
NC_035092.1	35977507	.	C	G	.	.	MAF_INRAE=5.263;MAF_USDA=2.083
NC_035092.1	35977517	.	G	A	.	.	MAF_INRAE=30.38;MAF_USDA=38.235
NC_035092.1	35977535	.	C	T	.	.	MAF_INRAE=30.38;MAF_USDA=40.476
NC_035092.1	35977567	.	C	T	.	.	MAF_INRAE=30.38;MAF_USDA=15.294
NC_035092.1	35977632	.	A	G	.	.	MAF_INRAE=29.114;MAF_USDA=7.377
NC_035092.1	35977642	.	G	C	.	.	MAF_INRAE=14.557
NC_035092.1	35977648	.	C	A	.	.	MAF_USDA=8.197
NC_035092.1	35977794	.	G	T	.	.	MAF_INRAE=9.494;MAF_USDA=6.25
NC_035092.1	35977828	.	A	T	.	.	MAF_INRAE=30.38;MAF_USDA=15.294
NC_035092.1	35977891	.	A	G	.	.	MAF_INRAE=45.57;MAF_USDA=39.412
NC_035092.1	35977914	.	T	C	.	.	MAF_INRAE=45.57;MAF_USDA=38.235
NC_035092.1	35977933	.	T	A	.	.	MAF_INRAE=7.5;MAF_USDA=10.588
NC_035092.1	35977960	.	G	A	.	.	MAF_INRAE=46.203;MAF_USDA=38.235
NC_035092.1	35978021	.	C	A	.	.	MAF_INRAE=30.38;MAF_USDA=15.882
NC_035092.1	35978032	.	T	C	.	.	MAF_USDA=5.738
NC_035092.1	35978164	.	G	A	.	.	MAF_USDA=2.459
NC_035092.1	35978199	.	G	A	.	.	MAF_INRAE=9.494;MAF_USDA=5.882
NC_035092.1	35978292	.	T	G	.	.	MAF_USDA=5.882
NC_035092.1	35978318	.	A	G	.	.	MAF_USDA=7.647
NC_035092.1	35978320	.	G	A	.	.	MAF_USDA=11.176
NC_035092.1	35978331	.	C	T	.	.	MAF_USDA=7.059
NC_035092.1	35978338	.	A	G	.	.	MAF_USDA=8.235
NC_035092.1	35978341	.	C	G	.	.	MAF_USDA=7.647
NC_035092.1	35978411	.	G	T	.	.	MAF_INRAE=46.203;MAF_USDA=18.824
NC_035092.1	35978485	.	A	G	.	.	MAF_USDA=5.833
NC_035092.1	35978567	.	C	T	.	.	MAF_INRAE=9.494;MAF_USDA=8.333
NC_035092.1	35978574	.	G	A	.	.	MAF_INRAE=9.494;MAF_USDA=4.706
NC_035092.1	35978601	.	C	A	.	.	MAF_INRAE=15.789;MAF_USDA=4.918
NC_035092.1	35978639	.	C	A	.	.	MAF_INRAE=17.5;MAF_USDA=16.471
NC_035092.1	35978669	.	C	A	.	.	MAF_USDA=2.459
NC_035092.1	35978911	.	G	A	.	.	MAF_INRAE=9.494;MAF_USDA=2.353
NC_035092.1	35978937	.	C	T	.	.	MAF_INRAE=17.5;MAF_USDA=11.765
NC_035092.1	35978955	.	G	A	.	.	MAF_INRAE=17.5;MAF_USDA=12.353
NC_035092.1	35979092	.	C	T	.	.	MAF_INRAE=8.861;MAF_USDA=5.294
NC_035092.1	35979093	.	G	A	.	.	MAF_USDA=10.417
NC_035092.1	35979194	.	C	T	.	.	MAF_INRAE=9.494;MAF_USDA=7.059
NC_035092.1	35979233	.	T	A	.	.	MAF_INRAE=17.5;MAF_USDA=12.353
NC_035092.1	35979373	.	C	G	.	.	MAF_INRAE=9.494;MAF_USDA=6.25
NC_035092.1	35979416	.	G	A	.	.	MAF_INRAE=16.667;MAF_USDA=12.353
NC_035092.1	35979517	.	A	T	.	.	MAF_INRAE=17.5;MAF_USDA=12.353
NC_035092.1	35979615	.	C	T	.	.	MAF_USDA=7.059
NC_035092.1	35979835	.	A	G	.	.	MAF_INRAE=17.5;MAF_USDA=12.941
NC_035092.1	35979923	.	G	A	.	.	MAF_INRAE=17.5;MAF_USDA=11.905
NC_035092.1	35979929	.	C	T	.	.	MAF_USDA=13.69
NC_035092.1	35980670	.	A	T	.	.	MAF_USDA=15.294
NC_035092.1	35980823	.	A	T	.	.	MAF_INRAE=7.595;MAF_USDA=5.294
NC_035092.1	35980828	.	A	T	.	.	MAF_INRAE=31.013;MAF_USDA=21.765
NC_035092.1	35980877	.	A	T	.	.	MAF_INRAE=8.228;MAF_USDA=5.294
NC_035092.1	35980950	.	C	A	.	.	MAF_INRAE=26.316;MAF_USDA=22.353
NC_035092.1	35981010	.	T	A	.	.	MAF_INRAE=37.342;MAF_USDA=44.706
NC_035092.1	35981035	.	T	C	.	.	MAF_INRAE=7.595;MAF_USDA=5.294
NC_035092.1	35981088	.	A	G	.	.	MAF_INRAE=26.667;MAF_USDA=4.918
NC_035092.1	35981123	.	T	C	.	.	MAF_INRAE=37.342;MAF_USDA=45.294
NC_035092.1	35981146	.	C	T	.	.	MAF_INRAE=5.263;MAF_USDA=45.294
NC_035092.1	35981147	.	A	G	.	.	MAF_USDA=45.294
NC_035092.1	35981152	.	C	T	.	.	MAF_INRAE=37.342;MAF_USDA=45.294
NC_035092.1	35981235	.	A	C	.	.	MAF_INRAE=37.975;MAF_USDA=45.294
NC_035092.1	35981274	.	C	A	.	.	MAF_USDA=6.557
NC_035092.1	35981362	.	TT	TC	.	.	MAF_USDA=45.833
NC_035092.1	35981363	.	T	C	.	.	MAF_INRAE=36.709
NC_035092.1	35981365	.	T	A	.	.	MAF_USDA=2.941
NC_035092.1	35981366	.	A	T	.	.	MAF_INRAE=46.667
NC_035092.1	35981531	.	C	T	.	.	MAF_USDA=5.357
NC_035092.1	35981604	.	G	A	.	.	MAF_INRAE=39.241;MAF_USDA=45.833
NC_035092.1	35981625	.	A	C	.	.	MAF_USDA=1.667
NC_035092.1	35981741	.	C	G	.	.	MAF_USDA=1.639
NC_035092.1	35981808	.	G	A	.	.	MAF_INRAE=9.494;MAF_USDA=6.25
NC_035092.1	35981918	.	G	A	.	.	MAF_USDA=2.459
NC_035092.1	35981931	.	C	T	.	.	MAF_INRAE=17.5;MAF_USDA=15.882
NC_035092.1	35981986	.	A	G	.	.	MAF_USDA=1.639
NC_035092.1	35981997	.	G	T	.	.	MAF_INRAE=36.709;MAF_USDA=3.529
NC_035092.1	35982005	.	G	T	.	.	MAF_INRAE=21.053
NC_035092.1	35982093	.	A	G	.	.	MAF_USDA=16.393
NC_035092.1	35982117	.	T	C	.	.	MAF_USDA=12.5
NC_035092.1	35982390	.	C	T	.	.	MAF_USDA=6.471
NC_035092.1	35982435	.	G	T	.	.	MAF_INRAE=19.167;MAF_USDA=15.294
NC_035092.1	35982479	.	G	A	.	.	MAF_INRAE=9.494;MAF_USDA=6.25
NC_035092.1	35982494	.	T	A	.	.	MAF_INRAE=10.0;MAF_USDA=2.459
NC_035092.1	35982521	.	C	T	.	.	MAF_USDA=6.557
NC_035092.1	35982749	.	A	T	.	.	MAF_USDA=3.279
NC_035092.1	35982808	.	A	G	.	.	MAF_USDA=2.459
NC_035092.1	35982867	.	A	G	.	.	MAF_INRAE=7.5;MAF_USDA=22.917
NC_035092.1	35982883	.	A	G	.	.	MAF_USDA=4.118
NC_035092.1	35982971	.	T	C	.	.	MAF_INRAE=37.342;MAF_USDA=32.941
NC_035092.1	35983014	.	C	T	.	.	MAF_INRAE=22.785;MAF_USDA=9.016
NC_035092.1	35983153	.	A	G	.	.	MAF_INRAE=22.785;MAF_USDA=9.836
NC_035092.1	35983181	.	A	C	.	.	MAF_INRAE=10.0;MAF_USDA=13.529
NC_035092.1	35983182	.	A	T	.	.	MAF_USDA=1.765
NC_035092.1	35983202	.	A	C	.	.	MAF_INRAE=5.263;MAF_USDA=2.083
NC_035092.1	35983206	.	G	T	.	.	MAF_INRAE=14.557
NC_035092.1	35983235	.	C	T	.	.	MAF_INRAE=22.785;MAF_USDA=9.836
NC_035092.1	35983247	.	C	A	.	.	MAF_INRAE=6.667;MAF_USDA=11.765
NC_035092.1	35983400	.	G	A	.	.	MAF_USDA=2.459
NC_035092.1	35983460	.	G	A	.	.	MAF_USDA=2.459
NC_035092.1	35983474	.	G	T	.	.	MAF_USDA=3.279
NC_035092.1	35983548	.	C	T	.	.	MAF_USDA=2.459
NC_035092.1	35983572	.	T	C	.	.	MAF_INRAE=15.789;MAF_USDA=21.176
NC_035092.1	35983657	.	A	G	.	.	MAF_INRAE=4.167;MAF_USDA=1.639
NC_035092.1	35983673	.	A	G	.	.	MAF_INRAE=50.0;MAF_USDA=36.471
NC_035092.1	35983710	.	G	T	.	.	MAF_USDA=1.765
NC_035092.1	35983730	.	G	T	.	.	MAF_INRAE=35.443;MAF_USDA=9.412
NC_035092.1	35983785	.	T	A	.	.	MAF_USDA=2.459
NC_035092.1	35983843	.	G	T	.	.	MAF_USDA=3.529
NC_035092.1	35983887	.	T	C	.	.	MAF_USDA=2.459
NC_035092.1	35983933	.	A	C	.	.	MAF_USDA=2.5
NC_035092.1	35983943	.	A	G	.	.	MAF_INRAE=31.579;MAF_USDA=9.167
NC_035092.1	35984123	.	A	T	.	.	MAF_INRAE=17.5;MAF_USDA=18.235
NC_035092.1	35984403	.	G	T	.	.	MAF_INRAE=44.304
NC_035092.1	35984454	.	G	A	.	.	MAF_USDA=9.167
NC_035092.1	35984494	.	A	T	.	.	MAF_USDA=29.167
NC_035092.1	35984513	.	C	A	.	.	MAF_USDA=3.279
NC_035092.1	35984526	.	A	G	.	.	MAF_USDA=4.118
NC_035092.1	35984669	.	C	T	.	.	MAF_USDA=6.25
NC_035092.1	35984905	.	A	C	.	.	MAF_USDA=4.167
NC_035092.1	35984938	.	G	A	.	.	MAF_USDA=2.459
NC_035092.1	35985070	.	C	T	.	.	MAF_INRAE=17.5;MAF_USDA=18.235
NC_035092.1	35985166	.	A	G	.	.	MAF_INRAE=48.734;MAF_USDA=25.294
NC_035092.1	35985246	.	A	G	.	.	MAF_USDA=3.279
NC_035092.1	35985477	.	T	C	.	.	MAF_INRAE=7.5;MAF_USDA=10.588
NC_035092.1	35985495	.	A	C	.	.	MAF_INRAE=7.595;MAF_USDA=1.765
NC_035092.1	35985534	.	C	A	.	.	MAF_INRAE=17.5;MAF_USDA=18.235
NC_035092.1	35985545	.	A	C	.	.	MAF_INRAE=17.5;MAF_USDA=18.824
NC_035092.1	35985696	.	C	T	.	.	MAF_INRAE=15.789;MAF_USDA=10.656
NC_035092.1	35985699	.	G	A	.	.	MAF_USDA=1.639
NC_035092.1	35985741	.	T	G	.	.	MAF_INRAE=16.667;MAF_USDA=18.235
NC_035092.1	35985794	.	A	T	.	.	MAF_INRAE=17.722;MAF_USDA=4.118
NC_035092.1	35985799	.	C	T	.	.	MAF_INRAE=1.667;MAF_USDA=9.412
NC_035092.1	35986013	.	C	A	.	.	MAF_INRAE=34.81;MAF_USDA=6.471
NC_035092.1	35986054	.	A	C	.	.	MAF_USDA=3.279
NC_035092.1	35986255	.	T	A	.	.	MAF_USDA=2.5
NC_035092.1	35986345	.	A	T	.	.	MAF_USDA=8.333
NC_035092.1	35986854	.	G	A	.	.	MAF_USDA=3.279
NC_035092.1	35987102	.	C	A	.	.	MAF_USDA=8.824
NC_035092.1	35987118	.	T	A	.	.	MAF_INRAE=17.5;MAF_USDA=16.471
NC_035092.1	35987129	.	C	A	.	.	MAF_USDA=4.167
NC_035092.1	35987154	.	G	T	.	.	MAF_INRAE=17.722;MAF_USDA=1.639
NC_035092.1	35987178	.	T	C	.	.	MAF_INRAE=17.722;MAF_USDA=2.941
NC_035092.1	35987240	.	A	C	.	.	MAF_USDA=3.279
NC_035092.1	35987285	.	T	A	.	.	MAF_USDA=3.279
NC_035092.1	35987418	.	G	T	.	.	MAF_USDA=2.941
NC_035092.1	35987426	.	T	C	.	.	MAF_INRAE=44.937;MAF_USDA=33.529
NC_035092.1	35987474	.	T	C	.	.	MAF_USDA=37.5
NC_035092.1	35987576	.	G	T	.	.	MAF_INRAE=21.519;MAF_USDA=7.647
NC_035092.1	35987578	.	G	A	.	.	MAF_INRAE=26.667;MAF_USDA=7.647
NC_035092.1	35987595	.	C	A	.	.	MAF_INRAE=18.354;MAF_USDA=2.353
NC_035092.1	35987616	.	C	A	.	.	MAF_USDA=29.167
NC_035092.1	35987628	.	T	C	.	.	MAF_USDA=3.279
NC_035092.1	35987784	.	A	T	.	.	MAF_USDA=1.176
NC_035092.1	35987828	.	T	G	.	.	MAF_USDA=1.639
NC_035092.1	35987866	.	G	A	.	.	MAF_USDA=3.279
NC_035092.1	35988048	.	T	C	.	.	MAF_INRAE=30.38;MAF_USDA=18.824
NC_035092.1	35988066	.	G	A	.	.	MAF_USDA=29.167
NC_035092.1	35988076	.	A	C	.	.	MAF_USDA=4.098
NC_035092.1	35988120	.	C	T	.	.	MAF_INRAE=15.789;MAF_USDA=3.279
NC_035092.1	35988124	.	C	T	.	.	MAF_USDA=3.279
NC_035092.1	35988136	.	G	A	.	.	MAF_USDA=4.918
NC_035092.1	35988184	.	G	T	.	.	MAF_USDA=1.765
NC_035092.1	35988185	.	G	A	.	.	MAF_USDA=3.279
NC_035092.1	35988186	.	C	T	.	.	MAF_USDA=3.279
NC_035092.1	35988223	.	A	C	.	.	MAF_INRAE=14.557;MAF_USDA=17.059
NC_035092.1	35988224	.	A	C	.	.	MAF_USDA=1.639
NC_035092.1	35988225	.	G	A	.	.	MAF_USDA=1.639
NC_035092.1	35988249	.	C	T	.	.	MAF_USDA=2.459
NC_035092.1	35988278	.	T	C	.	.	MAF_INRAE=45.57;MAF_USDA=30.952
NC_035092.1	35988281	.	G	A	.	.	MAF_USDA=4.918
NC_035092.1	35988288	.	C	T	.	.	MAF_INRAE=6.962;MAF_USDA=11.765
NC_035092.1	35988295	.	C	G	.	.	MAF_USDA=4.918
NC_035092.1	35988320	.	C	A	.	.	MAF_INRAE=14.557;MAF_USDA=11.176
NC_035092.1	35988321	.	C	T	.	.	MAF_USDA=3.279
NC_035092.1	35988342	.	A	G	.	.	MAF_INRAE=44.937;MAF_USDA=37.5
NC_035092.1	35988364	.	C	T	.	.	MAF_INRAE=20.0
NC_035092.1	35988392	.	G	A	.	.	MAF_USDA=6.471
NC_035092.1	35988462	.	C	T	.	.	MAF_USDA=3.529
NC_035092.1	35988502	.	C	T	.	.	MAF_USDA=1.639
NC_035092.1	35988569	.	G	A	.	.	MAF_INRAE=22.152;MAF_USDA=6.471
NC_035092.1	35988626	.	A	T	.	.	MAF_INRAE=18.987;MAF_USDA=12.5
NC_035092.1	35988628	.	T	A	.	.	MAF_USDA=4.167
NC_035092.1	35988631	.	T	A	.	.	MAF_USDA=22.917
NC_035092.1	35988632	.	T	A	.	.	MAF_USDA=14.583
NC_035092.1	35988633	.	T	A	.	.	MAF_USDA=14.583
NC_035092.1	35988634	.	T	A	.	.	MAF_USDA=14.583
NC_035092.1	35988673	.	C	T	.	.	MAF_USDA=2.542
NC_035092.1	35988745	.	A	C	.	.	MAF_USDA=5.422
NC_035092.1	35988753	.	A	C	.	.	MAF_USDA=13.855
NC_035092.1	35988912	.	G	T	.	.	MAF_INRAE=26.316;MAF_USDA=4.118
NC_035092.1	35988917	.	C	A	.	.	MAF_INRAE=17.089;MAF_USDA=6.471
NC_035092.1	35988921	.	T	C	.	.	MAF_INRAE=1.667
NC_035092.1	35988922	.	G	A	.	.	MAF_INRAE=1.667
NC_035092.1	35988935	.	G	T	.	.	MAF_INRAE=30.38;MAF_USDA=37.647
NC_035092.1	35989006	.	C	T	.	.	MAF_INRAE=1.667
NC_035092.1	35989027	.	C	T	.	.	MAF_INRAE=3.333
NC_035092.1	35989035	.	A	G	.	.	MAF_INRAE=3.333
NC_035092.1	35989047	.	T	C	.	.	MAF_INRAE=3.333
NC_035092.1	35989074	.	C	T	.	.	MAF_INRAE=2.5
NC_035092.1	35989075	.	G	T	.	.	MAF_INRAE=2.5
NC_035092.1	35989125	.	A	G	.	.	MAF_INRAE=18.354;MAF_USDA=7.059
NC_035092.1	35989142	.	G	A	.	.	MAF_USDA=1.639
NC_035092.1	35989191	.	T	C	.	.	MAF_INRAE=45.57;MAF_USDA=32.941
NC_035092.1	35989203	.	A	G	.	.	MAF_USDA=3.279
NC_035092.1	35989276	.	A	C	.	.	MAF_INRAE=13.158;MAF_USDA=2.459
NC_035092.1	35989388	.	A	T	.	.	MAF_USDA=2.459
NC_035092.1	35989391	.	A	G	.	.	MAF_USDA=2.459
NC_035092.1	35989392	.	C	T	.	.	MAF_INRAE=5.263;MAF_USDA=2.083
NC_035092.1	35989399	.	C	G	.	.	MAF_INRAE=5.263;MAF_USDA=2.083
NC_035092.1	35989430	.	T	G	.	.	MAF_INRAE=3.333
NC_035092.1	35989466	.	A	T	.	.	MAF_INRAE=18.354;MAF_USDA=4.118
NC_035092.1	35989510	.	A	C	.	.	MAF_USDA=3.279
NC_035092.1	35989547	.	C	T	.	.	MAF_USDA=5.738
NC_035092.1	35989548	.	A	G	.	.	MAF_USDA=5.738
NC_035092.1	35989566	.	A	C	.	.	MAF_USDA=4.167
NC_035092.1	35989642	.	C	A	.	.	MAF_USDA=3.279
NC_035092.1	35989668	.	C	T	.	.	MAF_INRAE=30.38;MAF_USDA=29.412
NC_035092.1	35989752	.	G	T	.	.	MAF_INRAE=17.089;MAF_USDA=4.118
NC_035092.1	35989778	.	G	C	.	.	MAF_INRAE=17.5;MAF_USDA=12.941
NC_035092.1	35989795	.	A	T	.	.	MAF_INRAE=18.354;MAF_USDA=2.941
NC_035092.1	35989836	.	T	G	.	.	MAF_USDA=6.471
NC_035092.1	35989933	.	C	T	.	.	MAF_USDA=2.941
NC_035092.1	35990001	.	A	T	.	.	MAF_INRAE=6.962;MAF_USDA=11.765
NC_035092.1	35990032	.	A	C	.	.	MAF_USDA=10.588
NC_035092.1	35990083	.	A	T	.	.	MAF_INRAE=8.333;MAF_USDA=10.119
NC_035092.1	35990247	.	T	C	.	.	MAF_INRAE=6.962;MAF_USDA=4.167
NC_035092.1	35990362	.	G	A	.	.	MAF_USDA=1.639
NC_035092.1	35990385	.	T	C	.	.	MAF_INRAE=6.962;MAF_USDA=2.353
NC_035092.1	35990468	.	A	G	.	.	MAF_INRAE=21.053;MAF_USDA=4.706
NC_035092.1	35990509	.	C	T	.	.	MAF_USDA=1.639
NC_035092.1	35990599	.	G	A	.	.	MAF_INRAE=10.759;MAF_USDA=18.235
NC_035092.1	35990760	.	T	C	.	.	MAF_USDA=11.176
NC_035092.1	35990762	.	C	T	.	.	MAF_USDA=5.294
NC_035092.1	35990770	.	C	G	.	.	MAF_USDA=2.459
NC_035092.1	35990783	.	C	T	.	.	MAF_USDA=2.459
NC_035092.1	35990858	.	A	G	.	.	MAF_USDA=1.639
NC_035092.1	35990904	.	G	T	.	.	MAF_USDA=3.279
NC_035092.1	35990983	.	G	T	.	.	MAF_INRAE=17.5;MAF_USDA=12.353
NC_035092.1	35990993	.	C	T	.	.	MAF_USDA=2.353
NC_035092.1	35991073	.	G	C	.	.	MAF_INRAE=9.167;MAF_USDA=2.459
NC_035092.1	35991123	.	C	A	.	.	MAF_USDA=1.639
NC_035092.1	35991168	.	T	C	.	.	MAF_USDA=1.639
NC_035092.1	35991206	.	A	G	.	.	MAF_USDA=1.176
NC_035092.1	35991216	.	C	T	.	.	MAF_USDA=3.529
NC_035092.1	35991235	.	C	A	.	.	MAF_USDA=9.412
NC_035092.1	35991269	.	T	A	.	.	MAF_INRAE=22.152
NC_035092.1	35991277	.	T	A	.	.	MAF_INRAE=44.937
NC_035092.1	35991291	.	C	A	.	.	MAF_INRAE=15.789;MAF_USDA=8.197
NC_035092.1	35991414	.	A	C	.	.	MAF_USDA=1.639
NC_035092.1	35991415	.	A	T	.	.	MAF_USDA=6.25
NC_035092.1	35991437	.	C	A	.	.	MAF_INRAE=18.354;MAF_USDA=35.417
NC_035092.1	35991450	.	C	A	.	.	MAF_INRAE=1.667
NC_035092.1	35991451	.	C	T	.	.	MAF_INRAE=1.667
NC_035092.1	35991525	.	A	G	.	.	MAF_USDA=1.639
NC_035092.1	35991528	.	A	C	.	.	MAF_USDA=2.941
NC_035092.1	35991615	.	T	C	.	.	MAF_USDA=4.167
NC_035092.1	35991911	.	C	T	.	.	MAF_INRAE=15.789;MAF_USDA=15.294
NC_035092.1	35991960	.	C	T	.	.	MAF_USDA=4.706
NC_035092.1	35991988	.	G	A	.	.	MAF_USDA=1.639
NC_035092.1	35992020	.	C	A	.	.	MAF_INRAE=5.263;MAF_USDA=2.083
NC_035092.1	35992058	.	G	T	.	.	MAF_USDA=11.176
NC_035092.1	35992063	.	T	G	.	.	MAF_INRAE=25.949;MAF_USDA=47.917
NC_035092.1	35992142	.	C	A	.	.	MAF_INRAE=34.81;MAF_USDA=34.118
NC_035092.1	35992165	.	T	C	.	.	MAF_USDA=6.471
NC_035092.1	35992198	.	C	G	.	.	MAF_USDA=5.294
NC_035092.1	35992254	.	C	T	.	.	MAF_USDA=4.706
NC_035092.1	35992780	.	C	A	.	.	MAF_USDA=47.917
NC_035092.1	35992867	.	G	C	.	.	MAF_USDA=3.279
NC_035092.1	35992954	.	C	A	.	.	MAF_INRAE=12.658;MAF_USDA=30.588
NC_035092.1	35992961	.	G	A	.	.	MAF_INRAE=8.333;MAF_USDA=10.588
NC_035092.1	35992970	.	C	T	.	.	MAF_INRAE=15.789;MAF_USDA=6.25
NC_035092.1	35993073	.	C	T	.	.	MAF_USDA=1.639
NC_035092.1	35993079	.	C	A	.	.	MAF_INRAE=27.848;MAF_USDA=38.235
NC_035092.1	35993085	.	G	A	.	.	MAF_INRAE=27.848;MAF_USDA=37.647
NC_035092.1	35993110	.	T	C	.	.	MAF_USDA=1.639
NC_035092.1	35993167	.	T	G	.	.	MAF_INRAE=15.789;MAF_USDA=27.647
NC_035092.1	35993252	.	CTG	CTT	.	.	MAF_USDA=19.565
NC_035092.1	35993264	.	T	A	.	.	MAF_USDA=4.167
NC_035092.1	35993281	.	A	G	.	.	MAF_USDA=3.279
NC_035092.1	35993337	.	G	T	.	.	MAF_USDA=32.53
NC_035092.1	35993411	.	A	T	.	.	MAF_USDA=6.78
NC_035092.1	35993444	.	T	C	.	.	MAF_USDA=2.542
NC_035092.1	35993481	.	T	A	.	.	MAF_USDA=1.639
NC_035092.1	35993489	.	AGT	AGC	.	.	MAF_USDA=14.583
NC_035092.1	35993491	.	T	C	.	.	MAF_USDA=4.098
NC_035092.1	35993893	.	G	T	.	.	MAF_INRAE=21.519;MAF_USDA=2.941
NC_035092.1	35993894	.	A	G	.	.	MAF_INRAE=18.354;MAF_USDA=5.294
NC_035092.1	35993964	.	A	G	.	.	MAF_USDA=8.824
NC_035092.1	35993970	.	C	A	.	.	MAF_USDA=13.115
NC_035092.1	35993973	.	C	T	.	.	MAF_USDA=1.639
NC_035092.1	35994018	.	G	A	.	.	MAF_USDA=7.377
NC_035092.1	35994022	.	C	A	.	.	MAF_INRAE=24.051;MAF_USDA=32.941
NC_035092.1	35994122	.	C	T	.	.	MAF_INRAE=18.987;MAF_USDA=5.294
NC_035092.1	35994217	.	T	C	.	.	MAF_INRAE=18.987;MAF_USDA=48.824
NC_035092.1	35994235	.	C	T	.	.	MAF_USDA=17.647
NC_035092.1	35994248	.	C	T	.	.	MAF_INRAE=15.789;MAF_USDA=3.279
NC_035092.1	35994286	.	T	C	.	.	MAF_INRAE=18.987;MAF_USDA=47.647
NC_035092.1	35994300	.	A	C	.	.	MAF_USDA=2.459
NC_035092.1	35994470	.	T	C	.	.	MAF_USDA=4.098
NC_035092.1	35994484	.	C	T	.	.	MAF_INRAE=13.333;MAF_USDA=11.176
NC_035092.1	35994511	.	G	A	.	.	MAF_USDA=4.098
NC_035092.1	35994628	.	A	G	.	.	MAF_INRAE=30.38;MAF_USDA=36.31
NC_035092.1	35994664	.	C	A	.	.	MAF_USDA=4.918
NC_035092.1	35994826	.	G	A	.	.	MAF_USDA=6.25
NC_035092.1	35994832	.	C	A	.	.	MAF_INRAE=20.0;MAF_USDA=20.588
NC_035092.1	35994925	.	C	T	.	.	MAF_INRAE=4.167;MAF_USDA=3.279
NC_035092.1	35995095	.	G	A	.	.	MAF_INRAE=42.405;MAF_USDA=15.294
NC_035092.1	35995156	.	T	G	.	.	MAF_INRAE=30.38;MAF_USDA=34.118
NC_035092.1	35995185	.	T	C	.	.	MAF_USDA=3.279
NC_035092.1	35995204	.	C	A	.	.	MAF_USDA=4.098
NC_035092.1	35995298	.	A	C	.	.	MAF_INRAE=15.789;MAF_USDA=3.279
NC_035092.1	35995304	.	A	C	.	.	MAF_INRAE=18.354;MAF_USDA=4.118
NC_035092.1	35995308	.	G	A	.	.	MAF_USDA=2.941
NC_035092.1	35995462	.	A	G	.	.	MAF_INRAE=15.789;MAF_USDA=3.279
NC_035092.1	35995465	.	A	T	.	.	MAF_USDA=3.279
NC_035092.1	35995474	.	C	T	.	.	MAF_USDA=2.459
NC_035092.1	35995477	.	A	T	.	.	MAF_USDA=10.588
NC_035092.1	35995485	.	C	T	.	.	MAF_INRAE=15.789;MAF_USDA=3.279
NC_035092.1	35995497	.	G	T	.	.	MAF_USDA=1.639
NC_035092.1	35995502	.	A	C	.	.	MAF_USDA=12.353
NC_035092.1	35995505	.	C	T	.	.	MAF_USDA=2.459
NC_035092.1	35995506	.	A	C	.	.	MAF_USDA=8.333
NC_035092.1	35995507	.	C	T	.	.	MAF_USDA=10.588
NC_035092.1	35995541	.	A	T	.	.	MAF_USDA=9.412
NC_035092.1	35995549	.	G	A	.	.	MAF_USDA=2.941
NC_035092.1	35995624	.	A	G	.	.	MAF_INRAE=18.987;MAF_USDA=12.941
NC_035092.1	35995654	.	T	A	.	.	MAF_INRAE=36.709;MAF_USDA=27.059
NC_035092.1	35995943	.	C	A	.	.	MAF_INRAE=5.0
NC_035092.1	35995960	.	C	T	.	.	MAF_INRAE=18.354;MAF_USDA=9.412
NC_035092.1	35996073	.	A	T	.	.	MAF_INRAE=25.316;MAF_USDA=12.941
NC_035092.1	35996098	.	T	C	.	.	MAF_USDA=12.5
NC_035092.1	35996099	.	T	A	.	.	MAF_USDA=12.5
NC_035092.1	35996145	.	G	A	.	.	MAF_INRAE=25.949;MAF_USDA=12.941
NC_035092.1	35996203	.	A	G	.	.	MAF_USDA=14.583
NC_035092.1	35996224	.	A	C	.	.	MAF_USDA=15.244
NC_035092.1	35996387	.	T	C	.	.	MAF_USDA=1.724
NC_035092.1	35996445	.	G	A	.	.	MAF_INRAE=15.789;MAF_USDA=4.098
NC_035092.1	35996464	.	C	A	.	.	MAF_USDA=1.639
NC_035092.1	35996491	.	G	T	.	.	MAF_USDA=2.353
NC_035092.1	35996510	.	C	T	.	.	MAF_INRAE=18.987;MAF_USDA=22.353
NC_035092.1	35996561	.	G	A	.	.	MAF_USDA=1.639
NC_035092.1	35996569	.	C	A	.	.	MAF_USDA=1.639
NC_035092.1	35996622	.	A	C	.	.	MAF_USDA=1.639
NC_035092.1	35996642	.	G	C	.	.	MAF_INRAE=18.333
NC_035092.1	35996659	.	C	T	.	.	MAF_USDA=4.167
NC_035092.1	35996660	.	A	G	.	.	MAF_USDA=39.024
NC_035092.1	35996661	.	C	T	.	.	MAF_USDA=4.167
NC_035092.1	35996662	.	G	T	.	.	MAF_USDA=4.167
NC_035092.1	35997054	.	T	C	.	.	MAF_USDA=1.639
NC_035092.1	35997076	.	C	T	.	.	MAF_INRAE=37.342;MAF_USDA=35.294
NC_035092.1	35997535	.	A	G	.	.	MAF_INRAE=24.684;MAF_USDA=9.836
NC_035092.1	35997669	.	A	C	.	.	MAF_INRAE=18.987;MAF_USDA=22.353
NC_035092.1	35997808	.	T	A	.	.	MAF_INRAE=36.667;MAF_USDA=31.176
NC_035092.1	35997825	.	C	T	.	.	MAF_USDA=1.667
NC_035092.1	35997907	.	C	T	.	.	MAF_USDA=8.197
NC_035092.1	35997917	.	T	A	.	.	MAF_INRAE=37.342;MAF_USDA=34.118
NC_035092.1	35997942	.	C	T	.	.	MAF_USDA=2.941
NC_035092.1	35997990	.	A	T	.	.	MAF_USDA=4.098
NC_035092.1	35998264	.	T	A	.	.	MAF_USDA=2.459
NC_035092.1	35998345	.	C	A	.	.	MAF_USDA=2.459
NC_035092.1	35998354	.	G	A	.	.	MAF_USDA=2.941
NC_035092.1	35998394	.	T	G	.	.	MAF_USDA=6.557
NC_035092.1	35998416	.	C	A	.	.	MAF_INRAE=15.789;MAF_USDA=2.941
NC_035092.1	35998486	.	C	A	.	.	MAF_INRAE=21.519;MAF_USDA=5.882
NC_035092.1	35998536	.	T	G	.	.	MAF_USDA=27.647
NC_035092.1	35998566	.	G	A	.	.	MAF_USDA=2.941
NC_035092.1	35998569	.	A	T	.	.	MAF_INRAE=13.333;MAF_USDA=11.176
NC_035092.1	35998649	.	C	T	.	.	MAF_INRAE=46.835;MAF_USDA=12.5
NC_035092.1	35998657	.	T	C	.	.	MAF_INRAE=5.0
NC_035092.1	35998705	.	A	G	.	.	MAF_INRAE=47.468;MAF_USDA=20.588
NC_035092.1	35998787	.	C	A	.	.	MAF_USDA=2.459
NC_035092.1	35998816	.	T	C	.	.	MAF_USDA=1.639
NC_035092.1	35998830	.	T	C	.	.	MAF_USDA=2.353
NC_035092.1	35998975	.	G	A	.	.	MAF_USDA=28.824
NC_035092.1	35999027	.	A	C	.	.	MAF_USDA=6.557
NC_035092.1	35999052	.	G	A	.	.	MAF_INRAE=44.737;MAF_USDA=37.647
NC_035092.1	35999056	.	G	T	.	.	MAF_INRAE=47.5;MAF_USDA=21.176
NC_035092.1	35999246	.	G	T	.	.	MAF_INRAE=37.342;MAF_USDA=35.882
NC_035092.1	35999336	.	T	C	.	.	MAF_INRAE=21.519;MAF_USDA=2.083
NC_035092.1	35999343	.	T	C	.	.	MAF_INRAE=37.342;MAF_USDA=34.118
NC_035092.1	35999350	.	T	C	.	.	MAF_USDA=30.0
NC_035092.1	35999479	.	T	C	.	.	MAF_INRAE=47.468;MAF_USDA=20.0
NC_035092.1	35999551	.	T	A	.	.	MAF_USDA=14.583
NC_035092.1	35999610	.	C	G	.	.	MAF_INRAE=13.333;MAF_USDA=11.765
NC_035092.1	35999624	.	A	T	.	.	MAF_USDA=2.459
NC_035092.1	35999639	.	A	G	.	.	MAF_USDA=10.0
NC_035092.1	35999692	.	T	G	.	.	MAF_INRAE=11.392;MAF_USDA=14.583
NC_035092.1	35999835	.	T	C	.	.	MAF_USDA=2.353
NC_035092.1	35999969	.	A	G	.	.	MAF_USDA=2.459
NC_035092.1	36000032	.	A	G	.	.	MAF_USDA=1.639
NC_035092.1	36000034	.	A	G	.	.	MAF_INRAE=15.789;MAF_USDA=12.295
NC_035092.1	36000084	.	C	G	.	.	MAF_USDA=9.016
NC_035092.1	36000112	.	C	A	.	.	MAF_USDA=8.824
NC_035092.1	36000277	.	G	A	.	.	MAF_USDA=1.639
NC_035092.1	36000331	.	C	A	.	.	MAF_INRAE=22.152;MAF_USDA=11.765
NC_035092.1	36000461	.	C	T	.	.	MAF_USDA=4.167
NC_035092.1	36000523	.	T	C	.	.	MAF_USDA=1.639
NC_035092.1	36000716	.	C	T	.	.	MAF_USDA=4.098
NC_035092.1	36000719	.	A	C	.	.	MAF_INRAE=38.608;MAF_USDA=31.176
NC_035092.1	36000742	.	T	C	.	.	MAF_USDA=8.197
NC_035092.1	36000759	.	T	A	.	.	MAF_USDA=4.167
NC_035092.1	36000760	.	C	T	.	.	MAF_USDA=4.167
NC_035092.1	36000782	.	G	A	.	.	MAF_USDA=8.197
NC_035092.1	36000838	.	T	C	.	.	MAF_USDA=2.941
NC_035092.1	36000842	.	G	A	.	.	MAF_USDA=2.5
NC_035092.1	36000972	.	CTTTGAAAATAGAATAAATAATA	CTTTGAAAATAGAATAAATAATG	.	.	MAF_USDA=8.333
NC_035092.1	36001061	.	G	A	.	.	MAF_USDA=3.279
NC_035092.1	36001239	.	G	T	.	.	MAF_USDA=7.229
NC_035092.1	36001257	.	C	T	.	.	MAF_INRAE=22.152;MAF_USDA=17.647
NC_035092.1	36001314	.	A	C	.	.	MAF_INRAE=13.158;MAF_USDA=3.279
NC_035092.1	36001318	.	T	C	.	.	MAF_INRAE=22.152;MAF_USDA=11.765
NC_035092.1	36001357	.	A	T	.	.	MAF_INRAE=15.19
NC_035092.1	36001392	.	G	A	.	.	MAF_USDA=8.824
NC_035092.1	36001401	.	G	T	.	.	MAF_USDA=1.639
NC_035092.1	36001406	.	C	T	.	.	MAF_INRAE=21.519;MAF_USDA=1.765
NC_035092.1	36001414	.	T	C	.	.	MAF_USDA=8.333
NC_035092.1	36001455	.	C	T	.	.	MAF_USDA=2.083
NC_035092.1	36001630	.	T	C	.	.	MAF_USDA=3.279
NC_035092.1	36001643	.	T	C	.	.	MAF_USDA=3.279
NC_035092.1	36001730	.	C	G	.	.	MAF_INRAE=21.519;MAF_USDA=2.941
NC_035092.1	36001732	.	A	G	.	.	MAF_INRAE=19.167;MAF_USDA=9.412
NC_035092.1	36001733	.	A	C	.	.	MAF_INRAE=4.167;MAF_USDA=1.639
NC_035092.1	36001916	.	C	A	.	.	MAF_INRAE=21.519;MAF_USDA=1.765
NC_035092.1	36001924	.	G	A	.	.	MAF_USDA=5.738
NC_035092.1	36001925	.	G	A	.	.	MAF_INRAE=37.975;MAF_USDA=45.882
NC_035092.1	36002076	.	T	C	.	.	MAF_INRAE=13.333;MAF_USDA=11.765
NC_035092.1	36002143	.	T	C	.	.	MAF_USDA=8.197
NC_035092.1	36002229	.	T	C	.	.	MAF_USDA=2.083
NC_035092.1	36002355	.	A	C	.	.	MAF_INRAE=15.789;MAF_USDA=11.475
NC_035092.1	36002483	.	A	G	.	.	MAF_INRAE=15.789;MAF_USDA=2.459
NC_035092.1	36002539	.	C	T	.	.	MAF_USDA=8.197
NC_035092.1	36002573	.	G	A	.	.	MAF_INRAE=15.789;MAF_USDA=11.475
NC_035092.1	36002840	.	G	A	.	.	MAF_USDA=1.639
NC_035092.1	36003003	.	G	A	.	.	MAF_USDA=7.059
NC_035092.1	36003039	.	C	A	.	.	MAF_USDA=7.059
NC_035092.1	36003106	.	A	G	.	.	MAF_USDA=4.706
NC_035092.1	36003122	.	T	G	.	.	MAF_INRAE=1.667;MAF_USDA=19.412
NC_035092.1	36003235	.	T	A	.	.	MAF_USDA=4.167
NC_035092.1	36003246	.	T	C	.	.	MAF_USDA=1.639
NC_035092.1	36003298	.	T	A	.	.	MAF_USDA=6.471
NC_035092.1	36003299	.	G	T	.	.	MAF_USDA=1.639
NC_035092.1	36003343	.	T	C	.	.	MAF_USDA=8.197
NC_035092.1	36003380	.	T	C	.	.	MAF_USDA=2.459
NC_035092.1	36003416	.	A	G	.	.	MAF_USDA=10.0
NC_035092.1	36003522	.	T	G	.	.	MAF_INRAE=22.152;MAF_USDA=8.824
NC_035092.1	36003537	.	T	G	.	.	MAF_INRAE=25.949;MAF_USDA=22.353
NC_035092.1	36003637	.	A	G	.	.	MAF_USDA=2.941
NC_035092.1	36003639	.	C	G	.	.	MAF_USDA=12.941
NC_035092.1	36003641	.	T	C	.	.	MAF_INRAE=38.608;MAF_USDA=45.882
NC_035092.1	36003795	.	A	T	.	.	MAF_USDA=9.836
NC_035092.1	36003928	.	T	A	.	.	MAF_USDA=10.417
NC_035092.1	36003965	.	G	C	.	.	MAF_USDA=6.557
NC_035092.1	36003975	.	T	C	.	.	MAF_USDA=1.639
NC_035092.1	36003977	.	T	C	.	.	MAF_USDA=4.167
NC_035092.1	36004077	.	T	A	.	.	MAF_USDA=7.059
NC_035092.1	36004084	.	T	A	.	.	MAF_USDA=2.459
NC_035092.1	36004189	.	C	A	.	.	MAF_USDA=1.639
NC_035092.1	36004243	.	C	T	.	.	MAF_USDA=8.333
NC_035092.1	36004375	.	A	T	.	.	MAF_USDA=2.941
NC_035092.1	36004376	.	T	A	.	.	MAF_USDA=1.639
NC_035092.1	36004377	.	T	A	.	.	MAF_INRAE=13.333;MAF_USDA=11.176
NC_035092.1	36004404	.	T	C	.	.	MAF_INRAE=15.789;MAF_USDA=11.475
NC_035092.1	36004707	.	C	T	.	.	MAF_INRAE=5.063;MAF_USDA=6.471
NC_035092.1	36005039	.	T	C	.	.	MAF_USDA=2.353
NC_035092.1	36005082	.	T	A	.	.	MAF_USDA=1.639
NC_035092.1	36005213	.	T	G	.	.	MAF_USDA=9.836
NC_035092.1	36005260	.	C	T	.	.	MAF_USDA=1.639
NC_035092.1	36005356	.	G	T	.	.	MAF_USDA=8.197
NC_035092.1	36005415	.	C	G	.	.	MAF_INRAE=12.5;MAF_USDA=11.176
NC_035092.1	36005557	.	A	C	.	.	MAF_INRAE=21.519;MAF_USDA=4.118
NC_035092.1	36005562	.	C	A	.	.	MAF_INRAE=21.519;MAF_USDA=4.118
NC_035092.1	36005563	.	C	T	.	.	MAF_INRAE=18.333;MAF_USDA=4.118
NC_035092.1	36005579	.	C	A	.	.	MAF_INRAE=24.051;MAF_USDA=11.475
NC_035092.1	36005634	.	G	A	.	.	MAF_USDA=1.639
NC_035092.1	36005650	.	C	A	.	.	MAF_USDA=8.197
NC_035092.1	36005658	.	A	T	.	.	MAF_USDA=2.083
NC_035092.1	36005722	.	G	T	.	.	MAF_USDA=2.459
NC_035092.1	36005739	.	C	A	.	.	MAF_INRAE=21.519;MAF_USDA=7.647
NC_035092.1	36005812	.	G	T	.	.	MAF_INRAE=15.789;MAF_USDA=4.118
NC_035092.1	36005847	.	C	T	.	.	MAF_USDA=9.836
NC_035092.1	36005873	.	C	T	.	.	MAF_INRAE=13.333;MAF_USDA=11.176
NC_035092.1	36005920	.	T	A	.	.	MAF_USDA=1.765
NC_035092.1	36005921	.	T	A	.	.	MAF_USDA=1.765
NC_035092.1	36005925	.	T	A	.	.	MAF_USDA=2.083
NC_035092.1	36005926	.	T	A	.	.	MAF_USDA=15.882
NC_035092.1	36005976	.	G	A	.	.	MAF_USDA=1.639
NC_035092.1	36006046	.	A	T	.	.	MAF_USDA=2.941
NC_035092.1	36006068	.	G	A	.	.	MAF_INRAE=21.519;MAF_USDA=2.941
NC_035092.1	36006176	.	G	A	.	.	MAF_USDA=7.647
NC_035092.1	36006253	.	G	A	.	.	MAF_USDA=2.459
NC_035092.1	36006306	.	T	C	.	.	MAF_USDA=1.639
NC_035092.1	36006343	.	G	A	.	.	MAF_INRAE=21.519;MAF_USDA=1.786
NC_035092.1	36006434	.	G	A	.	.	MAF_USDA=7.059
NC_035092.1	36006566	.	T	C	.	.	MAF_INRAE=5.063;MAF_USDA=12.941
NC_035092.1	36006687	.	C	T	.	.	MAF_USDA=1.639
NC_035092.1	36006883	.	C	T	.	.	MAF_USDA=2.083
NC_035092.1	36006974	.	C	T	.	.	MAF_INRAE=5.0
NC_035092.1	36007043	.	A	T	.	.	MAF_INRAE=12.025;MAF_USDA=18.824
NC_035092.1	36007077	.	G	A	.	.	MAF_INRAE=11.392;MAF_USDA=18.824
NC_035092.1	36007143	.	C	G	.	.	MAF_USDA=7.377
NC_035092.1	36007425	.	A	T	.	.	MAF_INRAE=21.519;MAF_USDA=2.941
NC_035092.1	36007454	.	G	A	.	.	MAF_INRAE=15.789;MAF_USDA=6.471
NC_035092.1	36007508	.	T	C	.	.	MAF_USDA=8.197
NC_035092.1	36007524	.	C	A	.	.	MAF_USDA=10.0
NC_035092.1	36007529	.	T	A	.	.	MAF_INRAE=38.608;MAF_USDA=15.294
NC_035092.1	36007536	.	A	T	.	.	MAF_INRAE=15.789;MAF_USDA=6.471
NC_035092.1	36007590	.	T	G	.	.	MAF_INRAE=12.025;MAF_USDA=28.824
NC_035092.1	36007595	.	A	C	.	.	MAF_USDA=9.016
NC_035092.1	36007696	.	T	G	.	.	MAF_USDA=9.016
NC_035092.1	36007712	.	A	G	.	.	MAF_USDA=1.639
NC_035092.1	36007861	.	C	T	.	.	MAF_USDA=2.083
NC_035092.1	36007926	.	T	C	.	.	MAF_INRAE=12.025;MAF_USDA=17.647
NC_035092.1	36008003	.	A	T	.	.	MAF_USDA=10.0
NC_035092.1	36008021	.	G	T	.	.	MAF_INRAE=12.025;MAF_USDA=18.235
NC_035092.1	36008040	.	C	A	.	.	MAF_USDA=7.059
NC_035092.1	36008076	.	A	G	.	.	MAF_INRAE=22.152;MAF_USDA=1.765
NC_035092.1	36008207	.	G	T	.	.	MAF_INRAE=5.0;MAF_USDA=12.5
NC_035092.1	36008270	.	C	T	.	.	MAF_USDA=1.639
NC_035092.1	36008312	.	T	A	.	.	MAF_USDA=10.588
NC_035092.1	36008377	.	G	A	.	.	MAF_INRAE=21.519;MAF_USDA=2.083
NC_035092.1	36008379	.	G	A	.	.	MAF_USDA=22.917
NC_035092.1	36008428	.	A	C	.	.	MAF_USDA=10.588
NC_035092.1	36008435	.	A	C	.	.	MAF_USDA=10.588
NC_035092.1	36008510	.	T	C	.	.	MAF_INRAE=15.789;MAF_USDA=6.471
NC_035092.1	36008522	.	G	A	.	.	MAF_USDA=9.412
NC_035092.1	36008524	.	A	G	.	.	MAF_USDA=10.0
NC_035092.1	36008578	.	G	C	.	.	MAF_INRAE=5.0
NC_035092.1	36008610	.	C	A	.	.	MAF_USDA=10.588
NC_035092.1	36008611	.	T	A	.	.	MAF_USDA=2.353
NC_035092.1	36008647	.	G	C	.	.	MAF_USDA=11.176
NC_035092.1	36008652	.	T	G	.	.	MAF_USDA=7.377
NC_035092.1	36008697	.	C	G	.	.	MAF_INRAE=33.544
NC_035092.1	36008703	.	T	C	.	.	MAF_USDA=7.647
NC_035092.1	36008725	.	T	C	.	.	MAF_INRAE=12.025;MAF_USDA=14.583
NC_035092.1	36008783	.	G	T	.	.	MAF_USDA=7.059
NC_035092.1	36008849	.	G	T	.	.	MAF_USDA=8.197
NC_035092.1	36008860	.	C	T	.	.	MAF_USDA=3.279
NC_035092.1	36008870	.	T	G	.	.	MAF_USDA=8.333
NC_035092.1	36008912	.	G	A	.	.	MAF_USDA=10.0
NC_035092.1	36008933	.	T	C	.	.	MAF_USDA=10.588
NC_035092.1	36008957	.	G	C	.	.	MAF_INRAE=14.167;MAF_USDA=28.235
NC_035092.1	36008995	.	A	T	.	.	MAF_USDA=3.279
NC_035092.1	36009014	.	T	C	.	.	MAF_USDA=1.639
NC_035092.1	36009033	.	C	A	.	.	MAF_INRAE=13.333;MAF_USDA=10.588
NC_035092.1	36009107	.	G	A	.	.	MAF_INRAE=13.333;MAF_USDA=11.765
NC_035092.1	36009155	.	A	G	.	.	MAF_USDA=10.0
NC_035092.1	36009186	.	A	G	.	.	MAF_USDA=8.824
NC_035092.1	36009266	.	A	C	.	.	MAF_USDA=22.353
NC_035092.1	36009270	.	C	T	.	.	MAF_USDA=9.016
NC_035092.1	36009278	.	G	A	.	.	MAF_USDA=1.639
NC_035092.1	36009281	.	A	G	.	.	MAF_USDA=1.639
NC_035092.1	36009282	.	T	C	.	.	MAF_USDA=18.852
NC_035092.1	36009283	.	C	T	.	.	MAF_USDA=2.459
NC_035092.1	36009284	.	G	A	.	.	MAF_USDA=8.197
NC_035092.1	36009285	.	T	C	.	.	MAF_USDA=17.213
NC_035092.1	36009292	.	G	C	.	.	MAF_USDA=8.197
NC_035092.1	36009297	.	T	A	.	.	MAF_USDA=29.412
NC_035092.1	36009301	.	G	A	.	.	MAF_USDA=14.754
NC_035092.1	36009302	.	G	T	.	.	MAF_USDA=1.639
NC_035092.1	36009303	.	A	T	.	.	MAF_USDA=1.639
NC_035092.1	36009312	.	G	A	.	.	MAF_USDA=6.557
NC_035092.1	36009322	.	T	C	.	.	MAF_USDA=23.77
NC_035092.1	36009325	.	C	A	.	.	MAF_USDA=13.934
NC_035092.1	36009326	.	C	T	.	.	MAF_USDA=4.098
NC_035092.1	36009332	.	A	T	.	.	MAF_USDA=10.656
NC_035092.1	36009353	.	C	T	.	.	MAF_USDA=17.059
NC_035092.1	36009354	.	C	A	.	.	MAF_USDA=4.098
NC_035092.1	36009355	.	G	T	.	.	MAF_USDA=9.412
NC_035092.1	36009361	.	A	T	.	.	MAF_USDA=6.557
NC_035092.1	36009363	.	G	C	.	.	MAF_USDA=8.197
NC_035092.1	36009377	.	G	T	.	.	MAF_USDA=4.167
NC_035092.1	36009378	.	T	C	.	.	MAF_USDA=1.639
NC_035092.1	36009380	.	G	A	.	.	MAF_USDA=1.639
NC_035092.1	36009395	.	T	G	.	.	MAF_USDA=10.656
NC_035092.1	36009405	.	G	A	.	.	MAF_USDA=27.647
NC_035092.1	36009419	.	T	C	.	.	MAF_USDA=6.557
NC_035092.1	36009420	.	A	T	.	.	MAF_USDA=17.213
NC_035092.1	36009449	.	G	T	.	.	MAF_USDA=13.115
NC_035092.1	36009451	.	A	C	.	.	MAF_USDA=8.197
NC_035092.1	36009452	.	C	A	.	.	MAF_USDA=22.353
NC_035092.1	36009491	.	A	T	.	.	MAF_USDA=9.412
NC_035092.1	36009521	.	C	A	.	.	MAF_USDA=10.0
NC_035092.1	36009554	.	C	T	.	.	MAF_USDA=1.639
NC_035092.1	36009579	.	C	T	.	.	MAF_USDA=10.0
NC_035092.1	36009638	.	T	G	.	.	MAF_USDA=10.588
NC_035092.1	36009712	.	C	A	.	.	MAF_USDA=4.098
NC_035092.1	36009812	.	G	A	.	.	MAF_USDA=1.639
NC_035092.1	36009820	.	G	A	.	.	MAF_INRAE=26.667;MAF_USDA=4.098
NC_035092.1	36009936	.	C	T	.	.	MAF_INRAE=33.544;MAF_USDA=26.471
NC_035092.1	36010032	.	T	C	.	.	MAF_INRAE=33.544;MAF_USDA=25.882
NC_035092.1	36010096	.	T	C	.	.	MAF_USDA=2.459
NC_035092.1	36010359	.	A	T	.	.	MAF_INRAE=34.177;MAF_USDA=38.824
NC_035092.1	36010433	.	G	A	.	.	MAF_INRAE=12.5;MAF_USDA=11.176
NC_035092.1	36010564	.	C	T	.	.	MAF_USDA=1.639
NC_035092.1	36010576	.	C	T	.	.	MAF_USDA=6.557
NC_035092.1	36010577	.	G	A	.	.	MAF_INRAE=15.789;MAF_USDA=5.294
NC_035092.1	36010619	.	A	G	.	.	MAF_INRAE=11.392;MAF_USDA=25.294
NC_035092.1	36010654	.	C	A	.	.	MAF_INRAE=13.333;MAF_USDA=18.824
NC_035092.1	36010696	.	G	T	.	.	MAF_INRAE=22.785;MAF_USDA=13.529
NC_035092.1	36010759	.	A	T	.	.	MAF_INRAE=19.62
NC_035092.1	36010827	.	A	G	.	.	MAF_INRAE=1.667;MAF_USDA=8.824
NC_035092.1	36010845	.	T	A	.	.	MAF_USDA=1.639
NC_035092.1	36010846	.	T	A	.	.	MAF_USDA=1.639
NC_035092.1	36011011	.	G	T	.	.	MAF_INRAE=5.833
NC_035092.1	36011328	.	G	A	.	.	MAF_INRAE=42.405;MAF_USDA=11.176
NC_035092.1	36011609	.	A	C	.	.	MAF_INRAE=38.333;MAF_USDA=33.333
NC_035092.1	36011683	.	A	C	.	.	MAF_INRAE=46.667;MAF_USDA=45.833
NC_035092.1	36011721	.	G	C	.	.	MAF_USDA=21.311
NC_035092.1	36011871	.	A	C	.	.	MAF_USDA=16.667
NC_035092.1	36011901	.	T	A	.	.	MAF_INRAE=17.089;MAF_USDA=20.833
NC_035092.1	36011956	.	C	T	.	.	MAF_USDA=2.459
NC_035092.1	36011957	.	G	T	.	.	MAF_USDA=2.459
NC_035092.1	36012014	.	T	C	.	.	MAF_INRAE=18.987;MAF_USDA=26.471
NC_035092.1	36012052	.	A	T	.	.	MAF_USDA=11.475
NC_035092.1	36012081	.	T	G	.	.	MAF_USDA=1.639
NC_035092.1	36012637	.	T	C	.	.	MAF_USDA=10.119
NC_035092.1	36012712	.	A	G	.	.	MAF_USDA=10.119
NC_035092.1	36012779	.	C	G	.	.	MAF_INRAE=13.333;MAF_USDA=11.31
NC_035092.1	36012822	.	G	A	.	.	MAF_USDA=1.639
NC_035092.1	36012838	.	T	C	.	.	MAF_INRAE=41.772;MAF_USDA=45.294
NC_035092.1	36012875	.	T	G	.	.	MAF_USDA=9.412
NC_035092.1	36012926	.	C	A	.	.	MAF_USDA=2.353
NC_035092.1	36013082	.	T	G	.	.	MAF_USDA=1.639
NC_035092.1	36013177	.	T	A	.	.	MAF_INRAE=18.987;MAF_USDA=35.246
NC_035092.1	36013301	.	G	T	.	.	MAF_USDA=1.639
NC_035092.1	36013302	.	C	A	.	.	MAF_USDA=2.459
NC_035092.1	36013399	.	T	C	.	.	MAF_INRAE=6.962;MAF_USDA=2.353
NC_035092.1	36013417	.	G	A	.	.	MAF_INRAE=26.667;MAF_USDA=4.918
NC_035092.1	36013473	.	T	C	.	.	MAF_USDA=1.639
NC_035092.1	36013512	.	C	T	.	.	MAF_USDA=1.639
NC_035092.1	36013600	.	T	G	.	.	MAF_INRAE=3.333;MAF_USDA=1.639
NC_035092.1	36013661	.	G	T	.	.	MAF_INRAE=22.785;MAF_USDA=14.706
NC_035092.1	36013771	.	T	G	.	.	MAF_INRAE=21.519
NC_035092.1	36013947	.	T	G	.	.	MAF_INRAE=18.987;MAF_USDA=26.471
NC_035092.1	36014019	.	A	G	.	.	MAF_INRAE=22.785;MAF_USDA=9.412
NC_035092.1	36014061	.	A	G	.	.	MAF_INRAE=19.62;MAF_USDA=18.75
NC_035092.1	36014130	.	T	C	.	.	MAF_USDA=4.167
NC_035092.1	36014254	.	T	C	.	.	MAF_INRAE=18.987;MAF_USDA=25.882
NC_035092.1	36014327	.	A	T	.	.	MAF_INRAE=41.772;MAF_USDA=46.471
NC_035092.1	36014506	.	C	G	.	.	MAF_USDA=25.0
NC_035092.1	36014670	.	C	A	.	.	MAF_USDA=2.941
NC_035092.1	36014712	.	C	G	.	.	MAF_INRAE=5.263
NC_035092.1	36014834	.	A	C	.	.	MAF_USDA=3.279
NC_035092.1	36014848	.	G	A	.	.	MAF_USDA=10.0
NC_035092.1	36014860	.	A	T	.	.	MAF_USDA=8.333
NC_035092.1	36014979	.	C	A	.	.	MAF_INRAE=22.785;MAF_USDA=15.294
NC_035092.1	36015145	.	C	A	.	.	MAF_USDA=13.115
NC_035092.1	36015158	.	C	T	.	.	MAF_USDA=1.639
NC_035092.1	36015171	.	G	A	.	.	MAF_INRAE=18.987;MAF_USDA=27.059
NC_035092.1	36015174	.	A	G	.	.	MAF_INRAE=20.0;MAF_USDA=27.059
NC_035092.1	36015187	.	T	C	.	.	MAF_INRAE=22.785;MAF_USDA=15.294
NC_035092.1	36015375	.	G	A	.	.	MAF_USDA=1.639
NC_035092.1	36015379	.	G	A	.	.	MAF_USDA=2.459
NC_035092.1	36015391	.	C	T	.	.	MAF_USDA=1.639
NC_035092.1	36015521	.	A	C	.	.	MAF_INRAE=5.833;MAF_USDA=1.667
NC_035092.1	36015552	.	G	A	.	.	MAF_USDA=4.167
NC_035092.1	36015638	.	T	G	.	.	MAF_USDA=3.529
NC_035092.1	36015642	.	A	T	.	.	MAF_USDA=6.25
NC_035092.1	36015669	.	G	T	.	.	MAF_USDA=8.333
NC_035092.1	36015683	.	A	T	.	.	MAF_INRAE=20.833;MAF_USDA=27.647
NC_035092.1	36015732	.	A	C	.	.	MAF_INRAE=21.667;MAF_USDA=28.235
NC_035092.1	36015805	.	A	G	.	.	MAF_USDA=9.836
NC_035092.1	36015873	.	A	G	.	.	MAF_INRAE=20.833;MAF_USDA=28.235
NC_035092.1	36015878	.	C	T	.	.	MAF_INRAE=13.333;MAF_USDA=10.588
NC_035092.1	36016036	.	A	G	.	.	MAF_USDA=8.333
NC_035092.1	36016082	.	T	A	.	.	MAF_USDA=47.917
NC_035092.1	36016114	.	C	T	.	.	MAF_USDA=6.557
NC_035092.1	36016115	.	A	G	.	.	MAF_INRAE=35.833;MAF_USDA=31.176
NC_035092.1	36016118	.	A	G	.	.	MAF_INRAE=13.333;MAF_USDA=10.588
NC_035092.1	36016121	.	G	A	.	.	MAF_USDA=8.333
NC_035092.1	36016278	.	C	T	.	.	MAF_USDA=3.279
NC_035092.1	36016625	.	T	C	.	.	MAF_INRAE=7.595;MAF_USDA=7.647
NC_035092.1	36016826	.	C	T	.	.	MAF_USDA=2.459
NC_035092.1	36016854	.	A	T	.	.	MAF_USDA=46.471
NC_035092.1	36016869	.	G	C	.	.	MAF_INRAE=18.354;MAF_USDA=2.941
NC_035092.1	36016889	.	A	C	.	.	MAF_INRAE=20.0;MAF_USDA=22.941
NC_035092.1	36016937	.	A	C	.	.	MAF_INRAE=41.139;MAF_USDA=47.059
NC_035092.1	36016958	.	G	T	.	.	MAF_USDA=3.279
NC_035092.1	36017043	.	T	G	.	.	MAF_INRAE=5.833
NC_035092.1	36017049	.	C	T	.	.	MAF_USDA=2.459
NC_035092.1	36017061	.	T	C	.	.	MAF_INRAE=29.167;MAF_USDA=24.118
NC_035092.1	36017087	.	T	C	.	.	MAF_INRAE=6.667;MAF_USDA=24.706
NC_035092.1	36017090	.	C	T	.	.	MAF_INRAE=6.667;MAF_USDA=25.294
NC_035092.1	36017160	.	A	C	.	.	MAF_USDA=25.0
NC_035092.1	36017161	.	T	C	.	.	MAF_USDA=25.0
NC_035092.1	36017241	.	T	C	.	.	MAF_USDA=1.639
NC_035092.1	36017288	.	A	C	.	.	MAF_INRAE=22.152;MAF_USDA=9.016
NC_035092.1	36017294	.	G	T	.	.	MAF_USDA=5.294
NC_035092.1	36017326	.	A	T	.	.	MAF_USDA=3.279
NC_035092.1	36017352	.	C	T	.	.	MAF_USDA=14.583
NC_035092.1	36017405	.	T	C	.	.	MAF_USDA=4.167
NC_035092.1	36017448	.	G	A	.	.	MAF_INRAE=6.667;MAF_USDA=21.765
NC_035092.1	36017510	.	C	T	.	.	MAF_USDA=3.529
NC_035092.1	36017539	.	G	T	.	.	MAF_USDA=1.639
NC_035092.1	36017574	.	G	A	.	.	MAF_INRAE=18.354;MAF_USDA=2.941
NC_035092.1	36017656	.	T	A	.	.	MAF_USDA=5.294
NC_035092.1	36017661	.	T	C	.	.	MAF_INRAE=6.667;MAF_USDA=13.529
NC_035092.1	36017677	.	A	T	.	.	MAF_INRAE=6.667;MAF_USDA=21.765
NC_035092.1	36017703	.	A	G	.	.	MAF_INRAE=6.667;MAF_USDA=21.765
NC_035092.1	36017714	.	T	A	.	.	MAF_USDA=5.294
NC_035092.1	36017800	.	C	T	.	.	MAF_INRAE=5.263
NC_035092.1	36017822	.	G	A	.	.	MAF_USDA=3.279
NC_035092.1	36017824	.	G	A	.	.	MAF_INRAE=6.667;MAF_USDA=25.595
NC_035092.1	36017851	.	T	C	.	.	MAF_USDA=4.918
NC_035092.1	36017904	.	A	C	.	.	MAF_USDA=6.25
NC_035092.1	36017916	.	A	T	.	.	MAF_INRAE=6.667;MAF_USDA=29.412
NC_035092.1	36017996	.	G	T	.	.	MAF_USDA=1.639
NC_035092.1	36018001	.	G	A	.	.	MAF_USDA=3.279
NC_035092.1	36018002	.	C	T	.	.	MAF_USDA=3.279
NC_035092.1	36018079	.	A	C	.	.	MAF_USDA=5.294
NC_035092.1	36018090	.	A	T	.	.	MAF_USDA=2.083
NC_035092.1	36018095	.	C	A	.	.	MAF_USDA=4.167
NC_035092.1	36018098	.	A	T	.	.	MAF_USDA=2.083
NC_035092.1	36018100	.	C	T	.	.	MAF_USDA=4.167
NC_035092.1	36018104	.	G	A	.	.	MAF_USDA=3.529
NC_035092.1	36018187	.	G	T	.	.	MAF_INRAE=15.833;MAF_USDA=14.118
NC_035092.1	36018280	.	C	T	.	.	MAF_USDA=5.294
NC_035092.1	36018608	.	T	A	.	.	MAF_USDA=1.639
NC_035092.1	36018801	.	A	G	.	.	MAF_INRAE=21.519
NC_035092.1	36018847	.	G	C	.	.	MAF_INRAE=15.0;MAF_USDA=12.353
NC_035092.1	36019106	.	T	A	.	.	MAF_USDA=1.639
NC_035092.1	36019122	.	C	T	.	.	MAF_USDA=1.639
NC_035092.1	36019148	.	T	C	.	.	MAF_USDA=7.377
NC_035092.1	36019158	.	T	A	.	.	MAF_USDA=25.0
NC_035092.1	36019185	.	C	T	.	.	MAF_USDA=3.279
NC_035092.1	36019315	.	A	G	.	.	MAF_USDA=5.882
NC_035092.1	36019365	.	A	C	.	.	MAF_USDA=1.639
NC_035092.1	36019473	.	A	T	.	.	MAF_USDA=5.882
NC_035092.1	36019515	.	G	T	.	.	MAF_INRAE=12.5;MAF_USDA=14.118
NC_035092.1	36019571	.	C	T	.	.	MAF_INRAE=15.789;MAF_USDA=6.25
NC_035092.1	36019581	.	C	T	.	.	MAF_USDA=1.639
NC_035092.1	36019640	.	G	A	.	.	MAF_USDA=10.588
NC_035092.1	36019645	.	G	A	.	.	MAF_USDA=5.738
NC_035092.1	36019646	.	C	A	.	.	MAF_USDA=5.738
NC_035092.1	36019650	.	G	A	.	.	MAF_USDA=5.738
NC_035092.1	36019707	.	G	A	.	.	MAF_USDA=5.738
NC_035092.1	36019725	.	G	T	.	.	MAF_USDA=8.235
NC_035092.1	36019737	.	G	A	.	.	MAF_INRAE=41.772;MAF_USDA=42.353
NC_035092.1	36019797	.	G	A	.	.	MAF_USDA=8.824
NC_035092.1	36019865	.	C	T	.	.	MAF_USDA=1.639
NC_035092.1	36019883	.	C	A	.	.	MAF_USDA=2.459
NC_035092.1	36019890	.	G	A	.	.	MAF_USDA=3.279
NC_035092.1	36019920	.	A	G	.	.	MAF_INRAE=5.833;MAF_USDA=4.167
NC_035092.1	36019921	.	C	T	.	.	MAF_INRAE=5.833;MAF_USDA=4.167
NC_035092.1	36019930	.	T	G	.	.	MAF_INRAE=6.962;MAF_USDA=4.167
NC_035092.1	36019967	.	A	G	.	.	MAF_INRAE=15.833
NC_035092.1	36019981	.	A	T	.	.	MAF_USDA=6.25
NC_035092.1	36019982	.	A	T	.	.	MAF_INRAE=6.667
NC_035092.1	36019983	.	T	A	.	.	MAF_INRAE=35.833
NC_035092.1	36020009	.	G	T	.	.	MAF_USDA=6.25
NC_035092.1	36020022	.	T	C	.	.	MAF_INRAE=7.595;MAF_USDA=4.706
NC_035092.1	36020027	.	A	T	.	.	MAF_USDA=3.279
NC_035092.1	36020111	.	T	A	.	.	MAF_USDA=1.639
NC_035092.1	36020135	.	C	T	.	.	MAF_USDA=6.25
NC_035092.1	36020136	.	T	A	.	.	MAF_USDA=6.25
NC_035092.1	36020249	.	T	G	.	.	MAF_USDA=32.941
NC_035092.1	36020279	.	C	A	.	.	MAF_USDA=1.639
NC_035092.1	36020342	.	T	G	.	.	MAF_USDA=3.279
NC_035092.1	36020347	.	A	G	.	.	MAF_INRAE=41.139;MAF_USDA=42.941
NC_035092.1	36020359	.	T	A	.	.	MAF_INRAE=28.333;MAF_USDA=34.706
NC_035092.1	36020391	.	C	G	.	.	MAF_USDA=10.0
NC_035092.1	36020396	.	T	G	.	.	MAF_USDA=14.706
NC_035092.1	36020438	.	T	A	.	.	MAF_USDA=9.016
NC_035092.1	36020496	.	T	C	.	.	MAF_USDA=10.656
NC_035092.1	36020497	.	G	A	.	.	MAF_INRAE=16.667;MAF_USDA=3.279
NC_035092.1	36020509	.	A	C	.	.	MAF_USDA=2.459
NC_035092.1	36020550	.	T	C	.	.	MAF_USDA=2.459
NC_035092.1	36020574	.	C	T	.	.	MAF_INRAE=20.0
NC_035092.1	36020657	.	C	T	.	.	MAF_USDA=4.118
NC_035092.1	36021118	.	C	A	.	.	MAF_INRAE=4.167
NC_035092.1	36021205	.	C	T	.	.	MAF_USDA=3.279
NC_035092.1	36021293	.	G	A	.	.	MAF_USDA=4.167
NC_035092.1	36021474	.	T	C	.	.	MAF_USDA=6.25
NC_035092.1	36021597	.	G	A	.	.	MAF_USDA=5.294
NC_035092.1	36021860	.	A	G	.	.	MAF_USDA=2.5
NC_035092.1	36021884	.	G	A	.	.	MAF_USDA=14.583
NC_035092.1	36021926	.	C	T	.	.	MAF_USDA=3.279
NC_035092.1	36021972	.	T	G	.	.	MAF_USDA=2.459
NC_035092.1	36023355	.	C	G	.	.	MAF_INRAE=26.316;MAF_USDA=8.333
NC_035092.1	36023446	.	A	T	.	.	MAF_USDA=8.333
NC_035092.1	36023454	.	C	A	.	.	MAF_USDA=12.5
NC_035092.1	36023467	.	G	T	.	.	MAF_USDA=1.724
NC_035092.1	36023475	.	C	T	.	.	MAF_USDA=1.695
NC_035092.1	36023761	.	G	C	.	.	MAF_INRAE=6.962;MAF_USDA=2.941
NC_035092.1	36023808	.	A	T	.	.	MAF_USDA=4.167
NC_035092.1	36023813	.	A	T	.	.	MAF_USDA=2.459
NC_035092.1	36023814	.	T	A	.	.	MAF_USDA=5.294
NC_035092.1	36023815	.	T	G	.	.	MAF_INRAE=13.333
NC_035092.1	36023816	.	T	A	.	.	MAF_USDA=5.294
NC_035092.1	36023817	.	A	C	.	.	MAF_INRAE=18.987;MAF_USDA=2.353
NC_035092.1	36023818	.	T	A	.	.	MAF_USDA=5.294
NC_035092.1	36023819	.	T	A	.	.	MAF_USDA=4.706
NC_035092.1	36023820	.	T	A	.	.	MAF_USDA=4.918
NC_035092.1	36023821	.	T	A	.	.	MAF_USDA=4.098
NC_035092.1	36023899	.	C	T	.	.	MAF_USDA=4.118
NC_035092.1	36023927	.	A	T	.	.	MAF_USDA=4.098
NC_035092.1	36023933	.	G	T	.	.	MAF_USDA=4.118
NC_035092.1	36023944	.	C	A	.	.	MAF_USDA=4.118
NC_035092.1	36023945	.	C	A	.	.	MAF_USDA=4.118
NC_035092.1	36023969	.	G	A	.	.	MAF_USDA=19.565
NC_035092.1	36024059	.	C	T	.	.	MAF_USDA=4.918
NC_035092.1	36024117	.	C	T	.	.	MAF_USDA=2.459
NC_035092.1	36024153	.	A	G	.	.	MAF_USDA=9.836
NC_035092.1	36024167	.	G	T	.	.	MAF_INRAE=35.833;MAF_USDA=38.824
NC_035092.1	36024181	.	T	G	.	.	MAF_USDA=7.059
NC_035092.1	36024262	.	G	A	.	.	MAF_USDA=2.459
NC_035092.1	36024271	.	G	A	.	.	MAF_USDA=1.639
NC_035092.1	36024364	.	A	T	.	.	MAF_USDA=3.279
NC_035092.1	36024396	.	G	T	.	.	MAF_USDA=1.667
NC_035092.1	36024439	.	C	A	.	.	MAF_USDA=4.118
NC_035092.1	36024499	.	T	C	.	.	MAF_INRAE=17.722;MAF_USDA=2.941
NC_035092.1	36024597	.	G	C	.	.	MAF_INRAE=3.333
NC_035092.1	36024602	.	G	A	.	.	MAF_USDA=20.833
NC_035092.1	36024628	.	G	A	.	.	MAF_INRAE=5.833
NC_035092.1	36024706	.	C	T	.	.	MAF_USDA=4.706
NC_035092.1	36024924	.	A	T	.	.	MAF_USDA=4.098
NC_035092.1	36024979	.	A	T	.	.	MAF_INRAE=41.139;MAF_USDA=18.75
NC_035092.1	36025005	.	T	C	.	.	MAF_INRAE=15.833;MAF_USDA=11.765
NC_035092.1	36025160	.	T	G	.	.	MAF_USDA=2.459
NC_035092.1	36025220	.	T	G	.	.	MAF_USDA=6.25
NC_035092.1	36025482	.	G	A	.	.	MAF_USDA=2.459
NC_035092.1	36025513	.	G	A	.	.	MAF_INRAE=13.333;MAF_USDA=10.417
NC_035092.1	36025529	.	A	G	.	.	MAF_USDA=5.294
NC_035092.1	36025561	.	C	T	.	.	MAF_USDA=5.882
NC_035092.1	36025618	.	T	C	.	.	MAF_USDA=4.098
NC_035092.1	36025662	.	A	G	.	.	MAF_INRAE=16.456;MAF_USDA=2.941
NC_035092.1	36025663	.	T	A	.	.	MAF_INRAE=15.789;MAF_USDA=8.197
NC_035092.1	36025670	.	T	A	.	.	MAF_INRAE=17.089;MAF_USDA=8.333
NC_035092.1	36025687	.	A	G	.	.	MAF_USDA=4.098
NC_035092.1	36025703	.	T	C	.	.	MAF_USDA=2.459
NC_035092.1	36025705	.	T	C	.	.	MAF_USDA=2.459
NC_035092.1	36025709	.	C	A	.	.	MAF_INRAE=34.177;MAF_USDA=27.647
NC_035092.1	36025736	.	C	T	.	.	MAF_USDA=4.918
NC_035092.1	36025774	.	G	T	.	.	MAF_INRAE=41.139;MAF_USDA=42.353
NC_035092.1	36025804	.	T	G	.	.	MAF_USDA=5.294
NC_035092.1	36025915	.	C	G	.	.	MAF_USDA=4.118
NC_035092.1	36025916	.	C	A	.	.	MAF_INRAE=41.139;MAF_USDA=42.353
NC_035092.1	36025993	.	C	T	.	.	MAF_USDA=4.098
NC_035092.1	36026038	.	A	C	.	.	MAF_USDA=10.588
NC_035092.1	36026299	.	T	C	.	.	MAF_INRAE=4.167;MAF_USDA=1.639
NC_035092.1	36026328	.	C	A	.	.	MAF_INRAE=13.333;MAF_USDA=10.588
NC_035092.1	36026351	.	T	G	.	.	MAF_USDA=3.279
NC_035092.1	36026359	.	A	G	.	.	MAF_USDA=4.167
NC_035092.1	36026368	.	T	G	.	.	MAF_USDA=2.459
NC_035092.1	36026556	.	A	G	.	.	MAF_INRAE=13.924;MAF_USDA=1.639
NC_035092.1	36026569	.	C	A	.	.	MAF_USDA=5.882
NC_035092.1	36026579	.	G	A	.	.	MAF_USDA=2.459
NC_035092.1	36026595	.	G	A	.	.	MAF_INRAE=15.789;MAF_USDA=2.083
NC_035092.1	36026597	.	A	T	.	.	MAF_INRAE=25.316;MAF_USDA=45.833
NC_035092.1	36026647	.	A	C	.	.	MAF_USDA=4.098
NC_035092.1	36026695	.	A	G	.	.	MAF_USDA=4.706
NC_035092.1	36026716	.	T	C	.	.	MAF_INRAE=34.177;MAF_USDA=27.059
NC_035092.1	36026728	.	C	A	.	.	MAF_USDA=5.882
NC_035092.1	36026766	.	C	T	.	.	MAF_INRAE=17.722;MAF_USDA=2.941
NC_035092.1	36026787	.	C	A	.	.	MAF_USDA=3.279
NC_035092.1	36026792	.	A	G	.	.	MAF_USDA=7.377
NC_035092.1	36026860	.	A	T	.	.	MAF_USDA=1.639
NC_035092.1	36026908	.	C	T	.	.	MAF_INRAE=3.333
NC_035092.1	36026938	.	A	T	.	.	MAF_USDA=9.483
NC_035092.1	36026941	.	C	A	.	.	MAF_INRAE=5.0;MAF_USDA=4.167
NC_035092.1	36026951	.	T	C	.	.	MAF_INRAE=33.544;MAF_USDA=35.294
NC_035092.1	36027021	.	T	G	.	.	MAF_INRAE=2.5
NC_035092.1	36027037	.	T	C	.	.	MAF_INRAE=41.139;MAF_USDA=47.059
NC_035092.1	36027040	.	G	T	.	.	MAF_USDA=5.882
NC_035092.1	36027046	.	T	G	.	.	MAF_INRAE=41.139;MAF_USDA=47.059
NC_035092.1	36027078	.	T	C	.	.	MAF_INRAE=12.5;MAF_USDA=10.588
NC_035092.1	36027113	.	G	A	.	.	MAF_USDA=6.25
NC_035092.1	36027116	.	G	A	.	.	MAF_USDA=4.706
NC_035092.1	36027315	.	T	C	.	.	MAF_INRAE=6.962;MAF_USDA=2.353
NC_035092.1	36027423	.	A	T	.	.	MAF_USDA=2.941
NC_035092.1	36027525	.	G	A	.	.	MAF_INRAE=41.772;MAF_USDA=45.294
NC_035092.1	36027534	.	G	T	.	.	MAF_USDA=4.167
NC_035092.1	36027592	.	A	G	.	.	MAF_INRAE=41.139;MAF_USDA=45.294
NC_035092.1	36027637	.	T	C	.	.	MAF_USDA=4.167
NC_035092.1	36027976	.	G	T	.	.	MAF_USDA=3.279
NC_035092.1	36028087	.	C	A	.	.	MAF_USDA=2.459
NC_035092.1	36028140	.	G	T	.	.	MAF_USDA=1.639
NC_035092.1	36028285	.	T	G	.	.	MAF_USDA=2.353
NC_035092.1	36028286	.	A	C	.	.	MAF_USDA=4.918
NC_035092.1	36028301	.	C	T	.	.	MAF_INRAE=13.333;MAF_USDA=14.118
NC_035092.1	36028327	.	G	A	.	.	MAF_USDA=2.353
NC_035092.1	36028347	.	G	C	.	.	MAF_USDA=2.353
NC_035092.1	36028353	.	T	G	.	.	MAF_USDA=5.294
NC_035092.1	36028551	.	C	A	.	.	MAF_INRAE=18.354;MAF_USDA=9.412
NC_035092.1	36028854	.	A	T	.	.	MAF_USDA=1.639
NC_035092.1	36029207	.	T	C	.	.	MAF_INRAE=6.962;MAF_USDA=3.529
NC_035092.1	36029266	.	C	T	.	.	MAF_USDA=1.639
NC_035092.1	36029279	.	G	T	.	.	MAF_USDA=8.197
NC_035092.1	36029292	.	G	A	.	.	MAF_INRAE=14.557
NC_035092.1	36029342	.	G	T	.	.	MAF_INRAE=29.747;MAF_USDA=25.294
NC_035092.1	36029381	.	C	T	.	.	MAF_INRAE=6.962;MAF_USDA=18.235
NC_035092.1	36029406	.	G	T	.	.	MAF_INRAE=13.333;MAF_USDA=10.588
NC_035092.1	36029534	.	G	T	.	.	MAF_INRAE=13.333;MAF_USDA=21.176
NC_035092.1	36029648	.	G	A	.	.	MAF_INRAE=13.333;MAF_USDA=14.706
NC_035092.1	36029665	.	T	C	.	.	MAF_USDA=10.656
NC_035092.1	36029734	.	C	A	.	.	MAF_USDA=8.333
NC_035092.1	36029864	.	T	G	.	.	MAF_USDA=7.647
NC_035092.1	36029870	.	C	T	.	.	MAF_INRAE=13.333;MAF_USDA=46.386
NC_035092.1	36029918	.	C	T	.	.	MAF_USDA=2.459
NC_035092.1	36030079	.	A	C	.	.	MAF_USDA=1.639
NC_035092.1	36030123	.	A	G	.	.	MAF_USDA=1.639
NC_035092.1	36030300	.	C	A	.	.	MAF_INRAE=18.354;MAF_USDA=4.706
NC_035092.1	36030365	.	C	T	.	.	MAF_USDA=11.176
NC_035092.1	36030415	.	G	A	.	.	MAF_INRAE=13.333;MAF_USDA=10.588
NC_035092.1	36030416	.	G	A	.	.	MAF_INRAE=13.333;MAF_USDA=10.588
NC_035092.1	36030501	.	T	A	.	.	MAF_INRAE=49.367;MAF_USDA=16.471
NC_035092.1	36030533	.	C	T	.	.	MAF_INRAE=18.987;MAF_USDA=44.706
NC_035092.1	36030722	.	C	T	.	.	MAF_USDA=1.667
NC_035092.1	36030770	.	G	C	.	.	MAF_USDA=1.639
NC_035092.1	36030814	.	T	C	.	.	MAF_USDA=2.459
NC_035092.1	36030838	.	A	C	.	.	MAF_INRAE=5.696
NC_035092.1	36030975	.	G	A	.	.	MAF_INRAE=1.667;MAF_USDA=9.412
NC_035092.1	36031012	.	A	G	.	.	MAF_INRAE=44.304;MAF_USDA=12.353
NC_035092.1	36031085	.	A	T	.	.	MAF_INRAE=39.873;MAF_USDA=19.412
NC_035092.1	36031086	.	C	A	.	.	MAF_USDA=6.25
NC_035092.1	36031134	.	T	G	.	.	MAF_USDA=13.253
NC_035092.1	36031142	.	T	A	.	.	MAF_USDA=2.542
NC_035092.1	36031143	.	A	T	.	.	MAF_USDA=25.301
NC_035092.1	36031144	.	A	T	.	.	MAF_USDA=8.333
NC_035092.1	36031184	.	C	T	.	.	MAF_USDA=34.524
NC_035092.1	36031251	.	C	A	.	.	MAF_INRAE=18.987;MAF_USDA=34.524
NC_035092.1	36031361	.	T	G	.	.	MAF_INRAE=25.316;MAF_USDA=4.706
NC_035092.1	36031364	.	G	A	.	.	MAF_INRAE=47.5;MAF_USDA=10.0
NC_035092.1	36031430	.	G	T	.	.	MAF_INRAE=6.667
NC_035092.1	36031466	.	T	A	.	.	MAF_INRAE=6.962;MAF_USDA=2.941
NC_035092.1	36031789	.	G	A	.	.	MAF_USDA=2.459
NC_035092.1	36031797	.	C	A	.	.	MAF_USDA=2.459
NC_035092.1	36031853	.	G	A	.	.	MAF_INRAE=17.5;MAF_USDA=29.167
NC_035092.1	36031955	.	C	T	.	.	MAF_INRAE=15.789;MAF_USDA=2.353
NC_035092.1	36031965	.	A	T	.	.	MAF_USDA=5.882
NC_035092.1	36032025	.	T	A	.	.	MAF_INRAE=3.333
NC_035092.1	36032041	.	G	C	.	.	MAF_USDA=4.098
NC_035092.1	36032049	.	T	A	.	.	MAF_INRAE=3.333
NC_035092.1	36032050	.	G	T	.	.	MAF_INRAE=3.333
NC_035092.1	36032061	.	T	G	.	.	MAF_INRAE=3.333
NC_035092.1	36032096	.	A	G	.	.	MAF_INRAE=2.5
NC_035092.1	36032121	.	C	T	.	.	MAF_INRAE=16.456;MAF_USDA=3.529
NC_035092.1	36032346	.	G	T	.	.	MAF_INRAE=17.722;MAF_USDA=3.279
NC_035092.1	36032366	.	T	G	.	.	MAF_INRAE=10.526
NC_035092.1	36032371	.	C	T	.	.	MAF_USDA=10.588
NC_035092.1	36032395	.	A	T	.	.	MAF_USDA=5.738
NC_035092.1	36032484	.	C	T	.	.	MAF_INRAE=1.667;MAF_USDA=42.941
NC_035092.1	36032525	.	G	A	.	.	MAF_INRAE=1.667;MAF_USDA=9.412
NC_035092.1	36032543	.	A	G	.	.	MAF_USDA=4.098
NC_035092.1	36032661	.	G	T	.	.	MAF_USDA=14.118
NC_035092.1	36032664	.	A	C	.	.	MAF_USDA=2.083
NC_035092.1	36032666	.	T	A	.	.	MAF_USDA=2.083
NC_035092.1	36032675	.	T	A	.	.	MAF_USDA=41.071
NC_035092.1	36032790	.	A	T	.	.	MAF_INRAE=2.5;MAF_USDA=45.082
NC_035092.1	36032810	.	C	A	.	.	MAF_INRAE=1.667;MAF_USDA=41.765
NC_035092.1	36032863	.	G	C	.	.	MAF_INRAE=15.823;MAF_USDA=3.333
NC_035092.1	36032880	.	A	T	.	.	MAF_USDA=2.5
NC_035092.1	36032886	.	T	G	.	.	MAF_USDA=4.237
NC_035092.1	36032991	.	AT	AA	.	.	MAF_USDA=14.583
NC_035092.1	36032996	.	G	A	.	.	MAF_USDA=14.024
NC_035092.1	36033027	.	T	C	.	.	MAF_USDA=22.917
NC_035092.1	36033108	.	C	A	.	.	MAF_USDA=3.448
NC_035092.1	36033157	.	T	G	.	.	MAF_USDA=1.695
NC_035092.1	36033207	.	C	T	.	.	MAF_INRAE=27.5;MAF_USDA=3.529
NC_035092.1	36033249	.	C	T	.	.	MAF_USDA=3.279
NC_035092.1	36033259	.	G	A	.	.	MAF_USDA=2.459
NC_035092.1	36033418	.	T	C	.	.	MAF_USDA=4.167
NC_035092.1	36033532	.	T	G	.	.	MAF_INRAE=18.354;MAF_USDA=3.279
NC_035092.1	36033551	.	A	G	.	.	MAF_USDA=2.083
NC_035092.1	36033564	.	A	G	.	.	MAF_INRAE=18.987;MAF_USDA=2.941
NC_035092.1	36033596	.	C	T	.	.	MAF_USDA=1.639
NC_035092.1	36033673	.	G	C	.	.	MAF_USDA=41.765
NC_035092.1	36033723	.	T	C	.	.	MAF_USDA=16.471
NC_035092.1	36033756	.	A	T	.	.	MAF_USDA=4.706
NC_035092.1	36033780	.	A	T	.	.	MAF_USDA=4.167
NC_035092.1	36033816	.	C	T	.	.	MAF_USDA=39.412
NC_035092.1	36033858	.	G	A	.	.	MAF_USDA=1.639
NC_035092.1	36033864	.	C	A	.	.	MAF_USDA=15.294
NC_035092.1	36033885	.	G	A	.	.	MAF_USDA=2.353
NC_035092.1	36033948	.	A	T	.	.	MAF_USDA=6.548
NC_035092.1	36033949	.	G	C	.	.	MAF_USDA=6.548
NC_035092.1	36033950	.	G	T	.	.	MAF_USDA=6.548
NC_035092.1	36034116	.	T	G	.	.	MAF_USDA=3.279
NC_035092.1	36034366	.	A	T	.	.	MAF_USDA=3.279
NC_035092.1	36034388	.	C	T	.	.	MAF_INRAE=19.167
NC_035092.1	36034448	.	A	G	.	.	MAF_USDA=2.459
NC_035092.1	36034449	.	C	T	.	.	MAF_USDA=7.059
NC_035092.1	36034481	.	A	C	.	.	MAF_USDA=2.459
NC_035092.1	36034490	.	C	T	.	.	MAF_INRAE=11.667;MAF_USDA=10.588
NC_035092.1	36034496	.	G	A	.	.	MAF_USDA=44.706
NC_035092.1	36034548	.	C	T	.	.	MAF_USDA=44.118
NC_035092.1	36034554	.	G	C	.	.	MAF_USDA=4.167
NC_035092.1	36034558	.	C	A	.	.	MAF_INRAE=22.785;MAF_USDA=42.941
NC_035092.1	36034561	.	T	A	.	.	MAF_INRAE=28.333;MAF_USDA=44.118
NC_035092.1	36034618	.	C	G	.	.	MAF_USDA=44.706
NC_035092.1	36034620	.	G	A	.	.	MAF_USDA=44.706
NC_035092.1	36034629	.	G	T	.	.	MAF_USDA=44.118
NC_035092.1	36034645	.	G	A	.	.	MAF_INRAE=1.667;MAF_USDA=41.176
NC_035092.1	36034786	.	A	C	.	.	MAF_USDA=7.377
NC_035092.1	36034854	.	A	C	.	.	MAF_USDA=44.118
NC_035092.1	36034945	.	G	A	.	.	MAF_USDA=43.452
NC_035092.1	36034980	.	G	T	.	.	MAF_USDA=16.471
NC_035092.1	36034987	.	T	C	.	.	MAF_USDA=3.279
NC_035092.1	36035028	.	T	C	.	.	MAF_USDA=45.238
NC_035092.1	36035038	.	G	T	.	.	MAF_USDA=5.833
NC_035092.1	36035092	.	C	T	.	.	MAF_USDA=47.917
NC_035092.1	36035123	.	G	A	.	.	MAF_USDA=45.238
NC_035092.1	36035129	.	G	T	.	.	MAF_USDA=1.667
NC_035092.1	36035167	.	C	T	.	.	MAF_USDA=3.279
NC_035092.1	36035245	.	G	A	.	.	MAF_INRAE=17.089;MAF_USDA=3.279
NC_035092.1	36035263	.	C	T	.	.	MAF_USDA=1.639
NC_035092.1	36035290	.	A	G	.	.	MAF_INRAE=12.5;MAF_USDA=14.706
NC_035092.1	36035314	.	T	A	.	.	MAF_USDA=45.294
NC_035092.1	36035351	.	A	C	.	.	MAF_INRAE=17.722;MAF_USDA=7.377
NC_035092.1	36035384	.	A	C	.	.	MAF_USDA=43.75
NC_035092.1	36035405	.	A	T	.	.	MAF_USDA=45.294
NC_035092.1	36035467	.	A	G	.	.	MAF_USDA=7.377
NC_035092.1	36035485	.	T	G	.	.	MAF_USDA=45.294
NC_035092.1	36035503	.	C	T	.	.	MAF_USDA=45.294
NC_035092.1	36035663	.	T	A	.	.	MAF_USDA=1.639
NC_035092.1	36035670	.	C	A	.	.	MAF_INRAE=31.667;MAF_USDA=21.765
NC_035092.1	36035676	.	G	A	.	.	MAF_INRAE=29.114;MAF_USDA=20.0
NC_035092.1	36035821	.	T	G	.	.	MAF_USDA=1.639
NC_035092.1	36035837	.	T	G	.	.	MAF_USDA=44.706
NC_035092.1	36035875	.	A	G	.	.	MAF_USDA=44.706
NC_035092.1	36036098	.	G	T	.	.	MAF_INRAE=28.481;MAF_USDA=19.412
NC_035092.1	36036099	.	C	A	.	.	MAF_INRAE=4.167
NC_035092.1	36036244	.	T	A	.	.	MAF_USDA=44.706
NC_035092.1	36036245	.	A	T	.	.	MAF_INRAE=13.333;MAF_USDA=10.0
NC_035092.1	36036284	.	T	C	.	.	MAF_USDA=44.706
NC_035092.1	36036307	.	A	G	.	.	MAF_USDA=1.639
NC_035092.1	36036354	.	G	T	.	.	MAF_USDA=1.639
NC_035092.1	36036364	.	G	C	.	.	MAF_INRAE=22.785;MAF_USDA=38.235
NC_035092.1	36036458	.	T	C	.	.	MAF_INRAE=32.5
NC_035092.1	36036494	.	C	T	.	.	MAF_USDA=1.639
NC_035092.1	36036506	.	C	T	.	.	MAF_USDA=8.235
NC_035092.1	36036748	.	T	G	.	.	MAF_USDA=1.639
NC_035092.1	36036749	.	C	A	.	.	MAF_INRAE=34.177;MAF_USDA=14.118
NC_035092.1	36036805	.	C	G	.	.	MAF_INRAE=18.354;MAF_USDA=4.098
NC_035092.1	36036830	.	T	C	.	.	MAF_INRAE=22.152;MAF_USDA=7.377
NC_035092.1	36036835	.	A	T	.	.	MAF_INRAE=22.152;MAF_USDA=7.377
NC_035092.1	36036902	.	C	A	.	.	MAF_USDA=3.279
NC_035092.1	36036912	.	T	A	.	.	MAF_INRAE=18.354;MAF_USDA=3.529
NC_035092.1	36036918	.	A	G	.	.	MAF_USDA=44.706
NC_035092.1	36036969	.	T	A	.	.	MAF_USDA=2.353
NC_035092.1	36037061	.	G	C	.	.	MAF_INRAE=5.263
NC_035092.1	36037138	.	A	T	.	.	MAF_INRAE=15.789;MAF_USDA=4.098
NC_035092.1	36037143	.	C	T	.	.	MAF_USDA=4.918
NC_035092.1	36037206	.	C	T	.	.	MAF_INRAE=18.354;MAF_USDA=43.529
NC_035092.1	36037338	.	A	G	.	.	MAF_INRAE=26.667
NC_035092.1	36037383	.	A	C	.	.	MAF_INRAE=30.38;MAF_USDA=26.19
NC_035092.1	36037414	.	G	A	.	.	MAF_INRAE=13.333;MAF_USDA=14.706
NC_035092.1	36037479	.	A	T	.	.	MAF_USDA=10.0
NC_035092.1	36037494	.	C	A	.	.	MAF_INRAE=34.177;MAF_USDA=12.353
NC_035092.1	36037519	.	T	C	.	.	MAF_INRAE=29.114;MAF_USDA=44.118
NC_035092.1	36037555	.	T	C	.	.	MAF_INRAE=29.747;MAF_USDA=23.529
NC_035092.1	36037677	.	A	T	.	.	MAF_INRAE=34.177;MAF_USDA=11.765
NC_035092.1	36037683	.	A	G	.	.	MAF_USDA=4.098
NC_035092.1	36037694	.	G	A	.	.	MAF_INRAE=13.333;MAF_USDA=18.235
NC_035092.1	36037732	.	T	G	.	.	MAF_USDA=3.279
NC_035092.1	36037737	.	C	A	.	.	MAF_USDA=4.098
NC_035092.1	36037749	.	T	C	.	.	MAF_USDA=4.098
NC_035092.1	36037794	.	C	T	.	.	MAF_INRAE=18.354;MAF_USDA=32.941
NC_035092.1	36037804	.	C	T	.	.	MAF_USDA=4.098
NC_035092.1	36037811	.	G	T	.	.	MAF_USDA=4.098
NC_035092.1	36037812	.	G	T	.	.	MAF_USDA=4.098
NC_035092.1	36037870	.	C	A	.	.	MAF_INRAE=25.949;MAF_USDA=5.294
NC_035092.1	36037935	.	C	G	.	.	MAF_USDA=1.667
NC_035092.1	36038019	.	A	G	.	.	MAF_USDA=24.118
NC_035092.1	36038082	.	C	A	.	.	MAF_USDA=3.279
NC_035092.1	36038092	.	C	T	.	.	MAF_INRAE=34.177;MAF_USDA=24.118
NC_035092.1	36038120	.	C	T	.	.	MAF_USDA=1.639
NC_035092.1	36038126	.	T	G	.	.	MAF_USDA=5.294
NC_035092.1	36038137	.	G	T	.	.	MAF_INRAE=4.167;MAF_USDA=1.639
NC_035092.1	36038262	.	G	A	.	.	MAF_INRAE=18.354;MAF_USDA=30.588
NC_035092.1	36038287	.	T	G	.	.	MAF_INRAE=18.354;MAF_USDA=30.588
NC_035092.1	36038346	.	C	G	.	.	MAF_USDA=2.353
NC_035092.1	36038489	.	T	C	.	.	MAF_INRAE=20.886;MAF_USDA=2.459
NC_035092.1	36038527	.	C	G	.	.	MAF_USDA=4.167
NC_035092.1	36038609	.	T	A	.	.	MAF_USDA=4.098
NC_035092.1	36038651	.	T	G	.	.	MAF_USDA=5.738
NC_035092.1	36038680	.	C	A	.	.	MAF_USDA=2.353
NC_035092.1	36038731	.	A	G	.	.	MAF_USDA=4.918
NC_035092.1	36038737	.	G	C	.	.	MAF_USDA=4.706
NC_035092.1	36038748	.	C	T	.	.	MAF_INRAE=6.962;MAF_USDA=25.294
NC_035092.1	36038770	.	G	C	.	.	MAF_INRAE=23.418;MAF_USDA=4.706
NC_035092.1	36038877	.	G	A	.	.	MAF_INRAE=12.5;MAF_USDA=15.294
NC_035092.1	36038995	.	T	C	.	.	MAF_USDA=1.639
NC_035092.1	36039054	.	T	A	.	.	MAF_USDA=1.639
NC_035092.1	36039056	.	C	T	.	.	MAF_USDA=1.639
NC_035092.1	36039189	.	C	T	.	.	MAF_USDA=1.639
NC_035092.1	36039194	.	G	A	.	.	MAF_USDA=2.083
NC_035092.1	36039206	.	A	C	.	.	MAF_INRAE=39.241;MAF_USDA=31.765
NC_035092.1	36039227	.	T	C	.	.	MAF_INRAE=4.167;MAF_USDA=1.639
NC_035092.1	36039338	.	G	T	.	.	MAF_USDA=3.279
NC_035092.1	36039343	.	T	A	.	.	MAF_USDA=2.459
NC_035092.1	36039345	.	C	T	.	.	MAF_USDA=2.459
NC_035092.1	36039347	.	T	C	.	.	MAF_INRAE=40.506;MAF_USDA=31.765
NC_035092.1	36039392	.	G	A	.	.	MAF_INRAE=40.506;MAF_USDA=33.929
NC_035092.1	36039506	.	C	A	.	.	MAF_INRAE=40.506;MAF_USDA=16.667
NC_035092.1	36039560	.	T	C	.	.	MAF_INRAE=44.937;MAF_USDA=22.024
NC_035092.1	36039574	.	C	A	.	.	MAF_INRAE=40.506;MAF_USDA=32.738
NC_035092.1	36039599	.	C	A	.	.	MAF_INRAE=40.506;MAF_USDA=32.143
NC_035092.1	36039632	.	C	T	.	.	MAF_USDA=1.695
NC_035092.1	36039793	.	C	T	.	.	MAF_INRAE=40.506;MAF_USDA=28.916
NC_035092.1	36039957	.	G	T	.	.	MAF_USDA=3.333
NC_035092.1	36040067	.	G	T	.	.	MAF_USDA=5.0
NC_035092.1	36040114	.	A	G	.	.	MAF_INRAE=25.316;MAF_USDA=5.357
NC_035092.1	36040167	.	A	T	.	.	MAF_INRAE=4.167
NC_035092.1	36040269	.	T	C	.	.	MAF_INRAE=39.873;MAF_USDA=31.325
NC_035092.1	36040323	.	A	C	.	.	MAF_INRAE=39.873;MAF_USDA=8.929
NC_035092.1	36040337	.	A	C	.	.	MAF_INRAE=12.5;MAF_USDA=10.714
NC_035092.1	36040365	.	C	T	.	.	MAF_USDA=4.167
NC_035092.1	36040388	.	G	A	.	.	MAF_INRAE=12.5;MAF_USDA=14.881
NC_035092.1	36040441	.	T	G	.	.	MAF_INRAE=11.392;MAF_USDA=41.071
NC_035092.1	36040474	.	T	G	.	.	MAF_USDA=1.667
NC_035092.1	36040499	.	C	A	.	.	MAF_INRAE=4.167
NC_035092.1	36040513	.	A	G	.	.	MAF_INRAE=39.873;MAF_USDA=33.333
NC_035092.1	36040547	.	G	A	.	.	MAF_USDA=4.167
NC_035092.1	36040578	.	T	C	.	.	MAF_INRAE=18.354;MAF_USDA=3.571
NC_035092.1	36040593	.	T	A	.	.	MAF_INRAE=39.873;MAF_USDA=33.333
NC_035092.1	36040784	.	G	C	.	.	MAF_USDA=4.268
NC_035092.1	36041280	.	A	G	.	.	MAF_INRAE=6.667
NC_035092.1	36041285	.	C	T	.	.	MAF_USDA=4.167
NC_035092.1	36041286	.	C	T	.	.	MAF_USDA=4.167
NC_035092.1	36041537	.	G	T	.	.	MAF_INRAE=13.333;MAF_USDA=15.294
NC_035092.1	36041608	.	T	A	.	.	MAF_INRAE=40.506;MAF_USDA=31.765
NC_035092.1	36041613	.	G	A	.	.	MAF_INRAE=25.949;MAF_USDA=5.294
NC_035092.1	36041640	.	T	C	.	.	MAF_USDA=3.279
NC_035092.1	36041708	.	C	T	.	.	MAF_USDA=4.098
NC_035092.1	36041774	.	T	C	.	.	MAF_USDA=4.098
NC_035092.1	36041863	.	C	T	.	.	MAF_INRAE=2.532
NC_035092.1	36041888	.	G	C	.	.	MAF_INRAE=15.789;MAF_USDA=4.918
NC_035092.1	36041898	.	G	C	.	.	MAF_USDA=4.098
NC_035092.1	36041936	.	G	A	.	.	MAF_INRAE=5.263
NC_035092.1	36041958	.	C	T	.	.	MAF_INRAE=15.789;MAF_USDA=6.25
NC_035092.1	36041959	.	A	G	.	.	MAF_INRAE=36.667;MAF_USDA=31.176
NC_035092.1	36041963	.	C	A	.	.	MAF_INRAE=36.667;MAF_USDA=32.941
NC_035092.1	36042024	.	T	G	.	.	MAF_USDA=6.557
NC_035092.1	36042026	.	C	T	.	.	MAF_USDA=6.557
NC_035092.1	36042060	.	G	T	.	.	MAF_INRAE=3.333
NC_035092.1	36042101	.	C	A	.	.	MAF_USDA=4.167
NC_035092.1	36042111	.	G	T	.	.	MAF_USDA=25.0
NC_035092.1	36043704	.	T	A	.	.	MAF_INRAE=14.167
NC_035092.1	36043744	.	G	A	.	.	MAF_INRAE=43.333
NC_035092.1	36043955	.	T	C	.	.	MAF_INRAE=6.667
NC_035092.1	36043972	.	A	G	.	.	MAF_INRAE=6.667
NC_035092.1	36044276	.	A	C	.	.	MAF_INRAE=49.167
NC_035092.1	36044462	.	G	A	.	.	MAF_INRAE=43.333
NC_035092.1	36044816	.	C	T	.	.	MAF_INRAE=43.038;MAF_USDA=32.941
NC_035092.1	36044917	.	C	T	.	.	MAF_USDA=4.918
NC_035092.1	36045108	.	C	T	.	.	MAF_INRAE=15.833;MAF_USDA=14.583
NC_035092.1	36045294	.	T	C	.	.	MAF_INRAE=17.722;MAF_USDA=2.976
NC_035092.1	36045384	.	A	T	.	.	MAF_INRAE=4.167;MAF_USDA=2.459
NC_035092.1	36045400	.	G	A	.	.	MAF_USDA=3.279
NC_035092.1	36045415	.	A	G	.	.	MAF_INRAE=13.333;MAF_USDA=14.706
NC_035092.1	36045422	.	C	A	.	.	MAF_INRAE=44.304;MAF_USDA=20.0
NC_035092.1	36045470	.	G	A	.	.	MAF_INRAE=40.506;MAF_USDA=40.0
NC_035092.1	36045574	.	A	T	.	.	MAF_USDA=3.529
NC_035092.1	36045576	.	T	A	.	.	MAF_USDA=10.417
NC_035092.1	36045596	.	T	C	.	.	MAF_INRAE=44.937;MAF_USDA=21.176
NC_035092.1	36045617	.	G	T	.	.	MAF_INRAE=44.937;MAF_USDA=19.412
NC_035092.1	36045627	.	G	A	.	.	MAF_INRAE=6.962;MAF_USDA=3.529
NC_035092.1	36045706	.	A	C	.	.	MAF_INRAE=17.5;MAF_USDA=21.176
NC_035092.1	36045726	.	T	G	.	.	MAF_USDA=4.098
NC_035092.1	36045920	.	C	A	.	.	MAF_USDA=5.882
NC_035092.1	36045938	.	A	C	.	.	MAF_INRAE=13.158;MAF_USDA=4.167
NC_035092.1	36045944	.	T	G	.	.	MAF_USDA=3.279
NC_035092.1	36045971	.	T	G	.	.	MAF_INRAE=42.5;MAF_USDA=20.588
NC_035092.1	36045996	.	C	T	.	.	MAF_USDA=4.098
NC_035092.1	36046128	.	A	T	.	.	MAF_INRAE=29.747;MAF_USDA=18.452
NC_035092.1	36046222	.	C	T	.	.	MAF_INRAE=3.333;MAF_USDA=4.118
NC_035092.1	36046384	.	G	C	.	.	MAF_INRAE=14.557;MAF_USDA=1.639
NC_035092.1	36046395	.	A	G	.	.	MAF_USDA=4.098
NC_035092.1	36046468	.	C	A	.	.	MAF_INRAE=25.949;MAF_USDA=4.706
NC_035092.1	36046505	.	A	C	.	.	MAF_USDA=5.833
NC_035092.1	36046560	.	T	C	.	.	MAF_USDA=2.083
NC_035092.1	36046682	.	G	A	.	.	MAF_USDA=8.333
NC_035092.1	36046683	.	G	C	.	.	MAF_USDA=6.25
NC_035092.1	36046697	.	G	A	.	.	MAF_INRAE=13.924;MAF_USDA=27.059
NC_035092.1	36046751	.	G	A	.	.	MAF_INRAE=14.557;MAF_USDA=1.639
NC_035092.1	36046779	.	C	T	.	.	MAF_INRAE=29.747;MAF_USDA=18.824
NC_035092.1	36046877	.	G	A	.	.	MAF_INRAE=18.354;MAF_USDA=3.529
NC_035092.1	36046891	.	C	A	.	.	MAF_USDA=2.353
NC_035092.1	36046980	.	C	A	.	.	MAF_INRAE=40.506;MAF_USDA=34.706
NC_035092.1	36047028	.	C	T	.	.	MAF_INRAE=28.481;MAF_USDA=20.0
NC_035092.1	36047050	.	C	T	.	.	MAF_USDA=3.279
NC_035092.1	36047182	.	T	A	.	.	MAF_INRAE=29.167;MAF_USDA=20.833
NC_035092.1	36047207	.	C	T	.	.	MAF_INRAE=29.747;MAF_USDA=17.059
NC_035092.1	36047231	.	C	T	.	.	MAF_INRAE=41.139;MAF_USDA=34.706
NC_035092.1	36047245	.	C	T	.	.	MAF_USDA=2.459
NC_035092.1	36047253	.	C	T	.	.	MAF_USDA=15.294
NC_035092.1	36047271	.	C	A	.	.	MAF_INRAE=29.747;MAF_USDA=15.882
NC_035092.1	36047293	.	T	G	.	.	MAF_USDA=16.471
NC_035092.1	36047453	.	C	G	.	.	MAF_USDA=5.0
NC_035092.1	36047484	.	C	T	.	.	MAF_INRAE=29.114;MAF_USDA=9.639
NC_035092.1	36047584	.	T	C	.	.	MAF_INRAE=29.114;MAF_USDA=25.904
NC_035092.1	36047675	.	C	T	.	.	MAF_USDA=4.098
NC_035092.1	36047679	.	T	G	.	.	MAF_INRAE=39.873;MAF_USDA=33.333
NC_035092.1	36047681	.	C	G	.	.	MAF_INRAE=4.167;MAF_USDA=1.639
NC_035092.1	36047688	.	T	A	.	.	MAF_INRAE=29.747;MAF_USDA=22.024
NC_035092.1	36047774	.	G	A	.	.	MAF_USDA=1.639
NC_035092.1	36047806	.	C	G	.	.	MAF_USDA=6.471
NC_035092.1	36047887	.	A	G	.	.	MAF_INRAE=29.747;MAF_USDA=18.235
NC_035092.1	36047913	.	C	T	.	.	MAF_USDA=4.918
NC_035092.1	36047924	.	T	C	.	.	MAF_INRAE=29.747;MAF_USDA=18.824
NC_035092.1	36048112	.	C	T	.	.	MAF_INRAE=14.557;MAF_USDA=1.639
NC_035092.1	36048155	.	A	C	.	.	MAF_INRAE=29.114;MAF_USDA=18.235
NC_035092.1	36048172	.	C	T	.	.	MAF_INRAE=29.114;MAF_USDA=18.235
NC_035092.1	36048250	.	T	G	.	.	MAF_INRAE=29.747;MAF_USDA=15.294
NC_035092.1	36048276	.	A	C	.	.	MAF_USDA=1.639
NC_035092.1	36048323	.	G	T	.	.	MAF_INRAE=30.0;MAF_USDA=22.917
NC_035092.1	36048342	.	T	G	.	.	MAF_INRAE=29.114;MAF_USDA=6.25
NC_035092.1	36048376	.	T	A	.	.	MAF_INRAE=15.789;MAF_USDA=2.353
NC_035092.1	36048384	.	C	T	.	.	MAF_INRAE=37.5;MAF_USDA=32.353
NC_035092.1	36048401	.	G	A	.	.	MAF_INRAE=39.873;MAF_USDA=40.588
NC_035092.1	36048514	.	G	A	.	.	MAF_USDA=4.167
NC_035092.1	36048640	.	T	C	.	.	MAF_USDA=4.167
NC_035092.1	36048705	.	A	T	.	.	MAF_USDA=2.459
NC_035092.1	36048791	.	A	G	.	.	MAF_USDA=15.294
NC_035092.1	36048820	.	T	C	.	.	MAF_USDA=2.083
NC_035092.1	36048840	.	T	A	.	.	MAF_INRAE=25.949;MAF_USDA=14.118
NC_035092.1	36048890	.	C	A	.	.	MAF_USDA=6.557
NC_035092.1	36049029	.	C	T	.	.	MAF_INRAE=18.354;MAF_USDA=3.529
NC_035092.1	36049030	.	C	T	.	.	MAF_USDA=9.016
NC_035092.1	36049068	.	A	T	.	.	MAF_INRAE=43.671;MAF_USDA=38.095
NC_035092.1	36049082	.	T	C	.	.	MAF_INRAE=44.304;MAF_USDA=19.643
NC_035092.1	36049097	.	A	G	.	.	MAF_INRAE=5.0
NC_035092.1	36049118	.	T	C	.	.	MAF_INRAE=44.937;MAF_USDA=16.471
NC_035092.1	36049179	.	T	C	.	.	MAF_INRAE=7.5;MAF_USDA=10.588
NC_035092.1	36049311	.	A	C	.	.	MAF_USDA=20.833
NC_035092.1	36049506	.	T	G	.	.	MAF_INRAE=13.333;MAF_USDA=17.647
NC_035092.1	36049621	.	C	T	.	.	MAF_USDA=4.918
NC_035092.1	36049673	.	C	G	.	.	MAF_INRAE=19.167
NC_035092.1	36049754	.	A	G	.	.	MAF_USDA=4.167
NC_035092.1	36049760	.	T	C	.	.	MAF_USDA=4.167
NC_035092.1	36049832	.	C	T	.	.	MAF_USDA=1.639
NC_035092.1	36049833	.	C	T	.	.	MAF_USDA=2.083
NC_035092.1	36049835	.	C	A	.	.	MAF_INRAE=12.5;MAF_USDA=14.706
NC_035092.1	36049872	.	G	T	.	.	MAF_USDA=12.353
NC_035092.1	36049930	.	A	C	.	.	MAF_INRAE=31.579;MAF_USDA=8.824
NC_035092.1	36049988	.	A	G	.	.	MAF_INRAE=13.333;MAF_USDA=14.706
NC_035092.1	36050095	.	C	T	.	.	MAF_USDA=1.639
NC_035092.1	36050173	.	G	A	.	.	MAF_INRAE=34.177;MAF_USDA=43.529
NC_035092.1	36050211	.	T	C	.	.	MAF_INRAE=11.392;MAF_USDA=17.647
NC_035092.1	36050379	.	C	T	.	.	MAF_USDA=15.882
NC_035092.1	36050414	.	C	T	.	.	MAF_INRAE=36.709;MAF_USDA=40.588
NC_035092.1	36050453	.	C	G	.	.	MAF_USDA=4.167
NC_035092.1	36050535	.	C	G	.	.	MAF_USDA=13.934
NC_035092.1	36050557	.	T	C	.	.	MAF_USDA=18.235
NC_035092.1	36050606	.	G	T	.	.	MAF_USDA=1.639
NC_035092.1	36050651	.	A	T	.	.	MAF_INRAE=11.392;MAF_USDA=18.235
NC_035092.1	36050667	.	T	G	.	.	MAF_USDA=3.279
NC_035092.1	36050669	.	A	G	.	.	MAF_USDA=2.083
NC_035092.1	36050697	.	C	A	.	.	MAF_USDA=5.738
NC_035092.1	36050934	.	G	A	.	.	MAF_INRAE=19.167;MAF_USDA=6.557
NC_035092.1	36050946	.	C	G	.	.	MAF_INRAE=24.051;MAF_USDA=47.647
NC_035092.1	36050949	.	C	T	.	.	MAF_INRAE=20.0;MAF_USDA=47.059
NC_035092.1	36051025	.	G	T	.	.	MAF_USDA=1.639
NC_035092.1	36051040	.	G	A	.	.	MAF_USDA=1.639
NC_035092.1	36051089	.	T	C	.	.	MAF_INRAE=11.392;MAF_USDA=19.412
NC_035092.1	36051097	.	C	T	.	.	MAF_USDA=6.557
NC_035092.1	36051126	.	C	T	.	.	MAF_INRAE=15.789;MAF_USDA=4.918
NC_035092.1	36051131	.	C	A	.	.	MAF_INRAE=10.759;MAF_USDA=19.412
NC_035092.1	36051144	.	C	T	.	.	MAF_INRAE=10.759;MAF_USDA=18.235
NC_035092.1	36051217	.	G	A	.	.	MAF_INRAE=12.5;MAF_USDA=15.294
NC_035092.1	36051236	.	T	C	.	.	MAF_INRAE=10.759;MAF_USDA=18.824
NC_035092.1	36051411	.	G	A	.	.	MAF_INRAE=5.063;MAF_USDA=1.667
NC_035092.1	36051417	.	C	T	.	.	MAF_USDA=3.333
NC_035092.1	36051430	.	A	G	.	.	MAF_USDA=17.391
NC_035092.1	36051482	.	G	T	.	.	MAF_INRAE=10.127;MAF_USDA=17.059
NC_035092.1	36051535	.	C	A	.	.	MAF_INRAE=5.063;MAF_USDA=6.25
NC_035092.1	36051536	.	C	A	.	.	MAF_INRAE=1.667;MAF_USDA=6.25
NC_035092.1	36051698	.	G	T	.	.	MAF_USDA=1.639
NC_035092.1	36051759	.	G	T	.	.	MAF_USDA=5.294
NC_035092.1	36051787	.	C	T	.	.	MAF_INRAE=12.5;MAF_USDA=14.706
NC_035092.1	36051794	.	C	G	.	.	MAF_USDA=4.167
NC_035092.1	36051897	.	G	A	.	.	MAF_USDA=5.294
NC_035092.1	36051945	.	G	C	.	.	MAF_USDA=1.639
NC_035092.1	36052473	.	T	A	.	.	MAF_INRAE=15.789;MAF_USDA=4.918
NC_035092.1	36052548	.	C	A	.	.	MAF_INRAE=32.278;MAF_USDA=16.471
NC_035092.1	36052588	.	T	G	.	.	MAF_USDA=16.471
NC_035092.1	36052632	.	A	C	.	.	MAF_INRAE=32.278;MAF_USDA=35.882
NC_035092.1	36052753	.	T	G	.	.	MAF_USDA=1.639
NC_035092.1	36052779	.	A	G	.	.	MAF_INRAE=14.557;MAF_USDA=2.459
NC_035092.1	36052792	.	A	C	.	.	MAF_USDA=10.656
NC_035092.1	36052817	.	T	C	.	.	MAF_INRAE=41.139;MAF_USDA=42.941
NC_035092.1	36052884	.	C	A	.	.	MAF_USDA=5.882
NC_035092.1	36052934	.	G	T	.	.	MAF_USDA=5.357
NC_035092.1	36053084	.	A	G	.	.	MAF_USDA=7.059
NC_035092.1	36053097	.	G	A	.	.	MAF_USDA=14.583
NC_035092.1	36053185	.	T	G	.	.	MAF_INRAE=5.833
NC_035092.1	36053265	.	C	T	.	.	MAF_USDA=2.083
NC_035092.1	36053273	.	C	T	.	.	MAF_INRAE=17.5
NC_035092.1	36053370	.	C	A	.	.	MAF_INRAE=26.316;MAF_USDA=4.118
NC_035092.1	36053420	.	T	C	.	.	MAF_USDA=4.167
NC_035092.1	36053447	.	A	G	.	.	MAF_INRAE=32.278;MAF_USDA=32.941
NC_035092.1	36053483	.	A	G	.	.	MAF_INRAE=1.667;MAF_USDA=9.412
NC_035092.1	36053541	.	C	A	.	.	MAF_USDA=3.333
NC_035092.1	36053695	.	A	G	.	.	MAF_USDA=1.639
NC_035092.1	36053707	.	C	T	.	.	MAF_INRAE=18.333;MAF_USDA=21.176
NC_035092.1	36053763	.	G	A	.	.	MAF_USDA=4.167
NC_035092.1	36053764	.	C	A	.	.	MAF_INRAE=14.557;MAF_USDA=4.098
NC_035092.1	36053789	.	T	G	.	.	MAF_INRAE=5.263
NC_035092.1	36053812	.	G	A	.	.	MAF_USDA=1.639
NC_035092.1	36054008	.	A	C	.	.	MAF_USDA=7.059
NC_035092.1	36054026	.	A	C	.	.	MAF_USDA=8.824
NC_035092.1	36054045	.	G	T	.	.	MAF_USDA=2.941
NC_035092.1	36054138	.	C	A	.	.	MAF_INRAE=17.722;MAF_USDA=3.529
NC_035092.1	36054144	.	T	G	.	.	MAF_USDA=2.459
NC_035092.1	36054155	.	G	A	.	.	MAF_USDA=7.377
NC_035092.1	36054169	.	A	C	.	.	MAF_INRAE=14.557;MAF_USDA=2.459
NC_035092.1	36054193	.	A	G	.	.	MAF_USDA=7.143
NC_035092.1	36054258	.	T	C	.	.	MAF_USDA=2.459
NC_035092.1	36054259	.	A	C	.	.	MAF_INRAE=14.557;MAF_USDA=2.459
NC_035092.1	36054325	.	C	G	.	.	MAF_USDA=4.167
NC_035092.1	36054352	.	C	T	.	.	MAF_USDA=5.738
NC_035092.1	36054527	.	T	G	.	.	MAF_USDA=8.235
NC_035092.1	36054656	.	G	T	.	.	MAF_USDA=10.588
NC_035092.1	36054658	.	C	A	.	.	MAF_INRAE=18.333;MAF_USDA=6.557
NC_035092.1	36054677	.	A	G	.	.	MAF_USDA=4.167
NC_035092.1	36054685	.	C	G	.	.	MAF_USDA=4.918
NC_035092.1	36054709	.	C	T	.	.	MAF_USDA=8.197
NC_035092.1	36054710	.	T	G	.	.	MAF_USDA=8.197
NC_035092.1	36054761	.	G	A	.	.	MAF_USDA=4.167
NC_035092.1	36054865	.	G	C	.	.	MAF_USDA=5.294
NC_035092.1	36054895	.	C	G	.	.	MAF_USDA=1.639
NC_035092.1	36054899	.	G	T	.	.	MAF_USDA=3.279
NC_035092.1	36054967	.	T	C	.	.	MAF_USDA=1.667
NC_035092.1	36054971	.	G	A	.	.	MAF_INRAE=15.833;MAF_USDA=6.667
NC_035092.1	36055015	.	G	C	.	.	MAF_USDA=4.762
NC_035092.1	36055112	.	G	A	.	.	MAF_USDA=1.639
NC_035092.1	36055193	.	G	T	.	.	MAF_USDA=7.059
NC_035092.1	36055223	.	G	A	.	.	MAF_USDA=1.639
NC_035092.1	36055241	.	T	C	.	.	MAF_INRAE=14.167;MAF_USDA=22.941
NC_035092.1	36055260	.	C	A	.	.	MAF_INRAE=14.557;MAF_USDA=1.639
NC_035092.1	36055337	.	T	A	.	.	MAF_INRAE=26.667
NC_035092.1	36055352	.	C	A	.	.	MAF_INRAE=5.063;MAF_USDA=2.353
NC_035092.1	36055355	.	T	G	.	.	MAF_INRAE=1.667;MAF_USDA=2.353
NC_035092.1	36055468	.	A	C	.	.	MAF_INRAE=13.333;MAF_USDA=14.706
NC_035092.1	36055506	.	T	C	.	.	MAF_INRAE=36.076;MAF_USDA=38.824
NC_035092.1	36055538	.	G	T	.	.	MAF_INRAE=14.167;MAF_USDA=22.353
NC_035092.1	36055719	.	A	T	.	.	MAF_USDA=5.294
NC_035092.1	36055765	.	C	T	.	.	MAF_USDA=6.471
NC_035092.1	36055807	.	A	G	.	.	MAF_INRAE=18.354;MAF_USDA=2.941
NC_035092.1	36055848	.	A	G	.	.	MAF_USDA=6.471
NC_035092.1	36055855	.	G	A	.	.	MAF_INRAE=17.089;MAF_USDA=30.0
NC_035092.1	36055868	.	C	T	.	.	MAF_USDA=4.167
NC_035092.1	36055905	.	A	G	.	.	MAF_USDA=10.656
NC_035092.1	36055931	.	G	A	.	.	MAF_USDA=4.167
NC_035092.1	36055934	.	T	C	.	.	MAF_USDA=7.377
NC_035092.1	36055938	.	C	T	.	.	MAF_INRAE=14.557;MAF_USDA=2.459
NC_035092.1	36055947	.	C	A	.	.	MAF_INRAE=13.333;MAF_USDA=14.706
NC_035092.1	36055960	.	G	A	.	.	MAF_USDA=8.235
NC_035092.1	36055961	.	C	T	.	.	MAF_USDA=2.083
NC_035092.1	36055962	.	A	G	.	.	MAF_INRAE=15.823;MAF_USDA=40.0
NC_035092.1	36056003	.	G	T	.	.	MAF_INRAE=14.167;MAF_USDA=21.765
NC_035092.1	36056055	.	T	A	.	.	MAF_INRAE=14.167;MAF_USDA=20.0
NC_035092.1	36056059	.	A	T	.	.	MAF_INRAE=14.167;MAF_USDA=17.213
NC_035092.1	36056086	.	C	T	.	.	MAF_INRAE=13.333;MAF_USDA=21.176
NC_035092.1	36056090	.	A	G	.	.	MAF_INRAE=12.5;MAF_USDA=14.583
NC_035092.1	36056172	.	C	A	.	.	MAF_INRAE=27.5;MAF_USDA=10.588
NC_035092.1	36056287	.	A	T	.	.	MAF_INRAE=13.333;MAF_USDA=14.706
NC_035092.1	36056294	.	C	T	.	.	MAF_INRAE=23.418;MAF_USDA=24.706
NC_035092.1	36056310	.	G	T	.	.	MAF_INRAE=13.333;MAF_USDA=14.706
NC_035092.1	36056341	.	C	T	.	.	MAF_USDA=1.639
NC_035092.1	36056441	.	C	T	.	.	MAF_INRAE=15.0;MAF_USDA=14.706
NC_035092.1	36056447	.	G	A	.	.	MAF_USDA=6.557
NC_035092.1	36056461	.	A	C	.	.	MAF_INRAE=4.43;MAF_USDA=25.882
NC_035092.1	36056470	.	G	T	.	.	MAF_USDA=4.167
NC_035092.1	36056474	.	G	T	.	.	MAF_USDA=1.639
NC_035092.1	36056477	.	G	A	.	.	MAF_USDA=14.706
NC_035092.1	36056543	.	T	G	.	.	MAF_USDA=8.696
NC_035092.1	36056602	.	C	A	.	.	MAF_INRAE=13.333;MAF_USDA=14.706
NC_035092.1	36056615	.	T	G	.	.	MAF_INRAE=13.333;MAF_USDA=14.583
NC_035092.1	36056641	.	T	A	.	.	MAF_INRAE=14.557;MAF_USDA=2.459
NC_035092.1	36056659	.	C	A	.	.	MAF_INRAE=14.167;MAF_USDA=15.294
NC_035092.1	36056690	.	C	G	.	.	MAF_USDA=2.083
NC_035092.1	36056720	.	A	G	.	.	MAF_USDA=14.118
NC_035092.1	36056840	.	C	T	.	.	MAF_USDA=14.583
NC_035092.1	36056847	.	G	A	.	.	MAF_USDA=10.87
NC_035092.1	36056854	.	A	C	.	.	MAF_USDA=14.583
NC_035092.1	36056987	.	A	G	.	.	MAF_USDA=13.043
NC_035092.1	36056989	.	G	A	.	.	MAF_USDA=13.043
NC_035092.1	36057461	.	C	A	.	.	MAF_USDA=14.583
NC_035092.1	36057582	.	G	C	.	.	MAF_USDA=1.639
NC_035092.1	36057663	.	G	T	.	.	MAF_INRAE=14.167;MAF_USDA=15.882
NC_035092.1	36057685	.	A	G	.	.	MAF_INRAE=13.333;MAF_USDA=14.706
NC_035092.1	36057780	.	C	T	.	.	MAF_USDA=2.459
NC_035092.1	36057896	.	G	A	.	.	MAF_USDA=18.235
NC_035092.1	36057905	.	C	T	.	.	MAF_INRAE=13.333;MAF_USDA=14.706
NC_035092.1	36057931	.	G	T	.	.	MAF_USDA=7.377
NC_035092.1	36057991	.	C	G	.	.	MAF_INRAE=14.557;MAF_USDA=2.459
NC_035092.1	36058004	.	A	T	.	.	MAF_INRAE=8.228;MAF_USDA=5.882
NC_035092.1	36058010	.	G	A	.	.	MAF_INRAE=13.333;MAF_USDA=14.706
NC_035092.1	36058039	.	C	A	.	.	MAF_USDA=4.167
NC_035092.1	36058071	.	G	A	.	.	MAF_INRAE=17.722
NC_035092.1	36058136	.	G	T	.	.	MAF_INRAE=25.833
NC_035092.1	36058180	.	G	A	.	.	MAF_USDA=1.639
NC_035092.1	36058267	.	C	T	.	.	MAF_USDA=11.176
NC_035092.1	36058350	.	A	T	.	.	MAF_INRAE=27.215;MAF_USDA=23.529
NC_035092.1	36058354	.	C	G	.	.	MAF_INRAE=15.789;MAF_USDA=4.918
NC_035092.1	36058355	.	A	G	.	.	MAF_USDA=4.167
NC_035092.1	36058379	.	C	T	.	.	MAF_USDA=4.706
NC_035092.1	36058396	.	G	A	.	.	MAF_INRAE=32.278;MAF_USDA=15.882
NC_035092.1	36058402	.	G	A	.	.	MAF_USDA=6.25
NC_035092.1	36058444	.	A	G	.	.	MAF_INRAE=5.063;MAF_USDA=5.294
NC_035092.1	36058488	.	A	G	.	.	MAF_INRAE=6.962;MAF_USDA=3.529
NC_035092.1	36058594	.	T	A	.	.	MAF_INRAE=17.5
NC_035092.1	36058595	.	T	A	.	.	MAF_INRAE=17.5
NC_035092.1	36058686	.	G	A	.	.	MAF_USDA=7.377
NC_035092.1	36058701	.	A	G	.	.	MAF_USDA=4.167
NC_035092.1	36058725	.	G	T	.	.	MAF_INRAE=15.19;MAF_USDA=2.459
NC_035092.1	36058794	.	G	A	.	.	MAF_USDA=5.738
NC_035092.1	36058826	.	G	A	.	.	MAF_INRAE=24.684;MAF_USDA=2.353
NC_035092.1	36058829	.	T	A	.	.	MAF_USDA=3.279
NC_035092.1	36058835	.	A	G	.	.	MAF_INRAE=5.063;MAF_USDA=4.706
NC_035092.1	36058840	.	G	A	.	.	MAF_INRAE=24.684;MAF_USDA=3.529
NC_035092.1	36058888	.	A	T	.	.	MAF_INRAE=18.354;MAF_USDA=14.706
NC_035092.1	36058889	.	T	A	.	.	MAF_INRAE=19.167;MAF_USDA=14.706
NC_035092.1	36058899	.	C	T	.	.	MAF_INRAE=4.167;MAF_USDA=1.765
NC_035092.1	36059023	.	G	T	.	.	MAF_INRAE=15.789;MAF_USDA=15.882
NC_035092.1	36059185	.	T	C	.	.	MAF_USDA=20.833
NC_035092.1	36059295	.	C	T	.	.	MAF_USDA=27.273
NC_035092.1	36059450	.	C	T	.	.	MAF_INRAE=6.667;MAF_USDA=10.0
NC_035092.1	36059456	.	C	T	.	.	MAF_USDA=7.377
NC_035092.1	36059470	.	C	T	.	.	MAF_USDA=6.557
NC_035092.1	36059543	.	A	C	.	.	MAF_USDA=3.279
NC_035092.1	36059550	.	C	T	.	.	MAF_USDA=4.098
NC_035092.1	36059633	.	G	A	.	.	MAF_USDA=3.279
NC_035092.1	36059717	.	C	A	.	.	MAF_USDA=3.333
NC_035092.1	36059772	.	T	A	.	.	MAF_USDA=2.083
NC_035092.1	36059788	.	T	G	.	.	MAF_INRAE=44.304;MAF_USDA=24.118
NC_035092.1	36059825	.	C	A	.	.	MAF_INRAE=4.167
NC_035092.1	36059845	.	A	C	.	.	MAF_USDA=8.333
NC_035092.1	36059862	.	T	C	.	.	MAF_INRAE=13.291;MAF_USDA=3.529
NC_035092.1	36059873	.	C	A	.	.	MAF_INRAE=13.291;MAF_USDA=6.25
NC_035092.1	36059900	.	C	A	.	.	MAF_INRAE=15.789;MAF_USDA=4.098
NC_035092.1	36059910	.	T	G	.	.	MAF_USDA=2.459
NC_035092.1	36059915	.	C	T	.	.	MAF_USDA=6.557
NC_035092.1	36059916	.	T	C	.	.	MAF_USDA=10.656
NC_035092.1	36059921	.	T	C	.	.	MAF_USDA=6.557
NC_035092.1	36059930	.	T	G	.	.	MAF_USDA=6.557
NC_035092.1	36059931	.	T	C	.	.	MAF_INRAE=6.962;MAF_USDA=1.176
NC_035092.1	36059953	.	G	A	.	.	MAF_INRAE=8.861;MAF_USDA=1.639
NC_035092.1	36059986	.	A	G	.	.	MAF_INRAE=43.671;MAF_USDA=34.706
NC_035092.1	36059997	.	C	A	.	.	MAF_USDA=1.639
NC_035092.1	36059999	.	T	A	.	.	MAF_USDA=1.639
NC_035092.1	36060033	.	T	C	.	.	MAF_INRAE=38.608;MAF_USDA=7.059
NC_035092.1	36060092	.	G	A	.	.	MAF_USDA=2.459
NC_035092.1	36060111	.	G	T	.	.	MAF_USDA=16.393
NC_035092.1	36060169	.	A	C	.	.	MAF_USDA=14.118
NC_035092.1	36060181	.	G	T	.	.	MAF_INRAE=32.278;MAF_USDA=35.882
NC_035092.1	36060255	.	G	T	.	.	MAF_INRAE=21.519;MAF_USDA=32.941
NC_035092.1	36060493	.	G	A	.	.	MAF_INRAE=5.063;MAF_USDA=4.706
NC_035092.1	36060530	.	G	T	.	.	MAF_USDA=2.459
NC_035092.1	36060536	.	G	A	.	.	MAF_INRAE=37.975;MAF_USDA=37.059
NC_035092.1	36060612	.	A	G	.	.	MAF_INRAE=40.506;MAF_USDA=27.647
NC_035092.1	36060631	.	C	T	.	.	MAF_INRAE=26.667;MAF_USDA=10.833
NC_035092.1	36060636	.	C	A	.	.	MAF_USDA=8.333
NC_035092.1	36060740	.	T	A	.	.	MAF_USDA=5.0
NC_035092.1	36060745	.	A	C	.	.	MAF_USDA=8.333
NC_035092.1	36060843	.	G	T	.	.	MAF_INRAE=5.063;MAF_USDA=2.353
NC_035092.1	36060900	.	G	A	.	.	MAF_USDA=1.639
NC_035092.1	36060930	.	G	A	.	.	MAF_USDA=14.706
NC_035092.1	36060935	.	G	A	.	.	MAF_USDA=3.279
NC_035092.1	36061135	.	G	T	.	.	MAF_USDA=1.639
NC_035092.1	36061142	.	G	A	.	.	MAF_USDA=4.098
NC_035092.1	36061237	.	T	A	.	.	MAF_USDA=1.639
NC_035092.1	36061448	.	G	T	.	.	MAF_USDA=1.639
NC_035092.1	36061449	.	T	A	.	.	MAF_USDA=1.639
NC_035092.1	36061622	.	A	G	.	.	MAF_USDA=1.639
NC_035092.1	36061665	.	A	T	.	.	MAF_INRAE=36.709;MAF_USDA=44.118
NC_035092.1	36061797	.	C	T	.	.	MAF_USDA=8.824
NC_035092.1	36061853	.	G	A	.	.	MAF_USDA=2.083
NC_035092.1	36061868	.	T	A	.	.	MAF_USDA=1.667
NC_035092.1	36061953	.	A	T	.	.	MAF_INRAE=11.392;MAF_USDA=5.882
NC_035092.1	36061954	.	A	C	.	.	MAF_USDA=1.639
NC_035092.1	36061955	.	A	C	.	.	MAF_INRAE=13.333;MAF_USDA=5.882
NC_035092.1	36061958	.	G	T	.	.	MAF_INRAE=13.333;MAF_USDA=5.882
NC_035092.1	36062155	.	T	C	.	.	MAF_USDA=1.639
NC_035092.1	36062264	.	C	A	.	.	MAF_USDA=2.5
NC_035092.1	36062286	.	G	A	.	.	MAF_USDA=1.667
NC_035092.1	36062348	.	T	C	.	.	MAF_INRAE=22.785;MAF_USDA=28.916
NC_035092.1	36062529	.	A	C	.	.	MAF_USDA=2.5
NC_035092.1	36062622	.	C	T	.	.	MAF_USDA=9.524
NC_035092.1	36062693	.	G	A	.	.	MAF_USDA=6.557
NC_035092.1	36062779	.	A	T	.	.	MAF_INRAE=18.333
NC_035092.1	36062780	.	A	C	.	.	MAF_INRAE=14.557
NC_035092.1	36062784	.	T	G	.	.	MAF_USDA=1.639
NC_035092.1	36062788	.	C	T	.	.	MAF_USDA=1.639
NC_035092.1	36062877	.	T	C	.	.	MAF_USDA=2.459
NC_035092.1	36062892	.	G	T	.	.	MAF_INRAE=22.785;MAF_USDA=18.235
NC_035092.1	36062894	.	A	T	.	.	MAF_USDA=4.167
NC_035092.1	36062913	.	A	G	.	.	MAF_INRAE=43.038;MAF_USDA=38.824
NC_035092.1	36063147	.	T	G	.	.	MAF_USDA=2.459
NC_035092.1	36063157	.	A	T	.	.	MAF_USDA=2.459
NC_035092.1	36063158	.	T	A	.	.	MAF_USDA=2.459
NC_035092.1	36063269	.	G	A	.	.	MAF_INRAE=1.667;MAF_USDA=6.25
NC_035092.1	36063312	.	T	G	.	.	MAF_INRAE=46.203;MAF_USDA=19.412
NC_035092.1	36063394	.	A	G	.	.	MAF_USDA=6.557
NC_035092.1	36063528	.	G	A	.	.	MAF_INRAE=15.789;MAF_USDA=3.279
NC_035092.1	36063566	.	G	T	.	.	MAF_USDA=1.639
NC_035092.1	36063750	.	A	G	.	.	MAF_USDA=6.557
NC_035092.1	36063763	.	G	A	.	.	MAF_USDA=5.738
NC_035092.1	36063817	.	G	T	.	.	MAF_INRAE=5.0
NC_035092.1	36063905	.	C	T	.	.	MAF_USDA=10.588
NC_035092.1	36063926	.	A	T	.	.	MAF_USDA=1.639
NC_035092.1	36063937	.	T	G	.	.	MAF_USDA=2.459
NC_035092.1	36063940	.	G	A	.	.	MAF_INRAE=5.063;MAF_USDA=4.118
NC_035092.1	36063952	.	C	T	.	.	MAF_USDA=2.459
NC_035092.1	36063986	.	G	A	.	.	MAF_USDA=1.639
NC_035092.1	36063996	.	T	C	.	.	MAF_USDA=2.459
NC_035092.1	36064022	.	A	T	.	.	MAF_USDA=3.279
NC_035092.1	36064032	.	G	T	.	.	MAF_USDA=1.639
NC_035092.1	36064046	.	T	G	.	.	MAF_USDA=11.176
NC_035092.1	36064247	.	G	A	.	.	MAF_USDA=1.639
NC_035092.1	36064299	.	G	A	.	.	MAF_USDA=2.941
NC_035092.1	36064330	.	G	C	.	.	MAF_USDA=4.167
NC_035092.1	36064331	.	C	T	.	.	MAF_USDA=4.167
NC_035092.1	36064335	.	A	C	.	.	MAF_USDA=4.167
NC_035092.1	36064337	.	T	A	.	.	MAF_USDA=4.167
NC_035092.1	36064348	.	T	G	.	.	MAF_USDA=8.235
NC_035092.1	36064401	.	G	A	.	.	MAF_USDA=1.639
NC_035092.1	36064468	.	A	G	.	.	MAF_USDA=8.235
NC_035092.1	36064490	.	T	G	.	.	MAF_INRAE=15.19;MAF_USDA=13.529
NC_035092.1	36064511	.	A	G	.	.	MAF_INRAE=35.443;MAF_USDA=17.647
NC_035092.1	36064512	.	G	T	.	.	MAF_USDA=8.824
NC_035092.1	36064515	.	C	T	.	.	MAF_INRAE=18.333;MAF_USDA=6.471
NC_035092.1	36064566	.	G	T	.	.	MAF_INRAE=15.19;MAF_USDA=7.059
NC_035092.1	36064589	.	C	A	.	.	MAF_USDA=4.167
NC_035092.1	36064716	.	A	G	.	.	MAF_INRAE=30.38;MAF_USDA=18.235
NC_035092.1	36064742	.	A	G	.	.	MAF_INRAE=26.667;MAF_USDA=8.235
NC_035092.1	36064756	.	A	T	.	.	MAF_INRAE=26.667;MAF_USDA=8.235
NC_035092.1	36064901	.	T	G	.	.	MAF_INRAE=26.667;MAF_USDA=2.083
NC_035092.1	36064939	.	T	C	.	.	MAF_USDA=2.459
NC_035092.1	36064951	.	T	A	.	.	MAF_USDA=2.459
NC_035092.1	36064977	.	A	G	.	.	MAF_INRAE=25.316;MAF_USDA=7.059
NC_035092.1	36064987	.	C	A	.	.	MAF_INRAE=25.316;MAF_USDA=7.059
NC_035092.1	36065009	.	G	T	.	.	MAF_INRAE=25.316;MAF_USDA=6.471
NC_035092.1	36065035	.	T	G	.	.	MAF_INRAE=15.19;MAF_USDA=3.529
NC_035092.1	36065091	.	A	T	.	.	MAF_INRAE=5.063;MAF_USDA=5.294
NC_035092.1	36065156	.	T	C	.	.	MAF_INRAE=5.063;MAF_USDA=8.235
NC_035092.1	36065202	.	A	G	.	.	MAF_INRAE=17.089;MAF_USDA=19.412
NC_035092.1	36065262	.	C	T	.	.	MAF_USDA=9.836
NC_035092.1	36065293	.	T	C	.	.	MAF_INRAE=36.076;MAF_USDA=12.353
NC_035092.1	36065296	.	G	T	.	.	MAF_INRAE=35.0;MAF_USDA=31.765
NC_035092.1	36065304	.	T	C	.	.	MAF_INRAE=46.835;MAF_USDA=32.353
NC_035092.1	36065321	.	C	T	.	.	MAF_INRAE=43.671;MAF_USDA=40.0
NC_035092.1	36065334	.	C	A	.	.	MAF_INRAE=5.063;MAF_USDA=2.941
NC_035092.1	36065339	.	A	C	.	.	MAF_USDA=1.639
NC_035092.1	36065347	.	C	T	.	.	MAF_USDA=1.639
NC_035092.1	36065358	.	G	A	.	.	MAF_USDA=2.459
NC_035092.1	36065428	.	G	T	.	.	MAF_INRAE=22.785;MAF_USDA=30.588
NC_035092.1	36065460	.	A	C	.	.	MAF_USDA=13.855
NC_035092.1	36065475	.	G	T	.	.	MAF_USDA=5.932
NC_035092.1	36065486	.	G	C	.	.	MAF_USDA=3.012
NC_035092.1	36065499	.	A	C	.	.	MAF_USDA=21.687
NC_035092.1	36065507	.	C	A	.	.	MAF_USDA=21.687
NC_035092.1	36065592	.	T	G	.	.	MAF_INRAE=37.342;MAF_USDA=30.0
NC_035092.1	36065603	.	A	C	.	.	MAF_INRAE=31.646;MAF_USDA=24.706
NC_035092.1	36065610	.	A	G	.	.	MAF_USDA=10.0
NC_035092.1	36065640	.	G	T	.	.	MAF_USDA=4.098
NC_035092.1	36065649	.	G	T	.	.	MAF_INRAE=18.354;MAF_USDA=24.118
NC_035092.1	36065670	.	T	C	.	.	MAF_USDA=2.459
NC_035092.1	36065675	.	G	T	.	.	MAF_INRAE=7.5;MAF_USDA=11.176
NC_035092.1	36065685	.	C	A	.	.	MAF_USDA=1.639
NC_035092.1	36065686	.	A	C	.	.	MAF_INRAE=18.354;MAF_USDA=18.033
NC_035092.1	36065700	.	T	C	.	.	MAF_INRAE=7.5;MAF_USDA=29.412
NC_035092.1	36065745	.	A	C	.	.	MAF_INRAE=12.658;MAF_USDA=7.647
NC_035092.1	36065791	.	C	T	.	.	MAF_INRAE=12.658;MAF_USDA=7.647
NC_035092.1	36065908	.	G	A	.	.	MAF_INRAE=5.833;MAF_USDA=17.059
NC_035092.1	36065909	.	T	G	.	.	MAF_INRAE=5.833;MAF_USDA=17.059
NC_035092.1	36065916	.	A	C	.	.	MAF_INRAE=12.658;MAF_USDA=7.059
NC_035092.1	36065944	.	C	T	.	.	MAF_USDA=1.639
NC_035092.1	36065959	.	A	G	.	.	MAF_INRAE=3.333;MAF_USDA=17.647
NC_035092.1	36065974	.	G	A	.	.	MAF_INRAE=25.949;MAF_USDA=8.235
NC_035092.1	36065986	.	C	A	.	.	MAF_INRAE=7.5;MAF_USDA=19.048
NC_035092.1	36065998	.	G	A	.	.	MAF_INRAE=7.5;MAF_USDA=18.452
NC_035092.1	36066011	.	A	T	.	.	MAF_INRAE=7.5;MAF_USDA=18.452
NC_035092.1	36066033	.	C	G	.	.	MAF_INRAE=7.5;MAF_USDA=18.235
NC_035092.1	36066041	.	G	A	.	.	MAF_INRAE=12.658;MAF_USDA=7.647
NC_035092.1	36066106	.	G	C	.	.	MAF_INRAE=7.5;MAF_USDA=17.647
NC_035092.1	36066108	.	T	C	.	.	MAF_INRAE=7.5;MAF_USDA=17.647
NC_035092.1	36066190	.	A	G	.	.	MAF_INRAE=7.5;MAF_USDA=18.824
NC_035092.1	36066200	.	C	T	.	.	MAF_USDA=1.639
NC_035092.1	36066265	.	T	C	.	.	MAF_INRAE=41.139;MAF_USDA=34.118
NC_035092.1	36066269	.	T	A	.	.	MAF_INRAE=1.667;MAF_USDA=2.353
NC_035092.1	36066306	.	T	G	.	.	MAF_USDA=39.13
NC_035092.1	36066477	.	G	A	.	.	MAF_INRAE=24.051;MAF_USDA=14.118
NC_035092.1	36066522	.	C	G	.	.	MAF_INRAE=37.975;MAF_USDA=15.294
NC_035092.1	36066552	.	T	C	.	.	MAF_USDA=2.459
NC_035092.1	36066553	.	A	C	.	.	MAF_INRAE=7.5;MAF_USDA=19.412
NC_035092.1	36066583	.	C	G	.	.	MAF_USDA=14.583
NC_035092.1	36066586	.	G	A	.	.	MAF_USDA=16.667
NC_035092.1	36066644	.	T	A	.	.	MAF_USDA=6.557
NC_035092.1	36066645	.	C	A	.	.	MAF_INRAE=7.5;MAF_USDA=18.824
NC_035092.1	36066688	.	T	G	.	.	MAF_INRAE=5.063;MAF_USDA=2.353
NC_035092.1	36066746	.	C	A	.	.	MAF_INRAE=6.667;MAF_USDA=29.167
NC_035092.1	36066765	.	C	A	.	.	MAF_INRAE=6.667;MAF_USDA=19.412
NC_035092.1	36066781	.	C	T	.	.	MAF_USDA=1.176
NC_035092.1	36066786	.	A	G	.	.	MAF_USDA=18.824
NC_035092.1	36066795	.	A	T	.	.	MAF_USDA=6.557
NC_035092.1	36066830	.	G	T	.	.	MAF_USDA=19.412
NC_035092.1	36066836	.	G	T	.	.	MAF_INRAE=15.789;MAF_USDA=7.059
NC_035092.1	36066840	.	T	A	.	.	MAF_USDA=19.412
NC_035092.1	36066843	.	T	A	.	.	MAF_USDA=19.412
NC_035092.1	36067050	.	T	G	.	.	MAF_USDA=1.639
NC_035092.1	36067082	.	C	T	.	.	MAF_USDA=31.25
NC_035092.1	36067083	.	A	C	.	.	MAF_INRAE=31.579;MAF_USDA=50.0
NC_035092.1	36067096	.	G	A	.	.	MAF_USDA=31.25
NC_035092.1	36067099	.	T	G	.	.	MAF_USDA=31.25
NC_035092.1	36067120	.	G	A	.	.	MAF_USDA=19.643
NC_035092.1	36067125	.	C	T	.	.	MAF_USDA=4.167
NC_035092.1	36067152	.	G	T	.	.	MAF_USDA=3.279
NC_035092.1	36067157	.	G	T	.	.	MAF_USDA=11.765
NC_035092.1	36067200	.	T	C	.	.	MAF_USDA=7.647
NC_035092.1	36067216	.	T	C	.	.	MAF_USDA=6.25
NC_035092.1	36067239	.	A	T	.	.	MAF_USDA=3.529
NC_035092.1	36067266	.	T	A	.	.	MAF_USDA=19.643
NC_035092.1	36067312	.	T	G	.	.	MAF_USDA=19.048
NC_035092.1	36067314	.	G	T	.	.	MAF_USDA=10.714
NC_035092.1	36067322	.	A	G	.	.	MAF_USDA=19.048
NC_035092.1	36067362	.	T	C	.	.	MAF_USDA=45.833
NC_035092.1	36067368	.	C	A	.	.	MAF_USDA=16.667
NC_035092.1	36067384	.	C	T	.	.	MAF_INRAE=8.333;MAF_USDA=19.643
NC_035092.1	36067392	.	G	A	.	.	MAF_INRAE=8.333;MAF_USDA=11.31
NC_035092.1	36067399	.	G	A	.	.	MAF_INRAE=8.333;MAF_USDA=19.643
NC_035092.1	36067404	.	T	A	.	.	MAF_INRAE=8.333;MAF_USDA=19.048
NC_035092.1	36067427	.	A	G	.	.	MAF_INRAE=50.0;MAF_USDA=14.881
NC_035092.1	36067447	.	T	G	.	.	MAF_INRAE=8.333;MAF_USDA=19.048
NC_035092.1	36067507	.	C	T	.	.	MAF_INRAE=24.167;MAF_USDA=11.31
NC_035092.1	36067513	.	C	T	.	.	MAF_INRAE=8.333;MAF_USDA=20.833
NC_035092.1	36067526	.	G	A	.	.	MAF_USDA=2.5
NC_035092.1	36067527	.	T	G	.	.	MAF_USDA=4.167
NC_035092.1	36067569	.	T	A	.	.	MAF_INRAE=37.5;MAF_USDA=49.405
NC_035092.1	36067576	.	C	A	.	.	MAF_INRAE=23.333;MAF_USDA=8.333
NC_035092.1	36067582	.	A	G	.	.	MAF_INRAE=35.0;MAF_USDA=45.833
NC_035092.1	36067601	.	C	T	.	.	MAF_INRAE=23.333;MAF_USDA=7.143
NC_035092.1	36067618	.	G	A	.	.	MAF_USDA=1.639
NC_035092.1	36067655	.	C	T	.	.	MAF_INRAE=23.333;MAF_USDA=7.059
NC_035092.1	36067689	.	C	T	.	.	MAF_INRAE=23.333;MAF_USDA=7.059
NC_035092.1	36067692	.	G	A	.	.	MAF_USDA=10.0
NC_035092.1	36067701	.	T	A	.	.	MAF_INRAE=35.0;MAF_USDA=45.294
NC_035092.1	36067702	.	G	T	.	.	MAF_INRAE=35.0;MAF_USDA=47.059
NC_035092.1	36067760	.	G	A	.	.	MAF_INRAE=23.333;MAF_USDA=7.059
NC_035092.1	36067789	.	G	C	.	.	MAF_INRAE=8.333;MAF_USDA=19.412
NC_035092.1	36067791	.	C	T	.	.	MAF_INRAE=23.333;MAF_USDA=12.353
NC_035092.1	36067792	.	G	A	.	.	MAF_INRAE=8.333;MAF_USDA=19.643
NC_035092.1	36067823	.	A	T	.	.	MAF_INRAE=8.333;MAF_USDA=19.412
NC_035092.1	36067848	.	T	A	.	.	MAF_USDA=4.167
NC_035092.1	36067870	.	G	T	.	.	MAF_INRAE=8.333;MAF_USDA=18.824
NC_035092.1	36067909	.	G	T	.	.	MAF_INRAE=8.333;MAF_USDA=18.824
NC_035092.1	36067911	.	G	A	.	.	MAF_INRAE=8.333;MAF_USDA=18.235
NC_035092.1	36067912	.	T	C	.	.	MAF_INRAE=8.333;MAF_USDA=18.235
NC_035092.1	36067945	.	C	A	.	.	MAF_INRAE=4.167;MAF_USDA=1.639
NC_035092.1	36067947	.	C	T	.	.	MAF_INRAE=29.167;MAF_USDA=30.0
NC_035092.1	36067950	.	G	C	.	.	MAF_INRAE=11.667;MAF_USDA=6.471
NC_035092.1	36067973	.	T	C	.	.	MAF_INRAE=8.333;MAF_USDA=10.588
NC_035092.1	36067998	.	A	T	.	.	MAF_INRAE=8.333;MAF_USDA=18.824
NC_035092.1	36068033	.	A	G	.	.	MAF_INRAE=8.333;MAF_USDA=18.824
NC_035092.1	36068041	.	A	G	.	.	MAF_INRAE=8.333;MAF_USDA=19.412
NC_035092.1	36068044	.	G	A	.	.	MAF_USDA=4.167
NC_035092.1	36068177	.	C	A	.	.	MAF_INRAE=26.667;MAF_USDA=30.588
NC_035092.1	36068259	.	G	A	.	.	MAF_USDA=26.786
NC_035092.1	36068303	.	C	T	.	.	MAF_USDA=33.333
NC_035092.1	36068311	.	G	A	.	.	MAF_USDA=21.739
NC_035092.1	36068316	.	C	T	.	.	MAF_USDA=31.25
NC_035092.1	36068677	.	C	T	.	.	MAF_USDA=1.639
NC_035092.1	36068687	.	G	A	.	.	MAF_USDA=8.197
NC_035092.1	36068702	.	C	A	.	.	MAF_USDA=5.0
NC_035092.1	36068744	.	C	T	.	.	MAF_INRAE=10.526;MAF_USDA=11.207
NC_035092.1	36068783	.	C	T	.	.	MAF_USDA=25.0
NC_035092.1	36068816	.	C	A	.	.	MAF_USDA=4.167
NC_035092.1	36068829	.	C	T	.	.	MAF_USDA=39.583
NC_035092.1	36069023	.	G	A	.	.	MAF_INRAE=15.789;MAF_USDA=4.167
NC_035092.1	36069056	.	G	A	.	.	MAF_INRAE=43.671;MAF_USDA=41.071
NC_035092.1	36069063	.	C	A	.	.	MAF_INRAE=25.833;MAF_USDA=4.762
NC_035092.1	36069069	.	C	A	.	.	MAF_INRAE=41.139;MAF_USDA=44.048
NC_035092.1	36069125	.	T	G	.	.	MAF_INRAE=43.038;MAF_USDA=42.857
NC_035092.1	36069196	.	T	G	.	.	MAF_INRAE=35.443;MAF_USDA=49.412
NC_035092.1	36069228	.	A	C	.	.	MAF_USDA=2.459
NC_035092.1	36069271	.	C	T	.	.	MAF_INRAE=24.051;MAF_USDA=12.941
NC_035092.1	36069311	.	A	T	.	.	MAF_INRAE=50.0;MAF_USDA=39.286
NC_035092.1	36069313	.	C	A	.	.	MAF_INRAE=47.5;MAF_USDA=39.881
NC_035092.1	36069346	.	A	C	.	.	MAF_INRAE=42.405;MAF_USDA=45.882
NC_035092.1	36069382	.	A	T	.	.	MAF_USDA=1.639
NC_035092.1	36069502	.	C	T	.	.	MAF_INRAE=14.557
NC_035092.1	36069528	.	T	C	.	.	MAF_INRAE=46.835;MAF_USDA=44.118
NC_035092.1	36069674	.	C	T	.	.	MAF_USDA=4.098
NC_035092.1	36069677	.	T	C	.	.	MAF_USDA=4.918
NC_035092.1	36069755	.	C	T	.	.	MAF_USDA=1.639
NC_035092.1	36069785	.	G	T	.	.	MAF_INRAE=6.667
NC_035092.1	36069792	.	G	T	.	.	MAF_INRAE=6.667
NC_035092.1	36069797	.	T	G	.	.	MAF_INRAE=6.667
NC_035092.1	36069821	.	G	C	.	.	MAF_INRAE=6.667
NC_035092.1	36069842	.	C	T	.	.	MAF_INRAE=5.0
NC_035092.1	36069844	.	G	A	.	.	MAF_INRAE=5.0
NC_035092.1	36069848	.	T	C	.	.	MAF_INRAE=4.167
NC_035092.1	36069849	.	C	T	.	.	MAF_INRAE=4.167
NC_035092.1	36069851	.	C	A	.	.	MAF_INRAE=4.167
NC_035092.1	36069854	.	G	C	.	.	MAF_INRAE=4.167
NC_035092.1	36069860	.	A	G	.	.	MAF_INRAE=4.167
NC_035092.1	36069869	.	C	T	.	.	MAF_INRAE=4.167
NC_035092.1	36069932	.	C	T	.	.	MAF_USDA=4.167
NC_035092.1	36070047	.	T	C	.	.	MAF_INRAE=15.19;MAF_USDA=26.471
NC_035092.1	36070145	.	T	G	.	.	MAF_USDA=2.459
NC_035092.1	36070189	.	T	A	.	.	MAF_USDA=2.083
NC_035092.1	36070202	.	T	A	.	.	MAF_USDA=1.639
NC_035092.1	36070214	.	C	T	.	.	MAF_INRAE=7.5;MAF_USDA=10.588
NC_035092.1	36070218	.	C	T	.	.	MAF_INRAE=26.667;MAF_USDA=7.647
NC_035092.1	36070222	.	T	C	.	.	MAF_USDA=6.557
NC_035092.1	36070253	.	C	T	.	.	MAF_INRAE=43.671;MAF_USDA=34.118
NC_035092.1	36070287	.	A	G	.	.	MAF_INRAE=9.494;MAF_USDA=6.25
NC_035092.1	36070292	.	G	A	.	.	MAF_USDA=2.459
NC_035092.1	36070348	.	A	G	.	.	MAF_INRAE=7.5;MAF_USDA=10.0
NC_035092.1	36070356	.	C	T	.	.	MAF_USDA=1.639
NC_035092.1	36070394	.	C	T	.	.	MAF_USDA=2.459
NC_035092.1	36070409	.	A	G	.	.	MAF_USDA=4.167
NC_035092.1	36070473	.	C	T	.	.	MAF_USDA=2.353
NC_035092.1	36070508	.	G	C	.	.	MAF_USDA=2.459
NC_035092.1	36071386	.	C	T	.	.	MAF_USDA=50.0
NC_035092.1	36071561	.	C	A	.	.	MAF_INRAE=9.494;MAF_USDA=4.706
NC_035092.1	36071588	.	A	T	.	.	MAF_INRAE=22.785;MAF_USDA=15.294
NC_035092.1	36071595	.	T	A	.	.	MAF_USDA=3.279
NC_035092.1	36071629	.	T	C	.	.	MAF_USDA=2.459
NC_035092.1	36071685	.	A	T	.	.	MAF_USDA=1.639
NC_035092.1	36071712	.	T	A	.	.	MAF_INRAE=9.494
NC_035092.1	36071717	.	G	T	.	.	MAF_INRAE=33.333
NC_035092.1	36071829	.	A	T	.	.	MAF_INRAE=5.0
NC_035092.1	36071870	.	T	A	.	.	MAF_USDA=2.381
NC_035092.1	36071871	.	G	C	.	.	MAF_USDA=2.976
NC_035092.1	36071877	.	T	A	.	.	MAF_USDA=2.381
NC_035092.1	36071894	.	C	A	.	.	MAF_INRAE=15.833;MAF_USDA=26.19
NC_035092.1	36071969	.	G	T	.	.	MAF_INRAE=44.304;MAF_USDA=43.966
NC_035092.1	36071972	.	G	T	.	.	MAF_INRAE=37.5;MAF_USDA=41.463
NC_035092.1	36072023	.	C	A	.	.	MAF_USDA=2.459
NC_035092.1	36072038	.	G	T	.	.	MAF_INRAE=9.494;MAF_USDA=17.059
NC_035092.1	36072072	.	C	T	.	.	MAF_USDA=3.279
NC_035092.1	36072177	.	G	T	.	.	MAF_INRAE=22.785;MAF_USDA=24.706
NC_035092.1	36072191	.	C	T	.	.	MAF_USDA=8.333
NC_035092.1	36072274	.	G	A	.	.	MAF_INRAE=5.063;MAF_USDA=6.25
NC_035092.1	36072328	.	C	T	.	.	MAF_INRAE=25.833;MAF_USDA=1.765
NC_035092.1	36072377	.	G	T	.	.	MAF_INRAE=9.494;MAF_USDA=5.882
NC_035092.1	36072412	.	T	G	.	.	MAF_INRAE=9.494;MAF_USDA=21.176
NC_035092.1	36072529	.	G	T	.	.	MAF_USDA=2.459
NC_035092.1	36072590	.	C	T	.	.	MAF_USDA=4.167
NC_035092.1	36072616	.	A	G	.	.	MAF_USDA=2.459
NC_035092.1	36072686	.	A	G	.	.	MAF_USDA=5.738
NC_035092.1	36072690	.	T	G	.	.	MAF_USDA=5.738
NC_035092.1	36072693	.	A	G	.	.	MAF_USDA=5.738
NC_035092.1	36072718	.	T	A	.	.	MAF_USDA=2.459
NC_035092.1	36072828	.	A	C	.	.	MAF_USDA=4.918
NC_035092.1	36072886	.	T	A	.	.	MAF_INRAE=4.167;MAF_USDA=1.639
NC_035092.1	36072901	.	A	C	.	.	MAF_INRAE=7.595;MAF_USDA=34.706
NC_035092.1	36072938	.	T	C	.	.	MAF_USDA=1.639
NC_035092.1	36073051	.	G	A	.	.	MAF_INRAE=5.063;MAF_USDA=3.279
NC_035092.1	36073057	.	A	C	.	.	MAF_USDA=3.279
NC_035092.1	36073217	.	T	C	.	.	MAF_INRAE=36.709;MAF_USDA=10.0
NC_035092.1	36073265	.	C	A	.	.	MAF_USDA=4.167
NC_035092.1	36073268	.	A	G	.	.	MAF_INRAE=24.684;MAF_USDA=22.353
NC_035092.1	36073270	.	C	T	.	.	MAF_INRAE=24.167;MAF_USDA=20.588
NC_035092.1	36073271	.	C	T	.	.	MAF_INRAE=24.167;MAF_USDA=20.588
NC_035092.1	36073272	.	G	A	.	.	MAF_USDA=7.377
NC_035092.1	36073286	.	C	T	.	.	MAF_INRAE=9.167;MAF_USDA=11.176
NC_035092.1	36073318	.	G	T	.	.	MAF_INRAE=13.291;MAF_USDA=8.235
NC_035092.1	36073324	.	A	T	.	.	MAF_INRAE=24.684;MAF_USDA=23.529
NC_035092.1	36073374	.	A	T	.	.	MAF_INRAE=13.924;MAF_USDA=8.824
NC_035092.1	36073398	.	G	T	.	.	MAF_INRAE=7.5;MAF_USDA=9.524
NC_035092.1	36073409	.	T	C	.	.	MAF_USDA=6.557
NC_035092.1	36073411	.	C	G	.	.	MAF_INRAE=21.667;MAF_USDA=39.286
NC_035092.1	36073464	.	G	T	.	.	MAF_INRAE=7.5;MAF_USDA=14.583
NC_035092.1	36073541	.	T	A	.	.	MAF_USDA=7.377
NC_035092.1	36073662	.	A	T	.	.	MAF_USDA=1.639
NC_035092.1	36073697	.	C	T	.	.	MAF_INRAE=18.333;MAF_USDA=2.083
NC_035092.1	36073724	.	C	T	.	.	MAF_INRAE=13.924;MAF_USDA=13.529
NC_035092.1	36073734	.	A	G	.	.	MAF_INRAE=11.392;MAF_USDA=37.647
NC_035092.1	36073751	.	A	G	.	.	MAF_INRAE=10.759
NC_035092.1	36073955	.	G	A	.	.	MAF_USDA=2.459
NC_035092.1	36074034	.	C	T	.	.	MAF_USDA=14.118
NC_035092.1	36074111	.	T	C	.	.	MAF_INRAE=10.127
NC_035092.1	36074271	.	G	A	.	.	MAF_USDA=7.377
NC_035092.1	36074277	.	C	A	.	.	MAF_INRAE=10.127;MAF_USDA=2.941
NC_035092.1	36074345	.	C	A	.	.	MAF_INRAE=16.456;MAF_USDA=18.235
NC_035092.1	36074351	.	C	A	.	.	MAF_INRAE=5.063;MAF_USDA=6.25
NC_035092.1	36074416	.	A	G	.	.	MAF_USDA=4.918
NC_035092.1	36074851	.	G	T	.	.	MAF_USDA=17.059
NC_035092.1	36074855	.	T	G	.	.	MAF_USDA=7.647
NC_035092.1	36074867	.	G	A	.	.	MAF_USDA=4.167
NC_035092.1	36074868	.	T	C	.	.	MAF_USDA=8.197
NC_035092.1	36074879	.	C	T	.	.	MAF_USDA=4.706
NC_035092.1	36074888	.	G	A	.	.	MAF_USDA=2.353
NC_035092.1	36074910	.	C	T	.	.	MAF_USDA=7.647
NC_035092.1	36074978	.	G	T	.	.	MAF_USDA=1.639
NC_035092.1	36074981	.	G	T	.	.	MAF_USDA=32.353
NC_035092.1	36075131	.	T	A	.	.	MAF_USDA=1.639
NC_035092.1	36075135	.	A	G	.	.	MAF_USDA=3.279
NC_035092.1	36075224	.	A	G	.	.	MAF_USDA=8.333
NC_035092.1	36075238	.	G	A	.	.	MAF_INRAE=30.38;MAF_USDA=30.588
NC_035092.1	36075291	.	C	A	.	.	MAF_INRAE=6.962;MAF_USDA=1.639
NC_035092.1	36075293	.	A	T	.	.	MAF_INRAE=2.5;MAF_USDA=1.639
NC_035092.1	36075304	.	A	C	.	.	MAF_INRAE=32.278;MAF_USDA=30.0
NC_035092.1	36075321	.	G	A	.	.	MAF_INRAE=10.526;MAF_USDA=10.0
NC_035092.1	36075334	.	C	T	.	.	MAF_INRAE=29.747;MAF_USDA=31.176
NC_035092.1	36075359	.	C	T	.	.	MAF_USDA=2.459
NC_035092.1	36075360	.	G	A	.	.	MAF_USDA=7.377
NC_035092.1	36075377	.	A	C	.	.	MAF_USDA=5.882
NC_035092.1	36075415	.	T	A	.	.	MAF_USDA=4.167
NC_035092.1	36075451	.	C	G	.	.	MAF_INRAE=16.456;MAF_USDA=17.647
NC_035092.1	36075460	.	G	A	.	.	MAF_USDA=3.279
NC_035092.1	36075478	.	T	C	.	.	MAF_INRAE=4.167;MAF_USDA=22.892
NC_035092.1	36075554	.	T	C	.	.	MAF_USDA=4.098
NC_035092.1	36075645	.	G	T	.	.	MAF_USDA=1.639
NC_035092.1	36075701	.	C	T	.	.	MAF_INRAE=9.167;MAF_USDA=9.412
NC_035092.1	36075767	.	A	G	.	.	MAF_INRAE=37.342;MAF_USDA=37.647
NC_035092.1	36075839	.	G	A	.	.	MAF_INRAE=8.333;MAF_USDA=9.412
NC_035092.1	36075867	.	G	A	.	.	MAF_INRAE=10.759;MAF_USDA=8.333
NC_035092.1	36075995	.	G	C	.	.	MAF_INRAE=8.333;MAF_USDA=9.412
NC_035092.1	36075999	.	G	A	.	.	MAF_USDA=17.647
NC_035092.1	36076017	.	A	C	.	.	MAF_USDA=4.167
NC_035092.1	36076049	.	A	T	.	.	MAF_INRAE=8.333;MAF_USDA=9.412
NC_035092.1	36076059	.	A	T	.	.	MAF_INRAE=19.62;MAF_USDA=22.353
NC_035092.1	36076224	.	A	T	.	.	MAF_USDA=22.353
NC_035092.1	36076412	.	A	C	.	.	MAF_INRAE=17.089;MAF_USDA=16.393
NC_035092.1	36076450	.	C	A	.	.	MAF_INRAE=32.911;MAF_USDA=45.294
NC_035092.1	36076575	.	C	A	.	.	MAF_INRAE=36.709;MAF_USDA=14.118
NC_035092.1	36076640	.	C	T	.	.	MAF_USDA=3.279
NC_035092.1	36076816	.	C	A	.	.	MAF_USDA=1.639
NC_035092.1	36077047	.	A	C	.	.	MAF_USDA=6.25
NC_035092.1	36077149	.	G	A	.	.	MAF_INRAE=8.333;MAF_USDA=9.524
NC_035092.1	36077167	.	T	G	.	.	MAF_INRAE=1.667
NC_035092.1	36077170	.	G	T	.	.	MAF_INRAE=1.667
NC_035092.1	36077233	.	C	G	.	.	MAF_USDA=3.279
NC_035092.1	36077253	.	G	C	.	.	MAF_USDA=23.529
NC_035092.1	36077300	.	T	G	.	.	MAF_USDA=2.5
NC_035092.1	36077321	.	A	T	.	.	MAF_USDA=1.724
NC_035092.1	36077339	.	C	A	.	.	MAF_USDA=20.833
NC_035092.1	36077434	.	C	A	.	.	MAF_USDA=14.583
NC_035092.1	36077458	.	C	T	.	.	MAF_USDA=10.976
NC_035092.1	36077492	.	A	C	.	.	MAF_INRAE=47.368;MAF_USDA=36.471
NC_035092.1	36077585	.	C	G	.	.	MAF_INRAE=13.291;MAF_USDA=11.765
NC_035092.1	36077598	.	C	A	.	.	MAF_INRAE=10.833;MAF_USDA=2.353
NC_035092.1	36077612	.	G	T	.	.	MAF_INRAE=9.494;MAF_USDA=6.25
NC_035092.1	36077630	.	T	G	.	.	MAF_INRAE=38.333
NC_035092.1	36077635	.	C	T	.	.	MAF_USDA=1.667
NC_035092.1	36077723	.	C	G	.	.	MAF_USDA=5.294
NC_035092.1	36077730	.	T	C	.	.	MAF_INRAE=16.667
NC_035092.1	36077732	.	C	T	.	.	MAF_INRAE=2.5
NC_035092.1	36077735	.	G	A	.	.	MAF_USDA=3.279
NC_035092.1	36077783	.	G	C	.	.	MAF_INRAE=39.474;MAF_USDA=47.647
NC_035092.1	36079032	.	A	T	.	.	MAF_USDA=25.882
NC_035092.1	36079048	.	G	T	.	.	MAF_USDA=1.639
NC_035092.1	36079075	.	T	A	.	.	MAF_USDA=2.459
NC_035092.1	36079143	.	A	C	.	.	MAF_INRAE=15.789
NC_035092.1	36079171	.	A	G	.	.	MAF_USDA=2.5
NC_035092.1	36079181	.	A	T	.	.	MAF_USDA=20.833
NC_035092.1	36079301	.	G	T	.	.	MAF_USDA=1.639
NC_035092.1	36079316	.	C	T	.	.	MAF_USDA=2.083
NC_035092.1	36079442	.	C	T	.	.	MAF_INRAE=9.494;MAF_USDA=6.25
NC_035092.1	36079558	.	A	C	.	.	MAF_USDA=16.471
NC_035092.1	36079618	.	G	A	.	.	MAF_USDA=1.639
NC_035092.1	36079815	.	A	T	.	.	MAF_USDA=2.459
NC_035092.1	36079821	.	G	C	.	.	MAF_USDA=4.098
NC_035092.1	36079838	.	G	T	.	.	MAF_INRAE=6.962;MAF_USDA=1.667
NC_035092.1	36079850	.	A	T	.	.	MAF_INRAE=27.848;MAF_USDA=10.714
NC_035092.1	36080014	.	T	G	.	.	MAF_USDA=1.639
NC_035092.1	36080158	.	A	T	.	.	MAF_USDA=4.706
NC_035092.1	36080168	.	C	T	.	.	MAF_USDA=1.639
NC_035092.1	36080195	.	A	C	.	.	MAF_INRAE=8.333;MAF_USDA=9.412
NC_035092.1	36080217	.	G	A	.	.	MAF_INRAE=31.646;MAF_USDA=15.574
NC_035092.1	36080233	.	G	A	.	.	MAF_INRAE=10.127
NC_035092.1	36080362	.	G	T	.	.	MAF_INRAE=10.127;MAF_USDA=1.765
NC_035092.1	36080426	.	C	T	.	.	MAF_INRAE=38.333
NC_035092.1	36080529	.	G	A	.	.	MAF_INRAE=20.253;MAF_USDA=14.118
NC_035092.1	36080555	.	C	A	.	.	MAF_USDA=4.918
NC_035092.1	36080648	.	T	C	.	.	MAF_INRAE=15.789
NC_035092.1	36080738	.	T	C	.	.	MAF_INRAE=25.949;MAF_USDA=25.294
NC_035092.1	36081026	.	C	T	.	.	MAF_INRAE=27.215;MAF_USDA=14.881
NC_035092.1	36081088	.	G	A	.	.	MAF_INRAE=5.696;MAF_USDA=1.667
NC_035092.1	36081216	.	C	T	.	.	MAF_USDA=1.639
NC_035092.1	36081267	.	G	A	.	.	MAF_USDA=2.459
NC_035092.1	36081276	.	C	G	.	.	MAF_INRAE=9.494;MAF_USDA=6.25
NC_035092.1	36081280	.	C	G	.	.	MAF_USDA=2.459
NC_035092.1	36081320	.	G	T	.	.	MAF_USDA=16.471
NC_035092.1	36081321	.	T	C	.	.	MAF_USDA=16.471
NC_035092.1	36081342	.	C	A	.	.	MAF_USDA=17.059
NC_035092.1	36081387	.	T	G	.	.	MAF_USDA=17.059
NC_035092.1	36081411	.	T	G	.	.	MAF_INRAE=18.333;MAF_USDA=1.639
NC_035092.1	36081413	.	A	T	.	.	MAF_INRAE=13.291;MAF_USDA=25.882
NC_035092.1	36081422	.	C	A	.	.	MAF_USDA=33.333
NC_035092.1	36081455	.	A	G	.	.	MAF_USDA=18.824
NC_035092.1	36081477	.	C	A	.	.	MAF_INRAE=8.333;MAF_USDA=9.412
NC_035092.1	36081497	.	T	G	.	.	MAF_USDA=35.417
NC_035092.1	36081519	.	A	G	.	.	MAF_USDA=2.459
NC_035092.1	36081598	.	G	T	.	.	MAF_USDA=3.279
NC_035092.1	36081645	.	C	T	.	.	MAF_USDA=2.459
NC_035092.1	36081646	.	A	G,T	.	.	MAF_INRAE=10.526
NC_035092.1	36081650	.	G	A	.	.	MAF_INRAE=47.5;MAF_USDA=21.765
NC_035092.1	36081679	.	C	A	.	.	MAF_USDA=17.059
NC_035092.1	36081719	.	A	C	.	.	MAF_INRAE=10.759;MAF_USDA=22.353
NC_035092.1	36081726	.	G	T	.	.	MAF_INRAE=10.759;MAF_USDA=21.765
NC_035092.1	36081750	.	A	T	.	.	MAF_INRAE=9.494;MAF_USDA=12.941
NC_035092.1	36081756	.	T	C	.	.	MAF_INRAE=40.506;MAF_USDA=42.353
NC_035092.1	36081778	.	T	A	.	.	MAF_INRAE=18.333;MAF_USDA=1.639
NC_035092.1	36081780	.	C	T	.	.	MAF_INRAE=15.19;MAF_USDA=31.765
NC_035092.1	36081813	.	G	C	.	.	MAF_INRAE=8.333;MAF_USDA=9.412
NC_035092.1	36081907	.	C	T	.	.	MAF_USDA=1.639
NC_035092.1	36081942	.	A	T	.	.	MAF_USDA=2.459
NC_035092.1	36081944	.	C	G	.	.	MAF_USDA=16.471
NC_035092.1	36082045	.	T	A	.	.	MAF_INRAE=32.278;MAF_USDA=4.918
NC_035092.1	36082057	.	C	T	.	.	MAF_USDA=1.639
NC_035092.1	36082111	.	T	C	.	.	MAF_USDA=33.333
NC_035092.1	36082118	.	G	A	.	.	MAF_USDA=33.333
NC_035092.1	36082158	.	G	A	.	.	MAF_USDA=17.059
NC_035092.1	36082159	.	G	A	.	.	MAF_INRAE=1.667;MAF_USDA=9.412
NC_035092.1	36082162	.	C	A	.	.	MAF_USDA=17.647
NC_035092.1	36082231	.	C	A	.	.	MAF_USDA=19.048
NC_035092.1	36082271	.	G	C	.	.	MAF_INRAE=15.789;MAF_USDA=5.294
NC_035092.1	36082303	.	C	T	.	.	MAF_USDA=18.235
NC_035092.1	36082338	.	C	T	.	.	MAF_INRAE=10.526;MAF_USDA=2.941
NC_035092.1	36082408	.	C	G	.	.	MAF_USDA=33.333
NC_035092.1	36082441	.	A	T	.	.	MAF_USDA=17.47
NC_035092.1	36082443	.	T	G	.	.	MAF_USDA=17.47
NC_035092.1	36082448	.	T	G	.	.	MAF_USDA=17.47
NC_035092.1	36082506	.	C	T	.	.	MAF_USDA=17.262
NC_035092.1	36082508	.	G	T	.	.	MAF_USDA=3.333
NC_035092.1	36082510	.	G	T	.	.	MAF_USDA=1.667
NC_035092.1	36082573	.	T	C	.	.	MAF_USDA=17.059
NC_035092.1	36082628	.	G	A	.	.	MAF_USDA=17.059
NC_035092.1	36082654	.	T	G	.	.	MAF_USDA=17.059
NC_035092.1	36082674	.	G	C	.	.	MAF_USDA=1.639
NC_035092.1	36082705	.	C	T	.	.	MAF_INRAE=10.759;MAF_USDA=4.118
NC_035092.1	36082755	.	T	C	.	.	MAF_USDA=33.333
NC_035092.1	36082768	.	C	T	.	.	MAF_USDA=4.706
NC_035092.1	36082810	.	G	A	.	.	MAF_USDA=16.471
NC_035092.1	36082826	.	G	A	.	.	MAF_USDA=16.471
NC_035092.1	36082843	.	C	A	.	.	MAF_USDA=16.471
NC_035092.1	36082856	.	C	T	.	.	MAF_USDA=15.882
NC_035092.1	36082884	.	C	G	.	.	MAF_USDA=16.471
NC_035092.1	36082919	.	T	C	.	.	MAF_USDA=16.471
NC_035092.1	36082954	.	G	T	.	.	MAF_USDA=35.417
NC_035092.1	36082992	.	G	T	.	.	MAF_USDA=1.639
NC_035092.1	36083111	.	G	T	.	.	MAF_USDA=8.333
NC_035092.1	36083123	.	C	T	.	.	MAF_USDA=1.639
NC_035092.1	36083136	.	T	C	.	.	MAF_USDA=15.294
NC_035092.1	36083171	.	A	G	.	.	MAF_USDA=17.059
NC_035092.1	36083257	.	T	A	.	.	MAF_USDA=17.647
NC_035092.1	36083259	.	A	T	.	.	MAF_USDA=2.459
NC_035092.1	36083273	.	T	C	.	.	MAF_USDA=17.647
NC_035092.1	36083293	.	A	G	.	.	MAF_USDA=16.471
NC_035092.1	36083296	.	T	C	.	.	MAF_USDA=2.459
NC_035092.1	36083304	.	A	T	.	.	MAF_INRAE=15.789;MAF_USDA=1.765
NC_035092.1	36083318	.	G	A	.	.	MAF_USDA=17.262
NC_035092.1	36083334	.	A	G	.	.	MAF_USDA=17.47
NC_035092.1	36083578	.	A	T	.	.	MAF_INRAE=10.526
NC_035092.1	36083584	.	T	C	.	.	MAF_USDA=37.5
NC_035092.1	36083598	.	A	C	.	.	MAF_USDA=35.417
NC_035092.1	36083616	.	A	G	.	.	MAF_USDA=2.542
NC_035092.1	36083647	.	T	G	.	.	MAF_USDA=17.47
NC_035092.1	36083674	.	G	A	.	.	MAF_USDA=18.072
NC_035092.1	36083712	.	G	A	.	.	MAF_USDA=16.471
NC_035092.1	36083728	.	A	G	.	.	MAF_USDA=16.471
NC_035092.1	36083731	.	C	A	.	.	MAF_USDA=16.471
NC_035092.1	36083739	.	T	C	.	.	MAF_USDA=16.471
NC_035092.1	36083740	.	C	G	.	.	MAF_USDA=16.471
NC_035092.1	36083754	.	C	T	.	.	MAF_USDA=16.471
NC_035092.1	36083793	.	T	A	.	.	MAF_USDA=16.471
NC_035092.1	36083829	.	G	A	.	.	MAF_INRAE=7.5;MAF_USDA=9.412
NC_035092.1	36083830	.	A	C	.	.	MAF_USDA=16.471
NC_035092.1	36083931	.	T	G	.	.	MAF_USDA=16.471
NC_035092.1	36084022	.	C	A	.	.	MAF_USDA=17.059
NC_035092.1	36084042	.	G	A	.	.	MAF_USDA=16.471
NC_035092.1	36084074	.	C	T	.	.	MAF_USDA=16.471
NC_035092.1	36084218	.	C	A	.	.	MAF_USDA=6.471
NC_035092.1	36084242	.	A	G	.	.	MAF_USDA=16.471
NC_035092.1	36084260	.	G	A	.	.	MAF_INRAE=5.063;MAF_USDA=3.529
NC_035092.1	36084335	.	T	G	.	.	MAF_USDA=17.647
NC_035092.1	36084352	.	C	A	.	.	MAF_USDA=2.083
NC_035092.1	36084366	.	A	G	.	.	MAF_USDA=16.471
NC_035092.1	36084401	.	A	T	.	.	MAF_USDA=17.47
NC_035092.1	36084406	.	A	T	.	.	MAF_USDA=33.333
NC_035092.1	36084419	.	A	T	.	.	MAF_USDA=33.333
NC_035092.1	36084420	.	A	T	.	.	MAF_USDA=33.333
NC_035092.1	36084430	.	T	C	.	.	MAF_INRAE=32.911;MAF_USDA=15.0
NC_035092.1	36084442	.	A	C	.	.	MAF_USDA=16.471
NC_035092.1	36084540	.	G	A	.	.	MAF_USDA=17.059
NC_035092.1	36084575	.	A	G	.	.	MAF_INRAE=37.975;MAF_USDA=22.353
NC_035092.1	36084635	.	A	G	.	.	MAF_USDA=15.882
NC_035092.1	36084729	.	T	G	.	.	MAF_USDA=1.639
NC_035092.1	36084746	.	A	C	.	.	MAF_INRAE=19.62;MAF_USDA=26.471
NC_035092.1	36084755	.	G	A	.	.	MAF_USDA=2.459
NC_035092.1	36084757	.	T	A	.	.	MAF_USDA=8.333
NC_035092.1	36084849	.	T	A	.	.	MAF_USDA=8.197
NC_035092.1	36084861	.	C	T	.	.	MAF_USDA=16.471
NC_035092.1	36084898	.	C	A	.	.	MAF_USDA=2.459
NC_035092.1	36084910	.	T	A	.	.	MAF_USDA=16.471
NC_035092.1	36084912	.	A	G	.	.	MAF_USDA=17.059
NC_035092.1	36085014	.	G	T	.	.	MAF_USDA=20.122
NC_035092.1	36085028	.	T	A	.	.	MAF_USDA=10.417
NC_035092.1	36085035	.	G	T	.	.	MAF_USDA=17.059
NC_035092.1	36085051	.	G	A	.	.	MAF_INRAE=15.789;MAF_USDA=7.059
NC_035092.1	36085088	.	C	A	.	.	MAF_USDA=8.824
NC_035092.1	36085091	.	C	A	.	.	MAF_USDA=1.639
NC_035092.1	36085092	.	C	A	.	.	MAF_INRAE=31.579;MAF_USDA=41.176
NC_035092.1	36085098	.	T	A	.	.	MAF_USDA=8.824
NC_035092.1	36085113	.	T	C	.	.	MAF_INRAE=1.667;MAF_USDA=16.471
NC_035092.1	36085135	.	C	A	.	.	MAF_USDA=1.639
NC_035092.1	36085159	.	G	T	.	.	MAF_USDA=15.294
NC_035092.1	36085172	.	C	T	.	.	MAF_INRAE=9.494;MAF_USDA=4.118
NC_035092.1	36085210	.	C	T	.	.	MAF_USDA=16.667
NC_035092.1	36085243	.	A	C	.	.	MAF_USDA=17.857
NC_035092.1	36085263	.	G	T	.	.	MAF_USDA=16.867
NC_035092.1	36085462	.	C	T	.	.	MAF_USDA=7.059
NC_035092.1	36085463	.	T	C	.	.	MAF_USDA=6.557
NC_035092.1	36085478	.	C	T	.	.	MAF_USDA=16.471
NC_035092.1	36085556	.	T	G	.	.	MAF_USDA=10.417
NC_035092.1	36085569	.	G	A	.	.	MAF_USDA=14.583
NC_035092.1	36085571	.	A	C	.	.	MAF_USDA=12.5
NC_035092.1	36085576	.	T	C	.	.	MAF_USDA=16.667
NC_035092.1	36085605	.	C	T	.	.	MAF_USDA=3.279
NC_035092.1	36085655	.	C	A	.	.	MAF_INRAE=8.333;MAF_USDA=25.294
NC_035092.1	36085680	.	C	T	.	.	MAF_INRAE=29.747;MAF_USDA=18.333
NC_035092.1	36085683	.	A	G	.	.	MAF_USDA=16.667
NC_035092.1	36085684	.	A	T	.	.	MAF_INRAE=35.833;MAF_USDA=18.033
NC_035092.1	36085778	.	G	T	.	.	MAF_INRAE=5.063;MAF_USDA=6.25
NC_035092.1	36085790	.	G	T	.	.	MAF_USDA=3.279
NC_035092.1	36085806	.	T	C	.	.	MAF_USDA=17.647
NC_035092.1	36085902	.	G	T	.	.	MAF_USDA=2.459
NC_035092.1	36085920	.	G	A	.	.	MAF_USDA=8.333
NC_035092.1	36085935	.	G	A	.	.	MAF_INRAE=10.759;MAF_USDA=10.417
NC_035092.1	36085979	.	C	T	.	.	MAF_USDA=3.279
NC_035092.1	36086006	.	T	G	.	.	MAF_INRAE=15.789
NC_035092.1	36086096	.	C	A	.	.	MAF_USDA=3.279
NC_035092.1	36086125	.	C	T	.	.	MAF_USDA=11.475
NC_035092.1	36086150	.	T	G	.	.	MAF_INRAE=32.278;MAF_USDA=18.033
NC_035092.1	36086196	.	G	T	.	.	MAF_USDA=16.471
NC_035092.1	36086216	.	T	G	.	.	MAF_INRAE=36.076;MAF_USDA=41.803
NC_035092.1	36086299	.	G	T	.	.	MAF_INRAE=15.19;MAF_USDA=18.852
NC_035092.1	36086311	.	A	C	.	.	MAF_USDA=1.639
NC_035092.1	36086461	.	G	T	.	.	MAF_USDA=4.706
NC_035092.1	36086476	.	G	C	.	.	MAF_INRAE=32.278
NC_035092.1	36086505	.	A	G	.	.	MAF_USDA=4.167
NC_035092.1	36086545	.	G	A	.	.	MAF_INRAE=8.333;MAF_USDA=9.412
NC_035092.1	36086547	.	G	A	.	.	MAF_USDA=2.459
NC_035092.1	36086607	.	C	T	.	.	MAF_USDA=3.279
NC_035092.1	36086723	.	T	G	.	.	MAF_USDA=2.459
NC_035092.1	36086733	.	G	T	.	.	MAF_INRAE=8.333;MAF_USDA=9.412
NC_035092.1	36087034	.	A	G	.	.	MAF_USDA=2.459
NC_035092.1	36087103	.	G	T	.	.	MAF_INRAE=15.19;MAF_USDA=4.118
NC_035092.1	36087104	.	G	T	.	.	MAF_INRAE=8.333;MAF_USDA=9.412
NC_035092.1	36087141	.	C	A	.	.	MAF_INRAE=10.759;MAF_USDA=10.588
NC_035092.1	36087224	.	C	A	.	.	MAF_USDA=2.459
NC_035092.1	36087255	.	A	T	.	.	MAF_USDA=7.377
NC_035092.1	36087281	.	A	C	.	.	MAF_INRAE=6.962;MAF_USDA=1.639
NC_035092.1	36087344	.	G	T	.	.	MAF_INRAE=15.789;MAF_USDA=4.706
NC_035092.1	36087371	.	T	A	.	.	MAF_INRAE=6.962;MAF_USDA=1.639
NC_035092.1	36087387	.	A	T	.	.	MAF_INRAE=5.696
NC_035092.1	36087389	.	G	A	.	.	MAF_INRAE=2.5
NC_035092.1	36087450	.	A	T	.	.	MAF_INRAE=15.19;MAF_USDA=4.118
NC_035092.1	36087483	.	C	A	.	.	MAF_INRAE=31.013;MAF_USDA=5.738
NC_035092.1	36087501	.	A	T	.	.	MAF_INRAE=2.5
NC_035092.1	36087507	.	G	C	.	.	MAF_INRAE=2.5;MAF_USDA=1.639
NC_035092.1	36087586	.	C	T	.	.	MAF_INRAE=32.278;MAF_USDA=5.738
NC_035092.1	36087618	.	A	G	.	.	MAF_USDA=4.706
NC_035092.1	36087656	.	G	A	.	.	MAF_USDA=10.417
NC_035092.1	36087659	.	G	A	.	.	MAF_INRAE=8.333;MAF_USDA=10.0
NC_035092.1	36087812	.	A	G	.	.	MAF_USDA=1.639
NC_035092.1	36087816	.	G	A	.	.	MAF_USDA=8.333
NC_035092.1	36087886	.	A	G	.	.	MAF_INRAE=10.759;MAF_USDA=8.333
NC_035092.1	36087971	.	G	T	.	.	MAF_USDA=5.738
NC_035092.1	36087990	.	A	T	.	.	MAF_USDA=3.279
NC_035092.1	36087997	.	C	T	.	.	MAF_USDA=2.459
NC_035092.1	36088014	.	G	T	.	.	MAF_USDA=2.353
NC_035092.1	36088055	.	G	C	.	.	MAF_INRAE=15.19;MAF_USDA=4.118
NC_035092.1	36088056	.	G	A	.	.	MAF_INRAE=10.0;MAF_USDA=4.118
NC_035092.1	36088094	.	A	T	.	.	MAF_INRAE=15.19;MAF_USDA=4.118
NC_035092.1	36088104	.	A	C	.	.	MAF_INRAE=8.333;MAF_USDA=13.529
NC_035092.1	36088163	.	C	G	.	.	MAF_INRAE=15.789;MAF_USDA=7.647
NC_035092.1	36088184	.	C	T	.	.	MAF_INRAE=8.333;MAF_USDA=9.412
NC_035092.1	36088188	.	C	T	.	.	MAF_INRAE=31.646;MAF_USDA=5.738
NC_035092.1	36088239	.	T	A	.	.	MAF_INRAE=15.789;MAF_USDA=7.647
NC_035092.1	36088258	.	G	A	.	.	MAF_USDA=2.459
NC_035092.1	36088289	.	A	G	.	.	MAF_INRAE=24.051;MAF_USDA=43.529
NC_035092.1	36088306	.	G	A	.	.	MAF_INRAE=10.759;MAF_USDA=17.647
NC_035092.1	36088323	.	C	T	.	.	MAF_USDA=8.197
NC_035092.1	36088345	.	A	C	.	.	MAF_USDA=2.459
NC_035092.1	36088412	.	C	T	.	.	MAF_USDA=2.459
NC_035092.1	36088442	.	T	G	.	.	MAF_INRAE=24.051;MAF_USDA=14.118
NC_035092.1	36088475	.	A	C	.	.	MAF_USDA=14.583
NC_035092.1	36088477	.	G	T	.	.	MAF_USDA=14.583
NC_035092.1	36088489	.	T	C	.	.	MAF_INRAE=5.263
NC_035092.1	36088531	.	C	A	.	.	MAF_USDA=4.118
NC_035092.1	36088603	.	T	G	.	.	MAF_USDA=4.706
NC_035092.1	36088616	.	A	G	.	.	MAF_USDA=3.279
NC_035092.1	36088647	.	T	G	.	.	MAF_INRAE=10.127
NC_035092.1	36088654	.	T	C	.	.	MAF_USDA=1.639
NC_035092.1	36088764	.	G	T	.	.	MAF_INRAE=15.789;MAF_USDA=7.647
NC_035092.1	36088775	.	C	T	.	.	MAF_INRAE=17.089;MAF_USDA=27.647
NC_035092.1	36088806	.	A	T	.	.	MAF_USDA=2.459
NC_035092.1	36088828	.	G	A	.	.	MAF_INRAE=15.19;MAF_USDA=5.882
NC_035092.1	36088984	.	C	T	.	.	MAF_INRAE=24.051;MAF_USDA=45.882
NC_035092.1	36089072	.	A	T	.	.	MAF_INRAE=41.772;MAF_USDA=31.765
NC_035092.1	36089229	.	C	A	.	.	MAF_USDA=8.824
NC_035092.1	36089243	.	C	T	.	.	MAF_USDA=2.459
NC_035092.1	36089288	.	A	G	.	.	MAF_INRAE=6.962;MAF_USDA=1.639
NC_035092.1	36089292	.	A	C	.	.	MAF_INRAE=8.333;MAF_USDA=9.412
NC_035092.1	36089333	.	A	G	.	.	MAF_INRAE=17.722;MAF_USDA=20.0
NC_035092.1	36089376	.	T	C	.	.	MAF_INRAE=15.19;MAF_USDA=4.118
NC_035092.1	36089463	.	C	T	.	.	MAF_INRAE=24.051;MAF_USDA=14.118
NC_035092.1	36089514	.	T	G	.	.	MAF_USDA=6.557
NC_035092.1	36089525	.	A	T	.	.	MAF_INRAE=10.127;MAF_USDA=18.235
NC_035092.1	36089527	.	A	T	.	.	MAF_USDA=5.738
NC_035092.1	36089550	.	G	T	.	.	MAF_INRAE=11.392;MAF_USDA=10.0
NC_035092.1	36089558	.	T	A	.	.	MAF_USDA=2.459
NC_035092.1	36089559	.	G	T	.	.	MAF_USDA=2.459
NC_035092.1	36089560	.	T	G	.	.	MAF_USDA=2.459
NC_035092.1	36089575	.	C	T	.	.	MAF_INRAE=22.152;MAF_USDA=29.412
NC_035092.1	36089785	.	C	T	.	.	MAF_USDA=4.167
NC_035092.1	36089829	.	A	C	.	.	MAF_INRAE=47.5;MAF_USDA=14.583
NC_035092.1	36089846	.	G	A	.	.	MAF_INRAE=22.152;MAF_USDA=30.588
NC_035092.1	36089873	.	A	C	.	.	MAF_INRAE=1.667;MAF_USDA=9.412
NC_035092.1	36089887	.	G	A	.	.	MAF_USDA=4.167
NC_035092.1	36090031	.	G	A	.	.	MAF_USDA=1.667
NC_035092.1	36090094	.	C	T	.	.	MAF_INRAE=37.342;MAF_USDA=34.118
NC_035092.1	36090133	.	A	C	.	.	MAF_INRAE=14.557;MAF_USDA=2.976
NC_035092.1	36090151	.	C	T	.	.	MAF_INRAE=22.152;MAF_USDA=32.143
NC_035092.1	36090185	.	T	A	.	.	MAF_INRAE=6.962;MAF_USDA=1.19
NC_035092.1	36090268	.	A	G	.	.	MAF_INRAE=20.886;MAF_USDA=41.765
NC_035092.1	36090278	.	A	G	.	.	MAF_INRAE=20.886;MAF_USDA=41.667
NC_035092.1	36090324	.	T	C	.	.	MAF_INRAE=22.152;MAF_USDA=31.765
NC_035092.1	36090351	.	G	T	.	.	MAF_USDA=2.459
NC_035092.1	36090384	.	G	A	.	.	MAF_USDA=12.5
NC_035092.1	36090396	.	A	C	.	.	MAF_INRAE=6.962;MAF_USDA=1.639
NC_035092.1	36090549	.	G	T	.	.	MAF_USDA=16.667
NC_035092.1	36090550	.	G	A	.	.	MAF_USDA=16.667
NC_035092.1	36090553	.	T	A	.	.	MAF_INRAE=22.5;MAF_USDA=16.667
NC_035092.1	36090555	.	T	G	.	.	MAF_INRAE=22.5;MAF_USDA=16.667
NC_035092.1	36090596	.	A	G	.	.	MAF_INRAE=8.333;MAF_USDA=8.824
NC_035092.1	36090647	.	A	C	.	.	MAF_INRAE=32.278;MAF_USDA=33.529
NC_035092.1	36090757	.	C	T	.	.	MAF_USDA=1.639
NC_035092.1	36090854	.	C	A	.	.	MAF_USDA=1.639
NC_035092.1	36090878	.	T	A	.	.	MAF_USDA=1.639
NC_035092.1	36090923	.	C	T	.	.	MAF_USDA=21.765
NC_035092.1	36090924	.	T	G	.	.	MAF_USDA=27.647
NC_035092.1	36090942	.	G	T	.	.	MAF_USDA=12.295
NC_035092.1	36091018	.	G	A	.	.	MAF_USDA=1.639
NC_035092.1	36091064	.	G	A	.	.	MAF_USDA=41.667
NC_035092.1	36091134	.	G	T	.	.	MAF_USDA=7.377
NC_035092.1	36091210	.	C	A	.	.	MAF_INRAE=31.646;MAF_USDA=17.213
NC_035092.1	36091220	.	T	C	.	.	MAF_INRAE=10.127
NC_035092.1	36091249	.	G	A	.	.	MAF_USDA=1.639
NC_035092.1	36091253	.	T	C	.	.	MAF_USDA=4.167
NC_035092.1	36091325	.	G	T	.	.	MAF_INRAE=32.278;MAF_USDA=18.033
NC_035092.1	36091335	.	A	T	.	.	MAF_INRAE=8.333;MAF_USDA=14.583
NC_035092.1	36091348	.	A	G	.	.	MAF_USDA=9.836
NC_035092.1	36091376	.	GAGTATA	GAGTATG	.	.	MAF_USDA=45.833
NC_035092.1	36091382	.	A	G	.	.	MAF_INRAE=31.579
NC_035092.1	36091403	.	G	C	.	.	MAF_USDA=15.294
NC_035092.1	36091420	.	G	T	.	.	MAF_USDA=15.294
NC_035092.1	36091421	.	G	A	.	.	MAF_USDA=15.294
NC_035092.1	36091422	.	A	G	.	.	MAF_USDA=15.294
NC_035092.1	36091423	.	C	A	.	.	MAF_USDA=15.882
NC_035092.1	36091442	.	G	A	.	.	MAF_INRAE=20.886;MAF_USDA=22.353
NC_035092.1	36091457	.	C	T	.	.	MAF_INRAE=25.316;MAF_USDA=38.554
NC_035092.1	36091496	.	A	G	.	.	MAF_USDA=15.294
NC_035092.1	36091553	.	T	G	.	.	MAF_INRAE=26.582;MAF_USDA=41.176
NC_035092.1	36091571	.	G	A	.	.	MAF_USDA=4.167
NC_035092.1	36091580	.	C	A	.	.	MAF_INRAE=26.582;MAF_USDA=40.588
NC_035092.1	36091631	.	C	A	.	.	MAF_USDA=10.588
NC_035092.1	36091669	.	G	A	.	.	MAF_USDA=6.557
NC_035092.1	36091769	.	G	T	.	.	MAF_USDA=1.639
NC_035092.1	36091798	.	T	G	.	.	MAF_INRAE=32.278;MAF_USDA=18.852
NC_035092.1	36091808	.	A	C	.	.	MAF_INRAE=43.038;MAF_USDA=48.235
NC_035092.1	36091809	.	A	C	.	.	MAF_USDA=1.639
NC_035092.1	36091811	.	A	T	.	.	MAF_USDA=1.639
NC_035092.1	36091813	.	C	A	.	.	MAF_USDA=3.279
NC_035092.1	36091815	.	C	A	.	.	MAF_USDA=15.294
NC_035092.1	36091819	.	T	C	.	.	MAF_INRAE=8.333;MAF_USDA=9.412
NC_035092.1	36091866	.	C	A	.	.	MAF_USDA=3.279
NC_035092.1	36091874	.	C	T	.	.	MAF_USDA=1.639
NC_035092.1	36091875	.	G	A	.	.	MAF_INRAE=5.063;MAF_USDA=2.353
NC_035092.1	36091920	.	G	T	.	.	MAF_INRAE=7.5;MAF_USDA=9.412
NC_035092.1	36091922	.	A	T	.	.	MAF_INRAE=7.5;MAF_USDA=9.412
NC_035092.1	36091938	.	A	C	.	.	MAF_INRAE=26.582;MAF_USDA=41.176
NC_035092.1	36091963	.	G	A	.	.	MAF_INRAE=15.19;MAF_USDA=2.941
NC_035092.1	36092052	.	G	T	.	.	MAF_USDA=4.167
NC_035092.1	36092117	.	A	T	.	.	MAF_INRAE=10.759;MAF_USDA=15.882
NC_035092.1	36092189	.	C	A	.	.	MAF_INRAE=15.19;MAF_USDA=3.571
NC_035092.1	36092200	.	C	A	.	.	MAF_INRAE=3.333;MAF_USDA=1.667
NC_035092.1	36092207	.	G	A	.	.	MAF_INRAE=32.278;MAF_USDA=17.5
NC_035092.1	36092225	.	A	G	.	.	MAF_INRAE=47.468;MAF_USDA=22.941
NC_035092.1	36092322	.	T	C	.	.	MAF_USDA=3.529
NC_035092.1	36092323	.	G	A	.	.	MAF_INRAE=38.333;MAF_USDA=5.738
NC_035092.1	36092340	.	T	C	.	.	MAF_INRAE=46.835;MAF_USDA=21.765
NC_035092.1	36092414	.	C	T	.	.	MAF_USDA=1.639
NC_035092.1	36092438	.	C	G	.	.	MAF_USDA=2.459
NC_035092.1	36092444	.	G	A	.	.	MAF_INRAE=10.127;MAF_USDA=7.059
NC_035092.1	36092477	.	C	T	.	.	MAF_INRAE=4.167;MAF_USDA=1.639
NC_035092.1	36092480	.	A	G	.	.	MAF_USDA=1.639
NC_035092.1	36092513	.	C	T	.	.	MAF_INRAE=27.848;MAF_USDA=39.412
NC_035092.1	36092584	.	C	T	.	.	MAF_USDA=4.167
NC_035092.1	36092595	.	T	C	.	.	MAF_INRAE=3.333;MAF_USDA=1.639
NC_035092.1	36092676	.	C	T	.	.	MAF_INRAE=8.333;MAF_USDA=9.412
NC_035092.1	36092680	.	A	G	.	.	MAF_USDA=6.25
NC_035092.1	36092683	.	C	G	.	.	MAF_USDA=4.098
NC_035092.1	36092706	.	G	A	.	.	MAF_INRAE=6.962;MAF_USDA=2.353
NC_035092.1	36092716	.	G	A	.	.	MAF_USDA=4.098
NC_035092.1	36092765	.	G	A	.	.	MAF_USDA=5.738
NC_035092.1	36092773	.	A	G	.	.	MAF_INRAE=8.333;MAF_USDA=9.412
NC_035092.1	36092775	.	T	A	.	.	MAF_INRAE=15.19;MAF_USDA=2.941
NC_035092.1	36092896	.	G	A	.	.	MAF_INRAE=10.759;MAF_USDA=18.235
NC_035092.1	36092978	.	C	A	.	.	MAF_INRAE=15.19;MAF_USDA=2.941
NC_035092.1	36092986	.	T	A	.	.	MAF_INRAE=32.278;MAF_USDA=16.393
NC_035092.1	36092990	.	C	A	.	.	MAF_INRAE=15.19;MAF_USDA=6.25
NC_035092.1	36093027	.	G	A	.	.	MAF_USDA=3.279
NC_035092.1	36093039	.	G	A	.	.	MAF_USDA=32.941
NC_035092.1	36093095	.	G	T	.	.	MAF_USDA=1.667
NC_035092.1	36093118	.	G	A	.	.	MAF_USDA=1.667
NC_035092.1	36093168	.	G	A	.	.	MAF_INRAE=44.937;MAF_USDA=41.667
NC_035092.1	36093188	.	G	A	.	.	MAF_INRAE=44.937;MAF_USDA=42.857
NC_035092.1	36093214	.	C	T	.	.	MAF_INRAE=45.57;MAF_USDA=42.353
NC_035092.1	36093240	.	C	A	.	.	MAF_USDA=9.016
NC_035092.1	36093295	.	T	C	.	.	MAF_INRAE=46.203;MAF_USDA=45.882
NC_035092.1	36093342	.	C	A	.	.	MAF_INRAE=14.557;MAF_USDA=5.294
NC_035092.1	36093466	.	C	A	.	.	MAF_INRAE=27.215;MAF_USDA=45.294
NC_035092.1	36093496	.	T	C	.	.	MAF_INRAE=15.19;MAF_USDA=4.167
NC_035092.1	36093498	.	G	A	.	.	MAF_USDA=1.667
NC_035092.1	36093636	.	G	T	.	.	MAF_USDA=3.279
NC_035092.1	36093669	.	G	A	.	.	MAF_USDA=1.639
NC_035092.1	36093671	.	C	A	.	.	MAF_INRAE=45.57;MAF_USDA=39.583
NC_035092.1	36093672	.	A	C	.	.	MAF_INRAE=15.789;MAF_USDA=6.25
NC_035092.1	36093685	.	A	G	.	.	MAF_USDA=1.639
NC_035092.1	36093855	.	G	C	.	.	MAF_INRAE=27.215;MAF_USDA=45.882
NC_035092.1	36093891	.	A	G	.	.	MAF_USDA=9.016
NC_035092.1	36093896	.	A	C	.	.	MAF_INRAE=25.316;MAF_USDA=43.529
NC_035092.1	36093939	.	G	A	.	.	MAF_INRAE=15.789;MAF_USDA=6.471
NC_035092.1	36093947	.	C	T	.	.	MAF_USDA=11.765
NC_035092.1	36093997	.	T	G	.	.	MAF_INRAE=46.203;MAF_USDA=43.529
NC_035092.1	36094015	.	T	C	.	.	MAF_INRAE=15.19;MAF_USDA=4.706
NC_035092.1	36094017	.	C	T	.	.	MAF_USDA=4.918
NC_035092.1	36094059	.	C	T	.	.	MAF_USDA=1.639
NC_035092.1	36094101	.	C	T	.	.	MAF_INRAE=15.789;MAF_USDA=7.647
NC_035092.1	36094157	.	T	G	.	.	MAF_INRAE=7.5;MAF_USDA=9.412
NC_035092.1	36094177	.	C	T	.	.	MAF_INRAE=10.759;MAF_USDA=18.824
NC_035092.1	36094192	.	G	T	.	.	MAF_USDA=9.016
NC_035092.1	36094307	.	C	A	.	.	MAF_INRAE=27.848;MAF_USDA=45.294
NC_035092.1	36094315	.	T	C	.	.	MAF_INRAE=45.57;MAF_USDA=39.583
NC_035092.1	36094332	.	C	A	.	.	MAF_USDA=7.5
NC_035092.1	36094354	.	C	T	.	.	MAF_USDA=5.833
NC_035092.1	36094454	.	T	G	.	.	MAF_USDA=6.667
NC_035092.1	36094489	.	T	A	.	.	MAF_USDA=6.557
NC_035092.1	36094511	.	G	A	.	.	MAF_USDA=9.016
NC_035092.1	36094521	.	A	C	.	.	MAF_USDA=9.016
NC_035092.1	36094530	.	T	G	.	.	MAF_USDA=5.738
NC_035092.1	36094535	.	T	C	.	.	MAF_USDA=4.098
NC_035092.1	36094626	.	C	T	.	.	MAF_USDA=10.588
NC_035092.1	36094683	.	A	T	.	.	MAF_INRAE=6.962;MAF_USDA=37.059
NC_035092.1	36094693	.	C	T	.	.	MAF_USDA=1.639
NC_035092.1	36094719	.	C	A	.	.	MAF_USDA=6.25
NC_035092.1	36094731	.	C	T	.	.	MAF_INRAE=4.167;MAF_USDA=1.639
NC_035092.1	36094733	.	G	A	.	.	MAF_USDA=28.824
NC_035092.1	36094755	.	T	A	.	.	MAF_INRAE=36.709;MAF_USDA=21.765
NC_035092.1	36094787	.	A	G	.	.	MAF_INRAE=15.19;MAF_USDA=2.353
NC_035092.1	36094790	.	A	T	.	.	MAF_INRAE=4.167;MAF_USDA=1.639
NC_035092.1	36094826	.	T	C	.	.	MAF_INRAE=15.19;MAF_USDA=7.647
NC_035092.1	36094830	.	A	G	.	.	MAF_INRAE=10.0;MAF_USDA=7.647
NC_035092.1	36094886	.	T	G	.	.	MAF_INRAE=27.215;MAF_USDA=11.765
NC_035092.1	36094898	.	G	C	.	.	MAF_USDA=5.738
NC_035092.1	36094924	.	T	C	.	.	MAF_INRAE=39.167
NC_035092.1	36094935	.	T	A	.	.	MAF_INRAE=8.333
NC_035092.1	36094972	.	T	G	.	.	MAF_INRAE=27.215
NC_035092.1	36094997	.	T	G	.	.	MAF_INRAE=5.0;MAF_USDA=14.754
NC_035092.1	36095008	.	T	C	.	.	MAF_INRAE=5.0;MAF_USDA=14.754
NC_035092.1	36095061	.	C	T	.	.	MAF_USDA=4.118
NC_035092.1	36095167	.	C	A	.	.	MAF_INRAE=5.063;MAF_USDA=6.25
NC_035092.1	36095191	.	A	T	.	.	MAF_INRAE=47.468;MAF_USDA=34.706
NC_035092.1	36095234	.	C	A	.	.	MAF_INRAE=36.076;MAF_USDA=12.941
NC_035092.1	36095354	.	A	C	.	.	MAF_INRAE=4.167;MAF_USDA=5.738
NC_035092.1	36095371	.	T	G	.	.	MAF_INRAE=27.215;MAF_USDA=14.706
NC_035092.1	36095403	.	G	T	.	.	MAF_INRAE=30.38;MAF_USDA=21.765
NC_035092.1	36095410	.	G	T	.	.	MAF_USDA=1.639
NC_035092.1	36095506	.	T	C	.	.	MAF_INRAE=30.38;MAF_USDA=21.765
NC_035092.1	36095569	.	G	A	.	.	MAF_INRAE=15.789;MAF_USDA=6.471
NC_035092.1	36095574	.	T	C	.	.	MAF_USDA=1.639
NC_035092.1	36095576	.	T	G	.	.	MAF_USDA=6.471
NC_035092.1	36095615	.	A	T	.	.	MAF_INRAE=22.152;MAF_USDA=46.471
NC_035092.1	36095663	.	C	T	.	.	MAF_INRAE=15.19;MAF_USDA=2.941
NC_035092.1	36095681	.	G	A	.	.	MAF_INRAE=22.152;MAF_USDA=45.294
NC_035092.1	36095719	.	C	T	.	.	MAF_INRAE=22.152;MAF_USDA=44.706
NC_035092.1	36095730	.	T	C	.	.	MAF_INRAE=46.835;MAF_USDA=32.353
NC_035092.1	36095745	.	G	A	.	.	MAF_INRAE=15.19;MAF_USDA=2.941
NC_035092.1	36095800	.	C	T	.	.	MAF_USDA=1.639
NC_035092.1	36095858	.	G	A	.	.	MAF_USDA=4.098
NC_035092.1	36095869	.	C	T	.	.	MAF_USDA=1.639
NC_035092.1	36095998	.	G	A	.	.	MAF_USDA=1.639
NC_035092.1	36096013	.	T	G	.	.	MAF_INRAE=13.924;MAF_USDA=17.647
NC_035092.1	36096020	.	T	C	.	.	MAF_INRAE=5.263
NC_035092.1	36096021	.	G	T	.	.	MAF_USDA=2.459
NC_035092.1	36096055	.	T	C	.	.	MAF_USDA=2.459
NC_035092.1	36096073	.	C	T	.	.	MAF_INRAE=39.873;MAF_USDA=44.118
NC_035092.1	36096100	.	T	G	.	.	MAF_INRAE=4.167;MAF_USDA=1.639
NC_035092.1	36096119	.	T	A	.	.	MAF_USDA=4.118
NC_035092.1	36096185	.	C	A	.	.	MAF_USDA=2.459
NC_035092.1	36096217	.	A	G	.	.	MAF_USDA=15.882
NC_035092.1	36096220	.	T	C	.	.	MAF_INRAE=25.833;MAF_USDA=12.353
NC_035092.1	36096238	.	G	A	.	.	MAF_USDA=4.098
NC_035092.1	36096274	.	C	T	.	.	MAF_USDA=4.098
NC_035092.1	36096356	.	T	G	.	.	MAF_INRAE=31.013;MAF_USDA=50.0
NC_035092.1	36096402	.	T	G	.	.	MAF_INRAE=31.013;MAF_USDA=45.294
NC_035092.1	36096436	.	C	T	.	.	MAF_USDA=18.824
NC_035092.1	36096463	.	G	A	.	.	MAF_USDA=10.0
NC_035092.1	36096472	.	A	C	.	.	MAF_INRAE=5.063;MAF_USDA=4.706
NC_035092.1	36096529	.	C	T	.	.	MAF_INRAE=47.468;MAF_USDA=41.765
NC_035092.1	36096617	.	T	G	.	.	MAF_USDA=3.279
NC_035092.1	36096624	.	C	T	.	.	MAF_USDA=2.459
NC_035092.1	36096628	.	A	G	.	.	MAF_INRAE=31.646;MAF_USDA=44.118
NC_035092.1	36096690	.	A	G	.	.	MAF_INRAE=32.278;MAF_USDA=45.294
NC_035092.1	36096714	.	A	C	.	.	MAF_INRAE=6.962;MAF_USDA=3.529
NC_035092.1	36096734	.	A	G	.	.	MAF_INRAE=6.962;MAF_USDA=6.557
NC_035092.1	36096766	.	A	T	.	.	MAF_USDA=21.176
NC_035092.1	36096785	.	A	C	.	.	MAF_INRAE=9.494
NC_035092.1	36096789	.	C	A	.	.	MAF_USDA=22.917
NC_035092.1	36096818	.	C	T	.	.	MAF_INRAE=9.494
NC_035092.1	36096820	.	C	A	.	.	MAF_USDA=3.279
NC_035092.1	36096836	.	T	G	.	.	MAF_INRAE=37.342;MAF_USDA=47.059
NC_035092.1	36096871	.	C	T	.	.	MAF_USDA=2.459
NC_035092.1	36096885	.	A	C	.	.	MAF_USDA=4.167
NC_035092.1	36096886	.	A	C	.	.	MAF_USDA=7.647
NC_035092.1	36096900	.	C	A	.	.	MAF_USDA=3.279
NC_035092.1	36096918	.	C	G	.	.	MAF_USDA=4.098
NC_035092.1	36097013	.	G	A	.	.	MAF_USDA=3.279
NC_035092.1	36097191	.	G	T	.	.	MAF_USDA=4.098
NC_035092.1	36097276	.	T	C	.	.	MAF_INRAE=2.632
NC_035092.1	36097289	.	G	T	.	.	MAF_USDA=4.167
NC_035092.1	36097349	.	C	A	.	.	MAF_USDA=1.639
NC_035092.1	36097350	.	A	T	.	.	MAF_USDA=1.639
NC_035092.1	36097351	.	T	A	.	.	MAF_USDA=1.639
NC_035092.1	36097353	.	T	G	.	.	MAF_USDA=1.639
NC_035092.1	36097375	.	G	T	.	.	MAF_USDA=5.738
NC_035092.1	36097403	.	C	T	.	.	MAF_INRAE=13.924;MAF_USDA=4.918
NC_035092.1	36097418	.	A	C	.	.	MAF_USDA=4.098
NC_035092.1	36097426	.	A	T	.	.	MAF_USDA=2.459
NC_035092.1	36097450	.	G	A	.	.	MAF_USDA=2.459
NC_035092.1	36097482	.	G	T	.	.	MAF_USDA=2.459
NC_035092.1	36097500	.	T	C	.	.	MAF_USDA=2.459
NC_035092.1	36097501	.	C	T	.	.	MAF_USDA=2.459
NC_035092.1	36097504	.	C	G	.	.	MAF_USDA=5.738
NC_035092.1	36097591	.	T	C	.	.	MAF_INRAE=14.557;MAF_USDA=7.377
NC_035092.1	36097667	.	A	T	.	.	MAF_USDA=1.639
NC_035092.1	36097716	.	C	T	.	.	MAF_INRAE=14.557;MAF_USDA=3.279
NC_035092.1	36097758	.	A	G	.	.	MAF_INRAE=27.848;MAF_USDA=47.059
NC_035092.1	36097770	.	G	T	.	.	MAF_USDA=3.279
NC_035092.1	36097781	.	C	T	.	.	MAF_USDA=4.098
NC_035092.1	36097798	.	G	T	.	.	MAF_INRAE=27.848;MAF_USDA=47.647
NC_035092.1	36097806	.	C	T	.	.	MAF_USDA=3.279
NC_035092.1	36097815	.	T	A	.	.	MAF_USDA=3.279
NC_035092.1	36097937	.	A	T	.	.	MAF_USDA=2.459
NC_035092.1	36097947	.	T	G	.	.	MAF_USDA=5.738
NC_035092.1	36097967	.	A	G	.	.	MAF_USDA=3.333
NC_035092.1	36097999	.	C	A	.	.	MAF_USDA=5.738
NC_035092.1	36098087	.	C	T	.	.	MAF_USDA=3.333
NC_035092.1	36098110	.	G	A	.	.	MAF_USDA=26.471
NC_035092.1	36098179	.	A	C	.	.	MAF_USDA=3.279
NC_035092.1	36098323	.	T	C	.	.	MAF_INRAE=17.722;MAF_USDA=39.412
NC_035092.1	36098343	.	T	G	.	.	MAF_USDA=4.918
NC_035092.1	36098356	.	G	T	.	.	MAF_USDA=3.279
NC_035092.1	36098424	.	A	G	.	.	MAF_USDA=1.639
NC_035092.1	36098469	.	A	C	.	.	MAF_INRAE=10.127
NC_035092.1	36098493	.	A	C	.	.	MAF_USDA=4.098
NC_035092.1	36098505	.	A	G	.	.	MAF_USDA=3.279
NC_035092.1	36098524	.	C	T	.	.	MAF_INRAE=7.595;MAF_USDA=8.235
NC_035092.1	36098526	.	G	T	.	.	MAF_USDA=1.639
NC_035092.1	36098536	.	C	G	.	.	MAF_USDA=1.639
NC_035092.1	36098544	.	C	A	.	.	MAF_USDA=4.167
NC_035092.1	36098611	.	A	G	.	.	MAF_INRAE=9.167
NC_035092.1	36098635	.	T	G	.	.	MAF_USDA=4.098
NC_035092.1	36098717	.	A	T	.	.	MAF_USDA=3.279
NC_035092.1	36098722	.	A	G	.	.	MAF_INRAE=6.962;MAF_USDA=1.176
NC_035092.1	36098808	.	G	T	.	.	MAF_USDA=1.639
NC_035092.1	36098855	.	A	C	.	.	MAF_USDA=1.176
NC_035092.1	36098857	.	A	T	.	.	MAF_USDA=1.176
NC_035092.1	36099015	.	A	G	.	.	MAF_USDA=4.918
NC_035092.1	36099024	.	A	G	.	.	MAF_INRAE=7.595;MAF_USDA=6.25
NC_035092.1	36099042	.	T	C	.	.	MAF_INRAE=37.975;MAF_USDA=34.118
NC_035092.1	36099052	.	C	T	.	.	MAF_INRAE=4.167;MAF_USDA=1.639
NC_035092.1	36099211	.	A	G	.	.	MAF_INRAE=48.101
NC_035092.1	36099242	.	T	G	.	.	MAF_USDA=1.765
NC_035092.1	36099258	.	T	C	.	.	MAF_INRAE=23.418;MAF_USDA=5.738
NC_035092.1	36099287	.	A	G	.	.	MAF_INRAE=30.38;MAF_USDA=26.471
NC_035092.1	36099342	.	A	G	.	.	MAF_USDA=3.279
NC_035092.1	36099366	.	T	G	.	.	MAF_INRAE=16.456;MAF_USDA=7.647
NC_035092.1	36099367	.	A	G	.	.	MAF_USDA=14.583
NC_035092.1	36099378	.	C	T	.	.	MAF_USDA=1.639
NC_035092.1	36099400	.	CAC	CAT	.	.	MAF_USDA=14.583
NC_035092.1	36099402	.	C	T	.	.	MAF_INRAE=7.5;MAF_USDA=13.934
NC_035092.1	36099498	.	G	A	.	.	MAF_USDA=1.176
NC_035092.1	36099595	.	C	T	.	.	MAF_USDA=1.639
NC_035092.1	36099613	.	T	G	.	.	MAF_USDA=19.672
NC_035092.1	36099792	.	C	T	.	.	MAF_USDA=1.765
NC_035092.1	36099793	.	A	G	.	.	MAF_USDA=1.765
NC_035092.1	36099815	.	C	G	.	.	MAF_USDA=10.0
NC_035092.1	36099830	.	G	A	.	.	MAF_USDA=1.639
NC_035092.1	36099882	.	C	T	.	.	MAF_USDA=1.639
NC_035092.1	36100018	.	C	T	.	.	MAF_INRAE=8.333;MAF_USDA=13.69
NC_035092.1	36100100	.	G	A	.	.	MAF_INRAE=8.333;MAF_USDA=9.412
NC_035092.1	36100248	.	A	T	.	.	MAF_USDA=1.667
NC_035092.1	36100284	.	T	A	.	.	MAF_USDA=2.083
NC_035092.1	36100362	.	G	C	.	.	MAF_INRAE=5.263
NC_035092.1	36100519	.	G	T	.	.	MAF_INRAE=5.063;MAF_USDA=4.118
NC_035092.1	36100565	.	G	T	.	.	MAF_INRAE=47.468;MAF_USDA=45.882
NC_035092.1	36100595	.	C	T	.	.	MAF_USDA=14.583
NC_035092.1	36100709	.	C	G	.	.	MAF_USDA=2.459
NC_035092.1	36100856	.	G	A	.	.	MAF_INRAE=5.263
NC_035092.1	36100899	.	C	A	.	.	MAF_USDA=1.639
NC_035092.1	36101004	.	G	T	.	.	MAF_USDA=1.639
NC_035092.1	36101007	.	T	C	.	.	MAF_USDA=8.235
NC_035092.1	36101018	.	C	A	.	.	MAF_USDA=9.412
NC_035092.1	36101025	.	G	T	.	.	MAF_INRAE=46.835;MAF_USDA=45.882
NC_035092.1	36101139	.	G	A	.	.	MAF_INRAE=5.063;MAF_USDA=6.25
NC_035092.1	36101140	.	G	T	.	.	MAF_USDA=5.738
NC_035092.1	36101214	.	C	A	.	.	MAF_INRAE=5.063;MAF_USDA=2.353
NC_035092.1	36101223	.	A	G	.	.	MAF_USDA=3.529
NC_035092.1	36101487	.	T	G	.	.	MAF_USDA=1.639
NC_035092.1	36101583	.	C	T	.	.	MAF_INRAE=46.835;MAF_USDA=46.471
NC_035092.1	36101584	.	G	A	.	.	MAF_INRAE=27.215;MAF_USDA=10.0
NC_035092.1	36101624	.	C	G	.	.	MAF_USDA=1.639
NC_035092.1	36101712	.	G	A	.	.	MAF_USDA=1.639
NC_035092.1	36101729	.	C	A	.	.	MAF_USDA=3.279
NC_035092.1	36101737	.	T	A	.	.	MAF_INRAE=7.5;MAF_USDA=13.529
NC_035092.1	36101746	.	T	G	.	.	MAF_USDA=14.583
NC_035092.1	36101840	.	A	G	.	.	MAF_INRAE=6.962;MAF_USDA=1.765
NC_035092.1	36101883	.	G	A	.	.	MAF_INRAE=47.468;MAF_USDA=46.471
NC_035092.1	36101884	.	C	G	.	.	MAF_INRAE=40.833;MAF_USDA=46.471
NC_035092.1	36101916	.	G	A	.	.	MAF_USDA=5.738
NC_035092.1	36101966	.	C	A	.	.	MAF_USDA=17.059
NC_035092.1	36101983	.	C	A	.	.	MAF_USDA=1.639
NC_035092.1	36102090	.	G	C	.	.	MAF_INRAE=6.962;MAF_USDA=10.588
NC_035092.1	36102241	.	C	T	.	.	MAF_INRAE=27.215;MAF_USDA=10.0
NC_035092.1	36102254	.	T	C	.	.	MAF_INRAE=41.139;MAF_USDA=47.647
NC_035092.1	36102288	.	T	C	.	.	MAF_INRAE=6.962;MAF_USDA=12.353
NC_035092.1	36102428	.	G	T	.	.	MAF_INRAE=21.053
NC_035092.1	36102734	.	A	C	.	.	MAF_USDA=29.167
NC_035092.1	36103882	.	CAAAA	CAAAC	.	.	MAF_USDA=43.75
NC_035092.1	36103886	.	A	C	.	.	MAF_USDA=45.082
NC_035092.1	36103903	.	C	A	.	.	MAF_INRAE=31.579;MAF_USDA=31.25
NC_035092.1	36103958	.	G	A	.	.	MAF_INRAE=5.0;MAF_USDA=2.083
NC_035092.1	36103994	.	G	T	.	.	MAF_USDA=1.667
NC_035092.1	36104090	.	T	C	.	.	MAF_INRAE=6.962;MAF_USDA=12.353
NC_035092.1	36104105	.	T	G	.	.	MAF_INRAE=47.468;MAF_USDA=44.706
NC_035092.1	36104124	.	G	T	.	.	MAF_USDA=1.176
NC_035092.1	36104140	.	C	A	.	.	MAF_INRAE=37.975;MAF_USDA=41.765
NC_035092.1	36104147	.	G	A	.	.	MAF_INRAE=31.646;MAF_USDA=38.824
NC_035092.1	36104166	.	T	C	.	.	MAF_INRAE=31.646
NC_035092.1	36104171	.	G	A	.	.	MAF_USDA=1.639
NC_035092.1	36104185	.	T	C	.	.	MAF_USDA=1.639
NC_035092.1	36104488	.	T	C	.	.	MAF_USDA=5.738
NC_035092.1	36104496	.	T	G	.	.	MAF_USDA=1.765
NC_035092.1	36104584	.	C	A	.	.	MAF_INRAE=32.278;MAF_USDA=39.412
NC_035092.1	36104613	.	G	A	.	.	MAF_USDA=4.918
NC_035092.1	36104662	.	T	A	.	.	MAF_INRAE=6.667;MAF_USDA=13.115
NC_035092.1	36104752	.	G	T	.	.	MAF_USDA=4.098
NC_035092.1	36105036	.	C	A	.	.	MAF_USDA=2.083
NC_035092.1	36105054	.	T	A	.	.	MAF_INRAE=40.506;MAF_USDA=47.647
NC_035092.1	36105158	.	G	A	.	.	MAF_USDA=4.098
NC_035092.1	36105169	.	G	A	.	.	MAF_USDA=5.738
NC_035092.1	36105188	.	T	A	.	.	MAF_USDA=1.639
NC_035092.1	36105190	.	A	G	.	.	MAF_INRAE=5.063;MAF_USDA=8.235
NC_035092.1	36105592	.	T	C	.	.	MAF_USDA=1.639
NC_035092.1	36106808	.	C	T	.	.	MAF_INRAE=47.368
NC_035092.1	36106988	.	T	A	.	.	MAF_USDA=4.348
NC_035092.1	36107103	.	C	T	.	.	MAF_USDA=4.348
NC_035092.1	36107143	.	G	T	.	.	MAF_USDA=4.348
NC_035092.1	36107236	.	A	C	.	.	MAF_INRAE=27.215;MAF_USDA=50.0
NC_035092.1	36107273	.	T	C	.	.	MAF_INRAE=5.263
NC_035092.1	36107464	.	T	A	.	.	MAF_INRAE=15.789
NC_035092.1	36107517	.	G	A	.	.	MAF_INRAE=5.063
NC_035092.1	36107652	.	G	A	.	.	MAF_INRAE=18.333
NC_035092.1	36107743	.	C	T	.	.	MAF_INRAE=5.263
NC_035092.1	36107791	.	A	T	.	.	MAF_INRAE=28.481
NC_035092.1	36107814	.	T	C	.	.	MAF_INRAE=5.263
NC_035092.1	36109089	.	T	C	.	.	MAF_INRAE=6.667;MAF_USDA=16.667
NC_035092.1	36109171	.	G	A	.	.	MAF_INRAE=7.5;MAF_USDA=16.667
NC_035092.1	36109200	.	G	T	.	.	MAF_USDA=25.294
NC_035092.1	36109330	.	T	G	.	.	MAF_INRAE=8.333;MAF_USDA=2.941
NC_035092.1	36109337	.	C	T	.	.	MAF_INRAE=9.167;MAF_USDA=45.882
NC_035092.1	36109372	.	A	C	.	.	MAF_USDA=2.083
NC_035092.1	36109389	.	G	A	.	.	MAF_USDA=2.083
NC_035092.1	36109392	.	C	G	.	.	MAF_USDA=1.639
NC_035092.1	36109406	.	C	A	.	.	MAF_INRAE=5.063;MAF_USDA=2.941
NC_035092.1	36109418	.	G	A	.	.	MAF_INRAE=40.506;MAF_USDA=41.765
NC_035092.1	36109437	.	G	A	.	.	MAF_INRAE=6.962;MAF_USDA=4.167
NC_035092.1	36109440	.	C	T	.	.	MAF_USDA=2.459
NC_035092.1	36109458	.	T	C	.	.	MAF_USDA=1.639
NC_035092.1	36109497	.	T	C	.	.	MAF_INRAE=20.253;MAF_USDA=18.235
NC_035092.1	36109500	.	C	T	.	.	MAF_INRAE=3.333;MAF_USDA=27.059
NC_035092.1	36109515	.	C	T	.	.	MAF_INRAE=31.646;MAF_USDA=4.118
NC_035092.1	36109517	.	C	T	.	.	MAF_USDA=2.459
NC_035092.1	36109535	.	C	T	.	.	MAF_INRAE=15.789;MAF_USDA=6.25
NC_035092.1	36109564	.	G	C	.	.	MAF_INRAE=6.962;MAF_USDA=4.918
NC_035092.1	36109581	.	G	T	.	.	MAF_USDA=2.353
NC_035092.1	36109613	.	G	A	.	.	MAF_USDA=4.918
NC_035092.1	36109625	.	G	A	.	.	MAF_USDA=5.294
NC_035092.1	36109673	.	C	G	.	.	MAF_USDA=5.294
NC_035092.1	36109773	.	C	T	.	.	MAF_USDA=4.706
NC_035092.1	36109776	.	G	T	.	.	MAF_USDA=4.706
NC_035092.1	36109877	.	T	C	.	.	MAF_INRAE=18.354;MAF_USDA=40.0
NC_035092.1	36109878	.	G	A	.	.	MAF_USDA=6.471
NC_035092.1	36109902	.	G	A	.	.	MAF_USDA=4.706
NC_035092.1	36109938	.	T	A	.	.	MAF_USDA=2.941
NC_035092.1	36109950	.	T	A	.	.	MAF_INRAE=34.81;MAF_USDA=15.294
NC_035092.1	36109971	.	G	A	.	.	MAF_USDA=2.941
NC_035092.1	36110037	.	A	G	.	.	MAF_INRAE=5.263;MAF_USDA=1.639
NC_035092.1	36110061	.	C	A	.	.	MAF_INRAE=7.5;MAF_USDA=14.118
NC_035092.1	36110085	.	A	T	.	.	MAF_INRAE=5.696;MAF_USDA=1.639
NC_035092.1	36110092	.	C	T	.	.	MAF_USDA=2.941
NC_035092.1	36110143	.	C	T	.	.	MAF_USDA=3.529
NC_035092.1	36110212	.	A	C	.	.	MAF_INRAE=5.696;MAF_USDA=29.412
NC_035092.1	36110295	.	A	T	.	.	MAF_USDA=3.279
NC_035092.1	36110493	.	A	T	.	.	MAF_USDA=8.197
NC_035092.1	36110510	.	G	T	.	.	MAF_INRAE=15.789;MAF_USDA=22.024
NC_035092.1	36110948	.	C	T	.	.	MAF_USDA=14.583
NC_035092.1	36110961	.	C	A	.	.	MAF_USDA=5.738
NC_035092.1	36110962	.	C	T	.	.	MAF_USDA=29.412
NC_035092.1	36111206	.	C	A	.	.	MAF_USDA=1.639
NC_035092.1	36111217	.	C	A	.	.	MAF_USDA=2.459
NC_035092.1	36111228	.	A	G	.	.	MAF_INRAE=10.127
NC_035092.1	36111292	.	T	C	.	.	MAF_INRAE=20.886;MAF_USDA=33.529
NC_035092.1	36111343	.	A	G	.	.	MAF_INRAE=27.215;MAF_USDA=27.059
NC_035092.1	36111362	.	A	C	.	.	MAF_INRAE=5.263
NC_035092.1	36111402	.	C	T	.	.	MAF_USDA=4.918
NC_035092.1	36111486	.	G	T	.	.	MAF_INRAE=8.861
NC_035092.1	36111533	.	C	T	.	.	MAF_INRAE=22.785;MAF_USDA=35.294
NC_035092.1	36111539	.	G	A	.	.	MAF_USDA=4.098
NC_035092.1	36111644	.	A	T	.	.	MAF_USDA=20.0
NC_035092.1	36111656	.	T	A	.	.	MAF_INRAE=5.063;MAF_USDA=14.706
NC_035092.1	36111747	.	T	A	.	.	MAF_INRAE=6.962;MAF_USDA=2.083
NC_035092.1	36111784	.	C	A	.	.	MAF_USDA=1.639
NC_035092.1	36111812	.	C	T	.	.	MAF_INRAE=6.962;MAF_USDA=1.176
NC_035092.1	36111819	.	G	A	.	.	MAF_INRAE=5.263;MAF_USDA=2.459
NC_035092.1	36111845	.	G	C	.	.	MAF_USDA=1.639
NC_035092.1	36111916	.	G	A	.	.	MAF_USDA=1.176
NC_035092.1	36112050	.	G	A	.	.	MAF_INRAE=6.962
NC_035092.1	36112052	.	G	A	.	.	MAF_INRAE=5.833;MAF_USDA=2.083
NC_035092.1	36112054	.	C	T	.	.	MAF_USDA=2.083
NC_035092.1	36112078	.	C	T	.	.	MAF_INRAE=6.962;MAF_USDA=1.176
NC_035092.1	36112140	.	T	G	.	.	MAF_INRAE=6.962;MAF_USDA=3.571
NC_035092.1	36112220	.	C	T	.	.	MAF_INRAE=36.076;MAF_USDA=46.471
NC_035092.1	36112268	.	A	G	.	.	MAF_INRAE=43.038;MAF_USDA=42.941
NC_035092.1	36112514	.	A	T	.	.	MAF_INRAE=32.911;MAF_USDA=31.176
NC_035092.1	36112516	.	C	A	.	.	MAF_INRAE=37.975;MAF_USDA=18.824
NC_035092.1	36112518	.	C	T	.	.	MAF_USDA=2.459
NC_035092.1	36112526	.	C	T	.	.	MAF_USDA=8.824
NC_035092.1	36112527	.	G	A	.	.	MAF_USDA=15.294
NC_035092.1	36112547	.	C	G	.	.	MAF_INRAE=6.962;MAF_USDA=3.529
NC_035092.1	36112560	.	C	T	.	.	MAF_INRAE=38.608;MAF_USDA=23.529
NC_035092.1	36112577	.	A	T	.	.	MAF_INRAE=37.975;MAF_USDA=18.235
NC_035092.1	36112584	.	T	G	.	.	MAF_INRAE=24.684;MAF_USDA=27.059
NC_035092.1	36112643	.	G	A	.	.	MAF_INRAE=7.595;MAF_USDA=3.529
NC_035092.1	36112718	.	C	T	.	.	MAF_USDA=2.353
NC_035092.1	36112747	.	T	A	.	.	MAF_INRAE=29.747;MAF_USDA=45.294
NC_035092.1	36112756	.	T	C	.	.	MAF_INRAE=5.063;MAF_USDA=2.353
NC_035092.1	36112798	.	A	T	.	.	MAF_INRAE=6.962;MAF_USDA=3.529
NC_035092.1	36112814	.	A	G	.	.	MAF_INRAE=6.962;MAF_USDA=4.118
NC_035092.1	36112833	.	C	T	.	.	MAF_INRAE=6.962;MAF_USDA=3.529
NC_035092.1	36112847	.	G	A	.	.	MAF_INRAE=7.595;MAF_USDA=4.706
NC_035092.1	36112860	.	C	T	.	.	MAF_INRAE=6.962;MAF_USDA=3.529
NC_035092.1	36112952	.	G	A	.	.	MAF_USDA=2.083
NC_035092.1	36112960	.	T	C	.	.	MAF_INRAE=6.962;MAF_USDA=4.118
NC_035092.1	36113244	.	G	A	.	.	MAF_USDA=3.279
NC_035092.1	36113298	.	A	C	.	.	MAF_INRAE=34.81;MAF_USDA=41.765
NC_035092.1	36113319	.	T	C	.	.	MAF_INRAE=5.263;MAF_USDA=7.647
NC_035092.1	36113328	.	A	G	.	.	MAF_USDA=1.176
NC_035092.1	36113351	.	A	T	.	.	MAF_INRAE=5.263;MAF_USDA=7.647
NC_035092.1	36113399	.	A	T	.	.	MAF_USDA=3.279
NC_035092.1	36113631	.	C	T	.	.	MAF_INRAE=8.228;MAF_USDA=8.824
NC_035092.1	36114677	.	T	A	.	.	MAF_INRAE=18.987;MAF_USDA=12.941
NC_035092.1	36114685	.	G	A	.	.	MAF_USDA=4.918
NC_035092.1	36114795	.	T	A	.	.	MAF_USDA=3.279
NC_035092.1	36115074	.	G	A	.	.	MAF_USDA=12.941
NC_035092.1	36115079	.	G	A	.	.	MAF_INRAE=10.127;MAF_USDA=8.824
NC_035092.1	36115251	.	C	T	.	.	MAF_USDA=7.377
NC_035092.1	36115265	.	A	G	.	.	MAF_INRAE=11.392;MAF_USDA=5.882
NC_035092.1	36115290	.	C	T	.	.	MAF_INRAE=10.127;MAF_USDA=5.882
NC_035092.1	36115291	.	G	A	.	.	MAF_USDA=3.279
NC_035092.1	36115317	.	C	T	.	.	MAF_INRAE=10.127;MAF_USDA=3.279
NC_035092.1	36115327	.	C	T	.	.	MAF_INRAE=37.975;MAF_USDA=18.235
NC_035092.1	36115339	.	C	T	.	.	MAF_USDA=4.098
NC_035092.1	36115377	.	T	C	.	.	MAF_USDA=3.279
NC_035092.1	36115396	.	C	T	.	.	MAF_USDA=9.836
NC_035092.1	36115418	.	C	G	.	.	MAF_INRAE=13.924;MAF_USDA=31.765
NC_035092.1	36115556	.	G	C	.	.	MAF_USDA=1.176
NC_035092.1	36116001	.	G	C	.	.	MAF_USDA=2.083
NC_035092.1	36116018	.	A	T	.	.	MAF_USDA=12.5
NC_035092.1	36116102	.	G	A	.	.	MAF_INRAE=15.789;MAF_USDA=16.667
NC_035092.1	36116182	.	T	C	.	.	MAF_USDA=1.695
NC_035092.1	36116199	.	G	C	.	.	MAF_USDA=4.167
NC_035092.1	36116218	.	A	C	.	.	MAF_INRAE=21.053;MAF_USDA=16.667
NC_035092.1	36116277	.	A	G	.	.	MAF_INRAE=26.316;MAF_USDA=18.75
NC_035092.1	36116316	.	A	C	.	.	MAF_INRAE=8.861;MAF_USDA=7.647
NC_035092.1	36116331	.	A	T	.	.	MAF_INRAE=15.789;MAF_USDA=38.824
NC_035092.1	36116347	.	G	A	.	.	MAF_INRAE=47.368;MAF_USDA=29.412
NC_035092.1	36116460	.	G	T	.	.	MAF_INRAE=10.526
NC_035092.1	36116652	.	G	A	.	.	MAF_USDA=16.471
NC_035092.1	36116702	.	G	C	.	.	MAF_INRAE=11.392;MAF_USDA=44.706
NC_035092.1	36116739	.	G	A	.	.	MAF_USDA=1.639
NC_035092.1	36116752	.	T	A	.	.	MAF_INRAE=36.709;MAF_USDA=18.452
NC_035092.1	36116766	.	G	A	.	.	MAF_INRAE=19.167;MAF_USDA=6.548
NC_035092.1	36116832	.	A	C	.	.	MAF_USDA=14.706
NC_035092.1	36116833	.	A	C	.	.	MAF_USDA=2.459
NC_035092.1	36116900	.	C	T	.	.	MAF_USDA=29.167
NC_035092.1	36116933	.	G	A	.	.	MAF_INRAE=12.025;MAF_USDA=5.294
NC_035092.1	36117085	.	A	G	.	.	MAF_INRAE=37.975;MAF_USDA=36.471
NC_035092.1	36117089	.	G	C	.	.	MAF_INRAE=15.833;MAF_USDA=9.412
NC_035092.1	36117176	.	G	A	.	.	MAF_INRAE=44.304;MAF_USDA=42.353
NC_035092.1	36117207	.	G	T	.	.	MAF_INRAE=6.962;MAF_USDA=1.176
NC_035092.1	36117268	.	G	A	.	.	MAF_INRAE=44.304;MAF_USDA=42.353
NC_035092.1	36117302	.	A	G	.	.	MAF_INRAE=5.263;MAF_USDA=6.557
NC_035092.1	36117447	.	G	A	.	.	MAF_USDA=1.176
NC_035092.1	36117566	.	A	T	.	.	MAF_INRAE=37.975;MAF_USDA=17.647
NC_035092.1	36117637	.	C	T	.	.	MAF_USDA=3.279
NC_035092.1	36117638	.	G	A	.	.	MAF_INRAE=36.842;MAF_USDA=10.417
NC_035092.1	36117646	.	A	G	.	.	MAF_INRAE=18.333;MAF_USDA=1.639
NC_035092.1	36117682	.	A	T	.	.	MAF_INRAE=39.474
NC_035092.1	36117768	.	C	T	.	.	MAF_INRAE=17.722;MAF_USDA=7.143
NC_035092.1	36117805	.	G	A	.	.	MAF_USDA=14.286
NC_035092.1	36117888	.	G	T	.	.	MAF_INRAE=50.0;MAF_USDA=22.353
NC_035092.1	36117915	.	C	A	.	.	MAF_USDA=3.529
NC_035092.1	36117950	.	A	G	.	.	MAF_USDA=5.738
NC_035092.1	36117985	.	G	A	.	.	MAF_INRAE=7.5;MAF_USDA=9.412
NC_035092.1	36118130	.	T	A	.	.	MAF_USDA=2.459
NC_035092.1	36118131	.	G	T	.	.	MAF_USDA=2.459
NC_035092.1	36118159	.	T	C	.	.	MAF_INRAE=49.367;MAF_USDA=21.176
NC_035092.1	36118170	.	C	T	.	.	MAF_INRAE=38.608;MAF_USDA=32.941
NC_035092.1	36118205	.	C	A	.	.	MAF_USDA=2.459
NC_035092.1	36118508	.	A	G	.	.	MAF_USDA=3.279
NC_035092.1	36118649	.	A	G	.	.	MAF_USDA=5.738
NC_035092.1	36118729	.	G	A	.	.	MAF_INRAE=19.62;MAF_USDA=7.647
NC_035092.1	36118747	.	C	A	.	.	MAF_INRAE=18.987;MAF_USDA=8.235
NC_035092.1	36118758	.	G	T	.	.	MAF_USDA=5.833
NC_035092.1	36118776	.	G	T	.	.	MAF_INRAE=13.333
NC_035092.1	36118777	.	T	G	.	.	MAF_USDA=19.88
NC_035092.1	36118805	.	G	A	.	.	MAF_USDA=12.5
NC_035092.1	36118823	.	C	A	.	.	MAF_USDA=14.583
NC_035092.1	36118841	.	G	C	.	.	MAF_USDA=12.5
NC_035092.1	36118843	.	G	T	.	.	MAF_USDA=12.5
NC_035092.1	36118844	.	G	T	.	.	MAF_USDA=12.5
NC_035092.1	36119058	.	T	C	.	.	MAF_USDA=2.459
NC_035092.1	36119210	.	C	T	.	.	MAF_INRAE=32.278
NC_035092.1	36119263	.	T	C	.	.	MAF_USDA=3.279
NC_035092.1	36119316	.	T	C	.	.	MAF_USDA=2.941
NC_035092.1	36119456	.	C	T	.	.	MAF_INRAE=15.789;MAF_USDA=5.294
NC_035092.1	36119555	.	G	T	.	.	MAF_USDA=1.639
NC_035092.1	36119632	.	T	G	.	.	MAF_USDA=2.459
NC_035092.1	36119694	.	C	A	.	.	MAF_USDA=1.176
NC_035092.1	36119778	.	A	T	.	.	MAF_INRAE=24.684;MAF_USDA=11.176
NC_035092.1	36119782	.	T	A	.	.	MAF_INRAE=40.833;MAF_USDA=41.667
NC_035092.1	36119783	.	C	T	.	.	MAF_INRAE=40.833;MAF_USDA=41.667
NC_035092.1	36119817	.	A	C	.	.	MAF_USDA=8.333
NC_035092.1	36119889	.	G	A	.	.	MAF_INRAE=6.962;MAF_USDA=3.279
NC_035092.1	36119947	.	T	C	.	.	MAF_USDA=4.098
NC_035092.1	36119952	.	G	A	.	.	MAF_USDA=4.098
NC_035092.1	36119976	.	C	T	.	.	MAF_USDA=19.412
NC_035092.1	36119979	.	C	T	.	.	MAF_USDA=25.0
NC_035092.1	36120122	.	T	C	.	.	MAF_USDA=11.176
NC_035092.1	36120127	.	T	G	.	.	MAF_INRAE=21.053;MAF_USDA=6.471
NC_035092.1	36120266	.	T	G	.	.	MAF_INRAE=48.101;MAF_USDA=35.294
NC_035092.1	36120351	.	G	A	.	.	MAF_INRAE=1.667
NC_035092.1	36120408	.	C	T	.	.	MAF_INRAE=17.5;MAF_USDA=3.529
NC_035092.1	36120552	.	C	T	.	.	MAF_INRAE=48.101;MAF_USDA=48.824
NC_035092.1	36120587	.	C	T	.	.	MAF_USDA=2.941
NC_035092.1	36120812	.	T	C	.	.	MAF_INRAE=10.127;MAF_USDA=2.459
NC_035092.1	36120862	.	G	A	.	.	MAF_USDA=2.459
NC_035092.1	36120916	.	G	T	.	.	MAF_INRAE=18.333;MAF_USDA=2.083
NC_035092.1	36121094	.	G	A	.	.	MAF_USDA=1.639
NC_035092.1	36121113	.	C	T	.	.	MAF_USDA=48.235
NC_035092.1	36121134	.	G	A	.	.	MAF_USDA=3.279
NC_035092.1	36121180	.	G	A	.	.	MAF_USDA=3.279
NC_035092.1	36121285	.	G	A	.	.	MAF_INRAE=48.101;MAF_USDA=48.235
NC_035092.1	36121343	.	A	C	.	.	MAF_USDA=2.459
NC_035092.1	36121377	.	C	T	.	.	MAF_INRAE=48.734;MAF_USDA=19.412
NC_035092.1	36121497	.	A	C	.	.	MAF_USDA=17.647
NC_035092.1	36121668	.	A	G	.	.	MAF_INRAE=5.263
NC_035092.1	36121804	.	T	G	.	.	MAF_INRAE=35.443
NC_035092.1	36121892	.	C	T	.	.	MAF_USDA=1.639
NC_035092.1	36121921	.	C	A	.	.	MAF_USDA=2.083
NC_035092.1	36121934	.	G	T	.	.	MAF_INRAE=5.833
NC_035092.1	36122017	.	C	A	.	.	MAF_INRAE=48.734;MAF_USDA=29.508
NC_035092.1	36122180	.	C	G	.	.	MAF_INRAE=9.167
NC_035092.1	36122289	.	A	C	.	.	MAF_USDA=1.639
NC_035092.1	36122303	.	G	A	.	.	MAF_INRAE=32.278
NC_035092.1	36122499	.	T	C	.	.	MAF_INRAE=26.316
NC_035092.1	36122867	.	A	T	.	.	MAF_USDA=2.459
NC_035092.1	36122893	.	T	A	.	.	MAF_USDA=16.471
NC_035092.1	36123004	.	C	T	.	.	MAF_USDA=3.279
NC_035092.1	36123356	.	G	A	.	.	MAF_USDA=4.167
NC_035092.1	36123377	.	G	A	.	.	MAF_USDA=2.459
NC_035092.1	36123378	.	A	G	.	.	MAF_INRAE=15.823;MAF_USDA=18.235
NC_035092.1	36123412	.	A	C	.	.	MAF_USDA=1.639
NC_035092.1	36123421	.	A	C	.	.	MAF_USDA=20.455
NC_035092.1	36123453	.	T	G	.	.	MAF_INRAE=48.734;MAF_USDA=46.471
NC_035092.1	36123530	.	T	C	.	.	MAF_USDA=1.639
NC_035092.1	36123547	.	T	C	.	.	MAF_INRAE=48.101;MAF_USDA=47.059
NC_035092.1	36123581	.	G	A	.	.	MAF_USDA=3.279
NC_035092.1	36123586	.	A	G	.	.	MAF_USDA=17.059
NC_035092.1	36123647	.	A	T	.	.	MAF_USDA=1.639
NC_035092.1	36123692	.	A	G	.	.	MAF_USDA=1.639
NC_035092.1	36124179	.	C	T	.	.	MAF_USDA=18.235
NC_035092.1	36124341	.	G	A	.	.	MAF_USDA=1.639
NC_035092.1	36124455	.	C	T	.	.	MAF_INRAE=48.101;MAF_USDA=44.706
NC_035092.1	36124485	.	C	A	.	.	MAF_INRAE=18.333
NC_035092.1	36124486	.	G	A	.	.	MAF_USDA=2.459
NC_035092.1	36124490	.	A	G	.	.	MAF_INRAE=37.342;MAF_USDA=21.176
NC_035092.1	36124547	.	G	A	.	.	MAF_USDA=1.639
NC_035092.1	36124571	.	T	C	.	.	MAF_INRAE=37.975;MAF_USDA=24.118
NC_035092.1	36124631	.	T	C	.	.	MAF_USDA=2.353
NC_035092.1	36124732	.	T	A	.	.	MAF_USDA=6.557
NC_035092.1	36124800	.	T	C	.	.	MAF_INRAE=34.81;MAF_USDA=15.882
NC_035092.1	36124905	.	C	A	.	.	MAF_USDA=2.459
NC_035092.1	36124979	.	T	C	.	.	MAF_INRAE=35.443;MAF_USDA=15.882
NC_035092.1	36124986	.	G	T	.	.	MAF_INRAE=35.443;MAF_USDA=23.529
NC_035092.1	36125014	.	T	G	.	.	MAF_USDA=1.639
NC_035092.1	36125098	.	T	A	.	.	MAF_INRAE=5.263;MAF_USDA=6.25
NC_035092.1	36125111	.	T	G	.	.	MAF_INRAE=15.789;MAF_USDA=3.279
NC_035092.1	36125182	.	A	T	.	.	MAF_USDA=50.0
NC_035092.1	36125189	.	G	A	.	.	MAF_USDA=11.475
NC_035092.1	36125207	.	C	T	.	.	MAF_USDA=27.647
NC_035092.1	36125315	.	G	A	.	.	MAF_USDA=5.085
NC_035092.1	36125321	.	C	T	.	.	MAF_USDA=35.417
NC_035092.1	36125322	.	G	A	.	.	MAF_INRAE=31.579;MAF_USDA=37.5
NC_035092.1	36125334	.	A	C	.	.	MAF_USDA=27.083
NC_035092.1	36125554	.	C	T	.	.	MAF_USDA=47.917
NC_035092.1	36125564	.	A	G	.	.	MAF_USDA=43.478
NC_035092.1	36125603	.	A	G	.	.	MAF_USDA=37.5
NC_035092.1	36125606	.	T	A	.	.	MAF_USDA=37.5
NC_035092.1	36125688	.	T	A	.	.	MAF_USDA=31.25
NC_035092.1	36125699	.	A	C	.	.	MAF_USDA=17.262
NC_035092.1	36125706	.	A	T	.	.	MAF_INRAE=10.526;MAF_USDA=25.882
NC_035092.1	36125709	.	C	G	.	.	MAF_USDA=7.647
NC_035092.1	36125726	.	T	A	.	.	MAF_USDA=24.706
NC_035092.1	36125741	.	G	A	.	.	MAF_USDA=6.557
NC_035092.1	36125785	.	T	C	.	.	MAF_USDA=26.471
NC_035092.1	36125787	.	T	C	.	.	MAF_USDA=4.118
NC_035092.1	36125822	.	A	G	.	.	MAF_INRAE=25.833;MAF_USDA=15.882
NC_035092.1	36125903	.	C	A	.	.	MAF_USDA=27.059
NC_035092.1	36125904	.	T	A	.	.	MAF_INRAE=25.833;MAF_USDA=15.294
NC_035092.1	36125905	.	T	A	.	.	MAF_INRAE=25.833;MAF_USDA=15.294
NC_035092.1	36125954	.	G	A	.	.	MAF_USDA=14.583
NC_035092.1	36126067	.	G	C	.	.	MAF_USDA=1.639
NC_035092.1	36126117	.	C	A	.	.	MAF_INRAE=24.051;MAF_USDA=4.918
NC_035092.1	36126124	.	T	C	.	.	MAF_USDA=8.824
NC_035092.1	36126271	.	C	A	.	.	MAF_INRAE=14.557;MAF_USDA=7.647
NC_035092.1	36126379	.	T	C	.	.	MAF_USDA=1.639
NC_035092.1	36126493	.	A	C	.	.	MAF_USDA=1.639
NC_035092.1	36126641	.	T	G	.	.	MAF_USDA=15.882
NC_035092.1	36126655	.	C	T	.	.	MAF_USDA=4.918
NC_035092.1	36126669	.	G	T	.	.	MAF_USDA=8.824
NC_035092.1	36126682	.	T	C	.	.	MAF_USDA=9.412
NC_035092.1	36126695	.	C	T	.	.	MAF_USDA=1.639
NC_035092.1	36126754	.	C	A	.	.	MAF_USDA=4.706
NC_035092.1	36126826	.	C	T	.	.	MAF_USDA=6.25
NC_035092.1	36126854	.	T	C	.	.	MAF_USDA=15.294
NC_035092.1	36126890	.	C	G	.	.	MAF_USDA=34.118
NC_035092.1	36126986	.	G	A	.	.	MAF_USDA=32.941
NC_035092.1	36127004	.	G	T	.	.	MAF_USDA=32.941
NC_035092.1	36127051	.	T	G	.	.	MAF_USDA=34.706
NC_035092.1	36127121	.	G	T	.	.	MAF_USDA=1.639
NC_035092.1	36127123	.	T	A	.	.	MAF_USDA=33.529
NC_035092.1	36127143	.	C	A	.	.	MAF_USDA=32.353
NC_035092.1	36129462	.	C	G	.	.	MAF_USDA=4.167
NC_035092.1	36129485	.	T	A	.	.	MAF_USDA=35.119
NC_035092.1	36129526	.	G	A	.	.	MAF_USDA=1.639
NC_035092.1	36129588	.	G	A	.	.	MAF_INRAE=36.709;MAF_USDA=14.118
NC_035092.1	36129694	.	T	G	.	.	MAF_USDA=12.5
NC_035092.1	36129721	.	T	A	.	.	MAF_USDA=35.714
NC_035092.1	36129772	.	C	G	.	.	MAF_USDA=13.529
NC_035092.1	36129822	.	T	G	.	.	MAF_USDA=31.148
NC_035092.1	36129855	.	C	T	.	.	MAF_USDA=34.118
NC_035092.1	36129925	.	G	A	.	.	MAF_USDA=21.765
NC_035092.1	36130091	.	T	G	.	.	MAF_USDA=6.25
NC_035092.1	36130109	.	T	G	.	.	MAF_USDA=2.459
NC_035092.1	36130129	.	C	T	.	.	MAF_USDA=25.882
NC_035092.1	36130159	.	T	C	.	.	MAF_USDA=40.588
NC_035092.1	36130268	.	T	C	.	.	MAF_USDA=30.435
NC_035092.1	36130328	.	A	G	.	.	MAF_USDA=45.652
NC_035092.1	36130492	.	A	T	.	.	MAF_USDA=1.639
NC_035092.1	36130581	.	C	T	.	.	MAF_USDA=1.639
NC_035092.1	36130585	.	A	C	.	.	MAF_USDA=31.765
NC_035092.1	36130589	.	T	G	.	.	MAF_USDA=30.588
NC_035092.1	36130671	.	T	C	.	.	MAF_USDA=27.083
NC_035092.1	36130677	.	A	C	.	.	MAF_INRAE=6.667
NC_035092.1	36130776	.	T	A	.	.	MAF_USDA=13.934
NC_035092.1	36131093	.	C	T	.	.	MAF_USDA=18.824
NC_035092.1	36131184	.	G	C	.	.	MAF_USDA=28.824
NC_035092.1	36131190	.	C	A	.	.	MAF_INRAE=22.785;MAF_USDA=6.471
NC_035092.1	36131210	.	G	T	.	.	MAF_USDA=1.639
NC_035092.1	36131242	.	C	A	.	.	MAF_USDA=29.412
NC_035092.1	36131370	.	T	G	.	.	MAF_INRAE=7.5;MAF_USDA=13.69
NC_035092.1	36131426	.	T	A	.	.	MAF_USDA=1.639
NC_035092.1	36131450	.	T	C	.	.	MAF_INRAE=1.667;MAF_USDA=20.588
NC_035092.1	36131470	.	G	A	.	.	MAF_INRAE=10.759
NC_035092.1	36131471	.	A	T	.	.	MAF_INRAE=8.333
NC_035092.1	36131475	.	C	A	.	.	MAF_INRAE=8.333
NC_035092.1	36131556	.	G	A	.	.	MAF_INRAE=25.833;MAF_USDA=10.417
NC_035092.1	36131610	.	A	G	.	.	MAF_INRAE=23.418;MAF_USDA=39.412
NC_035092.1	36131622	.	G	C	.	.	MAF_INRAE=14.557;MAF_USDA=10.0
NC_035092.1	36131681	.	G	T	.	.	MAF_INRAE=26.316
NC_035092.1	36131791	.	G	T	.	.	MAF_INRAE=38.608;MAF_USDA=43.529
NC_035092.1	36131796	.	C	A	.	.	MAF_INRAE=38.608;MAF_USDA=44.706
NC_035092.1	36131863	.	A	T	.	.	MAF_USDA=2.459
NC_035092.1	36131882	.	G	A	.	.	MAF_INRAE=8.333
NC_035092.1	36131910	.	A	G	.	.	MAF_USDA=35.882
NC_035092.1	36131915	.	C	A	.	.	MAF_USDA=9.412
NC_035092.1	36131933	.	G	A	.	.	MAF_INRAE=24.051;MAF_USDA=40.588
NC_035092.1	36131940	.	G	T	.	.	MAF_INRAE=24.051;MAF_USDA=40.588
NC_035092.1	36131974	.	C	T	.	.	MAF_USDA=3.279
NC_035092.1	36132037	.	T	A	.	.	MAF_USDA=8.824
NC_035092.1	36132038	.	A	T	.	.	MAF_USDA=1.639
NC_035092.1	36132043	.	T	G	.	.	MAF_USDA=4.098
NC_035092.1	36132063	.	C	A	.	.	MAF_INRAE=24.051;MAF_USDA=35.882
NC_035092.1	36132078	.	G	A	.	.	MAF_INRAE=24.051;MAF_USDA=36.471
NC_035092.1	36132096	.	C	T	.	.	MAF_INRAE=37.342;MAF_USDA=15.882
NC_035092.1	36132116	.	G	A	.	.	MAF_INRAE=23.418;MAF_USDA=42.353
NC_035092.1	36132123	.	T	C	.	.	MAF_INRAE=14.557;MAF_USDA=7.059
NC_035092.1	36132161	.	T	C	.	.	MAF_USDA=1.639
NC_035092.1	36132213	.	A	T	.	.	MAF_USDA=4.167
NC_035092.1	36132226	.	G	T	.	.	MAF_USDA=1.176
NC_035092.1	36132360	.	G	T	.	.	MAF_INRAE=24.051;MAF_USDA=28.235
NC_035092.1	36132361	.	A	G	.	.	MAF_USDA=2.459
NC_035092.1	36132383	.	A	G	.	.	MAF_USDA=1.639
NC_035092.1	36132474	.	A	C	.	.	MAF_USDA=1.639
NC_035092.1	36132475	.	C	G	.	.	MAF_USDA=1.639
NC_035092.1	36132554	.	GGTA	GGTT	.	.	MAF_USDA=12.5
NC_035092.1	36132585	.	G	A	.	.	MAF_USDA=20.833
NC_035092.1	36132735	.	C	A	.	.	MAF_INRAE=37.342;MAF_USDA=30.588
NC_035092.1	36132742	.	A	G	.	.	MAF_INRAE=37.342;MAF_USDA=30.588
NC_035092.1	36132747	.	A	C	.	.	MAF_INRAE=37.342;MAF_USDA=37.647
NC_035092.1	36132841	.	C	A	.	.	MAF_INRAE=37.342;MAF_USDA=38.69
NC_035092.1	36132842	.	A	T	.	.	MAF_INRAE=25.833;MAF_USDA=30.357
NC_035092.1	36133076	.	G	T	.	.	MAF_INRAE=36.709;MAF_USDA=37.647
NC_035092.1	36133119	.	T	G	.	.	MAF_INRAE=38.608;MAF_USDA=2.941
NC_035092.1	36133154	.	A	T	.	.	MAF_INRAE=23.333;MAF_USDA=23.913
NC_035092.1	36133183	.	C	T	.	.	MAF_INRAE=35.443;MAF_USDA=35.882
NC_035092.1	36133189	.	G	A	.	.	MAF_INRAE=38.608;MAF_USDA=21.176
NC_035092.1	36133191	.	C	T	.	.	MAF_INRAE=36.076;MAF_USDA=37.059
NC_035092.1	36133215	.	T	C	.	.	MAF_INRAE=18.333;MAF_USDA=1.639
NC_035092.1	36133228	.	T	G	.	.	MAF_INRAE=36.076;MAF_USDA=36.471
NC_035092.1	36133407	.	A	G	.	.	MAF_INRAE=22.785;MAF_USDA=5.294
NC_035092.1	36133430	.	G	C	.	.	MAF_USDA=2.353
NC_035092.1	36133498	.	C	T	.	.	MAF_USDA=1.639
NC_035092.1	36133559	.	A	C	.	.	MAF_USDA=9.016
NC_035092.1	36133604	.	T	A	.	.	MAF_USDA=7.377
NC_035092.1	36133611	.	C	T	.	.	MAF_USDA=4.167
NC_035092.1	36133612	.	G	A	.	.	MAF_INRAE=7.5;MAF_USDA=13.529
NC_035092.1	36133674	.	G	A	.	.	MAF_INRAE=32.278
NC_035092.1	36133725	.	C	A	.	.	MAF_USDA=7.5
NC_035092.1	36133826	.	C	T	.	.	MAF_USDA=4.167
NC_035092.1	36133886	.	G	T	.	.	MAF_USDA=4.918
NC_035092.1	36133986	.	C	G	.	.	MAF_USDA=2.459
NC_035092.1	36134121	.	C	T	.	.	MAF_INRAE=36.709;MAF_USDA=18.033
NC_035092.1	36134143	.	C	A	.	.	MAF_USDA=6.557
NC_035092.1	36134161	.	A	G	.	.	MAF_INRAE=37.975;MAF_USDA=18.235
NC_035092.1	36134183	.	C	A	.	.	MAF_INRAE=37.342;MAF_USDA=19.412
NC_035092.1	36134185	.	T	A	.	.	MAF_INRAE=37.975;MAF_USDA=28.824
NC_035092.1	36134207	.	C	T	.	.	MAF_INRAE=5.263
NC_035092.1	36134226	.	A	G	.	.	MAF_INRAE=10.127;MAF_USDA=1.639
NC_035092.1	36134243	.	T	A	.	.	MAF_INRAE=38.608;MAF_USDA=38.824
NC_035092.1	36134293	.	C	T	.	.	MAF_USDA=7.647
NC_035092.1	36134314	.	C	A	.	.	MAF_INRAE=1.667
NC_035092.1	36134354	.	A	G	.	.	MAF_USDA=6.25
NC_035092.1	36134466	.	A	G	.	.	MAF_USDA=6.25
NC_035092.1	36134483	.	A	T	.	.	MAF_INRAE=39.241;MAF_USDA=39.412
NC_035092.1	36134507	.	G	T	.	.	MAF_USDA=2.459
NC_035092.1	36134571	.	C	T	.	.	MAF_USDA=40.0
NC_035092.1	36134578	.	C	A	.	.	MAF_USDA=1.639
NC_035092.1	36134634	.	A	T	.	.	MAF_INRAE=3.333
NC_035092.1	36134653	.	G	A	.	.	MAF_INRAE=30.0;MAF_USDA=23.529
NC_035092.1	36134713	.	G	A	.	.	MAF_USDA=1.639
NC_035092.1	36134756	.	C	A	.	.	MAF_INRAE=29.167;MAF_USDA=20.0
NC_035092.1	36134777	.	G	T	.	.	MAF_INRAE=28.333;MAF_USDA=5.294
NC_035092.1	36134816	.	C	A	.	.	MAF_INRAE=40.506;MAF_USDA=37.647
NC_035092.1	36134842	.	G	A	.	.	MAF_USDA=9.836
NC_035092.1	36134849	.	C	A	.	.	MAF_USDA=2.459
NC_035092.1	36134906	.	A	G	.	.	MAF_INRAE=38.608;MAF_USDA=37.059
NC_035092.1	36134952	.	T	G	.	.	MAF_USDA=41.176
NC_035092.1	36135038	.	C	A	.	.	MAF_USDA=2.083
NC_035092.1	36135091	.	A	C	.	.	MAF_USDA=4.167
NC_035092.1	36135147	.	A	G	.	.	MAF_INRAE=37.975;MAF_USDA=40.984
NC_035092.1	36135197	.	G	A	.	.	MAF_INRAE=10.127;MAF_USDA=2.459
NC_035092.1	36135198	.	T	C	.	.	MAF_INRAE=26.667;MAF_USDA=29.412
NC_035092.1	36135265	.	C	T	.	.	MAF_USDA=1.639
NC_035092.1	36135393	.	C	T	.	.	MAF_INRAE=37.975;MAF_USDA=39.412
NC_035092.1	36135413	.	G	A	.	.	MAF_USDA=2.083
NC_035092.1	36135424	.	C	T	.	.	MAF_INRAE=18.987;MAF_USDA=6.471
NC_035092.1	36135432	.	C	T	.	.	MAF_INRAE=37.975;MAF_USDA=38.235
NC_035092.1	36135435	.	G	A	.	.	MAF_USDA=3.279
NC_035092.1	36135522	.	T	A	.	.	MAF_USDA=2.083
NC_035092.1	36135546	.	C	A	.	.	MAF_USDA=2.941
NC_035092.1	36135547	.	G	A	.	.	MAF_USDA=4.167
NC_035092.1	36135567	.	A	G	.	.	MAF_INRAE=37.975;MAF_USDA=38.824
NC_035092.1	36135618	.	C	T	.	.	MAF_USDA=2.459
NC_035092.1	36135732	.	G	A	.	.	MAF_USDA=5.738
NC_035092.1	36135754	.	C	T	.	.	MAF_INRAE=26.316;MAF_USDA=37.647
NC_035092.1	36135773	.	C	T	.	.	MAF_INRAE=21.053
NC_035092.1	36135838	.	T	A	.	.	MAF_USDA=6.557
NC_035092.1	36135841	.	G	T	.	.	MAF_USDA=5.738
NC_035092.1	36135880	.	G	T	.	.	MAF_INRAE=5.063;MAF_USDA=6.25
NC_035092.1	36135904	.	C	A	.	.	MAF_USDA=3.279
NC_035092.1	36135954	.	A	C	.	.	MAF_USDA=8.235
NC_035092.1	36135977	.	G	A	.	.	MAF_INRAE=6.962;MAF_USDA=1.639
NC_035092.1	36136013	.	C	T	.	.	MAF_USDA=2.459
NC_035092.1	36136068	.	C	T	.	.	MAF_USDA=6.557
NC_035092.1	36136090	.	C	A	.	.	MAF_USDA=17.647
NC_035092.1	36136268	.	C	T	.	.	MAF_INRAE=37.975;MAF_USDA=23.529
NC_035092.1	36136274	.	C	T	.	.	MAF_INRAE=19.62;MAF_USDA=5.882
NC_035092.1	36136287	.	A	C	.	.	MAF_USDA=5.738
NC_035092.1	36136295	.	T	G	.	.	MAF_INRAE=37.342;MAF_USDA=40.0
NC_035092.1	36136356	.	A	G	.	.	MAF_USDA=8.235
NC_035092.1	36136402	.	C	T	.	.	MAF_INRAE=38.608;MAF_USDA=29.412
NC_035092.1	36136516	.	G	T	.	.	MAF_INRAE=9.167
NC_035092.1	36136538	.	G	C	.	.	MAF_INRAE=37.975;MAF_USDA=39.412
NC_035092.1	36136592	.	C	A	.	.	MAF_INRAE=36.709;MAF_USDA=16.471
NC_035092.1	36136628	.	G	A	.	.	MAF_USDA=9.836
NC_035092.1	36136708	.	A	G	.	.	MAF_INRAE=38.608;MAF_USDA=39.412
NC_035092.1	36136735	.	C	T	.	.	MAF_USDA=3.279
NC_035092.1	36136785	.	T	A	.	.	MAF_INRAE=8.861;MAF_USDA=6.25
NC_035092.1	36136793	.	C	T	.	.	MAF_USDA=4.167
NC_035092.1	36136885	.	G	A	.	.	MAF_USDA=15.882
NC_035092.1	36136995	.	G	T	.	.	MAF_USDA=8.235
NC_035092.1	36137098	.	C	T	.	.	MAF_USDA=2.083
NC_035092.1	36137138	.	A	T	.	.	MAF_USDA=1.765
NC_035092.1	36137139	.	T	A	.	.	MAF_USDA=1.765
NC_035092.1	36137373	.	C	T	.	.	MAF_USDA=4.167
NC_035092.1	36137417	.	T	A	.	.	MAF_INRAE=6.962;MAF_USDA=1.639
NC_035092.1	36137459	.	A	C	.	.	MAF_INRAE=38.608;MAF_USDA=39.412
NC_035092.1	36137493	.	C	T	.	.	MAF_INRAE=37.975;MAF_USDA=41.667
NC_035092.1	36137539	.	T	G	.	.	MAF_USDA=2.5
NC_035092.1	36137630	.	T	C	.	.	MAF_USDA=4.167
NC_035092.1	36137680	.	T	C	.	.	MAF_USDA=15.882
NC_035092.1	36137730	.	T	A	.	.	MAF_INRAE=10.127;MAF_USDA=2.459
NC_035092.1	36137757	.	G	A	.	.	MAF_INRAE=37.342;MAF_USDA=20.0
NC_035092.1	36137823	.	C	T	.	.	MAF_USDA=17.059
NC_035092.1	36137860	.	A	C	.	.	MAF_INRAE=5.063;MAF_USDA=2.353
NC_035092.1	36137966	.	C	A	.	.	MAF_INRAE=38.608;MAF_USDA=28.235
NC_035092.1	36137970	.	T	C	.	.	MAF_USDA=2.353
NC_035092.1	36138105	.	C	A	.	.	MAF_INRAE=8.333;MAF_USDA=17.857
NC_035092.1	36138137	.	G	A	.	.	MAF_USDA=8.333
NC_035092.1	36138185	.	G	A	.	.	MAF_USDA=7.647
NC_035092.1	36138190	.	G	T	.	.	MAF_INRAE=32.278
NC_035092.1	36138219	.	T	C	.	.	MAF_INRAE=38.608;MAF_USDA=37.059
NC_035092.1	36138244	.	A	T	.	.	MAF_INRAE=31.579;MAF_USDA=9.412
NC_035092.1	36138247	.	G	T	.	.	MAF_USDA=21.765
NC_035092.1	36138273	.	A	T	.	.	MAF_INRAE=26.316;MAF_USDA=38.235
NC_035092.1	36138277	.	C	A	.	.	MAF_USDA=4.167
NC_035092.1	36138290	.	G	A	.	.	MAF_USDA=3.279
NC_035092.1	36138369	.	T	C	.	.	MAF_USDA=2.459
NC_035092.1	36138480	.	C	T	.	.	MAF_USDA=10.87
NC_035092.1	36138716	.	T	G	.	.	MAF_INRAE=21.053
NC_035092.1	36139015	.	A	C	.	.	MAF_USDA=4.348
NC_035092.1	36139062	.	T	C	.	.	MAF_INRAE=30.833
NC_035092.1	36139459	.	C	T	.	.	MAF_USDA=8.696
NC_035092.1	36139611	.	G	A	.	.	MAF_INRAE=10.127
NC_035092.1	36139660	.	G	A	.	.	MAF_INRAE=15.789;MAF_USDA=6.522
NC_035092.1	36139956	.	T	C	.	.	MAF_USDA=4.167
NC_035092.1	36139980	.	G	A	.	.	MAF_USDA=5.738
NC_035092.1	36139989	.	C	T	.	.	MAF_USDA=1.639
NC_035092.1	36140001	.	G	A	.	.	MAF_USDA=8.333
NC_035092.1	36140031	.	C	T	.	.	MAF_USDA=16.667
NC_035092.1	36140054	.	C	T	.	.	MAF_INRAE=26.316;MAF_USDA=39.412
NC_035092.1	36140134	.	C	T	.	.	MAF_USDA=9.412
NC_035092.1	36140198	.	A	G	.	.	MAF_INRAE=38.608;MAF_USDA=41.176
NC_035092.1	36140223	.	C	A	.	.	MAF_INRAE=37.975
NC_035092.1	36140227	.	A	G	.	.	MAF_USDA=1.639
NC_035092.1	36140294	.	C	A	.	.	MAF_INRAE=37.975;MAF_USDA=41.176
NC_035092.1	36140489	.	G	C	.	.	MAF_INRAE=15.789;MAF_USDA=7.059
NC_035092.1	36140548	.	G	T	.	.	MAF_INRAE=26.316;MAF_USDA=40.0
NC_035092.1	36140613	.	C	T	.	.	MAF_INRAE=26.316;MAF_USDA=19.412
NC_035092.1	36140634	.	G	A	.	.	MAF_USDA=6.667
NC_035092.1	36141697	.	C	T	.	.	MAF_USDA=35.882
NC_035092.1	36141758	.	C	T	.	.	MAF_USDA=2.459
NC_035092.1	36142017	.	A	C	.	.	MAF_INRAE=23.418;MAF_USDA=5.294
NC_035092.1	36142100	.	C	T	.	.	MAF_USDA=8.235
NC_035092.1	36142113	.	A	T	.	.	MAF_USDA=9.016
NC_035092.1	36142145	.	T	A	.	.	MAF_USDA=1.639
NC_035092.1	36142212	.	A	T	.	.	MAF_USDA=40.0
NC_035092.1	36142218	.	G	A	.	.	MAF_USDA=40.0
NC_035092.1	36142220	.	A	T	.	.	MAF_USDA=6.25
NC_035092.1	36142253	.	G	T	.	.	MAF_INRAE=25.316;MAF_USDA=9.412
NC_035092.1	36142342	.	A	G	.	.	MAF_USDA=43.452
NC_035092.1	36142371	.	C	T	.	.	MAF_INRAE=37.342;MAF_USDA=21.176
NC_035092.1	36142372	.	G	A	.	.	MAF_USDA=5.738
NC_035092.1	36142424	.	A	G	.	.	MAF_USDA=3.279
NC_035092.1	36142491	.	G	A	.	.	MAF_INRAE=31.013
NC_035092.1	36142592	.	C	T	.	.	MAF_INRAE=12.658;MAF_USDA=6.471
NC_035092.1	36142616	.	T	C	.	.	MAF_USDA=1.639
NC_035092.1	36142651	.	C	T	.	.	MAF_INRAE=37.975;MAF_USDA=18.824
NC_035092.1	36142652	.	G	T	.	.	MAF_INRAE=26.667;MAF_USDA=19.412
NC_035092.1	36142676	.	T	A	.	.	MAF_INRAE=38.608;MAF_USDA=39.412
NC_035092.1	36142721	.	G	A	.	.	MAF_USDA=5.738
NC_035092.1	36142736	.	T	G	.	.	MAF_USDA=6.557
NC_035092.1	36142761	.	C	T	.	.	MAF_USDA=5.738
NC_035092.1	36142819	.	T	C	.	.	MAF_USDA=2.941
NC_035092.1	36142823	.	A	C	.	.	MAF_USDA=4.098
NC_035092.1	36142831	.	A	T	.	.	MAF_INRAE=38.608;MAF_USDA=20.833
NC_035092.1	36142849	.	C	T	.	.	MAF_USDA=9.836
NC_035092.1	36142852	.	C	T	.	.	MAF_USDA=6.25
NC_035092.1	36142854	.	C	T	.	.	MAF_USDA=2.459
NC_035092.1	36142897	.	A	T	.	.	MAF_USDA=6.25
NC_035092.1	36142936	.	T	C	.	.	MAF_USDA=5.738
NC_035092.1	36142949	.	A	C	.	.	MAF_INRAE=24.684;MAF_USDA=10.588
NC_035092.1	36142950	.	A	C	.	.	MAF_INRAE=25.833;MAF_USDA=40.0
NC_035092.1	36143181	.	T	C	.	.	MAF_USDA=2.083
NC_035092.1	36143185	.	G	A	.	.	MAF_USDA=39.412
NC_035092.1	36143193	.	G	T	.	.	MAF_INRAE=17.089;MAF_USDA=4.098
NC_035092.1	36143251	.	G	A	.	.	MAF_INRAE=10.127;MAF_USDA=2.459
NC_035092.1	36143328	.	G	A	.	.	MAF_INRAE=32.278
NC_035092.1	36143439	.	C	T	.	.	MAF_INRAE=6.962;MAF_USDA=1.639
NC_035092.1	36143456	.	C	A	.	.	MAF_USDA=6.25
NC_035092.1	36143458	.	A	G	.	.	MAF_USDA=6.25
NC_035092.1	36143467	.	C	T	.	.	MAF_USDA=2.459
NC_035092.1	36143483	.	G	A	.	.	MAF_INRAE=37.975;MAF_USDA=16.471
NC_035092.1	36143592	.	A	T	.	.	MAF_INRAE=37.342;MAF_USDA=20.0
NC_035092.1	36143732	.	A	G	.	.	MAF_USDA=8.197
NC_035092.1	36143780	.	G	T	.	.	MAF_USDA=8.197
NC_035092.1	36143894	.	G	A	.	.	MAF_INRAE=36.709;MAF_USDA=16.471
NC_035092.1	36143916	.	C	T	.	.	MAF_INRAE=36.709;MAF_USDA=20.0
NC_035092.1	36143922	.	C	T	.	.	MAF_USDA=2.459
NC_035092.1	36143931	.	T	G	.	.	MAF_USDA=10.417
NC_035092.1	36144051	.	G	A	.	.	MAF_USDA=2.353
NC_035092.1	36144059	.	A	C	.	.	MAF_USDA=40.0
NC_035092.1	36144091	.	A	T	.	.	MAF_USDA=2.083
NC_035092.1	36144092	.	G	T	.	.	MAF_USDA=1.176
NC_035092.1	36144180	.	A	G	.	.	MAF_INRAE=37.975;MAF_USDA=18.235
NC_035092.1	36144194	.	C	A	.	.	MAF_USDA=40.588
NC_035092.1	36144228	.	C	T	.	.	MAF_INRAE=37.342;MAF_USDA=20.588
NC_035092.1	36144276	.	G	T	.	.	MAF_USDA=45.833
NC_035092.1	36144296	.	T	G	.	.	MAF_USDA=2.083
NC_035092.1	36144503	.	G	A	.	.	MAF_USDA=2.459
NC_035092.1	36144735	.	A	C	.	.	MAF_USDA=6.522
NC_035092.1	36144783	.	C	T	.	.	MAF_INRAE=27.5;MAF_USDA=39.881
NC_035092.1	36144838	.	T	C	.	.	MAF_USDA=4.167
NC_035092.1	36144839	.	A	G	.	.	MAF_INRAE=37.342;MAF_USDA=16.071
NC_035092.1	36144946	.	A	T	.	.	MAF_USDA=1.639
NC_035092.1	36144967	.	C	T	.	.	MAF_INRAE=37.975;MAF_USDA=32.353
NC_035092.1	36145008	.	C	A	.	.	MAF_INRAE=17.5;MAF_USDA=2.941
NC_035092.1	36145110	.	G	A	.	.	MAF_INRAE=26.316;MAF_USDA=20.0
NC_035092.1	36145176	.	A	C	.	.	MAF_USDA=42.941
NC_035092.1	36145182	.	C	T	.	.	MAF_INRAE=14.557;MAF_USDA=7.647
NC_035092.1	36145204	.	C	T	.	.	MAF_INRAE=36.709;MAF_USDA=20.0
NC_035092.1	36145248	.	G	T	.	.	MAF_USDA=1.639
NC_035092.1	36145267	.	A	G	.	.	MAF_USDA=16.471
NC_035092.1	36145281	.	C	A	.	.	MAF_INRAE=3.333;MAF_USDA=1.639
NC_035092.1	36145293	.	T	C	.	.	MAF_INRAE=3.333
NC_035092.1	36145302	.	G	A	.	.	MAF_INRAE=37.342;MAF_USDA=20.588
NC_035092.1	36145345	.	A	C	.	.	MAF_USDA=41.765
NC_035092.1	36145386	.	C	T	.	.	MAF_INRAE=15.833;MAF_USDA=4.918
NC_035092.1	36145417	.	G	A	.	.	MAF_USDA=2.459
NC_035092.1	36145549	.	G	A	.	.	MAF_INRAE=24.051
NC_035092.1	36145671	.	G	A	.	.	MAF_INRAE=8.333
NC_035092.1	36145745	.	T	A	.	.	MAF_INRAE=48.734;MAF_USDA=21.176
NC_035092.1	36145804	.	C	T	.	.	MAF_USDA=1.765
NC_035092.1	36145875	.	G	T	.	.	MAF_USDA=1.176
NC_035092.1	36145920	.	A	G	.	.	MAF_USDA=8.197
NC_035092.1	36145939	.	G	A	.	.	MAF_USDA=6.557
NC_035092.1	36145940	.	C	A	.	.	MAF_USDA=4.098
NC_035092.1	36145941	.	C	T	.	.	MAF_INRAE=9.494;MAF_USDA=4.118
NC_035092.1	36145994	.	G	T	.	.	MAF_USDA=6.557
NC_035092.1	36145998	.	A	C	.	.	MAF_USDA=4.098
NC_035092.1	36146091	.	C	T	.	.	MAF_INRAE=27.848;MAF_USDA=11.176
NC_035092.1	36146108	.	C	A	.	.	MAF_USDA=2.941
NC_035092.1	36146166	.	G	A	.	.	MAF_INRAE=29.114;MAF_USDA=11.176
NC_035092.1	36146173	.	G	A	.	.	MAF_INRAE=48.101;MAF_USDA=22.353
NC_035092.1	36146188	.	G	A	.	.	MAF_INRAE=6.962;MAF_USDA=1.639
NC_035092.1	36146216	.	G	A	.	.	MAF_USDA=6.25
NC_035092.1	36146242	.	C	T	.	.	MAF_USDA=2.459
NC_035092.1	36146301	.	A	G	.	.	MAF_USDA=1.639
NC_035092.1	36146323	.	T	G	.	.	MAF_USDA=41.765
NC_035092.1	36146348	.	G	T	.	.	MAF_USDA=2.083
NC_035092.1	36146369	.	C	A	.	.	MAF_USDA=8.824
NC_035092.1	36146379	.	G	C	.	.	MAF_INRAE=49.367;MAF_USDA=17.647
NC_035092.1	36146383	.	G	A	.	.	MAF_USDA=12.353
NC_035092.1	36146424	.	A	C	.	.	MAF_USDA=9.836
NC_035092.1	36146471	.	T	C	.	.	MAF_USDA=9.836
NC_035092.1	36146569	.	T	G	.	.	MAF_INRAE=18.333;MAF_USDA=1.639
NC_035092.1	36146659	.	A	T	.	.	MAF_USDA=37.059
NC_035092.1	36146672	.	A	T	.	.	MAF_USDA=1.639
NC_035092.1	36146673	.	T	A	.	.	MAF_USDA=1.639
NC_035092.1	36146698	.	C	T	.	.	MAF_USDA=9.836
NC_035092.1	36146743	.	T	G	.	.	MAF_USDA=1.639
NC_035092.1	36146800	.	A	T	.	.	MAF_INRAE=49.367;MAF_USDA=48.235
NC_035092.1	36146837	.	C	T	.	.	MAF_INRAE=50.0;MAF_USDA=17.647
NC_035092.1	36146856	.	C	T	.	.	MAF_USDA=4.098
NC_035092.1	36147052	.	C	T	.	.	MAF_USDA=2.083
NC_035092.1	36148008	.	C	T	.	.	MAF_USDA=7.647
NC_035092.1	36148024	.	G	T	.	.	MAF_INRAE=48.734;MAF_USDA=17.059
NC_035092.1	36148038	.	C	A	.	.	MAF_INRAE=26.316;MAF_USDA=17.059
NC_035092.1	36148041	.	A	G	.	.	MAF_USDA=1.639
NC_035092.1	36148065	.	A	C	.	.	MAF_USDA=33.529
NC_035092.1	36148076	.	A	G	.	.	MAF_INRAE=17.5;MAF_USDA=1.639
NC_035092.1	36148094	.	G	A	.	.	MAF_INRAE=10.127;MAF_USDA=5.882
NC_035092.1	36148103	.	A	G	.	.	MAF_USDA=1.639
NC_035092.1	36148158	.	T	G	.	.	MAF_USDA=1.639
NC_035092.1	36148298	.	G	C	.	.	MAF_USDA=9.016
NC_035092.1	36148353	.	A	G	.	.	MAF_USDA=6.557
NC_035092.1	36148420	.	C	T	.	.	MAF_USDA=45.833
NC_035092.1	36148433	.	A	C	.	.	MAF_USDA=10.0
NC_035092.1	36148464	.	C	T	.	.	MAF_USDA=4.167
NC_035092.1	36148538	.	A	G	.	.	MAF_USDA=4.167
NC_035092.1	36148679	.	C	T	.	.	MAF_USDA=3.279
NC_035092.1	36148711	.	T	C	.	.	MAF_INRAE=7.5;MAF_USDA=14.118
NC_035092.1	36148722	.	G	T	.	.	MAF_USDA=9.016
NC_035092.1	36148732	.	C	A	.	.	MAF_USDA=7.647
NC_035092.1	36148740	.	G	A	.	.	MAF_INRAE=5.063;MAF_USDA=6.25
NC_035092.1	36148821	.	A	C	.	.	MAF_USDA=34.706
NC_035092.1	36148823	.	G	T	.	.	MAF_USDA=1.639
NC_035092.1	36148866	.	A	T	.	.	MAF_USDA=1.639
NC_035092.1	36148870	.	G	T	.	.	MAF_INRAE=2.5
NC_035092.1	36148873	.	T	C	.	.	MAF_USDA=3.529
NC_035092.1	36148933	.	A	G	.	.	MAF_USDA=5.882
NC_035092.1	36149101	.	T	G	.	.	MAF_USDA=1.639
NC_035092.1	36149197	.	T	G	.	.	MAF_USDA=29.167
NC_035092.1	36149198	.	A	G	.	.	MAF_USDA=25.0
NC_035092.1	36149200	.	G	A	.	.	MAF_USDA=29.167
NC_035092.1	36149204	.	G	A	.	.	MAF_USDA=33.333
NC_035092.1	36149211	.	G	A	.	.	MAF_USDA=33.333
NC_035092.1	36149214	.	A	G	.	.	MAF_USDA=33.333
NC_035092.1	36149222	.	C	A	.	.	MAF_USDA=20.833
NC_035092.1	36149223	.	A	C	.	.	MAF_USDA=20.588
NC_035092.1	36149234	.	A	C	.	.	MAF_USDA=23.77
NC_035092.1	36149236	.	C	T	.	.	MAF_USDA=30.0
NC_035092.1	36149250	.	A	T	.	.	MAF_USDA=41.667
NC_035092.1	36149267	.	G	C	.	.	MAF_USDA=33.333
NC_035092.1	36149277	.	G	A	.	.	MAF_USDA=27.083
NC_035092.1	36149347	.	A	G	.	.	MAF_INRAE=26.316
NC_035092.1	36149405	.	G	T	.	.	MAF_INRAE=48.101
NC_035092.1	36149421	.	C	T	.	.	MAF_USDA=1.639
NC_035092.1	36149531	.	C	A	.	.	MAF_USDA=7.377
NC_035092.1	36149540	.	G	A	.	.	MAF_USDA=4.918
NC_035092.1	36149542	.	A	T	.	.	MAF_USDA=4.918
NC_035092.1	36149544	.	G	A	.	.	MAF_USDA=5.882
NC_035092.1	36149550	.	T	C	.	.	MAF_USDA=5.738
NC_035092.1	36149553	.	A	T	.	.	MAF_USDA=5.738
NC_035092.1	36149559	.	C	T	.	.	MAF_USDA=6.557
NC_035092.1	36149563	.	C	A	.	.	MAF_USDA=5.738
NC_035092.1	36149572	.	A	C	.	.	MAF_USDA=3.279
NC_035092.1	36149576	.	T	C	.	.	MAF_USDA=9.836
NC_035092.1	36149578	.	T	C	.	.	MAF_USDA=9.836
NC_035092.1	36149579	.	T	C	.	.	MAF_USDA=9.836
NC_035092.1	36149599	.	A	G	.	.	MAF_USDA=12.295
NC_035092.1	36149803	.	G	T	.	.	MAF_USDA=1.639
NC_035092.1	36149860	.	G	A	.	.	MAF_USDA=1.639
NC_035092.1	36149862	.	T	A	.	.	MAF_INRAE=1.667
NC_035092.1	36149874	.	G	T	.	.	MAF_INRAE=1.667
NC_035092.1	36149884	.	T	C	.	.	MAF_INRAE=1.667;MAF_USDA=31.25
NC_035092.1	36149889	.	G	T	.	.	MAF_INRAE=1.667;MAF_USDA=22.917
NC_035092.1	36149891	.	T	G	.	.	MAF_INRAE=1.667;MAF_USDA=15.294
NC_035092.1	36149892	.	A	G	.	.	MAF_INRAE=8.861;MAF_USDA=47.647
NC_035092.1	36149897	.	G	A	.	.	MAF_INRAE=1.667;MAF_USDA=13.529
NC_035092.1	36149899	.	C	T	.	.	MAF_INRAE=1.667;MAF_USDA=17.059
NC_035092.1	36149901	.	A	G	.	.	MAF_INRAE=1.667;MAF_USDA=13.529
NC_035092.1	36149905	.	C	T	.	.	MAF_INRAE=47.468;MAF_USDA=31.176
NC_035092.1	36149906	.	A	G	.	.	MAF_INRAE=1.667;MAF_USDA=14.754
NC_035092.1	36149910	.	C	T	.	.	MAF_INRAE=1.667;MAF_USDA=18.824
NC_035092.1	36149919	.	G	A	.	.	MAF_INRAE=1.667;MAF_USDA=15.294
NC_035092.1	36149920	.	C	T	.	.	MAF_INRAE=1.667;MAF_USDA=15.882
NC_035092.1	36149924	.	C	T	.	.	MAF_INRAE=1.667;MAF_USDA=16.471
NC_035092.1	36149936	.	T	C	.	.	MAF_INRAE=1.667
NC_035092.1	36149939	.	C	G	.	.	MAF_INRAE=1.667
NC_035092.1	36150028	.	A	G	.	.	MAF_INRAE=18.333;MAF_USDA=1.639
NC_035092.1	36150048	.	T	C	.	.	MAF_USDA=2.353
NC_035092.1	36150143	.	G	A	.	.	MAF_INRAE=5.263
NC_035092.1	36150189	.	A	C	.	.	MAF_USDA=2.353
NC_035092.1	36150203	.	G	A	.	.	MAF_USDA=2.353
NC_035092.1	36150210	.	A	G	.	.	MAF_INRAE=11.392;MAF_USDA=32.353
NC_035092.1	36150324	.	G	C	.	.	MAF_USDA=7.377
NC_035092.1	36150325	.	C	T	.	.	MAF_USDA=7.377
NC_035092.1	36150326	.	C	T	.	.	MAF_INRAE=22.152;MAF_USDA=11.176
NC_035092.1	36150423	.	T	C	.	.	MAF_USDA=1.639
NC_035092.1	36150489	.	G	A	.	.	MAF_USDA=2.353
NC_035092.1	36150577	.	C	T	.	.	MAF_USDA=7.647
NC_035092.1	36150580	.	C	T	.	.	MAF_USDA=2.083
NC_035092.1	36150627	.	C	A	.	.	MAF_USDA=4.167
NC_035092.1	36150641	.	C	G	.	.	MAF_INRAE=10.759;MAF_USDA=23.529
NC_035092.1	36150679	.	C	T	.	.	MAF_USDA=9.016
NC_035092.1	36150900	.	T	G	.	.	MAF_USDA=2.941
NC_035092.1	36150967	.	G	T	.	.	MAF_USDA=4.167
NC_035092.1	36150975	.	T	G	.	.	MAF_INRAE=37.975;MAF_USDA=17.647
NC_035092.1	36150981	.	C	A	.	.	MAF_USDA=2.459
NC_035092.1	36150983	.	G	A	.	.	MAF_INRAE=8.333;MAF_USDA=4.167
NC_035092.1	36150984	.	A	G	.	.	MAF_USDA=1.639
NC_035092.1	36151045	.	G	T	.	.	MAF_USDA=9.836
NC_035092.1	36151131	.	C	T	.	.	MAF_USDA=3.279
NC_035092.1	36151138	.	G	A	.	.	MAF_USDA=4.706
NC_035092.1	36151269	.	C	T	.	.	MAF_USDA=1.639
NC_035092.1	36151315	.	G	A	.	.	MAF_USDA=1.639
NC_035092.1	36151318	.	G	A	.	.	MAF_USDA=1.639
NC_035092.1	36151399	.	T	G	.	.	MAF_USDA=2.353
NC_035092.1	36151436	.	T	C	.	.	MAF_USDA=1.639
NC_035092.1	36151469	.	T	C	.	.	MAF_USDA=1.639
NC_035092.1	36151567	.	A	T	.	.	MAF_USDA=3.279
NC_035092.1	36151643	.	C	T	.	.	MAF_USDA=1.639
NC_035092.1	36151653	.	T	G	.	.	MAF_USDA=14.706
NC_035092.1	36151668	.	G	T	.	.	MAF_USDA=7.647
NC_035092.1	36151720	.	C	T	.	.	MAF_INRAE=10.127
NC_035092.1	36151738	.	C	T	.	.	MAF_USDA=7.377
NC_035092.1	36151868	.	T	C	.	.	MAF_INRAE=47.468;MAF_USDA=41.667
NC_035092.1	36151879	.	T	C	.	.	MAF_INRAE=18.354;MAF_USDA=31.25
NC_035092.1	36151887	.	T	C	.	.	MAF_USDA=7.377
NC_035092.1	36151986	.	G	A	.	.	MAF_USDA=2.353
NC_035092.1	36152010	.	C	T	.	.	MAF_USDA=6.471
NC_035092.1	36152163	.	C	T	.	.	MAF_USDA=18.852
NC_035092.1	36152177	.	A	G	.	.	MAF_USDA=2.459
NC_035092.1	36152179	.	T	A	.	.	MAF_INRAE=43.038;MAF_USDA=28.824
NC_035092.1	36152361	.	C	T	.	.	MAF_USDA=7.059
NC_035092.1	36152394	.	G	A	.	.	MAF_INRAE=18.354;MAF_USDA=36.471
NC_035092.1	36152425	.	A	G	.	.	MAF_USDA=1.639
NC_035092.1	36152430	.	T	G	.	.	MAF_INRAE=18.354;MAF_USDA=37.647
NC_035092.1	36152453	.	G	C	.	.	MAF_USDA=6.25
NC_035092.1	36152471	.	G	A	.	.	MAF_USDA=20.0
NC_035092.1	36152502	.	A	G	.	.	MAF_USDA=2.459
NC_035092.1	36152744	.	T	A	.	.	MAF_USDA=1.19
NC_035092.1	36152828	.	A	G	.	.	MAF_INRAE=18.354;MAF_USDA=33.929
NC_035092.1	36152833	.	G	T	.	.	MAF_INRAE=43.038;MAF_USDA=30.952
NC_035092.1	36152921	.	G	T	.	.	MAF_INRAE=18.354;MAF_USDA=14.286
NC_035092.1	36152940	.	T	G	.	.	MAF_USDA=14.583
NC_035092.1	36152986	.	A	G	.	.	MAF_USDA=2.083
NC_035092.1	36153009	.	T	A	.	.	MAF_USDA=21.667
NC_035092.1	36153063	.	C	T	.	.	MAF_USDA=3.571
NC_035092.1	36153094	.	G	C	.	.	MAF_INRAE=18.354;MAF_USDA=48.214
NC_035092.1	36153105	.	G	A	.	.	MAF_INRAE=32.278
NC_035092.1	36153142	.	G	A	.	.	MAF_INRAE=9.494;MAF_USDA=6.25
NC_035092.1	36153161	.	C	T	.	.	MAF_INRAE=7.5;MAF_USDA=9.524
NC_035092.1	36153171	.	G	T	.	.	MAF_USDA=1.667
NC_035092.1	36153212	.	C	T	.	.	MAF_USDA=1.695
NC_035092.1	36153227	.	C	G	.	.	MAF_USDA=6.25
NC_035092.1	36153234	.	G	A	.	.	MAF_USDA=4.167
NC_035092.1	36153311	.	A	G	.	.	MAF_USDA=37.195
NC_035092.1	36153328	.	G	A	.	.	MAF_USDA=1.667
NC_035092.1	36153375	.	C	A	.	.	MAF_USDA=1.639
NC_035092.1	36153421	.	A	C	.	.	MAF_INRAE=10.127
NC_035092.1	36153467	.	A	C	.	.	MAF_USDA=7.377
NC_035092.1	36153479	.	T	A	.	.	MAF_USDA=2.459
NC_035092.1	36153482	.	A	C	.	.	MAF_USDA=2.083
NC_035092.1	36153525	.	A	G	.	.	MAF_INRAE=29.114;MAF_USDA=11.765
NC_035092.1	36153688	.	G	A	.	.	MAF_USDA=23.529
NC_035092.1	36153793	.	C	A	.	.	MAF_INRAE=8.228;MAF_USDA=11.176
NC_035092.1	36153822	.	G	A	.	.	MAF_INRAE=18.987;MAF_USDA=30.588
NC_035092.1	36153897	.	T	G	.	.	MAF_INRAE=18.354;MAF_USDA=30.357
NC_035092.1	36153988	.	G	A	.	.	MAF_USDA=1.667
NC_035092.1	36153995	.	C	A	.	.	MAF_USDA=6.25
NC_035092.1	36154086	.	T	A	.	.	MAF_USDA=8.197
NC_035092.1	36154105	.	G	T	.	.	MAF_USDA=15.476
NC_035092.1	36154106	.	T	G	.	.	MAF_USDA=15.476
NC_035092.1	36154107	.	A	T	.	.	MAF_USDA=16.667
NC_035092.1	36154146	.	G	A	.	.	MAF_INRAE=18.354;MAF_USDA=43.529
NC_035092.1	36154206	.	G	A	.	.	MAF_INRAE=29.114;MAF_USDA=12.941
NC_035092.1	36154228	.	T	A	.	.	MAF_USDA=1.639
NC_035092.1	36154384	.	A	C	.	.	MAF_USDA=4.118
NC_035092.1	36154398	.	C	T	.	.	MAF_USDA=1.639
NC_035092.1	36154434	.	G	T	.	.	MAF_INRAE=19.62;MAF_USDA=12.5
NC_035092.1	36154484	.	A	T	.	.	MAF_USDA=3.529
NC_035092.1	36154485	.	G	C	.	.	MAF_INRAE=24.051;MAF_USDA=44.118
NC_035092.1	36154503	.	A	G	.	.	MAF_INRAE=10.127;MAF_USDA=42.941
NC_035092.1	36154688	.	G	A	.	.	MAF_USDA=4.167
NC_035092.1	36154700	.	G	T	.	.	MAF_USDA=1.639
NC_035092.1	36154762	.	T	C	.	.	MAF_INRAE=45.57;MAF_USDA=48.824
NC_035092.1	36154769	.	A	G	.	.	MAF_USDA=20.833
NC_035092.1	36154961	.	A	T	.	.	MAF_USDA=8.235
NC_035092.1	36155015	.	C	T	.	.	MAF_USDA=5.738
NC_035092.1	36155111	.	C	G	.	.	MAF_USDA=17.059
NC_035092.1	36155148	.	C	T	.	.	MAF_INRAE=15.789;MAF_USDA=4.098
NC_035092.1	36155160	.	A	C	.	.	MAF_USDA=9.412
NC_035092.1	36155191	.	A	G	.	.	MAF_USDA=8.333
NC_035092.1	36155291	.	C	T	.	.	MAF_USDA=2.459
NC_035092.1	36155316	.	A	T	.	.	MAF_USDA=12.353
NC_035092.1	36155326	.	G	A	.	.	MAF_USDA=9.412
NC_035092.1	36155329	.	T	C	.	.	MAF_USDA=27.647
NC_035092.1	36155333	.	C	T	.	.	MAF_USDA=8.824
NC_035092.1	36155386	.	A	C	.	.	MAF_USDA=4.098
NC_035092.1	36155399	.	A	G	.	.	MAF_USDA=8.824
NC_035092.1	36155408	.	G	T	.	.	MAF_USDA=21.176
NC_035092.1	36155562	.	A	T	.	.	MAF_USDA=4.167
NC_035092.1	36155632	.	A	T	.	.	MAF_INRAE=4.167;MAF_USDA=1.639
NC_035092.1	36155635	.	A	G	.	.	MAF_USDA=25.294
NC_035092.1	36155644	.	T	G	.	.	MAF_USDA=2.459
NC_035092.1	36155654	.	T	C	.	.	MAF_USDA=2.941
NC_035092.1	36155704	.	C	T	.	.	MAF_USDA=3.279
NC_035092.1	36155755	.	G	A	.	.	MAF_USDA=6.25
NC_035092.1	36155761	.	C	T	.	.	MAF_INRAE=1.667;MAF_USDA=9.412
NC_035092.1	36155894	.	A	T	.	.	MAF_USDA=4.118
NC_035092.1	36155947	.	T	G	.	.	MAF_INRAE=31.646;MAF_USDA=5.738
NC_035092.1	36155962	.	C	T	.	.	MAF_USDA=7.647
NC_035092.1	36155964	.	T	C	.	.	MAF_INRAE=26.316;MAF_USDA=46.429
NC_035092.1	36155978	.	T	G	.	.	MAF_INRAE=26.316;MAF_USDA=45.294
NC_035092.1	36155993	.	G	A	.	.	MAF_INRAE=26.316;MAF_USDA=45.882
NC_035092.1	36156040	.	T	C	.	.	MAF_USDA=3.279
NC_035092.1	36156069	.	A	T	.	.	MAF_USDA=16.667
NC_035092.1	36156116	.	T	C	.	.	MAF_USDA=16.463
NC_035092.1	36156135	.	G	T	.	.	MAF_USDA=22.917
NC_035092.1	36156179	.	A	T	.	.	MAF_USDA=18.75
NC_035092.1	36156837	.	G	T	.	.	MAF_USDA=1.724
NC_035092.1	36156892	.	A	T	.	.	MAF_INRAE=26.316
NC_035092.1	36156894	.	A	T	.	.	MAF_INRAE=46.667
NC_035092.1	36156952	.	G	A	.	.	MAF_INRAE=7.5;MAF_USDA=9.412
NC_035092.1	36156980	.	T	G	.	.	MAF_USDA=2.459
NC_035092.1	36157013	.	T	G	.	.	MAF_USDA=1.667
NC_035092.1	36157024	.	C	G	.	.	MAF_USDA=3.333
NC_035092.1	36157033	.	T	G	.	.	MAF_USDA=5.357
NC_035092.1	36157099	.	G	A	.	.	MAF_USDA=34.94
NC_035092.1	36157106	.	T	C	.	.	MAF_USDA=37.349
NC_035092.1	36157133	.	A	G	.	.	MAF_INRAE=26.316;MAF_USDA=44.118
NC_035092.1	36157139	.	T	C	.	.	MAF_USDA=3.279
NC_035092.1	36157166	.	T	C	.	.	MAF_USDA=1.639
NC_035092.1	36157172	.	C	T	.	.	MAF_USDA=8.197
NC_035092.1	36157191	.	C	A	.	.	MAF_USDA=4.706
NC_035092.1	36157197	.	G	A	.	.	MAF_INRAE=46.835;MAF_USDA=18.824
NC_035092.1	36157204	.	C	T	.	.	MAF_INRAE=38.608;MAF_USDA=17.059
NC_035092.1	36157245	.	G	T	.	.	MAF_USDA=1.639
NC_035092.1	36157252	.	A	G	.	.	MAF_USDA=3.279
NC_035092.1	36157316	.	T	G	.	.	MAF_INRAE=18.333;MAF_USDA=7.738
NC_035092.1	36157362	.	T	A	.	.	MAF_USDA=10.119
NC_035092.1	36157411	.	G	A	.	.	MAF_USDA=9.524
NC_035092.1	36157486	.	C	T	.	.	MAF_USDA=6.818
NC_035092.1	36157506	.	C	T	.	.	MAF_USDA=4.098
NC_035092.1	36157545	.	A	G	.	.	MAF_USDA=8.197
NC_035092.1	36157562	.	A	G	.	.	MAF_INRAE=10.127
NC_035092.1	36157579	.	A	C	.	.	MAF_USDA=3.279
NC_035092.1	36157587	.	G	A	.	.	MAF_INRAE=50.0;MAF_USDA=17.262
NC_035092.1	36157598	.	T	C	.	.	MAF_USDA=2.083
NC_035092.1	36157624	.	A	G	.	.	MAF_INRAE=4.167
NC_035092.1	36157628	.	C	T	.	.	MAF_INRAE=1.667
NC_035092.1	36157650	.	T	G	.	.	MAF_INRAE=1.667;MAF_USDA=4.918
NC_035092.1	36157653	.	A	T	.	.	MAF_USDA=5.882
NC_035092.1	36157664	.	A	T	.	.	MAF_INRAE=1.667;MAF_USDA=4.918
NC_035092.1	36157679	.	T	C	.	.	MAF_INRAE=3.333;MAF_USDA=4.918
NC_035092.1	36157712	.	A	C	.	.	MAF_USDA=20.238
NC_035092.1	36157714	.	A	G	.	.	MAF_USDA=20.238
NC_035092.1	36157764	.	C	T	.	.	MAF_USDA=1.639
NC_035092.1	36157799	.	G	T	.	.	MAF_INRAE=47.468;MAF_USDA=19.88
NC_035092.1	36157802	.	C	T	.	.	MAF_USDA=4.918
NC_035092.1	36157827	.	C	A	.	.	MAF_INRAE=46.203
NC_035092.1	36157836	.	C	T	.	.	MAF_INRAE=6.962;MAF_USDA=8.929
NC_035092.1	36157853	.	A	T	.	.	MAF_USDA=3.279
NC_035092.1	36157873	.	G	A	.	.	MAF_USDA=8.696
NC_035092.1	36157909	.	G	A	.	.	MAF_INRAE=38.608;MAF_USDA=21.739
NC_035092.1	36157918	.	C	T	.	.	MAF_USDA=5.738
NC_035092.1	36157920	.	T	A	.	.	MAF_INRAE=46.835;MAF_USDA=19.048
NC_035092.1	36157960	.	T	C	.	.	MAF_USDA=4.762
NC_035092.1	36157961	.	G	A	.	.	MAF_USDA=1.639
NC_035092.1	36157981	.	A	G	.	.	MAF_INRAE=46.835;MAF_USDA=19.643
NC_035092.1	36157995	.	G	A	.	.	MAF_INRAE=7.5;MAF_USDA=13.855
NC_035092.1	36158040	.	C	T	.	.	MAF_USDA=3.333
NC_035092.1	36158159	.	C	A	.	.	MAF_USDA=9.016
NC_035092.1	36158196	.	G	T	.	.	MAF_INRAE=37.342;MAF_USDA=17.647
NC_035092.1	36158284	.	C	A	.	.	MAF_USDA=3.279
NC_035092.1	36158299	.	C	A	.	.	MAF_USDA=3.279
NC_035092.1	36158429	.	C	T	.	.	MAF_INRAE=8.228;MAF_USDA=43.529
NC_035092.1	36158459	.	C	G	.	.	MAF_INRAE=22.785;MAF_USDA=4.762
NC_035092.1	36158460	.	C	T	.	.	MAF_INRAE=49.167;MAF_USDA=18.452
NC_035092.1	36158472	.	T	G	.	.	MAF_USDA=3.333
NC_035092.1	36158504	.	A	G	.	.	MAF_INRAE=47.468;MAF_USDA=18.235
NC_035092.1	36158509	.	G	A	.	.	MAF_USDA=6.25
NC_035092.1	36158555	.	G	A	.	.	MAF_USDA=2.5
NC_035092.1	36158568	.	T	A	.	.	MAF_INRAE=9.494;MAF_USDA=2.976
NC_035092.1	36158633	.	C	T	.	.	MAF_USDA=1.639
NC_035092.1	36158687	.	G	A	.	.	MAF_INRAE=10.127
NC_035092.1	36158750	.	C	T	.	.	MAF_USDA=1.639
NC_035092.1	36158844	.	C	T	.	.	MAF_USDA=5.294
NC_035092.1	36158845	.	A	G	.	.	MAF_INRAE=8.228;MAF_USDA=46.471
NC_035092.1	36158849	.	A	G	.	.	MAF_INRAE=47.5;MAF_USDA=17.647
NC_035092.1	36158878	.	T	C	.	.	MAF_USDA=6.25
NC_035092.1	36158900	.	T	A	.	.	MAF_USDA=5.294
NC_035092.1	36158960	.	C	A	.	.	MAF_USDA=5.294
NC_035092.1	36158970	.	A	T	.	.	MAF_INRAE=9.494;MAF_USDA=6.25
NC_035092.1	36159033	.	T	A	.	.	MAF_USDA=7.377
NC_035092.1	36159105	.	T	G	.	.	MAF_INRAE=38.608;MAF_USDA=17.059
NC_035092.1	36159108	.	A	G	.	.	MAF_INRAE=2.5;MAF_USDA=45.882
NC_035092.1	36159114	.	T	C	.	.	MAF_INRAE=8.228;MAF_USDA=13.115
NC_035092.1	36159118	.	T	A	.	.	MAF_USDA=4.098
NC_035092.1	36159152	.	C	T	.	.	MAF_USDA=2.459
NC_035092.1	36159170	.	C	T	.	.	MAF_USDA=4.098
NC_035092.1	36159188	.	C	A	.	.	MAF_USDA=5.882
NC_035092.1	36159223	.	G	A	.	.	MAF_USDA=8.824
NC_035092.1	36159232	.	A	T	.	.	MAF_USDA=3.279
NC_035092.1	36159243	.	G	T	.	.	MAF_USDA=2.459
NC_035092.1	36159264	.	T	C	.	.	MAF_USDA=1.639
NC_035092.1	36159276	.	C	T	.	.	MAF_USDA=5.294
NC_035092.1	36159307	.	T	A	.	.	MAF_INRAE=15.789;MAF_USDA=4.918
NC_035092.1	36159364	.	T	C	.	.	MAF_USDA=8.197
NC_035092.1	36159386	.	T	C	.	.	MAF_USDA=4.167
NC_035092.1	36159431	.	C	T	.	.	MAF_INRAE=20.253;MAF_USDA=9.524
NC_035092.1	36159447	.	T	G	.	.	MAF_INRAE=45.833;MAF_USDA=17.857
NC_035092.1	36159454	.	G	A	.	.	MAF_USDA=2.083
NC_035092.1	36159518	.	C	A	.	.	MAF_USDA=3.279
NC_035092.1	36159525	.	C	A	.	.	MAF_USDA=2.941
NC_035092.1	36159537	.	G	A	.	.	MAF_INRAE=9.494;MAF_USDA=4.118
NC_035092.1	36159558	.	T	C	.	.	MAF_USDA=42.941
NC_035092.1	36159571	.	G	T	.	.	MAF_USDA=2.459
NC_035092.1	36159653	.	A	C	.	.	MAF_USDA=37.5
NC_035092.1	36159903	.	A	G	.	.	MAF_USDA=37.5
NC_035092.1	36159922	.	T	G	.	.	MAF_USDA=2.5
NC_035092.1	36159927	.	G	C	.	.	MAF_INRAE=5.263
NC_035092.1	36159953	.	T	C	.	.	MAF_USDA=16.071
NC_035092.1	36159963	.	T	A	.	.	MAF_USDA=4.167
NC_035092.1	36160086	.	C	A	.	.	MAF_USDA=2.459
NC_035092.1	36160104	.	C	A	.	.	MAF_INRAE=10.526;MAF_USDA=17.647
NC_035092.1	36160199	.	G	A	.	.	MAF_INRAE=10.526;MAF_USDA=17.647
NC_035092.1	36160210	.	G	A	.	.	MAF_USDA=2.459
NC_035092.1	36160299	.	T	G	.	.	MAF_USDA=3.279
NC_035092.1	36160365	.	G	A	.	.	MAF_USDA=7.647
NC_035092.1	36160453	.	T	C	.	.	MAF_USDA=4.167
NC_035092.1	36160467	.	G	A	.	.	MAF_INRAE=26.316;MAF_USDA=38.824
NC_035092.1	36160540	.	T	C	.	.	MAF_USDA=3.279
NC_035092.1	36160596	.	A	T	.	.	MAF_USDA=20.833
NC_035092.1	36160598	.	C	T	.	.	MAF_USDA=3.279
NC_035092.1	36160607	.	C	T	.	.	MAF_USDA=2.083
NC_035092.1	36160608	.	G	A	.	.	MAF_USDA=8.824
NC_035092.1	36160623	.	A	G	.	.	MAF_INRAE=36.709;MAF_USDA=17.059
NC_035092.1	36160640	.	C	T	.	.	MAF_USDA=6.25
NC_035092.1	36160669	.	G	A	.	.	MAF_USDA=8.197
NC_035092.1	36160692	.	T	C	.	.	MAF_INRAE=37.975;MAF_USDA=17.647
NC_035092.1	36160707	.	A	G	.	.	MAF_USDA=20.833
NC_035092.1	36160735	.	A	T	.	.	MAF_USDA=3.279
NC_035092.1	36160782	.	T	C	.	.	MAF_USDA=4.348
NC_035092.1	36160881	.	G	A	.	.	MAF_USDA=26.087
NC_035092.1	36160919	.	A	C	.	.	MAF_INRAE=26.316;MAF_USDA=38.095
NC_035092.1	36160935	.	C	T	.	.	MAF_USDA=1.667
NC_035092.1	36160965	.	G	T	.	.	MAF_USDA=5.357
NC_035092.1	36160967	.	C	A	.	.	MAF_USDA=3.333
NC_035092.1	36160976	.	C	T	.	.	MAF_USDA=17.857
NC_035092.1	36161014	.	G	A	.	.	MAF_USDA=47.917
NC_035092.1	36161016	.	A	G	.	.	MAF_INRAE=26.316;MAF_USDA=45.833
NC_035092.1	36161076	.	C	A	.	.	MAF_USDA=5.0
NC_035092.1	36161152	.	C	A	.	.	MAF_USDA=6.25
NC_035092.1	36161184	.	C	T	.	.	MAF_INRAE=47.468;MAF_USDA=16.471
NC_035092.1	36161280	.	TAAAAAAAAA	TAAAAAAAAG	.	.	MAF_USDA=14.583
NC_035092.1	36161289	.	A	G	.	.	MAF_INRAE=37.975
NC_035092.1	36161309	.	G	A	.	.	MAF_USDA=12.941
NC_035092.1	36161322	.	A	T	.	.	MAF_USDA=3.279
NC_035092.1	36161334	.	C	T	.	.	MAF_INRAE=8.228;MAF_USDA=44.706
NC_035092.1	36161415	.	A	T	.	.	MAF_INRAE=46.835;MAF_USDA=15.294
NC_035092.1	36161423	.	T	A	.	.	MAF_INRAE=8.228;MAF_USDA=42.941
NC_035092.1	36161518	.	A	G	.	.	MAF_USDA=2.459
NC_035092.1	36161549	.	C	T	.	.	MAF_USDA=2.353
NC_035092.1	36161588	.	C	A	.	.	MAF_INRAE=18.333
NC_035092.1	36161593	.	A	G	.	.	MAF_USDA=6.557
NC_035092.1	36161597	.	C	T	.	.	MAF_INRAE=38.608;MAF_USDA=15.294
NC_035092.1	36161609	.	A	G	.	.	MAF_USDA=2.353
NC_035092.1	36161622	.	G	A	.	.	MAF_USDA=5.738
NC_035092.1	36161671	.	A	T	.	.	MAF_USDA=2.459
NC_035092.1	36161672	.	A	T	.	.	MAF_USDA=22.941
NC_035092.1	36161680	.	ATTCCCTTACCTTTGAT	ATTCCCTTACCTTTGAG	.	.	MAF_USDA=6.25
NC_035092.1	36161698	.	A	G	.	.	MAF_INRAE=2.5
NC_035092.1	36161722	.	G	A	.	.	MAF_INRAE=37.342;MAF_USDA=14.706
NC_035092.1	36161727	.	C	T	.	.	MAF_USDA=4.706
NC_035092.1	36161741	.	A	C	.	.	MAF_INRAE=5.0
NC_035092.1	36161742	.	A	C	.	.	MAF_USDA=7.377
NC_035092.1	36161745	.	C	T	.	.	MAF_USDA=2.459
NC_035092.1	36161764	.	G	A	.	.	MAF_USDA=47.917
NC_035092.1	36161779	.	A	T	.	.	MAF_USDA=5.738
NC_035092.1	36161790	.	T	C	.	.	MAF_USDA=7.377
NC_035092.1	36161798	.	C	A	.	.	MAF_USDA=11.475
NC_035092.1	36161814	.	C	G	.	.	MAF_INRAE=1.667
NC_035092.1	36161815	.	C	G	.	.	MAF_USDA=4.167
NC_035092.1	36161824	.	G	T	.	.	MAF_INRAE=1.667
NC_035092.1	36161838	.	G	A	.	.	MAF_INRAE=1.667
NC_035092.1	36161881	.	G	T	.	.	MAF_USDA=3.279
NC_035092.1	36161888	.	G	T	.	.	MAF_INRAE=38.608;MAF_USDA=17.647
NC_035092.1	36161938	.	C	T	.	.	MAF_USDA=5.882
NC_035092.1	36161963	.	G	A	.	.	MAF_INRAE=3.333
NC_035092.1	36161981	.	T	C	.	.	MAF_USDA=4.706
NC_035092.1	36161998	.	C	A	.	.	MAF_INRAE=4.167
NC_035092.1	36162002	.	A	T	.	.	MAF_USDA=9.412
NC_035092.1	36162003	.	A	T	.	.	MAF_USDA=8.824
NC_035092.1	36162005	.	A	G	.	.	MAF_INRAE=2.5
NC_035092.1	36162010	.	T	C	.	.	MAF_INRAE=4.167
NC_035092.1	36162147	.	A	C	.	.	MAF_USDA=2.459
NC_035092.1	36162223	.	G	A	.	.	MAF_USDA=2.459
NC_035092.1	36162230	.	C	T	.	.	MAF_USDA=2.459
NC_035092.1	36162253	.	G	A	.	.	MAF_USDA=4.706
NC_035092.1	36162266	.	C	T	.	.	MAF_USDA=4.706
NC_035092.1	36162273	.	C	A	.	.	MAF_USDA=1.639
NC_035092.1	36162282	.	C	A	.	.	MAF_INRAE=13.291;MAF_USDA=45.294
NC_035092.1	36162314	.	T	A	.	.	MAF_INRAE=8.861;MAF_USDA=34.706
NC_035092.1	36162362	.	C	A	.	.	MAF_USDA=1.639
NC_035092.1	36162392	.	C	A	.	.	MAF_INRAE=46.835;MAF_USDA=18.75
NC_035092.1	36162407	.	G	A	.	.	MAF_INRAE=46.835;MAF_USDA=15.882
NC_035092.1	36162499	.	C	G	.	.	MAF_USDA=7.059
NC_035092.1	36162509	.	C	A	.	.	MAF_USDA=4.167
NC_035092.1	36162515	.	G	A	.	.	MAF_USDA=4.167
NC_035092.1	36162638	.	G	A	.	.	MAF_USDA=2.083
NC_035092.1	36162654	.	G	T	.	.	MAF_INRAE=8.228;MAF_USDA=35.294
NC_035092.1	36162695	.	T	C	.	.	MAF_USDA=2.353
NC_035092.1	36162715	.	C	G	.	.	MAF_INRAE=8.228;MAF_USDA=48.235
NC_035092.1	36162728	.	T	C	.	.	MAF_INRAE=8.228;MAF_USDA=48.235
NC_035092.1	36162794	.	A	T	.	.	MAF_INRAE=46.667;MAF_USDA=14.583
NC_035092.1	36162823	.	A	T	.	.	MAF_USDA=4.167
NC_035092.1	36162842	.	A	T	.	.	MAF_INRAE=10.127
NC_035092.1	36162865	.	C	T	.	.	MAF_USDA=1.639
NC_035092.1	36162921	.	C	T	.	.	MAF_INRAE=8.228;MAF_USDA=5.738
NC_035092.1	36162924	.	A	C	.	.	MAF_INRAE=8.861;MAF_USDA=48.235
NC_035092.1	36162958	.	A	G	.	.	MAF_USDA=4.167
NC_035092.1	36163000	.	G	A	.	.	MAF_INRAE=20.253;MAF_USDA=11.765
NC_035092.1	36163041	.	A	C	.	.	MAF_USDA=27.083
NC_035092.1	36163088	.	A	C	.	.	MAF_INRAE=38.608;MAF_USDA=17.262
NC_035092.1	36163096	.	T	G	.	.	MAF_USDA=5.357
NC_035092.1	36163131	.	T	G	.	.	MAF_INRAE=8.228;MAF_USDA=41.176
NC_035092.1	36163215	.	G	A	.	.	MAF_USDA=2.083
NC_035092.1	36163253	.	C	A	.	.	MAF_INRAE=48.101;MAF_USDA=16.471
NC_035092.1	36163309	.	G	A	.	.	MAF_INRAE=8.228;MAF_USDA=7.377
NC_035092.1	36163411	.	A	T	.	.	MAF_INRAE=18.333;MAF_USDA=1.639
NC_035092.1	36163419	.	G	A	.	.	MAF_USDA=4.118
NC_035092.1	36163459	.	G	T	.	.	MAF_USDA=2.353
NC_035092.1	36163461	.	T	A	.	.	MAF_INRAE=8.228;MAF_USDA=35.294
NC_035092.1	36163578	.	T	A	.	.	MAF_INRAE=8.228;MAF_USDA=34.706
NC_035092.1	36163590	.	G	A	.	.	MAF_INRAE=8.228;MAF_USDA=43.529
NC_035092.1	36163620	.	C	T	.	.	MAF_USDA=2.459
NC_035092.1	36163647	.	C	A	.	.	MAF_USDA=5.294
NC_035092.1	36163654	.	C	T	.	.	MAF_USDA=4.167
NC_035092.1	36163678	.	A	G	.	.	MAF_USDA=5.294
NC_035092.1	36163684	.	C	G	.	.	MAF_INRAE=39.241;MAF_USDA=18.235
NC_035092.1	36163692	.	A	G	.	.	MAF_INRAE=8.228;MAF_USDA=47.647
NC_035092.1	36163697	.	G	C	.	.	MAF_INRAE=9.494
NC_035092.1	36163727	.	G	C	.	.	MAF_USDA=1.639
NC_035092.1	36163789	.	A	C	.	.	MAF_USDA=2.459
NC_035092.1	36163816	.	G	T	.	.	MAF_USDA=2.459
NC_035092.1	36163879	.	A	C	.	.	MAF_USDA=5.294
NC_035092.1	36163908	.	C	T	.	.	MAF_USDA=8.235
NC_035092.1	36163923	.	C	A	.	.	MAF_USDA=2.353
NC_035092.1	36164075	.	G	T	.	.	MAF_USDA=2.459
NC_035092.1	36164146	.	T	C	.	.	MAF_USDA=4.167
NC_035092.1	36164172	.	T	C	.	.	MAF_USDA=2.941
NC_035092.1	36164216	.	A	T	.	.	MAF_USDA=8.824
NC_035092.1	36164242	.	G	T	.	.	MAF_USDA=6.25
NC_035092.1	36164274	.	C	T	.	.	MAF_USDA=2.083
NC_035092.1	36164351	.	T	C	.	.	MAF_USDA=20.833
NC_035092.1	36164365	.	A	C	.	.	MAF_USDA=4.167
NC_035092.1	36164376	.	G	C	.	.	MAF_INRAE=8.228;MAF_USDA=35.294
NC_035092.1	36164383	.	G	A	.	.	MAF_USDA=1.639
NC_035092.1	36164394	.	G	A	.	.	MAF_USDA=3.279
NC_035092.1	36164435	.	C	G	.	.	MAF_USDA=4.167
NC_035092.1	36164481	.	G	T	.	.	MAF_USDA=6.25
NC_035092.1	36164482	.	G	T	.	.	MAF_USDA=6.25
NC_035092.1	36164483	.	G	T	.	.	MAF_USDA=6.25
NC_035092.1	36164484	.	G	T	.	.	MAF_USDA=6.25
NC_035092.1	36164560	.	A	C	.	.	MAF_INRAE=8.228;MAF_USDA=45.294
NC_035092.1	36164631	.	G	A	.	.	MAF_USDA=6.25
NC_035092.1	36164710	.	G	A	.	.	MAF_USDA=2.459
NC_035092.1	36164719	.	C	A	.	.	MAF_INRAE=10.127
NC_035092.1	36164762	.	T	C	.	.	MAF_USDA=7.377
NC_035092.1	36164775	.	C	G	.	.	MAF_USDA=5.738
NC_035092.1	36164968	.	G	A	.	.	MAF_USDA=10.417
NC_035092.1	36164977	.	A	C	.	.	MAF_USDA=1.639
NC_035092.1	36165056	.	A	T	.	.	MAF_USDA=4.918
NC_035092.1	36165076	.	G	A	.	.	MAF_INRAE=8.228;MAF_USDA=5.738
NC_035092.1	36165131	.	C	T	.	.	MAF_INRAE=8.228;MAF_USDA=34.706
NC_035092.1	36165138	.	T	G	.	.	MAF_USDA=5.294
NC_035092.1	36165179	.	A	G	.	.	MAF_INRAE=8.228;MAF_USDA=47.059
NC_035092.1	36165238	.	C	T	.	.	MAF_INRAE=9.494
NC_035092.1	36165268	.	A	G	.	.	MAF_INRAE=8.861;MAF_USDA=46.429
NC_035092.1	36165313	.	T	G	.	.	MAF_INRAE=37.975;MAF_USDA=17.059
NC_035092.1	36165395	.	T	C	.	.	MAF_INRAE=8.861;MAF_USDA=34.706
NC_035092.1	36165441	.	G	T	.	.	MAF_USDA=4.918
NC_035092.1	36165495	.	C	A	.	.	MAF_INRAE=5.063;MAF_USDA=2.353
NC_035092.1	36165514	.	G	C	.	.	MAF_INRAE=5.063;MAF_USDA=2.353
NC_035092.1	36165527	.	G	A	.	.	MAF_INRAE=8.228;MAF_USDA=37.059
NC_035092.1	36165531	.	A	T	.	.	MAF_INRAE=1.667;MAF_USDA=2.353
NC_035092.1	36165605	.	A	T	.	.	MAF_INRAE=5.263
NC_035092.1	36165661	.	T	A	.	.	MAF_INRAE=11.392;MAF_USDA=4.706
NC_035092.1	36165669	.	C	T	.	.	MAF_USDA=4.167
NC_035092.1	36165735	.	C	T	.	.	MAF_USDA=3.279
NC_035092.1	36165798	.	G	T	.	.	MAF_INRAE=8.228
NC_035092.1	36165799	.	C	T	.	.	MAF_USDA=4.167
NC_035092.1	36165804	.	T	A	.	.	MAF_USDA=9.836
NC_035092.1	36165806	.	T	G	.	.	MAF_USDA=4.167
NC_035092.1	36165822	.	G	A	.	.	MAF_USDA=4.918
NC_035092.1	36165938	.	G	A	.	.	MAF_INRAE=8.228;MAF_USDA=47.647
NC_035092.1	36165964	.	T	G	.	.	MAF_INRAE=8.228;MAF_USDA=33.529
NC_035092.1	36165966	.	C	A	.	.	MAF_INRAE=2.5;MAF_USDA=33.529
NC_035092.1	36165968	.	T	A	.	.	MAF_INRAE=2.5;MAF_USDA=33.529
NC_035092.1	36165970	.	C	G	.	.	MAF_INRAE=2.5;MAF_USDA=47.647
NC_035092.1	36165993	.	A	T	.	.	MAF_USDA=1.639
NC_035092.1	36165994	.	A	T	.	.	MAF_INRAE=9.494;MAF_USDA=6.25
NC_035092.1	36165996	.	A	T	.	.	MAF_USDA=4.167
NC_035092.1	36165997	.	T	A	.	.	MAF_INRAE=2.5;MAF_USDA=43.529
NC_035092.1	36165998	.	A	T	.	.	MAF_INRAE=2.5;MAF_USDA=43.529
NC_035092.1	36166058	.	T	C	.	.	MAF_USDA=8.235
NC_035092.1	36166148	.	A	C	.	.	MAF_INRAE=8.861
NC_035092.1	36166369	.	C	A	.	.	MAF_INRAE=2.5;MAF_USDA=33.333
NC_035092.1	36166563	.	C	G	.	.	MAF_USDA=1.639
NC_035092.1	36166576	.	A	C	.	.	MAF_INRAE=31.579;MAF_USDA=29.412
NC_035092.1	36166577	.	G	A	.	.	MAF_USDA=30.588
NC_035092.1	36166579	.	C	G	.	.	MAF_INRAE=5.263;MAF_USDA=6.25
NC_035092.1	36166682	.	C	T	.	.	MAF_USDA=4.706
NC_035092.1	36166692	.	T	C	.	.	MAF_USDA=4.167
NC_035092.1	36166711	.	C	A	.	.	MAF_USDA=9.412
NC_035092.1	36166734	.	C	T	.	.	MAF_INRAE=5.263;MAF_USDA=6.25
NC_035092.1	36166783	.	C	T	.	.	MAF_USDA=14.706
NC_035092.1	36166793	.	A	G	.	.	MAF_USDA=5.738
NC_035092.1	36166804	.	T	G	.	.	MAF_USDA=7.377
NC_035092.1	36166805	.	C	T	.	.	MAF_INRAE=48.734;MAF_USDA=17.059
NC_035092.1	36166806	.	G	A	.	.	MAF_USDA=4.918
NC_035092.1	36166809	.	C	T	.	.	MAF_USDA=4.167
NC_035092.1	36166833	.	G	T	.	.	MAF_INRAE=48.734;MAF_USDA=30.588
NC_035092.1	36166865	.	C	T	.	.	MAF_USDA=3.279
NC_035092.1	36166889	.	A	T	.	.	MAF_USDA=1.639
NC_035092.1	36166939	.	C	T	.	.	MAF_USDA=4.167
NC_035092.1	36166953	.	A	T	.	.	MAF_USDA=10.588
NC_035092.1	36167125	.	C	T	.	.	MAF_USDA=4.118
NC_035092.1	36167141	.	A	G	.	.	MAF_USDA=6.557
NC_035092.1	36167236	.	C	A	.	.	MAF_USDA=4.167
NC_035092.1	36167246	.	G	A	.	.	MAF_USDA=9.524
NC_035092.1	36167297	.	A	G	.	.	MAF_INRAE=8.228;MAF_USDA=47.647
NC_035092.1	36167306	.	A	C	.	.	MAF_USDA=10.417
NC_035092.1	36167412	.	G	A	.	.	MAF_INRAE=26.316;MAF_USDA=30.723
NC_035092.1	36167429	.	C	T	.	.	MAF_USDA=7.229
NC_035092.1	36167491	.	A	G	.	.	MAF_INRAE=15.789;MAF_USDA=3.571
NC_035092.1	36167540	.	G	T	.	.	MAF_INRAE=42.105;MAF_USDA=29.412
NC_035092.1	36167550	.	C	A	.	.	MAF_INRAE=15.789;MAF_USDA=8.235
NC_035092.1	36167599	.	T	G	.	.	MAF_INRAE=7.595;MAF_USDA=5.833
NC_035092.1	36167657	.	A	T	.	.	MAF_USDA=2.459
NC_035092.1	36167701	.	C	T	.	.	MAF_INRAE=15.789;MAF_USDA=18.235
NC_035092.1	36167743	.	A	T	.	.	MAF_USDA=7.377
NC_035092.1	36167759	.	T	C	.	.	MAF_INRAE=8.228;MAF_USDA=47.647
NC_035092.1	36167813	.	G	A	.	.	MAF_INRAE=12.658;MAF_USDA=31.176
NC_035092.1	36167820	.	T	A	.	.	MAF_USDA=4.918
NC_035092.1	36167834	.	T	A	.	.	MAF_USDA=9.412
NC_035092.1	36167836	.	T	A	.	.	MAF_USDA=9.412
NC_035092.1	36167847	.	C	G	.	.	MAF_INRAE=15.789;MAF_USDA=8.235
NC_035092.1	36167889	.	G	A	.	.	MAF_INRAE=12.658;MAF_USDA=30.588
NC_035092.1	36167942	.	G	A	.	.	MAF_INRAE=48.734;MAF_USDA=15.294
NC_035092.1	36167971	.	T	A	.	.	MAF_INRAE=15.19;MAF_USDA=7.647
NC_035092.1	36168060	.	G	T	.	.	MAF_USDA=9.412
NC_035092.1	36168088	.	T	A	.	.	MAF_INRAE=15.789;MAF_USDA=3.529
NC_035092.1	36168098	.	C	A	.	.	MAF_INRAE=12.658;MAF_USDA=31.176
NC_035092.1	36168107	.	C	A	.	.	MAF_USDA=9.412
NC_035092.1	36168144	.	A	C	.	.	MAF_USDA=21.739
NC_035092.1	36168167	.	T	C	.	.	MAF_USDA=8.333
NC_035092.1	36168202	.	C	T	.	.	MAF_USDA=4.706
NC_035092.1	36168256	.	C	T	.	.	MAF_USDA=2.459
NC_035092.1	36168332	.	C	T	.	.	MAF_USDA=9.412
NC_035092.1	36168341	.	C	T	.	.	MAF_INRAE=15.789;MAF_USDA=6.471
NC_035092.1	36168450	.	G	C	.	.	MAF_INRAE=15.789;MAF_USDA=5.294
NC_035092.1	36168472	.	C	T	.	.	MAF_INRAE=15.789;MAF_USDA=6.471
NC_035092.1	36168476	.	C	A	.	.	MAF_INRAE=12.658;MAF_USDA=42.941
NC_035092.1	36168524	.	G	A	.	.	MAF_USDA=1.639
NC_035092.1	36168542	.	A	G	.	.	MAF_USDA=2.459
NC_035092.1	36168570	.	C	T	.	.	MAF_USDA=1.667
NC_035092.1	36168596	.	C	A	.	.	MAF_INRAE=15.789;MAF_USDA=7.647
NC_035092.1	36168614	.	T	G	.	.	MAF_INRAE=8.228;MAF_USDA=4.918
NC_035092.1	36168669	.	A	G	.	.	MAF_INRAE=8.228;MAF_USDA=49.412
NC_035092.1	36168676	.	A	G	.	.	MAF_USDA=2.353
NC_035092.1	36168678	.	T	A	.	.	MAF_USDA=2.353
NC_035092.1	36168720	.	C	T	.	.	MAF_USDA=10.0
NC_035092.1	36168724	.	T	C	.	.	MAF_INRAE=15.789;MAF_USDA=7.059
NC_035092.1	36168738	.	T	C	.	.	MAF_INRAE=15.789;MAF_USDA=7.059
NC_035092.1	36168829	.	G	A	.	.	MAF_USDA=4.167
NC_035092.1	36168831	.	C	T	.	.	MAF_USDA=4.167
NC_035092.1	36168833	.	T	A	.	.	MAF_USDA=4.167
NC_035092.1	36169014	.	G	T	.	.	MAF_USDA=3.279
NC_035092.1	36169095	.	G	A	.	.	MAF_INRAE=15.789;MAF_USDA=7.059
NC_035092.1	36169110	.	G	A	.	.	MAF_INRAE=15.789;MAF_USDA=7.059
NC_035092.1	36169111	.	T	C	.	.	MAF_INRAE=2.5;MAF_USDA=49.412
NC_035092.1	36169163	.	T	C	.	.	MAF_USDA=2.459
NC_035092.1	36169172	.	T	G	.	.	MAF_INRAE=15.789;MAF_USDA=7.059
NC_035092.1	36169174	.	C	A	.	.	MAF_USDA=15.882
NC_035092.1	36169197	.	G	A	.	.	MAF_INRAE=15.789;MAF_USDA=7.647
NC_035092.1	36169203	.	G	T	.	.	MAF_INRAE=15.789;MAF_USDA=7.647
NC_035092.1	36169205	.	T	A	.	.	MAF_USDA=7.647
NC_035092.1	36169235	.	C	T	.	.	MAF_USDA=4.167
NC_035092.1	36169269	.	C	T	.	.	MAF_INRAE=15.789;MAF_USDA=3.571
NC_035092.1	36169400	.	C	G	.	.	MAF_USDA=10.588
NC_035092.1	36169413	.	C	A	.	.	MAF_INRAE=12.658;MAF_USDA=43.529
NC_035092.1	36169416	.	G	A	.	.	MAF_USDA=6.25
NC_035092.1	36169430	.	T	G	.	.	MAF_INRAE=8.861;MAF_USDA=42.353
NC_035092.1	36169443	.	A	G	.	.	MAF_USDA=10.588
NC_035092.1	36169467	.	T	A	.	.	MAF_INRAE=7.5;MAF_USDA=9.412
NC_035092.1	36169485	.	C	T	.	.	MAF_USDA=2.459
NC_035092.1	36169533	.	T	A	.	.	MAF_USDA=7.377
NC_035092.1	36169568	.	C	T	.	.	MAF_USDA=4.918
NC_035092.1	36169572	.	A	C	.	.	MAF_USDA=14.118
NC_035092.1	36169644	.	A	G	.	.	MAF_INRAE=5.263
NC_035092.1	36169667	.	G	A	.	.	MAF_INRAE=3.333
NC_035092.1	36169679	.	G	T	.	.	MAF_USDA=9.412
NC_035092.1	36169707	.	G	T	.	.	MAF_USDA=4.918
NC_035092.1	36169716	.	G	A	.	.	MAF_INRAE=15.789;MAF_USDA=3.529
NC_035092.1	36169723	.	A	T	.	.	MAF_INRAE=8.228;MAF_USDA=50.0
NC_035092.1	36169812	.	T	C	.	.	MAF_INRAE=12.658;MAF_USDA=32.941
NC_035092.1	36170012	.	T	G	.	.	MAF_INRAE=37.975;MAF_USDA=17.647
NC_035092.1	36170049	.	T	A	.	.	MAF_USDA=4.918
NC_035092.1	36170082	.	G	A	.	.	MAF_USDA=4.167
NC_035092.1	36170257	.	A	G	.	.	MAF_USDA=4.167
NC_035092.1	36170262	.	C	A	.	.	MAF_INRAE=8.228;MAF_USDA=49.412
NC_035092.1	36170275	.	G	T	.	.	MAF_INRAE=48.734;MAF_USDA=12.5
NC_035092.1	36170279	.	T	G	.	.	MAF_USDA=2.381
NC_035092.1	36170427	.	T	C	.	.	MAF_INRAE=15.789;MAF_USDA=3.529
NC_035092.1	36170449	.	T	A	.	.	MAF_USDA=6.471
NC_035092.1	36170469	.	A	G	.	.	MAF_INRAE=12.658;MAF_USDA=42.353
NC_035092.1	36170483	.	C	T	.	.	MAF_USDA=20.0
NC_035092.1	36170495	.	G	A	.	.	MAF_USDA=3.279
NC_035092.1	36170649	.	T	A	.	.	MAF_INRAE=6.667
NC_035092.1	36170671	.	C	T	.	.	MAF_INRAE=15.789;MAF_USDA=3.279
NC_035092.1	36170674	.	C	T	.	.	MAF_INRAE=2.5;MAF_USDA=37.059
NC_035092.1	36170694	.	C	T	.	.	MAF_USDA=6.25
NC_035092.1	36170703	.	A	G	.	.	MAF_INRAE=17.5;MAF_USDA=1.639
NC_035092.1	36170802	.	G	A	.	.	MAF_USDA=2.353
NC_035092.1	36170879	.	T	A	.	.	MAF_USDA=10.0
NC_035092.1	36170942	.	A	T	.	.	MAF_INRAE=7.595;MAF_USDA=40.588
NC_035092.1	36171026	.	G	A	.	.	MAF_INRAE=8.228;MAF_USDA=48.235
NC_035092.1	36171070	.	C	T	.	.	MAF_USDA=1.639
NC_035092.1	36171071	.	G	A	.	.	MAF_USDA=6.25
NC_035092.1	36171087	.	A	T	.	.	MAF_INRAE=8.228;MAF_USDA=48.824
NC_035092.1	36171093	.	C	A	.	.	MAF_USDA=5.294
NC_035092.1	36171100	.	T	A	.	.	MAF_INRAE=15.789;MAF_USDA=3.279
NC_035092.1	36171101	.	A	T	.	.	MAF_USDA=1.639
NC_035092.1	36171118	.	T	G	.	.	MAF_USDA=4.706
NC_035092.1	36171135	.	G	A	.	.	MAF_USDA=1.639
NC_035092.1	36171176	.	G	T	.	.	MAF_INRAE=15.789;MAF_USDA=3.279
NC_035092.1	36171195	.	A	C	.	.	MAF_INRAE=12.658;MAF_USDA=33.529
NC_035092.1	36171311	.	G	C	.	.	MAF_USDA=2.353
NC_035092.1	36171316	.	T	C	.	.	MAF_INRAE=8.228;MAF_USDA=50.0
NC_035092.1	36171334	.	T	C	.	.	MAF_INRAE=12.658;MAF_USDA=32.941
NC_035092.1	36171373	.	A	C	.	.	MAF_USDA=2.083
NC_035092.1	36171428	.	C	A	.	.	MAF_INRAE=2.5
NC_035092.1	36171431	.	T	A	.	.	MAF_USDA=10.417
NC_035092.1	36171481	.	T	C	.	.	MAF_USDA=18.235
NC_035092.1	36171484	.	G	T	.	.	MAF_INRAE=19.167;MAF_USDA=1.639
NC_035092.1	36171490	.	T	A	.	.	MAF_INRAE=15.789;MAF_USDA=3.529
NC_035092.1	36171508	.	T	C	.	.	MAF_INRAE=12.658;MAF_USDA=32.941
NC_035092.1	36171539	.	G	A	.	.	MAF_USDA=10.0
NC_035092.1	36171569	.	T	C	.	.	MAF_USDA=9.412
NC_035092.1	36171611	.	A	G	.	.	MAF_USDA=5.294
NC_035092.1	36171680	.	A	T	.	.	MAF_INRAE=8.861;MAF_USDA=48.235
NC_035092.1	36171772	.	T	G	.	.	MAF_INRAE=32.278;MAF_USDA=5.738
NC_035092.1	36171857	.	C	T	.	.	MAF_USDA=20.833
NC_035092.1	36171868	.	T	C	.	.	MAF_USDA=2.083
NC_035092.1	36172107	.	G	A	.	.	MAF_USDA=1.639
NC_035092.1	36172125	.	G	T	.	.	MAF_USDA=1.639
NC_035092.1	36172144	.	G	T	.	.	MAF_USDA=1.639
NC_035092.1	36172152	.	T	G	.	.	MAF_USDA=2.459
NC_035092.1	36172503	.	C	T	.	.	MAF_USDA=6.471
NC_035092.1	36172507	.	A	G	.	.	MAF_USDA=3.279
NC_035092.1	36172516	.	G	T	.	.	MAF_USDA=2.353
NC_035092.1	36172573	.	G	A	.	.	MAF_USDA=4.918
NC_035092.1	36172613	.	C	T	.	.	MAF_INRAE=6.962;MAF_USDA=1.639
NC_035092.1	36172661	.	T	G	.	.	MAF_INRAE=8.228;MAF_USDA=48.824
NC_035092.1	36172722	.	A	C	.	.	MAF_INRAE=8.228;MAF_USDA=49.412
NC_035092.1	36172789	.	G	A	.	.	MAF_INRAE=15.789;MAF_USDA=8.235
NC_035092.1	36172857	.	G	T	.	.	MAF_USDA=4.167
NC_035092.1	36172977	.	C	T	.	.	MAF_INRAE=15.789;MAF_USDA=2.941
NC_035092.1	36173131	.	C	T	.	.	MAF_USDA=14.118
NC_035092.1	36173258	.	C	T	.	.	MAF_INRAE=15.789;MAF_USDA=3.529
NC_035092.1	36173318	.	C	T	.	.	MAF_INRAE=9.167
NC_035092.1	36173328	.	A	C	.	.	MAF_INRAE=8.228;MAF_USDA=49.412
NC_035092.1	36173485	.	A	T	.	.	MAF_INRAE=18.354;MAF_USDA=5.294
NC_035092.1	36173527	.	C	T	.	.	MAF_INRAE=15.789;MAF_USDA=3.529
NC_035092.1	36173528	.	G	A	.	.	MAF_USDA=1.639
NC_035092.1	36173570	.	G	T	.	.	MAF_INRAE=6.962;MAF_USDA=2.459
NC_035092.1	36173747	.	T	G	.	.	MAF_INRAE=8.228;MAF_USDA=48.824
NC_035092.1	36173778	.	A	T	.	.	MAF_USDA=8.824
NC_035092.1	36173799	.	G	C	.	.	MAF_USDA=1.765
NC_035092.1	36173841	.	G	A	.	.	MAF_INRAE=17.5;MAF_USDA=2.459
NC_035092.1	36173910	.	T	C	.	.	MAF_USDA=4.098
NC_035092.1	36173912	.	C	A	.	.	MAF_USDA=4.918
NC_035092.1	36173973	.	A	T	.	.	MAF_INRAE=15.789;MAF_USDA=3.529
NC_035092.1	36174017	.	C	A	.	.	MAF_USDA=1.639
NC_035092.1	36174043	.	C	T	.	.	MAF_INRAE=15.789;MAF_USDA=3.529
NC_035092.1	36174092	.	C	T	.	.	MAF_INRAE=15.789;MAF_USDA=2.941
NC_035092.1	36174194	.	T	C	.	.	MAF_INRAE=12.658;MAF_USDA=46.429
NC_035092.1	36174223	.	C	G	.	.	MAF_INRAE=8.228;MAF_USDA=5.738
NC_035092.1	36174230	.	A	T	.	.	MAF_INRAE=15.789;MAF_USDA=3.529
NC_035092.1	36174318	.	C	G	.	.	MAF_INRAE=12.658;MAF_USDA=46.471
NC_035092.1	36174329	.	T	G	.	.	MAF_INRAE=12.658;MAF_USDA=37.5
NC_035092.1	36174351	.	A	G	.	.	MAF_USDA=20.833
NC_035092.1	36174376	.	C	G	.	.	MAF_USDA=4.167
NC_035092.1	36174530	.	G	A	.	.	MAF_USDA=4.167
NC_035092.1	36174616	.	C	T	.	.	MAF_USDA=1.639
NC_035092.1	36174662	.	C	T	.	.	MAF_USDA=6.25
NC_035092.1	36174750	.	C	T	.	.	MAF_USDA=6.25
NC_035092.1	36174799	.	G	T	.	.	MAF_USDA=14.583
NC_035092.1	36174856	.	G	T	.	.	MAF_INRAE=46.667
NC_035092.1	36174905	.	G	A	.	.	MAF_INRAE=31.667
NC_035092.1	36174964	.	A	G	.	.	MAF_INRAE=10.833;MAF_USDA=6.25
NC_035092.1	36175009	.	A	G	.	.	MAF_INRAE=8.861;MAF_USDA=48.235
NC_035092.1	36175034	.	A	G	.	.	MAF_INRAE=15.789;MAF_USDA=2.353
NC_035092.1	36175138	.	G	T	.	.	MAF_USDA=1.639
NC_035092.1	36175149	.	C	G	.	.	MAF_USDA=20.833
NC_035092.1	36175155	.	A	G	.	.	MAF_INRAE=13.291;MAF_USDA=46.471
NC_035092.1	36175171	.	T	A	.	.	MAF_INRAE=15.789;MAF_USDA=4.118
NC_035092.1	36175265	.	T	C	.	.	MAF_USDA=1.639
NC_035092.1	36175269	.	C	A	.	.	MAF_USDA=7.377
NC_035092.1	36175285	.	G	A	.	.	MAF_INRAE=8.228;MAF_USDA=48.824
NC_035092.1	36175391	.	C	T	.	.	MAF_INRAE=8.228;MAF_USDA=4.918
NC_035092.1	36175430	.	A	G	.	.	MAF_USDA=1.639
NC_035092.1	36175437	.	T	C	.	.	MAF_USDA=2.353
NC_035092.1	36175442	.	C	T	.	.	MAF_INRAE=12.658;MAF_USDA=45.882
NC_035092.1	36175483	.	G	T	.	.	MAF_USDA=2.459
NC_035092.1	36175495	.	C	G	.	.	MAF_INRAE=7.5;MAF_USDA=8.824
NC_035092.1	36175506	.	T	C	.	.	MAF_INRAE=12.658;MAF_USDA=44.706
NC_035092.1	36175561	.	G	A	.	.	MAF_USDA=4.118
NC_035092.1	36175572	.	A	C	.	.	MAF_INRAE=8.228;MAF_USDA=50.0
NC_035092.1	36175578	.	C	T	.	.	MAF_USDA=4.118
NC_035092.1	36175622	.	C	A	.	.	MAF_USDA=8.824
NC_035092.1	36175635	.	C	A	.	.	MAF_INRAE=15.789;MAF_USDA=3.529
NC_035092.1	36175663	.	A	C	.	.	MAF_INRAE=15.789;MAF_USDA=3.279
NC_035092.1	36175707	.	T	C	.	.	MAF_INRAE=8.228;MAF_USDA=50.0
NC_035092.1	36175708	.	G	A	.	.	MAF_INRAE=2.5;MAF_USDA=49.412
NC_035092.1	36175724	.	C	T	.	.	MAF_INRAE=8.228;MAF_USDA=50.0
NC_035092.1	36175773	.	A	G	.	.	MAF_USDA=2.353
NC_035092.1	36175790	.	C	T	.	.	MAF_USDA=2.459
NC_035092.1	36175886	.	A	G	.	.	MAF_USDA=5.738
NC_035092.1	36175904	.	A	G	.	.	MAF_USDA=5.738
NC_035092.1	36175928	.	G	A	.	.	MAF_USDA=6.557
NC_035092.1	36175933	.	G	A	.	.	MAF_USDA=6.557
NC_035092.1	36175957	.	A	G	.	.	MAF_USDA=8.197
NC_035092.1	36175986	.	C	T	.	.	MAF_USDA=8.824
NC_035092.1	36175999	.	C	T	.	.	MAF_USDA=8.333
NC_035092.1	36176000	.	G	A	.	.	MAF_USDA=8.197
NC_035092.1	36176019	.	T	A	.	.	MAF_USDA=2.459
NC_035092.1	36176029	.	C	T	.	.	MAF_USDA=6.557
NC_035092.1	36176041	.	G	A	.	.	MAF_USDA=6.557
NC_035092.1	36176069	.	T	C	.	.	MAF_USDA=4.918
NC_035092.1	36176080	.	G	A	.	.	MAF_USDA=4.918
NC_035092.1	36176235	.	C	T	.	.	MAF_USDA=1.639
NC_035092.1	36176335	.	A	G	.	.	MAF_INRAE=6.962;MAF_USDA=2.353
NC_035092.1	36176351	.	C	T	.	.	MAF_USDA=2.941
NC_035092.1	36176418	.	A	G	.	.	MAF_INRAE=15.789;MAF_USDA=2.941
NC_035092.1	36176520	.	C	T	.	.	MAF_INRAE=15.789;MAF_USDA=4.118
NC_035092.1	36176545	.	T	A	.	.	MAF_USDA=3.279
NC_035092.1	36176567	.	G	A	.	.	MAF_USDA=5.882
NC_035092.1	36176599	.	T	C	.	.	MAF_INRAE=8.228;MAF_USDA=50.0
NC_035092.1	36176620	.	T	C	.	.	MAF_INRAE=12.658;MAF_USDA=46.471
NC_035092.1	36176693	.	G	A	.	.	MAF_INRAE=12.658;MAF_USDA=47.647
NC_035092.1	36176794	.	G	A	.	.	MAF_INRAE=15.789;MAF_USDA=3.529
NC_035092.1	36176859	.	C	T	.	.	MAF_INRAE=15.789;MAF_USDA=3.279
NC_035092.1	36176943	.	C	T	.	.	MAF_USDA=8.235
NC_035092.1	36177011	.	C	T	.	.	MAF_USDA=2.353
NC_035092.1	36177058	.	T	A	.	.	MAF_USDA=20.833
NC_035092.1	36177111	.	G	C	.	.	MAF_USDA=37.5
NC_035092.1	36177192	.	A	T	.	.	MAF_USDA=1.667
NC_035092.1	36177204	.	A	C	.	.	MAF_USDA=9.016
NC_035092.1	36177233	.	C	T	.	.	MAF_USDA=1.639
NC_035092.1	36177240	.	G	T	.	.	MAF_USDA=44.118
NC_035092.1	36177267	.	G	A	.	.	MAF_INRAE=15.789;MAF_USDA=2.941
NC_035092.1	36177392	.	A	T	.	.	MAF_USDA=2.459
NC_035092.1	36177405	.	T	G	.	.	MAF_INRAE=15.789;MAF_USDA=4.167
NC_035092.1	36177454	.	G	A	.	.	MAF_USDA=4.918
NC_035092.1	36177455	.	T	G	.	.	MAF_USDA=14.583
NC_035092.1	36177458	.	G	A	.	.	MAF_INRAE=32.278;MAF_USDA=5.738
NC_035092.1	36177563	.	C	T	.	.	MAF_USDA=14.754
NC_035092.1	36177599	.	T	C	.	.	MAF_USDA=3.279
NC_035092.1	36177613	.	A	T	.	.	MAF_USDA=13.115
NC_035092.1	36177616	.	T	A	.	.	MAF_USDA=12.295
NC_035092.1	36177637	.	C	G	.	.	MAF_USDA=10.588
NC_035092.1	36177658	.	G	T	.	.	MAF_USDA=12.941
NC_035092.1	36177685	.	G	T	.	.	MAF_USDA=12.353
NC_035092.1	36177693	.	A	G	.	.	MAF_INRAE=5.0;MAF_USDA=40.0
NC_035092.1	36177694	.	A	G	.	.	MAF_INRAE=5.0;MAF_USDA=41.176
NC_035092.1	36177744	.	G	T	.	.	MAF_INRAE=15.789;MAF_USDA=3.529
NC_035092.1	36177750	.	T	C	.	.	MAF_INRAE=1.667;MAF_USDA=9.836
NC_035092.1	36177756	.	G	C	.	.	MAF_INRAE=1.667;MAF_USDA=9.016
NC_035092.1	36177763	.	T	C	.	.	MAF_INRAE=1.667;MAF_USDA=8.197
NC_035092.1	36177772	.	T	C	.	.	MAF_USDA=9.016
NC_035092.1	36177778	.	C	T	.	.	MAF_INRAE=1.667;MAF_USDA=8.197
NC_035092.1	36177796	.	G	A	.	.	MAF_INRAE=1.667
NC_035092.1	36177804	.	G	T	.	.	MAF_INRAE=3.333;MAF_USDA=47.647
NC_035092.1	36177862	.	C	T	.	.	MAF_INRAE=12.658;MAF_USDA=47.647
NC_035092.1	36177880	.	C	T	.	.	MAF_INRAE=31.013;MAF_USDA=6.557
NC_035092.1	36177887	.	C	T	.	.	MAF_USDA=2.459
NC_035092.1	36177896	.	G	T	.	.	MAF_INRAE=15.789;MAF_USDA=2.459
NC_035092.1	36177897	.	C	T	.	.	MAF_USDA=2.941
NC_035092.1	36177926	.	G	A	.	.	MAF_INRAE=12.658;MAF_USDA=47.647
NC_035092.1	36177936	.	G	A	.	.	MAF_USDA=1.639
NC_035092.1	36177988	.	A	G	.	.	MAF_INRAE=12.658;MAF_USDA=46.471
NC_035092.1	36177990	.	C	A	.	.	MAF_USDA=4.167
NC_035092.1	36177996	.	C	T	.	.	MAF_INRAE=15.789;MAF_USDA=3.279
NC_035092.1	36178009	.	A	G	.	.	MAF_INRAE=5.263;MAF_USDA=2.941
NC_035092.1	36178016	.	G	A	.	.	MAF_USDA=8.197
NC_035092.1	36178055	.	G	C	.	.	MAF_USDA=2.459
NC_035092.1	36178059	.	G	T	.	.	MAF_USDA=4.167
NC_035092.1	36178114	.	C	T	.	.	MAF_INRAE=15.789;MAF_USDA=3.529
NC_035092.1	36178154	.	C	G	.	.	MAF_INRAE=15.789;MAF_USDA=3.571
NC_035092.1	36178159	.	C	A	.	.	MAF_INRAE=26.316;MAF_USDA=48.81
NC_035092.1	36178160	.	A	T	.	.	MAF_USDA=3.333
NC_035092.1	36178266	.	A	T	.	.	MAF_USDA=5.932
NC_035092.1	36178278	.	A	G	.	.	MAF_USDA=41.667
NC_035092.1	36178295	.	C	G	.	.	MAF_INRAE=26.316;MAF_USDA=45.882
NC_035092.1	36178390	.	A	T	.	.	MAF_INRAE=12.658;MAF_USDA=45.882
NC_035092.1	36178406	.	C	G	.	.	MAF_USDA=4.167
NC_035092.1	36178424	.	T	C	.	.	MAF_USDA=2.353
NC_035092.1	36178532	.	G	A	.	.	MAF_USDA=10.87
NC_035092.1	36178551	.	A	G	.	.	MAF_INRAE=8.228;MAF_USDA=39.13
NC_035092.1	36178653	.	A	T	.	.	MAF_INRAE=12.658;MAF_USDA=47.826
NC_035092.1	36178669	.	C	T	.	.	MAF_USDA=4.348
NC_035092.1	36178729	.	C	G	.	.	MAF_INRAE=12.658;MAF_USDA=50.0
NC_035092.1	36178901	.	C	T	.	.	MAF_INRAE=12.658;MAF_USDA=45.455
NC_035092.1	36178920	.	G	A	.	.	MAF_USDA=28.261
NC_035092.1	36178957	.	C	T	.	.	MAF_USDA=6.522
NC_035092.1	36178979	.	C	T	.	.	MAF_INRAE=12.658;MAF_USDA=47.826
NC_035092.1	36178992	.	G	A	.	.	MAF_INRAE=15.789;MAF_USDA=4.545
NC_035092.1	36179026	.	T	G	.	.	MAF_INRAE=8.228;MAF_USDA=45.652
NC_035092.1	36179027	.	T	G	.	.	MAF_INRAE=2.5;MAF_USDA=45.652
NC_035092.1	36179049	.	A	T	.	.	MAF_INRAE=12.658;MAF_USDA=47.826
NC_035092.1	36179081	.	A	G	.	.	MAF_INRAE=12.658;MAF_USDA=47.826
NC_035092.1	36179181	.	C	G	.	.	MAF_INRAE=12.658;MAF_USDA=50.0
NC_035092.1	36179188	.	A	C	.	.	MAF_INRAE=45.57;MAF_USDA=21.739
NC_035092.1	36179190	.	T	G	.	.	MAF_INRAE=15.789;MAF_USDA=4.348
NC_035092.1	36179314	.	G	A	.	.	MAF_USDA=4.348
NC_035092.1	36179370	.	A	C	.	.	MAF_USDA=10.87
NC_035092.1	36179403	.	C	T	.	.	MAF_USDA=6.522
NC_035092.1	36179428	.	G	T	.	.	MAF_USDA=10.87
NC_035092.1	36179429	.	T	A	.	.	MAF_USDA=10.87
NC_035092.1	36179432	.	G	A	.	.	MAF_INRAE=10.127
NC_035092.1	36179487	.	G	T	.	.	MAF_INRAE=12.658;MAF_USDA=50.0
NC_035092.1	36179490	.	A	G	.	.	MAF_INRAE=2.5;MAF_USDA=45.652
NC_035092.1	36179793	.	A	G	.	.	MAF_INRAE=8.228;MAF_USDA=45.652
NC_035092.1	36179798	.	G	A	.	.	MAF_INRAE=15.789
NC_035092.1	36179887	.	A	G	.	.	MAF_INRAE=6.962;MAF_USDA=4.348
NC_035092.1	36179948	.	A	C	.	.	MAF_USDA=45.294
NC_035092.1	36179974	.	C	T	.	.	MAF_INRAE=6.962;MAF_USDA=1.639
NC_035092.1	36179981	.	T	C	.	.	MAF_INRAE=15.789;MAF_USDA=3.279
NC_035092.1	36180002	.	C	T	.	.	MAF_USDA=2.353
NC_035092.1	36180008	.	C	T	.	.	MAF_INRAE=15.789;MAF_USDA=49.412
NC_035092.1	36180026	.	T	A	.	.	MAF_USDA=3.279
NC_035092.1	36180121	.	A	C	.	.	MAF_INRAE=15.789;MAF_USDA=13.69
NC_035092.1	36180124	.	A	C	.	.	MAF_USDA=3.333
NC_035092.1	36180179	.	T	C	.	.	MAF_INRAE=16.667
NC_035092.1	36180204	.	T	C	.	.	MAF_INRAE=13.291;MAF_USDA=6.627
NC_035092.1	36180223	.	C	T	.	.	MAF_USDA=9.524
NC_035092.1	36180283	.	G	T	.	.	MAF_USDA=15.833
NC_035092.1	36180290	.	T	G	.	.	MAF_INRAE=1.667
NC_035092.1	36180295	.	G	A	.	.	MAF_INRAE=2.5;MAF_USDA=5.172
NC_035092.1	36180309	.	T	G	.	.	MAF_USDA=10.119
NC_035092.1	36180312	.	T	A	.	.	MAF_USDA=10.241
NC_035092.1	36180313	.	G	A	.	.	MAF_INRAE=17.722;MAF_USDA=39.881
NC_035092.1	36180314	.	T	G	.	.	MAF_INRAE=10.0
NC_035092.1	36180316	.	A	T	.	.	MAF_USDA=42.771
NC_035092.1	36180329	.	G	A	.	.	MAF_INRAE=5.0
NC_035092.1	36180334	.	G	T	.	.	MAF_INRAE=5.0
NC_035092.1	36180350	.	A	G	.	.	MAF_INRAE=5.833
NC_035092.1	36180352	.	G	A	.	.	MAF_INRAE=5.833
NC_035092.1	36180369	.	C	T	.	.	MAF_USDA=3.333
NC_035092.1	36180398	.	T	G	.	.	MAF_INRAE=5.0
NC_035092.1	36180404	.	T	G	.	.	MAF_INRAE=6.667
NC_035092.1	36180415	.	T	A	.	.	MAF_INRAE=9.167
NC_035092.1	36180422	.	T	C	.	.	MAF_INRAE=9.167
NC_035092.1	36180432	.	T	C	.	.	MAF_INRAE=9.167
NC_035092.1	36180493	.	A	G	.	.	MAF_INRAE=26.582;MAF_USDA=19.412
NC_035092.1	36180662	.	G	A	.	.	MAF_USDA=14.583
NC_035092.1	36180721	.	T	C	.	.	MAF_INRAE=3.333
NC_035092.1	36180735	.	T	A	.	.	MAF_INRAE=3.333
NC_035092.1	36180737	.	G	C	.	.	MAF_USDA=4.706
NC_035092.1	36180738	.	C	T	.	.	MAF_INRAE=3.333
NC_035092.1	36180751	.	A	T	.	.	MAF_INRAE=2.5
NC_035092.1	36180779	.	G	A	.	.	MAF_INRAE=1.667
NC_035092.1	36180781	.	A	G	.	.	MAF_INRAE=1.667
NC_035092.1	36180799	.	G	T	.	.	MAF_USDA=3.279
NC_035092.1	36180802	.	T	A	.	.	MAF_USDA=3.279
NC_035092.1	36180805	.	G	T	.	.	MAF_USDA=3.279
NC_035092.1	36180853	.	C	A	.	.	MAF_USDA=7.059
NC_035092.1	36180885	.	A	T	.	.	MAF_USDA=1.639
NC_035092.1	36180895	.	C	A	.	.	MAF_USDA=5.294
NC_035092.1	36181039	.	A	G	.	.	MAF_USDA=1.639
NC_035092.1	36181092	.	C	A	.	.	MAF_INRAE=8.228;MAF_USDA=22.941
NC_035092.1	36181206	.	G	A	.	.	MAF_USDA=2.941
NC_035092.1	36181218	.	T	C	.	.	MAF_USDA=8.824
NC_035092.1	36181243	.	C	T	.	.	MAF_USDA=4.706
NC_035092.1	36181401	.	G	T	.	.	MAF_INRAE=22.152;MAF_USDA=8.929
NC_035092.1	36181429	.	T	G	.	.	MAF_USDA=20.833
NC_035092.1	36181430	.	C	A	.	.	MAF_INRAE=1.667;MAF_USDA=37.5
NC_035092.1	36181435	.	A	T	.	.	MAF_INRAE=1.667
NC_035092.1	36181599	.	G	A	.	.	MAF_INRAE=18.333
NC_035092.1	36183047	.	A	G	.	.	MAF_INRAE=26.667
NC_035092.1	36183287	.	T	G	.	.	MAF_INRAE=8.228;MAF_USDA=23.529
NC_035092.1	36183308	.	A	G	.	.	MAF_INRAE=8.228;MAF_USDA=14.583
NC_035092.1	36183329	.	G	C	.	.	MAF_USDA=25.0
NC_035092.1	36183360	.	A	G	.	.	MAF_INRAE=6.962;MAF_USDA=3.279
NC_035092.1	36183372	.	A	T	.	.	MAF_INRAE=23.418;MAF_USDA=4.118
NC_035092.1	36183374	.	T	G	.	.	MAF_INRAE=8.228;MAF_USDA=34.118
NC_035092.1	36183375	.	T	A	.	.	MAF_USDA=7.059
NC_035092.1	36183473	.	C	A	.	.	MAF_INRAE=3.333
NC_035092.1	36183514	.	G	A	.	.	MAF_INRAE=8.228;MAF_USDA=39.583
NC_035092.1	36183694	.	C	A	.	.	MAF_INRAE=5.833
NC_035092.1	36183751	.	C	T	.	.	MAF_USDA=22.917
NC_035092.1	36183773	.	C	T	.	.	MAF_INRAE=15.789
NC_035092.1	36183786	.	T	C	.	.	MAF_INRAE=6.962;MAF_USDA=31.25
NC_035092.1	36183809	.	C	T	.	.	MAF_USDA=4.167
NC_035092.1	36183924	.	C	A	.	.	MAF_INRAE=1.667;MAF_USDA=16.667
NC_035092.1	36183951	.	C	T	.	.	MAF_USDA=6.471
NC_035092.1	36183990	.	T	A	.	.	MAF_USDA=10.0
NC_035092.1	36184035	.	A	G	.	.	MAF_INRAE=2.5;MAF_USDA=30.588
NC_035092.1	36184042	.	T	G	.	.	MAF_INRAE=2.5;MAF_USDA=39.583
NC_035092.1	36184070	.	C	A	.	.	MAF_INRAE=15.789;MAF_USDA=3.279
NC_035092.1	36184095	.	T	G	.	.	MAF_INRAE=7.595;MAF_USDA=31.765
NC_035092.1	36184128	.	C	A	.	.	MAF_USDA=9.412
NC_035092.1	36184183	.	C	A	.	.	MAF_USDA=4.098
NC_035092.1	36184218	.	C	T	.	.	MAF_INRAE=8.228;MAF_USDA=39.583
NC_035092.1	36184292	.	C	T	.	.	MAF_INRAE=7.595;MAF_USDA=32.941
NC_035092.1	36184372	.	T	A	.	.	MAF_INRAE=25.833
NC_035092.1	36184396	.	A	T	.	.	MAF_USDA=2.459
NC_035092.1	36184399	.	G	C	.	.	MAF_INRAE=8.228;MAF_USDA=31.548
NC_035092.1	36184400	.	G	A	.	.	MAF_INRAE=2.5;MAF_USDA=21.429
NC_035092.1	36184424	.	G	T	.	.	MAF_INRAE=24.167
NC_035092.1	36184465	.	A	G	.	.	MAF_USDA=8.929
NC_035092.1	36184510	.	T	A	.	.	MAF_USDA=7.377
NC_035092.1	36184606	.	T	A	.	.	MAF_USDA=8.333
NC_035092.1	36184644	.	A	C	.	.	MAF_USDA=16.667
NC_035092.1	36184655	.	T	C	.	.	MAF_USDA=4.167
NC_035092.1	36184682	.	A	C	.	.	MAF_USDA=4.167
NC_035092.1	36184704	.	T	A	.	.	MAF_USDA=4.918
NC_035092.1	36184768	.	A	G	.	.	MAF_USDA=3.279
NC_035092.1	36184868	.	A	T	.	.	MAF_USDA=7.377
NC_035092.1	36184919	.	A	C	.	.	MAF_USDA=3.279
NC_035092.1	36184942	.	T	G	.	.	MAF_INRAE=8.228;MAF_USDA=42.941
NC_035092.1	36184964	.	C	T	.	.	MAF_USDA=5.738
NC_035092.1	36185028	.	C	A	.	.	MAF_USDA=2.459
NC_035092.1	36185037	.	G	C	.	.	MAF_USDA=4.918
NC_035092.1	36185167	.	A	C	.	.	MAF_USDA=48.235
NC_035092.1	36185280	.	C	A	.	.	MAF_USDA=47.647
NC_035092.1	36185294	.	C	G	.	.	MAF_USDA=37.647
NC_035092.1	36185322	.	G	A	.	.	MAF_USDA=47.619
NC_035092.1	36185327	.	T	C	.	.	MAF_USDA=11.905
NC_035092.1	36185329	.	G	C	.	.	MAF_USDA=4.167
NC_035092.1	36185414	.	G	T	.	.	MAF_INRAE=8.228;MAF_USDA=49.412
NC_035092.1	36185426	.	T	G	.	.	MAF_INRAE=8.228
NC_035092.1	36185456	.	T	G	.	.	MAF_INRAE=8.228;MAF_USDA=49.412
NC_035092.1	36185459	.	G	T	.	.	MAF_INRAE=28.333;MAF_USDA=4.706
NC_035092.1	36185479	.	G	A	.	.	MAF_USDA=2.083
NC_035092.1	36185487	.	C	T	.	.	MAF_INRAE=8.228;MAF_USDA=49.412
NC_035092.1	36185488	.	C	T	.	.	MAF_USDA=2.353
NC_035092.1	36185614	.	G	C	.	.	MAF_USDA=2.083
NC_035092.1	36185641	.	C	A	.	.	MAF_USDA=10.588
NC_035092.1	36185707	.	G	A	.	.	MAF_INRAE=8.228;MAF_USDA=49.412
NC_035092.1	36185729	.	C	T	.	.	MAF_USDA=2.459
NC_035092.1	36185776	.	T	G	.	.	MAF_INRAE=32.278
NC_035092.1	36185911	.	C	T	.	.	MAF_USDA=3.279
NC_035092.1	36185919	.	T	G	.	.	MAF_INRAE=32.278;MAF_USDA=45.294
NC_035092.1	36186069	.	A	T	.	.	MAF_INRAE=22.152;MAF_USDA=4.762
NC_035092.1	36186139	.	A	T	.	.	MAF_INRAE=5.063;MAF_USDA=6.25
NC_035092.1	36186205	.	C	T	.	.	MAF_INRAE=32.278;MAF_USDA=37.059
NC_035092.1	36186319	.	T	A	.	.	MAF_USDA=3.279
NC_035092.1	36186443	.	G	A	.	.	MAF_USDA=6.25
NC_035092.1	36186469	.	T	G	.	.	MAF_INRAE=8.228;MAF_USDA=47.647
NC_035092.1	36186543	.	A	T	.	.	MAF_USDA=47.059
NC_035092.1	36186602	.	C	T	.	.	MAF_USDA=8.235
NC_035092.1	36186612	.	T	C	.	.	MAF_INRAE=8.228
NC_035092.1	36186691	.	A	T	.	.	MAF_INRAE=8.228;MAF_USDA=33.333
NC_035092.1	36186789	.	G	A	.	.	MAF_USDA=2.459
NC_035092.1	36186801	.	C	T	.	.	MAF_USDA=1.639
NC_035092.1	36186808	.	G	A	.	.	MAF_INRAE=35.833;MAF_USDA=46.429
NC_035092.1	36186954	.	A	C	.	.	MAF_USDA=4.918
NC_035092.1	36186963	.	T	C	.	.	MAF_INRAE=25.949;MAF_USDA=5.882
NC_035092.1	36186977	.	T	G	.	.	MAF_INRAE=34.167;MAF_USDA=42.353
NC_035092.1	36187070	.	A	G	.	.	MAF_INRAE=31.646;MAF_USDA=42.353
NC_035092.1	36187092	.	A	G	.	.	MAF_INRAE=31.646;MAF_USDA=42.353
NC_035092.1	36187101	.	G	T	.	.	MAF_USDA=4.918
NC_035092.1	36187138	.	A	G	.	.	MAF_USDA=7.059
NC_035092.1	36187155	.	C	T	.	.	MAF_USDA=7.059
NC_035092.1	36187176	.	G	A	.	.	MAF_USDA=16.667
NC_035092.1	36187219	.	T	A	.	.	MAF_INRAE=34.211
NC_035092.1	36187273	.	G	T	.	.	MAF_USDA=39.13
NC_035092.1	36187290	.	C	T	.	.	MAF_USDA=47.917
NC_035092.1	36187291	.	A	T	.	.	MAF_USDA=8.333
NC_035092.1	36187438	.	G	T	.	.	MAF_USDA=3.279
NC_035092.1	36187482	.	T	C	.	.	MAF_USDA=5.738
NC_035092.1	36187517	.	G	A	.	.	MAF_USDA=1.639
NC_035092.1	36187518	.	A	G	.	.	MAF_USDA=2.083
NC_035092.1	36187546	.	A	T	.	.	MAF_INRAE=32.278;MAF_USDA=44.118
NC_035092.1	36187548	.	A	G	.	.	MAF_USDA=3.529
NC_035092.1	36187579	.	G	A	.	.	MAF_USDA=9.412
NC_035092.1	36187625	.	T	G	.	.	MAF_USDA=11.176
NC_035092.1	36187640	.	A	G	.	.	MAF_INRAE=34.167;MAF_USDA=41.667
NC_035092.1	36187692	.	G	T	.	.	MAF_INRAE=37.5;MAF_USDA=43.75
NC_035092.1	36187730	.	G	C	.	.	MAF_USDA=3.279
NC_035092.1	36187780	.	C	T	.	.	MAF_USDA=5.294
NC_035092.1	36187875	.	T	C	.	.	MAF_INRAE=32.911;MAF_USDA=42.353
NC_035092.1	36187911	.	G	C	.	.	MAF_INRAE=8.228;MAF_USDA=5.882
NC_035092.1	36187922	.	A	G	.	.	MAF_USDA=7.059
NC_035092.1	36187944	.	C	T	.	.	MAF_USDA=14.583
NC_035092.1	36188023	.	A	C	.	.	MAF_INRAE=22.785;MAF_USDA=5.882
NC_035092.1	36188028	.	T	G	.	.	MAF_INRAE=39.241;MAF_USDA=43.529
NC_035092.1	36188029	.	G	T	.	.	MAF_USDA=1.639
NC_035092.1	36188069	.	T	C	.	.	MAF_INRAE=31.646;MAF_USDA=43.529
NC_035092.1	36188133	.	A	G	.	.	MAF_INRAE=8.228;MAF_USDA=37.059
NC_035092.1	36188136	.	T	G	.	.	MAF_INRAE=31.667;MAF_USDA=44.118
NC_035092.1	36188170	.	G	T	.	.	MAF_USDA=4.098
NC_035092.1	36188211	.	G	T	.	.	MAF_USDA=1.639
NC_035092.1	36188334	.	G	C	.	.	MAF_USDA=4.098
NC_035092.1	36188458	.	C	T	.	.	MAF_INRAE=8.228;MAF_USDA=35.882
NC_035092.1	36188477	.	T	C	.	.	MAF_INRAE=31.646;MAF_USDA=41.765
NC_035092.1	36188508	.	G	T	.	.	MAF_INRAE=31.646;MAF_USDA=41.176
NC_035092.1	36188538	.	C	T	.	.	MAF_INRAE=23.418;MAF_USDA=6.471
NC_035092.1	36188568	.	G	T	.	.	MAF_INRAE=31.646;MAF_USDA=41.765
NC_035092.1	36188625	.	G	T	.	.	MAF_USDA=1.639
NC_035092.1	36188635	.	C	T	.	.	MAF_USDA=2.083
NC_035092.1	36188686	.	C	A	.	.	MAF_USDA=6.25
NC_035092.1	36188729	.	T	A	.	.	MAF_USDA=7.377
NC_035092.1	36188792	.	G	T	.	.	MAF_USDA=6.25
NC_035092.1	36188821	.	G	T	.	.	MAF_USDA=7.377
NC_035092.1	36188930	.	T	A	.	.	MAF_USDA=1.639
NC_035092.1	36188940	.	G	C	.	.	MAF_INRAE=31.646;MAF_USDA=44.118
NC_035092.1	36188995	.	C	A	.	.	MAF_INRAE=45.57;MAF_USDA=18.824
NC_035092.1	36189036	.	C	T	.	.	MAF_INRAE=31.646;MAF_USDA=45.294
NC_035092.1	36189067	.	A	G	.	.	MAF_INRAE=23.418;MAF_USDA=5.882
NC_035092.1	36189137	.	C	T	.	.	MAF_INRAE=31.646;MAF_USDA=41.667
NC_035092.1	36189263	.	G	A	.	.	MAF_USDA=5.738
NC_035092.1	36189458	.	C	A	.	.	MAF_USDA=1.639
NC_035092.1	36189553	.	T	C	.	.	MAF_INRAE=8.228;MAF_USDA=38.235
NC_035092.1	36189568	.	A	T	.	.	MAF_INRAE=9.494;MAF_USDA=6.25
NC_035092.1	36189616	.	A	T	.	.	MAF_INRAE=22.152;MAF_USDA=12.353
NC_035092.1	36189701	.	G	A	.	.	MAF_USDA=1.639
NC_035092.1	36189736	.	T	G	.	.	MAF_INRAE=8.228;MAF_USDA=4.706
NC_035092.1	36189740	.	A	T	.	.	MAF_USDA=21.311
NC_035092.1	36189743	.	A	C	.	.	MAF_USDA=1.639
NC_035092.1	36189757	.	T	C	.	.	MAF_INRAE=15.789;MAF_USDA=3.279
NC_035092.1	36189836	.	G	A	.	.	MAF_INRAE=32.911;MAF_USDA=49.412
NC_035092.1	36189849	.	G	T	.	.	MAF_USDA=4.098
NC_035092.1	36189890	.	T	G	.	.	MAF_INRAE=5.063;MAF_USDA=2.353
NC_035092.1	36190073	.	T	C	.	.	MAF_USDA=41.667
NC_035092.1	36190093	.	T	C	.	.	MAF_INRAE=45.57;MAF_USDA=20.588
NC_035092.1	36190110	.	C	T	.	.	MAF_USDA=4.918
NC_035092.1	36190186	.	G	T	.	.	MAF_INRAE=22.785;MAF_USDA=11.765
NC_035092.1	36190219	.	T	A	.	.	MAF_INRAE=23.418;MAF_USDA=4.706
NC_035092.1	36190243	.	C	T	.	.	MAF_USDA=4.918
NC_035092.1	36190244	.	G	A	.	.	MAF_USDA=16.471
NC_035092.1	36190316	.	A	G	.	.	MAF_INRAE=22.152;MAF_USDA=11.765
NC_035092.1	36190378	.	C	A	.	.	MAF_INRAE=33.544;MAF_USDA=45.238
NC_035092.1	36190457	.	A	T	.	.	MAF_INRAE=5.263
NC_035092.1	36190466	.	G	A	.	.	MAF_USDA=2.459
NC_035092.1	36190472	.	A	C	.	.	MAF_INRAE=22.785;MAF_USDA=12.941
NC_035092.1	36190496	.	C	T	.	.	MAF_INRAE=8.228;MAF_USDA=5.294
NC_035092.1	36190523	.	G	T	.	.	MAF_INRAE=31.646;MAF_USDA=32.353
NC_035092.1	36190527	.	C	A	.	.	MAF_INRAE=9.494;MAF_USDA=6.25
NC_035092.1	36190543	.	G	T	.	.	MAF_INRAE=5.263
NC_035092.1	36190575	.	T	C	.	.	MAF_USDA=29.167
NC_035092.1	36191539	.	A	T	.	.	MAF_USDA=4.167
NC_035092.1	36191657	.	G	A	.	.	MAF_USDA=6.557
NC_035092.1	36191716	.	C	T	.	.	MAF_USDA=1.639
NC_035092.1	36191799	.	T	C	.	.	MAF_USDA=1.639
NC_035092.1	36191843	.	A	C	.	.	MAF_USDA=6.471
NC_035092.1	36191871	.	C	A	.	.	MAF_USDA=3.279
NC_035092.1	36191916	.	G	C	.	.	MAF_INRAE=32.278;MAF_USDA=41.176
NC_035092.1	36191931	.	T	G	.	.	MAF_INRAE=18.333;MAF_USDA=1.639
NC_035092.1	36191932	.	A	T	.	.	MAF_INRAE=18.333;MAF_USDA=1.639
NC_035092.1	36191949	.	G	A	.	.	MAF_USDA=10.417
NC_035092.1	36191967	.	G	A	.	.	MAF_USDA=4.098
NC_035092.1	36191970	.	G	A	.	.	MAF_INRAE=23.418;MAF_USDA=4.706
NC_035092.1	36191972	.	A	G	.	.	MAF_INRAE=29.167;MAF_USDA=4.118
NC_035092.1	36192002	.	C	T	.	.	MAF_INRAE=7.5;MAF_USDA=10.0
NC_035092.1	36192022	.	G	T	.	.	MAF_USDA=14.118
NC_035092.1	36192113	.	G	T	.	.	MAF_USDA=1.639
NC_035092.1	36192237	.	G	T	.	.	MAF_INRAE=37.5;MAF_USDA=50.0
NC_035092.1	36192256	.	T	C	.	.	MAF_USDA=7.059
NC_035092.1	36192277	.	G	A	.	.	MAF_USDA=1.639
NC_035092.1	36192304	.	C	T	.	.	MAF_INRAE=36.667;MAF_USDA=44.643
NC_035092.1	36192333	.	G	A	.	.	MAF_INRAE=36.667;MAF_USDA=43.529
NC_035092.1	36192473	.	C	T	.	.	MAF_INRAE=42.5;MAF_USDA=50.0
NC_035092.1	36192491	.	T	C	.	.	MAF_INRAE=3.333;MAF_USDA=42.683
NC_035092.1	36192508	.	T	C	.	.	MAF_USDA=1.724
NC_035092.1	36192672	.	G	A	.	.	MAF_INRAE=43.333;MAF_USDA=50.0
NC_035092.1	36192690	.	T	A	.	.	MAF_INRAE=4.167;MAF_USDA=42.073
NC_035092.1	36192825	.	A	G	.	.	MAF_INRAE=42.5;MAF_USDA=49.39
NC_035092.1	36192826	.	G	C	.	.	MAF_INRAE=39.167;MAF_USDA=5.488
NC_035092.1	36192903	.	A	T	.	.	MAF_INRAE=39.167;MAF_USDA=10.417
NC_035092.1	36192907	.	G	A	.	.	MAF_USDA=5.085
NC_035092.1	36192925	.	A	C	.	.	MAF_USDA=4.31
NC_035092.1	36192930	.	G	T	.	.	MAF_USDA=4.237
NC_035092.1	36192948	.	G	T	.	.	MAF_USDA=5.085
NC_035092.1	36192949	.	A	C	.	.	MAF_USDA=5.085
NC_035092.1	36192950	.	A	G	.	.	MAF_USDA=1.695
NC_035092.1	36192953	.	G	A	.	.	MAF_USDA=5.085
NC_035092.1	36192956	.	T	A	.	.	MAF_USDA=4.237
NC_035092.1	36192965	.	A	C	.	.	MAF_USDA=6.78
NC_035092.1	36192976	.	A	G	.	.	MAF_USDA=6.78
NC_035092.1	36192993	.	A	G	.	.	MAF_USDA=5.172
NC_035092.1	36192995	.	C	G	.	.	MAF_USDA=5.172
NC_035092.1	36193077	.	C	A	.	.	MAF_INRAE=42.5;MAF_USDA=20.122
NC_035092.1	36193084	.	G	A	.	.	MAF_USDA=8.621
NC_035092.1	36193175	.	C	A	.	.	MAF_USDA=1.639
NC_035092.1	36193360	.	T	C	.	.	MAF_INRAE=48.333;MAF_USDA=18.235
NC_035092.1	36193536	.	G	T	.	.	MAF_USDA=1.639
NC_035092.1	36193570	.	G	A	.	.	MAF_USDA=2.083
NC_035092.1	36193579	.	T	C	.	.	MAF_INRAE=47.5;MAF_USDA=17.059
NC_035092.1	36193582	.	T	C	.	.	MAF_USDA=47.647
NC_035092.1	36193724	.	T	G	.	.	MAF_USDA=1.695
NC_035092.1	36193919	.	G	C	.	.	MAF_USDA=3.279
NC_035092.1	36193977	.	G	T	.	.	MAF_INRAE=15.789;MAF_USDA=3.279
NC_035092.1	36193988	.	T	A	.	.	MAF_USDA=14.118
NC_035092.1	36194043	.	G	A	.	.	MAF_INRAE=36.842;MAF_USDA=48.824
NC_035092.1	36194082	.	T	A	.	.	MAF_USDA=1.176
NC_035092.1	36194087	.	C	T	.	.	MAF_INRAE=15.789;MAF_USDA=3.279
NC_035092.1	36194124	.	G	C	.	.	MAF_USDA=1.639
NC_035092.1	36194172	.	A	C	.	.	MAF_USDA=9.836
NC_035092.1	36194279	.	G	A	.	.	MAF_INRAE=5.0;MAF_USDA=1.639
NC_035092.1	36194348	.	C	T	.	.	MAF_INRAE=8.228;MAF_USDA=5.294
NC_035092.1	36194486	.	C	A	.	.	MAF_INRAE=7.5;MAF_USDA=9.412
NC_035092.1	36194513	.	C	T	.	.	MAF_INRAE=5.263
NC_035092.1	36194520	.	T	C	.	.	MAF_INRAE=30.38;MAF_USDA=42.353
NC_035092.1	36194597	.	G	T	.	.	MAF_INRAE=23.418;MAF_USDA=4.706
NC_035092.1	36194622	.	C	T	.	.	MAF_USDA=2.459
NC_035092.1	36194626	.	T	G	.	.	MAF_INRAE=15.789;MAF_USDA=5.738
NC_035092.1	36194683	.	T	A	.	.	MAF_INRAE=50.0;MAF_USDA=45.882
NC_035092.1	36194705	.	A	C	.	.	MAF_INRAE=48.734;MAF_USDA=27.083
NC_035092.1	36194818	.	T	G	.	.	MAF_INRAE=40.833;MAF_USDA=46.988
NC_035092.1	36194830	.	C	A	.	.	MAF_USDA=1.695
NC_035092.1	36195146	.	C	T	.	.	MAF_INRAE=8.228;MAF_USDA=4.706
NC_035092.1	36195175	.	G	T	.	.	MAF_INRAE=14.167
NC_035092.1	36195188	.	T	C	.	.	MAF_INRAE=18.354;MAF_USDA=5.294
NC_035092.1	36195319	.	C	T	.	.	MAF_USDA=6.471
NC_035092.1	36195351	.	G	A	.	.	MAF_USDA=4.167
NC_035092.1	36195357	.	C	A	.	.	MAF_USDA=4.167
NC_035092.1	36195371	.	G	A	.	.	MAF_INRAE=30.38;MAF_USDA=49.412
NC_035092.1	36195377	.	A	G	.	.	MAF_INRAE=10.833;MAF_USDA=3.529
NC_035092.1	36195415	.	C	T	.	.	MAF_INRAE=18.354;MAF_USDA=5.294
NC_035092.1	36195442	.	T	A	.	.	MAF_USDA=27.083
NC_035092.1	36195465	.	G	C	.	.	MAF_INRAE=18.354;MAF_USDA=6.25
NC_035092.1	36195473	.	G	A	.	.	MAF_INRAE=18.354;MAF_USDA=5.294
NC_035092.1	36195477	.	C	A	.	.	MAF_INRAE=14.167;MAF_USDA=5.294
NC_035092.1	36195570	.	C	G	.	.	MAF_INRAE=18.354;MAF_USDA=5.294
NC_035092.1	36195586	.	C	T	.	.	MAF_INRAE=18.354;MAF_USDA=5.294
NC_035092.1	36195607	.	T	G	.	.	MAF_USDA=27.083
NC_035092.1	36195627	.	A	G	.	.	MAF_INRAE=18.354;MAF_USDA=5.294
NC_035092.1	36195694	.	G	A	.	.	MAF_USDA=1.639
NC_035092.1	36195695	.	T	C	.	.	MAF_INRAE=15.789;MAF_USDA=3.279
NC_035092.1	36195837	.	A	C	.	.	MAF_INRAE=18.354;MAF_USDA=5.294
NC_035092.1	36195853	.	A	G	.	.	MAF_INRAE=48.734;MAF_USDA=42.941
NC_035092.1	36195907	.	C	T	.	.	MAF_INRAE=17.722;MAF_USDA=5.294
NC_035092.1	36195910	.	C	G	.	.	MAF_INRAE=13.333;MAF_USDA=5.294
NC_035092.1	36195969	.	A	G	.	.	MAF_INRAE=20.886;MAF_USDA=45.882
NC_035092.1	36195970	.	C	T	.	.	MAF_INRAE=24.167;MAF_USDA=45.882
NC_035092.1	36195995	.	G	A	.	.	MAF_INRAE=17.722;MAF_USDA=5.294
NC_035092.1	36196077	.	G	A	.	.	MAF_INRAE=17.722;MAF_USDA=4.706
NC_035092.1	36196078	.	A	G	.	.	MAF_INRAE=13.333;MAF_USDA=4.706
NC_035092.1	36196082	.	C	A	.	.	MAF_INRAE=13.333;MAF_USDA=5.294
NC_035092.1	36196103	.	T	A	.	.	MAF_USDA=6.471
NC_035092.1	36196106	.	G	C	.	.	MAF_USDA=6.471
NC_035092.1	36196116	.	A	T	.	.	MAF_USDA=33.333
NC_035092.1	36196122	.	T	A	.	.	MAF_USDA=6.25
NC_035092.1	36196154	.	T	C	.	.	MAF_USDA=4.167
NC_035092.1	36196159	.	A	C	.	.	MAF_INRAE=44.937;MAF_USDA=42.941
NC_035092.1	36196161	.	A	G	.	.	MAF_INRAE=35.0;MAF_USDA=50.0
NC_035092.1	36196216	.	T	C	.	.	MAF_INRAE=47.468;MAF_USDA=42.941
NC_035092.1	36196218	.	C	A	.	.	MAF_INRAE=47.5;MAF_USDA=44.118
NC_035092.1	36196237	.	G	T	.	.	MAF_INRAE=45.833;MAF_USDA=44.048
NC_035092.1	36196272	.	C	A	.	.	MAF_USDA=27.083
NC_035092.1	36196284	.	C	A	.	.	MAF_INRAE=31.013;MAF_USDA=49.412
NC_035092.1	36196296	.	C	A	.	.	MAF_INRAE=9.167;MAF_USDA=6.25
NC_035092.1	36196317	.	G	T	.	.	MAF_USDA=2.459
NC_035092.1	36196322	.	G	C	.	.	MAF_INRAE=11.667;MAF_USDA=4.706
NC_035092.1	36196412	.	G	A	.	.	MAF_INRAE=15.789;MAF_USDA=3.279
NC_035092.1	36196426	.	G	T	.	.	MAF_INRAE=13.291;MAF_USDA=6.25
NC_035092.1	36196444	.	G	A	.	.	MAF_INRAE=31.579;MAF_USDA=4.706
NC_035092.1	36196549	.	C	T	.	.	MAF_USDA=6.25
NC_035092.1	36196607	.	G	A	.	.	MAF_INRAE=14.167;MAF_USDA=5.294
NC_035092.1	36196620	.	T	C	.	.	MAF_INRAE=18.354;MAF_USDA=5.294
NC_035092.1	36196712	.	C	T	.	.	MAF_INRAE=38.608;MAF_USDA=24.706
NC_035092.1	36196760	.	A	G	.	.	MAF_INRAE=20.886;MAF_USDA=45.882
NC_035092.1	36196775	.	A	T	.	.	MAF_INRAE=18.354;MAF_USDA=5.294
NC_035092.1	36196817	.	T	C	.	.	MAF_INRAE=20.886;MAF_USDA=46.471
NC_035092.1	36196849	.	G	A	.	.	MAF_INRAE=18.354;MAF_USDA=4.706
NC_035092.1	36196920	.	C	T	.	.	MAF_INRAE=18.354;MAF_USDA=5.294
NC_035092.1	36196969	.	A	G	.	.	MAF_INRAE=17.722;MAF_USDA=4.118
NC_035092.1	36196982	.	A	G	.	.	MAF_INRAE=21.519;MAF_USDA=47.059
NC_035092.1	36196992	.	T	A	.	.	MAF_INRAE=48.734;MAF_USDA=42.941
NC_035092.1	36197050	.	G	A	.	.	MAF_INRAE=9.494;MAF_USDA=3.529
NC_035092.1	36197100	.	A	T	.	.	MAF_USDA=1.639
NC_035092.1	36197125	.	A	G	.	.	MAF_INRAE=18.354;MAF_USDA=4.706
NC_035092.1	36197326	.	G	A	.	.	MAF_INRAE=18.354;MAF_USDA=6.25
NC_035092.1	36197332	.	A	T	.	.	MAF_USDA=1.639
NC_035092.1	36197339	.	T	C	.	.	MAF_INRAE=38.608;MAF_USDA=14.583
NC_035092.1	36197406	.	C	A	.	.	MAF_USDA=1.639
NC_035092.1	36197508	.	C	T	.	.	MAF_INRAE=18.354;MAF_USDA=6.25
NC_035092.1	36197509	.	G	A	.	.	MAF_USDA=1.639
NC_035092.1	36197623	.	G	T	.	.	MAF_INRAE=2.5;MAF_USDA=5.952
NC_035092.1	36197768	.	T	G	.	.	MAF_INRAE=40.833
NC_035092.1	36197940	.	A	T	.	.	MAF_INRAE=43.333;MAF_USDA=24.096
NC_035092.1	36197941	.	A	G	.	.	MAF_USDA=2.542
NC_035092.1	36197999	.	A	C	.	.	MAF_USDA=2.083
NC_035092.1	36198022	.	G	T	.	.	MAF_INRAE=21.667;MAF_USDA=1.695
NC_035092.1	36198067	.	G	A	.	.	MAF_INRAE=42.5;MAF_USDA=34.94
NC_035092.1	36198120	.	G	T	.	.	MAF_INRAE=10.0;MAF_USDA=9.639
NC_035092.1	36198138	.	G	A	.	.	MAF_INRAE=15.789;MAF_USDA=3.39
NC_035092.1	36198145	.	C	T	.	.	MAF_USDA=6.25
NC_035092.1	36198146	.	T	A	.	.	MAF_INRAE=11.667;MAF_USDA=8.333
NC_035092.1	36198172	.	A	G	.	.	MAF_USDA=1.639
NC_035092.1	36198373	.	A	C	.	.	MAF_INRAE=18.354;MAF_USDA=4.706
NC_035092.1	36198426	.	T	C	.	.	MAF_INRAE=27.848;MAF_USDA=10.588
NC_035092.1	36198445	.	A	C	.	.	MAF_INRAE=8.228;MAF_USDA=19.412
NC_035092.1	36198447	.	C	T	.	.	MAF_USDA=1.639
NC_035092.1	36198488	.	G	A	.	.	MAF_USDA=8.197
NC_035092.1	36198505	.	G	C	.	.	MAF_USDA=14.118
NC_035092.1	36198648	.	G	A	.	.	MAF_INRAE=31.579;MAF_USDA=5.294
NC_035092.1	36198885	.	A	G	.	.	MAF_USDA=16.667
NC_035092.1	36198906	.	C	A	.	.	MAF_USDA=7.059
NC_035092.1	36198929	.	G	A	.	.	MAF_USDA=6.471
NC_035092.1	36199050	.	A	G	.	.	MAF_USDA=1.639
NC_035092.1	36199080	.	A	T	.	.	MAF_INRAE=25.316;MAF_USDA=40.588
NC_035092.1	36199083	.	G	C	.	.	MAF_USDA=8.235
NC_035092.1	36199091	.	C	A	.	.	MAF_INRAE=18.333;MAF_USDA=1.639
NC_035092.1	36199109	.	C	T	.	.	MAF_INRAE=18.354;MAF_USDA=6.25
NC_035092.1	36199183	.	C	A	.	.	MAF_USDA=3.279
NC_035092.1	36199322	.	A	T	.	.	MAF_INRAE=18.987;MAF_USDA=5.294
NC_035092.1	36199377	.	C	T	.	.	MAF_USDA=4.098
NC_035092.1	36199455	.	C	T	.	.	MAF_USDA=12.941
NC_035092.1	36199501	.	C	T	.	.	MAF_INRAE=18.354;MAF_USDA=5.882
NC_035092.1	36199637	.	C	T	.	.	MAF_INRAE=18.354;MAF_USDA=5.294
NC_035092.1	36199646	.	C	T	.	.	MAF_USDA=1.639
NC_035092.1	36199730	.	A	C	.	.	MAF_INRAE=9.494;MAF_USDA=6.25
NC_035092.1	36199733	.	C	A	.	.	MAF_INRAE=25.0;MAF_USDA=25.294
NC_035092.1	36199734	.	A	C	.	.	MAF_INRAE=18.354;MAF_USDA=5.294
NC_035092.1	36199763	.	T	C	.	.	MAF_USDA=4.167
NC_035092.1	36199939	.	T	A	.	.	MAF_USDA=2.941
NC_035092.1	36199971	.	C	A	.	.	MAF_USDA=3.529
NC_035092.1	36200064	.	C	T	.	.	MAF_USDA=6.25
NC_035092.1	36200071	.	A	G	.	.	MAF_USDA=8.197
NC_035092.1	36200187	.	C	T	.	.	MAF_USDA=2.083
NC_035092.1	36200628	.	C	T	.	.	MAF_INRAE=45.833;MAF_USDA=16.667
NC_035092.1	36200649	.	A	T	.	.	MAF_USDA=10.656
NC_035092.1	36200657	.	A	T	.	.	MAF_USDA=4.098
NC_035092.1	36200778	.	C	T	.	.	MAF_USDA=14.583
NC_035092.1	36200935	.	G	A	.	.	MAF_USDA=8.235
NC_035092.1	36201031	.	T	C	.	.	MAF_USDA=27.083
NC_035092.1	36201148	.	T	G	.	.	MAF_USDA=3.529
NC_035092.1	36201172	.	G	A	.	.	MAF_INRAE=18.354;MAF_USDA=5.294
NC_035092.1	36201225	.	T	G	.	.	MAF_INRAE=37.975;MAF_USDA=17.647
NC_035092.1	36201230	.	G	T	.	.	MAF_INRAE=18.354;MAF_USDA=6.25
NC_035092.1	36201455	.	C	T	.	.	MAF_USDA=2.941
NC_035092.1	36201543	.	A	C	.	.	MAF_USDA=3.529
NC_035092.1	36201560	.	G	C	.	.	MAF_INRAE=7.5;MAF_USDA=13.529
NC_035092.1	36201597	.	A	G	.	.	MAF_USDA=3.529
NC_035092.1	36201598	.	T	G	.	.	MAF_USDA=3.529
NC_035092.1	36201654	.	C	G	.	.	MAF_USDA=5.738
NC_035092.1	36201656	.	G	A	.	.	MAF_INRAE=18.333;MAF_USDA=1.639
NC_035092.1	36201709	.	A	T	.	.	MAF_USDA=4.118
NC_035092.1	36201808	.	A	T	.	.	MAF_USDA=4.098
NC_035092.1	36201853	.	T	A	.	.	MAF_USDA=8.235
NC_035092.1	36201883	.	G	A	.	.	MAF_USDA=4.118
NC_035092.1	36201922	.	C	A	.	.	MAF_USDA=1.765
NC_035092.1	36201963	.	G	A	.	.	MAF_USDA=5.882
NC_035092.1	36202047	.	G	T	.	.	MAF_INRAE=5.063
NC_035092.1	36202150	.	T	G	.	.	MAF_USDA=1.765
NC_035092.1	36202190	.	A	G	.	.	MAF_USDA=2.353
NC_035092.1	36202200	.	G	A	.	.	MAF_USDA=1.765
NC_035092.1	36202217	.	C	T	.	.	MAF_INRAE=4.167;MAF_USDA=1.667
NC_035092.1	36202246	.	C	T	.	.	MAF_USDA=3.529
NC_035092.1	36202408	.	C	A	.	.	MAF_USDA=4.167
NC_035092.1	36202410	.	T	G	.	.	MAF_USDA=4.167
NC_035092.1	36202440	.	G	C	.	.	MAF_INRAE=4.43
NC_035092.1	36202492	.	G	T	.	.	MAF_USDA=3.529
NC_035092.1	36202539	.	A	G	.	.	MAF_USDA=2.083
NC_035092.1	36202564	.	A	G	.	.	MAF_INRAE=26.582;MAF_USDA=22.353
NC_035092.1	36202574	.	C	A	.	.	MAF_USDA=2.459
NC_035092.1	36202618	.	C	T	.	.	MAF_USDA=4.118
NC_035092.1	36202735	.	C	G	.	.	MAF_USDA=6.25
NC_035092.1	36202872	.	C	T	.	.	MAF_USDA=3.279
NC_035092.1	36202982	.	C	A	.	.	MAF_USDA=3.279
NC_035092.1	36203008	.	A	G	.	.	MAF_USDA=4.167
NC_035092.1	36203214	.	T	G	.	.	MAF_USDA=3.279
NC_035092.1	36203217	.	T	A	.	.	MAF_USDA=8.235
NC_035092.1	36203280	.	C	T	.	.	MAF_INRAE=7.5;MAF_USDA=9.412
NC_035092.1	36203355	.	A	G	.	.	MAF_USDA=2.459
NC_035092.1	36203359	.	T	C	.	.	MAF_INRAE=7.5;MAF_USDA=8.824
NC_035092.1	36203438	.	G	A	.	.	MAF_USDA=4.706
NC_035092.1	36203497	.	C	T	.	.	MAF_USDA=2.459
NC_035092.1	36203516	.	A	C	.	.	MAF_INRAE=38.608;MAF_USDA=18.824
NC_035092.1	36203524	.	G	T	.	.	MAF_INRAE=38.608;MAF_USDA=21.765
NC_035092.1	36203560	.	T	G	.	.	MAF_INRAE=38.608;MAF_USDA=18.235
NC_035092.1	36203562	.	A	T	.	.	MAF_INRAE=47.5;MAF_USDA=20.588
NC_035092.1	36203650	.	A	G	.	.	MAF_INRAE=25.316;MAF_USDA=29.412
NC_035092.1	36203663	.	G	A	.	.	MAF_INRAE=18.354;MAF_USDA=17.647
NC_035092.1	36203676	.	A	C	.	.	MAF_USDA=2.941
NC_035092.1	36203708	.	A	G	.	.	MAF_INRAE=18.354;MAF_USDA=16.471
NC_035092.1	36203734	.	A	G	.	.	MAF_USDA=2.459
NC_035092.1	36203760	.	T	C	.	.	MAF_INRAE=8.228;MAF_USDA=8.235
NC_035092.1	36203767	.	T	G	.	.	MAF_INRAE=25.316;MAF_USDA=27.059
NC_035092.1	36203817	.	C	A	.	.	MAF_USDA=2.941
NC_035092.1	36203862	.	T	G	.	.	MAF_USDA=4.167
NC_035092.1	36203938	.	T	C	.	.	MAF_USDA=2.353
NC_035092.1	36203956	.	A	C	.	.	MAF_USDA=1.639
NC_035092.1	36203962	.	T	A	.	.	MAF_USDA=1.639
NC_035092.1	36203981	.	G	A	.	.	MAF_USDA=25.0
NC_035092.1	36203996	.	T	G	.	.	MAF_USDA=1.639
NC_035092.1	36204010	.	C	T	.	.	MAF_INRAE=9.494;MAF_USDA=6.25
NC_035092.1	36204068	.	T	G	.	.	MAF_USDA=2.353
NC_035092.1	36204089	.	A	C	.	.	MAF_INRAE=18.333;MAF_USDA=23.77
NC_035092.1	36204136	.	A	T	.	.	MAF_USDA=2.459
NC_035092.1	36204319	.	C	T	.	.	MAF_USDA=10.417
NC_035092.1	36204438	.	C	T	.	.	MAF_USDA=4.098
NC_035092.1	36204447	.	G	A	.	.	MAF_USDA=1.639
NC_035092.1	36204452	.	A	G	.	.	MAF_INRAE=18.333;MAF_USDA=1.639
NC_035092.1	36204503	.	C	A	.	.	MAF_USDA=1.639
NC_035092.1	36204535	.	T	G	.	.	MAF_INRAE=23.418;MAF_USDA=38.235
NC_035092.1	36204550	.	C	A	.	.	MAF_USDA=2.459
NC_035092.1	36204623	.	T	C	.	.	MAF_USDA=4.098
NC_035092.1	36204893	.	C	A	.	.	MAF_INRAE=19.62;MAF_USDA=10.119
NC_035092.1	36204914	.	T	G	.	.	MAF_INRAE=19.62;MAF_USDA=10.119
NC_035092.1	36204934	.	A	C	.	.	MAF_USDA=1.667
NC_035092.1	36204935	.	G	C	.	.	MAF_USDA=1.667
NC_035092.1	36204968	.	G	T	.	.	MAF_USDA=8.235
NC_035092.1	36205010	.	G	T	.	.	MAF_INRAE=6.962;MAF_USDA=3.279
NC_035092.1	36205011	.	T	C	.	.	MAF_INRAE=8.333
NC_035092.1	36205090	.	T	C	.	.	MAF_INRAE=17.5;MAF_USDA=25.294
NC_035092.1	36205162	.	C	T	.	.	MAF_USDA=1.639
NC_035092.1	36205217	.	C	A	.	.	MAF_USDA=1.639
NC_035092.1	36205228	.	C	T	.	.	MAF_USDA=1.639
NC_035092.1	36205317	.	T	C	.	.	MAF_USDA=3.279
NC_035092.1	36205332	.	G	A	.	.	MAF_USDA=5.738
NC_035092.1	36205353	.	C	A	.	.	MAF_USDA=27.083
NC_035092.1	36205379	.	C	T	.	.	MAF_USDA=1.639
NC_035092.1	36205381	.	G	C	.	.	MAF_INRAE=19.62;MAF_USDA=10.588
NC_035092.1	36205419	.	G	T	.	.	MAF_USDA=1.639
NC_035092.1	36205468	.	G	C	.	.	MAF_USDA=1.639
NC_035092.1	36205537	.	C	T	.	.	MAF_USDA=1.639
NC_035092.1	36205544	.	T	G	.	.	MAF_USDA=1.639
NC_035092.1	36205554	.	C	T	.	.	MAF_USDA=1.639
NC_035092.1	36205581	.	A	T	.	.	MAF_USDA=1.639
NC_035092.1	36205906	.	G	A	.	.	MAF_USDA=1.639
NC_035092.1	36206136	.	A	T	.	.	MAF_INRAE=9.494;MAF_USDA=6.25
NC_035092.1	36206332	.	G	A	.	.	MAF_USDA=3.279
NC_035092.1	36206468	.	G	A	.	.	MAF_USDA=4.167
NC_035092.1	36206584	.	G	A	.	.	MAF_USDA=2.941
NC_035092.1	36206781	.	G	A	.	.	MAF_INRAE=17.089;MAF_USDA=5.882
NC_035092.1	36206783	.	T	G	.	.	MAF_INRAE=12.5;MAF_USDA=5.882
NC_035092.1	36206790	.	A	T	.	.	MAF_INRAE=17.089;MAF_USDA=9.412
NC_035092.1	36206802	.	G	A	.	.	MAF_USDA=2.459
NC_035092.1	36206810	.	G	T	.	.	MAF_USDA=2.459
NC_035092.1	36207123	.	T	C	.	.	MAF_INRAE=18.333;MAF_USDA=1.639
NC_035092.1	36207208	.	T	C	.	.	MAF_INRAE=9.494;MAF_USDA=7.143
NC_035092.1	36207217	.	G	A	.	.	MAF_INRAE=18.354;MAF_USDA=9.524
NC_035092.1	36207280	.	G	T	.	.	MAF_INRAE=7.5;MAF_USDA=9.524
NC_035092.1	36207396	.	G	A	.	.	MAF_USDA=1.765
NC_035092.1	36207479	.	T	G	.	.	MAF_USDA=1.639
NC_035092.1	36207500	.	T	C	.	.	MAF_INRAE=18.333;MAF_USDA=1.639
NC_035092.1	36207780	.	G	A	.	.	MAF_USDA=2.353
NC_035092.1	36207825	.	A	G	.	.	MAF_USDA=2.941
NC_035092.1	36207863	.	C	T	.	.	MAF_INRAE=9.494;MAF_USDA=27.083
NC_035092.1	36207870	.	T	A	.	.	MAF_USDA=1.639
NC_035092.1	36207899	.	T	C	.	.	MAF_USDA=4.118
NC_035092.1	36207927	.	A	C	.	.	MAF_USDA=2.459
NC_035092.1	36208138	.	A	C	.	.	MAF_USDA=4.118
NC_035092.1	36208164	.	A	G	.	.	MAF_USDA=1.639
NC_035092.1	36208281	.	G	A	.	.	MAF_USDA=3.529
NC_035092.1	36208367	.	C	A	.	.	MAF_USDA=4.167
NC_035092.1	36208373	.	C	A	.	.	MAF_USDA=3.529
NC_035092.1	36208374	.	A	T	.	.	MAF_USDA=3.529
NC_035092.1	36208375	.	T	A	.	.	MAF_USDA=3.529
NC_035092.1	36208431	.	C	T	.	.	MAF_INRAE=19.62;MAF_USDA=10.588
NC_035092.1	36208466	.	C	T	.	.	MAF_USDA=2.459
NC_035092.1	36208509	.	C	A	.	.	MAF_USDA=2.941
NC_035092.1	36208556	.	A	G	.	.	MAF_USDA=3.279
NC_035092.1	36208577	.	C	T	.	.	MAF_USDA=1.639
NC_035092.1	36208591	.	G	A	.	.	MAF_INRAE=8.228;MAF_USDA=6.557
NC_035092.1	36208649	.	C	T	.	.	MAF_USDA=6.25
NC_035092.1	36208655	.	C	A	.	.	MAF_USDA=10.588
NC_035092.1	36208696	.	C	T	.	.	MAF_USDA=4.167
NC_035092.1	36208729	.	C	A	.	.	MAF_USDA=3.279
NC_035092.1	36208745	.	C	T	.	.	MAF_USDA=4.167
NC_035092.1	36208856	.	A	C	.	.	MAF_INRAE=19.62;MAF_USDA=10.588
NC_035092.1	36208985	.	C	T	.	.	MAF_INRAE=7.5;MAF_USDA=10.0
NC_035092.1	36209057	.	A	C	.	.	MAF_USDA=8.824
NC_035092.1	36209071	.	C	G	.	.	MAF_USDA=4.167
NC_035092.1	36209096	.	C	A,T	.	.	MAF_INRAE=9.167;MAF_USDA=3.279
NC_035092.1	36209112	.	A	C	.	.	MAF_USDA=10.588
NC_035092.1	36209124	.	A	G	.	.	MAF_INRAE=18.333;MAF_USDA=1.639
NC_035092.1	36209360	.	T	C	.	.	MAF_INRAE=38.608;MAF_USDA=19.412
NC_035092.1	36209402	.	A	C	.	.	MAF_INRAE=11.392;MAF_USDA=5.294
NC_035092.1	36209516	.	G	A	.	.	MAF_INRAE=10.127
NC_035092.1	36209770	.	G	A	.	.	MAF_USDA=4.918
NC_035092.1	36209989	.	A	T	.	.	MAF_USDA=29.167
NC_035092.1	36210007	.	A	T	.	.	MAF_USDA=10.714
NC_035092.1	36210118	.	C	T	.	.	MAF_USDA=2.941
NC_035092.1	36210203	.	C	A	.	.	MAF_USDA=2.353
NC_035092.1	36210246	.	G	A	.	.	MAF_INRAE=5.063;MAF_USDA=6.25
NC_035092.1	36210356	.	G	A	.	.	MAF_INRAE=17.722;MAF_USDA=5.294
NC_035092.1	36210437	.	C	A	.	.	MAF_INRAE=27.848;MAF_USDA=22.353
NC_035092.1	36210483	.	G	C	.	.	MAF_USDA=2.459
NC_035092.1	36210503	.	T	G	.	.	MAF_USDA=6.25
NC_035092.1	36210578	.	C	A	.	.	MAF_USDA=2.353
NC_035092.1	36210729	.	C	T	.	.	MAF_INRAE=32.911;MAF_USDA=5.833
NC_035092.1	36210762	.	G	A	.	.	MAF_USDA=2.459
NC_035092.1	36210852	.	G	A	.	.	MAF_USDA=15.882
NC_035092.1	36210898	.	G	C	.	.	MAF_USDA=2.381
NC_035092.1	36210907	.	G	T	.	.	MAF_USDA=11.31
NC_035092.1	36210914	.	C	A	.	.	MAF_USDA=11.765
NC_035092.1	36210959	.	G	T	.	.	MAF_INRAE=17.722;MAF_USDA=5.294
NC_035092.1	36210977	.	T	A	.	.	MAF_USDA=1.667
NC_035092.1	36210978	.	T	A	.	.	MAF_USDA=10.714
NC_035092.1	36210979	.	A	T	.	.	MAF_USDA=32.143
NC_035092.1	36211013	.	T	A	.	.	MAF_INRAE=27.848;MAF_USDA=18.452
NC_035092.1	36211082	.	G	T	.	.	MAF_USDA=4.167
NC_035092.1	36211143	.	C	A	.	.	MAF_INRAE=5.0
NC_035092.1	36211305	.	A	T	.	.	MAF_USDA=2.381
NC_035092.1	36211318	.	G	A	.	.	MAF_USDA=2.941
NC_035092.1	36211421	.	C	T	.	.	MAF_USDA=2.353
NC_035092.1	36211464	.	C	G	.	.	MAF_USDA=2.353
NC_035092.1	36211552	.	C	T	.	.	MAF_USDA=37.647
NC_035092.1	36211555	.	C	T	.	.	MAF_USDA=2.941
NC_035092.1	36211663	.	A	T	.	.	MAF_INRAE=25.0
NC_035092.1	36211669	.	T	C	.	.	MAF_USDA=2.353
NC_035092.1	36211671	.	C	A	.	.	MAF_USDA=2.941
NC_035092.1	36211733	.	C	T	.	.	MAF_USDA=3.529
NC_035092.1	36211751	.	T	C	.	.	MAF_USDA=37.059
NC_035092.1	36211822	.	C	A	.	.	MAF_USDA=1.639
NC_035092.1	36211852	.	C	T	.	.	MAF_USDA=8.197
NC_035092.1	36211853	.	G	A	.	.	MAF_INRAE=5.063;MAF_USDA=6.25
NC_035092.1	36211879	.	T	C	.	.	MAF_USDA=1.639
NC_035092.1	36211926	.	T	C	.	.	MAF_USDA=2.353
NC_035092.1	36211949	.	T	G	.	.	MAF_USDA=19.412
NC_035092.1	36211962	.	C	A	.	.	MAF_USDA=35.294
NC_035092.1	36211977	.	G	T	.	.	MAF_USDA=31.176
NC_035092.1	36212001	.	G	A	.	.	MAF_INRAE=8.228;MAF_USDA=6.557
NC_035092.1	36212058	.	G	T	.	.	MAF_USDA=6.25
NC_035092.1	36212160	.	T	C	.	.	MAF_INRAE=18.333;MAF_USDA=1.639
NC_035092.1	36212177	.	C	A	.	.	MAF_USDA=4.118
NC_035092.1	36212236	.	T	A	.	.	MAF_INRAE=38.608;MAF_USDA=17.647
NC_035092.1	36212297	.	G	T	.	.	MAF_USDA=6.25
NC_035092.1	36212309	.	G	A	.	.	MAF_USDA=37.647
NC_035092.1	36212339	.	G	T	.	.	MAF_INRAE=14.167;MAF_USDA=6.25
NC_035092.1	36212386	.	A	T	.	.	MAF_USDA=2.941
NC_035092.1	36212416	.	T	C	.	.	MAF_USDA=22.353
NC_035092.1	36212457	.	C	T	.	.	MAF_USDA=21.765
NC_035092.1	36212480	.	C	T	.	.	MAF_USDA=1.765
NC_035092.1	36212579	.	A	G	.	.	MAF_USDA=21.765
NC_035092.1	36212590	.	C	T	.	.	MAF_USDA=11.765
NC_035092.1	36212633	.	C	A	.	.	MAF_USDA=8.235
NC_035092.1	36212656	.	C	G	.	.	MAF_USDA=3.529
NC_035092.1	36212797	.	C	A	.	.	MAF_INRAE=5.833
NC_035092.1	36212821	.	G	A	.	.	MAF_INRAE=21.667
NC_035092.1	36212823	.	T	C	.	.	MAF_INRAE=21.667
NC_035092.1	36212826	.	G	A	.	.	MAF_INRAE=21.667
NC_035092.1	36212827	.	G	T	.	.	MAF_INRAE=21.667
NC_035092.1	36212829	.	C	A	.	.	MAF_INRAE=21.667
NC_035092.1	36212831	.	A	G	.	.	MAF_INRAE=29.167;MAF_USDA=16.667
NC_035092.1	36212839	.	G	A	.	.	MAF_INRAE=22.5
NC_035092.1	36212843	.	G	A	.	.	MAF_INRAE=22.5
NC_035092.1	36212899	.	G	C	.	.	MAF_USDA=3.279
NC_035092.1	36212907	.	G	C	.	.	MAF_INRAE=15.833
NC_035092.1	36212915	.	G	T	.	.	MAF_INRAE=17.5
NC_035092.1	36212934	.	T	G	.	.	MAF_INRAE=18.333
NC_035092.1	36212936	.	G	A	.	.	MAF_INRAE=20.0;MAF_USDA=26.23
NC_035092.1	36212945	.	C	A	.	.	MAF_INRAE=18.333
NC_035092.1	36212960	.	A	G	.	.	MAF_INRAE=11.667
NC_035092.1	36212988	.	G	A	.	.	MAF_INRAE=13.333
NC_035092.1	36212992	.	G	C	.	.	MAF_USDA=1.639
NC_035092.1	36213023	.	C	G	.	.	MAF_INRAE=17.5;MAF_USDA=4.098
NC_035092.1	36213037	.	T	G	.	.	MAF_INRAE=17.5
NC_035092.1	36213061	.	C	T	.	.	MAF_INRAE=20.833
NC_035092.1	36213078	.	G	C	.	.	MAF_INRAE=22.5
NC_035092.1	36213097	.	G	A	.	.	MAF_INRAE=23.333
NC_035092.1	36213127	.	A	C	.	.	MAF_INRAE=16.667
NC_035092.1	36213173	.	T	A	.	.	MAF_INRAE=9.167
NC_035092.1	36213202	.	C	T	.	.	MAF_INRAE=2.5;MAF_USDA=31.25
NC_035092.1	36213205	.	G	A	.	.	MAF_INRAE=2.5
NC_035092.1	36213241	.	G	A	.	.	MAF_USDA=2.941
NC_035092.1	36213246	.	G	A	.	.	MAF_USDA=6.25
NC_035092.1	36213298	.	G	C	.	.	MAF_USDA=19.412
NC_035092.1	36213326	.	A	G	.	.	MAF_USDA=4.098
NC_035092.1	36213335	.	T	C	.	.	MAF_USDA=14.706
NC_035092.1	36213348	.	C	A	.	.	MAF_USDA=13.115
NC_035092.1	36213351	.	C	G	.	.	MAF_INRAE=28.333;MAF_USDA=40.984
NC_035092.1	36213384	.	C	T	.	.	MAF_USDA=17.059
NC_035092.1	36213389	.	T	C	.	.	MAF_USDA=12.941
NC_035092.1	36213401	.	G	A	.	.	MAF_USDA=18.235
NC_035092.1	36213405	.	C	T	.	.	MAF_USDA=11.765
NC_035092.1	36213407	.	T	A	.	.	MAF_USDA=2.083
NC_035092.1	36213431	.	T	A	.	.	MAF_USDA=14.706
NC_035092.1	36213434	.	G	A	.	.	MAF_USDA=14.706
NC_035092.1	36213438	.	C	T	.	.	MAF_USDA=17.647
NC_035092.1	36213445	.	C	G	.	.	MAF_USDA=9.836
NC_035092.1	36213449	.	T	C	.	.	MAF_USDA=12.941
NC_035092.1	36213452	.	A	G	.	.	MAF_USDA=15.882
NC_035092.1	36213453	.	C	G	.	.	MAF_USDA=20.0
NC_035092.1	36213457	.	C	T	.	.	MAF_USDA=4.918
NC_035092.1	36213459	.	C	T	.	.	MAF_USDA=6.557
NC_035092.1	36213469	.	C	A	.	.	MAF_USDA=4.098
NC_035092.1	36213475	.	G	A	.	.	MAF_USDA=5.738
NC_035092.1	36213497	.	C	T	.	.	MAF_USDA=6.557
NC_035092.1	36213518	.	G	A	.	.	MAF_USDA=2.459
NC_035092.1	36213521	.	A	G	.	.	MAF_USDA=31.176
NC_035092.1	36213530	.	T	A	.	.	MAF_INRAE=5.833;MAF_USDA=2.941
NC_035092.1	36213548	.	G	A	.	.	MAF_INRAE=1.667;MAF_USDA=12.5
NC_035092.1	36213575	.	G	A	.	.	MAF_USDA=16.667
NC_035092.1	36213602	.	G	A	.	.	MAF_USDA=6.25
NC_035092.1	36213622	.	C	T	.	.	MAF_USDA=1.639
NC_035092.1	36213651	.	G	T	.	.	MAF_USDA=1.639
NC_035092.1	36213652	.	C	T	.	.	MAF_USDA=1.765
NC_035092.1	36213789	.	G	A	.	.	MAF_INRAE=18.354;MAF_USDA=17.647
NC_035092.1	36213797	.	C	T	.	.	MAF_INRAE=32.911;MAF_USDA=5.738
NC_035092.1	36213817	.	A	C	.	.	MAF_USDA=1.639
NC_035092.1	36213829	.	A	C	.	.	MAF_INRAE=18.354;MAF_USDA=22.941
NC_035092.1	36213852	.	T	G	.	.	MAF_INRAE=9.494;MAF_USDA=6.25
NC_035092.1	36213900	.	T	C	.	.	MAF_USDA=2.459
NC_035092.1	36213911	.	A	G	.	.	MAF_USDA=10.588
NC_035092.1	36213971	.	A	G	.	.	MAF_USDA=4.167
NC_035092.1	36214062	.	G	T	.	.	MAF_INRAE=9.494;MAF_USDA=22.941
NC_035092.1	36214160	.	C	T	.	.	MAF_USDA=5.882
NC_035092.1	36214201	.	T	A	.	.	MAF_INRAE=38.608;MAF_USDA=35.882
NC_035092.1	36214243	.	G	A	.	.	MAF_INRAE=19.62;MAF_USDA=8.824
NC_035092.1	36214322	.	T	C	.	.	MAF_INRAE=9.494;MAF_USDA=6.25
NC_035092.1	36214369	.	T	G	.	.	MAF_INRAE=10.127;MAF_USDA=25.0
NC_035092.1	36214430	.	G	A	.	.	MAF_INRAE=19.62;MAF_USDA=10.588
NC_035092.1	36214449	.	G	T	.	.	MAF_USDA=3.279
NC_035092.1	36214463	.	T	A	.	.	MAF_USDA=4.167
NC_035092.1	36214484	.	G	A	.	.	MAF_INRAE=32.278;MAF_USDA=5.738
NC_035092.1	36214661	.	C	A	.	.	MAF_INRAE=40.833;MAF_USDA=37.059
NC_035092.1	36214696	.	A	C	.	.	MAF_INRAE=8.333;MAF_USDA=5.882
NC_035092.1	36214719	.	A	G	.	.	MAF_INRAE=9.494;MAF_USDA=6.25
NC_035092.1	36214740	.	C	T	.	.	MAF_INRAE=37.975;MAF_USDA=36.471
NC_035092.1	36214776	.	G	T	.	.	MAF_INRAE=8.333;MAF_USDA=9.016
NC_035092.1	36214791	.	C	T	.	.	MAF_INRAE=8.228;MAF_USDA=6.557
NC_035092.1	36214846	.	T	G	.	.	MAF_INRAE=31.646;MAF_USDA=49.412
NC_035092.1	36214888	.	C	T	.	.	MAF_USDA=1.639
NC_035092.1	36214918	.	C	T	.	.	MAF_INRAE=18.333;MAF_USDA=1.639
NC_035092.1	36214990	.	T	C	.	.	MAF_INRAE=31.646;MAF_USDA=38.824
NC_035092.1	36215153	.	G	A	.	.	MAF_USDA=4.118
NC_035092.1	36215326	.	T	A	.	.	MAF_INRAE=13.291;MAF_USDA=4.098
NC_035092.1	36215397	.	A	T	.	.	MAF_INRAE=13.291;MAF_USDA=4.098
NC_035092.1	36215415	.	T	C	.	.	MAF_USDA=1.639
NC_035092.1	36215573	.	A	G	.	.	MAF_INRAE=37.975;MAF_USDA=31.765
NC_035092.1	36215632	.	C	G	.	.	MAF_USDA=9.412
NC_035092.1	36215635	.	C	T	.	.	MAF_INRAE=16.456;MAF_USDA=7.647
NC_035092.1	36215657	.	A	C	.	.	MAF_USDA=2.353
NC_035092.1	36215757	.	A	G	.	.	MAF_USDA=2.459
NC_035092.1	36215870	.	A	T	.	.	MAF_INRAE=5.263
NC_035092.1	36215880	.	A	G	.	.	MAF_INRAE=38.608;MAF_USDA=16.471
NC_035092.1	36216112	.	C	T	.	.	MAF_USDA=11.176
NC_035092.1	36216159	.	C	A	.	.	MAF_INRAE=36.709;MAF_USDA=17.059
NC_035092.1	36216162	.	A	C	.	.	MAF_INRAE=27.215;MAF_USDA=32.353
NC_035092.1	36216165	.	T	G	.	.	MAF_INRAE=30.38;MAF_USDA=23.529
NC_035092.1	36216292	.	A	G	.	.	MAF_USDA=27.083
NC_035092.1	36216476	.	G	T	.	.	MAF_USDA=11.364
NC_035092.1	36216648	.	C	T	.	.	MAF_INRAE=32.911;MAF_USDA=5.738
NC_035092.1	36216692	.	G	T	.	.	MAF_INRAE=31.013;MAF_USDA=10.417
NC_035092.1	36216799	.	T	C	.	.	MAF_INRAE=37.975;MAF_USDA=26.471
NC_035092.1	36216948	.	A	C	.	.	MAF_INRAE=38.608;MAF_USDA=18.235
NC_035092.1	36216989	.	A	G	.	.	MAF_USDA=2.459
NC_035092.1	36216996	.	A	G	.	.	MAF_INRAE=9.494;MAF_USDA=22.353
NC_035092.1	36217070	.	C	T	.	.	MAF_USDA=6.25
NC_035092.1	36217244	.	T	C	.	.	MAF_USDA=8.824
NC_035092.1	36217283	.	G	T	.	.	MAF_USDA=2.353
NC_035092.1	36217285	.	G	A	.	.	MAF_INRAE=10.127;MAF_USDA=2.459
NC_035092.1	36217290	.	G	A	.	.	MAF_USDA=4.918
NC_035092.1	36217758	.	G	T	.	.	MAF_INRAE=42.5;MAF_USDA=26.471
NC_035092.1	36217775	.	C	T	.	.	MAF_USDA=27.083
NC_035092.1	36217802	.	A	G	.	.	MAF_USDA=4.706
NC_035092.1	36217803	.	C	T	.	.	MAF_USDA=4.167
NC_035092.1	36217813	.	C	T	.	.	MAF_INRAE=8.861;MAF_USDA=6.25
NC_035092.1	36217922	.	G	C	.	.	MAF_INRAE=8.228;MAF_USDA=15.882
NC_035092.1	36217924	.	A	T	.	.	MAF_USDA=1.765
NC_035092.1	36217957	.	T	A	.	.	MAF_USDA=4.706
NC_035092.1	36217958	.	T	C	.	.	MAF_USDA=4.706
NC_035092.1	36218305	.	C	G	.	.	MAF_USDA=30.588
NC_035092.1	36218371	.	C	T	.	.	MAF_USDA=14.583
NC_035092.1	36218378	.	C	T	.	.	MAF_USDA=2.941
NC_035092.1	36218555	.	C	T	.	.	MAF_USDA=14.583
NC_035092.1	36218575	.	G	A	.	.	MAF_USDA=13.934
NC_035092.1	36218624	.	G	T	.	.	MAF_USDA=4.167
NC_035092.1	36218636	.	G	A	.	.	MAF_INRAE=23.418;MAF_USDA=11.176
NC_035092.1	36218642	.	T	C	.	.	MAF_USDA=1.176
NC_035092.1	36218730	.	T	A	.	.	MAF_USDA=2.353
NC_035092.1	36218734	.	C	G	.	.	MAF_USDA=1.639
NC_035092.1	36218740	.	G	T	.	.	MAF_INRAE=20.253;MAF_USDA=5.738
NC_035092.1	36218793	.	G	T	.	.	MAF_INRAE=36.709;MAF_USDA=6.471
NC_035092.1	36218852	.	T	A	.	.	MAF_USDA=1.639
NC_035092.1	36218880	.	C	T	.	.	MAF_USDA=8.824
NC_035092.1	36218881	.	A	G	.	.	MAF_USDA=8.824
NC_035092.1	36218887	.	T	A	.	.	MAF_INRAE=5.263;MAF_USDA=42.941
NC_035092.1	36218913	.	C	G	.	.	MAF_USDA=2.353
NC_035092.1	36218942	.	T	C	.	.	MAF_INRAE=6.962;MAF_USDA=4.098
NC_035092.1	36218991	.	C	A	.	.	MAF_USDA=3.279
NC_035092.1	36219013	.	T	C	.	.	MAF_INRAE=9.494;MAF_USDA=6.25
NC_035092.1	36219030	.	G	A	.	.	MAF_USDA=2.459
NC_035092.1	36219274	.	C	G	.	.	MAF_USDA=8.824
NC_035092.1	36219286	.	T	C	.	.	MAF_INRAE=5.263;MAF_USDA=44.118
NC_035092.1	36219366	.	A	C	.	.	MAF_USDA=5.738
NC_035092.1	36219455	.	C	T	.	.	MAF_INRAE=32.911
NC_035092.1	36219551	.	T	G	.	.	MAF_USDA=10.0
NC_035092.1	36219637	.	C	T	.	.	MAF_USDA=9.836
NC_035092.1	36219649	.	A	C	.	.	MAF_INRAE=1.667;MAF_USDA=9.412
NC_035092.1	36219664	.	G	A	.	.	MAF_USDA=6.25
NC_035092.1	36219732	.	G	A	.	.	MAF_USDA=9.412
NC_035092.1	36219736	.	C	A	.	.	MAF_USDA=8.824
NC_035092.1	36219780	.	A	G	.	.	MAF_INRAE=5.263;MAF_USDA=38.824
NC_035092.1	36219908	.	G	C	.	.	MAF_INRAE=38.608;MAF_USDA=20.588
NC_035092.1	36219917	.	T	C	.	.	MAF_INRAE=22.152;MAF_USDA=31.765
NC_035092.1	36220011	.	G	A	.	.	MAF_USDA=1.639
NC_035092.1	36220032	.	C	G	.	.	MAF_USDA=4.918
NC_035092.1	36220050	.	A	C	.	.	MAF_USDA=7.377
NC_035092.1	36220066	.	C	T	.	.	MAF_USDA=3.279
NC_035092.1	36220077	.	A	G	.	.	MAF_USDA=3.279
NC_035092.1	36220172	.	C	A	.	.	MAF_INRAE=7.595;MAF_USDA=44.118
NC_035092.1	36220311	.	A	G	.	.	MAF_INRAE=2.532;MAF_USDA=38.824
NC_035092.1	36220353	.	G	T	.	.	MAF_INRAE=6.667;MAF_USDA=14.583
NC_035092.1	36220401	.	C	T	.	.	MAF_USDA=2.083
NC_035092.1	36220402	.	A	G	.	.	MAF_INRAE=39.241;MAF_USDA=18.824
NC_035092.1	36220522	.	C	A	.	.	MAF_USDA=8.929
NC_035092.1	36220591	.	G	A	.	.	MAF_INRAE=18.333;MAF_USDA=11.31
NC_035092.1	36220594	.	T	C	.	.	MAF_USDA=10.417
NC_035092.1	36220752	.	A	T	.	.	MAF_USDA=3.279
NC_035092.1	36220850	.	G	A	.	.	MAF_INRAE=10.127;MAF_USDA=3.529
NC_035092.1	36220876	.	C	G	.	.	MAF_USDA=6.25
NC_035092.1	36220914	.	C	G	.	.	MAF_INRAE=9.494;MAF_USDA=6.25
NC_035092.1	36220966	.	T	G	.	.	MAF_USDA=9.412
NC_035092.1	36221057	.	G	T	.	.	MAF_INRAE=36.076;MAF_USDA=12.941
NC_035092.1	36221494	.	C	A	.	.	MAF_USDA=1.639
NC_035092.1	36221577	.	C	T	.	.	MAF_USDA=4.098
NC_035092.1	36221597	.	G	A	.	.	MAF_USDA=9.412
NC_035092.1	36221833	.	A	G	.	.	MAF_INRAE=9.494;MAF_USDA=18.824
NC_035092.1	36221849	.	T	G	.	.	MAF_USDA=1.639
NC_035092.1	36222021	.	G	T	.	.	MAF_USDA=2.459
NC_035092.1	36222057	.	G	A	.	.	MAF_INRAE=4.167;MAF_USDA=1.639
NC_035092.1	36222073	.	G	C	.	.	MAF_USDA=2.353
NC_035092.1	36222174	.	G	A	.	.	MAF_INRAE=26.582;MAF_USDA=21.176
NC_035092.1	36222236	.	T	A	.	.	MAF_INRAE=25.316;MAF_USDA=30.588
NC_035092.1	36222238	.	G	A	.	.	MAF_INRAE=25.0;MAF_USDA=30.588
NC_035092.1	36222245	.	T	A	.	.	MAF_USDA=3.279
NC_035092.1	36222273	.	G	A	.	.	MAF_INRAE=25.316;MAF_USDA=29.412
NC_035092.1	36222305	.	C	G	.	.	MAF_USDA=2.083
NC_035092.1	36222388	.	T	G	.	.	MAF_USDA=1.176
NC_035092.1	36222555	.	T	G	.	.	MAF_INRAE=9.494;MAF_USDA=6.25
NC_035092.1	36222620	.	T	A	.	.	MAF_INRAE=26.582;MAF_USDA=11.176
NC_035092.1	36222634	.	A	C	.	.	MAF_USDA=14.583
NC_035092.1	36222835	.	C	A	.	.	MAF_USDA=2.459
NC_035092.1	36222968	.	C	A	.	.	MAF_INRAE=7.5
NC_035092.1	36223069	.	G	A	.	.	MAF_INRAE=7.5;MAF_USDA=9.412
NC_035092.1	36223343	.	T	A	.	.	MAF_INRAE=36.076;MAF_USDA=13.69
NC_035092.1	36223353	.	A	T	.	.	MAF_USDA=4.167
NC_035092.1	36223375	.	T	C	.	.	MAF_USDA=8.824
NC_035092.1	36223392	.	A	G	.	.	MAF_USDA=8.824
NC_035092.1	36223699	.	C	T	.	.	MAF_INRAE=26.316;MAF_USDA=32.941
NC_035092.1	36223705	.	C	T	.	.	MAF_INRAE=8.861;MAF_USDA=8.333
NC_035092.1	36223829	.	G	A	.	.	MAF_USDA=3.279
NC_035092.1	36223987	.	C	T	.	.	MAF_USDA=2.459
NC_035092.1	36224101	.	C	T	.	.	MAF_USDA=2.941
NC_035092.1	36224338	.	T	C	.	.	MAF_INRAE=9.494;MAF_USDA=6.25
NC_035092.1	36224498	.	C	T	.	.	MAF_USDA=3.279
NC_035092.1	36224516	.	A	C	.	.	MAF_USDA=8.824
NC_035092.1	36224585	.	T	G	.	.	MAF_USDA=3.279
NC_035092.1	36224681	.	T	A	.	.	MAF_INRAE=25.949;MAF_USDA=30.588
NC_035092.1	36224702	.	T	C	.	.	MAF_INRAE=5.263;MAF_USDA=20.0
NC_035092.1	36224723	.	T	G	.	.	MAF_USDA=2.083
NC_035092.1	36224828	.	C	A	.	.	MAF_USDA=16.265
NC_035092.1	36224916	.	G	A	.	.	MAF_USDA=12.353
NC_035092.1	36224929	.	T	C	.	.	MAF_USDA=20.588
NC_035092.1	36225006	.	G	T	.	.	MAF_USDA=1.639
NC_035092.1	36225083	.	C	T	.	.	MAF_USDA=2.459
NC_035092.1	36225134	.	T	C	.	.	MAF_INRAE=9.494
NC_035092.1	36225139	.	T	G	.	.	MAF_USDA=9.412
NC_035092.1	36225154	.	C	A	.	.	MAF_INRAE=34.177;MAF_USDA=44.118
NC_035092.1	36225254	.	A	G	.	.	MAF_INRAE=25.316;MAF_USDA=32.353
NC_035092.1	36225377	.	A	G	.	.	MAF_INRAE=10.127;MAF_USDA=22.892
NC_035092.1	36225384	.	G	A	.	.	MAF_USDA=2.542
NC_035092.1	36225445	.	C	A	.	.	MAF_INRAE=16.456;MAF_USDA=8.434
NC_035092.1	36225462	.	C	A	.	.	MAF_INRAE=24.684;MAF_USDA=33.333
NC_035092.1	36227716	.	A	T	.	.	MAF_INRAE=9.494;MAF_USDA=22.619
NC_035092.1	36227729	.	C	A	.	.	MAF_INRAE=9.494;MAF_USDA=22.619
NC_035092.1	36227731	.	A	T	.	.	MAF_INRAE=25.0;MAF_USDA=29.762
NC_035092.1	36227879	.	C	A	.	.	MAF_USDA=3.333
NC_035092.1	36227880	.	G	T	.	.	MAF_USDA=2.5
NC_035092.1	36227908	.	T	A	.	.	MAF_INRAE=9.494;MAF_USDA=20.833
NC_035092.1	36227936	.	T	C	.	.	MAF_USDA=18.452
NC_035092.1	36227939	.	G	T	.	.	MAF_INRAE=10.833;MAF_USDA=20.833
NC_035092.1	36228012	.	G	A	.	.	MAF_INRAE=26.582;MAF_USDA=11.905
NC_035092.1	36228027	.	G	A	.	.	MAF_INRAE=18.333;MAF_USDA=1.639
NC_035092.1	36228034	.	T	A	.	.	MAF_INRAE=9.494;MAF_USDA=6.25
NC_035092.1	36228074	.	C	G	.	.	MAF_USDA=9.412
NC_035092.1	36228090	.	T	C	.	.	MAF_INRAE=26.582;MAF_USDA=11.765
NC_035092.1	36228167	.	C	A	.	.	MAF_INRAE=9.494;MAF_USDA=20.833
NC_035092.1	36228223	.	A	G	.	.	MAF_INRAE=39.241;MAF_USDA=22.941
NC_035092.1	36228246	.	C	A	.	.	MAF_INRAE=9.494;MAF_USDA=19.412
NC_035092.1	36228251	.	C	T	.	.	MAF_USDA=2.353
NC_035092.1	36228264	.	G	A	.	.	MAF_INRAE=9.494;MAF_USDA=6.25
NC_035092.1	36228290	.	G	A	.	.	MAF_USDA=1.639
NC_035092.1	36228322	.	C	T	.	.	MAF_INRAE=10.127;MAF_USDA=4.167
NC_035092.1	36228344	.	A	C	.	.	MAF_USDA=2.459
NC_035092.1	36228497	.	A	C	.	.	MAF_INRAE=28.481;MAF_USDA=13.095
NC_035092.1	36228505	.	A	G	.	.	MAF_INRAE=36.842
NC_035092.1	36228507	.	A	G	.	.	MAF_USDA=17.391
NC_035092.1	36228554	.	T	G	.	.	MAF_USDA=1.639
NC_035092.1	36228558	.	C	T	.	.	MAF_USDA=1.639
NC_035092.1	36228565	.	A	G	.	.	MAF_USDA=2.459
NC_035092.1	36228591	.	T	C	.	.	MAF_USDA=8.824
NC_035092.1	36228646	.	C	T	.	.	MAF_INRAE=38.608;MAF_USDA=26.471
NC_035092.1	36228664	.	T	A	.	.	MAF_INRAE=25.316;MAF_USDA=34.706
NC_035092.1	36228707	.	G	A	.	.	MAF_USDA=8.824
NC_035092.1	36228748	.	C	A	.	.	MAF_INRAE=38.608;MAF_USDA=22.941
NC_035092.1	36228810	.	C	T	.	.	MAF_USDA=10.0
NC_035092.1	36228811	.	A	G	.	.	MAF_USDA=10.588
NC_035092.1	36228813	.	G	A	.	.	MAF_USDA=10.0
NC_035092.1	36228821	.	G	T	.	.	MAF_USDA=2.459
NC_035092.1	36228853	.	C	A	.	.	MAF_USDA=8.824
NC_035092.1	36228863	.	C	A	.	.	MAF_USDA=2.353
NC_035092.1	36228879	.	A	C	.	.	MAF_INRAE=49.367;MAF_USDA=50.0
NC_035092.1	36228880	.	G	A	.	.	MAF_INRAE=11.667;MAF_USDA=20.588
NC_035092.1	36228881	.	T	C	.	.	MAF_INRAE=40.0;MAF_USDA=49.412
NC_035092.1	36228898	.	A	T	.	.	MAF_USDA=2.083
NC_035092.1	36228901	.	G	A	.	.	MAF_INRAE=10.127;MAF_USDA=2.459
NC_035092.1	36228960	.	C	G	.	.	MAF_INRAE=38.608;MAF_USDA=20.0
NC_035092.1	36228985	.	T	A	.	.	MAF_USDA=18.235
NC_035092.1	36229016	.	A	G	.	.	MAF_USDA=18.824
NC_035092.1	36229029	.	G	A	.	.	MAF_USDA=5.738
NC_035092.1	36229051	.	G	A	.	.	MAF_INRAE=38.608;MAF_USDA=25.882
NC_035092.1	36229103	.	T	C	.	.	MAF_USDA=13.115
NC_035092.1	36229119	.	C	T	.	.	MAF_USDA=2.083
NC_035092.1	36229185	.	A	C	.	.	MAF_USDA=9.836
NC_035092.1	36229200	.	C	T	.	.	MAF_USDA=2.459
NC_035092.1	36229242	.	C	T	.	.	MAF_INRAE=9.494;MAF_USDA=6.25
NC_035092.1	36229243	.	G	A	.	.	MAF_INRAE=9.494;MAF_USDA=17.647
NC_035092.1	36229260	.	A	T	.	.	MAF_USDA=11.475
NC_035092.1	36229320	.	A	C	.	.	MAF_INRAE=9.494;MAF_USDA=6.25
NC_035092.1	36229492	.	A	C	.	.	MAF_USDA=1.765
NC_035092.1	36229508	.	G	T	.	.	MAF_USDA=2.459
NC_035092.1	36229580	.	G	T	.	.	MAF_INRAE=9.494;MAF_USDA=4.118
NC_035092.1	36229660	.	A	C	.	.	MAF_USDA=46.429
NC_035092.1	36229717	.	C	A	.	.	MAF_INRAE=5.263
NC_035092.1	36229793	.	T	A	.	.	MAF_INRAE=41.139;MAF_USDA=47.059
NC_035092.1	36229941	.	T	G	.	.	MAF_INRAE=16.456;MAF_USDA=8.824
NC_035092.1	36229958	.	A	G	.	.	MAF_INRAE=49.367;MAF_USDA=42.941
NC_035092.1	36229968	.	C	T	.	.	MAF_USDA=3.279
NC_035092.1	36230051	.	G	T	.	.	MAF_INRAE=24.684;MAF_USDA=10.588
NC_035092.1	36230163	.	A	C	.	.	MAF_USDA=1.667
NC_035092.1	36230167	.	A	T	.	.	MAF_INRAE=10.127;MAF_USDA=6.25
NC_035092.1	36230177	.	C	A	.	.	MAF_USDA=4.167
NC_035092.1	36230202	.	T	C	.	.	MAF_INRAE=9.494;MAF_USDA=2.353
NC_035092.1	36230254	.	G	A	.	.	MAF_USDA=2.353
NC_035092.1	36230333	.	T	A	.	.	MAF_INRAE=16.456;MAF_USDA=9.412
NC_035092.1	36230336	.	A	G	.	.	MAF_USDA=2.459
NC_035092.1	36230512	.	A	C	.	.	MAF_USDA=4.918
NC_035092.1	36230538	.	T	C	.	.	MAF_INRAE=9.494;MAF_USDA=2.459
NC_035092.1	36230551	.	G	T	.	.	MAF_USDA=4.918
NC_035092.1	36230557	.	T	G	.	.	MAF_INRAE=48.734;MAF_USDA=40.588
NC_035092.1	36230736	.	A	T	.	.	MAF_INRAE=48.734;MAF_USDA=44.706
NC_035092.1	36230814	.	A	T	.	.	MAF_INRAE=16.456;MAF_USDA=22.941
NC_035092.1	36230852	.	G	A	.	.	MAF_USDA=4.098
NC_035092.1	36230884	.	C	A	.	.	MAF_INRAE=48.734;MAF_USDA=45.294
NC_035092.1	36230927	.	G	T	.	.	MAF_USDA=3.279
NC_035092.1	36230941	.	G	C	.	.	MAF_INRAE=48.734;MAF_USDA=40.0
NC_035092.1	36231126	.	T	C	.	.	MAF_INRAE=16.456;MAF_USDA=12.941
NC_035092.1	36231143	.	A	T	.	.	MAF_USDA=1.639
NC_035092.1	36231150	.	C	A	.	.	MAF_USDA=4.098
NC_035092.1	36231155	.	A	C	.	.	MAF_INRAE=31.646;MAF_USDA=29.412
NC_035092.1	36231268	.	A	G	.	.	MAF_INRAE=6.962;MAF_USDA=3.279
NC_035092.1	36231282	.	C	A	.	.	MAF_INRAE=16.456;MAF_USDA=11.765
NC_035092.1	36231334	.	C	A	.	.	MAF_INRAE=16.456;MAF_USDA=11.765
NC_035092.1	36231363	.	G	A	.	.	MAF_INRAE=48.101;MAF_USDA=48.235
NC_035092.1	36231370	.	C	A	.	.	MAF_USDA=8.235
NC_035092.1	36231436	.	A	G	.	.	MAF_INRAE=22.152;MAF_USDA=27.647
NC_035092.1	36231452	.	T	A	.	.	MAF_USDA=8.824
NC_035092.1	36231461	.	A	T	.	.	MAF_INRAE=8.333
NC_035092.1	36231531	.	G	T	.	.	MAF_INRAE=16.456;MAF_USDA=9.412
NC_035092.1	36231537	.	A	G	.	.	MAF_INRAE=16.456;MAF_USDA=8.824
NC_035092.1	36231605	.	C	T	.	.	MAF_INRAE=48.101;MAF_USDA=47.059
NC_035092.1	36231639	.	G	T	.	.	MAF_INRAE=22.152;MAF_USDA=44.118
NC_035092.1	36231673	.	T	C	.	.	MAF_INRAE=16.456;MAF_USDA=10.0
NC_035092.1	36231723	.	G	T	.	.	MAF_INRAE=22.152;MAF_USDA=39.412
NC_035092.1	36231883	.	C	T	.	.	MAF_USDA=12.353
NC_035092.1	36231981	.	T	A	.	.	MAF_USDA=2.459
NC_035092.1	36232080	.	C	T	.	.	MAF_USDA=4.167
NC_035092.1	36232084	.	C	T	.	.	MAF_USDA=3.279
NC_035092.1	36232168	.	C	A	.	.	MAF_INRAE=22.152;MAF_USDA=27.647
NC_035092.1	36232194	.	G	C	.	.	MAF_USDA=50.0
NC_035092.1	36232212	.	G	A	.	.	MAF_USDA=17.857
NC_035092.1	36232231	.	G	A	.	.	MAF_USDA=42.262
NC_035092.1	36232245	.	G	A	.	.	MAF_USDA=1.667
NC_035092.1	36232259	.	A	T	.	.	MAF_USDA=1.19
NC_035092.1	36232315	.	G	A	.	.	MAF_USDA=10.119
NC_035092.1	36232322	.	A	G	.	.	MAF_USDA=16.071
NC_035092.1	36232351	.	C	T	.	.	MAF_USDA=2.5
NC_035092.1	36232484	.	G	A	.	.	MAF_USDA=8.235
NC_035092.1	36232593	.	G	A	.	.	MAF_INRAE=38.608;MAF_USDA=49.412
NC_035092.1	36232615	.	G	A	.	.	MAF_USDA=4.167
NC_035092.1	36232727	.	G	T	.	.	MAF_INRAE=16.456;MAF_USDA=10.417
NC_035092.1	36232878	.	A	C	.	.	MAF_INRAE=19.62;MAF_USDA=4.706
NC_035092.1	36232945	.	T	G	.	.	MAF_INRAE=5.263
NC_035092.1	36232992	.	A	C	.	.	MAF_INRAE=38.608;MAF_USDA=48.235
NC_035092.1	36233021	.	G	T	.	.	MAF_INRAE=22.152;MAF_USDA=27.647
NC_035092.1	36233038	.	C	T	.	.	MAF_INRAE=7.5;MAF_USDA=9.412
NC_035092.1	36233080	.	G	A	.	.	MAF_INRAE=37.975;MAF_USDA=34.118
NC_035092.1	36233081	.	A	C	.	.	MAF_INRAE=28.333;MAF_USDA=34.706
NC_035092.1	36233132	.	A	C	.	.	MAF_INRAE=16.456;MAF_USDA=10.0
NC_035092.1	36233284	.	G	T	.	.	MAF_USDA=6.25
NC_035092.1	36233453	.	G	A	.	.	MAF_INRAE=7.5;MAF_USDA=8.824
NC_035092.1	36233517	.	T	A	.	.	MAF_USDA=2.459
NC_035092.1	36233535	.	G	A	.	.	MAF_INRAE=16.456;MAF_USDA=8.824
NC_035092.1	36233536	.	G	A	.	.	MAF_USDA=4.167
NC_035092.1	36233608	.	G	A	.	.	MAF_USDA=9.412
NC_035092.1	36233664	.	C	G	.	.	MAF_INRAE=22.152;MAF_USDA=27.059
NC_035092.1	36233668	.	T	G	.	.	MAF_INRAE=15.823;MAF_USDA=9.412
NC_035092.1	36233682	.	T	C	.	.	MAF_INRAE=22.152;MAF_USDA=27.059
NC_035092.1	36233695	.	G	T	.	.	MAF_INRAE=7.5;MAF_USDA=8.333
NC_035092.1	36233698	.	A	G	.	.	MAF_INRAE=7.5;MAF_USDA=8.333
NC_035092.1	36233701	.	C	T	.	.	MAF_INRAE=7.5;MAF_USDA=8.333
NC_035092.1	36233702	.	A	T	.	.	MAF_INRAE=7.5;MAF_USDA=6.25
NC_035092.1	36233703	.	T	C	.	.	MAF_USDA=15.476
NC_035092.1	36233706	.	C	T	.	.	MAF_USDA=8.333
NC_035092.1	36233707	.	G	T	.	.	MAF_USDA=18.452
NC_035092.1	36233714	.	T	C	.	.	MAF_USDA=8.333
NC_035092.1	36233728	.	A	T	.	.	MAF_USDA=1.765
NC_035092.1	36233765	.	T	C	.	.	MAF_INRAE=38.608;MAF_USDA=48.824
NC_035092.1	36233851	.	T	C	.	.	MAF_INRAE=16.456;MAF_USDA=9.412
NC_035092.1	36233943	.	C	T	.	.	MAF_INRAE=5.263
NC_035092.1	36234067	.	A	C	.	.	MAF_INRAE=38.608;MAF_USDA=48.824
NC_035092.1	36234167	.	A	T	.	.	MAF_USDA=4.167
NC_035092.1	36234195	.	C	A	.	.	MAF_INRAE=22.152;MAF_USDA=26.471
NC_035092.1	36234197	.	G	A	.	.	MAF_INRAE=16.456;MAF_USDA=24.118
NC_035092.1	36234229	.	T	C	.	.	MAF_INRAE=31.579;MAF_USDA=50.0
NC_035092.1	36234236	.	C	A	.	.	MAF_INRAE=26.316;MAF_USDA=25.294
NC_035092.1	36234237	.	T	C	.	.	MAF_USDA=29.167
NC_035092.1	36234382	.	C	T	.	.	MAF_USDA=18.852
NC_035092.1	36234404	.	C	T	.	.	MAF_INRAE=19.62;MAF_USDA=4.706
NC_035092.1	36234407	.	G	A	.	.	MAF_USDA=14.706
NC_035092.1	36234429	.	T	C	.	.	MAF_INRAE=38.608;MAF_USDA=49.412
NC_035092.1	36234436	.	T	C	.	.	MAF_USDA=2.459
NC_035092.1	36234450	.	C	T	.	.	MAF_USDA=7.377
NC_035092.1	36234452	.	A	T	.	.	MAF_USDA=2.459
NC_035092.1	36234510	.	A	G	.	.	MAF_USDA=9.412
NC_035092.1	36234531	.	G	T	.	.	MAF_USDA=1.639
NC_035092.1	36234532	.	A	C	.	.	MAF_USDA=1.639
NC_035092.1	36234668	.	G	T	.	.	MAF_INRAE=22.152;MAF_USDA=35.882
NC_035092.1	36234690	.	G	A	.	.	MAF_INRAE=10.127;MAF_USDA=2.5
NC_035092.1	36234736	.	G	A	.	.	MAF_USDA=12.941
NC_035092.1	36234855	.	G	C	.	.	MAF_INRAE=21.519;MAF_USDA=26.471
NC_035092.1	36234947	.	T	A	.	.	MAF_INRAE=10.127;MAF_USDA=2.459
NC_035092.1	36235100	.	G	A	.	.	MAF_INRAE=19.62;MAF_USDA=5.294
NC_035092.1	36235123	.	T	A	.	.	MAF_USDA=27.083
NC_035092.1	36235185	.	C	G	.	.	MAF_USDA=1.639
NC_035092.1	36235238	.	A	G	.	.	MAF_INRAE=6.962;MAF_USDA=1.639
NC_035092.1	36235262	.	T	G	.	.	MAF_INRAE=37.975;MAF_USDA=35.882
NC_035092.1	36235508	.	A	T	.	.	MAF_USDA=2.381
NC_035092.1	36235519	.	G	A	.	.	MAF_INRAE=6.667
NC_035092.1	36235529	.	G	C	.	.	MAF_USDA=8.929
NC_035092.1	36235537	.	C	A	.	.	MAF_USDA=38.69
NC_035092.1	36235540	.	C	T	.	.	MAF_USDA=6.522
NC_035092.1	36235556	.	G	T	.	.	MAF_USDA=35.882
NC_035092.1	36235585	.	C	G	.	.	MAF_USDA=6.627
NC_035092.1	36235604	.	T	G	.	.	MAF_USDA=39.583
NC_035092.1	36235606	.	C	T	.	.	MAF_USDA=12.805
NC_035092.1	36236144	.	A	T	.	.	MAF_USDA=11.364
NC_035092.1	36236202	.	T	G	.	.	MAF_USDA=4.098
NC_035092.1	36236216	.	G	T	.	.	MAF_USDA=2.353
NC_035092.1	36236349	.	C	T	.	.	MAF_INRAE=6.329
NC_035092.1	36236360	.	C	T	.	.	MAF_INRAE=21.053
NC_035092.1	36236365	.	G	A	.	.	MAF_INRAE=38.608;MAF_USDA=49.405
NC_035092.1	36236504	.	C	A	.	.	MAF_USDA=8.235
NC_035092.1	36236515	.	G	A	.	.	MAF_USDA=6.25
NC_035092.1	36236528	.	A	C	.	.	MAF_USDA=2.459
NC_035092.1	36236535	.	T	G	.	.	MAF_INRAE=41.772;MAF_USDA=33.929
NC_035092.1	36236568	.	C	G	.	.	MAF_USDA=1.786
NC_035092.1	36236617	.	G	T	.	.	MAF_USDA=1.639
NC_035092.1	36236623	.	C	A	.	.	MAF_USDA=14.706
NC_035092.1	36236636	.	C	T	.	.	MAF_INRAE=7.5;MAF_USDA=7.647
NC_035092.1	36236648	.	G	C	.	.	MAF_USDA=9.412
NC_035092.1	36236658	.	G	A	.	.	MAF_INRAE=6.667;MAF_USDA=7.647
NC_035092.1	36236722	.	C	T	.	.	MAF_USDA=16.265
NC_035092.1	36236783	.	T	A	.	.	MAF_USDA=2.542
NC_035092.1	36236813	.	C	A	.	.	MAF_USDA=7.377
NC_035092.1	36236817	.	C	A	.	.	MAF_USDA=1.176
NC_035092.1	36236875	.	A	C	.	.	MAF_USDA=1.639
NC_035092.1	36236929	.	G	A	.	.	MAF_INRAE=38.608;MAF_USDA=17.647
NC_035092.1	36236974	.	A	G	.	.	MAF_INRAE=15.823;MAF_USDA=8.235
NC_035092.1	36237029	.	A	T	.	.	MAF_USDA=14.118
NC_035092.1	36237105	.	A	T	.	.	MAF_INRAE=6.962;MAF_USDA=2.459
NC_035092.1	36237123	.	G	T	.	.	MAF_USDA=1.639
NC_035092.1	36237142	.	G	C	.	.	MAF_INRAE=19.62;MAF_USDA=5.294
NC_035092.1	36237337	.	G	A	.	.	MAF_INRAE=37.975;MAF_USDA=48.235
NC_035092.1	36237375	.	G	A	.	.	MAF_INRAE=38.608;MAF_USDA=48.824
NC_035092.1	36237397	.	G	T	.	.	MAF_INRAE=22.152;MAF_USDA=25.882
NC_035092.1	36237466	.	G	C	.	.	MAF_INRAE=38.608;MAF_USDA=36.471
NC_035092.1	36237519	.	G	C	.	.	MAF_INRAE=18.333;MAF_USDA=1.639
NC_035092.1	36237531	.	C	A	.	.	MAF_USDA=9.412
NC_035092.1	36237550	.	C	T	.	.	MAF_INRAE=9.494;MAF_USDA=2.353
NC_035092.1	36237562	.	G	T	.	.	MAF_INRAE=14.557;MAF_USDA=4.918
NC_035092.1	36237605	.	A	C	.	.	MAF_INRAE=4.167;MAF_USDA=2.459
NC_035092.1	36237632	.	C	T	.	.	MAF_USDA=1.765
NC_035092.1	36237700	.	C	G	.	.	MAF_USDA=1.765
NC_035092.1	36237794	.	C	G	.	.	MAF_INRAE=32.278;MAF_USDA=5.738
NC_035092.1	36237846	.	C	A	.	.	MAF_USDA=8.824
NC_035092.1	36237941	.	A	C	.	.	MAF_INRAE=22.785;MAF_USDA=25.294
NC_035092.1	36238042	.	T	G	.	.	MAF_USDA=2.459
NC_035092.1	36238070	.	T	C	.	.	MAF_INRAE=38.608;MAF_USDA=48.235
NC_035092.1	36238240	.	T	G	.	.	MAF_INRAE=38.608;MAF_USDA=49.412
NC_035092.1	36238304	.	C	T	.	.	MAF_USDA=3.279
NC_035092.1	36238337	.	C	T	.	.	MAF_USDA=14.706
NC_035092.1	36238358	.	G	T	.	.	MAF_INRAE=15.19;MAF_USDA=1.639
NC_035092.1	36238366	.	G	T	.	.	MAF_INRAE=38.608;MAF_USDA=32.353
NC_035092.1	36238455	.	T	C	.	.	MAF_USDA=2.459
NC_035092.1	36238499	.	G	A	.	.	MAF_USDA=14.706
NC_035092.1	36238531	.	A	G	.	.	MAF_INRAE=9.494;MAF_USDA=2.353
NC_035092.1	36238628	.	T	A	.	.	MAF_USDA=1.639
NC_035092.1	36238636	.	T	A	.	.	MAF_INRAE=32.278;MAF_USDA=5.738
NC_035092.1	36238637	.	T	A	.	.	MAF_INRAE=20.0;MAF_USDA=45.882
NC_035092.1	36238638	.	A	T	.	.	MAF_INRAE=13.291;MAF_USDA=28.235
NC_035092.1	36238646	.	G	C	.	.	MAF_INRAE=38.608;MAF_USDA=34.118
NC_035092.1	36238659	.	T	A	.	.	MAF_USDA=4.167
NC_035092.1	36238695	.	A	C	.	.	MAF_USDA=2.353
NC_035092.1	36238735	.	C	T	.	.	MAF_INRAE=38.608;MAF_USDA=50.0
NC_035092.1	36238741	.	G	A	.	.	MAF_INRAE=37.975;MAF_USDA=17.647
NC_035092.1	36238789	.	A	G	.	.	MAF_INRAE=38.608;MAF_USDA=48.824
NC_035092.1	36238790	.	C	A	.	.	MAF_INRAE=4.167;MAF_USDA=2.459
NC_035092.1	36238791	.	G	A	.	.	MAF_USDA=1.639
NC_035092.1	36238795	.	T	G	.	.	MAF_USDA=8.824
NC_035092.1	36238798	.	G	A	.	.	MAF_INRAE=38.608;MAF_USDA=48.235
NC_035092.1	36238848	.	C	T	.	.	MAF_INRAE=9.494;MAF_USDA=6.25
NC_035092.1	36238940	.	T	A	.	.	MAF_INRAE=38.608;MAF_USDA=35.294
NC_035092.1	36239202	.	A	G	.	.	MAF_INRAE=15.19;MAF_USDA=2.459
NC_035092.1	36239240	.	G	T	.	.	MAF_INRAE=7.595;MAF_USDA=2.459
NC_035092.1	36239267	.	C	T	.	.	MAF_USDA=1.639
NC_035092.1	36239296	.	A	G	.	.	MAF_INRAE=38.608;MAF_USDA=32.353
NC_035092.1	36239309	.	T	A	.	.	MAF_USDA=39.583
NC_035092.1	36239314	.	T	A	.	.	MAF_INRAE=38.608;MAF_USDA=39.583
NC_035092.1	36239322	.	T	C	.	.	MAF_USDA=5.738
NC_035092.1	36239323	.	G	A	.	.	MAF_USDA=5.738
NC_035092.1	36239327	.	T	G	.	.	MAF_USDA=15.574
NC_035092.1	36239369	.	A	T	.	.	MAF_INRAE=38.608;MAF_USDA=47.647
NC_035092.1	36239377	.	G	A	.	.	MAF_INRAE=38.608;MAF_USDA=47.647
NC_035092.1	36239378	.	A	G	.	.	MAF_USDA=1.765
NC_035092.1	36239411	.	G	T	.	.	MAF_INRAE=19.62;MAF_USDA=15.294
NC_035092.1	36239476	.	G	T	.	.	MAF_INRAE=37.975;MAF_USDA=32.941
NC_035092.1	36239582	.	G	T	.	.	MAF_USDA=10.656
NC_035092.1	36239798	.	C	A	.	.	MAF_USDA=14.118
NC_035092.1	36239811	.	A	T	.	.	MAF_USDA=4.918
NC_035092.1	36239847	.	G	A	.	.	MAF_USDA=4.167
NC_035092.1	36239856	.	A	T	.	.	MAF_INRAE=5.263
NC_035092.1	36240018	.	G	A	.	.	MAF_INRAE=38.608;MAF_USDA=34.118
NC_035092.1	36240034	.	T	A	.	.	MAF_INRAE=38.608;MAF_USDA=34.118
NC_035092.1	36240073	.	G	A	.	.	MAF_USDA=3.279
NC_035092.1	36240172	.	G	T	.	.	MAF_INRAE=16.456;MAF_USDA=9.412
NC_035092.1	36240261	.	G	A	.	.	MAF_INRAE=10.127;MAF_USDA=1.639
NC_035092.1	36240303	.	A	G	.	.	MAF_USDA=14.583
NC_035092.1	36240329	.	A	G	.	.	MAF_USDA=18.333
NC_035092.1	36240368	.	C	T	.	.	MAF_USDA=2.353
NC_035092.1	36240392	.	C	T	.	.	MAF_INRAE=18.333;MAF_USDA=1.639
NC_035092.1	36240589	.	C	G	.	.	MAF_INRAE=38.608;MAF_USDA=48.235
NC_035092.1	36240634	.	G	C	.	.	MAF_INRAE=16.456;MAF_USDA=8.824
NC_035092.1	36240674	.	A	C	.	.	MAF_USDA=1.639
NC_035092.1	36240773	.	T	A	.	.	MAF_INRAE=37.975;MAF_USDA=47.647
NC_035092.1	36240806	.	G	A	.	.	MAF_INRAE=6.962;MAF_USDA=2.459
NC_035092.1	36240829	.	T	G	.	.	MAF_INRAE=38.608;MAF_USDA=47.647
NC_035092.1	36240938	.	G	A	.	.	MAF_USDA=12.941
NC_035092.1	36241030	.	T	C	.	.	MAF_INRAE=22.152;MAF_USDA=25.882
NC_035092.1	36241044	.	C	G	.	.	MAF_USDA=2.459
NC_035092.1	36241052	.	C	T	.	.	MAF_INRAE=38.608;MAF_USDA=35.882
NC_035092.1	36241172	.	C	A	.	.	MAF_INRAE=22.152;MAF_USDA=22.353
NC_035092.1	36241218	.	T	G	.	.	MAF_INRAE=4.167;MAF_USDA=20.492
NC_035092.1	36241262	.	C	A	.	.	MAF_USDA=1.639
NC_035092.1	36241287	.	G	T	.	.	MAF_INRAE=16.456;MAF_USDA=7.059
NC_035092.1	36241352	.	T	A	.	.	MAF_USDA=1.176
NC_035092.1	36241451	.	G	A	.	.	MAF_INRAE=15.789;MAF_USDA=4.098
NC_035092.1	36241454	.	G	C	.	.	MAF_INRAE=40.0;MAF_USDA=46.429
NC_035092.1	36241466	.	G	A	.	.	MAF_USDA=5.833
NC_035092.1	36241498	.	G	T	.	.	MAF_USDA=4.167
NC_035092.1	36241574	.	C	A	.	.	MAF_USDA=10.417
NC_035092.1	36242400	.	A	C	.	.	MAF_USDA=17.647
NC_035092.1	36242553	.	A	G	.	.	MAF_INRAE=49.367;MAF_USDA=48.235
NC_035092.1	36242749	.	T	C	.	.	MAF_USDA=3.529
NC_035092.1	36242822	.	A	G	.	.	MAF_USDA=6.25
NC_035092.1	36242853	.	G	T	.	.	MAF_INRAE=4.167;MAF_USDA=4.706
NC_035092.1	36242923	.	G	C	.	.	MAF_INRAE=5.263
NC_035092.1	36242987	.	A	C	.	.	MAF_USDA=2.459
NC_035092.1	36243098	.	A	G	.	.	MAF_INRAE=38.608;MAF_USDA=22.917
NC_035092.1	36243225	.	C	G	.	.	MAF_USDA=1.639
NC_035092.1	36243274	.	T	C	.	.	MAF_INRAE=49.367;MAF_USDA=47.059
NC_035092.1	36243506	.	A	G	.	.	MAF_INRAE=38.608;MAF_USDA=16.393
NC_035092.1	36243509	.	C	T	.	.	MAF_INRAE=31.013;MAF_USDA=11.475
NC_035092.1	36243535	.	T	A	.	.	MAF_USDA=1.176
NC_035092.1	36243759	.	G	A	.	.	MAF_INRAE=12.025;MAF_USDA=12.353
NC_035092.1	36243806	.	A	T	.	.	MAF_INRAE=49.367;MAF_USDA=28.235
NC_035092.1	36243874	.	G	T	.	.	MAF_INRAE=38.608;MAF_USDA=17.647
NC_035092.1	36243899	.	A	T	.	.	MAF_INRAE=49.367;MAF_USDA=49.412
NC_035092.1	36243975	.	C	T	.	.	MAF_INRAE=49.367;MAF_USDA=27.647
NC_035092.1	36244007	.	T	G	.	.	MAF_USDA=8.235
NC_035092.1	36244070	.	A	G	.	.	MAF_INRAE=12.025;MAF_USDA=8.824
NC_035092.1	36244074	.	G	A	.	.	MAF_INRAE=45.833;MAF_USDA=33.333
NC_035092.1	36244075	.	C	T	.	.	MAF_INRAE=37.975;MAF_USDA=16.471
NC_035092.1	36244099	.	C	G	.	.	MAF_USDA=4.918
NC_035092.1	36244105	.	A	C	.	.	MAF_USDA=4.918
NC_035092.1	36244107	.	G	T	.	.	MAF_USDA=4.918
NC_035092.1	36244132	.	G	A	.	.	MAF_INRAE=36.076;MAF_USDA=17.647
NC_035092.1	36244139	.	T	C	.	.	MAF_USDA=6.557
NC_035092.1	36244204	.	T	A	.	.	MAF_USDA=1.176
NC_035092.1	36244211	.	C	G	.	.	MAF_USDA=4.098
NC_035092.1	36244232	.	T	A	.	.	MAF_USDA=18.852
NC_035092.1	36244294	.	A	T	.	.	MAF_USDA=2.459
NC_035092.1	36244317	.	T	C	.	.	MAF_USDA=18.852
NC_035092.1	36244318	.	C	T	.	.	MAF_USDA=1.639
NC_035092.1	36244331	.	G	T	.	.	MAF_USDA=19.672
NC_035092.1	36244336	.	C	T	.	.	MAF_USDA=20.492
NC_035092.1	36244376	.	T	G	.	.	MAF_USDA=4.167
NC_035092.1	36244398	.	A	T	.	.	MAF_USDA=13.934
NC_035092.1	36244411	.	G	T	.	.	MAF_INRAE=37.342;MAF_USDA=12.941
NC_035092.1	36244417	.	A	G	.	.	MAF_INRAE=4.43;MAF_USDA=14.118
NC_035092.1	36244419	.	G	A	.	.	MAF_USDA=2.459
NC_035092.1	36244423	.	T	C	.	.	MAF_INRAE=2.5
NC_035092.1	36244425	.	T	C	.	.	MAF_INRAE=2.5
NC_035092.1	36244435	.	C	T	.	.	MAF_INRAE=3.333
NC_035092.1	36244556	.	T	A	.	.	MAF_USDA=3.529
NC_035092.1	36244566	.	C	A	.	.	MAF_USDA=10.588
NC_035092.1	36244684	.	A	C	.	.	MAF_USDA=1.176
NC_035092.1	36244785	.	A	G	.	.	MAF_INRAE=37.975;MAF_USDA=16.471
NC_035092.1	36244855	.	C	G	.	.	MAF_INRAE=5.063;MAF_USDA=6.25
NC_035092.1	36244884	.	G	A	.	.	MAF_USDA=2.459
NC_035092.1	36244889	.	A	T	.	.	MAF_INRAE=15.789;MAF_USDA=6.25
NC_035092.1	36244894	.	G	T	.	.	MAF_INRAE=11.392;MAF_USDA=9.412
NC_035092.1	36244971	.	G	A	.	.	MAF_INRAE=9.494;MAF_USDA=8.333
NC_035092.1	36244972	.	G	A	.	.	MAF_INRAE=32.278;MAF_USDA=5.738
NC_035092.1	36245036	.	C	T	.	.	MAF_USDA=12.295
NC_035092.1	36245076	.	G	A	.	.	MAF_USDA=2.353
NC_035092.1	36245115	.	T	A	.	.	MAF_INRAE=20.886;MAF_USDA=6.25
NC_035092.1	36245178	.	A	T	.	.	MAF_INRAE=7.5;MAF_USDA=10.417
NC_035092.1	36245228	.	C	A	.	.	MAF_INRAE=12.025;MAF_USDA=4.706
NC_035092.1	36245255	.	T	C	.	.	MAF_USDA=2.459
NC_035092.1	36245301	.	A	C	.	.	MAF_INRAE=19.62;MAF_USDA=41.765
NC_035092.1	36245312	.	A	C	.	.	MAF_INRAE=37.975;MAF_USDA=18.235
NC_035092.1	36245316	.	G	T	.	.	MAF_INRAE=45.833;MAF_USDA=27.647
NC_035092.1	36245380	.	G	A	.	.	MAF_INRAE=12.025;MAF_USDA=8.824
NC_035092.1	36245403	.	T	A	.	.	MAF_INRAE=12.025;MAF_USDA=8.824
NC_035092.1	36245450	.	C	T	.	.	MAF_USDA=4.118
NC_035092.1	36245503	.	A	C	.	.	MAF_INRAE=5.263;MAF_USDA=4.098
NC_035092.1	36245507	.	G	T	.	.	MAF_USDA=24.118
NC_035092.1	36245541	.	C	A	.	.	MAF_USDA=8.333
NC_035092.1	36245542	.	C	T	.	.	MAF_USDA=8.333
NC_035092.1	36245543	.	C	T	.	.	MAF_USDA=8.333
NC_035092.1	36245673	.	G	A	.	.	MAF_INRAE=49.367;MAF_USDA=27.647
NC_035092.1	36245697	.	G	A	.	.	MAF_USDA=17.647
NC_035092.1	36245718	.	C	T	.	.	MAF_USDA=1.639
NC_035092.1	36245774	.	G	T	.	.	MAF_USDA=2.459
NC_035092.1	36245834	.	A	C	.	.	MAF_INRAE=49.367;MAF_USDA=27.647
NC_035092.1	36245873	.	G	C	.	.	MAF_INRAE=49.367;MAF_USDA=26.471
NC_035092.1	36245885	.	T	A	.	.	MAF_INRAE=49.367;MAF_USDA=26.471
NC_035092.1	36246105	.	G	A	.	.	MAF_INRAE=12.025;MAF_USDA=7.647
NC_035092.1	36246133	.	G	A	.	.	MAF_USDA=3.279
NC_035092.1	36246135	.	C	G	.	.	MAF_INRAE=18.333;MAF_USDA=2.459
NC_035092.1	36246139	.	G	A	.	.	MAF_INRAE=49.367;MAF_USDA=27.647
NC_035092.1	36246229	.	T	G	.	.	MAF_INRAE=38.608;MAF_USDA=17.059
NC_035092.1	36246335	.	T	A	.	.	MAF_INRAE=49.367
NC_035092.1	36246336	.	T	A	.	.	MAF_INRAE=45.0
NC_035092.1	36246459	.	C	T	.	.	MAF_USDA=14.583
NC_035092.1	36246480	.	G	A	.	.	MAF_USDA=1.639
NC_035092.1	36246485	.	C	A	.	.	MAF_USDA=4.706
NC_035092.1	36246503	.	G	T	.	.	MAF_INRAE=38.608;MAF_USDA=17.647
NC_035092.1	36246570	.	C	T	.	.	MAF_INRAE=17.722;MAF_USDA=4.098
NC_035092.1	36246641	.	G	A	.	.	MAF_INRAE=45.0;MAF_USDA=25.882
NC_035092.1	36246820	.	C	A	.	.	MAF_INRAE=34.177;MAF_USDA=11.446
NC_035092.1	36246926	.	A	T	.	.	MAF_USDA=33.333
NC_035092.1	36246974	.	T	G	.	.	MAF_USDA=11.475
NC_035092.1	36246994	.	G	T	.	.	MAF_USDA=27.083
NC_035092.1	36247022	.	A	T	.	.	MAF_INRAE=11.392;MAF_USDA=8.824
NC_035092.1	36247033	.	A	G	.	.	MAF_INRAE=18.333;MAF_USDA=2.459
NC_035092.1	36247047	.	T	G	.	.	MAF_INRAE=37.342;MAF_USDA=18.235
NC_035092.1	36247089	.	G	T	.	.	MAF_INRAE=38.608;MAF_USDA=16.471
NC_035092.1	36247093	.	C	T	.	.	MAF_INRAE=30.38;MAF_USDA=11.765
NC_035092.1	36247157	.	G	T	.	.	MAF_INRAE=12.025;MAF_USDA=8.235
NC_035092.1	36247181	.	C	A	.	.	MAF_INRAE=9.494;MAF_USDA=6.25
NC_035092.1	36247298	.	T	C	.	.	MAF_INRAE=38.608;MAF_USDA=17.647
NC_035092.1	36247299	.	T	A	.	.	MAF_INRAE=47.5;MAF_USDA=17.647
NC_035092.1	36247348	.	C	T	.	.	MAF_USDA=1.176
NC_035092.1	36247646	.	C	T	.	.	MAF_USDA=19.412
NC_035092.1	36247647	.	G	A	.	.	MAF_USDA=4.918
NC_035092.1	36247716	.	G	A	.	.	MAF_INRAE=23.333;MAF_USDA=15.882
NC_035092.1	36247770	.	G	A	.	.	MAF_USDA=3.529
NC_035092.1	36247832	.	T	A	.	.	MAF_USDA=1.176
NC_035092.1	36247833	.	A	T	.	.	MAF_USDA=1.176
NC_035092.1	36247882	.	T	A	.	.	MAF_INRAE=44.937;MAF_USDA=23.529
NC_035092.1	36247888	.	A	T	.	.	MAF_INRAE=45.57;MAF_USDA=24.405
NC_035092.1	36247891	.	G	T	.	.	MAF_INRAE=4.167;MAF_USDA=1.667
NC_035092.1	36247895	.	A	G	.	.	MAF_USDA=1.176
NC_035092.1	36247925	.	G	T	.	.	MAF_INRAE=6.962;MAF_USDA=5.882
NC_035092.1	36247994	.	A	T	.	.	MAF_USDA=1.176
NC_035092.1	36248037	.	A	G	.	.	MAF_USDA=11.475
NC_035092.1	36248042	.	G	A	.	.	MAF_INRAE=49.367;MAF_USDA=26.471
NC_035092.1	36248064	.	A	C	.	.	MAF_USDA=1.176
NC_035092.1	36248072	.	A	G	.	.	MAF_USDA=1.176
NC_035092.1	36248143	.	T	C	.	.	MAF_USDA=1.176
NC_035092.1	36248174	.	T	G	.	.	MAF_USDA=1.639
NC_035092.1	36248219	.	A	T	.	.	MAF_INRAE=38.608;MAF_USDA=17.059
NC_035092.1	36248235	.	C	T	.	.	MAF_INRAE=6.962;MAF_USDA=7.647
NC_035092.1	36248240	.	T	A	.	.	MAF_INRAE=47.468;MAF_USDA=20.0
NC_035092.1	36248292	.	T	G	.	.	MAF_INRAE=45.57;MAF_USDA=22.941
NC_035092.1	36248363	.	G	C	.	.	MAF_USDA=3.279
NC_035092.1	36248531	.	A	G	.	.	MAF_INRAE=44.304;MAF_USDA=25.882
NC_035092.1	36248556	.	C	A	.	.	MAF_USDA=2.083
NC_035092.1	36248583	.	CG	CA	.	.	MAF_USDA=25.0
NC_035092.1	36248584	.	G	A	.	.	MAF_INRAE=44.937;MAF_USDA=22.951
NC_035092.1	36248642	.	C	T	.	.	MAF_USDA=1.176
NC_035092.1	36248783	.	G	T	.	.	MAF_USDA=1.639
NC_035092.1	36248922	.	G	T	.	.	MAF_USDA=6.25
NC_035092.1	36248969	.	T	G	.	.	MAF_INRAE=39.873;MAF_USDA=42.353
NC_035092.1	36248986	.	C	G	.	.	MAF_INRAE=36.076;MAF_USDA=13.529
NC_035092.1	36249009	.	T	G	.	.	MAF_INRAE=6.962;MAF_USDA=6.471
NC_035092.1	36249018	.	A	G	.	.	MAF_INRAE=45.57;MAF_USDA=48.824
NC_035092.1	36249033	.	G	T	.	.	MAF_USDA=3.279
NC_035092.1	36249121	.	T	A	.	.	MAF_USDA=4.098
NC_035092.1	36249233	.	T	A	.	.	MAF_USDA=1.176
NC_035092.1	36249394	.	T	G	.	.	MAF_USDA=18.824
NC_035092.1	36249404	.	G	T	.	.	MAF_INRAE=5.263;MAF_USDA=16.471
NC_035092.1	36249500	.	T	G	.	.	MAF_USDA=20.588
NC_035092.1	36249535	.	T	A	.	.	MAF_USDA=1.176
NC_035092.1	36249572	.	C	G	.	.	MAF_INRAE=6.329;MAF_USDA=1.765
NC_035092.1	36249577	.	G	A	.	.	MAF_INRAE=33.544;MAF_USDA=32.941
NC_035092.1	36249621	.	C	T	.	.	MAF_USDA=4.167
NC_035092.1	36249795	.	T	G	.	.	MAF_USDA=2.083
NC_035092.1	36249866	.	G	C	.	.	MAF_INRAE=6.962;MAF_USDA=1.639
NC_035092.1	36249900	.	A	C	.	.	MAF_INRAE=26.582;MAF_USDA=15.294
NC_035092.1	36249904	.	C	T	.	.	MAF_INRAE=5.833;MAF_USDA=2.941
NC_035092.1	36249931	.	T	C	.	.	MAF_INRAE=27.215;MAF_USDA=14.118
NC_035092.1	36249943	.	G	A	.	.	MAF_USDA=1.176
NC_035092.1	36249951	.	G	T	.	.	MAF_INRAE=27.215;MAF_USDA=14.118
NC_035092.1	36249979	.	G	A	.	.	MAF_INRAE=6.962;MAF_USDA=2.941
NC_035092.1	36250157	.	C	T	.	.	MAF_USDA=9.016
NC_035092.1	36250214	.	T	G	.	.	MAF_INRAE=20.886;MAF_USDA=31.765
NC_035092.1	36250286	.	C	T	.	.	MAF_USDA=4.118
NC_035092.1	36250420	.	A	T	.	.	MAF_INRAE=9.494;MAF_USDA=6.25
NC_035092.1	36250464	.	C	T	.	.	MAF_USDA=3.529
NC_035092.1	36250647	.	C	A	.	.	MAF_INRAE=27.215;MAF_USDA=18.235
NC_035092.1	36250761	.	A	G	.	.	MAF_USDA=11.475
NC_035092.1	36250838	.	T	A	.	.	MAF_USDA=1.639
NC_035092.1	36250839	.	A	T	.	.	MAF_USDA=1.639
NC_035092.1	36250949	.	A	G	.	.	MAF_INRAE=20.886;MAF_USDA=32.353
NC_035092.1	36250983	.	C	T	.	.	MAF_INRAE=20.886;MAF_USDA=14.118
NC_035092.1	36251199	.	C	A	.	.	MAF_USDA=17.262
NC_035092.1	36251244	.	C	A	.	.	MAF_USDA=1.639
NC_035092.1	36251305	.	G	T	.	.	MAF_INRAE=8.333
NC_035092.1	36251341	.	C	T	.	.	MAF_USDA=1.176
NC_035092.1	36251449	.	C	A	.	.	MAF_USDA=2.459
NC_035092.1	36251473	.	C	T	.	.	MAF_INRAE=27.215;MAF_USDA=18.235
NC_035092.1	36251528	.	C	T	.	.	MAF_INRAE=27.215;MAF_USDA=18.824
NC_035092.1	36251565	.	G	A	.	.	MAF_INRAE=6.329;MAF_USDA=3.529
NC_035092.1	36251569	.	G	A	.	.	MAF_USDA=4.706
NC_035092.1	36251584	.	C	A	.	.	MAF_INRAE=27.215;MAF_USDA=18.235
NC_035092.1	36251688	.	C	T	.	.	MAF_INRAE=20.886;MAF_USDA=11.765
NC_035092.1	36251689	.	G	C	.	.	MAF_USDA=9.412
NC_035092.1	36251809	.	G	A	.	.	MAF_USDA=2.941
NC_035092.1	36251856	.	A	C	.	.	MAF_INRAE=5.063;MAF_USDA=6.25
NC_035092.1	36251916	.	C	T	.	.	MAF_USDA=2.353
NC_035092.1	36251948	.	A	G	.	.	MAF_INRAE=34.81;MAF_USDA=40.0
NC_035092.1	36252062	.	T	C	.	.	MAF_USDA=3.529
NC_035092.1	36252123	.	G	T	.	.	MAF_USDA=2.083
NC_035092.1	36252124	.	G	C	.	.	MAF_USDA=2.083
NC_035092.1	36252125	.	A	T	.	.	MAF_USDA=2.083
NC_035092.1	36252173	.	G	T	.	.	MAF_USDA=3.529
NC_035092.1	36252238	.	G	A	.	.	MAF_USDA=18.235
NC_035092.1	36252291	.	C	T	.	.	MAF_USDA=1.639
NC_035092.1	36252292	.	C	T	.	.	MAF_INRAE=32.278;MAF_USDA=4.918
NC_035092.1	36252311	.	C	T	.	.	MAF_INRAE=27.215;MAF_USDA=17.647
NC_035092.1	36252347	.	A	G	.	.	MAF_INRAE=20.886;MAF_USDA=12.353
NC_035092.1	36252383	.	C	T	.	.	MAF_INRAE=26.582;MAF_USDA=19.412
NC_035092.1	36252423	.	T	C	.	.	MAF_INRAE=5.833
NC_035092.1	36252428	.	C	T	.	.	MAF_INRAE=32.278;MAF_USDA=4.918
NC_035092.1	36252473	.	C	T	.	.	MAF_USDA=1.639
NC_035092.1	36252596	.	A	C	.	.	MAF_INRAE=27.215;MAF_USDA=19.412
NC_035092.1	36252613	.	C	A	.	.	MAF_INRAE=27.215;MAF_USDA=22.917
NC_035092.1	36252654	.	C	A	.	.	MAF_INRAE=26.582;MAF_USDA=18.235
NC_035092.1	36252703	.	C	G	.	.	MAF_USDA=3.529
NC_035092.1	36252747	.	A	G	.	.	MAF_INRAE=18.333;MAF_USDA=1.639
NC_035092.1	36252769	.	A	G	.	.	MAF_USDA=4.098
NC_035092.1	36252862	.	T	G	.	.	MAF_INRAE=13.291;MAF_USDA=8.235
NC_035092.1	36252889	.	C	T	.	.	MAF_INRAE=21.667;MAF_USDA=6.25
NC_035092.1	36252938	.	C	T	.	.	MAF_USDA=4.118
NC_035092.1	36253017	.	A	T	.	.	MAF_USDA=1.639
NC_035092.1	36253041	.	G	T	.	.	MAF_USDA=1.176
NC_035092.1	36253129	.	G	A	.	.	MAF_INRAE=5.0;MAF_USDA=1.639
NC_035092.1	36253224	.	C	A	.	.	MAF_USDA=4.098
NC_035092.1	36253229	.	A	C	.	.	MAF_USDA=4.918
NC_035092.1	36253233	.	T	C	.	.	MAF_USDA=4.918
NC_035092.1	36253289	.	C	T	.	.	MAF_USDA=1.176
NC_035092.1	36253337	.	T	G	.	.	MAF_INRAE=5.063;MAF_USDA=6.25
NC_035092.1	36253494	.	G	A	.	.	MAF_INRAE=7.595;MAF_USDA=18.235
NC_035092.1	36253527	.	G	T	.	.	MAF_USDA=4.918
NC_035092.1	36253528	.	G	A	.	.	MAF_USDA=4.918
NC_035092.1	36253551	.	T	C	.	.	MAF_USDA=13.115
NC_035092.1	36253557	.	C	T	.	.	MAF_USDA=4.098
NC_035092.1	36253651	.	G	A	.	.	MAF_INRAE=32.278;MAF_USDA=4.918
NC_035092.1	36253698	.	C	T	.	.	MAF_USDA=12.295
NC_035092.1	36253825	.	G	A	.	.	MAF_USDA=3.279
NC_035092.1	36253827	.	T	C	.	.	MAF_INRAE=9.494;MAF_USDA=20.0
NC_035092.1	36253901	.	G	T	.	.	MAF_INRAE=16.667;MAF_USDA=2.459
NC_035092.1	36253961	.	G	T	.	.	MAF_USDA=3.529
NC_035092.1	36253990	.	G	T	.	.	MAF_USDA=2.459
NC_035092.1	36254006	.	G	A	.	.	MAF_INRAE=20.886;MAF_USDA=9.412
NC_035092.1	36254010	.	T	C	.	.	MAF_USDA=4.098
NC_035092.1	36254156	.	C	A	.	.	MAF_USDA=3.529
NC_035092.1	36254211	.	T	C	.	.	MAF_INRAE=35.443;MAF_USDA=30.0
NC_035092.1	36254223	.	G	T	.	.	MAF_USDA=3.279
NC_035092.1	36254231	.	G	T	.	.	MAF_USDA=2.459
NC_035092.1	36254258	.	T	A	.	.	MAF_INRAE=4.167;MAF_USDA=1.639
NC_035092.1	36254273	.	A	G	.	.	MAF_USDA=2.941
NC_035092.1	36254300	.	T	C	.	.	MAF_USDA=1.176
NC_035092.1	36254428	.	A	C	.	.	MAF_USDA=4.167
NC_035092.1	36254587	.	G	T	.	.	MAF_USDA=2.459
NC_035092.1	36254645	.	T	A	.	.	MAF_INRAE=5.063;MAF_USDA=8.235
NC_035092.1	36254876	.	G	C	.	.	MAF_USDA=2.941
NC_035092.1	36254905	.	T	A	.	.	MAF_USDA=4.118
NC_035092.1	36254974	.	G	C	.	.	MAF_INRAE=15.789;MAF_USDA=3.529
NC_035092.1	36255021	.	C	A	.	.	MAF_USDA=2.941
NC_035092.1	36255100	.	G	A	.	.	MAF_USDA=1.639
NC_035092.1	36255159	.	G	T	.	.	MAF_INRAE=18.333;MAF_USDA=1.639
NC_035092.1	36255161	.	A	C	.	.	MAF_USDA=1.639
NC_035092.1	36255210	.	C	T	.	.	MAF_INRAE=6.667;MAF_USDA=8.824
NC_035092.1	36255274	.	G	T	.	.	MAF_USDA=2.459
NC_035092.1	36255452	.	G	C	.	.	MAF_INRAE=5.063;MAF_USDA=7.059
NC_035092.1	36255634	.	T	A	.	.	MAF_USDA=1.639
NC_035092.1	36255720	.	G	T	.	.	MAF_INRAE=5.063;MAF_USDA=8.824
NC_035092.1	36255725	.	A	T	.	.	MAF_USDA=6.25
NC_035092.1	36255744	.	A	C	.	.	MAF_INRAE=33.544;MAF_USDA=35.294
NC_035092.1	36255775	.	T	C	.	.	MAF_INRAE=7.595;MAF_USDA=43.529
NC_035092.1	36255880	.	C	T	.	.	MAF_USDA=18.235
NC_035092.1	36255948	.	A	C	.	.	MAF_USDA=1.639
NC_035092.1	36256037	.	G	A	.	.	MAF_USDA=6.25
NC_035092.1	36256068	.	G	T	.	.	MAF_USDA=5.932
NC_035092.1	36256722	.	A	G	.	.	MAF_USDA=25.0
NC_035092.1	36256769	.	A	G	.	.	MAF_USDA=10.417
NC_035092.1	36256775	.	CTACTTGAGT	CTACTTGAGG	.	.	MAF_USDA=4.167
NC_035092.1	36257122	.	C	T	.	.	MAF_INRAE=1.667
NC_035092.1	36257129	.	C	A	.	.	MAF_USDA=8.235
NC_035092.1	36257244	.	T	G	.	.	MAF_INRAE=18.333;MAF_USDA=3.279
NC_035092.1	36257267	.	G	A	.	.	MAF_USDA=2.459
NC_035092.1	36257283	.	C	A	.	.	MAF_INRAE=9.494;MAF_USDA=2.353
NC_035092.1	36257315	.	A	T	.	.	MAF_USDA=13.115
NC_035092.1	36257341	.	A	C	.	.	MAF_USDA=13.115
NC_035092.1	36257371	.	A	C	.	.	MAF_INRAE=20.886;MAF_USDA=12.353
NC_035092.1	36257399	.	G	T	.	.	MAF_USDA=1.667
NC_035092.1	36257477	.	A	C	.	.	MAF_INRAE=5.063
NC_035092.1	36257478	.	G	T	.	.	MAF_INRAE=1.667
NC_035092.1	36257597	.	G	T	.	.	MAF_USDA=12.941
NC_035092.1	36257598	.	G	A	.	.	MAF_INRAE=25.949;MAF_USDA=32.353
NC_035092.1	36257605	.	G	T	.	.	MAF_INRAE=5.696;MAF_USDA=1.639
NC_035092.1	36257606	.	G	C	.	.	MAF_INRAE=2.5;MAF_USDA=1.639
NC_035092.1	36257691	.	A	G	.	.	MAF_INRAE=17.089;MAF_USDA=3.279
NC_035092.1	36257693	.	T	A	.	.	MAF_INRAE=10.833;MAF_USDA=3.279
NC_035092.1	36257724	.	C	A	.	.	MAF_INRAE=25.949;MAF_USDA=22.353
NC_035092.1	36257727	.	C	A	.	.	MAF_USDA=7.059
NC_035092.1	36257743	.	T	A	.	.	MAF_USDA=10.417
NC_035092.1	36257755	.	T	C	.	.	MAF_INRAE=25.833;MAF_USDA=22.917
NC_035092.1	36257757	.	T	A	.	.	MAF_INRAE=25.833;MAF_USDA=25.0
NC_035092.1	36257758	.	T	C	.	.	MAF_INRAE=25.833;MAF_USDA=25.0
NC_035092.1	36257766	.	C	T	.	.	MAF_USDA=25.0
NC_035092.1	36257839	.	G	A	.	.	MAF_USDA=13.115
NC_035092.1	36257840	.	T	A	.	.	MAF_USDA=4.118
NC_035092.1	36257845	.	A	G	.	.	MAF_USDA=12.295
NC_035092.1	36257878	.	G	T	.	.	MAF_USDA=4.167
NC_035092.1	36258116	.	C	T	.	.	MAF_INRAE=6.667;MAF_USDA=14.583
NC_035092.1	36258123	.	G	A	.	.	MAF_INRAE=31.579;MAF_USDA=45.882
NC_035092.1	36258161	.	T	C	.	.	MAF_USDA=1.176
NC_035092.1	36258165	.	T	A	.	.	MAF_INRAE=5.263
NC_035092.1	36258205	.	C	T	.	.	MAF_INRAE=30.38;MAF_USDA=39.412
NC_035092.1	36258412	.	C	G	.	.	MAF_USDA=1.639
NC_035092.1	36258448	.	C	T	.	.	MAF_INRAE=19.62;MAF_USDA=5.294
NC_035092.1	36258472	.	T	C	.	.	MAF_INRAE=9.494
NC_035092.1	36258530	.	T	G	.	.	MAF_INRAE=31.579;MAF_USDA=37.647
NC_035092.1	36258557	.	C	A	.	.	MAF_USDA=7.647
NC_035092.1	36258564	.	C	T	.	.	MAF_USDA=1.765
NC_035092.1	36258593	.	C	A	.	.	MAF_USDA=12.941
NC_035092.1	36258634	.	C	A	.	.	MAF_USDA=12.941
NC_035092.1	36258651	.	G	A	.	.	MAF_USDA=27.059
NC_035092.1	36258665	.	G	A	.	.	MAF_USDA=1.639
NC_035092.1	36258706	.	C	T	.	.	MAF_USDA=1.667
NC_035092.1	36258727	.	G	C	.	.	MAF_USDA=2.083
NC_035092.1	36258745	.	A	C	.	.	MAF_USDA=1.667
NC_035092.1	36258883	.	G	T	.	.	MAF_INRAE=36.842;MAF_USDA=32.353
NC_035092.1	36258909	.	T	A	.	.	MAF_INRAE=15.789;MAF_USDA=48.824
NC_035092.1	36259048	.	T	G	.	.	MAF_USDA=27.083
NC_035092.1	36259059	.	G	A	.	.	MAF_USDA=2.459
NC_035092.1	36259074	.	C	T	.	.	MAF_USDA=6.471
NC_035092.1	36259126	.	T	C	.	.	MAF_USDA=3.279
NC_035092.1	36259173	.	G	T	.	.	MAF_USDA=8.197
NC_035092.1	36259215	.	A	C	.	.	MAF_INRAE=42.105;MAF_USDA=27.059
NC_035092.1	36259233	.	T	C	.	.	MAF_INRAE=42.105;MAF_USDA=30.0
NC_035092.1	36259315	.	G	A	.	.	MAF_INRAE=47.368;MAF_USDA=5.294
NC_035092.1	36259395	.	C	T	.	.	MAF_USDA=1.639
NC_035092.1	36259404	.	A	C	.	.	MAF_INRAE=21.053;MAF_USDA=1.639
NC_035092.1	36259613	.	T	G	.	.	MAF_INRAE=42.105;MAF_USDA=29.412
NC_035092.1	36259644	.	C	T	.	.	MAF_USDA=2.353
NC_035092.1	36259681	.	C	A	.	.	MAF_INRAE=5.263;MAF_USDA=6.25
NC_035092.1	36259691	.	T	C	.	.	MAF_USDA=4.098
NC_035092.1	36259727	.	T	G	.	.	MAF_INRAE=15.789;MAF_USDA=4.918
NC_035092.1	36259751	.	C	T	.	.	MAF_USDA=1.639
NC_035092.1	36259770	.	C	T	.	.	MAF_USDA=10.656
NC_035092.1	36259830	.	G	A	.	.	MAF_INRAE=5.063;MAF_USDA=7.059
NC_035092.1	36259831	.	A	T	.	.	MAF_USDA=8.824
NC_035092.1	36259957	.	C	T	.	.	MAF_USDA=19.412
NC_035092.1	36259959	.	A	C	.	.	MAF_USDA=6.471
NC_035092.1	36260021	.	G	T	.	.	MAF_USDA=2.459
NC_035092.1	36260033	.	G	A	.	.	MAF_INRAE=8.333
NC_035092.1	36260136	.	C	T	.	.	MAF_INRAE=5.063;MAF_USDA=2.353
NC_035092.1	36260142	.	G	A	.	.	MAF_INRAE=10.127
NC_035092.1	36260231	.	A	G	.	.	MAF_USDA=10.656
NC_035092.1	36260499	.	C	T	.	.	MAF_USDA=6.557
NC_035092.1	36260607	.	A	G	.	.	MAF_INRAE=31.013;MAF_USDA=16.471
NC_035092.1	36260652	.	C	T	.	.	MAF_INRAE=30.38;MAF_USDA=16.471
NC_035092.1	36260748	.	A	G	.	.	MAF_USDA=5.738
NC_035092.1	36260755	.	G	A	.	.	MAF_USDA=1.639
NC_035092.1	36260770	.	A	G	.	.	MAF_USDA=4.918
NC_035092.1	36260823	.	C	T	.	.	MAF_USDA=2.353
NC_035092.1	36260939	.	G	A	.	.	MAF_INRAE=31.013;MAF_USDA=14.706
NC_035092.1	36261032	.	C	A	.	.	MAF_USDA=1.667
NC_035092.1	36261177	.	A	T	.	.	MAF_INRAE=29.114;MAF_USDA=22.353
NC_035092.1	36261284	.	C	T	.	.	MAF_USDA=1.639
NC_035092.1	36261292	.	T	C	.	.	MAF_USDA=11.765
NC_035092.1	36261462	.	T	A	.	.	MAF_INRAE=17.089;MAF_USDA=3.333
NC_035092.1	36261541	.	T	C	.	.	MAF_INRAE=15.789;MAF_USDA=38.095
NC_035092.1	36261546	.	T	C	.	.	MAF_USDA=1.667
NC_035092.1	36261643	.	A	T	.	.	MAF_USDA=1.639
NC_035092.1	36261650	.	C	T	.	.	MAF_INRAE=5.063;MAF_USDA=6.471
NC_035092.1	36261708	.	A	G	.	.	MAF_INRAE=20.253;MAF_USDA=8.235
NC_035092.1	36262089	.	C	A	.	.	MAF_USDA=1.639
NC_035092.1	36262139	.	G	C	.	.	MAF_INRAE=26.582;MAF_USDA=43.443
NC_035092.1	36262159	.	C	T	.	.	MAF_USDA=1.639
NC_035092.1	36262192	.	C	A	.	.	MAF_INRAE=32.278;MAF_USDA=4.918
NC_035092.1	36262430	.	G	A	.	.	MAF_INRAE=6.962;MAF_USDA=1.639
NC_035092.1	36262500	.	A	T	.	.	MAF_USDA=1.176
NC_035092.1	36262507	.	A	T	.	.	MAF_USDA=1.176
NC_035092.1	36262520	.	C	T	.	.	MAF_USDA=2.459
NC_035092.1	36262525	.	A	T	.	.	MAF_USDA=1.176
NC_035092.1	36262528	.	T	A	.	.	MAF_USDA=1.176
NC_035092.1	36262616	.	G	C	.	.	MAF_USDA=1.639
NC_035092.1	36262652	.	G	C	.	.	MAF_USDA=1.765
NC_035092.1	36262701	.	C	A	.	.	MAF_INRAE=25.949;MAF_USDA=45.294
NC_035092.1	36262779	.	G	T	.	.	MAF_INRAE=15.789;MAF_USDA=4.098
NC_035092.1	36262788	.	T	C	.	.	MAF_INRAE=15.789;MAF_USDA=36.471
NC_035092.1	36262794	.	G	A	.	.	MAF_USDA=1.639
NC_035092.1	36262813	.	C	A	.	.	MAF_USDA=1.639
NC_035092.1	36262894	.	G	T	.	.	MAF_USDA=1.639
NC_035092.1	36262913	.	T	A	.	.	MAF_INRAE=15.789;MAF_USDA=12.941
NC_035092.1	36262914	.	A	T	.	.	MAF_USDA=6.25
NC_035092.1	36262918	.	C	G	.	.	MAF_INRAE=21.519;MAF_USDA=6.557
NC_035092.1	36262994	.	T	G	.	.	MAF_INRAE=9.494;MAF_USDA=3.529
NC_035092.1	36263228	.	C	A	.	.	MAF_INRAE=46.835;MAF_USDA=36.471
NC_035092.1	36263254	.	A	G	.	.	MAF_USDA=1.639
NC_035092.1	36263277	.	G	T	.	.	MAF_INRAE=4.167;MAF_USDA=1.639
NC_035092.1	36263301	.	T	A	.	.	MAF_INRAE=25.316;MAF_USDA=44.706
NC_035092.1	36263326	.	A	C	.	.	MAF_INRAE=46.835;MAF_USDA=36.471
NC_035092.1	36263371	.	C	T	.	.	MAF_USDA=1.639
NC_035092.1	36263412	.	T	G	.	.	MAF_USDA=1.639
NC_035092.1	36263423	.	G	A	.	.	MAF_USDA=1.639
NC_035092.1	36263429	.	C	T	.	.	MAF_INRAE=8.333
NC_035092.1	36263457	.	A	C	.	.	MAF_USDA=1.639
NC_035092.1	36263461	.	T	A	.	.	MAF_USDA=1.639
NC_035092.1	36263466	.	C	T	.	.	MAF_INRAE=10.127;MAF_USDA=1.639
NC_035092.1	36263509	.	G	T	.	.	MAF_INRAE=17.5;MAF_USDA=6.471
NC_035092.1	36263636	.	C	A	.	.	MAF_USDA=1.765
NC_035092.1	36263681	.	A	T	.	.	MAF_USDA=1.639
NC_035092.1	36263699	.	C	T	.	.	MAF_USDA=7.647
NC_035092.1	36263742	.	C	G	.	.	MAF_INRAE=48.101;MAF_USDA=36.471
NC_035092.1	36263846	.	G	A	.	.	MAF_USDA=14.583
NC_035092.1	36263884	.	T	G	.	.	MAF_INRAE=20.886;MAF_USDA=8.824
NC_035092.1	36264249	.	T	A	.	.	MAF_USDA=1.639
NC_035092.1	36264281	.	A	C	.	.	MAF_USDA=33.333
NC_035092.1	36264309	.	C	T	.	.	MAF_INRAE=18.333;MAF_USDA=27.381
NC_035092.1	36264343	.	C	A	.	.	MAF_USDA=4.167
NC_035092.1	36264344	.	C	A	.	.	MAF_USDA=6.25
NC_035092.1	36264360	.	C	A	.	.	MAF_USDA=1.639
NC_035092.1	36264425	.	C	T	.	.	MAF_INRAE=20.886;MAF_USDA=37.647
NC_035092.1	36264474	.	G	T	.	.	MAF_INRAE=20.886;MAF_USDA=28.235
NC_035092.1	36264594	.	A	T	.	.	MAF_INRAE=41.139;MAF_USDA=34.706
NC_035092.1	36264659	.	C	A	.	.	MAF_USDA=8.824
NC_035092.1	36264677	.	G	T	.	.	MAF_INRAE=26.582;MAF_USDA=5.294
NC_035092.1	36264679	.	C	T	.	.	MAF_USDA=1.639
NC_035092.1	36264714	.	A	C	.	.	MAF_INRAE=5.263;MAF_USDA=7.059
NC_035092.1	36264814	.	A	G	.	.	MAF_INRAE=46.835;MAF_USDA=37.059
NC_035092.1	36264888	.	A	C	.	.	MAF_INRAE=27.215;MAF_USDA=22.353
NC_035092.1	36264902	.	G	T	.	.	MAF_INRAE=41.139
NC_035092.1	36264919	.	A	T	.	.	MAF_INRAE=40.0
NC_035092.1	36264931	.	C	T	.	.	MAF_INRAE=41.772
NC_035092.1	36264932	.	A	T	.	.	MAF_INRAE=40.0
NC_035092.1	36264982	.	T	G	.	.	MAF_USDA=1.639
NC_035092.1	36265017	.	C	G	.	.	MAF_INRAE=21.053;MAF_USDA=28.824
NC_035092.1	36265035	.	C	G	.	.	MAF_INRAE=37.975;MAF_USDA=15.294
NC_035092.1	36265713	.	T	C	.	.	MAF_INRAE=9.494;MAF_USDA=6.25
NC_035092.1	36265752	.	G	T	.	.	MAF_USDA=10.0
NC_035092.1	36265756	.	C	T	.	.	MAF_USDA=1.639
NC_035092.1	36265792	.	C	T	.	.	MAF_USDA=1.639
NC_035092.1	36265950	.	C	T	.	.	MAF_INRAE=5.263;MAF_USDA=7.647
NC_035092.1	36265953	.	C	T	.	.	MAF_USDA=2.459
NC_035092.1	36266007	.	G	C	.	.	MAF_USDA=5.738
NC_035092.1	36266085	.	C	T	.	.	MAF_USDA=2.459
NC_035092.1	36266138	.	A	T	.	.	MAF_USDA=1.639
NC_035092.1	36266174	.	C	T	.	.	MAF_USDA=1.176
NC_035092.1	36266183	.	T	C	.	.	MAF_USDA=3.279
NC_035092.1	36266203	.	G	A	.	.	MAF_INRAE=5.063;MAF_USDA=2.353
NC_035092.1	36266205	.	C	T	.	.	MAF_USDA=1.176
NC_035092.1	36266301	.	T	A	.	.	MAF_USDA=2.459
NC_035092.1	36266392	.	A	T	.	.	MAF_USDA=32.738
NC_035092.1	36266417	.	T	G	.	.	MAF_USDA=1.667
NC_035092.1	36266453	.	T	C	.	.	MAF_INRAE=24.051;MAF_USDA=38.824
NC_035092.1	36266464	.	C	T	.	.	MAF_USDA=32.941
NC_035092.1	36270240	.	T	C	.	.	MAF_USDA=5.738
NC_035092.1	36270303	.	A	T	.	.	MAF_INRAE=8.861;MAF_USDA=11.31
NC_035092.1	36270352	.	G	C	.	.	MAF_INRAE=32.278;MAF_USDA=9.412
NC_035092.1	36270419	.	T	G	.	.	MAF_INRAE=25.949;MAF_USDA=11.765
NC_035092.1	36270483	.	A	G	.	.	MAF_INRAE=34.81;MAF_USDA=19.412
NC_035092.1	36270587	.	G	A	.	.	MAF_USDA=1.639
NC_035092.1	36270588	.	C	T	.	.	MAF_INRAE=29.747;MAF_USDA=9.412
NC_035092.1	36270610	.	T	G	.	.	MAF_USDA=1.639
NC_035092.1	36270619	.	T	C	.	.	MAF_INRAE=5.263;MAF_USDA=4.118
NC_035092.1	36270620	.	T	G	.	.	MAF_USDA=5.294
NC_035092.1	36270660	.	C	T	.	.	MAF_INRAE=13.924;MAF_USDA=2.459
NC_035092.1	36270675	.	G	T	.	.	MAF_USDA=33.333
NC_035092.1	36270681	.	A	C	.	.	MAF_INRAE=44.304
NC_035092.1	36270750	.	T	A	.	.	MAF_USDA=3.279
NC_035092.1	36270766	.	T	A	.	.	MAF_INRAE=5.263;MAF_USDA=2.941
NC_035092.1	36270788	.	A	C	.	.	MAF_INRAE=21.519;MAF_USDA=45.833
NC_035092.1	36270859	.	T	C	.	.	MAF_USDA=1.765
NC_035092.1	36270932	.	T	A	.	.	MAF_USDA=1.765
NC_035092.1	36271023	.	A	C	.	.	MAF_INRAE=6.962;MAF_USDA=1.176
NC_035092.1	36271061	.	C	A	.	.	MAF_INRAE=5.063;MAF_USDA=8.824
NC_035092.1	36271156	.	A	T	.	.	MAF_USDA=6.557
NC_035092.1	36271210	.	A	C	.	.	MAF_INRAE=6.962;MAF_USDA=1.176
NC_035092.1	36271223	.	C	T	.	.	MAF_USDA=2.353
NC_035092.1	36271310	.	G	T	.	.	MAF_USDA=2.941
NC_035092.1	36271436	.	A	C	.	.	MAF_INRAE=4.167
NC_035092.1	36271471	.	G	A	.	.	MAF_USDA=4.098
NC_035092.1	36271509	.	G	A	.	.	MAF_USDA=1.667
NC_035092.1	36271524	.	G	T	.	.	MAF_USDA=5.833
NC_035092.1	36271565	.	A	G	.	.	MAF_USDA=4.098
NC_035092.1	36271575	.	C	T	.	.	MAF_USDA=5.294
NC_035092.1	36271659	.	C	T	.	.	MAF_USDA=4.918
NC_035092.1	36271691	.	A	G	.	.	MAF_INRAE=34.211;MAF_USDA=2.459
NC_035092.1	36271892	.	A	G	.	.	MAF_USDA=12.5
NC_035092.1	36271964	.	G	A	.	.	MAF_INRAE=1.667
NC_035092.1	36271965	.	G	A	.	.	MAF_INRAE=1.667
NC_035092.1	36271974	.	G	T	.	.	MAF_INRAE=1.667
NC_035092.1	36272012	.	C	G	.	.	MAF_USDA=6.25
NC_035092.1	36272091	.	C	T	.	.	MAF_INRAE=20.253;MAF_USDA=39.583
NC_035092.1	36272146	.	G	A	.	.	MAF_INRAE=2.5
NC_035092.1	36272147	.	G	C	.	.	MAF_USDA=4.706
NC_035092.1	36272157	.	T	A	.	.	MAF_USDA=5.882
NC_035092.1	36272187	.	C	A	.	.	MAF_INRAE=1.667
NC_035092.1	36272188	.	C	A	.	.	MAF_USDA=1.765
NC_035092.1	36272217	.	G	T	.	.	MAF_USDA=1.639
NC_035092.1	36272262	.	C	T	.	.	MAF_USDA=5.294
NC_035092.1	36272337	.	G	T	.	.	MAF_INRAE=9.494;MAF_USDA=6.25
NC_035092.1	36272528	.	C	T	.	.	MAF_USDA=1.765
NC_035092.1	36272817	.	G	T	.	.	MAF_INRAE=20.886;MAF_USDA=38.525
NC_035092.1	36272970	.	T	A	.	.	MAF_INRAE=23.418;MAF_USDA=26.471
NC_035092.1	36273039	.	T	G	.	.	MAF_INRAE=5.263;MAF_USDA=1.639
NC_035092.1	36273075	.	C	T	.	.	MAF_USDA=5.738
NC_035092.1	36273089	.	T	G	.	.	MAF_USDA=12.5
NC_035092.1	36273245	.	T	A	.	.	MAF_INRAE=20.253;MAF_USDA=8.235
NC_035092.1	36273247	.	A	T	.	.	MAF_USDA=1.639
NC_035092.1	36273252	.	C	T	.	.	MAF_INRAE=20.253;MAF_USDA=9.412
NC_035092.1	36273266	.	T	A	.	.	MAF_INRAE=22.152
NC_035092.1	36273283	.	G	T	.	.	MAF_INRAE=5.063;MAF_USDA=4.118
NC_035092.1	36273312	.	C	T	.	.	MAF_USDA=4.098
NC_035092.1	36273320	.	A	T	.	.	MAF_INRAE=5.263;MAF_USDA=3.529
NC_035092.1	36273343	.	C	T	.	.	MAF_USDA=1.639
NC_035092.1	36273379	.	A	C	.	.	MAF_USDA=1.176
NC_035092.1	36273477	.	G	T	.	.	MAF_USDA=1.765
NC_035092.1	36273524	.	G	T	.	.	MAF_USDA=1.765
NC_035092.1	36273555	.	C	T	.	.	MAF_USDA=1.667
NC_035092.1	36273583	.	G	A	.	.	MAF_INRAE=15.823;MAF_USDA=37.5
NC_035092.1	36273585	.	C	T	.	.	MAF_USDA=2.353
NC_035092.1	36273708	.	A	G	.	.	MAF_USDA=1.19
NC_035092.1	36273799	.	G	A	.	.	MAF_USDA=1.639
NC_035092.1	36273848	.	C	A	.	.	MAF_USDA=4.167
NC_035092.1	36273858	.	G	A	.	.	MAF_INRAE=8.861;MAF_USDA=7.647
NC_035092.1	36274017	.	C	T	.	.	MAF_INRAE=45.57;MAF_USDA=24.706
NC_035092.1	36274095	.	A	G	.	.	MAF_INRAE=25.949;MAF_USDA=45.294
NC_035092.1	36274118	.	T	C	.	.	MAF_INRAE=20.886;MAF_USDA=12.353
NC_035092.1	36274267	.	A	C	.	.	MAF_INRAE=9.494;MAF_USDA=3.529
NC_035092.1	36274409	.	G	A	.	.	MAF_INRAE=6.962;MAF_USDA=40.588
NC_035092.1	36274431	.	T	A	.	.	MAF_INRAE=20.253;MAF_USDA=10.0
NC_035092.1	36274437	.	G	C	.	.	MAF_INRAE=20.253;MAF_USDA=10.0
NC_035092.1	36274498	.	C	A	.	.	MAF_USDA=4.167
NC_035092.1	36274639	.	A	G	.	.	MAF_USDA=4.098
NC_035092.1	36274811	.	G	T	.	.	MAF_USDA=6.557
NC_035092.1	36274879	.	T	G	.	.	MAF_USDA=2.459
NC_035092.1	36275004	.	G	A	.	.	MAF_INRAE=6.962;MAF_USDA=1.639
NC_035092.1	36275010	.	A	C	.	.	MAF_USDA=1.639
NC_035092.1	36275127	.	G	C	.	.	MAF_INRAE=35.443;MAF_USDA=15.882
NC_035092.1	36275200	.	C	T	.	.	MAF_USDA=1.639
NC_035092.1	36275290	.	T	G	.	.	MAF_INRAE=35.443;MAF_USDA=14.118
NC_035092.1	36275293	.	C	G	.	.	MAF_INRAE=43.333;MAF_USDA=14.118
NC_035092.1	36275648	.	G	T	.	.	MAF_INRAE=44.937;MAF_USDA=19.412
NC_035092.1	36275652	.	C	T	.	.	MAF_USDA=1.639
NC_035092.1	36275847	.	A	G	.	.	MAF_INRAE=5.263
NC_035092.1	36275875	.	T	G	.	.	MAF_INRAE=9.494;MAF_USDA=2.941
NC_035092.1	36275885	.	T	G	.	.	MAF_INRAE=13.291;MAF_USDA=2.459
NC_035092.1	36275894	.	T	C	.	.	MAF_INRAE=9.494;MAF_USDA=2.353
NC_035092.1	36275968	.	G	C	.	.	MAF_INRAE=41.139;MAF_USDA=32.941
NC_035092.1	36275975	.	G	T	.	.	MAF_INRAE=13.924;MAF_USDA=38.235
NC_035092.1	36275977	.	T	C	.	.	MAF_INRAE=6.667;MAF_USDA=38.824
NC_035092.1	36276030	.	C	A	.	.	MAF_INRAE=9.494;MAF_USDA=2.941
NC_035092.1	36276040	.	A	G	.	.	MAF_INRAE=20.886;MAF_USDA=21.765
NC_035092.1	36276107	.	C	G	.	.	MAF_USDA=4.167
NC_035092.1	36276203	.	T	A	.	.	MAF_INRAE=22.785;MAF_USDA=41.765
NC_035092.1	36276204	.	G	A	.	.	MAF_INRAE=10.0;MAF_USDA=2.941
NC_035092.1	36276236	.	T	C	.	.	MAF_INRAE=40.506;MAF_USDA=30.0
NC_035092.1	36276264	.	T	C	.	.	MAF_USDA=4.918
NC_035092.1	36276276	.	A	T	.	.	MAF_INRAE=9.494;MAF_USDA=2.941
NC_035092.1	36276277	.	A	C	.	.	MAF_INRAE=10.833;MAF_USDA=2.941
NC_035092.1	36276283	.	G	A	.	.	MAF_INRAE=9.494;MAF_USDA=2.941
NC_035092.1	36276331	.	G	A	.	.	MAF_USDA=5.738
NC_035092.1	36276361	.	C	G	.	.	MAF_INRAE=9.494;MAF_USDA=2.941
NC_035092.1	36276365	.	T	C	.	.	MAF_USDA=5.738
NC_035092.1	36276379	.	T	C	.	.	MAF_USDA=4.918
NC_035092.1	36276380	.	A	G	.	.	MAF_INRAE=35.443;MAF_USDA=13.529
NC_035092.1	36276402	.	C	T	.	.	MAF_INRAE=13.291;MAF_USDA=2.459
NC_035092.1	36276432	.	A	G	.	.	MAF_INRAE=30.38;MAF_USDA=25.294
NC_035092.1	36276444	.	A	T	.	.	MAF_USDA=2.083
NC_035092.1	36276452	.	G	A	.	.	MAF_USDA=2.083
NC_035092.1	36276453	.	A	T	.	.	MAF_USDA=2.083
NC_035092.1	36276461	.	A	C	.	.	MAF_INRAE=30.38;MAF_USDA=25.294
NC_035092.1	36276463	.	T	C	.	.	MAF_INRAE=35.0;MAF_USDA=25.294
NC_035092.1	36276538	.	C	A	.	.	MAF_INRAE=30.38;MAF_USDA=25.882
NC_035092.1	36276565	.	C	T	.	.	MAF_USDA=1.639
NC_035092.1	36276610	.	A	C	.	.	MAF_INRAE=18.333;MAF_USDA=1.639
NC_035092.1	36276671	.	A	G	.	.	MAF_INRAE=30.38;MAF_USDA=24.706
NC_035092.1	36276674	.	C	A	.	.	MAF_INRAE=35.0;MAF_USDA=24.706
NC_035092.1	36276723	.	T	C	.	.	MAF_INRAE=30.38;MAF_USDA=23.529
NC_035092.1	36276726	.	A	G	.	.	MAF_INRAE=40.833;MAF_USDA=35.294
NC_035092.1	36276843	.	C	G	.	.	MAF_INRAE=8.861;MAF_USDA=6.25
NC_035092.1	36276870	.	T	G	.	.	MAF_INRAE=36.709;MAF_USDA=26.471
NC_035092.1	36277001	.	G	A	.	.	MAF_USDA=4.918
NC_035092.1	36277032	.	G	A	.	.	MAF_INRAE=8.333
NC_035092.1	36277070	.	A	C	.	.	MAF_INRAE=30.38;MAF_USDA=23.214
NC_035092.1	36277119	.	A	C	.	.	MAF_INRAE=30.38;MAF_USDA=24.706
NC_035092.1	36277145	.	T	C	.	.	MAF_INRAE=30.38;MAF_USDA=24.118
NC_035092.1	36277146	.	C	T	.	.	MAF_USDA=1.639
NC_035092.1	36277182	.	C	T	.	.	MAF_INRAE=13.291;MAF_USDA=2.459
NC_035092.1	36277236	.	A	C	.	.	MAF_INRAE=29.747;MAF_USDA=24.706
NC_035092.1	36277297	.	G	A	.	.	MAF_USDA=13.115
NC_035092.1	36277316	.	T	A	.	.	MAF_INRAE=31.013;MAF_USDA=24.118
NC_035092.1	36277338	.	G	A	.	.	MAF_INRAE=8.861;MAF_USDA=4.098
NC_035092.1	36277376	.	A	C	.	.	MAF_INRAE=30.38;MAF_USDA=24.706
NC_035092.1	36277391	.	A	C	.	.	MAF_USDA=1.639
NC_035092.1	36277410	.	T	G	.	.	MAF_INRAE=15.0;MAF_USDA=2.976
NC_035092.1	36277516	.	G	A	.	.	MAF_INRAE=49.367;MAF_USDA=34.118
NC_035092.1	36277563	.	T	G	.	.	MAF_USDA=1.639
NC_035092.1	36277583	.	G	T	.	.	MAF_USDA=1.639
NC_035092.1	36277597	.	G	C	.	.	MAF_USDA=1.639
NC_035092.1	36277602	.	A	T	.	.	MAF_USDA=6.557
NC_035092.1	36277647	.	G	T	.	.	MAF_INRAE=9.494;MAF_USDA=6.25
NC_035092.1	36277703	.	T	G	.	.	MAF_INRAE=5.063;MAF_USDA=25.882
NC_035092.1	36277734	.	A	G	.	.	MAF_USDA=1.765
NC_035092.1	36277791	.	A	G	.	.	MAF_USDA=4.918
NC_035092.1	36277981	.	G	A	.	.	MAF_INRAE=36.709;MAF_USDA=14.706
NC_035092.1	36278035	.	G	C	.	.	MAF_USDA=1.639
NC_035092.1	36278094	.	G	A	.	.	MAF_INRAE=36.842;MAF_USDA=5.882
NC_035092.1	36278160	.	A	T	.	.	MAF_INRAE=50.0;MAF_USDA=29.412
NC_035092.1	36278246	.	G	A	.	.	MAF_INRAE=19.167;MAF_USDA=1.639
NC_035092.1	36278512	.	A	T	.	.	MAF_INRAE=13.924;MAF_USDA=36.471
NC_035092.1	36278547	.	C	A	.	.	MAF_USDA=4.918
NC_035092.1	36278604	.	G	A	.	.	MAF_USDA=5.738
NC_035092.1	36278606	.	G	A	.	.	MAF_USDA=6.557
NC_035092.1	36278617	.	G	T	.	.	MAF_USDA=5.738
NC_035092.1	36278757	.	C	A	.	.	MAF_INRAE=20.253;MAF_USDA=4.098
NC_035092.1	36278828	.	C	T	.	.	MAF_USDA=1.639
NC_035092.1	36278869	.	G	A	.	.	MAF_INRAE=9.494;MAF_USDA=6.25
NC_035092.1	36279203	.	A	T	.	.	MAF_USDA=1.639
NC_035092.1	36279255	.	C	A	.	.	MAF_USDA=4.918
NC_035092.1	36279256	.	C	A	.	.	MAF_USDA=4.918
NC_035092.1	36279262	.	T	G	.	.	MAF_USDA=4.918
NC_035092.1	36279280	.	T	C	.	.	MAF_USDA=4.918
NC_035092.1	36279281	.	C	A	.	.	MAF_USDA=4.918
NC_035092.1	36279349	.	C	T	.	.	MAF_USDA=4.167
NC_035092.1	36279379	.	G	T	.	.	MAF_INRAE=47.368;MAF_USDA=33.529
NC_035092.1	36279393	.	C	A	.	.	MAF_USDA=2.459
NC_035092.1	36279429	.	G	A	.	.	MAF_INRAE=20.253;MAF_USDA=5.882
NC_035092.1	36279477	.	C	T	.	.	MAF_USDA=7.647
NC_035092.1	36279486	.	T	C	.	.	MAF_USDA=4.918
NC_035092.1	36279521	.	A	C	.	.	MAF_INRAE=10.526;MAF_USDA=22.917
NC_035092.1	36279522	.	T	C	.	.	MAF_USDA=6.25
NC_035092.1	36279523	.	A	C	.	.	MAF_USDA=29.167
NC_035092.1	36279660	.	T	C	.	.	MAF_INRAE=36.842
NC_035092.1	36279902	.	AG	AA	.	.	MAF_USDA=27.083
NC_035092.1	36280003	.	G	A	.	.	MAF_USDA=1.695
NC_035092.1	36280050	.	A	G	.	.	MAF_USDA=15.833
NC_035092.1	36280088	.	T	C	.	.	MAF_USDA=2.459
NC_035092.1	36280201	.	C	G	.	.	MAF_INRAE=28.481;MAF_USDA=8.824
NC_035092.1	36280474	.	A	G	.	.	MAF_USDA=4.706
NC_035092.1	36280516	.	C	A	.	.	MAF_USDA=3.279
NC_035092.1	36280577	.	A	G	.	.	MAF_USDA=6.25
NC_035092.1	36280599	.	C	G	.	.	MAF_INRAE=35.443;MAF_USDA=13.529
NC_035092.1	36280640	.	A	G	.	.	MAF_INRAE=29.747;MAF_USDA=8.824
NC_035092.1	36280793	.	C	T	.	.	MAF_INRAE=35.443;MAF_USDA=18.235
NC_035092.1	36280876	.	T	C	.	.	MAF_INRAE=43.671;MAF_USDA=14.118
NC_035092.1	36280968	.	A	C	.	.	MAF_INRAE=43.671;MAF_USDA=14.118
NC_035092.1	36281015	.	G	T	.	.	MAF_INRAE=9.494;MAF_USDA=6.25
NC_035092.1	36281105	.	G	A	.	.	MAF_INRAE=34.81;MAF_USDA=15.294
NC_035092.1	36281205	.	G	A	.	.	MAF_USDA=5.738
NC_035092.1	36281369	.	A	C	.	.	MAF_INRAE=13.924;MAF_USDA=8.824
NC_035092.1	36281497	.	G	A	.	.	MAF_INRAE=6.667;MAF_USDA=6.25
NC_035092.1	36281563	.	G	T	.	.	MAF_USDA=2.083
NC_035092.1	36281653	.	C	T	.	.	MAF_USDA=3.529
NC_035092.1	36281687	.	A	G	.	.	MAF_INRAE=9.494;MAF_USDA=4.118
NC_035092.1	36281721	.	G	T	.	.	MAF_USDA=7.377
NC_035092.1	36281816	.	A	C	.	.	MAF_INRAE=29.114
NC_035092.1	36281817	.	T	C	.	.	MAF_INRAE=17.5
NC_035092.1	36281822	.	G	T	.	.	MAF_INRAE=29.114;MAF_USDA=9.836
NC_035092.1	36281857	.	T	G	.	.	MAF_INRAE=21.667
NC_035092.1	36281894	.	A	G	.	.	MAF_INRAE=29.114
NC_035092.1	36282129	.	C	G	.	.	MAF_INRAE=14.557;MAF_USDA=8.235
NC_035092.1	36282153	.	G	A	.	.	MAF_INRAE=6.962;MAF_USDA=1.176
NC_035092.1	36282199	.	T	G	.	.	MAF_USDA=1.639
NC_035092.1	36282318	.	T	C	.	.	MAF_USDA=7.059
NC_035092.1	36282327	.	A	T	.	.	MAF_INRAE=19.62;MAF_USDA=9.412
NC_035092.1	36282444	.	T	A	.	.	MAF_INRAE=31.646;MAF_USDA=14.118
NC_035092.1	36282482	.	G	T	.	.	MAF_USDA=3.279
NC_035092.1	36282483	.	T	G	.	.	MAF_USDA=12.5
NC_035092.1	36282495	.	T	C	.	.	MAF_INRAE=34.177;MAF_USDA=12.295
NC_035092.1	36282538	.	G	C	.	.	MAF_INRAE=2.5
NC_035092.1	36282551	.	C	T	.	.	MAF_USDA=9.836
NC_035092.1	36282552	.	C	T	.	.	MAF_USDA=9.016
NC_035092.1	36282561	.	A	G	.	.	MAF_USDA=8.235
NC_035092.1	36282585	.	T	C	.	.	MAF_USDA=7.377
NC_035092.1	36282612	.	C	T	.	.	MAF_USDA=8.824
NC_035092.1	36282616	.	C	A	.	.	MAF_USDA=9.412
NC_035092.1	36282630	.	A	G	.	.	MAF_USDA=7.059
NC_035092.1	36282711	.	G	A	.	.	MAF_INRAE=26.667
NC_035092.1	36282905	.	A	G	.	.	MAF_INRAE=25.949;MAF_USDA=10.588
NC_035092.1	36283202	.	T	G	.	.	MAF_USDA=11.765
NC_035092.1	36283250	.	G	A	.	.	MAF_USDA=5.294
NC_035092.1	36283297	.	A	T	.	.	MAF_INRAE=5.063;MAF_USDA=2.353
NC_035092.1	36283329	.	T	C	.	.	MAF_USDA=2.459
NC_035092.1	36283437	.	G	A	.	.	MAF_INRAE=27.215;MAF_USDA=8.824
NC_035092.1	36283462	.	A	G	.	.	MAF_USDA=8.333
NC_035092.1	36283493	.	A	T	.	.	MAF_USDA=7.647
NC_035092.1	36283509	.	C	T	.	.	MAF_USDA=7.647
NC_035092.1	36283702	.	T	G	.	.	MAF_INRAE=18.333;MAF_USDA=1.639
NC_035092.1	36283739	.	C	T	.	.	MAF_INRAE=32.278;MAF_USDA=12.941
NC_035092.1	36283758	.	C	T	.	.	MAF_USDA=14.583
NC_035092.1	36283792	.	A	G	.	.	MAF_INRAE=25.949;MAF_USDA=13.529
NC_035092.1	36283805	.	G	A	.	.	MAF_INRAE=25.316;MAF_USDA=14.706
NC_035092.1	36283823	.	C	A	.	.	MAF_USDA=15.882
NC_035092.1	36283887	.	G	A	.	.	MAF_INRAE=9.494;MAF_USDA=6.25
NC_035092.1	36283890	.	G	A	.	.	MAF_INRAE=10.833;MAF_USDA=6.25
NC_035092.1	36283945	.	T	G	.	.	MAF_INRAE=27.215;MAF_USDA=8.333
NC_035092.1	36283998	.	A	T	.	.	MAF_INRAE=9.494;MAF_USDA=2.353
NC_035092.1	36284113	.	T	G	.	.	MAF_INRAE=32.278;MAF_USDA=12.353
NC_035092.1	36284137	.	T	A	.	.	MAF_INRAE=27.215;MAF_USDA=8.235
NC_035092.1	36284161	.	G	A	.	.	MAF_INRAE=27.215;MAF_USDA=8.235
NC_035092.1	36284170	.	C	T	.	.	MAF_USDA=2.941
NC_035092.1	36284172	.	G	C	.	.	MAF_USDA=6.25
NC_035092.1	36284175	.	A	C	.	.	MAF_USDA=1.639
NC_035092.1	36284317	.	T	G	.	.	MAF_INRAE=5.063;MAF_USDA=6.25
NC_035092.1	36284423	.	T	C	.	.	MAF_INRAE=27.215;MAF_USDA=8.235
NC_035092.1	36284570	.	C	A	.	.	MAF_USDA=1.639
NC_035092.1	36284589	.	A	G	.	.	MAF_INRAE=41.772;MAF_USDA=19.412
NC_035092.1	36284629	.	T	G	.	.	MAF_INRAE=27.848;MAF_USDA=5.294
NC_035092.1	36284674	.	A	T	.	.	MAF_INRAE=34.81;MAF_USDA=14.118
NC_035092.1	36284706	.	C	G	.	.	MAF_INRAE=41.772;MAF_USDA=19.412
NC_035092.1	36284715	.	C	T	.	.	MAF_USDA=1.639
NC_035092.1	36284775	.	G	A	.	.	MAF_USDA=1.639
NC_035092.1	36284829	.	C	A	.	.	MAF_INRAE=34.177;MAF_USDA=13.529
NC_035092.1	36284851	.	A	G	.	.	MAF_USDA=1.639
NC_035092.1	36284883	.	G	A	.	.	MAF_USDA=3.529
NC_035092.1	36284927	.	T	A	.	.	MAF_INRAE=6.962;MAF_USDA=1.176
NC_035092.1	36285069	.	T	A	.	.	MAF_INRAE=35.443;MAF_USDA=17.059
NC_035092.1	36285256	.	C	T	.	.	MAF_USDA=1.639
NC_035092.1	36286810	.	A	T	.	.	MAF_USDA=3.279
NC_035092.1	36286813	.	C	A	.	.	MAF_USDA=1.639
NC_035092.1	36286822	.	C	A	.	.	MAF_USDA=4.098
NC_035092.1	36286852	.	C	T	.	.	MAF_USDA=3.279
NC_035092.1	36286859	.	C	T	.	.	MAF_INRAE=37.975;MAF_USDA=18.852
NC_035092.1	36286905	.	C	T	.	.	MAF_USDA=1.639
NC_035092.1	36286928	.	T	C	.	.	MAF_INRAE=26.582;MAF_USDA=40.164
NC_035092.1	36286938	.	G	A	.	.	MAF_INRAE=19.62;MAF_USDA=3.279
NC_035092.1	36287119	.	G	A	.	.	MAF_INRAE=29.114;MAF_USDA=9.412
NC_035092.1	36287219	.	C	G	.	.	MAF_INRAE=49.367;MAF_USDA=23.529
NC_035092.1	36287242	.	A	G	.	.	MAF_INRAE=19.62;MAF_USDA=7.647
NC_035092.1	36287263	.	A	G	.	.	MAF_INRAE=9.494;MAF_USDA=6.25
NC_035092.1	36287274	.	A	G	.	.	MAF_INRAE=12.025;MAF_USDA=10.656
NC_035092.1	36287275	.	A	G	.	.	MAF_INRAE=9.167;MAF_USDA=10.656
NC_035092.1	36287289	.	C	T	.	.	MAF_INRAE=47.468;MAF_USDA=46.471
NC_035092.1	36287345	.	T	A	.	.	MAF_USDA=47.917
NC_035092.1	36287348	.	G	A	.	.	MAF_INRAE=15.19;MAF_USDA=27.647
NC_035092.1	36287354	.	A	G	.	.	MAF_USDA=23.529
NC_035092.1	36287367	.	T	A	.	.	MAF_USDA=21.765
NC_035092.1	36287403	.	G	A	.	.	MAF_INRAE=18.333;MAF_USDA=1.639
NC_035092.1	36287528	.	T	C	.	.	MAF_USDA=1.639
NC_035092.1	36287544	.	T	A	.	.	MAF_USDA=4.268
NC_035092.1	36287545	.	A	T	.	.	MAF_INRAE=10.0;MAF_USDA=3.448
NC_035092.1	36287553	.	T	A	.	.	MAF_INRAE=5.063;MAF_USDA=2.353
NC_035092.1	36287725	.	A	G	.	.	MAF_USDA=2.083
NC_035092.1	36287786	.	G	A	.	.	MAF_USDA=19.412
NC_035092.1	36287802	.	C	T	.	.	MAF_INRAE=18.333;MAF_USDA=8.197
NC_035092.1	36287806	.	C	T	.	.	MAF_INRAE=5.063;MAF_USDA=6.25
NC_035092.1	36287988	.	C	T	.	.	MAF_USDA=4.098
NC_035092.1	36288001	.	A	T	.	.	MAF_INRAE=36.076;MAF_USDA=35.882
NC_035092.1	36288062	.	G	T	.	.	MAF_USDA=2.459
NC_035092.1	36288194	.	C	T	.	.	MAF_USDA=4.918
NC_035092.1	36288358	.	G	T	.	.	MAF_USDA=4.918
NC_035092.1	36288412	.	T	C	.	.	MAF_INRAE=33.544;MAF_USDA=42.353
NC_035092.1	36288417	.	A	G	.	.	MAF_INRAE=33.544;MAF_USDA=42.941
NC_035092.1	36288421	.	A	G	.	.	MAF_INRAE=27.5;MAF_USDA=37.647
NC_035092.1	36288449	.	T	A	.	.	MAF_INRAE=6.962;MAF_USDA=7.059
NC_035092.1	36288488	.	C	T	.	.	MAF_USDA=2.353
NC_035092.1	36288522	.	T	C	.	.	MAF_USDA=4.918
NC_035092.1	36289409	.	G	T	.	.	MAF_USDA=4.918
NC_035092.1	36289465	.	A	G	.	.	MAF_USDA=2.459
NC_035092.1	36289486	.	G	A	.	.	MAF_USDA=14.583
NC_035092.1	36289528	.	G	C	.	.	MAF_USDA=8.235
NC_035092.1	36289537	.	G	A	.	.	MAF_INRAE=35.443;MAF_USDA=13.529
NC_035092.1	36289608	.	G	C	.	.	MAF_USDA=4.098
NC_035092.1	36289710	.	G	T	.	.	MAF_INRAE=6.962;MAF_USDA=1.639
NC_035092.1	36289823	.	G	A	.	.	MAF_USDA=4.098
NC_035092.1	36289864	.	C	T	.	.	MAF_INRAE=27.848;MAF_USDA=9.412
NC_035092.1	36289880	.	C	T	.	.	MAF_INRAE=18.354;MAF_USDA=5.882
NC_035092.1	36289953	.	G	A	.	.	MAF_USDA=17.647
NC_035092.1	36290080	.	G	T	.	.	MAF_INRAE=6.962;MAF_USDA=1.176
NC_035092.1	36290107	.	C	T	.	.	MAF_INRAE=6.962;MAF_USDA=1.176
NC_035092.1	36290148	.	C	T	.	.	MAF_INRAE=23.418;MAF_USDA=11.765
NC_035092.1	36290158	.	C	T	.	.	MAF_USDA=4.167
NC_035092.1	36290224	.	C	A	.	.	MAF_INRAE=22.785;MAF_USDA=7.377
NC_035092.1	36290248	.	C	A	.	.	MAF_USDA=17.647
NC_035092.1	36290302	.	A	G	.	.	MAF_INRAE=27.215;MAF_USDA=27.083
NC_035092.1	36290375	.	C	T	.	.	MAF_INRAE=27.848;MAF_USDA=8.824
NC_035092.1	36290427	.	A	C	.	.	MAF_INRAE=23.418;MAF_USDA=38.235
NC_035092.1	36290515	.	G	A	.	.	MAF_USDA=3.279
NC_035092.1	36290661	.	G	A	.	.	MAF_USDA=12.941
NC_035092.1	36290795	.	A	G	.	.	MAF_INRAE=43.333
NC_035092.1	36290834	.	A	C	.	.	MAF_USDA=2.941
NC_035092.1	36290901	.	T	G	.	.	MAF_INRAE=37.342;MAF_USDA=45.294
NC_035092.1	36290988	.	A	G	.	.	MAF_USDA=4.167
NC_035092.1	36291064	.	T	G	.	.	MAF_INRAE=35.443;MAF_USDA=13.529
NC_035092.1	36291133	.	C	T	.	.	MAF_INRAE=3.333;MAF_USDA=16.471
NC_035092.1	36291329	.	G	C	.	.	MAF_INRAE=6.962;MAF_USDA=1.639
NC_035092.1	36291455	.	A	T	.	.	MAF_INRAE=34.81;MAF_USDA=14.118
NC_035092.1	36291485	.	G	C	.	.	MAF_INRAE=6.962;MAF_USDA=1.176
NC_035092.1	36291546	.	A	G	.	.	MAF_INRAE=35.443;MAF_USDA=14.118
NC_035092.1	36291555	.	C	A	.	.	MAF_USDA=15.882
NC_035092.1	36291689	.	C	T	.	.	MAF_USDA=1.639
NC_035092.1	36291702	.	C	A	.	.	MAF_USDA=15.294
NC_035092.1	36291705	.	C	T	.	.	MAF_USDA=3.279
NC_035092.1	36291730	.	C	T	.	.	MAF_INRAE=36.076;MAF_USDA=37.647
NC_035092.1	36291789	.	G	A	.	.	MAF_INRAE=18.354;MAF_USDA=4.706
NC_035092.1	36291821	.	C	A	.	.	MAF_USDA=1.639
NC_035092.1	36291877	.	C	T	.	.	MAF_INRAE=8.861;MAF_USDA=4.098
NC_035092.1	36291950	.	G	A	.	.	MAF_INRAE=34.81;MAF_USDA=14.118
NC_035092.1	36292011	.	C	T	.	.	MAF_INRAE=8.861;MAF_USDA=4.098
NC_035092.1	36292020	.	C	T	.	.	MAF_INRAE=13.924;MAF_USDA=4.118
NC_035092.1	36292059	.	C	T	.	.	MAF_USDA=38.824
NC_035092.1	36292098	.	C	A	.	.	MAF_INRAE=22.785;MAF_USDA=12.353
NC_035092.1	36292104	.	C	A	.	.	MAF_INRAE=20.833;MAF_USDA=4.098
NC_035092.1	36292114	.	G	C	.	.	MAF_USDA=37.059
NC_035092.1	36292147	.	C	T	.	.	MAF_USDA=2.459
NC_035092.1	36292171	.	T	C	.	.	MAF_INRAE=21.053;MAF_USDA=3.279
NC_035092.1	36292172	.	C	T	.	.	MAF_USDA=14.118
NC_035092.1	36292248	.	C	A	.	.	MAF_USDA=39.583
NC_035092.1	36292704	.	T	C	.	.	MAF_USDA=41.667
NC_035092.1	36292798	.	G	C	.	.	MAF_USDA=2.459
NC_035092.1	36292885	.	C	T	.	.	MAF_USDA=5.738
NC_035092.1	36292924	.	T	G	.	.	MAF_USDA=5.738
NC_035092.1	36292973	.	C	T	.	.	MAF_USDA=6.557
NC_035092.1	36292982	.	T	C	.	.	MAF_USDA=7.377
NC_035092.1	36293030	.	C	G	.	.	MAF_USDA=10.0
NC_035092.1	36293240	.	C	T	.	.	MAF_INRAE=19.167;MAF_USDA=3.279
NC_035092.1	36293286	.	G	C	.	.	MAF_INRAE=18.987;MAF_USDA=4.118
NC_035092.1	36293329	.	T	C	.	.	MAF_INRAE=34.81;MAF_USDA=38.525
NC_035092.1	36293453	.	G	T	.	.	MAF_USDA=3.279
NC_035092.1	36293468	.	G	A	.	.	MAF_INRAE=8.861;MAF_USDA=6.25
NC_035092.1	36293470	.	T	A	.	.	MAF_INRAE=10.0;MAF_USDA=6.25
NC_035092.1	36293472	.	G	T	.	.	MAF_USDA=1.639
NC_035092.1	36293536	.	C	A	.	.	MAF_INRAE=17.722;MAF_USDA=4.706
NC_035092.1	36293539	.	T	G	.	.	MAF_INRAE=5.0;MAF_USDA=4.098
NC_035092.1	36293670	.	T	C	.	.	MAF_INRAE=27.848;MAF_USDA=45.294
NC_035092.1	36293679	.	C	T	.	.	MAF_INRAE=44.167;MAF_USDA=13.529
NC_035092.1	36293687	.	G	A	.	.	MAF_USDA=6.557
NC_035092.1	36293690	.	C	A	.	.	MAF_INRAE=44.167;MAF_USDA=37.647
NC_035092.1	36293691	.	C	T	.	.	MAF_USDA=14.754
NC_035092.1	36293750	.	G	A	.	.	MAF_USDA=15.244
NC_035092.1	36293761	.	C	T	.	.	MAF_USDA=17.683
NC_035092.1	36293773	.	A	G	.	.	MAF_USDA=18.293
NC_035092.1	36293814	.	A	C	.	.	MAF_USDA=1.724
NC_035092.1	36293916	.	T	C	.	.	MAF_USDA=14.583
NC_035092.1	36293936	.	C	T	.	.	MAF_USDA=4.098
NC_035092.1	36293973	.	G	A	.	.	MAF_USDA=22.941
NC_035092.1	36294053	.	C	A	.	.	MAF_USDA=4.167
NC_035092.1	36294120	.	C	T	.	.	MAF_INRAE=15.789;MAF_USDA=1.639
NC_035092.1	36294145	.	G	T	.	.	MAF_USDA=22.917
NC_035092.1	36294249	.	C	T	.	.	MAF_USDA=20.833
NC_035092.1	36294281	.	A	G	.	.	MAF_USDA=4.098
NC_035092.1	36294301	.	C	T	.	.	MAF_USDA=4.098
NC_035092.1	36294362	.	G	T	.	.	MAF_USDA=22.917
NC_035092.1	36294408	.	C	T	.	.	MAF_USDA=6.25
NC_035092.1	36294439	.	G	A	.	.	MAF_USDA=14.198
NC_035092.1	36294466	.	A	G	.	.	MAF_USDA=13.415
NC_035092.1	36294576	.	T	A	.	.	MAF_USDA=10.417
NC_035092.1	36294588	.	G	T	.	.	MAF_USDA=2.542
NC_035092.1	36294620	.	G	A	.	.	MAF_USDA=25.0
NC_035092.1	36294638	.	G	A	.	.	MAF_USDA=1.639
NC_035092.1	36294710	.	G	C	.	.	MAF_USDA=13.529
NC_035092.1	36294830	.	G	A	.	.	MAF_USDA=20.833
NC_035092.1	36294842	.	T	C	.	.	MAF_USDA=22.917
NC_035092.1	36294854	.	C	A	.	.	MAF_USDA=22.917
NC_035092.1	36294879	.	A	G	.	.	MAF_USDA=19.565
NC_035092.1	36294936	.	C	T	.	.	MAF_USDA=2.083
NC_035092.1	36294997	.	G	A	.	.	MAF_USDA=5.738
NC_035092.1	36295000	.	G	A	.	.	MAF_USDA=5.738
NC_035092.1	36295004	.	A	T	.	.	MAF_USDA=5.738
NC_035092.1	36295018	.	A	T	.	.	MAF_USDA=8.235
NC_035092.1	36295027	.	A	G	.	.	MAF_USDA=8.235
NC_035092.1	36295048	.	T	G	.	.	MAF_USDA=31.25
NC_035092.1	36295062	.	T	C	.	.	MAF_USDA=27.083
NC_035092.1	36295074	.	T	G	.	.	MAF_USDA=20.833
NC_035092.1	36295075	.	G	T	.	.	MAF_USDA=18.75
NC_035092.1	36295079	.	A	T	.	.	MAF_USDA=14.706
NC_035092.1	36295096	.	G	C	.	.	MAF_USDA=36.066
NC_035092.1	36295286	.	C	T	.	.	MAF_USDA=4.167
NC_035092.1	36295436	.	G	C	.	.	MAF_INRAE=23.418
NC_035092.1	36295437	.	A	C	.	.	MAF_INRAE=31.667;MAF_USDA=33.529
NC_035092.1	36295450	.	G	A	.	.	MAF_INRAE=10.759
NC_035092.1	36295456	.	C	T	.	.	MAF_INRAE=36.076;MAF_USDA=16.667
NC_035092.1	36295460	.	A	C	.	.	MAF_INRAE=24.684;MAF_USDA=2.083
NC_035092.1	36295585	.	A	C	.	.	MAF_INRAE=3.333;MAF_USDA=15.294
NC_035092.1	36295636	.	A	G	.	.	MAF_USDA=14.583
NC_035092.1	36295736	.	A	G	.	.	MAF_USDA=1.639
NC_035092.1	36295750	.	A	G	.	.	MAF_USDA=1.639
NC_035092.1	36295754	.	T	A	.	.	MAF_INRAE=36.709;MAF_USDA=8.824
NC_035092.1	36295884	.	T	A	.	.	MAF_INRAE=34.81;MAF_USDA=23.81
NC_035092.1	36295920	.	G	A	.	.	MAF_USDA=3.279
NC_035092.1	36295944	.	C	T	.	.	MAF_USDA=22.353
NC_035092.1	36295963	.	T	C	.	.	MAF_INRAE=13.924;MAF_USDA=2.353
NC_035092.1	36295992	.	A	T	.	.	MAF_INRAE=18.333;MAF_USDA=4.098
NC_035092.1	36296051	.	A	G	.	.	MAF_INRAE=4.167;MAF_USDA=14.706
NC_035092.1	36296067	.	T	G	.	.	MAF_USDA=10.588
NC_035092.1	36296112	.	C	G	.	.	MAF_USDA=2.083
NC_035092.1	36296141	.	T	G	.	.	MAF_USDA=10.588
NC_035092.1	36296241	.	C	T	.	.	MAF_USDA=23.529
NC_035092.1	36296248	.	G	A	.	.	MAF_USDA=23.529
NC_035092.1	36296308	.	C	T	.	.	MAF_INRAE=37.975;MAF_USDA=9.412
NC_035092.1	36296309	.	G	A	.	.	MAF_INRAE=8.861;MAF_USDA=4.918
NC_035092.1	36296418	.	A	G	.	.	MAF_INRAE=35.443;MAF_USDA=13.529
NC_035092.1	36296503	.	C	T	.	.	MAF_USDA=4.098
NC_035092.1	36296636	.	G	C	.	.	MAF_USDA=6.25
NC_035092.1	36296700	.	T	C	.	.	MAF_USDA=3.279
NC_035092.1	36296825	.	T	G	.	.	MAF_INRAE=43.671;MAF_USDA=13.529
NC_035092.1	36296917	.	A	C	.	.	MAF_INRAE=43.038
NC_035092.1	36296952	.	C	T	.	.	MAF_USDA=1.667
NC_035092.1	36296970	.	C	T	.	.	MAF_INRAE=6.962;MAF_USDA=2.083
NC_035092.1	36297114	.	A	C	.	.	MAF_USDA=1.639
NC_035092.1	36297115	.	G	T	.	.	MAF_USDA=1.639
NC_035092.1	36297117	.	G	T	.	.	MAF_USDA=2.459
NC_035092.1	36297253	.	A	G	.	.	MAF_INRAE=47.468;MAF_USDA=11.905
NC_035092.1	36297303	.	C	A	.	.	MAF_INRAE=5.263;MAF_USDA=5.0
NC_035092.1	36297361	.	C	T	.	.	MAF_INRAE=19.167;MAF_USDA=5.833
NC_035092.1	36297372	.	C	T	.	.	MAF_INRAE=8.861;MAF_USDA=5.952
NC_035092.1	36297499	.	G	A	.	.	MAF_USDA=7.5
NC_035092.1	36297542	.	G	A	.	.	MAF_INRAE=13.291;MAF_USDA=2.941
NC_035092.1	36297546	.	C	A	.	.	MAF_USDA=4.098
NC_035092.1	36297553	.	G	T	.	.	MAF_INRAE=13.291;MAF_USDA=2.941
NC_035092.1	36297554	.	T	A	.	.	MAF_INRAE=8.333;MAF_USDA=2.941
NC_035092.1	36297576	.	A	G	.	.	MAF_USDA=12.5
NC_035092.1	36297604	.	T	C	.	.	MAF_USDA=1.639
NC_035092.1	36297714	.	A	G	.	.	MAF_USDA=2.5
NC_035092.1	36297728	.	A	T	.	.	MAF_INRAE=8.861;MAF_USDA=4.167
NC_035092.1	36297801	.	T	A	.	.	MAF_INRAE=43.038;MAF_USDA=39.881
NC_035092.1	36297841	.	G	T	.	.	MAF_INRAE=10.127
NC_035092.1	36297843	.	A	T	.	.	MAF_INRAE=48.333;MAF_USDA=40.476
NC_035092.1	36297863	.	A	G	.	.	MAF_INRAE=10.127
NC_035092.1	36297873	.	A	G	.	.	MAF_INRAE=38.333;MAF_USDA=10.714
NC_035092.1	36297901	.	T	A	.	.	MAF_USDA=1.639
NC_035092.1	36297938	.	G	T	.	.	MAF_USDA=8.333
NC_035092.1	36297957	.	C	A	.	.	MAF_USDA=27.976
NC_035092.1	36297966	.	G	C	.	.	MAF_INRAE=8.861;MAF_USDA=3.571
NC_035092.1	36298078	.	A	G	.	.	MAF_USDA=1.639
NC_035092.1	36298093	.	A	T	.	.	MAF_USDA=1.176
NC_035092.1	36298125	.	C	A	.	.	MAF_INRAE=18.333;MAF_USDA=7.377
NC_035092.1	36298228	.	A	G	.	.	MAF_INRAE=14.557;MAF_USDA=27.083
NC_035092.1	36298246	.	A	G	.	.	MAF_INRAE=24.051;MAF_USDA=6.471
NC_035092.1	36298260	.	T	C	.	.	MAF_USDA=1.639
NC_035092.1	36298373	.	C	A	.	.	MAF_INRAE=9.494;MAF_USDA=6.25
NC_035092.1	36298387	.	G	T	.	.	MAF_USDA=14.706
NC_035092.1	36298483	.	A	G	.	.	MAF_INRAE=8.861;MAF_USDA=4.118
NC_035092.1	36298527	.	C	G	.	.	MAF_USDA=1.639
NC_035092.1	36298531	.	T	G	.	.	MAF_USDA=1.765
NC_035092.1	36298558	.	C	T	.	.	MAF_INRAE=34.177;MAF_USDA=14.118
NC_035092.1	36298858	.	C	A	.	.	MAF_USDA=18.235
NC_035092.1	36298861	.	A	G	.	.	MAF_INRAE=47.468;MAF_USDA=35.294
NC_035092.1	36298879	.	A	G	.	.	MAF_USDA=1.639
NC_035092.1	36298919	.	A	G	.	.	MAF_USDA=4.098
NC_035092.1	36298931	.	G	T	.	.	MAF_INRAE=5.063;MAF_USDA=2.381
NC_035092.1	36298933	.	A	G	.	.	MAF_INRAE=9.167;MAF_USDA=21.429
NC_035092.1	36298948	.	A	T	.	.	MAF_INRAE=14.557;MAF_USDA=3.571
NC_035092.1	36299083	.	A	C	.	.	MAF_INRAE=15.19;MAF_USDA=3.529
NC_035092.1	36299130	.	G	A	.	.	MAF_USDA=14.583
NC_035092.1	36299168	.	G	A	.	.	MAF_USDA=16.667
NC_035092.1	36299228	.	C	T	.	.	MAF_USDA=1.639
NC_035092.1	36299258	.	C	T	.	.	MAF_USDA=1.639
NC_035092.1	36299387	.	G	T	.	.	MAF_INRAE=25.833;MAF_USDA=18.75
NC_035092.1	36299455	.	G	C	.	.	MAF_INRAE=9.167
NC_035092.1	36299529	.	T	C	.	.	MAF_USDA=22.917
NC_035092.1	36299614	.	C	T	.	.	MAF_USDA=12.5
NC_035092.1	36299766	.	G	A	.	.	MAF_INRAE=8.861;MAF_USDA=4.118
NC_035092.1	36299943	.	T	G	.	.	MAF_INRAE=5.263
NC_035092.1	36300270	.	C	T	.	.	MAF_INRAE=33.333
NC_035092.1	36300294	.	A	G	.	.	MAF_INRAE=3.333
NC_035092.1	36300432	.	C	A	.	.	MAF_INRAE=8.228;MAF_USDA=4.167
NC_035092.1	36300539	.	G	A	.	.	MAF_USDA=2.459
NC_035092.1	36300597	.	C	T	.	.	MAF_USDA=1.639
NC_035092.1	36300635	.	C	T	.	.	MAF_INRAE=7.5;MAF_USDA=8.824
NC_035092.1	36300650	.	A	G	.	.	MAF_INRAE=8.333
NC_035092.1	36300699	.	C	T	.	.	MAF_INRAE=9.494;MAF_USDA=6.25
NC_035092.1	36300711	.	T	A	.	.	MAF_INRAE=9.494;MAF_USDA=6.25
NC_035092.1	36300737	.	G	T	.	.	MAF_INRAE=18.333;MAF_USDA=4.098
NC_035092.1	36300751	.	T	G	.	.	MAF_INRAE=15.19;MAF_USDA=4.706
NC_035092.1	36300797	.	T	A	.	.	MAF_INRAE=37.975;MAF_USDA=14.583
NC_035092.1	36300799	.	A	T	.	.	MAF_INRAE=4.167;MAF_USDA=8.333
NC_035092.1	36300820	.	C	T	.	.	MAF_INRAE=15.19;MAF_USDA=3.529
NC_035092.1	36300894	.	A	C	.	.	MAF_INRAE=8.228;MAF_USDA=5.738
NC_035092.1	36301128	.	T	G	.	.	MAF_USDA=2.459
NC_035092.1	36301145	.	C	T	.	.	MAF_USDA=1.639
NC_035092.1	36301152	.	G	A	.	.	MAF_USDA=1.639
NC_035092.1	36301159	.	T	C	.	.	MAF_USDA=2.459
NC_035092.1	36301232	.	G	A	.	.	MAF_INRAE=9.494;MAF_USDA=8.333
NC_035092.1	36301274	.	A	T	.	.	MAF_USDA=1.639
NC_035092.1	36301279	.	A	C	.	.	MAF_INRAE=5.063;MAF_USDA=4.706
NC_035092.1	36301315	.	A	G	.	.	MAF_INRAE=5.063;MAF_USDA=4.706
NC_035092.1	36301401	.	G	A	.	.	MAF_INRAE=5.063;MAF_USDA=3.529
NC_035092.1	36301424	.	C	T	.	.	MAF_USDA=1.639
NC_035092.1	36301677	.	A	C	.	.	MAF_INRAE=25.949;MAF_USDA=25.882
NC_035092.1	36301703	.	C	T	.	.	MAF_USDA=1.639
NC_035092.1	36301768	.	C	A	.	.	MAF_USDA=1.639
NC_035092.1	36301779	.	A	G	.	.	MAF_INRAE=25.949;MAF_USDA=46.471
NC_035092.1	36301854	.	C	T	.	.	MAF_USDA=1.639
NC_035092.1	36301868	.	C	A	.	.	MAF_USDA=2.459
NC_035092.1	36302000	.	G	C	.	.	MAF_USDA=1.639
NC_035092.1	36302035	.	T	G	.	.	MAF_USDA=1.639
NC_035092.1	36302062	.	C	T	.	.	MAF_USDA=13.529
NC_035092.1	36302093	.	G	A	.	.	MAF_INRAE=5.263
NC_035092.1	36302126	.	C	T	.	.	MAF_USDA=1.639
NC_035092.1	36302239	.	G	A	.	.	MAF_USDA=1.639
NC_035092.1	36302255	.	T	C	.	.	MAF_INRAE=12.025;MAF_USDA=4.118
NC_035092.1	36302256	.	G	A	.	.	MAF_INRAE=4.167;MAF_USDA=3.529
NC_035092.1	36302273	.	T	G	.	.	MAF_USDA=2.459
NC_035092.1	36302287	.	G	C	.	.	MAF_INRAE=12.025;MAF_USDA=9.412
NC_035092.1	36302295	.	T	C	.	.	MAF_USDA=5.738
NC_035092.1	36302307	.	G	A	.	.	MAF_USDA=1.639
NC_035092.1	36302313	.	C	A	.	.	MAF_USDA=1.639
NC_035092.1	36302471	.	C	T	.	.	MAF_USDA=2.353
NC_035092.1	36302511	.	T	G	.	.	MAF_USDA=1.639
NC_035092.1	36302534	.	A	G	.	.	MAF_INRAE=8.861;MAF_USDA=22.941
NC_035092.1	36302559	.	T	A	.	.	MAF_INRAE=9.494;MAF_USDA=6.25
NC_035092.1	36302618	.	A	G	.	.	MAF_INRAE=39.873;MAF_USDA=23.529
NC_035092.1	36302683	.	T	C	.	.	MAF_USDA=7.059
NC_035092.1	36302693	.	A	C	.	.	MAF_USDA=10.0
NC_035092.1	36302695	.	C	A	.	.	MAF_USDA=10.0
NC_035092.1	36302698	.	A	G	.	.	MAF_USDA=11.765
NC_035092.1	36302835	.	C	A	.	.	MAF_USDA=4.118
NC_035092.1	36302837	.	C	T	.	.	MAF_INRAE=34.81;MAF_USDA=40.0
NC_035092.1	36302946	.	G	A	.	.	MAF_USDA=1.639
NC_035092.1	36303087	.	T	A	.	.	MAF_INRAE=25.833
NC_035092.1	36303368	.	C	A	.	.	MAF_INRAE=22.152;MAF_USDA=6.471
NC_035092.1	36303401	.	A	C	.	.	MAF_USDA=10.588
NC_035092.1	36303532	.	T	A	.	.	MAF_INRAE=6.962;MAF_USDA=2.941
NC_035092.1	36303612	.	A	C	.	.	MAF_USDA=4.918
NC_035092.1	36303649	.	C	A	.	.	MAF_INRAE=35.443;MAF_USDA=27.059
NC_035092.1	36303861	.	A	T	.	.	MAF_USDA=1.667
NC_035092.1	36303881	.	T	C	.	.	MAF_USDA=1.639
NC_035092.1	36304099	.	A	G	.	.	MAF_USDA=1.667
NC_035092.1	36304104	.	T	A	.	.	MAF_USDA=1.639
NC_035092.1	36304106	.	T	A	.	.	MAF_USDA=1.639
NC_035092.1	36304111	.	C	T	.	.	MAF_USDA=1.639
NC_035092.1	36304163	.	G	A	.	.	MAF_USDA=3.333
NC_035092.1	36304164	.	G	A	.	.	MAF_INRAE=15.789;MAF_USDA=12.5
NC_035092.1	36304392	.	G	A	.	.	MAF_USDA=5.738
NC_035092.1	36304450	.	T	A	.	.	MAF_USDA=1.176
NC_035092.1	36304519	.	C	T	.	.	MAF_USDA=8.824
NC_035092.1	36304570	.	A	G	.	.	MAF_USDA=4.918
NC_035092.1	36304606	.	T	C	.	.	MAF_USDA=1.639
NC_035092.1	36304680	.	G	T	.	.	MAF_USDA=13.529
NC_035092.1	36304736	.	A	T	.	.	MAF_USDA=14.118
NC_035092.1	36304791	.	G	C	.	.	MAF_USDA=5.294
NC_035092.1	36304792	.	A	C	.	.	MAF_USDA=5.294
NC_035092.1	36304816	.	G	A	.	.	MAF_USDA=15.294
NC_035092.1	36304943	.	G	A	.	.	MAF_USDA=5.738
NC_035092.1	36304955	.	T	C	.	.	MAF_INRAE=41.139;MAF_USDA=25.294
NC_035092.1	36304965	.	G	A	.	.	MAF_USDA=21.176
NC_035092.1	36305046	.	A	C	.	.	MAF_USDA=5.294
NC_035092.1	36305119	.	T	A	.	.	MAF_INRAE=9.494;MAF_USDA=6.25
NC_035092.1	36305138	.	T	A	.	.	MAF_USDA=1.639
NC_035092.1	36305201	.	C	A	.	.	MAF_INRAE=5.063;MAF_USDA=2.941
NC_035092.1	36305226	.	G	T	.	.	MAF_USDA=5.357
NC_035092.1	36305254	.	A	T	.	.	MAF_INRAE=18.987;MAF_USDA=24.405
NC_035092.1	36305255	.	A	C	.	.	MAF_INRAE=11.667;MAF_USDA=25.0
NC_035092.1	36305353	.	G	A	.	.	MAF_USDA=14.583
NC_035092.1	36305376	.	A	T	.	.	MAF_USDA=12.353
NC_035092.1	36305379	.	A	T	.	.	MAF_USDA=1.639
NC_035092.1	36305406	.	C	T	.	.	MAF_USDA=5.738
NC_035092.1	36305535	.	A	T	.	.	MAF_USDA=2.459
NC_035092.1	36305554	.	C	A	.	.	MAF_INRAE=17.089
NC_035092.1	36305559	.	C	T	.	.	MAF_INRAE=31.646
NC_035092.1	36305635	.	G	C	.	.	MAF_INRAE=36.076;MAF_USDA=35.882
NC_035092.1	36305649	.	C	T	.	.	MAF_INRAE=36.076
NC_035092.1	36305716	.	C	T	.	.	MAF_USDA=4.167
NC_035092.1	36305735	.	G	A	.	.	MAF_USDA=6.557
NC_035092.1	36305754	.	C	A	.	.	MAF_USDA=5.294
NC_035092.1	36305797	.	TAAAAAAAAAT	TAAAAAAAAAA	.	.	MAF_USDA=10.417
NC_035092.1	36305808	.	T	A	.	.	MAF_USDA=28.235
NC_035092.1	36305809	.	T	A	.	.	MAF_USDA=8.235
NC_035092.1	36305816	.	G	T	.	.	MAF_USDA=4.167
NC_035092.1	36305927	.	T	A	.	.	MAF_INRAE=36.076;MAF_USDA=29.167
NC_035092.1	36305938	.	C	T	.	.	MAF_INRAE=36.076;MAF_USDA=30.0
NC_035092.1	36305955	.	A	T	.	.	MAF_INRAE=36.076;MAF_USDA=31.176
NC_035092.1	36305977	.	G	T	.	.	MAF_USDA=1.639
NC_035092.1	36306063	.	G	A	.	.	MAF_USDA=5.294
NC_035092.1	36306130	.	T	A	.	.	MAF_USDA=5.294
NC_035092.1	36306228	.	G	A	.	.	MAF_USDA=4.098
NC_035092.1	36306297	.	G	A	.	.	MAF_USDA=5.0
NC_035092.1	36306318	.	T	A	.	.	MAF_INRAE=36.076;MAF_USDA=31.548
NC_035092.1	36306321	.	A	G	.	.	MAF_USDA=5.882
NC_035092.1	36306414	.	T	A	.	.	MAF_INRAE=8.861;MAF_USDA=2.353
NC_035092.1	36306416	.	C	T	.	.	MAF_INRAE=28.333;MAF_USDA=24.706
NC_035092.1	36306466	.	G	T	.	.	MAF_INRAE=35.443;MAF_USDA=33.529
NC_035092.1	36306582	.	A	G	.	.	MAF_INRAE=17.089;MAF_USDA=47.647
NC_035092.1	36306613	.	G	A	.	.	MAF_USDA=3.279
NC_035092.1	36306621	.	C	T	.	.	MAF_USDA=8.235
NC_035092.1	36306798	.	C	A	.	.	MAF_USDA=1.639
NC_035092.1	36306869	.	C	A	.	.	MAF_USDA=5.738
NC_035092.1	36307044	.	C	T	.	.	MAF_INRAE=35.443;MAF_USDA=47.647
NC_035092.1	36307088	.	T	A	.	.	MAF_INRAE=41.139;MAF_USDA=27.059
NC_035092.1	36307095	.	C	T	.	.	MAF_INRAE=41.139;MAF_USDA=29.412
NC_035092.1	36307154	.	T	C	.	.	MAF_USDA=2.459
NC_035092.1	36307164	.	A	G	.	.	MAF_USDA=9.412
NC_035092.1	36307203	.	T	G	.	.	MAF_USDA=5.882
NC_035092.1	36307241	.	A	T	.	.	MAF_INRAE=35.443;MAF_USDA=50.0
NC_035092.1	36307270	.	T	C	.	.	MAF_INRAE=36.076;MAF_USDA=49.412
NC_035092.1	36307279	.	T	G	.	.	MAF_USDA=4.167
NC_035092.1	36307306	.	C	T	.	.	MAF_INRAE=36.076;MAF_USDA=49.412
NC_035092.1	36307308	.	T	A	.	.	MAF_INRAE=25.833;MAF_USDA=49.412
NC_035092.1	36307343	.	A	C	.	.	MAF_INRAE=8.861;MAF_USDA=6.25
NC_035092.1	36307445	.	T	C	.	.	MAF_INRAE=36.076;MAF_USDA=48.824
NC_035092.1	36307458	.	G	A	.	.	MAF_USDA=1.639
NC_035092.1	36307532	.	G	A	.	.	MAF_USDA=4.098
NC_035092.1	36307594	.	C	T	.	.	MAF_INRAE=18.987;MAF_USDA=7.647
NC_035092.1	36307643	.	T	G	.	.	MAF_INRAE=36.076;MAF_USDA=49.412
NC_035092.1	36307741	.	A	T	.	.	MAF_USDA=10.0
NC_035092.1	36307747	.	C	A	.	.	MAF_USDA=4.918
NC_035092.1	36307839	.	C	T	.	.	MAF_USDA=2.459
NC_035092.1	36307996	.	C	T	.	.	MAF_USDA=4.918
NC_035092.1	36308022	.	T	C	.	.	MAF_INRAE=9.494;MAF_USDA=6.25
NC_035092.1	36308036	.	C	T	.	.	MAF_USDA=3.279
NC_035092.1	36308076	.	A	T	.	.	MAF_INRAE=18.987;MAF_USDA=8.235
NC_035092.1	36308087	.	A	G	.	.	MAF_INRAE=36.076;MAF_USDA=44.118
NC_035092.1	36308171	.	A	C	.	.	MAF_INRAE=5.063;MAF_USDA=27.083
NC_035092.1	36308220	.	C	A	.	.	MAF_USDA=2.459
NC_035092.1	36308287	.	A	C	.	.	MAF_USDA=5.294
NC_035092.1	36308296	.	A	C	.	.	MAF_USDA=5.882
NC_035092.1	36308321	.	A	C	.	.	MAF_USDA=5.294
NC_035092.1	36308361	.	G	A	.	.	MAF_INRAE=18.987;MAF_USDA=28.235
NC_035092.1	36308401	.	C	T	.	.	MAF_INRAE=25.949;MAF_USDA=42.941
NC_035092.1	36308436	.	C	T	.	.	MAF_USDA=3.279
NC_035092.1	36308492	.	T	C	.	.	MAF_USDA=1.639
NC_035092.1	36308522	.	C	G	.	.	MAF_USDA=1.639
NC_035092.1	36308585	.	A	T	.	.	MAF_USDA=5.294
NC_035092.1	36308722	.	G	A	.	.	MAF_USDA=2.459
NC_035092.1	36308772	.	G	T	.	.	MAF_USDA=4.167
NC_035092.1	36308795	.	G	A	.	.	MAF_USDA=14.583
NC_035092.1	36308891	.	T	C	.	.	MAF_INRAE=41.139;MAF_USDA=27.647
NC_035092.1	36308906	.	T	G	.	.	MAF_INRAE=7.5;MAF_USDA=8.824
NC_035092.1	36309025	.	A	G	.	.	MAF_INRAE=36.076;MAF_USDA=49.412
NC_035092.1	36309144	.	A	C	.	.	MAF_USDA=2.459
NC_035092.1	36309145	.	G	A	.	.	MAF_INRAE=36.076;MAF_USDA=46.471
NC_035092.1	36309165	.	G	T	.	.	MAF_INRAE=36.076;MAF_USDA=47.647
NC_035092.1	36309281	.	T	C	.	.	MAF_USDA=5.294
NC_035092.1	36309432	.	T	C	.	.	MAF_INRAE=36.076;MAF_USDA=49.412
NC_035092.1	36309438	.	C	T	.	.	MAF_INRAE=36.076;MAF_USDA=49.412
NC_035092.1	36309450	.	A	G	.	.	MAF_INRAE=18.987;MAF_USDA=28.235
NC_035092.1	36309556	.	A	T	.	.	MAF_INRAE=17.089;MAF_USDA=7.059
NC_035092.1	36309634	.	T	A	.	.	MAF_USDA=10.588
NC_035092.1	36309649	.	A	G	.	.	MAF_USDA=5.294
NC_035092.1	36309947	.	C	A	.	.	MAF_USDA=2.459
NC_035092.1	36309990	.	G	A	.	.	MAF_INRAE=24.684;MAF_USDA=39.412
NC_035092.1	36309998	.	G	T	.	.	MAF_INRAE=13.924;MAF_USDA=12.353
NC_035092.1	36310055	.	A	T	.	.	MAF_INRAE=13.924;MAF_USDA=6.25
NC_035092.1	36310307	.	A	C	.	.	MAF_USDA=7.647
NC_035092.1	36310323	.	T	C	.	.	MAF_INRAE=9.494;MAF_USDA=3.529
NC_035092.1	36310325	.	A	G	.	.	MAF_USDA=4.167
NC_035092.1	36310363	.	T	C	.	.	MAF_INRAE=9.494;MAF_USDA=6.25
NC_035092.1	36310399	.	T	A	.	.	MAF_USDA=2.459
NC_035092.1	36310482	.	G	T	.	.	MAF_USDA=1.639
NC_035092.1	36310492	.	A	T	.	.	MAF_USDA=1.639
NC_035092.1	36310576	.	G	T	.	.	MAF_INRAE=28.481;MAF_USDA=5.738
NC_035092.1	36310580	.	C	T	.	.	MAF_INRAE=11.392;MAF_USDA=9.412
NC_035092.1	36310595	.	G	A	.	.	MAF_USDA=2.459
NC_035092.1	36310657	.	G	T	.	.	MAF_INRAE=35.443;MAF_USDA=22.941
NC_035092.1	36310733	.	G	A	.	.	MAF_INRAE=27.848;MAF_USDA=16.471
NC_035092.1	36310826	.	C	T	.	.	MAF_INRAE=7.5;MAF_USDA=10.0
NC_035092.1	36311038	.	C	A	.	.	MAF_INRAE=17.722;MAF_USDA=14.118
NC_035092.1	36311149	.	C	A	.	.	MAF_INRAE=5.0
NC_035092.1	36311189	.	C	A	.	.	MAF_USDA=3.279
NC_035092.1	36311232	.	G	A	.	.	MAF_INRAE=9.494;MAF_USDA=6.25
NC_035092.1	36311282	.	C	A	.	.	MAF_USDA=5.738
NC_035092.1	36311366	.	G	A	.	.	MAF_INRAE=6.962;MAF_USDA=20.0
NC_035092.1	36311866	.	G	A	.	.	MAF_USDA=7.377
NC_035092.1	36311892	.	A	T	.	.	MAF_USDA=4.098
NC_035092.1	36311893	.	T	G	.	.	MAF_USDA=4.098
NC_035092.1	36312176	.	A	G	.	.	MAF_INRAE=5.263
NC_035092.1	36312259	.	A	T	.	.	MAF_INRAE=9.167
NC_035092.1	36312355	.	A	T	.	.	MAF_INRAE=24.051;MAF_USDA=41.176
NC_035092.1	36312370	.	T	A	.	.	MAF_INRAE=47.468;MAF_USDA=32.353
NC_035092.1	36312453	.	A	C	.	.	MAF_INRAE=22.785;MAF_USDA=37.059
NC_035092.1	36312459	.	C	A	.	.	MAF_INRAE=24.051;MAF_USDA=9.412
NC_035092.1	36312576	.	T	A	.	.	MAF_INRAE=38.608;MAF_USDA=24.118
NC_035092.1	36312749	.	T	A	.	.	MAF_INRAE=18.333;MAF_USDA=1.639
NC_035092.1	36312796	.	C	G	.	.	MAF_INRAE=22.785;MAF_USDA=34.118
NC_035092.1	36312863	.	A	T	.	.	MAF_INRAE=6.962;MAF_USDA=4.167
NC_035092.1	36312873	.	A	T	.	.	MAF_INRAE=23.418;MAF_USDA=17.059
NC_035092.1	36312996	.	G	A	.	.	MAF_INRAE=14.557;MAF_USDA=5.294
NC_035092.1	36313039	.	T	C	.	.	MAF_USDA=1.639
NC_035092.1	36313047	.	T	A	.	.	MAF_INRAE=24.051;MAF_USDA=7.059
NC_035092.1	36313051	.	A	C	.	.	MAF_INRAE=26.667;MAF_USDA=18.235
NC_035092.1	36313063	.	C	A	.	.	MAF_INRAE=38.608;MAF_USDA=26.471
NC_035092.1	36313094	.	G	A	.	.	MAF_USDA=1.639
NC_035092.1	36313458	.	T	A	.	.	MAF_INRAE=8.333;MAF_USDA=17.059
NC_035092.1	36313486	.	C	T	.	.	MAF_INRAE=9.494;MAF_USDA=6.25
NC_035092.1	36313531	.	T	G	.	.	MAF_INRAE=37.975;MAF_USDA=23.529
NC_035092.1	36313609	.	A	T	.	.	MAF_USDA=1.639
NC_035092.1	36313846	.	C	T	.	.	MAF_USDA=1.639
NC_035092.1	36313861	.	C	T	.	.	MAF_USDA=1.639
NC_035092.1	36313891	.	C	A	.	.	MAF_USDA=31.25
NC_035092.1	36313917	.	G	A	.	.	MAF_INRAE=22.785;MAF_USDA=49.412
NC_035092.1	36313984	.	T	G	.	.	MAF_INRAE=24.051;MAF_USDA=24.706
NC_035092.1	36314420	.	C	G	.	.	MAF_USDA=5.738
NC_035092.1	36314508	.	A	C	.	.	MAF_USDA=1.639
NC_035092.1	36314599	.	A	T	.	.	MAF_INRAE=24.051;MAF_USDA=35.294
NC_035092.1	36314649	.	C	A	.	.	MAF_INRAE=48.101;MAF_USDA=29.412
NC_035092.1	36314669	.	C	A	.	.	MAF_INRAE=43.671;MAF_USDA=44.118
NC_035092.1	36314707	.	C	A	.	.	MAF_USDA=1.639
NC_035092.1	36314820	.	G	T	.	.	MAF_INRAE=33.544;MAF_USDA=34.118
NC_035092.1	36314989	.	T	C	.	.	MAF_INRAE=33.544;MAF_USDA=27.059
NC_035092.1	36315136	.	G	T	.	.	MAF_INRAE=9.494;MAF_USDA=25.294
NC_035092.1	36315311	.	G	A	.	.	MAF_USDA=4.098
NC_035092.1	36315376	.	G	A	.	.	MAF_USDA=3.279
NC_035092.1	36315566	.	T	C	.	.	MAF_INRAE=50.0;MAF_USDA=25.595
NC_035092.1	36315691	.	C	T	.	.	MAF_USDA=1.639
NC_035092.1	36315747	.	T	A	.	.	MAF_USDA=5.738
NC_035092.1	36315755	.	G	T	.	.	MAF_USDA=1.639
NC_035092.1	36315773	.	A	G	.	.	MAF_USDA=5.833
NC_035092.1	36316527	.	A	G	.	.	MAF_USDA=1.695
NC_035092.1	36316553	.	A	C	.	.	MAF_USDA=3.333
NC_035092.1	36316558	.	A	C	.	.	MAF_INRAE=5.263;MAF_USDA=6.25
NC_035092.1	36316612	.	C	A	.	.	MAF_INRAE=10.526;MAF_USDA=24.405
NC_035092.1	36316616	.	T	G	.	.	MAF_USDA=24.405
NC_035092.1	36316658	.	G	A	.	.	MAF_INRAE=36.842;MAF_USDA=30.357
NC_035092.1	36316681	.	T	A	.	.	MAF_USDA=2.083
NC_035092.1	36316799	.	A	T	.	.	MAF_USDA=2.5
NC_035092.1	36316844	.	A	G	.	.	MAF_INRAE=5.063;MAF_USDA=4.167
NC_035092.1	36316858	.	C	A	.	.	MAF_INRAE=37.342;MAF_USDA=48.81
NC_035092.1	36316878	.	G	T	.	.	MAF_INRAE=11.392;MAF_USDA=5.357
NC_035092.1	36316936	.	A	G	.	.	MAF_USDA=6.25
NC_035092.1	36317060	.	G	A	.	.	MAF_INRAE=6.329
NC_035092.1	36317105	.	T	C	.	.	MAF_USDA=4.918
NC_035092.1	36317111	.	G	T	.	.	MAF_INRAE=20.253;MAF_USDA=41.765
NC_035092.1	36317246	.	T	C	.	.	MAF_USDA=1.639
NC_035092.1	36317277	.	A	T	.	.	MAF_USDA=10.0
NC_035092.1	36317279	.	A	G	.	.	MAF_INRAE=4.43
NC_035092.1	36317282	.	G	A	.	.	MAF_USDA=1.765
NC_035092.1	36317287	.	A	C	.	.	MAF_INRAE=36.709;MAF_USDA=35.294
NC_035092.1	36317326	.	T	C	.	.	MAF_USDA=4.918
NC_035092.1	36317401	.	A	G	.	.	MAF_USDA=1.639
NC_035092.1	36317469	.	T	C	.	.	MAF_INRAE=10.127;MAF_USDA=13.529
NC_035092.1	36317492	.	T	C	.	.	MAF_USDA=5.882
NC_035092.1	36317512	.	T	C	.	.	MAF_USDA=1.639
NC_035092.1	36317539	.	C	G	.	.	MAF_USDA=1.639
NC_035092.1	36317583	.	T	G	.	.	MAF_USDA=5.738
NC_035092.1	36317696	.	T	C	.	.	MAF_INRAE=27.215;MAF_USDA=42.941
NC_035092.1	36317767	.	C	G	.	.	MAF_INRAE=49.367;MAF_USDA=17.647
NC_035092.1	36317804	.	G	A	.	.	MAF_INRAE=5.063;MAF_USDA=2.353
NC_035092.1	36317805	.	G	T	.	.	MAF_USDA=1.639
NC_035092.1	36317859	.	C	A	.	.	MAF_USDA=1.639
NC_035092.1	36317899	.	G	A	.	.	MAF_INRAE=29.747;MAF_USDA=31.176
NC_035092.1	36317915	.	A	C	.	.	MAF_USDA=1.639
NC_035092.1	36317966	.	T	G	.	.	MAF_USDA=1.639
NC_035092.1	36318028	.	G	C	.	.	MAF_USDA=7.059
NC_035092.1	36318138	.	A	C	.	.	MAF_INRAE=5.063;MAF_USDA=8.824
NC_035092.1	36318207	.	T	C	.	.	MAF_INRAE=18.333;MAF_USDA=30.0
NC_035092.1	36318298	.	C	T	.	.	MAF_USDA=8.197
NC_035092.1	36318321	.	A	G	.	.	MAF_USDA=8.197
NC_035092.1	36318379	.	G	C	.	.	MAF_INRAE=4.167;MAF_USDA=9.412
NC_035092.1	36318430	.	G	A	.	.	MAF_USDA=12.941
NC_035092.1	36318591	.	A	G	.	.	MAF_INRAE=4.43;MAF_USDA=10.656
NC_035092.1	36318748	.	T	A	.	.	MAF_USDA=12.5
NC_035092.1	36318971	.	T	G	.	.	MAF_USDA=5.294
NC_035092.1	36319008	.	C	A	.	.	MAF_USDA=2.459
NC_035092.1	36319082	.	T	C	.	.	MAF_USDA=1.639
NC_035092.1	36319132	.	A	G	.	.	MAF_INRAE=13.924;MAF_USDA=34.118
NC_035092.1	36319331	.	C	G	.	.	MAF_INRAE=49.367;MAF_USDA=21.176
NC_035092.1	36319386	.	C	T	.	.	MAF_INRAE=8.333
NC_035092.1	36319581	.	A	G	.	.	MAF_USDA=3.279
NC_035092.1	36319677	.	C	T	.	.	MAF_INRAE=15.19;MAF_USDA=50.0
NC_035092.1	36319693	.	C	A	.	.	MAF_USDA=1.639
NC_035092.1	36319787	.	A	C	.	.	MAF_USDA=31.765
NC_035092.1	36319788	.	A	G	.	.	MAF_USDA=29.167
NC_035092.1	36319789	.	T	A	.	.	MAF_USDA=14.583
NC_035092.1	36319934	.	A	C	.	.	MAF_INRAE=46.203;MAF_USDA=24.118
NC_035092.1	36320098	.	G	C	.	.	MAF_USDA=1.639
NC_035092.1	36320136	.	C	A	.	.	MAF_INRAE=24.051;MAF_USDA=22.941
NC_035092.1	36320218	.	G	A	.	.	MAF_INRAE=4.43
NC_035092.1	36320231	.	G	A	.	.	MAF_INRAE=17.722;MAF_USDA=1.639
NC_035092.1	36320273	.	A	T	.	.	MAF_INRAE=10.127;MAF_USDA=21.311
NC_035092.1	36320380	.	C	A	.	.	MAF_INRAE=19.62;MAF_USDA=21.765
NC_035092.1	36320468	.	C	G	.	.	MAF_INRAE=5.063;MAF_USDA=1.765
NC_035092.1	36320557	.	A	G	.	.	MAF_INRAE=18.333;MAF_USDA=12.941
NC_035092.1	36320606	.	C	T	.	.	MAF_USDA=5.294
NC_035092.1	36320614	.	A	C	.	.	MAF_INRAE=5.063;MAF_USDA=5.882
NC_035092.1	36320722	.	C	T	.	.	MAF_INRAE=45.57;MAF_USDA=31.176
NC_035092.1	36320872	.	C	T	.	.	MAF_USDA=2.459
NC_035092.1	36320878	.	C	T	.	.	MAF_INRAE=5.063;MAF_USDA=2.941
NC_035092.1	36320977	.	C	T	.	.	MAF_INRAE=10.127;MAF_USDA=19.672
NC_035092.1	36321044	.	C	T	.	.	MAF_USDA=1.639
NC_035092.1	36321055	.	C	A	.	.	MAF_INRAE=10.127;MAF_USDA=15.294
NC_035092.1	36321464	.	T	G	.	.	MAF_INRAE=18.333;MAF_USDA=15.882
NC_035092.1	36321751	.	C	T	.	.	MAF_USDA=7.377
NC_035092.1	36321761	.	T	A	.	.	MAF_USDA=1.639
NC_035092.1	36321804	.	G	T	.	.	MAF_INRAE=5.063;MAF_USDA=6.25
NC_035092.1	36321829	.	T	G	.	.	MAF_USDA=7.647
NC_035092.1	36321867	.	A	G	.	.	MAF_INRAE=16.667;MAF_USDA=6.557
NC_035092.1	36321902	.	C	T	.	.	MAF_USDA=1.639
NC_035092.1	36321907	.	C	A	.	.	MAF_USDA=1.639
NC_035092.1	36321949	.	C	A	.	.	MAF_INRAE=17.089;MAF_USDA=10.0
NC_035092.1	36321972	.	G	A	.	.	MAF_INRAE=1.667
NC_035092.1	36321981	.	T	C	.	.	MAF_INRAE=1.667
NC_035092.1	36321995	.	C	T	.	.	MAF_INRAE=5.833
NC_035092.1	36321997	.	A	G	.	.	MAF_INRAE=5.833
NC_035092.1	36322011	.	C	T	.	.	MAF_INRAE=5.0
NC_035092.1	36322028	.	A	G	.	.	MAF_INRAE=47.468;MAF_USDA=22.941
NC_035092.1	36322037	.	G	A	.	.	MAF_INRAE=7.5
NC_035092.1	36322039	.	C	A	.	.	MAF_INRAE=4.167
NC_035092.1	36322046	.	C	T	.	.	MAF_INRAE=7.5
NC_035092.1	36322060	.	C	A	.	.	MAF_USDA=1.639
NC_035092.1	36322065	.	C	T	.	.	MAF_USDA=2.459
NC_035092.1	36322078	.	A	G	.	.	MAF_USDA=5.738
NC_035092.1	36322476	.	G	T	.	.	MAF_USDA=25.882
NC_035092.1	36322507	.	T	A	.	.	MAF_INRAE=5.063;MAF_USDA=4.762
NC_035092.1	36322509	.	C	T	.	.	MAF_INRAE=1.667;MAF_USDA=5.357
NC_035092.1	36322670	.	G	A	.	.	MAF_USDA=8.197
NC_035092.1	36322711	.	C	G	.	.	MAF_INRAE=18.333;MAF_USDA=10.588
NC_035092.1	36322759	.	C	T	.	.	MAF_INRAE=23.418;MAF_USDA=38.235
NC_035092.1	36322811	.	T	C	.	.	MAF_USDA=2.459
NC_035092.1	36322814	.	T	C	.	.	MAF_INRAE=27.848;MAF_USDA=24.118
NC_035092.1	36322857	.	C	T	.	.	MAF_USDA=7.377
NC_035092.1	36322892	.	C	T	.	.	MAF_USDA=3.279
NC_035092.1	36323123	.	C	G	.	.	MAF_INRAE=32.278;MAF_USDA=40.476
NC_035092.1	36323149	.	G	C	.	.	MAF_INRAE=5.063;MAF_USDA=5.952
NC_035092.1	36323200	.	A	C	.	.	MAF_INRAE=5.063;MAF_USDA=9.412
NC_035092.1	36323201	.	A	C	.	.	MAF_USDA=3.279
NC_035092.1	36323252	.	G	C	.	.	MAF_USDA=6.25
NC_035092.1	36323362	.	G	A	.	.	MAF_USDA=4.167
NC_035092.1	36323374	.	T	C	.	.	MAF_INRAE=47.468;MAF_USDA=24.118
NC_035092.1	36323465	.	C	T	.	.	MAF_USDA=4.167
NC_035092.1	36323508	.	G	A	.	.	MAF_USDA=2.941
NC_035092.1	36323692	.	T	G	.	.	MAF_INRAE=5.833;MAF_USDA=4.167
NC_035092.1	36323739	.	G	A	.	.	MAF_INRAE=49.367;MAF_USDA=24.706
NC_035092.1	36323791	.	C	T	.	.	MAF_INRAE=42.105;MAF_USDA=47.059
NC_035092.1	36323793	.	A	G	.	.	MAF_INRAE=19.167;MAF_USDA=22.353
NC_035092.1	36323976	.	G	A	.	.	MAF_USDA=5.833
NC_035092.1	36324009	.	A	G	.	.	MAF_USDA=5.0
NC_035092.1	36324083	.	G	C	.	.	MAF_INRAE=15.789;MAF_USDA=3.279
NC_035092.1	36324118	.	C	T	.	.	MAF_USDA=5.882
NC_035092.1	36324240	.	G	A	.	.	MAF_USDA=7.5
NC_035092.1	36324255	.	T	G	.	.	MAF_USDA=3.333
NC_035092.1	36324288	.	C	T	.	.	MAF_INRAE=10.759
NC_035092.1	36324308	.	A	C	.	.	MAF_INRAE=15.789;MAF_USDA=4.918
NC_035092.1	36324362	.	C	G	.	.	MAF_USDA=1.639
NC_035092.1	36324431	.	A	C	.	.	MAF_INRAE=18.354;MAF_USDA=17.647
NC_035092.1	36324464	.	C	T	.	.	MAF_INRAE=4.167;MAF_USDA=7.059
NC_035092.1	36324499	.	G	A	.	.	MAF_INRAE=4.43
NC_035092.1	36324593	.	C	A	.	.	MAF_USDA=2.459
NC_035092.1	36324597	.	C	T	.	.	MAF_USDA=5.738
NC_035092.1	36324802	.	C	T	.	.	MAF_USDA=1.639
NC_035092.1	36324813	.	G	A	.	.	MAF_INRAE=3.333;MAF_USDA=5.294
NC_035092.1	36324895	.	C	T	.	.	MAF_USDA=4.167
NC_035092.1	36324918	.	G	C	.	.	MAF_USDA=4.167
NC_035092.1	36324920	.	C	T	.	.	MAF_USDA=4.167
NC_035092.1	36324923	.	A	C	.	.	MAF_USDA=4.167
NC_035092.1	36324924	.	G	C	.	.	MAF_INRAE=4.167;MAF_USDA=4.167
NC_035092.1	36324933	.	G	T	.	.	MAF_INRAE=18.333;MAF_USDA=9.836
NC_035092.1	36324934	.	T	A	.	.	MAF_INRAE=18.333;MAF_USDA=9.836
NC_035092.1	36324943	.	A	T	.	.	MAF_USDA=37.5
NC_035092.1	36324967	.	A	C	.	.	MAF_INRAE=41.139;MAF_USDA=24.118
NC_035092.1	36325020	.	T	G	.	.	MAF_USDA=13.934
NC_035092.1	36325062	.	C	T	.	.	MAF_USDA=30.12
NC_035092.1	36325111	.	T	A	.	.	MAF_INRAE=31.013;MAF_USDA=37.952
NC_035092.1	36325124	.	A	G	.	.	MAF_INRAE=8.861;MAF_USDA=4.918
NC_035092.1	36325149	.	C	T	.	.	MAF_INRAE=43.038;MAF_USDA=18.452
NC_035092.1	36325196	.	G	T	.	.	MAF_INRAE=42.405;MAF_USDA=24.706
NC_035092.1	36325201	.	G	A	.	.	MAF_USDA=1.639
NC_035092.1	36325307	.	C	T	.	.	MAF_INRAE=18.987;MAF_USDA=30.588
NC_035092.1	36325310	.	T	C	.	.	MAF_INRAE=41.772;MAF_USDA=24.118
NC_035092.1	36325325	.	T	G	.	.	MAF_INRAE=18.987;MAF_USDA=39.412
NC_035092.1	36325328	.	T	C	.	.	MAF_INRAE=20.0;MAF_USDA=39.412
NC_035092.1	36325373	.	G	A	.	.	MAF_USDA=1.639
NC_035092.1	36325416	.	T	A	.	.	MAF_USDA=4.098
NC_035092.1	36325497	.	C	A	.	.	MAF_INRAE=17.722;MAF_USDA=20.588
NC_035092.1	36325513	.	C	T	.	.	MAF_USDA=5.738
NC_035092.1	36325561	.	A	T	.	.	MAF_USDA=14.881
NC_035092.1	36325566	.	T	G	.	.	MAF_USDA=2.459
NC_035092.1	36325583	.	A	T	.	.	MAF_INRAE=36.842
NC_035092.1	36325587	.	C	T	.	.	MAF_INRAE=45.0;MAF_USDA=19.412
NC_035092.1	36325594	.	G	A	.	.	MAF_USDA=6.471
NC_035092.1	36325727	.	A	C	.	.	MAF_USDA=1.639
NC_035092.1	36325773	.	G	T	.	.	MAF_USDA=1.639
NC_035092.1	36325816	.	G	T	.	.	MAF_INRAE=5.063;MAF_USDA=5.294
NC_035092.1	36325834	.	C	T	.	.	MAF_INRAE=10.127;MAF_USDA=10.0
NC_035092.1	36325994	.	T	A	.	.	MAF_INRAE=4.167;MAF_USDA=4.706
NC_035092.1	36326317	.	T	C	.	.	MAF_USDA=1.639
NC_035092.1	36326318	.	T	C	.	.	MAF_USDA=1.639
NC_035092.1	36326408	.	T	A	.	.	MAF_INRAE=4.167;MAF_USDA=4.706
NC_035092.1	36326436	.	A	C	.	.	MAF_INRAE=4.167;MAF_USDA=5.294
NC_035092.1	36326468	.	G	A	.	.	MAF_USDA=2.459
NC_035092.1	36326528	.	T	G	.	.	MAF_INRAE=4.167
NC_035092.1	36326543	.	G	A	.	.	MAF_INRAE=15.789
NC_035092.1	36326545	.	C	T	.	.	MAF_INRAE=5.263;MAF_USDA=1.786
NC_035092.1	36326571	.	T	G	.	.	MAF_USDA=8.197
NC_035092.1	36326592	.	A	T	.	.	MAF_USDA=4.167
NC_035092.1	36326646	.	T	A	.	.	MAF_USDA=1.639
NC_035092.1	36326731	.	A	T	.	.	MAF_INRAE=5.063;MAF_USDA=34.118
NC_035092.1	36326732	.	A	T	.	.	MAF_USDA=1.639
NC_035092.1	36326751	.	T	C	.	.	MAF_INRAE=19.62;MAF_USDA=7.059
NC_035092.1	36326798	.	T	A	.	.	MAF_USDA=9.016
NC_035092.1	36326804	.	T	C	.	.	MAF_USDA=3.279
NC_035092.1	36326816	.	G	T	.	.	MAF_USDA=8.197
NC_035092.1	36326840	.	G	T	.	.	MAF_USDA=9.016
NC_035092.1	36326845	.	T	G	.	.	MAF_USDA=8.197
NC_035092.1	36326852	.	A	G	.	.	MAF_USDA=7.377
NC_035092.1	36326854	.	A	T	.	.	MAF_USDA=7.377
NC_035092.1	36326972	.	C	A	.	.	MAF_USDA=4.706
NC_035092.1	36327019	.	T	G	.	.	MAF_INRAE=28.481;MAF_USDA=41.667
NC_035092.1	36327022	.	CTTT	CTTG	.	.	MAF_USDA=33.333
NC_035092.1	36327025	.	T	G	.	.	MAF_INRAE=29.747
NC_035092.1	36327030	.	T	C	.	.	MAF_INRAE=8.228
NC_035092.1	36327084	.	C	T	.	.	MAF_INRAE=5.263;MAF_USDA=5.0
NC_035092.1	36327111	.	A	G	.	.	MAF_INRAE=4.167;MAF_USDA=4.167
NC_035092.1	36327175	.	T	A	.	.	MAF_INRAE=33.333;MAF_USDA=25.882
NC_035092.1	36327487	.	A	G	.	.	MAF_INRAE=15.789;MAF_USDA=2.353
NC_035092.1	36327544	.	G	A	.	.	MAF_USDA=5.738
NC_035092.1	36327566	.	T	C	.	.	MAF_INRAE=32.278;MAF_USDA=32.941
NC_035092.1	36327619	.	G	A	.	.	MAF_USDA=5.738
NC_035092.1	36327678	.	G	T	.	.	MAF_INRAE=4.167;MAF_USDA=3.659
NC_035092.1	36327717	.	C	A	.	.	MAF_USDA=1.724
NC_035092.1	36327718	.	G	T	.	.	MAF_INRAE=4.167;MAF_USDA=3.659
NC_035092.1	36327775	.	A	G	.	.	MAF_INRAE=10.127;MAF_USDA=7.927
NC_035092.1	36327795	.	A	C	.	.	MAF_INRAE=4.167;MAF_USDA=4.167
NC_035092.1	36327804	.	C	A	.	.	MAF_USDA=5.833
NC_035092.1	36327826	.	C	G	.	.	MAF_USDA=3.279
NC_035092.1	36327827	.	T	A	.	.	MAF_USDA=3.279
NC_035092.1	36327878	.	A	G	.	.	MAF_USDA=8.197
NC_035092.1	36327960	.	C	T	.	.	MAF_INRAE=8.333;MAF_USDA=5.357
NC_035092.1	36328078	.	G	T	.	.	MAF_USDA=7.5
NC_035092.1	36328110	.	A	C	.	.	MAF_USDA=8.197
NC_035092.1	36328159	.	G	A	.	.	MAF_USDA=7.377
NC_035092.1	36328241	.	G	T	.	.	MAF_INRAE=25.833;MAF_USDA=49.412
NC_035092.1	36328261	.	A	G	.	.	MAF_INRAE=42.405;MAF_USDA=18.824
NC_035092.1	36328360	.	C	A	.	.	MAF_INRAE=24.167;MAF_USDA=49.412
NC_035092.1	36328498	.	T	A	.	.	MAF_INRAE=36.709;MAF_USDA=27.059
NC_035092.1	36328499	.	G	T	.	.	MAF_INRAE=33.333;MAF_USDA=27.059
NC_035092.1	36328517	.	G	A	.	.	MAF_INRAE=6.667
NC_035092.1	36328579	.	G	T	.	.	MAF_INRAE=8.333
NC_035092.1	36328596	.	C	A	.	.	MAF_INRAE=15.789;MAF_USDA=5.738
NC_035092.1	36328665	.	C	A	.	.	MAF_USDA=1.639
NC_035092.1	36328685	.	G	A	.	.	MAF_INRAE=31.646;MAF_USDA=32.353
NC_035092.1	36328733	.	T	C	.	.	MAF_USDA=3.279
NC_035092.1	36328743	.	T	C	.	.	MAF_INRAE=18.333;MAF_USDA=13.115
NC_035092.1	36328809	.	T	C	.	.	MAF_INRAE=5.696;MAF_USDA=3.529
NC_035092.1	36328824	.	A	T	.	.	MAF_INRAE=8.333;MAF_USDA=5.738
NC_035092.1	36328885	.	T	A	.	.	MAF_INRAE=15.789;MAF_USDA=3.279
NC_035092.1	36328919	.	T	C	.	.	MAF_INRAE=23.418;MAF_USDA=48.361
NC_035092.1	36329019	.	A	T	.	.	MAF_USDA=1.639
NC_035092.1	36329081	.	C	T	.	.	MAF_INRAE=5.063;MAF_USDA=18.235
NC_035092.1	36329098	.	G	A	.	.	MAF_USDA=5.738
NC_035092.1	36329165	.	A	G	.	.	MAF_INRAE=15.789;MAF_USDA=31.765
NC_035092.1	36329166	.	C	T	.	.	MAF_INRAE=19.167;MAF_USDA=37.647
NC_035092.1	36329182	.	A	G	.	.	MAF_INRAE=18.333;MAF_USDA=32.353
NC_035092.1	36329254	.	G	A	.	.	MAF_USDA=1.639
NC_035092.1	36329282	.	T	C	.	.	MAF_INRAE=15.789;MAF_USDA=11.475
NC_035092.1	36329287	.	C	T	.	.	MAF_INRAE=18.333;MAF_USDA=13.115
NC_035092.1	36329288	.	T	C	.	.	MAF_INRAE=11.667
NC_035092.1	36329461	.	A	T	.	.	MAF_USDA=29.167
NC_035092.1	36329978	.	C	A	.	.	MAF_USDA=15.833
NC_035092.1	36330086	.	G	A	.	.	MAF_INRAE=4.43
NC_035092.1	36330103	.	C	T	.	.	MAF_USDA=3.279
NC_035092.1	36330162	.	C	T	.	.	MAF_USDA=2.459
NC_035092.1	36330170	.	T	C	.	.	MAF_INRAE=18.333;MAF_USDA=16.393
NC_035092.1	36330185	.	C	A	.	.	MAF_INRAE=5.063;MAF_USDA=18.824
NC_035092.1	36330217	.	G	A	.	.	MAF_USDA=4.167
NC_035092.1	36330248	.	T	C	.	.	MAF_INRAE=18.987;MAF_USDA=34.118
NC_035092.1	36330295	.	G	T	.	.	MAF_INRAE=18.333;MAF_USDA=19.672
NC_035092.1	36330308	.	T	C	.	.	MAF_USDA=13.529
NC_035092.1	36330325	.	C	T	.	.	MAF_INRAE=4.167;MAF_USDA=1.667
NC_035092.1	36330340	.	C	T	.	.	MAF_INRAE=4.167
NC_035092.1	36330350	.	T	A	.	.	MAF_INRAE=5.063;MAF_USDA=5.294
NC_035092.1	36332875	.	A	T	.	.	MAF_USDA=4.348
NC_035092.1	36332955	.	T	C	.	.	MAF_USDA=10.87
NC_035092.1	36333019	.	T	G	.	.	MAF_USDA=39.13
NC_035092.1	36333170	.	T	A	.	.	MAF_USDA=10.87
NC_035092.1	36333435	.	T	A	.	.	MAF_USDA=4.348
NC_035092.1	36333445	.	C	A	.	.	MAF_USDA=28.261
NC_035092.1	36333455	.	T	G	.	.	MAF_USDA=10.87
NC_035092.1	36333465	.	G	T	.	.	MAF_USDA=50.0
NC_035092.1	36333466	.	T	G	.	.	MAF_USDA=6.522
NC_035092.1	36333491	.	G	T	.	.	MAF_USDA=50.0
NC_035092.1	36333515	.	T	C	.	.	MAF_USDA=43.478
NC_035092.1	36333524	.	C	T	.	.	MAF_USDA=4.348
NC_035092.1	36333677	.	G	A	.	.	MAF_USDA=39.13
NC_035092.1	36333736	.	C	T	.	.	MAF_USDA=36.957
NC_035092.1	36333799	.	T	G	.	.	MAF_USDA=45.455
NC_035092.1	36333811	.	A	G	.	.	MAF_USDA=2.174
NC_035092.1	36333850	.	T	C	.	.	MAF_USDA=6.522
NC_035092.1	36334007	.	C	T	.	.	MAF_USDA=10.87
NC_035092.1	36334080	.	A	C	.	.	MAF_USDA=4.348
NC_035092.1	36334242	.	G	T	.	.	MAF_USDA=4.348
NC_035092.1	36334372	.	A	C	.	.	MAF_USDA=13.043
NC_035092.1	36334433	.	C	A	.	.	MAF_USDA=10.87
NC_035092.1	36334496	.	T	G	.	.	MAF_USDA=2.174
NC_035092.1	36334687	.	C	T	.	.	MAF_USDA=10.87
NC_035092.1	36334744	.	C	T	.	.	MAF_USDA=28.261
NC_035092.1	36334842	.	A	T	.	.	MAF_USDA=50.0
NC_035092.1	36334862	.	A	G	.	.	MAF_USDA=10.87
NC_035092.1	36334915	.	T	G	.	.	MAF_USDA=50.0
NC_035092.1	36334947	.	T	C	.	.	MAF_USDA=10.87
NC_035092.1	36335170	.	G	A	.	.	MAF_USDA=39.13
NC_035092.1	36335284	.	A	G	.	.	MAF_USDA=16.949
NC_035092.1	36335292	.	A	C	.	.	MAF_INRAE=4.167;MAF_USDA=1.695
NC_035092.1	36335336	.	G	T	.	.	MAF_INRAE=5.063;MAF_USDA=22.289
NC_035092.1	36335360	.	G	A	.	.	MAF_INRAE=13.333
NC_035092.1	36335379	.	C	T	.	.	MAF_INRAE=17.722;MAF_USDA=46.429
NC_035092.1	36335702	.	A	C	.	.	MAF_USDA=47.826
NC_035092.1	36335711	.	T	C	.	.	MAF_USDA=6.522
NC_035092.1	36335713	.	C	T	.	.	MAF_USDA=45.652
NC_035092.1	36335808	.	A	G	.	.	MAF_USDA=4.348
NC_035092.1	36335966	.	G	T	.	.	MAF_USDA=8.696
NC_035092.1	36336016	.	G	T	.	.	MAF_USDA=43.478
NC_035092.1	36336103	.	G	A	.	.	MAF_USDA=43.478
NC_035092.1	36336121	.	G	A	.	.	MAF_USDA=41.304
NC_035092.1	36336392	.	C	T	.	.	MAF_USDA=10.87
NC_035092.1	36336425	.	T	G	.	.	MAF_USDA=39.13
NC_035092.1	36336441	.	C	T	.	.	MAF_USDA=50.0
NC_035092.1	36336684	.	C	T	.	.	MAF_USDA=6.522
NC_035092.1	36337002	.	C	A	.	.	MAF_USDA=47.826
NC_035092.1	36337026	.	T	C	.	.	MAF_USDA=47.826
NC_035092.1	36337059	.	A	C	.	.	MAF_USDA=45.652
NC_035092.1	36337105	.	T	C	.	.	MAF_USDA=47.826
NC_035092.1	36337179	.	G	A	.	.	MAF_USDA=39.13
NC_035092.1	36337404	.	T	A	.	.	MAF_USDA=4.167
NC_035092.1	36337411	.	C	T	.	.	MAF_USDA=22.917
NC_035092.1	36338004	.	G	A	.	.	MAF_USDA=13.043
NC_035092.1	36338023	.	G	A	.	.	MAF_USDA=23.913
NC_035092.1	36338301	.	G	T	.	.	MAF_USDA=3.571
NC_035092.1	36338325	.	A	G	.	.	MAF_USDA=4.167
NC_035092.1	36338380	.	A	G	.	.	MAF_INRAE=21.053;MAF_USDA=17.059
NC_035092.1	36338408	.	G	A	.	.	MAF_INRAE=22.785;MAF_USDA=16.667
NC_035092.1	36338415	.	C	A	.	.	MAF_INRAE=21.053;MAF_USDA=17.647
NC_035092.1	36338428	.	T	G	.	.	MAF_INRAE=17.5;MAF_USDA=2.459
NC_035092.1	36338434	.	G	A	.	.	MAF_INRAE=41.139;MAF_USDA=41.667
NC_035092.1	36338450	.	G	T	.	.	MAF_INRAE=43.671;MAF_USDA=18.235
NC_035092.1	36338594	.	T	A	.	.	MAF_INRAE=9.494;MAF_USDA=6.25
NC_035092.1	36338618	.	G	T	.	.	MAF_INRAE=14.557;MAF_USDA=19.412
NC_035092.1	36338628	.	C	A	.	.	MAF_USDA=1.639
NC_035092.1	36338660	.	A	G	.	.	MAF_INRAE=4.167;MAF_USDA=6.557
NC_035092.1	36338674	.	C	G	.	.	MAF_USDA=13.934
NC_035092.1	36338711	.	T	A	.	.	MAF_INRAE=15.789;MAF_USDA=2.459
NC_035092.1	36338789	.	C	T	.	.	MAF_USDA=4.098
NC_035092.1	36338902	.	G	T	.	.	MAF_USDA=4.706
NC_035092.1	36338961	.	G	T	.	.	MAF_INRAE=41.139;MAF_USDA=44.118
NC_035092.1	36339005	.	C	A	.	.	MAF_USDA=4.918
NC_035092.1	36339037	.	T	A	.	.	MAF_INRAE=41.139;MAF_USDA=26.471
NC_035092.1	36339081	.	T	A	.	.	MAF_INRAE=17.5;MAF_USDA=2.459
NC_035092.1	36339173	.	A	T	.	.	MAF_INRAE=15.789
NC_035092.1	36339248	.	A	C	.	.	MAF_USDA=15.294
NC_035092.1	36339254	.	C	T	.	.	MAF_USDA=2.459
NC_035092.1	36339255	.	G	T	.	.	MAF_INRAE=5.063;MAF_USDA=5.882
NC_035092.1	36339311	.	C	A	.	.	MAF_USDA=2.941
NC_035092.1	36339331	.	T	G	.	.	MAF_INRAE=4.43
NC_035092.1	36339391	.	C	A	.	.	MAF_USDA=1.639
NC_035092.1	36339459	.	G	A	.	.	MAF_USDA=10.417
NC_035092.1	36339527	.	G	A	.	.	MAF_INRAE=15.789
NC_035092.1	36339528	.	C	T	.	.	MAF_USDA=1.639
NC_035092.1	36339538	.	C	T	.	.	MAF_INRAE=18.333;MAF_USDA=2.459
NC_035092.1	36339656	.	G	A	.	.	MAF_INRAE=18.333;MAF_USDA=9.836
NC_035092.1	36339681	.	C	T	.	.	MAF_USDA=1.639
NC_035092.1	36339761	.	A	G	.	.	MAF_USDA=7.377
NC_035092.1	36339768	.	T	A	.	.	MAF_USDA=1.639
NC_035092.1	36339785	.	A	C	.	.	MAF_USDA=3.529
NC_035092.1	36339833	.	G	A	.	.	MAF_USDA=2.459
NC_035092.1	36339947	.	T	C	.	.	MAF_USDA=5.882
NC_035092.1	36339955	.	C	T	.	.	MAF_INRAE=17.722;MAF_USDA=21.176
NC_035092.1	36340024	.	T	G	.	.	MAF_INRAE=17.722;MAF_USDA=21.176
NC_035092.1	36340038	.	G	C	.	.	MAF_USDA=1.639
NC_035092.1	36340108	.	C	G	.	.	MAF_USDA=1.639
NC_035092.1	36340113	.	A	G	.	.	MAF_INRAE=24.167;MAF_USDA=44.706
NC_035092.1	36340232	.	C	A	.	.	MAF_USDA=2.941
NC_035092.1	36340251	.	C	A	.	.	MAF_USDA=1.639
NC_035092.1	36340273	.	G	A	.	.	MAF_INRAE=41.772;MAF_USDA=24.118
NC_035092.1	36340349	.	G	A	.	.	MAF_INRAE=17.722;MAF_USDA=9.412
NC_035092.1	36340552	.	G	T	.	.	MAF_INRAE=10.127;MAF_USDA=2.459
NC_035092.1	36340553	.	C	T	.	.	MAF_USDA=2.459
NC_035092.1	36340554	.	C	T	.	.	MAF_USDA=2.459
NC_035092.1	36340674	.	C	T	.	.	MAF_USDA=5.738
NC_035092.1	36340765	.	A	C	.	.	MAF_USDA=1.639
NC_035092.1	36340842	.	G	T	.	.	MAF_INRAE=17.722;MAF_USDA=9.412
NC_035092.1	36340863	.	T	G	.	.	MAF_INRAE=17.722;MAF_USDA=10.714
NC_035092.1	36340967	.	G	T	.	.	MAF_INRAE=41.139;MAF_USDA=23.529
NC_035092.1	36340979	.	T	C	.	.	MAF_USDA=9.016
NC_035092.1	36341085	.	G	A	.	.	MAF_USDA=11.475
NC_035092.1	36341187	.	G	A	.	.	MAF_USDA=1.639
NC_035092.1	36341232	.	T	C	.	.	MAF_USDA=1.639
NC_035092.1	36341312	.	C	A	.	.	MAF_INRAE=41.772
NC_035092.1	36341338	.	G	A	.	.	MAF_USDA=1.639
NC_035092.1	36341442	.	T	A	.	.	MAF_INRAE=17.5
NC_035092.1	36341466	.	G	A	.	.	MAF_USDA=2.459
NC_035092.1	36341471	.	C	T	.	.	MAF_USDA=2.459
NC_035092.1	36341592	.	G	A	.	.	MAF_USDA=1.639
NC_035092.1	36341599	.	G	A	.	.	MAF_INRAE=10.127
NC_035092.1	36341650	.	C	T	.	.	MAF_USDA=2.353
NC_035092.1	36341670	.	G	A	.	.	MAF_INRAE=4.43
NC_035092.1	36341708	.	T	C	.	.	MAF_INRAE=13.924;MAF_USDA=5.882
NC_035092.1	36341967	.	C	G	.	.	MAF_INRAE=41.139;MAF_USDA=23.529
NC_035092.1	36341978	.	G	A	.	.	MAF_USDA=2.459
NC_035092.1	36341990	.	G	A	.	.	MAF_USDA=3.279
NC_035092.1	36342001	.	G	A	.	.	MAF_INRAE=5.063;MAF_USDA=14.706
NC_035092.1	36342024	.	C	T	.	.	MAF_USDA=4.918
NC_035092.1	36342146	.	C	T	.	.	MAF_USDA=10.656
NC_035092.1	36342177	.	G	T	.	.	MAF_USDA=5.738
NC_035092.1	36342200	.	T	C	.	.	MAF_INRAE=4.43;MAF_USDA=7.059
NC_035092.1	36342275	.	G	T	.	.	MAF_USDA=10.656
NC_035092.1	36342298	.	G	T	.	.	MAF_USDA=1.639
NC_035092.1	36342440	.	C	T	.	.	MAF_USDA=4.098
NC_035092.1	36342541	.	C	A	.	.	MAF_USDA=2.459
NC_035092.1	36342619	.	C	A	.	.	MAF_INRAE=41.139;MAF_USDA=23.529
NC_035092.1	36342643	.	C	T	.	.	MAF_USDA=1.639
NC_035092.1	36342679	.	C	T	.	.	MAF_INRAE=4.167;MAF_USDA=1.639
NC_035092.1	36342708	.	C	T	.	.	MAF_USDA=2.459
NC_035092.1	36342718	.	C	T	.	.	MAF_USDA=8.235
NC_035092.1	36342785	.	G	A	.	.	MAF_USDA=12.295
NC_035092.1	36342849	.	T	G	.	.	MAF_INRAE=22.152;MAF_USDA=18.235
NC_035092.1	36342859	.	T	A	.	.	MAF_INRAE=22.152;MAF_USDA=18.235
NC_035092.1	36342860	.	C	G	.	.	MAF_INRAE=17.5;MAF_USDA=18.235
NC_035092.1	36342948	.	G	A	.	.	MAF_USDA=3.279
NC_035092.1	36342975	.	C	T	.	.	MAF_INRAE=18.987;MAF_USDA=22.941
NC_035092.1	36342988	.	G	A	.	.	MAF_INRAE=4.167;MAF_USDA=4.098
NC_035092.1	36343031	.	C	T	.	.	MAF_INRAE=17.5;MAF_USDA=5.738
NC_035092.1	36343163	.	C	T	.	.	MAF_INRAE=15.789;MAF_USDA=3.279
NC_035092.1	36343201	.	A	C	.	.	MAF_USDA=13.095
NC_035092.1	36343204	.	T	G	.	.	MAF_INRAE=33.544;MAF_USDA=35.0
NC_035092.1	36343268	.	T	G	.	.	MAF_INRAE=24.051;MAF_USDA=29.412
NC_035092.1	36343284	.	A	C	.	.	MAF_INRAE=10.127;MAF_USDA=1.639
NC_035092.1	36343336	.	G	A	.	.	MAF_USDA=1.639
NC_035092.1	36343337	.	C	G	.	.	MAF_USDA=1.639
NC_035092.1	36343382	.	A	G	.	.	MAF_INRAE=4.43;MAF_USDA=6.471
NC_035092.1	36343404	.	G	T	.	.	MAF_USDA=17.059
NC_035092.1	36343456	.	A	C	.	.	MAF_INRAE=40.506;MAF_USDA=22.941
NC_035092.1	36343534	.	T	C	.	.	MAF_INRAE=41.772;MAF_USDA=27.083
NC_035092.1	36343539	.	A	T	.	.	MAF_INRAE=18.987;MAF_USDA=45.833
NC_035092.1	36343645	.	G	A	.	.	MAF_INRAE=41.139;MAF_USDA=23.529
NC_035092.1	36343707	.	T	C	.	.	MAF_INRAE=10.127;MAF_USDA=9.016
NC_035092.1	36343757	.	C	T	.	.	MAF_INRAE=22.152;MAF_USDA=31.765
NC_035092.1	36343777	.	C	A	.	.	MAF_INRAE=5.063;MAF_USDA=2.941
NC_035092.1	36343862	.	T	C	.	.	MAF_INRAE=17.089;MAF_USDA=6.25
NC_035092.1	36343873	.	C	T	.	.	MAF_USDA=3.333
NC_035092.1	36343904	.	C	T	.	.	MAF_USDA=3.333
NC_035092.1	36344090	.	A	T	.	.	MAF_INRAE=20.886;MAF_USDA=10.588
NC_035092.1	36344102	.	G	T	.	.	MAF_INRAE=10.127;MAF_USDA=4.918
NC_035092.1	36344387	.	G	A	.	.	MAF_USDA=10.0
NC_035092.1	36344483	.	C	A	.	.	MAF_INRAE=35.443;MAF_USDA=34.706
NC_035092.1	36344543	.	C	T	.	.	MAF_INRAE=19.167;MAF_USDA=4.098
NC_035092.1	36344544	.	G	T	.	.	MAF_USDA=2.459
NC_035092.1	36344601	.	G	T	.	.	MAF_INRAE=5.063;MAF_USDA=3.529
NC_035092.1	36344660	.	C	G	.	.	MAF_USDA=13.115
NC_035092.1	36344702	.	C	T	.	.	MAF_USDA=1.639
NC_035092.1	36344893	.	T	G	.	.	MAF_USDA=2.459
NC_035092.1	36344916	.	G	T	.	.	MAF_USDA=2.353
NC_035092.1	36344935	.	G	A	.	.	MAF_INRAE=5.696;MAF_USDA=1.765
NC_035092.1	36345037	.	G	A	.	.	MAF_USDA=12.295
NC_035092.1	36345374	.	G	T	.	.	MAF_INRAE=5.063;MAF_USDA=10.0
NC_035092.1	36345379	.	T	C	.	.	MAF_INRAE=5.063;MAF_USDA=1.765
NC_035092.1	36345392	.	A	C	.	.	MAF_INRAE=41.139;MAF_USDA=23.529
NC_035092.1	36345457	.	T	C	.	.	MAF_INRAE=15.789;MAF_USDA=5.738
NC_035092.1	36345655	.	G	T	.	.	MAF_USDA=18.75
NC_035092.1	36345773	.	A	G	.	.	MAF_USDA=12.295
NC_035092.1	36345831	.	C	T	.	.	MAF_INRAE=15.789;MAF_USDA=3.279
NC_035092.1	36345845	.	G	A	.	.	MAF_INRAE=40.506;MAF_USDA=23.529
NC_035092.1	36345918	.	C	T	.	.	MAF_INRAE=43.038;MAF_USDA=19.412
NC_035092.1	36345943	.	T	A	.	.	MAF_INRAE=5.696;MAF_USDA=1.765
NC_035092.1	36345951	.	G	A	.	.	MAF_INRAE=35.443;MAF_USDA=19.412
NC_035092.1	36346085	.	G	A	.	.	MAF_USDA=3.279
NC_035092.1	36346261	.	C	G	.	.	MAF_INRAE=14.557;MAF_USDA=15.476
NC_035092.1	36346350	.	C	A	.	.	MAF_INRAE=5.063;MAF_USDA=6.25
NC_035092.1	36346367	.	T	A	.	.	MAF_INRAE=26.582;MAF_USDA=31.25
NC_035092.1	36346455	.	C	T	.	.	MAF_INRAE=21.519;MAF_USDA=38.824
NC_035092.1	36346548	.	C	T	.	.	MAF_USDA=1.639
NC_035092.1	36346565	.	C	G	.	.	MAF_INRAE=21.519;MAF_USDA=11.765
NC_035092.1	36346604	.	A	C	.	.	MAF_INRAE=9.494;MAF_USDA=6.25
NC_035092.1	36346616	.	A	G	.	.	MAF_USDA=3.279
NC_035092.1	36346619	.	G	A	.	.	MAF_INRAE=1.667;MAF_USDA=17.059
NC_035092.1	36346654	.	T	C	.	.	MAF_INRAE=41.139;MAF_USDA=27.059
NC_035092.1	36346658	.	C	T	.	.	MAF_USDA=3.279
NC_035092.1	36346713	.	A	C	.	.	MAF_INRAE=20.886;MAF_USDA=38.824
NC_035092.1	36346824	.	G	C	.	.	MAF_USDA=3.333
NC_035092.1	36346891	.	T	G	.	.	MAF_INRAE=14.557;MAF_USDA=15.294
NC_035092.1	36347062	.	G	C	.	.	MAF_INRAE=5.063;MAF_USDA=15.294
NC_035092.1	36347098	.	A	G	.	.	MAF_INRAE=41.139;MAF_USDA=23.529
NC_035092.1	36347192	.	A	G	.	.	MAF_INRAE=41.139;MAF_USDA=24.706
NC_035092.1	36347204	.	G	A	.	.	MAF_USDA=1.639
NC_035092.1	36347266	.	A	G	.	.	MAF_INRAE=41.139;MAF_USDA=25.294
NC_035092.1	36347271	.	G	C	.	.	MAF_INRAE=5.063;MAF_USDA=15.882
NC_035092.1	36347299	.	A	G	.	.	MAF_INRAE=40.506;MAF_USDA=25.294
NC_035092.1	36347348	.	G	A	.	.	MAF_INRAE=10.127;MAF_USDA=14.118
NC_035092.1	36347404	.	C	T	.	.	MAF_USDA=27.083
NC_035092.1	36347423	.	T	A	.	.	MAF_INRAE=15.789;MAF_USDA=3.279
NC_035092.1	36347426	.	A	G	.	.	MAF_INRAE=40.506;MAF_USDA=23.529
NC_035092.1	36347450	.	C	A	.	.	MAF_INRAE=10.127;MAF_USDA=4.167
NC_035092.1	36347547	.	G	T	.	.	MAF_USDA=3.279
NC_035092.1	36347568	.	T	A	.	.	MAF_USDA=3.279
NC_035092.1	36347569	.	A	C	.	.	MAF_INRAE=15.19;MAF_USDA=4.118
NC_035092.1	36347637	.	A	C	.	.	MAF_USDA=3.279
NC_035092.1	36347651	.	A	T	.	.	MAF_INRAE=41.139;MAF_USDA=25.294
NC_035092.1	36347659	.	G	T	.	.	MAF_INRAE=26.582;MAF_USDA=46.471
NC_035092.1	36347755	.	G	T	.	.	MAF_INRAE=20.886;MAF_USDA=16.667
NC_035092.1	36347801	.	G	T	.	.	MAF_INRAE=40.506;MAF_USDA=26.471
NC_035092.1	36347817	.	G	A	.	.	MAF_INRAE=40.506;MAF_USDA=25.294
NC_035092.1	36347836	.	T	A	.	.	MAF_USDA=2.459
NC_035092.1	36347892	.	G	T	.	.	MAF_INRAE=15.789;MAF_USDA=3.279
NC_035092.1	36347930	.	A	C	.	.	MAF_INRAE=4.167;MAF_USDA=4.118
NC_035092.1	36348093	.	C	T	.	.	MAF_USDA=6.25
NC_035092.1	36348179	.	C	A	.	.	MAF_INRAE=8.333;MAF_USDA=4.167
NC_035092.1	36348180	.	C	T	.	.	MAF_INRAE=26.667;MAF_USDA=43.75
NC_035092.1	36348235	.	A	T	.	.	MAF_USDA=1.639
NC_035092.1	36348295	.	A	C	.	.	MAF_USDA=1.639
NC_035092.1	36348334	.	T	A	.	.	MAF_USDA=10.656
NC_035092.1	36348392	.	T	G	.	.	MAF_INRAE=21.519;MAF_USDA=39.412
NC_035092.1	36348394	.	C	A	.	.	MAF_USDA=12.5
NC_035092.1	36348694	.	G	T	.	.	MAF_USDA=3.279
NC_035092.1	36348709	.	G	A	.	.	MAF_INRAE=15.789;MAF_USDA=4.918
NC_035092.1	36348875	.	C	A	.	.	MAF_INRAE=1.667
NC_035092.1	36348876	.	A	T	.	.	MAF_INRAE=1.667
NC_035092.1	36348877	.	G	T	.	.	MAF_INRAE=1.667
NC_035092.1	36348894	.	C	T	.	.	MAF_INRAE=10.833;MAF_USDA=34.706
NC_035092.1	36348906	.	C	A	.	.	MAF_USDA=2.459
NC_035092.1	36348918	.	G	A	.	.	MAF_INRAE=3.333
NC_035092.1	36348941	.	T	A	.	.	MAF_INRAE=8.333;MAF_USDA=14.118
NC_035092.1	36348945	.	T	C	.	.	MAF_INRAE=3.333
NC_035092.1	36348946	.	A	T	.	.	MAF_INRAE=3.333
NC_035092.1	36348953	.	A	C	.	.	MAF_INRAE=3.333
NC_035092.1	36348955	.	A	C	.	.	MAF_INRAE=3.333
NC_035092.1	36348957	.	A	G	.	.	MAF_INRAE=3.333
NC_035092.1	36348961	.	T	C	.	.	MAF_INRAE=3.333
NC_035092.1	36349002	.	A	G	.	.	MAF_INRAE=5.833
NC_035092.1	36349009	.	G	T	.	.	MAF_INRAE=6.667
NC_035092.1	36349014	.	T	C	.	.	MAF_INRAE=8.333
NC_035092.1	36349023	.	C	T	.	.	MAF_INRAE=7.5
NC_035092.1	36349057	.	T	C	.	.	MAF_INRAE=15.833
NC_035092.1	36349058	.	A	C	.	.	MAF_INRAE=15.833
NC_035092.1	36349073	.	C	T	.	.	MAF_INRAE=11.667
NC_035092.1	36349085	.	C	T	.	.	MAF_INRAE=9.167
NC_035092.1	36349102	.	G	C	.	.	MAF_INRAE=9.167
NC_035092.1	36349103	.	C	T	.	.	MAF_INRAE=6.667
NC_035092.1	36349124	.	A	G	.	.	MAF_INRAE=6.667
NC_035092.1	36349147	.	G	A	.	.	MAF_INRAE=10.833
NC_035092.1	36349198	.	C	T	.	.	MAF_INRAE=5.263;MAF_USDA=36.471
NC_035092.1	36349203	.	G	C	.	.	MAF_INRAE=1.667
NC_035092.1	36349228	.	T	A	.	.	MAF_INRAE=9.494
NC_035092.1	36349253	.	A	G	.	.	MAF_INRAE=32.278;MAF_USDA=46.471
NC_035092.1	36349380	.	G	T	.	.	MAF_USDA=2.941
NC_035092.1	36349476	.	T	C	.	.	MAF_INRAE=13.333
NC_035092.1	36349477	.	T	A	.	.	MAF_INRAE=4.167
NC_035092.1	36349500	.	G	A	.	.	MAF_INRAE=12.5
NC_035092.1	36349512	.	T	G	.	.	MAF_INRAE=14.167
NC_035092.1	36349560	.	C	T	.	.	MAF_INRAE=20.0
NC_035092.1	36349578	.	A	G	.	.	MAF_INRAE=19.167
NC_035092.1	36349589	.	A	T	.	.	MAF_INRAE=16.667
NC_035092.1	36349616	.	A	G	.	.	MAF_INRAE=13.333
NC_035092.1	36349628	.	G	A	.	.	MAF_INRAE=15.833
NC_035092.1	36349635	.	G	A	.	.	MAF_INRAE=10.833
NC_035092.1	36349636	.	C	T	.	.	MAF_INRAE=16.667
NC_035092.1	36349644	.	G	A	.	.	MAF_INRAE=16.667
NC_035092.1	36349647	.	T	C	.	.	MAF_INRAE=10.833
NC_035092.1	36349666	.	G	A	.	.	MAF_INRAE=4.167
NC_035092.1	36349750	.	C	A	.	.	MAF_USDA=8.197
NC_035092.1	36349770	.	A	T	.	.	MAF_INRAE=5.063;MAF_USDA=10.588
NC_035092.1	36349840	.	G	T	.	.	MAF_USDA=2.459
NC_035092.1	36349868	.	A	T	.	.	MAF_INRAE=41.139;MAF_USDA=23.529
NC_035092.1	36349907	.	G	T	.	.	MAF_INRAE=5.696;MAF_USDA=1.765
NC_035092.1	36349967	.	C	A	.	.	MAF_INRAE=14.557;MAF_USDA=46.721
NC_035092.1	36350071	.	G	A	.	.	MAF_USDA=4.098
NC_035092.1	36350086	.	T	A	.	.	MAF_INRAE=36.076;MAF_USDA=44.706
NC_035092.1	36350110	.	A	G	.	.	MAF_INRAE=9.494;MAF_USDA=2.353
NC_035092.1	36350129	.	T	A	.	.	MAF_USDA=3.279
NC_035092.1	36350192	.	C	A	.	.	MAF_USDA=1.639
NC_035092.1	36350209	.	G	A	.	.	MAF_INRAE=41.139;MAF_USDA=34.706
NC_035092.1	36350215	.	A	T	.	.	MAF_INRAE=20.886;MAF_USDA=11.176
NC_035092.1	36350317	.	A	C	.	.	MAF_USDA=1.639
NC_035092.1	36350357	.	G	A	.	.	MAF_USDA=1.639
NC_035092.1	36350364	.	C	T	.	.	MAF_INRAE=10.127;MAF_USDA=2.353
NC_035092.1	36350576	.	C	T	.	.	MAF_INRAE=31.013;MAF_USDA=15.882
NC_035092.1	36350677	.	A	G	.	.	MAF_INRAE=31.013;MAF_USDA=27.647
NC_035092.1	36350705	.	A	T	.	.	MAF_USDA=2.459
NC_035092.1	36350733	.	T	C	.	.	MAF_INRAE=10.127;MAF_USDA=8.197
NC_035092.1	36350760	.	T	G	.	.	MAF_INRAE=36.076;MAF_USDA=40.588
NC_035092.1	36350803	.	T	C	.	.	MAF_INRAE=5.063;MAF_USDA=9.412
NC_035092.1	36350850	.	T	C	.	.	MAF_USDA=1.639
NC_035092.1	36350860	.	T	C	.	.	MAF_USDA=4.098
NC_035092.1	36350861	.	A	G	.	.	MAF_USDA=4.098
NC_035092.1	36350911	.	C	G	.	.	MAF_USDA=3.279
NC_035092.1	36350915	.	C	A	.	.	MAF_INRAE=36.076
NC_035092.1	36350958	.	G	T	.	.	MAF_USDA=1.639
NC_035092.1	36350976	.	T	G	.	.	MAF_USDA=3.279
NC_035092.1	36350987	.	A	C	.	.	MAF_INRAE=21.519;MAF_USDA=20.588
NC_035092.1	36351056	.	C	A	.	.	MAF_USDA=4.918
NC_035092.1	36351063	.	A	C	.	.	MAF_USDA=2.5
NC_035092.1	36351081	.	T	C	.	.	MAF_INRAE=14.557;MAF_USDA=22.941
NC_035092.1	36351089	.	C	T	.	.	MAF_USDA=13.529
NC_035092.1	36351090	.	A	G	.	.	MAF_INRAE=14.557;MAF_USDA=22.941
NC_035092.1	36351133	.	T	A	.	.	MAF_INRAE=5.696;MAF_USDA=1.765
NC_035092.1	36351215	.	G	A	.	.	MAF_INRAE=5.063;MAF_USDA=27.647
NC_035092.1	36351225	.	T	C	.	.	MAF_INRAE=5.063;MAF_USDA=28.824
NC_035092.1	36351254	.	G	A	.	.	MAF_INRAE=8.333
NC_035092.1	36351256	.	A	C	.	.	MAF_INRAE=10.127;MAF_USDA=19.672
NC_035092.1	36351328	.	T	A	.	.	MAF_INRAE=15.789;MAF_USDA=3.279
NC_035092.1	36351335	.	G	T	.	.	MAF_USDA=4.098
NC_035092.1	36351472	.	A	C	.	.	MAF_USDA=7.377
NC_035092.1	36351502	.	C	T	.	.	MAF_INRAE=41.772;MAF_USDA=25.294
NC_035092.1	36351509	.	G	A	.	.	MAF_INRAE=21.519;MAF_USDA=8.235
NC_035092.1	36351564	.	A	G	.	.	MAF_INRAE=41.139;MAF_USDA=23.529
NC_035092.1	36351577	.	T	G	.	.	MAF_USDA=1.639
NC_035092.1	36351579	.	T	A	.	.	MAF_INRAE=5.696;MAF_USDA=1.765
NC_035092.1	36351590	.	A	T	.	.	MAF_INRAE=10.127;MAF_USDA=14.706
NC_035092.1	36351602	.	G	A	.	.	MAF_USDA=1.639
NC_035092.1	36351608	.	A	G	.	.	MAF_INRAE=15.789;MAF_USDA=4.098
NC_035092.1	36351629	.	C	T	.	.	MAF_USDA=2.459
NC_035092.1	36351632	.	T	C	.	.	MAF_USDA=2.459
NC_035092.1	36351693	.	C	T	.	.	MAF_USDA=25.0
NC_035092.1	36351708	.	T	G	.	.	MAF_USDA=9.412
NC_035092.1	36351718	.	T	G	.	.	MAF_INRAE=9.494;MAF_USDA=6.25
NC_035092.1	36351726	.	T	G	.	.	MAF_USDA=11.176
NC_035092.1	36351735	.	A	C	.	.	MAF_USDA=2.459
NC_035092.1	36351765	.	A	C	.	.	MAF_INRAE=8.333;MAF_USDA=15.294
NC_035092.1	36351768	.	T	G	.	.	MAF_INRAE=24.684;MAF_USDA=31.176
NC_035092.1	36351791	.	C	A	.	.	MAF_INRAE=28.481;MAF_USDA=39.412
NC_035092.1	36351950	.	C	T	.	.	MAF_INRAE=41.139;MAF_USDA=23.529
NC_035092.1	36351993	.	A	G	.	.	MAF_USDA=1.639
NC_035092.1	36351997	.	G	T	.	.	MAF_INRAE=41.772;MAF_USDA=25.294
NC_035092.1	36352011	.	A	G	.	.	MAF_INRAE=41.139;MAF_USDA=22.941
NC_035092.1	36352014	.	T	A	.	.	MAF_USDA=9.016
NC_035092.1	36352066	.	G	T	.	.	MAF_INRAE=42.405;MAF_USDA=23.529
NC_035092.1	36352070	.	A	G	.	.	MAF_USDA=2.459
NC_035092.1	36352126	.	A	C	.	.	MAF_INRAE=7.595;MAF_USDA=10.588
NC_035092.1	36352142	.	C	A	.	.	MAF_USDA=9.412
NC_035092.1	36352146	.	T	G	.	.	MAF_INRAE=28.481;MAF_USDA=38.824
NC_035092.1	36352174	.	A	T	.	.	MAF_USDA=9.016
NC_035092.1	36352196	.	G	C	.	.	MAF_USDA=10.417
NC_035092.1	36352281	.	T	A	.	.	MAF_INRAE=41.139;MAF_USDA=22.353
NC_035092.1	36352329	.	T	G	.	.	MAF_USDA=1.639
NC_035092.1	36352355	.	G	C	.	.	MAF_USDA=27.083
NC_035092.1	36352445	.	A	G	.	.	MAF_INRAE=41.139;MAF_USDA=24.118
NC_035092.1	36352471	.	A	T	.	.	MAF_INRAE=5.063;MAF_USDA=25.294
NC_035092.1	36352523	.	A	G	.	.	MAF_INRAE=28.481;MAF_USDA=22.941
NC_035092.1	36352545	.	T	C	.	.	MAF_USDA=15.882
NC_035092.1	36352740	.	A	C	.	.	MAF_USDA=4.098
NC_035092.1	36352834	.	C	A	.	.	MAF_INRAE=5.063;MAF_USDA=25.294
NC_035092.1	36352867	.	T	G	.	.	MAF_USDA=2.459
NC_035092.1	36352880	.	C	T	.	.	MAF_INRAE=18.354;MAF_USDA=4.918
NC_035092.1	36352918	.	T	C	.	.	MAF_INRAE=33.544;MAF_USDA=48.824
NC_035092.1	36353033	.	T	C	.	.	MAF_USDA=33.529
NC_035092.1	36353036	.	C	A	.	.	MAF_USDA=19.412
NC_035092.1	36353141	.	A	T	.	.	MAF_INRAE=5.063;MAF_USDA=22.353
NC_035092.1	36353167	.	G	A	.	.	MAF_USDA=4.918
NC_035092.1	36353191	.	C	A	.	.	MAF_USDA=15.882
NC_035092.1	36353217	.	A	T	.	.	MAF_INRAE=41.139;MAF_USDA=24.118
NC_035092.1	36353218	.	T	A	.	.	MAF_USDA=1.639
NC_035092.1	36353220	.	C	A	.	.	MAF_USDA=3.279
NC_035092.1	36353232	.	C	A	.	.	MAF_USDA=1.639
NC_035092.1	36353264	.	G	A	.	.	MAF_INRAE=41.139;MAF_USDA=24.706
NC_035092.1	36353286	.	T	G	.	.	MAF_INRAE=7.595;MAF_USDA=12.941
NC_035092.1	36353303	.	G	A	.	.	MAF_INRAE=7.595;MAF_USDA=12.353
NC_035092.1	36353306	.	A	G	.	.	MAF_INRAE=8.333;MAF_USDA=12.353
NC_035092.1	36353341	.	T	C	.	.	MAF_INRAE=7.595;MAF_USDA=13.529
NC_035092.1	36353346	.	G	A	.	.	MAF_INRAE=5.063;MAF_USDA=21.765
NC_035092.1	36353350	.	C	A	.	.	MAF_INRAE=7.595;MAF_USDA=20.588
NC_035092.1	36353413	.	A	G	.	.	MAF_USDA=5.0
NC_035092.1	36353454	.	A	G	.	.	MAF_INRAE=7.595;MAF_USDA=13.529
NC_035092.1	36353470	.	T	A	.	.	MAF_USDA=30.435
NC_035092.1	36353501	.	G	A	.	.	MAF_INRAE=5.063;MAF_USDA=28.261
NC_035092.1	36353503	.	T	A	.	.	MAF_INRAE=1.667;MAF_USDA=28.261
NC_035092.1	36353538	.	A	G	.	.	MAF_INRAE=7.595;MAF_USDA=6.522
NC_035092.1	36353558	.	A	G	.	.	MAF_INRAE=7.595;MAF_USDA=6.522
NC_035092.1	36353641	.	T	G	.	.	MAF_INRAE=34.177
NC_035092.1	36353646	.	T	C	.	.	MAF_INRAE=41.772
NC_035092.1	36353671	.	A	T	.	.	MAF_INRAE=47.368
NC_035092.1	36353681	.	A	G	.	.	MAF_INRAE=47.368;MAF_USDA=36.957
NC_035092.1	36353686	.	G	A	.	.	MAF_INRAE=5.263;MAF_USDA=6.522
NC_035092.1	36353700	.	C	T	.	.	MAF_USDA=6.522
NC_035092.1	36353741	.	T	G	.	.	MAF_USDA=6.522
NC_035092.1	36353794	.	G	T	.	.	MAF_USDA=43.75
NC_035092.1	36354386	.	T	C	.	.	MAF_INRAE=42.5
NC_035092.1	36354392	.	C	A	.	.	MAF_INRAE=44.304;MAF_USDA=36.31
NC_035092.1	36354403	.	A	C	.	.	MAF_USDA=1.667
NC_035092.1	36354423	.	T	G	.	.	MAF_USDA=2.5
NC_035092.1	36354439	.	C	T	.	.	MAF_USDA=2.5
NC_035092.1	36354474	.	G	A	.	.	MAF_INRAE=30.0;MAF_USDA=42.5
NC_035092.1	36354485	.	C	T	.	.	MAF_USDA=6.667
NC_035092.1	36354535	.	C	A	.	.	MAF_USDA=2.5
NC_035092.1	36354553	.	C	A	.	.	MAF_INRAE=33.544;MAF_USDA=44.643
NC_035092.1	36354566	.	T	A	.	.	MAF_USDA=14.286
NC_035092.1	36354577	.	C	T	.	.	MAF_USDA=1.667
NC_035092.1	36354600	.	A	G	.	.	MAF_USDA=2.459
NC_035092.1	36354653	.	G	T	.	.	MAF_USDA=4.098
NC_035092.1	36354672	.	C	A	.	.	MAF_USDA=2.459
NC_035092.1	36354675	.	G	A	.	.	MAF_USDA=1.639
NC_035092.1	36354678	.	G	T	.	.	MAF_INRAE=34.177;MAF_USDA=35.882
NC_035092.1	36354683	.	G	C	.	.	MAF_INRAE=10.127;MAF_USDA=2.941
NC_035092.1	36354693	.	A	G	.	.	MAF_INRAE=24.051;MAF_USDA=42.941
NC_035092.1	36354737	.	C	A	.	.	MAF_INRAE=23.418;MAF_USDA=44.118
NC_035092.1	36354738	.	A	T	.	.	MAF_USDA=9.412
NC_035092.1	36354746	.	A	C	.	.	MAF_INRAE=34.81;MAF_USDA=19.412
NC_035092.1	36354759	.	A	T	.	.	MAF_USDA=1.639
NC_035092.1	36354764	.	T	G	.	.	MAF_INRAE=10.127;MAF_USDA=4.167
NC_035092.1	36354765	.	T	A	.	.	MAF_USDA=7.377
NC_035092.1	36354767	.	G	A	.	.	MAF_INRAE=29.167;MAF_USDA=35.294
NC_035092.1	36354768	.	T	C	.	.	MAF_INRAE=8.333;MAF_USDA=2.353
NC_035092.1	36354810	.	A	G	.	.	MAF_INRAE=23.418;MAF_USDA=35.882
NC_035092.1	36354819	.	G	T	.	.	MAF_INRAE=7.595;MAF_USDA=4.706
NC_035092.1	36354831	.	C	A	.	.	MAF_INRAE=22.152;MAF_USDA=13.529
NC_035092.1	36354832	.	G	T	.	.	MAF_INRAE=22.5;MAF_USDA=10.417
NC_035092.1	36354853	.	C	T	.	.	MAF_INRAE=33.544;MAF_USDA=40.0
NC_035092.1	36354854	.	A	G	.	.	MAF_INRAE=21.667;MAF_USDA=34.706
NC_035092.1	36354855	.	A	C	.	.	MAF_USDA=7.059
NC_035092.1	36354879	.	C	G	.	.	MAF_USDA=9.016
NC_035092.1	36354889	.	G	A	.	.	MAF_USDA=8.824
NC_035092.1	36354892	.	A	G	.	.	MAF_USDA=9.412
NC_035092.1	36354896	.	T	A	.	.	MAF_INRAE=9.494;MAF_USDA=6.25
NC_035092.1	36354901	.	A	G	.	.	MAF_USDA=20.588
NC_035092.1	36354903	.	C	T	.	.	MAF_INRAE=31.579;MAF_USDA=44.118
NC_035092.1	36354910	.	A	T	.	.	MAF_USDA=2.459
NC_035092.1	36354912	.	C	A	.	.	MAF_USDA=4.098
NC_035092.1	36354934	.	T	G	.	.	MAF_INRAE=47.368;MAF_USDA=40.588
NC_035092.1	36354940	.	A	T	.	.	MAF_INRAE=47.368;MAF_USDA=40.588
NC_035092.1	36354947	.	C	T	.	.	MAF_INRAE=9.494;MAF_USDA=14.706
NC_035092.1	36354953	.	G	A	.	.	MAF_USDA=1.639
NC_035092.1	36354995	.	A	G	.	.	MAF_INRAE=24.051;MAF_USDA=34.706
NC_035092.1	36354996	.	C	T	.	.	MAF_INRAE=21.667;MAF_USDA=34.706
NC_035092.1	36355022	.	C	T	.	.	MAF_INRAE=24.684;MAF_USDA=38.235
NC_035092.1	36355058	.	A	T	.	.	MAF_INRAE=4.167;MAF_USDA=1.639
NC_035092.1	36355060	.	A	G	.	.	MAF_USDA=1.639
NC_035092.1	36355064	.	T	C	.	.	MAF_INRAE=8.861;MAF_USDA=13.529
NC_035092.1	36355114	.	A	G	.	.	MAF_INRAE=42.105
NC_035092.1	36355150	.	G	A	.	.	MAF_INRAE=4.167;MAF_USDA=1.639
NC_035092.1	36355161	.	T	A	.	.	MAF_INRAE=47.368;MAF_USDA=35.714
NC_035092.1	36355167	.	C	A	.	.	MAF_INRAE=47.368;MAF_USDA=35.714
NC_035092.1	36355195	.	G	A	.	.	MAF_USDA=15.294
NC_035092.1	36355201	.	C	T	.	.	MAF_USDA=39.583
NC_035092.1	36355264	.	G	A	.	.	MAF_USDA=27.083
NC_035092.1	36355274	.	A	G	.	.	MAF_USDA=2.459
NC_035092.1	36355369	.	A	C	.	.	MAF_INRAE=23.418;MAF_USDA=32.941
NC_035092.1	36355407	.	C	T	.	.	MAF_INRAE=10.127;MAF_USDA=5.882
NC_035092.1	36355408	.	G	A	.	.	MAF_USDA=1.639
NC_035092.1	36355418	.	T	C	.	.	MAF_USDA=1.639
NC_035092.1	36355422	.	C	T	.	.	MAF_INRAE=10.127;MAF_USDA=5.882
NC_035092.1	36355423	.	G	A	.	.	MAF_USDA=2.459
NC_035092.1	36355438	.	C	A	.	.	MAF_INRAE=34.177;MAF_USDA=37.952
NC_035092.1	36355445	.	CT	CC	.	.	MAF_USDA=45.455
NC_035092.1	36355446	.	T	C	.	.	MAF_INRAE=24.684
NC_035092.1	36355470	.	C	T	.	.	MAF_INRAE=9.494;MAF_USDA=3.529
NC_035092.1	36355471	.	A	G	.	.	MAF_INRAE=21.667;MAF_USDA=37.647
NC_035092.1	36355494	.	A	T	.	.	MAF_INRAE=8.861;MAF_USDA=3.529
NC_035092.1	36355495	.	G	A	.	.	MAF_INRAE=6.667;MAF_USDA=23.529
NC_035092.1	36355503	.	T	C	.	.	MAF_USDA=4.918
NC_035092.1	36355512	.	C	T	.	.	MAF_USDA=2.459
NC_035092.1	36355551	.	T	C	.	.	MAF_USDA=4.918
NC_035092.1	36355581	.	T	C	.	.	MAF_INRAE=29.167;MAF_USDA=33.333
NC_035092.1	36355642	.	A	G	.	.	MAF_INRAE=10.127;MAF_USDA=15.574
NC_035092.1	36355739	.	G	A	.	.	MAF_INRAE=8.861;MAF_USDA=13.69
NC_035092.1	36355740	.	C	T	.	.	MAF_USDA=2.5
NC_035092.1	36355741	.	G	A	.	.	MAF_INRAE=46.835;MAF_USDA=25.595
NC_035092.1	36355761	.	C	T	.	.	MAF_INRAE=9.494;MAF_USDA=4.167
NC_035092.1	36355775	.	A	G	.	.	MAF_INRAE=24.051;MAF_USDA=35.119
NC_035092.1	36355782	.	A	C	.	.	MAF_USDA=5.0
NC_035092.1	36355968	.	G	C	.	.	MAF_USDA=4.918
NC_035092.1	36356023	.	A	C	.	.	MAF_USDA=4.098
NC_035092.1	36356064	.	G	A	.	.	MAF_USDA=8.824
NC_035092.1	36356124	.	A	C	.	.	MAF_USDA=2.353
NC_035092.1	36356148	.	A	T	.	.	MAF_INRAE=32.278;MAF_USDA=49.412
NC_035092.1	36356155	.	A	G	.	.	MAF_USDA=9.412
NC_035092.1	36356159	.	C	A	.	.	MAF_INRAE=5.263;MAF_USDA=2.353
NC_035092.1	36356163	.	A	T	.	.	MAF_INRAE=5.063;MAF_USDA=5.294
NC_035092.1	36356167	.	A	G	.	.	MAF_USDA=12.941
NC_035092.1	36356182	.	G	T	.	.	MAF_USDA=9.412
NC_035092.1	36356209	.	A	T	.	.	MAF_USDA=10.0
NC_035092.1	36356276	.	T	C	.	.	MAF_USDA=4.098
NC_035092.1	36356304	.	A	G	.	.	MAF_USDA=11.765
NC_035092.1	36356349	.	A	G	.	.	MAF_INRAE=8.228;MAF_USDA=10.0
NC_035092.1	36356354	.	T	C	.	.	MAF_USDA=1.639
NC_035092.1	36356428	.	C	G	.	.	MAF_USDA=12.353
NC_035092.1	36356459	.	T	A	.	.	MAF_USDA=1.639
NC_035092.1	36356467	.	T	C	.	.	MAF_USDA=4.098
NC_035092.1	36356479	.	C	A	.	.	MAF_USDA=12.353
NC_035092.1	36356481	.	T	A	.	.	MAF_USDA=12.353
NC_035092.1	36356521	.	G	T	.	.	MAF_USDA=19.412
NC_035092.1	36356549	.	C	T	.	.	MAF_USDA=10.0
NC_035092.1	36356563	.	T	C	.	.	MAF_USDA=4.098
NC_035092.1	36356582	.	G	T	.	.	MAF_INRAE=42.105;MAF_USDA=21.765
NC_035092.1	36356586	.	T	A	.	.	MAF_USDA=2.353
NC_035092.1	36356603	.	C	A	.	.	MAF_USDA=33.333
NC_035092.1	36356624	.	T	A	.	.	MAF_USDA=4.098
NC_035092.1	36356633	.	T	G	.	.	MAF_USDA=1.639
NC_035092.1	36356650	.	T	G	.	.	MAF_USDA=50.0
NC_035092.1	36356670	.	G	A	.	.	MAF_USDA=10.588
NC_035092.1	36356682	.	G	T	.	.	MAF_USDA=12.941
NC_035092.1	36356881	.	A	T	.	.	MAF_USDA=4.098
NC_035092.1	36356900	.	C	T	.	.	MAF_USDA=31.765
NC_035092.1	36356904	.	G	T	.	.	MAF_USDA=1.639
NC_035092.1	36356909	.	G	A	.	.	MAF_USDA=41.176
NC_035092.1	36356947	.	G	A	.	.	MAF_USDA=31.765
NC_035092.1	36356949	.	A	G	.	.	MAF_USDA=4.098
NC_035092.1	36356990	.	G	C	.	.	MAF_USDA=21.765
NC_035092.1	36357012	.	G	T	.	.	MAF_USDA=21.765
NC_035092.1	36357047	.	A	T	.	.	MAF_USDA=4.098
NC_035092.1	36357098	.	A	G	.	.	MAF_USDA=4.098
NC_035092.1	36357179	.	A	G	.	.	MAF_USDA=10.588
NC_035092.1	36357186	.	G	A	.	.	MAF_USDA=2.459
NC_035092.1	36357198	.	C	T	.	.	MAF_INRAE=4.43;MAF_USDA=10.0
NC_035092.1	36357336	.	C	A	.	.	MAF_USDA=6.471
NC_035092.1	36357341	.	T	A	.	.	MAF_USDA=6.471
NC_035092.1	36357349	.	G	T	.	.	MAF_USDA=4.098
NC_035092.1	36357392	.	C	G	.	.	MAF_USDA=6.557
NC_035092.1	36357396	.	C	A	.	.	MAF_USDA=7.647
NC_035092.1	36357416	.	C	T	.	.	MAF_USDA=7.647
NC_035092.1	36357440	.	A	G	.	.	MAF_INRAE=37.5
NC_035092.1	36357471	.	C	G	.	.	MAF_USDA=4.706
NC_035092.1	36357491	.	A	T	.	.	MAF_INRAE=4.43;MAF_USDA=10.0
NC_035092.1	36357505	.	A	C	.	.	MAF_INRAE=43.038;MAF_USDA=43.373
NC_035092.1	36357553	.	C	T	.	.	MAF_USDA=4.098
NC_035092.1	36357580	.	C	T	.	.	MAF_USDA=22.917
NC_035092.1	36357605	.	G	T	.	.	MAF_USDA=10.0
NC_035092.1	36357637	.	G	A	.	.	MAF_INRAE=43.038;MAF_USDA=23.529
NC_035092.1	36357638	.	C	A	.	.	MAF_INRAE=38.333;MAF_USDA=22.941
NC_035092.1	36357648	.	C	T	.	.	MAF_INRAE=9.167
NC_035092.1	36357652	.	C	T	.	.	MAF_USDA=10.0
NC_035092.1	36357664	.	G	A	.	.	MAF_USDA=1.639
NC_035092.1	36357684	.	T	C	.	.	MAF_USDA=4.098
NC_035092.1	36357729	.	G	T	.	.	MAF_INRAE=43.038;MAF_USDA=20.588
NC_035092.1	36357739	.	G	T	.	.	MAF_USDA=10.0
NC_035092.1	36357803	.	TGTGCCATGGATCATCACTGCAGGCTC	TGTGCCATGGATCATCACTGCAGGCTT	.	.	MAF_USDA=17.391
NC_035092.1	36357832	.	T	G	.	.	MAF_USDA=17.059
NC_035092.1	36357836	.	A	G	.	.	MAF_USDA=15.294
NC_035092.1	36357852	.	G	C	.	.	MAF_INRAE=42.405;MAF_USDA=21.765
NC_035092.1	36357856	.	T	C	.	.	MAF_USDA=12.353
NC_035092.1	36357878	.	A	T	.	.	MAF_USDA=27.083
NC_035092.1	36357911	.	G	C	.	.	MAF_USDA=8.333
NC_035092.1	36357936	.	G	T	.	.	MAF_USDA=2.5
NC_035092.1	36357966	.	G	A	.	.	MAF_USDA=8.333
NC_035092.1	36357996	.	C	T	.	.	MAF_USDA=8.235
NC_035092.1	36357997	.	G	A	.	.	MAF_INRAE=18.354;MAF_USDA=16.471
NC_035092.1	36358068	.	C	T	.	.	MAF_INRAE=42.405;MAF_USDA=22.941
NC_035092.1	36358083	.	C	T	.	.	MAF_USDA=4.706
NC_035092.1	36358085	.	C	T	.	.	MAF_INRAE=4.43;MAF_USDA=1.639
NC_035092.1	36358123	.	G	A	.	.	MAF_USDA=2.353
NC_035092.1	36358129	.	G	A	.	.	MAF_INRAE=18.354;MAF_USDA=16.667
NC_035092.1	36358336	.	T	C	.	.	MAF_USDA=4.918
NC_035092.1	36358338	.	G	A	.	.	MAF_USDA=1.639
NC_035092.1	36358340	.	C	T	.	.	MAF_USDA=5.882
NC_035092.1	36358387	.	T	A	.	.	MAF_INRAE=42.405;MAF_USDA=20.588
NC_035092.1	36358400	.	C	T	.	.	MAF_INRAE=4.43;MAF_USDA=10.588
NC_035092.1	36358411	.	A	T	.	.	MAF_USDA=7.647
NC_035092.1	36358423	.	G	A	.	.	MAF_USDA=4.098
NC_035092.1	36358432	.	C	A	.	.	MAF_USDA=10.0
NC_035092.1	36358440	.	G	A	.	.	MAF_USDA=10.588
NC_035092.1	36358477	.	G	A	.	.	MAF_USDA=3.279
NC_035092.1	36358509	.	C	T	.	.	MAF_USDA=10.0
NC_035092.1	36358521	.	T	C	.	.	MAF_INRAE=42.405;MAF_USDA=35.294
NC_035092.1	36358580	.	G	C	.	.	MAF_USDA=1.639
NC_035092.1	36358587	.	G	A	.	.	MAF_USDA=1.639
NC_035092.1	36358604	.	G	T	.	.	MAF_INRAE=42.405;MAF_USDA=21.176
NC_035092.1	36358610	.	G	T	.	.	MAF_USDA=9.412
NC_035092.1	36358624	.	C	T	.	.	MAF_USDA=25.0
NC_035092.1	36358628	.	G	A	.	.	MAF_USDA=10.0
NC_035092.1	36358647	.	C	T	.	.	MAF_INRAE=5.263;MAF_USDA=2.353
NC_035092.1	36358650	.	C	T	.	.	MAF_USDA=10.0
NC_035092.1	36358656	.	G	A	.	.	MAF_USDA=19.412
NC_035092.1	36358671	.	C	T	.	.	MAF_USDA=2.459
NC_035092.1	36358675	.	A	G	.	.	MAF_USDA=7.647
NC_035092.1	36358683	.	A	G	.	.	MAF_INRAE=24.051;MAF_USDA=38.235
NC_035092.1	36358694	.	T	C	.	.	MAF_USDA=7.059
NC_035092.1	36358705	.	T	A	.	.	MAF_INRAE=36.667
NC_035092.1	36358709	.	C	T	.	.	MAF_USDA=7.647
NC_035092.1	36358711	.	C	G	.	.	MAF_INRAE=5.263;MAF_USDA=4.167
NC_035092.1	36358734	.	C	T	.	.	MAF_INRAE=13.291;MAF_USDA=8.475
NC_035092.1	36358798	.	C	T	.	.	MAF_USDA=11.176
NC_035092.1	36358835	.	C	A	.	.	MAF_USDA=2.459
NC_035092.1	36358841	.	C	T	.	.	MAF_INRAE=24.051;MAF_USDA=45.294
NC_035092.1	36358860	.	G	T	.	.	MAF_USDA=9.412
NC_035092.1	36358861	.	G	A	.	.	MAF_USDA=1.639
NC_035092.1	36358931	.	C	T	.	.	MAF_INRAE=12.658
NC_035092.1	36358939	.	G	A	.	.	MAF_INRAE=42.405;MAF_USDA=24.706
NC_035092.1	36358980	.	C	T	.	.	MAF_USDA=3.279
NC_035092.1	36359015	.	A	G	.	.	MAF_USDA=10.588
NC_035092.1	36359029	.	A	G	.	.	MAF_INRAE=24.051;MAF_USDA=35.294
NC_035092.1	36359076	.	G	A	.	.	MAF_INRAE=29.114;MAF_USDA=28.235
NC_035092.1	36359156	.	T	G	.	.	MAF_INRAE=42.405;MAF_USDA=24.706
NC_035092.1	36359166	.	G	T	.	.	MAF_INRAE=4.43;MAF_USDA=10.0
NC_035092.1	36359182	.	G	T	.	.	MAF_INRAE=37.5;MAF_USDA=32.353
NC_035092.1	36359281	.	G	A	.	.	MAF_INRAE=5.063;MAF_USDA=5.882
NC_035092.1	36359311	.	G	T	.	.	MAF_INRAE=38.333;MAF_USDA=18.824
NC_035092.1	36359398	.	A	G	.	.	MAF_INRAE=38.333
NC_035092.1	36359403	.	G	T	.	.	MAF_USDA=8.824
NC_035092.1	36359420	.	A	G	.	.	MAF_USDA=2.459
NC_035092.1	36359425	.	A	C	.	.	MAF_INRAE=44.937
NC_035092.1	36359436	.	C	A	.	.	MAF_USDA=1.639
NC_035092.1	36359476	.	C	T	.	.	MAF_INRAE=44.304
NC_035092.1	36359528	.	G	A	.	.	MAF_INRAE=42.405;MAF_USDA=46.471
NC_035092.1	36359551	.	A	C	.	.	MAF_USDA=10.588
NC_035092.1	36359597	.	G	T	.	.	MAF_INRAE=4.43
NC_035092.1	36359606	.	T	A	.	.	MAF_INRAE=4.43
NC_035092.1	36359612	.	C	A	.	.	MAF_INRAE=4.43
NC_035092.1	36359620	.	G	A	.	.	MAF_USDA=10.0
NC_035092.1	36359658	.	A	G	.	.	MAF_USDA=10.0
NC_035092.1	36359719	.	C	T	.	.	MAF_INRAE=42.405;MAF_USDA=47.059
NC_035092.1	36359725	.	C	A	.	.	MAF_INRAE=4.43
NC_035092.1	36359727	.	A	C	.	.	MAF_INRAE=4.167
NC_035092.1	36359805	.	C	A	.	.	MAF_USDA=1.639
NC_035092.1	36359811	.	A	C	.	.	MAF_INRAE=43.038;MAF_USDA=45.882
NC_035092.1	36359842	.	A	T	.	.	MAF_USDA=1.639
NC_035092.1	36359869	.	T	G	.	.	MAF_INRAE=2.5
NC_035092.1	36359874	.	T	G	.	.	MAF_INRAE=2.5
NC_035092.1	36359921	.	A	C	.	.	MAF_USDA=8.235
NC_035092.1	36359930	.	A	C	.	.	MAF_INRAE=6.667
NC_035092.1	36359934	.	T	A	.	.	MAF_INRAE=6.667
NC_035092.1	36359995	.	G	A	.	.	MAF_INRAE=5.0
NC_035092.1	36360009	.	C	T	.	.	MAF_INRAE=46.835;MAF_USDA=22.917
NC_035092.1	36360040	.	T	G	.	.	MAF_INRAE=43.038
NC_035092.1	36360086	.	T	G	.	.	MAF_INRAE=43.038;MAF_USDA=44.706
NC_035092.1	36360158	.	C	T	.	.	MAF_INRAE=37.5;MAF_USDA=44.118
NC_035092.1	36360169	.	T	C	.	.	MAF_INRAE=43.671;MAF_USDA=45.294
NC_035092.1	36360201	.	C	A	.	.	MAF_INRAE=39.167
NC_035092.1	36360214	.	A	G	.	.	MAF_INRAE=45.833
NC_035092.1	36360222	.	G	T	.	.	MAF_INRAE=41.667
NC_035092.1	36360298	.	A	G	.	.	MAF_INRAE=1.667;MAF_USDA=7.377
NC_035092.1	36360338	.	T	G	.	.	MAF_INRAE=12.5;MAF_USDA=1.639
NC_035092.1	36360366	.	C	A	.	.	MAF_INRAE=47.5
NC_035092.1	36360380	.	G	T	.	.	MAF_USDA=3.279
NC_035092.1	36360397	.	G	A	.	.	MAF_INRAE=6.667
NC_035092.1	36360415	.	C	G	.	.	MAF_INRAE=4.167
NC_035092.1	36360420	.	A	T	.	.	MAF_INRAE=4.167
NC_035092.1	36360475	.	T	G	.	.	MAF_INRAE=3.333
NC_035092.1	36360501	.	T	C	.	.	MAF_INRAE=42.105;MAF_USDA=45.833
NC_035092.1	36360505	.	G	A	.	.	MAF_USDA=37.5
NC_035092.1	36360615	.	C	T	.	.	MAF_INRAE=20.833;MAF_USDA=18.235
NC_035092.1	36360617	.	C	A	.	.	MAF_INRAE=9.167
NC_035092.1	36360624	.	T	A	.	.	MAF_INRAE=47.5
NC_035092.1	36360634	.	C	A	.	.	MAF_INRAE=22.5
NC_035092.1	36360646	.	A	G	.	.	MAF_USDA=2.459
NC_035092.1	36360662	.	G	A	.	.	MAF_INRAE=46.203
NC_035092.1	36360669	.	G	T	.	.	MAF_INRAE=12.658;MAF_USDA=10.417
NC_035092.1	36360695	.	T	C	.	.	MAF_INRAE=31.646
NC_035092.1	36360736	.	C	T	.	.	MAF_INRAE=1.667;MAF_USDA=15.663
NC_035092.1	36360746	.	A	T	.	.	MAF_INRAE=1.667;MAF_USDA=28.261
NC_035092.1	36360749	.	T	C	.	.	MAF_INRAE=1.667;MAF_USDA=27.273
NC_035092.1	36360758	.	T	C	.	.	MAF_INRAE=16.667;MAF_USDA=36.145
NC_035092.1	36360772	.	T	A	.	.	MAF_INRAE=36.667;MAF_USDA=20.833
NC_035092.1	36360789	.	T	C	.	.	MAF_USDA=8.824
NC_035092.1	36360798	.	C	A	.	.	MAF_INRAE=4.167
NC_035092.1	36360837	.	ACT	ACC	.	.	MAF_USDA=25.0
NC_035092.1	36360840	.	T	C	.	.	MAF_USDA=22.917
NC_035092.1	36360843	.	C	T	.	.	MAF_INRAE=4.167
NC_035092.1	36360856	.	G	A	.	.	MAF_USDA=8.235
NC_035092.1	36360859	.	A	T	.	.	MAF_INRAE=4.167
NC_035092.1	36360989	.	T	C	.	.	MAF_USDA=8.197
NC_035092.1	36361001	.	T	G	.	.	MAF_INRAE=5.063;MAF_USDA=11.176
NC_035092.1	36361029	.	T	G	.	.	MAF_USDA=4.918
NC_035092.1	36361034	.	C	A	.	.	MAF_USDA=7.377
NC_035092.1	36361058	.	A	C	.	.	MAF_USDA=1.639
NC_035092.1	36361069	.	T	C	.	.	MAF_USDA=13.115
NC_035092.1	36361119	.	A	T	.	.	MAF_INRAE=15.789;MAF_USDA=11.475
NC_035092.1	36361126	.	C	A	.	.	MAF_USDA=1.639
NC_035092.1	36361155	.	C	A	.	.	MAF_USDA=5.738
NC_035092.1	36361168	.	C	A	.	.	MAF_USDA=2.459
NC_035092.1	36361176	.	T	G	.	.	MAF_INRAE=10.0;MAF_USDA=19.672
NC_035092.1	36361264	.	C	T	.	.	MAF_INRAE=5.833
NC_035092.1	36361300	.	A	T	.	.	MAF_USDA=8.621
NC_035092.1	36361313	.	A	T	.	.	MAF_INRAE=16.456;MAF_USDA=32.759
NC_035092.1	36361321	.	A	T	.	.	MAF_USDA=1.695
NC_035092.1	36361326	.	A	T	.	.	MAF_USDA=1.695
NC_035092.1	36361410	.	A	G	.	.	MAF_INRAE=18.354;MAF_USDA=21.311
NC_035092.1	36361427	.	T	C	.	.	MAF_USDA=27.083
NC_035092.1	36361462	.	T	C	.	.	MAF_USDA=1.639
NC_035092.1	36361500	.	A	T	.	.	MAF_INRAE=11.667;MAF_USDA=50.0
NC_035092.1	36361525	.	G	A	.	.	MAF_INRAE=9.494;MAF_USDA=6.25
NC_035092.1	36361566	.	G	C	.	.	MAF_INRAE=17.722;MAF_USDA=48.824
NC_035092.1	36361638	.	A	C	.	.	MAF_INRAE=3.333
NC_035092.1	36361646	.	A	T	.	.	MAF_USDA=8.824
NC_035092.1	36361705	.	A	C	.	.	MAF_INRAE=14.167
NC_035092.1	36361706	.	T	G	.	.	MAF_INRAE=14.167;MAF_USDA=48.81
NC_035092.1	36361737	.	T	A	.	.	MAF_INRAE=5.263;MAF_USDA=4.118
NC_035092.1	36361768	.	C	A	.	.	MAF_USDA=3.529
NC_035092.1	36361841	.	T	A	.	.	MAF_INRAE=24.684;MAF_USDA=25.0
NC_035092.1	36361843	.	T	G	.	.	MAF_USDA=1.667
NC_035092.1	36361870	.	G	A	.	.	MAF_USDA=2.5
NC_035092.1	36361880	.	C	A	.	.	MAF_INRAE=4.167
NC_035092.1	36361889	.	G	A	.	.	MAF_USDA=4.167
NC_035092.1	36361969	.	T	C	.	.	MAF_USDA=2.459
NC_035092.1	36361975	.	C	T	.	.	MAF_INRAE=18.987;MAF_USDA=17.213
NC_035092.1	36361996	.	C	T	.	.	MAF_USDA=1.639
NC_035092.1	36362005	.	T	C	.	.	MAF_INRAE=2.5
NC_035092.1	36362008	.	G	A	.	.	MAF_INRAE=15.0
NC_035092.1	36362017	.	A	C	.	.	MAF_INRAE=2.5
NC_035092.1	36362041	.	A	C	.	.	MAF_USDA=3.279
NC_035092.1	36362076	.	A	C	.	.	MAF_INRAE=12.5
NC_035092.1	36362077	.	C	A	.	.	MAF_INRAE=12.5
NC_035092.1	36362081	.	A	C	.	.	MAF_INRAE=5.696;MAF_USDA=12.353
NC_035092.1	36362115	.	C	A	.	.	MAF_INRAE=18.354;MAF_USDA=48.235
NC_035092.1	36362137	.	T	A	.	.	MAF_INRAE=15.0;MAF_USDA=46.471
NC_035092.1	36362160	.	C	A	.	.	MAF_INRAE=5.063;MAF_USDA=33.333
NC_035092.1	36362171	.	T	C	.	.	MAF_INRAE=13.291;MAF_USDA=6.25
NC_035092.1	36362184	.	A	T	.	.	MAF_INRAE=14.167;MAF_USDA=46.471
NC_035092.1	36362207	.	T	G	.	.	MAF_INRAE=12.5
NC_035092.1	36362211	.	T	A	.	.	MAF_USDA=6.25
NC_035092.1	36362238	.	C	T	.	.	MAF_USDA=1.639
NC_035092.1	36362268	.	G	A	.	.	MAF_USDA=1.639
NC_035092.1	36362270	.	G	A	.	.	MAF_INRAE=2.5;MAF_USDA=5.738
NC_035092.1	36362295	.	A	T	.	.	MAF_INRAE=3.333
NC_035092.1	36362336	.	G	T	.	.	MAF_USDA=1.639
NC_035092.1	36362347	.	A	T	.	.	MAF_INRAE=14.167
NC_035092.1	36362360	.	A	G	.	.	MAF_INRAE=5.696;MAF_USDA=16.667
NC_035092.1	36362364	.	C	G	.	.	MAF_USDA=8.824
NC_035092.1	36362380	.	T	C	.	.	MAF_USDA=6.25
NC_035092.1	36362381	.	A	T	.	.	MAF_USDA=1.639
NC_035092.1	36362401	.	A	C	.	.	MAF_INRAE=25.833
NC_035092.1	36362413	.	C	T	.	.	MAF_INRAE=24.167
NC_035092.1	36362422	.	A	T	.	.	MAF_INRAE=2.5
NC_035092.1	36362511	.	C	A	.	.	MAF_USDA=1.639
NC_035092.1	36362516	.	G	A	.	.	MAF_INRAE=5.0
NC_035092.1	36362547	.	A	T	.	.	MAF_INRAE=5.263;MAF_USDA=12.353
NC_035092.1	36362586	.	T	A	.	.	MAF_INRAE=18.354;MAF_USDA=50.0
NC_035092.1	36362636	.	A	C	.	.	MAF_USDA=6.25
NC_035092.1	36362661	.	T	C	.	.	MAF_USDA=1.639
NC_035092.1	36362670	.	A	T	.	.	MAF_USDA=10.417
NC_035092.1	36362675	.	T	A	.	.	MAF_INRAE=18.354;MAF_USDA=48.824
NC_035092.1	36362702	.	T	G	.	.	MAF_USDA=4.918
NC_035092.1	36362740	.	C	A	.	.	MAF_USDA=1.639
NC_035092.1	36362742	.	A	G	.	.	MAF_INRAE=8.333
NC_035092.1	36362762	.	T	A	.	.	MAF_INRAE=32.5;MAF_USDA=29.167
NC_035092.1	36362798	.	A	T	.	.	MAF_INRAE=4.43
NC_035092.1	36362811	.	A	C	.	.	MAF_INRAE=19.167
NC_035092.1	36362814	.	C	A	.	.	MAF_USDA=2.459
NC_035092.1	36362844	.	C	G	.	.	MAF_INRAE=4.43;MAF_USDA=6.25
NC_035092.1	36362901	.	C	A	.	.	MAF_USDA=1.639
NC_035092.1	36362902	.	T	C	.	.	MAF_INRAE=20.0
NC_035092.1	36362932	.	A	T	.	.	MAF_INRAE=5.063;MAF_USDA=18.235
NC_035092.1	36362971	.	C	A	.	.	MAF_INRAE=2.5
NC_035092.1	36363004	.	G	A	.	.	MAF_INRAE=2.5
NC_035092.1	36363008	.	A	T	.	.	MAF_INRAE=2.5
NC_035092.1	36363055	.	C	T	.	.	MAF_USDA=2.5
NC_035092.1	36363126	.	T	C	.	.	MAF_INRAE=4.167;MAF_USDA=1.639
NC_035092.1	36363151	.	A	C	.	.	MAF_INRAE=31.646;MAF_USDA=47.647
NC_035092.1	36363176	.	A	G	.	.	MAF_USDA=2.459
NC_035092.1	36363185	.	C	A	.	.	MAF_USDA=1.639
NC_035092.1	36363201	.	C	A	.	.	MAF_INRAE=43.038;MAF_USDA=16.667
NC_035092.1	36363229	.	C	T	.	.	MAF_USDA=4.118
NC_035092.1	36363247	.	C	T	.	.	MAF_INRAE=23.418;MAF_USDA=39.583
NC_035092.1	36363260	.	A	G	.	.	MAF_USDA=1.639
NC_035092.1	36363277	.	C	T	.	.	MAF_USDA=2.459
NC_035092.1	36363320	.	C	T	.	.	MAF_USDA=1.639
NC_035092.1	36363323	.	T	A	.	.	MAF_USDA=1.639
NC_035092.1	36363343	.	G	C	.	.	MAF_USDA=9.016
NC_035092.1	36363362	.	A	C	.	.	MAF_USDA=8.824
NC_035092.1	36363363	.	G	A	.	.	MAF_USDA=6.25
NC_035092.1	36363364	.	G	T	.	.	MAF_USDA=1.639
NC_035092.1	36363385	.	A	T	.	.	MAF_USDA=2.459
NC_035092.1	36363391	.	C	T	.	.	MAF_USDA=2.459
NC_035092.1	36363397	.	T	C	.	.	MAF_INRAE=4.43;MAF_USDA=1.639
NC_035092.1	36363403	.	T	C	.	.	MAF_USDA=8.197
NC_035092.1	36363410	.	C	T	.	.	MAF_INRAE=4.43
NC_035092.1	36363426	.	A	G	.	.	MAF_INRAE=2.5
NC_035092.1	36363428	.	T	A	.	.	MAF_INRAE=5.0
NC_035092.1	36363438	.	T	G	.	.	MAF_INRAE=2.5;MAF_USDA=6.557
NC_035092.1	36363440	.	C	A	.	.	MAF_INRAE=41.667
NC_035092.1	36363445	.	A	C	.	.	MAF_INRAE=5.063;MAF_USDA=10.588
NC_035092.1	36363449	.	A	C	.	.	MAF_USDA=2.459
NC_035092.1	36363451	.	G	A	.	.	MAF_INRAE=6.667
NC_035092.1	36363477	.	A	C	.	.	MAF_USDA=2.353
NC_035092.1	36363517	.	G	A	.	.	MAF_USDA=14.583
NC_035092.1	36363520	.	C	A	.	.	MAF_USDA=1.639
NC_035092.1	36363598	.	C	A	.	.	MAF_INRAE=12.658;MAF_USDA=8.235
NC_035092.1	36363603	.	T	G	.	.	MAF_USDA=9.016
NC_035092.1	36363722	.	T	G	.	.	MAF_USDA=19.565
NC_035092.1	36363723	.	G	A	.	.	MAF_USDA=19.565
NC_035092.1	36363724	.	C	A	.	.	MAF_USDA=19.565
NC_035092.1	36363725	.	T	A	.	.	MAF_INRAE=23.333
NC_035092.1	36363778	.	A	T	.	.	MAF_INRAE=24.051;MAF_USDA=20.238
NC_035092.1	36363823	.	C	T	.	.	MAF_USDA=10.714
NC_035092.1	36363841	.	A	C	.	.	MAF_USDA=1.667
NC_035092.1	36363886	.	G	C	.	.	MAF_USDA=2.5
NC_035092.1	36363900	.	T	A	.	.	MAF_USDA=4.167
NC_035092.1	36363901	.	A	T	.	.	MAF_USDA=4.167
NC_035092.1	36363909	.	T	C	.	.	MAF_USDA=1.667
NC_035092.1	36363921	.	T	C	.	.	MAF_INRAE=24.051;MAF_USDA=22.024
NC_035092.1	36364021	.	A	C	.	.	MAF_INRAE=30.38;MAF_USDA=13.333
NC_035092.1	36364029	.	T	A	.	.	MAF_INRAE=5.063;MAF_USDA=4.762
NC_035092.1	36364043	.	A	C	.	.	MAF_USDA=2.5
NC_035092.1	36364071	.	T	G	.	.	MAF_USDA=2.5
NC_035092.1	36364134	.	C	A	.	.	MAF_INRAE=17.722;MAF_USDA=44.643
NC_035092.1	36364206	.	A	T	.	.	MAF_USDA=2.542
NC_035092.1	36364327	.	T	A	.	.	MAF_INRAE=29.167
NC_035092.1	36364328	.	T	A	.	.	MAF_INRAE=25.0
NC_035092.1	36364460	.	A	C	.	.	MAF_INRAE=24.051
NC_035092.1	36364472	.	G	A	.	.	MAF_USDA=1.667
NC_035092.1	36364479	.	T	A	.	.	MAF_USDA=1.667
NC_035092.1	36364484	.	T	A	.	.	MAF_USDA=1.667
NC_035092.1	36364523	.	T	G	.	.	MAF_INRAE=24.051;MAF_USDA=22.619
NC_035092.1	36364675	.	C	T	.	.	MAF_INRAE=9.494;MAF_USDA=2.381
NC_035092.1	36364676	.	C	T	.	.	MAF_INRAE=10.833;MAF_USDA=2.381
NC_035092.1	36364689	.	G	C	.	.	MAF_INRAE=5.263
NC_035092.1	36364758	.	T	C	.	.	MAF_USDA=1.667
NC_035092.1	36364779	.	T	A	.	.	MAF_USDA=4.167
NC_035092.1	36364925	.	G	A	.	.	MAF_USDA=4.167
NC_035092.1	36364951	.	T	C	.	.	MAF_USDA=2.5
NC_035092.1	36364953	.	G	T	.	.	MAF_USDA=2.5
NC_035092.1	36365031	.	A	T	.	.	MAF_INRAE=42.405;MAF_USDA=23.214
NC_035092.1	36365149	.	T	C	.	.	MAF_USDA=1.667
NC_035092.1	36365150	.	C	A	.	.	MAF_USDA=1.667
NC_035092.1	36365170	.	C	A	.	.	MAF_USDA=2.5
NC_035092.1	36365181	.	A	C	.	.	MAF_INRAE=15.19;MAF_USDA=42.262
NC_035092.1	36365283	.	G	T	.	.	MAF_USDA=4.167
NC_035092.1	36365359	.	C	T	.	.	MAF_USDA=6.25
NC_035092.1	36365396	.	G	C	.	.	MAF_INRAE=18.354;MAF_USDA=13.095
NC_035092.1	36365448	.	G	A	.	.	MAF_USDA=4.762
NC_035092.1	36365516	.	G	T	.	.	MAF_INRAE=10.127;MAF_USDA=35.714
NC_035092.1	36365524	.	C	T	.	.	MAF_INRAE=10.127
NC_035092.1	36365574	.	T	C	.	.	MAF_USDA=6.25
NC_035092.1	36365637	.	G	A	.	.	MAF_INRAE=5.263;MAF_USDA=1.786
NC_035092.1	36365818	.	C	T	.	.	MAF_USDA=2.976
NC_035092.1	36365831	.	C	T	.	.	MAF_USDA=6.25
NC_035092.1	36365855	.	G	A	.	.	MAF_INRAE=26.582;MAF_USDA=25.595
NC_035092.1	36365998	.	G	A	.	.	MAF_USDA=1.639
NC_035092.1	36366057	.	T	G	.	.	MAF_INRAE=27.5;MAF_USDA=29.167
NC_035092.1	36366074	.	C	T	.	.	MAF_INRAE=43.671;MAF_USDA=18.235
NC_035092.1	36366083	.	T	A	.	.	MAF_USDA=6.557
NC_035092.1	36366097	.	C	T	.	.	MAF_USDA=6.557
NC_035092.1	36366127	.	C	T	.	.	MAF_USDA=14.583
NC_035092.1	36366145	.	T	C	.	.	MAF_INRAE=43.038;MAF_USDA=17.059
NC_035092.1	36366167	.	T	C	.	.	MAF_USDA=8.333
NC_035092.1	36366171	.	T	C	.	.	MAF_USDA=3.333
NC_035092.1	36366201	.	C	T	.	.	MAF_USDA=1.639
NC_035092.1	36366249	.	A	T	.	.	MAF_USDA=3.279
NC_035092.1	36366250	.	A	C	.	.	MAF_INRAE=26.582;MAF_USDA=26.471
NC_035092.1	36366282	.	T	A	.	.	MAF_USDA=2.941
NC_035092.1	36366283	.	T	G	.	.	MAF_USDA=4.098
NC_035092.1	36366353	.	C	A	.	.	MAF_INRAE=5.063;MAF_USDA=5.357
NC_035092.1	36366483	.	A	G	.	.	MAF_USDA=21.176
NC_035092.1	36366485	.	C	A	.	.	MAF_USDA=21.176
NC_035092.1	36366614	.	A	G	.	.	MAF_INRAE=5.263;MAF_USDA=2.353
NC_035092.1	36366629	.	C	T	.	.	MAF_USDA=2.459
NC_035092.1	36366665	.	C	T	.	.	MAF_USDA=6.25
NC_035092.1	36366753	.	T	G	.	.	MAF_USDA=8.235
NC_035092.1	36366808	.	A	C	.	.	MAF_USDA=9.016
NC_035092.1	36366931	.	A	T	.	.	MAF_INRAE=42.405;MAF_USDA=21.765
NC_035092.1	36367067	.	T	C	.	.	MAF_INRAE=8.861;MAF_USDA=6.25
NC_035092.1	36367140	.	G	A	.	.	MAF_USDA=4.098
NC_035092.1	36367243	.	A	C	.	.	MAF_INRAE=5.063;MAF_USDA=5.294
NC_035092.1	36367248	.	A	G	.	.	MAF_USDA=8.333
NC_035092.1	36367316	.	T	C	.	.	MAF_USDA=2.459
NC_035092.1	36367442	.	C	T	.	.	MAF_INRAE=18.354;MAF_USDA=4.918
NC_035092.1	36367453	.	T	G	.	.	MAF_INRAE=5.063;MAF_USDA=4.706
NC_035092.1	36367489	.	G	A	.	.	MAF_USDA=1.639
NC_035092.1	36367511	.	G	A	.	.	MAF_INRAE=27.215;MAF_USDA=28.824
NC_035092.1	36367545	.	C	T	.	.	MAF_INRAE=5.063;MAF_USDA=3.529
NC_035092.1	36367584	.	C	T	.	.	MAF_USDA=4.098
NC_035092.1	36367638	.	C	T	.	.	MAF_USDA=3.279
NC_035092.1	36367645	.	C	T	.	.	MAF_INRAE=42.405;MAF_USDA=21.765
NC_035092.1	36367724	.	C	T	.	.	MAF_USDA=7.377
NC_035092.1	36367863	.	T	C	.	.	MAF_USDA=3.279
NC_035092.1	36367876	.	C	A	.	.	MAF_INRAE=18.354;MAF_USDA=6.557
NC_035092.1	36367901	.	G	A	.	.	MAF_USDA=4.118
NC_035092.1	36367975	.	C	T	.	.	MAF_USDA=1.639
NC_035092.1	36368224	.	A	C	.	.	MAF_INRAE=8.861;MAF_USDA=15.294
NC_035092.1	36368233	.	A	C	.	.	MAF_USDA=4.098
NC_035092.1	36368256	.	G	A	.	.	MAF_INRAE=42.405;MAF_USDA=21.765
NC_035092.1	36368709	.	A	T	.	.	MAF_INRAE=5.063;MAF_USDA=14.706
NC_035092.1	36368720	.	G	T	.	.	MAF_USDA=3.279
NC_035092.1	36368729	.	T	C	.	.	MAF_INRAE=9.494;MAF_USDA=1.639
NC_035092.1	36368757	.	T	C	.	.	MAF_INRAE=9.494;MAF_USDA=6.25
NC_035092.1	36368790	.	C	T	.	.	MAF_INRAE=42.405;MAF_USDA=21.176
NC_035092.1	36368809	.	C	A	.	.	MAF_INRAE=13.924;MAF_USDA=2.353
NC_035092.1	36368889	.	G	A	.	.	MAF_INRAE=17.722;MAF_USDA=12.941
NC_035092.1	36368903	.	G	A	.	.	MAF_INRAE=9.494;MAF_USDA=6.25
NC_035092.1	36368997	.	C	T	.	.	MAF_USDA=4.098
NC_035092.1	36369010	.	C	T	.	.	MAF_INRAE=18.354;MAF_USDA=14.118
NC_035092.1	36369036	.	G	T	.	.	MAF_USDA=1.639
NC_035092.1	36369099	.	T	G	.	.	MAF_USDA=22.951
NC_035092.1	36369172	.	A	G	.	.	MAF_USDA=1.765
NC_035092.1	36369235	.	G	A	.	.	MAF_INRAE=9.494;MAF_USDA=6.25
NC_035092.1	36369286	.	G	C	.	.	MAF_USDA=2.459
NC_035092.1	36369309	.	T	G	.	.	MAF_USDA=2.941
NC_035092.1	36369440	.	T	C	.	.	MAF_USDA=1.639
NC_035092.1	36369463	.	C	T	.	.	MAF_INRAE=42.405;MAF_USDA=24.706
NC_035092.1	36369470	.	T	A	.	.	MAF_USDA=2.353
NC_035092.1	36369483	.	T	C	.	.	MAF_USDA=9.016
NC_035092.1	36369601	.	T	A	.	.	MAF_USDA=14.583
NC_035092.1	36369670	.	G	T	.	.	MAF_INRAE=5.063;MAF_USDA=5.294
NC_035092.1	36369700	.	G	A	.	.	MAF_INRAE=18.354;MAF_USDA=6.557
NC_035092.1	36369715	.	A	T	.	.	MAF_USDA=27.083
NC_035092.1	36369758	.	G	A	.	.	MAF_INRAE=13.924;MAF_USDA=11.765
NC_035092.1	36369806	.	A	G	.	.	MAF_INRAE=11.392;MAF_USDA=14.583
NC_035092.1	36369844	.	A	C	.	.	MAF_USDA=9.836
NC_035092.1	36369864	.	G	A	.	.	MAF_INRAE=43.038;MAF_USDA=35.882
NC_035092.1	36369914	.	A	C	.	.	MAF_INRAE=5.063;MAF_USDA=12.941
NC_035092.1	36369928	.	G	T	.	.	MAF_INRAE=5.063;MAF_USDA=20.588
NC_035092.1	36369942	.	C	T	.	.	MAF_USDA=4.167
NC_035092.1	36370112	.	G	C	.	.	MAF_USDA=1.639
NC_035092.1	36370118	.	A	G	.	.	MAF_USDA=2.353
NC_035092.1	36370151	.	G	A	.	.	MAF_USDA=8.197
NC_035092.1	36370173	.	C	T	.	.	MAF_INRAE=23.418
NC_035092.1	36370184	.	C	G	.	.	MAF_USDA=2.941
NC_035092.1	36370255	.	A	C	.	.	MAF_USDA=11.475
NC_035092.1	36370380	.	T	G	.	.	MAF_USDA=6.25
NC_035092.1	36370444	.	A	C	.	.	MAF_INRAE=18.354;MAF_USDA=14.118
NC_035092.1	36370451	.	C	G	.	.	MAF_INRAE=46.835;MAF_USDA=31.765
NC_035092.1	36370466	.	G	A	.	.	MAF_INRAE=15.789;MAF_USDA=4.167
NC_035092.1	36370474	.	A	T	.	.	MAF_USDA=22.917
NC_035092.1	36370501	.	G	T	.	.	MAF_INRAE=27.848;MAF_USDA=32.941
NC_035092.1	36370527	.	T	C	.	.	MAF_INRAE=22.152;MAF_USDA=20.588
NC_035092.1	36370541	.	G	A	.	.	MAF_INRAE=17.722;MAF_USDA=14.118
NC_035092.1	36370581	.	G	T	.	.	MAF_USDA=6.25
NC_035092.1	36370624	.	G	C	.	.	MAF_USDA=6.557
NC_035092.1	36370691	.	A	T	.	.	MAF_USDA=2.459
NC_035092.1	36370693	.	A	T	.	.	MAF_USDA=2.459
NC_035092.1	36370698	.	G	A	.	.	MAF_USDA=5.294
NC_035092.1	36370776	.	T	C	.	.	MAF_INRAE=5.833;MAF_USDA=2.459
NC_035092.1	36370779	.	C	T	.	.	MAF_INRAE=3.333
NC_035092.1	36370795	.	C	T	.	.	MAF_INRAE=2.5
NC_035092.1	36370796	.	T	G	.	.	MAF_INRAE=2.5
NC_035092.1	36370835	.	C	A	.	.	MAF_INRAE=2.5
NC_035092.1	36370905	.	T	A	.	.	MAF_USDA=22.951
NC_035092.1	36370965	.	G	A	.	.	MAF_USDA=4.706
NC_035092.1	36370975	.	G	T	.	.	MAF_INRAE=7.5
NC_035092.1	36370978	.	T	C	.	.	MAF_INRAE=7.5
NC_035092.1	36370979	.	G	T	.	.	MAF_INRAE=7.5
NC_035092.1	36370989	.	C	G	.	.	MAF_INRAE=7.5
NC_035092.1	36371001	.	T	C	.	.	MAF_INRAE=7.5;MAF_USDA=25.0
NC_035092.1	36371006	.	T	A	.	.	MAF_INRAE=4.167;MAF_USDA=1.639
NC_035092.1	36371011	.	A	C	.	.	MAF_INRAE=7.5
NC_035092.1	36371183	.	A	T	.	.	MAF_INRAE=22.785;MAF_USDA=20.0
NC_035092.1	36371254	.	G	A	.	.	MAF_INRAE=5.0;MAF_USDA=4.098
NC_035092.1	36371255	.	G	A	.	.	MAF_INRAE=5.0;MAF_USDA=4.098
NC_035092.1	36371277	.	C	T	.	.	MAF_INRAE=5.0;MAF_USDA=4.098
NC_035092.1	36371334	.	A	G	.	.	MAF_USDA=2.941
NC_035092.1	36371351	.	G	A	.	.	MAF_INRAE=5.833
NC_035092.1	36371391	.	T	C	.	.	MAF_INRAE=22.152;MAF_USDA=16.471
NC_035092.1	36371432	.	G	A	.	.	MAF_INRAE=9.494;MAF_USDA=6.25
NC_035092.1	36371475	.	C	T	.	.	MAF_INRAE=5.833
NC_035092.1	36371611	.	G	A	.	.	MAF_USDA=2.459
NC_035092.1	36371698	.	T	C	.	.	MAF_INRAE=5.063;MAF_USDA=15.882
NC_035092.1	36371705	.	G	A	.	.	MAF_INRAE=5.833;MAF_USDA=2.459
NC_035092.1	36371745	.	G	T	.	.	MAF_USDA=2.353
NC_035092.1	36371750	.	G	A	.	.	MAF_INRAE=18.354;MAF_USDA=7.377
NC_035092.1	36372033	.	G	A	.	.	MAF_INRAE=27.215;MAF_USDA=32.353
NC_035092.1	36372171	.	T	A	.	.	MAF_USDA=12.353
NC_035092.1	36372180	.	C	T	.	.	MAF_USDA=14.583
NC_035092.1	36372182	.	G	A	.	.	MAF_USDA=14.583
NC_035092.1	36372249	.	A	G	.	.	MAF_INRAE=5.833;MAF_USDA=3.279
NC_035092.1	36372296	.	G	A	.	.	MAF_USDA=26.786
NC_035092.1	36372299	.	T	G	.	.	MAF_USDA=26.786
NC_035092.1	36372317	.	A	G	.	.	MAF_USDA=5.085
NC_035092.1	36372420	.	G	A	.	.	MAF_USDA=6.25
NC_035092.1	36372447	.	T	A	.	.	MAF_INRAE=17.722;MAF_USDA=12.5
NC_035092.1	36372493	.	G	A	.	.	MAF_INRAE=5.833;MAF_USDA=3.279
NC_035092.1	36372579	.	A	G	.	.	MAF_USDA=7.377
NC_035092.1	36372692	.	C	T	.	.	MAF_USDA=16.667
NC_035092.1	36372717	.	G	C	.	.	MAF_INRAE=17.5;MAF_USDA=10.588
NC_035092.1	36372744	.	C	T	.	.	MAF_INRAE=15.789;MAF_USDA=3.279
NC_035092.1	36372760	.	G	A	.	.	MAF_INRAE=15.789;MAF_USDA=24.706
NC_035092.1	36372764	.	G	A	.	.	MAF_USDA=25.294
NC_035092.1	36372783	.	G	C	.	.	MAF_INRAE=5.833;MAF_USDA=4.098
NC_035092.1	36372808	.	C	A	.	.	MAF_INRAE=42.105
NC_035092.1	36372840	.	T	C	.	.	MAF_INRAE=5.833;MAF_USDA=4.098
NC_035092.1	36372841	.	C	T	.	.	MAF_INRAE=5.263;MAF_USDA=2.353
NC_035092.1	36372911	.	A	G	.	.	MAF_INRAE=5.263;MAF_USDA=2.353
NC_035092.1	36372915	.	T	C	.	.	MAF_INRAE=5.833;MAF_USDA=3.279
NC_035092.1	36372923	.	A	G	.	.	MAF_INRAE=24.051;MAF_USDA=38.235
NC_035092.1	36372964	.	T	G	.	.	MAF_USDA=9.836
NC_035092.1	36372971	.	A	G	.	.	MAF_USDA=2.459
NC_035092.1	36372995	.	T	A	.	.	MAF_INRAE=5.833;MAF_USDA=3.279
NC_035092.1	36373036	.	C	A	.	.	MAF_INRAE=18.333;MAF_USDA=2.459
NC_035092.1	36373050	.	T	G	.	.	MAF_INRAE=18.333;MAF_USDA=11.176
NC_035092.1	36373125	.	G	A	.	.	MAF_USDA=4.918
NC_035092.1	36373289	.	T	C	.	.	MAF_INRAE=15.789;MAF_USDA=3.279
NC_035092.1	36373343	.	T	G	.	.	MAF_INRAE=5.833;MAF_USDA=4.098
NC_035092.1	36373466	.	G	T	.	.	MAF_USDA=8.235
NC_035092.1	36373527	.	A	G	.	.	MAF_USDA=6.25
NC_035092.1	36373569	.	T	G	.	.	MAF_USDA=6.25
NC_035092.1	36373598	.	A	T	.	.	MAF_INRAE=7.595;MAF_USDA=8.235
NC_035092.1	36373684	.	T	C	.	.	MAF_INRAE=7.595;MAF_USDA=9.412
NC_035092.1	36373718	.	A	T	.	.	MAF_INRAE=5.063;MAF_USDA=3.529
NC_035092.1	36373756	.	A	T	.	.	MAF_INRAE=18.333;MAF_USDA=4.118
NC_035092.1	36374015	.	G	A	.	.	MAF_INRAE=46.203;MAF_USDA=42.353
NC_035092.1	36374025	.	C	T	.	.	MAF_USDA=11.475
NC_035092.1	36374055	.	G	C	.	.	MAF_USDA=4.167
NC_035092.1	36374100	.	G	T	.	.	MAF_INRAE=24.051;MAF_USDA=40.588
NC_035092.1	36374162	.	A	C	.	.	MAF_USDA=8.235
NC_035092.1	36374197	.	A	G	.	.	MAF_INRAE=19.167;MAF_USDA=20.0
NC_035092.1	36374212	.	A	G	.	.	MAF_USDA=14.583
NC_035092.1	36374274	.	C	T	.	.	MAF_INRAE=5.263;MAF_USDA=2.353
NC_035092.1	36374340	.	A	C	.	.	MAF_INRAE=5.833;MAF_USDA=4.098
NC_035092.1	36374344	.	T	G	.	.	MAF_INRAE=15.19;MAF_USDA=50.0
NC_035092.1	36374347	.	G	C	.	.	MAF_USDA=20.492
NC_035092.1	36374461	.	G	A	.	.	MAF_INRAE=5.833;MAF_USDA=4.098
NC_035092.1	36374679	.	A	T	.	.	MAF_INRAE=5.833;MAF_USDA=2.459
NC_035092.1	36374737	.	A	G	.	.	MAF_INRAE=18.354;MAF_USDA=9.016
NC_035092.1	36374743	.	C	T	.	.	MAF_INRAE=5.0;MAF_USDA=1.639
NC_035092.1	36374769	.	T	A	.	.	MAF_INRAE=46.203;MAF_USDA=26.471
NC_035092.1	36374894	.	A	G	.	.	MAF_USDA=2.353
NC_035092.1	36374958	.	C	T	.	.	MAF_INRAE=5.833;MAF_USDA=3.279
NC_035092.1	36374960	.	G	A	.	.	MAF_INRAE=5.833;MAF_USDA=5.738
NC_035092.1	36374982	.	G	A	.	.	MAF_USDA=3.529
NC_035092.1	36375071	.	A	G	.	.	MAF_INRAE=5.263;MAF_USDA=1.765
NC_035092.1	36375106	.	A	C	.	.	MAF_INRAE=20.253;MAF_USDA=41.765
NC_035092.1	36375227	.	T	G	.	.	MAF_USDA=4.118
NC_035092.1	36375231	.	C	A	.	.	MAF_INRAE=46.835;MAF_USDA=21.765
NC_035092.1	36375233	.	T	A	.	.	MAF_INRAE=5.833;MAF_USDA=3.279
NC_035092.1	36375235	.	C	T	.	.	MAF_INRAE=5.833;MAF_USDA=3.279
NC_035092.1	36375288	.	C	T	.	.	MAF_INRAE=47.468;MAF_USDA=21.765
NC_035092.1	36375310	.	C	T	.	.	MAF_USDA=9.836
NC_035092.1	36375316	.	G	A	.	.	MAF_INRAE=7.595;MAF_USDA=17.059
NC_035092.1	36375437	.	C	T	.	.	MAF_INRAE=7.595;MAF_USDA=8.824
NC_035092.1	36375676	.	C	A	.	.	MAF_USDA=3.333
NC_035092.1	36375842	.	G	T	.	.	MAF_INRAE=46.835;MAF_USDA=22.353
NC_035092.1	36375979	.	G	A	.	.	MAF_USDA=1.639
NC_035092.1	36376006	.	G	T	.	.	MAF_USDA=5.294
NC_035092.1	36376017	.	G	A	.	.	MAF_INRAE=5.833;MAF_USDA=3.279
NC_035092.1	36376023	.	G	C	.	.	MAF_INRAE=15.789;MAF_USDA=4.098
NC_035092.1	36376042	.	G	A	.	.	MAF_USDA=1.639
NC_035092.1	36376247	.	A	G	.	.	MAF_INRAE=5.833;MAF_USDA=3.279
NC_035092.1	36376250	.	C	A	.	.	MAF_USDA=1.639
NC_035092.1	36376277	.	T	A	.	.	MAF_USDA=1.639
NC_035092.1	36376333	.	A	G	.	.	MAF_USDA=34.706
NC_035092.1	36376421	.	T	A	.	.	MAF_USDA=4.118
NC_035092.1	36376477	.	C	A	.	.	MAF_INRAE=36.709;MAF_USDA=14.286
NC_035092.1	36376518	.	C	G	.	.	MAF_USDA=2.5
NC_035092.1	36376551	.	A	G	.	.	MAF_USDA=1.667
NC_035092.1	36376676	.	G	A	.	.	MAF_USDA=2.353
NC_035092.1	36376730	.	A	G	.	.	MAF_USDA=8.197
NC_035092.1	36376955	.	A	G	.	.	MAF_USDA=1.639
NC_035092.1	36376970	.	G	T	.	.	MAF_INRAE=5.0;MAF_USDA=1.639
NC_035092.1	36376974	.	T	G	.	.	MAF_INRAE=36.076;MAF_USDA=18.824
NC_035092.1	36377091	.	T	C	.	.	MAF_USDA=34.118
NC_035092.1	36377167	.	A	C	.	.	MAF_USDA=4.118
NC_035092.1	36377233	.	A	G	.	.	MAF_USDA=3.279
NC_035092.1	36377295	.	T	A	.	.	MAF_USDA=2.459
NC_035092.1	36377335	.	C	T	.	.	MAF_USDA=2.459
NC_035092.1	36377338	.	A	T	.	.	MAF_INRAE=42.405;MAF_USDA=40.0
NC_035092.1	36377390	.	G	T	.	.	MAF_INRAE=9.494;MAF_USDA=1.639
NC_035092.1	36377413	.	G	T	.	.	MAF_INRAE=15.789;MAF_USDA=3.279
NC_035092.1	36377424	.	G	T	.	.	MAF_INRAE=22.785;MAF_USDA=8.235
NC_035092.1	36377459	.	A	C	.	.	MAF_USDA=1.639
NC_035092.1	36377472	.	T	G	.	.	MAF_INRAE=4.43;MAF_USDA=1.639
NC_035092.1	36377485	.	C	A	.	.	MAF_USDA=8.824
NC_035092.1	36377624	.	C	T	.	.	MAF_USDA=7.377
NC_035092.1	36377676	.	C	T	.	.	MAF_INRAE=37.975;MAF_USDA=27.059
NC_035092.1	36377699	.	G	A	.	.	MAF_INRAE=42.405;MAF_USDA=41.765
NC_035092.1	36377785	.	T	G	.	.	MAF_USDA=27.647
NC_035092.1	36377878	.	C	A	.	.	MAF_USDA=3.279
NC_035092.1	36377980	.	A	C	.	.	MAF_INRAE=47.468;MAF_USDA=21.176
NC_035092.1	36378042	.	T	A	.	.	MAF_INRAE=9.167
NC_035092.1	36378115	.	T	C	.	.	MAF_USDA=5.882
NC_035092.1	36378196	.	T	C	.	.	MAF_INRAE=42.405;MAF_USDA=42.353
NC_035092.1	36378247	.	T	G	.	.	MAF_INRAE=5.263;MAF_USDA=2.353
NC_035092.1	36378248	.	A	T	.	.	MAF_USDA=2.353
NC_035092.1	36378425	.	T	C	.	.	MAF_USDA=2.459
NC_035092.1	36378532	.	C	T	.	.	MAF_USDA=14.583
NC_035092.1	36378705	.	G	T	.	.	MAF_USDA=9.412
NC_035092.1	36378707	.	C	T	.	.	MAF_USDA=4.098
NC_035092.1	36378744	.	G	A	.	.	MAF_USDA=2.459
NC_035092.1	36378769	.	T	C	.	.	MAF_INRAE=5.833;MAF_USDA=4.098
NC_035092.1	36378785	.	C	T	.	.	MAF_INRAE=5.833;MAF_USDA=3.279
NC_035092.1	36378806	.	A	T	.	.	MAF_INRAE=5.833;MAF_USDA=2.459
NC_035092.1	36378840	.	T	G	.	.	MAF_INRAE=5.263;MAF_USDA=1.765
NC_035092.1	36378920	.	C	A	.	.	MAF_USDA=3.279
NC_035092.1	36378940	.	T	G	.	.	MAF_INRAE=5.833;MAF_USDA=3.279
NC_035092.1	36379051	.	C	A	.	.	MAF_INRAE=41.772;MAF_USDA=42.941
NC_035092.1	36379082	.	C	A	.	.	MAF_USDA=3.279
NC_035092.1	36379121	.	G	A	.	.	MAF_INRAE=5.0
NC_035092.1	36379159	.	C	T	.	.	MAF_USDA=1.639
NC_035092.1	36379213	.	G	A	.	.	MAF_USDA=2.459
NC_035092.1	36379449	.	T	C	.	.	MAF_USDA=4.918
NC_035092.1	36379458	.	T	G	.	.	MAF_INRAE=42.405;MAF_USDA=42.941
NC_035092.1	36379463	.	G	A	.	.	MAF_INRAE=42.405;MAF_USDA=43.529
NC_035092.1	36379548	.	T	A	.	.	MAF_USDA=2.459
NC_035092.1	36379608	.	T	G	.	.	MAF_INRAE=5.833;MAF_USDA=3.279
NC_035092.1	36379684	.	G	A	.	.	MAF_INRAE=19.167;MAF_USDA=1.639
NC_035092.1	36379729	.	A	G	.	.	MAF_INRAE=5.833
NC_035092.1	36379759	.	T	G	.	.	MAF_INRAE=42.405;MAF_USDA=42.941
NC_035092.1	36379776	.	C	A	.	.	MAF_INRAE=2.5
NC_035092.1	36379778	.	A	C	.	.	MAF_INRAE=1.667
NC_035092.1	36379785	.	A	T	.	.	MAF_INRAE=37.5
NC_035092.1	36379789	.	T	A	.	.	MAF_INRAE=46.835;MAF_USDA=22.917
NC_035092.1	36379829	.	T	G	.	.	MAF_USDA=1.639
NC_035092.1	36379873	.	T	C	.	.	MAF_USDA=4.706
NC_035092.1	36379922	.	C	A	.	.	MAF_INRAE=14.557;MAF_USDA=11.31
NC_035092.1	36379977	.	A	T	.	.	MAF_USDA=1.667
NC_035092.1	36380022	.	G	A	.	.	MAF_USDA=3.333
NC_035092.1	36380040	.	G	T	.	.	MAF_INRAE=4.43
NC_035092.1	36380091	.	A	C	.	.	MAF_USDA=11.176
NC_035092.1	36380146	.	T	A	.	.	MAF_INRAE=41.139;MAF_USDA=41.765
NC_035092.1	36380156	.	G	T	.	.	MAF_INRAE=42.405;MAF_USDA=48.824
NC_035092.1	36380187	.	A	G	.	.	MAF_INRAE=45.57;MAF_USDA=48.824
NC_035092.1	36380595	.	C	A	.	.	MAF_USDA=14.583
NC_035092.1	36380620	.	G	A	.	.	MAF_USDA=4.918
NC_035092.1	36380672	.	G	A	.	.	MAF_INRAE=9.167
NC_035092.1	36380724	.	T	G	.	.	MAF_INRAE=5.063;MAF_USDA=3.529
NC_035092.1	36380880	.	G	A	.	.	MAF_INRAE=15.789;MAF_USDA=17.647
NC_035092.1	36381180	.	G	A	.	.	MAF_INRAE=22.785;MAF_USDA=9.412
NC_035092.1	36381301	.	T	G	.	.	MAF_USDA=5.294
NC_035092.1	36381354	.	C	A	.	.	MAF_INRAE=36.709;MAF_USDA=15.294
NC_035092.1	36381395	.	C	T	.	.	MAF_INRAE=46.203;MAF_USDA=21.176
NC_035092.1	36381528	.	A	T	.	.	MAF_USDA=14.583
NC_035092.1	36381534	.	A	T	.	.	MAF_INRAE=35.443;MAF_USDA=19.412
NC_035092.1	36381550	.	A	T	.	.	MAF_INRAE=5.833;MAF_USDA=3.279
NC_035092.1	36381576	.	T	C	.	.	MAF_INRAE=5.263;MAF_USDA=12.353
NC_035092.1	36381596	.	A	G	.	.	MAF_INRAE=5.263;MAF_USDA=12.941
NC_035092.1	36381601	.	C	T	.	.	MAF_USDA=1.639
NC_035092.1	36381655	.	C	T	.	.	MAF_INRAE=46.835;MAF_USDA=22.024
NC_035092.1	36381670	.	G	T	.	.	MAF_USDA=4.098
NC_035092.1	36381673	.	A	T	.	.	MAF_USDA=3.279
NC_035092.1	36381683	.	T	C	.	.	MAF_USDA=26.471
NC_035092.1	36381741	.	T	C	.	.	MAF_INRAE=15.789;MAF_USDA=42.353
NC_035092.1	36381777	.	G	T	.	.	MAF_INRAE=47.468;MAF_USDA=27.647
NC_035092.1	36381801	.	G	A	.	.	MAF_INRAE=15.789;MAF_USDA=5.738
NC_035092.1	36381806	.	C	A	.	.	MAF_INRAE=21.053;MAF_USDA=27.647
NC_035092.1	36381970	.	A	G	.	.	MAF_INRAE=10.127;MAF_USDA=42.941
NC_035092.1	36382029	.	C	T	.	.	MAF_USDA=2.459
NC_035092.1	36382126	.	C	G	.	.	MAF_INRAE=10.127;MAF_USDA=40.164
NC_035092.1	36382226	.	G	A	.	.	MAF_INRAE=18.333
NC_035092.1	36382227	.	C	T	.	.	MAF_INRAE=18.354
NC_035092.1	36382282	.	G	T	.	.	MAF_USDA=1.639
NC_035092.1	36382393	.	C	A	.	.	MAF_USDA=2.459
NC_035092.1	36382404	.	G	T	.	.	MAF_USDA=18.75
NC_035092.1	36382451	.	A	G	.	.	MAF_USDA=31.765
NC_035092.1	36382459	.	T	A	.	.	MAF_USDA=25.882
NC_035092.1	36382515	.	C	T	.	.	MAF_INRAE=10.127;MAF_USDA=44.643
NC_035092.1	36382527	.	G	A	.	.	MAF_USDA=4.706
NC_035092.1	36382634	.	G	A	.	.	MAF_USDA=1.639
NC_035092.1	36382635	.	C	G	.	.	MAF_INRAE=9.167
NC_035092.1	36382660	.	A	T	.	.	MAF_INRAE=7.595;MAF_USDA=4.098
NC_035092.1	36382661	.	C	T	.	.	MAF_INRAE=47.468;MAF_USDA=21.176
NC_035092.1	36382690	.	G	A	.	.	MAF_INRAE=5.263;MAF_USDA=38.235
NC_035092.1	36382741	.	A	T	.	.	MAF_INRAE=9.167
NC_035092.1	36382786	.	G	T	.	.	MAF_INRAE=18.333;MAF_USDA=2.459
NC_035092.1	36382825	.	T	A	.	.	MAF_USDA=26.471
NC_035092.1	36382842	.	C	A	.	.	MAF_INRAE=5.833
NC_035092.1	36382895	.	G	T	.	.	MAF_USDA=2.459
NC_035092.1	36382937	.	A	G	.	.	MAF_INRAE=5.263;MAF_USDA=37.647
NC_035092.1	36383217	.	G	T	.	.	MAF_USDA=2.459
NC_035092.1	36383237	.	T	A	.	.	MAF_USDA=27.647
NC_035092.1	36383259	.	C	T	.	.	MAF_USDA=1.639
NC_035092.1	36383269	.	A	C	.	.	MAF_USDA=1.639
NC_035092.1	36383318	.	A	T	.	.	MAF_INRAE=5.0;MAF_USDA=4.098
NC_035092.1	36383319	.	T	C	.	.	MAF_USDA=6.471
NC_035092.1	36383321	.	G	T	.	.	MAF_USDA=1.639
NC_035092.1	36383376	.	G	A	.	.	MAF_INRAE=5.0;MAF_USDA=47.647
NC_035092.1	36383384	.	T	C	.	.	MAF_INRAE=5.0
NC_035092.1	36383386	.	C	T	.	.	MAF_USDA=45.882
NC_035092.1	36383399	.	G	A	.	.	MAF_USDA=45.882
NC_035092.1	36383402	.	T	C	.	.	MAF_USDA=6.471
NC_035092.1	36383421	.	C	A	.	.	MAF_INRAE=18.987;MAF_USDA=5.294
NC_035092.1	36383475	.	A	C	.	.	MAF_USDA=27.647
NC_035092.1	36383482	.	T	A	.	.	MAF_USDA=27.647
NC_035092.1	36383513	.	G	A	.	.	MAF_INRAE=8.333
NC_035092.1	36383522	.	C	T	.	.	MAF_USDA=6.25
NC_035092.1	36383647	.	C	T	.	.	MAF_USDA=15.294
NC_035092.1	36383657	.	T	A	.	.	MAF_INRAE=5.833
NC_035092.1	36383678	.	A	G	.	.	MAF_INRAE=5.833;MAF_USDA=7.377
NC_035092.1	36383715	.	A	G	.	.	MAF_INRAE=5.833;MAF_USDA=36.471
NC_035092.1	36383767	.	T	A	.	.	MAF_USDA=3.279
NC_035092.1	36383858	.	C	A	.	.	MAF_INRAE=5.833
NC_035092.1	36383930	.	C	T	.	.	MAF_INRAE=5.833;MAF_USDA=47.059
NC_035092.1	36384036	.	A	G	.	.	MAF_INRAE=5.833;MAF_USDA=25.882
NC_035092.1	36384057	.	C	A	.	.	MAF_USDA=16.471
NC_035092.1	36384058	.	A	G	.	.	MAF_USDA=15.294
NC_035092.1	36384061	.	T	G	.	.	MAF_USDA=15.882
NC_035092.1	36384066	.	G	T	.	.	MAF_USDA=15.882
NC_035092.1	36384067	.	G	A	.	.	MAF_USDA=15.882
NC_035092.1	36384149	.	G	A	.	.	MAF_USDA=9.412
NC_035092.1	36384299	.	G	A	.	.	MAF_USDA=5.294
NC_035092.1	36384339	.	G	C	.	.	MAF_USDA=10.0
NC_035092.1	36384343	.	T	C	.	.	MAF_USDA=5.738
NC_035092.1	36384361	.	A	G	.	.	MAF_USDA=1.639
NC_035092.1	36384373	.	G	A	.	.	MAF_INRAE=5.833;MAF_USDA=47.059
NC_035092.1	36384393	.	C	T	.	.	MAF_USDA=14.583
NC_035092.1	36384534	.	G	A	.	.	MAF_INRAE=46.835;MAF_USDA=24.118
NC_035092.1	36384537	.	C	T	.	.	MAF_INRAE=46.835;MAF_USDA=21.176
NC_035092.1	36384539	.	T	C	.	.	MAF_INRAE=43.333;MAF_USDA=21.176
NC_035092.1	36384606	.	T	G	.	.	MAF_INRAE=5.833;MAF_USDA=3.279
NC_035092.1	36384646	.	G	T	.	.	MAF_INRAE=5.833;MAF_USDA=3.279
NC_035092.1	36384682	.	A	C	.	.	MAF_INRAE=5.833;MAF_USDA=40.0
NC_035092.1	36384738	.	T	C	.	.	MAF_INRAE=5.833;MAF_USDA=37.647
NC_035092.1	36384775	.	C	T	.	.	MAF_INRAE=5.063;MAF_USDA=3.529
NC_035092.1	36384786	.	C	T	.	.	MAF_INRAE=43.038;MAF_USDA=32.941
NC_035092.1	36384921	.	A	T	.	.	MAF_USDA=27.083
NC_035092.1	36384983	.	A	G	.	.	MAF_USDA=4.118
NC_035092.1	36385009	.	C	A	.	.	MAF_INRAE=5.833;MAF_USDA=45.882
NC_035092.1	36385059	.	T	A	.	.	MAF_INRAE=5.833
NC_035092.1	36385146	.	T	C	.	.	MAF_USDA=3.279
NC_035092.1	36385193	.	G	T	.	.	MAF_INRAE=5.063;MAF_USDA=3.529
NC_035092.1	36385197	.	G	C	.	.	MAF_INRAE=33.544;MAF_USDA=19.412
NC_035092.1	36385220	.	A	G	.	.	MAF_USDA=5.738
NC_035092.1	36385261	.	T	A	.	.	MAF_USDA=9.016
NC_035092.1	36385333	.	A	G	.	.	MAF_INRAE=42.105;MAF_USDA=18.235
NC_035092.1	36385379	.	T	C	.	.	MAF_USDA=3.279
NC_035092.1	36385542	.	A	T	.	.	MAF_INRAE=5.063;MAF_USDA=3.529
NC_035092.1	36385543	.	C	T	.	.	MAF_INRAE=35.443;MAF_USDA=19.412
NC_035092.1	36385572	.	G	T	.	.	MAF_USDA=1.639
NC_035092.1	36385573	.	G	T	.	.	MAF_INRAE=5.833;MAF_USDA=4.098
NC_035092.1	36385574	.	C	A	.	.	MAF_INRAE=5.833;MAF_USDA=3.279
NC_035092.1	36385617	.	G	C	.	.	MAF_INRAE=5.263;MAF_USDA=1.765
NC_035092.1	36385622	.	A	T	.	.	MAF_USDA=10.417
NC_035092.1	36385623	.	G	T	.	.	MAF_USDA=1.829
NC_035092.1	36385811	.	T	G	.	.	MAF_USDA=1.639
NC_035092.1	36385831	.	T	C	.	.	MAF_USDA=2.941
NC_035092.1	36385895	.	C	A	.	.	MAF_INRAE=37.342;MAF_USDA=13.69
NC_035092.1	36385974	.	C	T	.	.	MAF_USDA=4.918
NC_035092.1	36385983	.	C	T	.	.	MAF_USDA=11.475
NC_035092.1	36385987	.	C	A	.	.	MAF_INRAE=5.833
NC_035092.1	36386151	.	T	G	.	.	MAF_USDA=2.459
NC_035092.1	36386251	.	T	A	.	.	MAF_INRAE=34.81;MAF_USDA=19.412
NC_035092.1	36386321	.	G	T	.	.	MAF_USDA=1.639
NC_035092.1	36386419	.	C	T	.	.	MAF_USDA=16.393
NC_035092.1	36386500	.	C	T	.	.	MAF_INRAE=15.789
NC_035092.1	36386609	.	C	T	.	.	MAF_USDA=1.639
NC_035092.1	36386722	.	C	T	.	.	MAF_INRAE=42.405;MAF_USDA=18.235
NC_035092.1	36386759	.	C	G	.	.	MAF_USDA=4.098
NC_035092.1	36386762	.	G	T	.	.	MAF_INRAE=42.405;MAF_USDA=18.235
NC_035092.1	36386932	.	C	G	.	.	MAF_INRAE=5.833;MAF_USDA=3.279
NC_035092.1	36386941	.	T	G	.	.	MAF_USDA=13.115
NC_035092.1	36386957	.	G	T	.	.	MAF_USDA=14.583
NC_035092.1	36386963	.	T	A	.	.	MAF_USDA=3.279
NC_035092.1	36387102	.	C	A	.	.	MAF_USDA=45.082
NC_035092.1	36387144	.	C	A	.	.	MAF_USDA=14.583
NC_035092.1	36387218	.	A	C	.	.	MAF_USDA=14.118
NC_035092.1	36387231	.	G	A	.	.	MAF_USDA=4.118
NC_035092.1	36387268	.	A	G	.	.	MAF_INRAE=34.81
NC_035092.1	36387328	.	C	A	.	.	MAF_INRAE=5.833
NC_035092.1	36387454	.	C	A	.	.	MAF_INRAE=7.595;MAF_USDA=4.918
NC_035092.1	36387502	.	G	A	.	.	MAF_USDA=4.706
NC_035092.1	36387574	.	T	G	.	.	MAF_USDA=20.238
NC_035092.1	36387579	.	G	A	.	.	MAF_INRAE=42.405;MAF_USDA=18.824
NC_035092.1	36387643	.	G	A	.	.	MAF_INRAE=35.833;MAF_USDA=10.656
NC_035092.1	36387878	.	G	A	.	.	MAF_USDA=4.118
NC_035092.1	36387879	.	A	T	.	.	MAF_INRAE=15.789;MAF_USDA=3.279
NC_035092.1	36388021	.	T	C	.	.	MAF_USDA=3.279
NC_035092.1	36388054	.	C	G	.	.	MAF_USDA=4.118
NC_035092.1	36388152	.	T	C	.	.	MAF_INRAE=5.833;MAF_USDA=3.279
NC_035092.1	36388224	.	C	T	.	.	MAF_USDA=27.083
NC_035092.1	36388229	.	C	T	.	.	MAF_USDA=1.639
NC_035092.1	36388271	.	A	T	.	.	MAF_INRAE=5.833;MAF_USDA=24.118
NC_035092.1	36388322	.	A	G	.	.	MAF_INRAE=42.105;MAF_USDA=20.588
NC_035092.1	36388357	.	T	A	.	.	MAF_USDA=5.738
NC_035092.1	36388362	.	C	T	.	.	MAF_USDA=29.167
NC_035092.1	36388508	.	G	A	.	.	MAF_USDA=1.639
NC_035092.1	36388513	.	A	G	.	.	MAF_USDA=8.235
NC_035092.1	36388525	.	A	T	.	.	MAF_USDA=15.294
NC_035092.1	36388571	.	G	A	.	.	MAF_INRAE=46.835;MAF_USDA=21.176
NC_035092.1	36388591	.	A	C	.	.	MAF_USDA=15.882
NC_035092.1	36388606	.	G	A	.	.	MAF_USDA=6.25
NC_035092.1	36388635	.	A	C	.	.	MAF_USDA=4.098
NC_035092.1	36388720	.	A	C	.	.	MAF_USDA=31.176
NC_035092.1	36388722	.	A	G	.	.	MAF_USDA=31.765
NC_035092.1	36388857	.	T	A	.	.	MAF_USDA=11.176
NC_035092.1	36388941	.	T	A	.	.	MAF_INRAE=18.333;MAF_USDA=1.639
NC_035092.1	36388942	.	C	A	.	.	MAF_INRAE=42.405;MAF_USDA=17.647
NC_035092.1	36388955	.	T	G	.	.	MAF_INRAE=5.063;MAF_USDA=3.529
NC_035092.1	36388964	.	C	A	.	.	MAF_USDA=3.279
NC_035092.1	36388966	.	T	C	.	.	MAF_INRAE=5.833;MAF_USDA=4.098
NC_035092.1	36389013	.	A	C	.	.	MAF_USDA=2.459
NC_035092.1	36389089	.	A	C	.	.	MAF_INRAE=9.494;MAF_USDA=6.25
NC_035092.1	36389104	.	A	G	.	.	MAF_INRAE=9.494;MAF_USDA=6.25
NC_035092.1	36389147	.	C	T	.	.	MAF_USDA=2.459
NC_035092.1	36389192	.	G	T	.	.	MAF_USDA=27.083
NC_035092.1	36389210	.	C	A	.	.	MAF_USDA=10.656
NC_035092.1	36389220	.	A	G	.	.	MAF_INRAE=5.263;MAF_USDA=4.167
NC_035092.1	36389221	.	C	T	.	.	MAF_USDA=12.941
NC_035092.1	36389296	.	T	C	.	.	MAF_USDA=1.639
NC_035092.1	36389344	.	G	T	.	.	MAF_USDA=2.459
NC_035092.1	36389360	.	C	T	.	.	MAF_INRAE=5.063;MAF_USDA=5.882
NC_035092.1	36389417	.	CTTTGCTGGTGACCCTGTCAGTGATTTATTTAGAATTC	CTTTGCTGGTGACCCTGTCAGTGATTTATTTAGAATTA	.	.	MAF_USDA=18.75
NC_035092.1	36389454	.	C	A	.	.	MAF_USDA=24.59
NC_035092.1	36389541	.	G	A	.	.	MAF_USDA=3.279
NC_035092.1	36389584	.	C	T	.	.	MAF_USDA=6.557
NC_035092.1	36389666	.	C	T	.	.	MAF_USDA=11.176
NC_035092.1	36389668	.	G	T	.	.	MAF_INRAE=42.405;MAF_USDA=24.706
NC_035092.1	36389690	.	G	T	.	.	MAF_INRAE=42.405;MAF_USDA=32.941
NC_035092.1	36389695	.	C	T	.	.	MAF_USDA=11.176
NC_035092.1	36389702	.	A	G	.	.	MAF_USDA=3.279
NC_035092.1	36389709	.	T	A	.	.	MAF_USDA=2.459
NC_035092.1	36389778	.	T	C	.	.	MAF_USDA=4.167
NC_035092.1	36389780	.	A	C	.	.	MAF_USDA=9.836
NC_035092.1	36389792	.	G	T	.	.	MAF_USDA=34.118
NC_035092.1	36389932	.	A	C	.	.	MAF_USDA=18.824
NC_035092.1	36389976	.	A	G	.	.	MAF_INRAE=18.333;MAF_USDA=2.459
NC_035092.1	36389983	.	C	T	.	.	MAF_INRAE=12.025;MAF_USDA=6.557
NC_035092.1	36390001	.	G	T	.	.	MAF_USDA=11.176
NC_035092.1	36390033	.	T	G	.	.	MAF_USDA=11.176
NC_035092.1	36390064	.	G	A	.	.	MAF_USDA=1.639
NC_035092.1	36390123	.	C	T	.	.	MAF_USDA=4.167
NC_035092.1	36390217	.	G	A	.	.	MAF_INRAE=8.861;MAF_USDA=14.706
NC_035092.1	36390242	.	T	A	.	.	MAF_USDA=35.294
NC_035092.1	36390485	.	C	T	.	.	MAF_USDA=2.459
NC_035092.1	36390578	.	C	T	.	.	MAF_USDA=11.176
NC_035092.1	36390669	.	C	A	.	.	MAF_USDA=4.167
NC_035092.1	36390744	.	G	A	.	.	MAF_USDA=1.639
NC_035092.1	36390766	.	G	A	.	.	MAF_USDA=12.941
NC_035092.1	36391012	.	C	T	.	.	MAF_USDA=11.176
NC_035092.1	36391106	.	A	G	.	.	MAF_USDA=45.294
NC_035092.1	36391123	.	G	A	.	.	MAF_USDA=11.765
NC_035092.1	36391235	.	G	A	.	.	MAF_USDA=11.176
NC_035092.1	36391236	.	G	A	.	.	MAF_INRAE=18.333;MAF_USDA=1.639
NC_035092.1	36391254	.	C	T	.	.	MAF_USDA=2.459
NC_035092.1	36391395	.	G	A	.	.	MAF_INRAE=12.025;MAF_USDA=15.294
NC_035092.1	36391403	.	C	T	.	.	MAF_USDA=4.098
NC_035092.1	36391616	.	T	C	.	.	MAF_USDA=39.583
NC_035092.1	36391628	.	T	A	.	.	MAF_USDA=9.412
NC_035092.1	36391640	.	C	A	.	.	MAF_USDA=13.69
NC_035092.1	36391659	.	C	A	.	.	MAF_USDA=8.333
NC_035092.1	36391683	.	C	G	.	.	MAF_USDA=4.918
NC_035092.1	36391693	.	A	G	.	.	MAF_USDA=8.824
NC_035092.1	36391859	.	T	C	.	.	MAF_USDA=48.235
NC_035092.1	36391994	.	C	T	.	.	MAF_USDA=46.471
NC_035092.1	36392018	.	C	T	.	.	MAF_USDA=2.459
NC_035092.1	36392028	.	T	C	.	.	MAF_USDA=9.016
NC_035092.1	36392033	.	G	T	.	.	MAF_USDA=12.353
NC_035092.1	36392059	.	A	T	.	.	MAF_USDA=2.459
NC_035092.1	36392125	.	C	T	.	.	MAF_USDA=27.083
NC_035092.1	36392195	.	C	T	.	.	MAF_USDA=12.941
NC_035092.1	36392301	.	C	G	.	.	MAF_USDA=27.083
NC_035092.1	36392443	.	G	A	.	.	MAF_USDA=45.882
NC_035092.1	36392460	.	T	C	.	.	MAF_USDA=4.098
NC_035092.1	36392562	.	G	A	.	.	MAF_INRAE=46.203;MAF_USDA=20.588
NC_035092.1	36392599	.	C	T	.	.	MAF_USDA=27.083
NC_035092.1	36392608	.	C	A	.	.	MAF_USDA=5.294
NC_035092.1	36392677	.	T	C	.	.	MAF_INRAE=34.81;MAF_USDA=19.672
NC_035092.1	36392722	.	G	T	.	.	MAF_USDA=11.475
NC_035092.1	36392738	.	A	T	.	.	MAF_INRAE=6.667;MAF_USDA=3.279
NC_035092.1	36392742	.	G	A	.	.	MAF_INRAE=43.671;MAF_USDA=18.824
NC_035092.1	36392808	.	A	T	.	.	MAF_INRAE=42.405;MAF_USDA=20.588
NC_035092.1	36392840	.	T	C	.	.	MAF_USDA=49.412
NC_035092.1	36392873	.	C	G	.	.	MAF_USDA=8.197
NC_035092.1	36393173	.	T	C	.	.	MAF_USDA=49.412
NC_035092.1	36393236	.	C	T	.	.	MAF_INRAE=5.833;MAF_USDA=42.353
NC_035092.1	36393238	.	C	T	.	.	MAF_USDA=15.294
NC_035092.1	36393252	.	C	T	.	.	MAF_USDA=2.459
NC_035092.1	36393289	.	T	G	.	.	MAF_USDA=45.082
NC_035092.1	36393346	.	T	C	.	.	MAF_USDA=10.588
NC_035092.1	36393682	.	C	A	.	.	MAF_USDA=12.941
NC_035092.1	36393684	.	A	G	.	.	MAF_INRAE=18.333;MAF_USDA=2.459
NC_035092.1	36393754	.	T	A	.	.	MAF_USDA=27.083
NC_035092.1	36393765	.	G	T	.	.	MAF_USDA=2.459
NC_035092.1	36393781	.	C	A	.	.	MAF_INRAE=43.038;MAF_USDA=21.176
NC_035092.1	36393804	.	C	G	.	.	MAF_USDA=44.118
NC_035092.1	36393880	.	G	T	.	.	MAF_INRAE=35.443;MAF_USDA=19.643
NC_035092.1	36393881	.	G	C	.	.	MAF_USDA=45.238
NC_035092.1	36393884	.	C	G	.	.	MAF_INRAE=36.667;MAF_USDA=19.643
NC_035092.1	36394097	.	C	T	.	.	MAF_USDA=2.459
NC_035092.1	36394110	.	C	T	.	.	MAF_USDA=7.377
NC_035092.1	36394209	.	G	C	.	.	MAF_USDA=49.412
NC_035092.1	36394319	.	C	T	.	.	MAF_INRAE=18.333;MAF_USDA=2.459
NC_035092.1	36394427	.	G	T	.	.	MAF_USDA=5.738
NC_035092.1	36394660	.	A	T	.	.	MAF_USDA=27.083
NC_035092.1	36394662	.	G	T	.	.	MAF_USDA=27.083
NC_035092.1	36394663	.	T	G	.	.	MAF_USDA=27.083
NC_035092.1	36395060	.	A	C	.	.	MAF_USDA=29.167
NC_035092.1	36395077	.	A	G	.	.	MAF_INRAE=46.835;MAF_USDA=25.0
NC_035092.1	36395102	.	A	C	.	.	MAF_USDA=50.0
NC_035092.1	36395153	.	T	G	.	.	MAF_USDA=7.377
NC_035092.1	36395174	.	C	A	.	.	MAF_USDA=42.941
NC_035092.1	36395180	.	A	C	.	.	MAF_INRAE=46.835;MAF_USDA=21.176
NC_035092.1	36395241	.	C	A	.	.	MAF_INRAE=43.671;MAF_USDA=19.412
NC_035092.1	36395297	.	T	A	.	.	MAF_USDA=1.639
NC_035092.1	36395395	.	C	T	.	.	MAF_USDA=50.0
NC_035092.1	36395544	.	G	T	.	.	MAF_USDA=12.353
NC_035092.1	36395553	.	T	A	.	.	MAF_USDA=11.176
NC_035092.1	36395623	.	T	C	.	.	MAF_USDA=2.459
NC_035092.1	36395723	.	T	C	.	.	MAF_INRAE=42.405;MAF_USDA=24.118
NC_035092.1	36395805	.	A	G	.	.	MAF_USDA=12.941
NC_035092.1	36395827	.	A	C	.	.	MAF_USDA=2.459
NC_035092.1	36395837	.	G	A	.	.	MAF_INRAE=42.405;MAF_USDA=24.706
NC_035092.1	36395843	.	C	T	.	.	MAF_USDA=16.667
NC_035092.1	36395906	.	C	T	.	.	MAF_USDA=10.0
NC_035092.1	36396004	.	C	A	.	.	MAF_USDA=2.459
NC_035092.1	36396045	.	C	T	.	.	MAF_INRAE=47.468;MAF_USDA=21.176
NC_035092.1	36396117	.	C	T	.	.	MAF_USDA=2.941
NC_035092.1	36396172	.	G	A	.	.	MAF_USDA=1.639
NC_035092.1	36396338	.	G	A	.	.	MAF_USDA=1.639
NC_035092.1	36396350	.	G	A	.	.	MAF_USDA=2.459
NC_035092.1	36396353	.	C	T	.	.	MAF_USDA=7.059
NC_035092.1	36396356	.	C	A	.	.	MAF_USDA=3.279
NC_035092.1	36396358	.	G	A	.	.	MAF_USDA=4.098
NC_035092.1	36396363	.	C	A	.	.	MAF_USDA=4.098
NC_035092.1	36396365	.	C	T	.	.	MAF_USDA=4.098
NC_035092.1	36396372	.	T	C	.	.	MAF_USDA=2.459
NC_035092.1	36396382	.	T	C	.	.	MAF_USDA=11.176
NC_035092.1	36396390	.	T	C	.	.	MAF_USDA=8.824
NC_035092.1	36396412	.	T	A	.	.	MAF_USDA=9.412
NC_035092.1	36396419	.	A	G	.	.	MAF_USDA=8.235
NC_035092.1	36396420	.	T	C	.	.	MAF_USDA=2.459
NC_035092.1	36396423	.	T	A	.	.	MAF_USDA=8.824
NC_035092.1	36396424	.	G	T	.	.	MAF_USDA=8.235
NC_035092.1	36396425	.	C	T	.	.	MAF_USDA=2.459
NC_035092.1	36396429	.	G	A	.	.	MAF_USDA=2.459
NC_035092.1	36396434	.	A	G	.	.	MAF_USDA=2.459
NC_035092.1	36396439	.	G	A	.	.	MAF_USDA=9.412
NC_035092.1	36396445	.	A	G	.	.	MAF_USDA=10.417
NC_035092.1	36396459	.	G	T	.	.	MAF_USDA=15.294
NC_035092.1	36396464	.	C	A	.	.	MAF_USDA=1.639
NC_035092.1	36396481	.	C	T	.	.	MAF_USDA=4.918
NC_035092.1	36396482	.	A	G	.	.	MAF_USDA=7.377
NC_035092.1	36396487	.	T	G	.	.	MAF_USDA=4.918
NC_035092.1	36396507	.	G	A	.	.	MAF_USDA=6.557
NC_035092.1	36396513	.	A	G	.	.	MAF_USDA=7.377
NC_035092.1	36396516	.	C	A	.	.	MAF_USDA=16.667
NC_035092.1	36396828	.	C	T	.	.	MAF_INRAE=18.333;MAF_USDA=2.459
NC_035092.1	36396840	.	A	C	.	.	MAF_USDA=16.471
NC_035092.1	36396906	.	C	T	.	.	MAF_USDA=3.279
NC_035092.1	36396988	.	G	T	.	.	MAF_USDA=13.529
NC_035092.1	36397081	.	G	A	.	.	MAF_USDA=43.75
NC_035092.1	36397089	.	T	A	.	.	MAF_USDA=8.333
NC_035092.1	36397098	.	C	A	.	.	MAF_INRAE=42.105;MAF_USDA=21.765
NC_035092.1	36397103	.	C	T	.	.	MAF_INRAE=5.063;MAF_USDA=3.529
NC_035092.1	36397516	.	G	A	.	.	MAF_INRAE=5.833;MAF_USDA=3.333
NC_035092.1	36397585	.	C	A	.	.	MAF_INRAE=5.063;MAF_USDA=2.976
NC_035092.1	36397639	.	A	C	.	.	MAF_INRAE=4.43;MAF_USDA=1.639
NC_035092.1	36397649	.	A	G	.	.	MAF_INRAE=42.405;MAF_USDA=39.412
NC_035092.1	36397780	.	C	T	.	.	MAF_INRAE=41.139;MAF_USDA=41.176
NC_035092.1	36397819	.	C	T	.	.	MAF_USDA=2.353
NC_035092.1	36397863	.	G	A	.	.	MAF_USDA=1.639
NC_035092.1	36397870	.	C	A	.	.	MAF_USDA=8.824
NC_035092.1	36397900	.	T	C	.	.	MAF_USDA=3.279
NC_035092.1	36397962	.	A	G	.	.	MAF_INRAE=42.405;MAF_USDA=40.588
NC_035092.1	36398052	.	C	T	.	.	MAF_USDA=20.0
NC_035092.1	36398209	.	C	T	.	.	MAF_USDA=8.824
NC_035092.1	36398235	.	G	T	.	.	MAF_USDA=38.235
NC_035092.1	36398293	.	T	G	.	.	MAF_USDA=6.557
NC_035092.1	36398306	.	C	T	.	.	MAF_INRAE=33.333;MAF_USDA=18.824
NC_035092.1	36398344	.	C	A	.	.	MAF_INRAE=33.333;MAF_USDA=19.412
NC_035092.1	36398529	.	G	T	.	.	MAF_USDA=4.167
NC_035092.1	36398531	.	C	A	.	.	MAF_USDA=9.524
NC_035092.1	36398532	.	T	C	.	.	MAF_INRAE=33.333;MAF_USDA=39.412
NC_035092.1	36398539	.	T	G	.	.	MAF_INRAE=31.667;MAF_USDA=14.706
NC_035092.1	36398600	.	A	C	.	.	MAF_INRAE=28.333;MAF_USDA=40.588
NC_035092.1	36398661	.	A	G	.	.	MAF_INRAE=32.5;MAF_USDA=38.235
NC_035092.1	36398685	.	G	A	.	.	MAF_USDA=17.059
NC_035092.1	36398695	.	C	T	.	.	MAF_INRAE=33.333;MAF_USDA=38.235
NC_035092.1	36398778	.	T	A	.	.	MAF_INRAE=5.833
NC_035092.1	36398787	.	C	G	.	.	MAF_INRAE=4.167;MAF_USDA=1.639
NC_035092.1	36398841	.	G	A	.	.	MAF_USDA=4.098
NC_035092.1	36398885	.	A	C	.	.	MAF_INRAE=5.263;MAF_USDA=10.417
NC_035092.1	36398935	.	A	G	.	.	MAF_USDA=2.459
NC_035092.1	36398966	.	G	A	.	.	MAF_USDA=5.357
NC_035092.1	36398970	.	A	G	.	.	MAF_USDA=1.667
NC_035092.1	36398992	.	G	A	.	.	MAF_USDA=2.459
NC_035092.1	36399243	.	G	A	.	.	MAF_USDA=1.639
NC_035092.1	36399298	.	T	C	.	.	MAF_INRAE=43.671;MAF_USDA=40.0
NC_035092.1	36399372	.	G	A	.	.	MAF_INRAE=43.038;MAF_USDA=40.588
NC_035092.1	36399386	.	G	A	.	.	MAF_INRAE=43.038;MAF_USDA=41.765
NC_035092.1	36399463	.	A	C	.	.	MAF_INRAE=13.291;MAF_USDA=10.0
NC_035092.1	36399535	.	G	A	.	.	MAF_USDA=4.098
NC_035092.1	36399543	.	T	G	.	.	MAF_INRAE=42.405;MAF_USDA=26.471
NC_035092.1	36399596	.	G	A	.	.	MAF_INRAE=15.789;MAF_USDA=3.333
NC_035092.1	36399670	.	C	T	.	.	MAF_USDA=11.176
NC_035092.1	36399778	.	C	T	.	.	MAF_INRAE=43.038;MAF_USDA=41.765
NC_035092.1	36399879	.	C	T	.	.	MAF_USDA=3.279
NC_035092.1	36400109	.	C	T	.	.	MAF_INRAE=42.405;MAF_USDA=37.5
NC_035092.1	36400130	.	G	A	.	.	MAF_USDA=11.765
NC_035092.1	36400186	.	A	G	.	.	MAF_USDA=17.059
NC_035092.1	36400194	.	G	A	.	.	MAF_INRAE=47.468;MAF_USDA=21.176
NC_035092.1	36400211	.	C	A	.	.	MAF_USDA=13.115
NC_035092.1	36400239	.	C	A	.	.	MAF_INRAE=37.975;MAF_USDA=10.0
NC_035092.1	36400430	.	T	G	.	.	MAF_INRAE=43.038;MAF_USDA=38.824
NC_035092.1	36400438	.	C	T	.	.	MAF_INRAE=43.038;MAF_USDA=38.824
NC_035092.1	36400486	.	G	T	.	.	MAF_USDA=1.765
NC_035092.1	36400501	.	A	T	.	.	MAF_USDA=4.167
NC_035092.1	36400555	.	T	G	.	.	MAF_INRAE=18.987;MAF_USDA=37.647
NC_035092.1	36400618	.	A	T	.	.	MAF_INRAE=24.051;MAF_USDA=19.412
NC_035092.1	36400788	.	G	A	.	.	MAF_USDA=2.459
NC_035092.1	36400804	.	C	T	.	.	MAF_USDA=1.639
NC_035092.1	36401039	.	T	A	.	.	MAF_USDA=2.459
NC_035092.1	36401040	.	A	T	.	.	MAF_INRAE=23.418;MAF_USDA=4.918
NC_035092.1	36401149	.	T	C	.	.	MAF_INRAE=11.667;MAF_USDA=35.417
NC_035092.1	36401185	.	A	G	.	.	MAF_INRAE=11.667
NC_035092.1	36401222	.	G	T	.	.	MAF_INRAE=47.468;MAF_USDA=21.765
NC_035092.1	36401248	.	C	G	.	.	MAF_USDA=19.412
NC_035092.1	36401252	.	C	A	.	.	MAF_USDA=19.412
NC_035092.1	36401285	.	A	G	.	.	MAF_USDA=3.529
NC_035092.1	36401299	.	A	C	.	.	MAF_INRAE=24.051;MAF_USDA=3.279
NC_035092.1	36401327	.	A	T	.	.	MAF_INRAE=18.987;MAF_USDA=42.941
NC_035092.1	36401353	.	T	G	.	.	MAF_USDA=8.197
NC_035092.1	36401432	.	G	A	.	.	MAF_INRAE=43.038;MAF_USDA=44.706
NC_035092.1	36401508	.	G	A	.	.	MAF_INRAE=5.833
NC_035092.1	36401534	.	C	T	.	.	MAF_INRAE=5.833;MAF_USDA=1.639
NC_035092.1	36401747	.	C	T	.	.	MAF_INRAE=23.418;MAF_USDA=3.279
NC_035092.1	36401877	.	C	T	.	.	MAF_INRAE=24.051;MAF_USDA=3.279
NC_035092.1	36401892	.	A	G	.	.	MAF_INRAE=47.468;MAF_USDA=21.176
NC_035092.1	36401932	.	C	T	.	.	MAF_USDA=4.167
NC_035092.1	36402060	.	G	A	.	.	MAF_INRAE=42.405;MAF_USDA=41.765
NC_035092.1	36402205	.	A	G	.	.	MAF_INRAE=24.051;MAF_USDA=20.588
NC_035092.1	36402214	.	G	T	.	.	MAF_INRAE=14.557;MAF_USDA=11.176
NC_035092.1	36402262	.	C	T	.	.	MAF_USDA=4.167
NC_035092.1	36402287	.	C	T	.	.	MAF_USDA=7.377
NC_035092.1	36402426	.	T	C	.	.	MAF_INRAE=24.051;MAF_USDA=18.824
NC_035092.1	36402505	.	C	G	.	.	MAF_USDA=16.471
NC_035092.1	36402554	.	C	T	.	.	MAF_USDA=3.279
NC_035092.1	36402567	.	C	T	.	.	MAF_INRAE=13.924;MAF_USDA=17.059
NC_035092.1	36402620	.	T	A	.	.	MAF_INRAE=18.354;MAF_USDA=5.882
NC_035092.1	36402659	.	G	C	.	.	MAF_INRAE=5.063;MAF_USDA=4.118
NC_035092.1	36402716	.	G	T	.	.	MAF_INRAE=24.051;MAF_USDA=3.279
NC_035092.1	36402766	.	G	A	.	.	MAF_INRAE=14.557;MAF_USDA=10.588
NC_035092.1	36402858	.	A	T	.	.	MAF_USDA=3.279
NC_035092.1	36402879	.	G	A	.	.	MAF_INRAE=5.833;MAF_USDA=3.279
NC_035092.1	36402913	.	C	A	.	.	MAF_INRAE=24.051;MAF_USDA=27.059
NC_035092.1	36402918	.	G	A	.	.	MAF_INRAE=5.0;MAF_USDA=2.459
NC_035092.1	36402953	.	T	A	.	.	MAF_USDA=1.639
NC_035092.1	36402960	.	C	A	.	.	MAF_USDA=1.639
NC_035092.1	36402987	.	A	C	.	.	MAF_INRAE=15.789;MAF_USDA=3.279
NC_035092.1	36403079	.	C	T	.	.	MAF_INRAE=22.152;MAF_USDA=3.279
NC_035092.1	36403146	.	G	T	.	.	MAF_USDA=13.529
NC_035092.1	36403166	.	G	T	.	.	MAF_USDA=12.5
NC_035092.1	36403167	.	A	C	.	.	MAF_USDA=12.5
NC_035092.1	36403168	.	G	T	.	.	MAF_USDA=12.5
NC_035092.1	36405581	.	T	C,*	.	.	MAF_INRAE=42.105;MAF_USDA=8.235
NC_035092.1	36405630	.	C	A	.	.	MAF_USDA=4.167
NC_035092.1	36405688	.	C	A	.	.	MAF_INRAE=5.063;MAF_USDA=2.459
NC_035092.1	36405821	.	A	C	.	.	MAF_INRAE=24.684;MAF_USDA=3.279
NC_035092.1	36406109	.	C	T	.	.	MAF_USDA=1.639
NC_035092.1	36406115	.	C	A	.	.	MAF_INRAE=23.418;MAF_USDA=3.279
NC_035092.1	36406200	.	T	C	.	.	MAF_INRAE=47.468;MAF_USDA=32.941
NC_035092.1	36406235	.	A	C	.	.	MAF_USDA=11.765
NC_035092.1	36406300	.	G	A	.	.	MAF_USDA=2.459
NC_035092.1	36406340	.	G	A	.	.	MAF_USDA=10.656
NC_035092.1	36406369	.	G	T	.	.	MAF_USDA=11.475
NC_035092.1	36406381	.	G	T	.	.	MAF_USDA=2.459
NC_035092.1	36406469	.	C	T	.	.	MAF_USDA=5.294
NC_035092.1	36406511	.	C	T	.	.	MAF_INRAE=24.051;MAF_USDA=39.344
NC_035092.1	36406572	.	C	T	.	.	MAF_INRAE=47.468;MAF_USDA=39.583
NC_035092.1	36406603	.	A	C	.	.	MAF_INRAE=23.418;MAF_USDA=40.0
NC_035092.1	36406970	.	A	C	.	.	MAF_USDA=10.0
NC_035092.1	36407103	.	G	A	.	.	MAF_INRAE=5.833;MAF_USDA=2.459
NC_035092.1	36407212	.	C	T	.	.	MAF_USDA=3.279
NC_035092.1	36407224	.	T	A	.	.	MAF_USDA=1.639
NC_035092.1	36407267	.	A	T	.	.	MAF_USDA=4.918
NC_035092.1	36407268	.	G	T	.	.	MAF_INRAE=18.987;MAF_USDA=25.294
NC_035092.1	36407486	.	C	T	.	.	MAF_INRAE=13.924;MAF_USDA=17.647
NC_035092.1	36407525	.	C	T	.	.	MAF_USDA=14.583
NC_035092.1	36407643	.	G	A	.	.	MAF_USDA=2.976
NC_035092.1	36407656	.	GCG	GCA	.	.	MAF_USDA=4.167
NC_035092.1	36407658	.	G	A	.	.	MAF_INRAE=4.43;MAF_USDA=1.667
NC_035092.1	36407763	.	T	A	.	.	MAF_INRAE=5.833
NC_035092.1	36407788	.	A	T	.	.	MAF_USDA=15.882
NC_035092.1	36407812	.	C	T	.	.	MAF_INRAE=47.468;MAF_USDA=21.176
NC_035092.1	36408205	.	A	G	.	.	MAF_USDA=4.918
NC_035092.1	36408372	.	C	A	.	.	MAF_INRAE=5.063;MAF_USDA=4.706
NC_035092.1	36408693	.	A	G	.	.	MAF_INRAE=26.667
NC_035092.1	36408747	.	T	A	.	.	MAF_INRAE=15.789;MAF_USDA=3.279
NC_035092.1	36408785	.	T	G	.	.	MAF_INRAE=43.038;MAF_USDA=48.235
NC_035092.1	36408797	.	C	G	.	.	MAF_INRAE=43.038;MAF_USDA=47.647
NC_035092.1	36408825	.	A	T	.	.	MAF_USDA=2.459
NC_035092.1	36408932	.	T	A	.	.	MAF_USDA=4.167
NC_035092.1	36408979	.	C	A	.	.	MAF_INRAE=32.911;MAF_USDA=17.059
NC_035092.1	36408990	.	G	A	.	.	MAF_USDA=2.459
NC_035092.1	36409004	.	C	T	.	.	MAF_INRAE=25.833;MAF_USDA=5.738
NC_035092.1	36409073	.	A	G	.	.	MAF_INRAE=34.177;MAF_USDA=47.917
NC_035092.1	36409086	.	T	C	.	.	MAF_INRAE=34.177;MAF_USDA=48.824
NC_035092.1	36409102	.	G	T	.	.	MAF_INRAE=8.861
NC_035092.1	36409110	.	C	T	.	.	MAF_INRAE=18.354;MAF_USDA=5.882
NC_035092.1	36409137	.	T	C	.	.	MAF_INRAE=32.911;MAF_USDA=16.471
NC_035092.1	36409276	.	A	C	.	.	MAF_INRAE=25.833;MAF_USDA=4.167
NC_035092.1	36409298	.	C	T	.	.	MAF_USDA=7.647
NC_035092.1	36409655	.	G	A	.	.	MAF_USDA=5.738
NC_035092.1	36409660	.	T	C	.	.	MAF_USDA=6.557
NC_035092.1	36409689	.	T	G	.	.	MAF_INRAE=25.833;MAF_USDA=28.235
NC_035092.1	36409698	.	A	C	.	.	MAF_USDA=17.059
NC_035092.1	36409743	.	G	T	.	.	MAF_INRAE=18.333;MAF_USDA=2.459
NC_035092.1	36409748	.	A	C	.	.	MAF_INRAE=23.418;MAF_USDA=25.294
NC_035092.1	36409756	.	C	T	.	.	MAF_INRAE=46.835;MAF_USDA=18.235
NC_035092.1	36409797	.	G	A	.	.	MAF_INRAE=7.5;MAF_USDA=5.738
NC_035092.1	36409810	.	T	G	.	.	MAF_INRAE=10.127;MAF_USDA=24.118
NC_035092.1	36409822	.	T	C	.	.	MAF_INRAE=28.481;MAF_USDA=37.647
NC_035092.1	36409839	.	A	G	.	.	MAF_USDA=1.639
NC_035092.1	36409900	.	G	T	.	.	MAF_USDA=17.059
NC_035092.1	36410038	.	G	A	.	.	MAF_INRAE=43.038;MAF_USDA=48.235
NC_035092.1	36410149	.	C	T	.	.	MAF_USDA=1.639
NC_035092.1	36410180	.	G	A	.	.	MAF_INRAE=8.228;MAF_USDA=20.588
NC_035092.1	36410223	.	C	G	.	.	MAF_INRAE=14.557;MAF_USDA=8.824
NC_035092.1	36410533	.	G	A	.	.	MAF_USDA=21.176
NC_035092.1	36410544	.	G	T	.	.	MAF_USDA=4.167
NC_035092.1	36410558	.	G	A	.	.	MAF_INRAE=14.557;MAF_USDA=10.0
NC_035092.1	36410568	.	A	G	.	.	MAF_INRAE=10.127;MAF_USDA=10.0
NC_035092.1	36410578	.	A	G	.	.	MAF_INRAE=43.671;MAF_USDA=49.412
NC_035092.1	36410609	.	T	C	.	.	MAF_INRAE=18.333;MAF_USDA=1.639
NC_035092.1	36410689	.	A	C	.	.	MAF_INRAE=3.797;MAF_USDA=1.639
NC_035092.1	36410692	.	G	A	.	.	MAF_INRAE=18.333;MAF_USDA=1.639
NC_035092.1	36410807	.	T	A	.	.	MAF_INRAE=14.557;MAF_USDA=10.0
NC_035092.1	36410811	.	T	A	.	.	MAF_INRAE=1.667;MAF_USDA=3.529
NC_035092.1	36410813	.	C	A	.	.	MAF_INRAE=12.5;MAF_USDA=10.0
NC_035092.1	36410841	.	A	G	.	.	MAF_USDA=6.471
NC_035092.1	36410844	.	T	A	.	.	MAF_INRAE=30.0;MAF_USDA=16.471
NC_035092.1	36410850	.	T	G	.	.	MAF_INRAE=18.333;MAF_USDA=1.639
NC_035092.1	36410855	.	C	A	.	.	MAF_USDA=4.167
NC_035092.1	36410889	.	G	T	.	.	MAF_USDA=2.459
NC_035092.1	36410900	.	G	C	.	.	MAF_USDA=4.098
NC_035092.1	36410925	.	A	T	.	.	MAF_INRAE=4.43;MAF_USDA=2.941
NC_035092.1	36410944	.	T	G	.	.	MAF_USDA=9.836
NC_035092.1	36411032	.	G	T	.	.	MAF_INRAE=18.333;MAF_USDA=1.639
NC_035092.1	36411180	.	C	T	.	.	MAF_INRAE=9.494;MAF_USDA=5.882
NC_035092.1	36411214	.	G	T	.	.	MAF_USDA=2.459
NC_035092.1	36411299	.	G	A	.	.	MAF_INRAE=32.911;MAF_USDA=18.235
NC_035092.1	36411426	.	T	C	.	.	MAF_INRAE=43.671;MAF_USDA=27.059
NC_035092.1	36411448	.	C	A	.	.	MAF_INRAE=10.127;MAF_USDA=1.639
NC_035092.1	36411465	.	G	A	.	.	MAF_INRAE=9.494;MAF_USDA=7.059
NC_035092.1	36411548	.	C	A	.	.	MAF_INRAE=4.167;MAF_USDA=1.639
NC_035092.1	36411579	.	A	C	.	.	MAF_USDA=10.588
NC_035092.1	36411591	.	A	T	.	.	MAF_USDA=1.667
NC_035092.1	36411623	.	C	T	.	.	MAF_INRAE=10.127
NC_035092.1	36411935	.	T	C	.	.	MAF_USDA=3.529
NC_035092.1	36412160	.	C	T	.	.	MAF_USDA=1.765
NC_035092.1	36412207	.	T	C	.	.	MAF_USDA=21.765
NC_035092.1	36412221	.	A	C	.	.	MAF_INRAE=8.861;MAF_USDA=15.882
NC_035092.1	36412235	.	T	G	.	.	MAF_USDA=29.412
NC_035092.1	36412252	.	A	C	.	.	MAF_USDA=8.235
NC_035092.1	36412282	.	G	A	.	.	MAF_USDA=31.176
NC_035092.1	36412304	.	G	A	.	.	MAF_INRAE=31.646;MAF_USDA=18.235
NC_035092.1	36412305	.	G	A	.	.	MAF_USDA=29.412
NC_035092.1	36412341	.	G	C	.	.	MAF_INRAE=25.833;MAF_USDA=5.833
NC_035092.1	36412381	.	A	G	.	.	MAF_USDA=29.412
NC_035092.1	36412425	.	C	T	.	.	MAF_INRAE=43.038;MAF_USDA=36.471
NC_035092.1	36412502	.	C	T	.	.	MAF_USDA=1.639
NC_035092.1	36412503	.	G	A	.	.	MAF_INRAE=4.43;MAF_USDA=1.639
NC_035092.1	36412506	.	T	C	.	.	MAF_USDA=28.824
NC_035092.1	36412516	.	T	C	.	.	MAF_INRAE=25.833;MAF_USDA=4.918
NC_035092.1	36412525	.	G	A	.	.	MAF_INRAE=38.608;MAF_USDA=32.353
NC_035092.1	36412536	.	C	T	.	.	MAF_INRAE=36.842;MAF_USDA=36.471
NC_035092.1	36412608	.	T	C	.	.	MAF_INRAE=31.013;MAF_USDA=18.824
NC_035092.1	36412657	.	A	T	.	.	MAF_INRAE=38.608;MAF_USDA=11.31
NC_035092.1	36412720	.	A	G	.	.	MAF_INRAE=6.667;MAF_USDA=3.279
NC_035092.1	36412735	.	G	A	.	.	MAF_INRAE=32.5;MAF_USDA=13.115
NC_035092.1	36412823	.	G	A	.	.	MAF_INRAE=6.667;MAF_USDA=4.098
NC_035092.1	36412841	.	T	C	.	.	MAF_INRAE=8.861;MAF_USDA=16.471
NC_035092.1	36412855	.	C	T	.	.	MAF_INRAE=32.911;MAF_USDA=6.471
NC_035092.1	36412867	.	G	A	.	.	MAF_INRAE=21.053;MAF_USDA=17.647
NC_035092.1	36412920	.	C	T	.	.	MAF_USDA=9.412
NC_035092.1	36412923	.	C	T	.	.	MAF_INRAE=22.785;MAF_USDA=8.824
NC_035092.1	36412992	.	T	A	.	.	MAF_INRAE=47.468;MAF_USDA=22.941
NC_035092.1	36413016	.	C	T	.	.	MAF_INRAE=47.468;MAF_USDA=33.529
NC_035092.1	36413138	.	G	A	.	.	MAF_USDA=11.176
NC_035092.1	36413139	.	C	T	.	.	MAF_INRAE=6.667;MAF_USDA=32.353
NC_035092.1	36413168	.	T	C	.	.	MAF_INRAE=9.494;MAF_USDA=25.882
NC_035092.1	36413173	.	C	A	.	.	MAF_USDA=22.951
NC_035092.1	36413174	.	C	T	.	.	MAF_INRAE=5.833
NC_035092.1	36413197	.	G	A	.	.	MAF_USDA=2.459
NC_035092.1	36413207	.	T	A	.	.	MAF_INRAE=6.667;MAF_USDA=33.529
NC_035092.1	36413223	.	T	G	.	.	MAF_USDA=2.459
NC_035092.1	36413349	.	G	A	.	.	MAF_USDA=3.279
NC_035092.1	36413456	.	T	A	.	.	MAF_USDA=2.459
NC_035092.1	36413483	.	A	T	.	.	MAF_USDA=9.412
NC_035092.1	36413494	.	A	T	.	.	MAF_INRAE=6.667;MAF_USDA=4.918
NC_035092.1	36413527	.	T	C	.	.	MAF_INRAE=9.494;MAF_USDA=5.882
NC_035092.1	36413530	.	G	T	.	.	MAF_INRAE=33.333;MAF_USDA=27.647
NC_035092.1	36413534	.	A	T	.	.	MAF_INRAE=7.5;MAF_USDA=20.588
NC_035092.1	36413544	.	A	C	.	.	MAF_INRAE=7.5;MAF_USDA=20.0
NC_035092.1	36413657	.	T	C	.	.	MAF_USDA=17.059
NC_035092.1	36413660	.	T	C	.	.	MAF_USDA=17.059
NC_035092.1	36413680	.	G	T	.	.	MAF_INRAE=6.667;MAF_USDA=21.765
NC_035092.1	36413689	.	C	T	.	.	MAF_USDA=3.279
NC_035092.1	36413697	.	G	A	.	.	MAF_INRAE=23.418;MAF_USDA=5.882
NC_035092.1	36413753	.	G	A	.	.	MAF_INRAE=5.833
NC_035092.1	36413776	.	C	A	.	.	MAF_INRAE=14.557;MAF_USDA=12.941
NC_035092.1	36413784	.	G	C	.	.	MAF_INRAE=25.833;MAF_USDA=5.738
NC_035092.1	36413788	.	C	T	.	.	MAF_USDA=11.765
NC_035092.1	36413806	.	A	T	.	.	MAF_USDA=1.639
NC_035092.1	36413809	.	G	A	.	.	MAF_USDA=1.639
NC_035092.1	36413868	.	G	T	.	.	MAF_INRAE=25.833;MAF_USDA=5.738
NC_035092.1	36413883	.	T	A	.	.	MAF_INRAE=25.833
NC_035092.1	36413892	.	G	T	.	.	MAF_INRAE=25.833;MAF_USDA=7.377
NC_035092.1	36413923	.	G	T	.	.	MAF_INRAE=37.975;MAF_USDA=14.754
NC_035092.1	36413986	.	A	C	.	.	MAF_INRAE=4.43;MAF_USDA=6.548
NC_035092.1	36414121	.	G	T	.	.	MAF_INRAE=18.354;MAF_USDA=7.059
NC_035092.1	36414172	.	G	T	.	.	MAF_USDA=1.639
NC_035092.1	36414191	.	T	A	.	.	MAF_USDA=12.295
NC_035092.1	36414281	.	C	A	.	.	MAF_INRAE=46.203;MAF_USDA=38.69
NC_035092.1	36414370	.	G	C	.	.	MAF_USDA=22.917
NC_035092.1	36414388	.	G	C	.	.	MAF_USDA=4.167
NC_035092.1	36414394	.	C	A	.	.	MAF_USDA=17.47
NC_035092.1	36414414	.	C	A	.	.	MAF_INRAE=21.053;MAF_USDA=4.167
NC_035092.1	36414437	.	C	A	.	.	MAF_USDA=16.667
NC_035092.1	36414466	.	C	T	.	.	MAF_USDA=2.459
NC_035092.1	36414498	.	C	T	.	.	MAF_INRAE=25.833;MAF_USDA=7.377
NC_035092.1	36414515	.	A	C	.	.	MAF_USDA=15.882
NC_035092.1	36414536	.	T	C	.	.	MAF_INRAE=32.911;MAF_USDA=44.706
NC_035092.1	36414599	.	G	A	.	.	MAF_INRAE=22.785;MAF_USDA=4.118
NC_035092.1	36414692	.	C	A	.	.	MAF_INRAE=6.667;MAF_USDA=4.918
NC_035092.1	36414731	.	C	T	.	.	MAF_INRAE=47.468;MAF_USDA=40.588
NC_035092.1	36414820	.	G	C	.	.	MAF_INRAE=42.405;MAF_USDA=36.471
NC_035092.1	36414828	.	A	G	.	.	MAF_INRAE=32.911;MAF_USDA=37.059
NC_035092.1	36414851	.	C	T	.	.	MAF_USDA=1.639
NC_035092.1	36414899	.	A	G	.	.	MAF_INRAE=4.43;MAF_USDA=3.529
NC_035092.1	36414911	.	A	G	.	.	MAF_INRAE=37.342;MAF_USDA=18.235
NC_035092.1	36414937	.	C	A	.	.	MAF_INRAE=14.557;MAF_USDA=11.765
NC_035092.1	36414947	.	G	A	.	.	MAF_INRAE=25.833;MAF_USDA=5.738
NC_035092.1	36414959	.	T	A	.	.	MAF_USDA=3.279
NC_035092.1	36415020	.	C	T	.	.	MAF_INRAE=4.43;MAF_USDA=3.529
NC_035092.1	36415073	.	T	G	.	.	MAF_INRAE=37.975;MAF_USDA=18.235
NC_035092.1	36415184	.	A	T	.	.	MAF_USDA=1.639
NC_035092.1	36415269	.	T	A	.	.	MAF_INRAE=18.333;MAF_USDA=1.639
NC_035092.1	36415295	.	T	A	.	.	MAF_USDA=17.647
NC_035092.1	36415356	.	G	T	.	.	MAF_USDA=8.824
NC_035092.1	36415360	.	T	G	.	.	MAF_INRAE=4.43;MAF_USDA=3.279
NC_035092.1	36415389	.	C	A	.	.	MAF_INRAE=41.772
NC_035092.1	36415424	.	T	G	.	.	MAF_USDA=1.639
NC_035092.1	36415429	.	T	A	.	.	MAF_INRAE=5.063;MAF_USDA=3.529
NC_035092.1	36415481	.	A	C	.	.	MAF_INRAE=37.975;MAF_USDA=18.824
NC_035092.1	36415570	.	C	A	.	.	MAF_INRAE=6.667
NC_035092.1	36415591	.	A	T	.	.	MAF_INRAE=25.0;MAF_USDA=5.738
NC_035092.1	36415614	.	G	T	.	.	MAF_INRAE=27.848;MAF_USDA=18.235
NC_035092.1	36415636	.	C	T	.	.	MAF_USDA=2.459
NC_035092.1	36415652	.	A	C	.	.	MAF_USDA=15.882
NC_035092.1	36415737	.	T	C	.	.	MAF_USDA=7.377
NC_035092.1	36415751	.	G	A	.	.	MAF_USDA=1.639
NC_035092.1	36415788	.	G	T	.	.	MAF_INRAE=10.127
NC_035092.1	36415800	.	G	A	.	.	MAF_INRAE=10.127
NC_035092.1	36415823	.	C	A	.	.	MAF_INRAE=5.833;MAF_USDA=4.918
NC_035092.1	36415849	.	T	C	.	.	MAF_USDA=15.882
NC_035092.1	36415868	.	C	A	.	.	MAF_INRAE=26.667;MAF_USDA=9.836
NC_035092.1	36415978	.	G	A	.	.	MAF_INRAE=42.405;MAF_USDA=33.529
NC_035092.1	36415999	.	C	T	.	.	MAF_INRAE=42.405;MAF_USDA=32.941
NC_035092.1	36416064	.	A	G	.	.	MAF_INRAE=18.354;MAF_USDA=7.059
NC_035092.1	36416088	.	C	T	.	.	MAF_INRAE=4.43;MAF_USDA=5.882
NC_035092.1	36416097	.	G	A	.	.	MAF_INRAE=36.709;MAF_USDA=17.647
NC_035092.1	36416101	.	T	G	.	.	MAF_INRAE=25.833;MAF_USDA=5.738
NC_035092.1	36416144	.	T	A	.	.	MAF_USDA=3.279
NC_035092.1	36416211	.	A	G	.	.	MAF_INRAE=25.833;MAF_USDA=9.016
NC_035092.1	36416229	.	A	C	.	.	MAF_INRAE=15.789;MAF_USDA=10.417
NC_035092.1	36416232	.	T	C	.	.	MAF_USDA=6.25
NC_035092.1	36416247	.	C	A	.	.	MAF_INRAE=42.105;MAF_USDA=45.833
NC_035092.1	36416258	.	G	A	.	.	MAF_INRAE=25.833;MAF_USDA=9.836
NC_035092.1	36416285	.	A	C	.	.	MAF_USDA=2.459
NC_035092.1	36416405	.	T	A	.	.	MAF_USDA=2.083
NC_035092.1	36416452	.	G	C	.	.	MAF_INRAE=25.0;MAF_USDA=9.016
NC_035092.1	36416468	.	T	A	.	.	MAF_INRAE=38.608;MAF_USDA=41.176
NC_035092.1	36416512	.	C	T	.	.	MAF_INRAE=32.911;MAF_USDA=37.647
NC_035092.1	36416622	.	C	A	.	.	MAF_INRAE=4.43;MAF_USDA=8.824
NC_035092.1	36416636	.	G	A	.	.	MAF_INRAE=25.833;MAF_USDA=5.738
NC_035092.1	36416686	.	T	C	.	.	MAF_INRAE=37.342;MAF_USDA=27.083
NC_035092.1	36416688	.	C	T	.	.	MAF_INRAE=32.5;MAF_USDA=27.083
NC_035092.1	36416707	.	A	T	.	.	MAF_INRAE=42.405;MAF_USDA=34.706
NC_035092.1	36416753	.	G	A	.	.	MAF_INRAE=25.833;MAF_USDA=10.656
NC_035092.1	36416766	.	A	G	.	.	MAF_USDA=17.647
NC_035092.1	36416854	.	T	C	.	.	MAF_INRAE=6.667;MAF_USDA=2.459
NC_035092.1	36416861	.	T	C	.	.	MAF_INRAE=4.43;MAF_USDA=6.471
NC_035092.1	36416870	.	T	G	.	.	MAF_USDA=18.75
NC_035092.1	36416871	.	A	G	.	.	MAF_USDA=4.167
NC_035092.1	36416874	.	C	A	.	.	MAF_USDA=4.167
NC_035092.1	36416876	.	T	C	.	.	MAF_USDA=4.167
NC_035092.1	36416878	.	A	C	.	.	MAF_USDA=6.25
NC_035092.1	36416912	.	T	G	.	.	MAF_INRAE=25.833;MAF_USDA=9.836
NC_035092.1	36416913	.	T	G	.	.	MAF_INRAE=25.833;MAF_USDA=9.836
NC_035092.1	36416923	.	C	T	.	.	MAF_INRAE=25.833;MAF_USDA=9.836
NC_035092.1	36416964	.	C	A	.	.	MAF_USDA=35.417
NC_035092.1	36416993	.	T	C	.	.	MAF_INRAE=25.0;MAF_USDA=10.656
NC_035092.1	36417024	.	T	G	.	.	MAF_INRAE=4.43;MAF_USDA=2.941
NC_035092.1	36417059	.	T	C	.	.	MAF_INRAE=25.833;MAF_USDA=9.836
NC_035092.1	36417060	.	C	T	.	.	MAF_USDA=1.639
NC_035092.1	36417082	.	G	A	.	.	MAF_USDA=4.098
NC_035092.1	36417094	.	C	A	.	.	MAF_INRAE=32.911;MAF_USDA=37.647
NC_035092.1	36417142	.	A	G	.	.	MAF_INRAE=25.833;MAF_USDA=9.836
NC_035092.1	36417148	.	C	A	.	.	MAF_USDA=1.639
NC_035092.1	36417201	.	T	C	.	.	MAF_INRAE=38.608;MAF_USDA=41.176
NC_035092.1	36417215	.	G	A	.	.	MAF_INRAE=33.544;MAF_USDA=20.588
NC_035092.1	36417237	.	A	C	.	.	MAF_INRAE=25.0;MAF_USDA=9.836
NC_035092.1	36417238	.	T	G	.	.	MAF_USDA=1.639
NC_035092.1	36417249	.	C	T	.	.	MAF_USDA=8.824
NC_035092.1	36417370	.	G	A	.	.	MAF_USDA=10.656
NC_035092.1	36417422	.	C	T	.	.	MAF_USDA=4.098
NC_035092.1	36418271	.	T	C	.	.	MAF_INRAE=4.167
NC_035092.1	36418275	.	T	C	.	.	MAF_USDA=3.279
NC_035092.1	36418286	.	C	T	.	.	MAF_INRAE=24.167;MAF_USDA=5.738
NC_035092.1	36418372	.	C	T	.	.	MAF_INRAE=4.167;MAF_USDA=4.167
NC_035092.1	36418472	.	C	T	.	.	MAF_USDA=4.918
NC_035092.1	36418648	.	G	T	.	.	MAF_INRAE=32.911;MAF_USDA=20.588
NC_035092.1	36418691	.	T	A	.	.	MAF_USDA=4.098
NC_035092.1	36418697	.	T	G	.	.	MAF_INRAE=14.557;MAF_USDA=16.667
NC_035092.1	36418770	.	A	G	.	.	MAF_USDA=12.353
NC_035092.1	36418788	.	G	A	.	.	MAF_USDA=3.279
NC_035092.1	36418815	.	C	T	.	.	MAF_USDA=4.098
NC_035092.1	36418924	.	G	A	.	.	MAF_INRAE=25.0;MAF_USDA=5.738
NC_035092.1	36419018	.	T	C	.	.	MAF_INRAE=25.833;MAF_USDA=5.738
NC_035092.1	36419143	.	T	A	.	.	MAF_USDA=1.639
NC_035092.1	36419186	.	G	C	.	.	MAF_INRAE=6.667;MAF_USDA=2.459
NC_035092.1	36419204	.	A	G	.	.	MAF_INRAE=47.468;MAF_USDA=40.588
NC_035092.1	36419269	.	T	A	.	.	MAF_INRAE=25.833
NC_035092.1	36419270	.	A	T	.	.	MAF_INRAE=15.789
NC_035092.1	36419274	.	T	G	.	.	MAF_INRAE=35.0;MAF_USDA=20.833
NC_035092.1	36419280	.	T	A	.	.	MAF_INRAE=25.833
NC_035092.1	36419407	.	G	T	.	.	MAF_INRAE=25.833;MAF_USDA=5.738
NC_035092.1	36419462	.	T	C	.	.	MAF_USDA=8.235
NC_035092.1	36419505	.	C	T	.	.	MAF_INRAE=48.101;MAF_USDA=47.059
NC_035092.1	36419509	.	C	T	.	.	MAF_INRAE=25.833;MAF_USDA=5.738
NC_035092.1	36419544	.	T	C	.	.	MAF_INRAE=32.911;MAF_USDA=25.294
NC_035092.1	36419545	.	G	A	.	.	MAF_USDA=11.475
NC_035092.1	36419552	.	C	A	.	.	MAF_INRAE=25.833;MAF_USDA=4.918
NC_035092.1	36419581	.	A	G	.	.	MAF_INRAE=10.127
NC_035092.1	36420211	.	A	G	.	.	MAF_USDA=1.639
NC_035092.1	36420214	.	G	T	.	.	MAF_INRAE=42.105;MAF_USDA=19.412
NC_035092.1	36420284	.	C	A	.	.	MAF_USDA=4.918
NC_035092.1	36420364	.	A	C	.	.	MAF_USDA=1.639
NC_035092.1	36420368	.	C	A	.	.	MAF_USDA=1.639
NC_035092.1	36420377	.	T	A	.	.	MAF_INRAE=5.696
NC_035092.1	36420383	.	A	G	.	.	MAF_USDA=25.41
NC_035092.1	36420461	.	G	A	.	.	MAF_USDA=3.279
NC_035092.1	36420611	.	T	A	.	.	MAF_INRAE=15.789;MAF_USDA=6.471
NC_035092.1	36420619	.	T	C	.	.	MAF_INRAE=33.544;MAF_USDA=34.706
NC_035092.1	36420759	.	C	T	.	.	MAF_USDA=11.176
NC_035092.1	36420772	.	G	A	.	.	MAF_INRAE=9.494;MAF_USDA=8.824
NC_035092.1	36420805	.	G	T	.	.	MAF_USDA=7.059
NC_035092.1	36420823	.	T	C	.	.	MAF_INRAE=9.494;MAF_USDA=8.824
NC_035092.1	36420860	.	A	G	.	.	MAF_INRAE=29.747;MAF_USDA=7.377
NC_035092.1	36421001	.	A	G	.	.	MAF_USDA=2.459
NC_035092.1	36421153	.	C	G	.	.	MAF_INRAE=10.127
NC_035092.1	36421249	.	A	C	.	.	MAF_USDA=9.016
NC_035092.1	36421375	.	G	A	.	.	MAF_INRAE=18.333;MAF_USDA=1.639
NC_035092.1	36421450	.	G	A	.	.	MAF_USDA=4.706
NC_035092.1	36421734	.	G	C	.	.	MAF_USDA=2.459
NC_035092.1	36421772	.	G	A	.	.	MAF_INRAE=5.833
NC_035092.1	36421812	.	C	T	.	.	MAF_INRAE=25.833;MAF_USDA=22.353
NC_035092.1	36421859	.	G	A	.	.	MAF_USDA=7.647
NC_035092.1	36421890	.	G	T	.	.	MAF_USDA=4.098
NC_035092.1	36421987	.	G	A	.	.	MAF_USDA=3.279
NC_035092.1	36422002	.	G	C	.	.	MAF_INRAE=4.43
NC_035092.1	36422028	.	G	A	.	.	MAF_INRAE=15.789;MAF_USDA=7.059
NC_035092.1	36422181	.	A	G	.	.	MAF_INRAE=4.43
NC_035092.1	36422260	.	T	A	.	.	MAF_INRAE=15.789;MAF_USDA=6.471
NC_035092.1	36422312	.	T	C	.	.	MAF_USDA=12.5
NC_035092.1	36422470	.	C	T	.	.	MAF_USDA=1.639
NC_035092.1	36422623	.	T	G	.	.	MAF_USDA=3.279
NC_035092.1	36422654	.	C	A	.	.	MAF_INRAE=9.494;MAF_USDA=4.918
NC_035092.1	36422726	.	C	T	.	.	MAF_INRAE=33.544;MAF_USDA=35.246
NC_035092.1	36422744	.	G	A	.	.	MAF_INRAE=10.127;MAF_USDA=3.529
NC_035092.1	36422750	.	T	A	.	.	MAF_USDA=4.167
NC_035092.1	36422796	.	A	G	.	.	MAF_USDA=5.882
NC_035092.1	36422839	.	C	T	.	.	MAF_INRAE=9.494
NC_035092.1	36422889	.	G	A	.	.	MAF_USDA=3.279
NC_035092.1	36422944	.	T	A	.	.	MAF_INRAE=4.43;MAF_USDA=4.167
NC_035092.1	36423003	.	A	C	.	.	MAF_INRAE=47.468;MAF_USDA=42.353
NC_035092.1	36423032	.	C	T	.	.	MAF_INRAE=47.468;MAF_USDA=40.0
NC_035092.1	36423045	.	T	G	.	.	MAF_INRAE=47.468;MAF_USDA=44.118
NC_035092.1	36423140	.	T	A	.	.	MAF_INRAE=43.038;MAF_USDA=40.588
NC_035092.1	36423272	.	A	T	.	.	MAF_INRAE=5.063;MAF_USDA=3.529
NC_035092.1	36423281	.	A	G	.	.	MAF_USDA=4.167
NC_035092.1	36423304	.	C	A	.	.	MAF_INRAE=33.544;MAF_USDA=40.588
NC_035092.1	36423384	.	A	T	.	.	MAF_INRAE=24.684;MAF_USDA=21.176
NC_035092.1	36423387	.	T	A	.	.	MAF_USDA=3.279
NC_035092.1	36423388	.	A	T	.	.	MAF_INRAE=26.667;MAF_USDA=39.412
NC_035092.1	36423417	.	G	C	.	.	MAF_USDA=2.459
NC_035092.1	36423440	.	C	T	.	.	MAF_INRAE=14.557;MAF_USDA=14.118
NC_035092.1	36423455	.	A	T	.	.	MAF_USDA=1.639
NC_035092.1	36423467	.	A	T	.	.	MAF_USDA=3.279
NC_035092.1	36423518	.	G	A	.	.	MAF_USDA=5.833
NC_035092.1	36423573	.	T	C	.	.	MAF_INRAE=27.848;MAF_USDA=25.882
NC_035092.1	36423647	.	C	G	.	.	MAF_INRAE=39.241;MAF_USDA=29.167
NC_035092.1	36423676	.	G	C	.	.	MAF_INRAE=36.076;MAF_USDA=33.529
NC_035092.1	36423708	.	G	T	.	.	MAF_INRAE=25.833;MAF_USDA=8.197
NC_035092.1	36423716	.	T	A	.	.	MAF_USDA=1.639
NC_035092.1	36423717	.	T	A	.	.	MAF_USDA=1.639
NC_035092.1	36423728	.	G	A	.	.	MAF_INRAE=47.468;MAF_USDA=40.588
NC_035092.1	36423816	.	A	T	.	.	MAF_INRAE=4.43
NC_035092.1	36423852	.	A	T	.	.	MAF_INRAE=5.063;MAF_USDA=11.475
NC_035092.1	36423867	.	C	A	.	.	MAF_INRAE=10.759;MAF_USDA=11.176
NC_035092.1	36423891	.	G	A	.	.	MAF_USDA=6.557
NC_035092.1	36423934	.	G	A	.	.	MAF_USDA=1.639
NC_035092.1	36423950	.	C	T	.	.	MAF_USDA=1.639
NC_035092.1	36423979	.	A	G	.	.	MAF_INRAE=26.667;MAF_USDA=33.529
NC_035092.1	36425202	.	A	C	.	.	MAF_USDA=34.783
NC_035092.1	36425310	.	C	T	.	.	MAF_USDA=14.583
NC_035092.1	36425350	.	T	C	.	.	MAF_INRAE=26.316;MAF_USDA=16.667
NC_035092.1	36425408	.	T	C	.	.	MAF_INRAE=31.579;MAF_USDA=31.176
NC_035092.1	36425464	.	A	T	.	.	MAF_USDA=4.167
NC_035092.1	36425488	.	G	A	.	.	MAF_USDA=5.738
NC_035092.1	36425537	.	G	A	.	.	MAF_USDA=3.279
NC_035092.1	36425551	.	A	G	.	.	MAF_INRAE=32.911;MAF_USDA=22.353
NC_035092.1	36425589	.	T	A	.	.	MAF_INRAE=34.177;MAF_USDA=36.471
NC_035092.1	36425678	.	T	A	.	.	MAF_INRAE=48.101;MAF_USDA=36.471
NC_035092.1	36425724	.	T	C	.	.	MAF_INRAE=3.797;MAF_USDA=2.941
NC_035092.1	36425777	.	T	A	.	.	MAF_INRAE=18.987;MAF_USDA=14.706
NC_035092.1	36425784	.	G	A	.	.	MAF_INRAE=13.924;MAF_USDA=14.118
NC_035092.1	36425791	.	G	C	.	.	MAF_INRAE=18.987;MAF_USDA=14.706
NC_035092.1	36425832	.	A	G	.	.	MAF_USDA=1.639
NC_035092.1	36425853	.	G	C	.	.	MAF_INRAE=13.924;MAF_USDA=15.294
NC_035092.1	36425927	.	T	C	.	.	MAF_INRAE=46.835;MAF_USDA=50.0
NC_035092.1	36425928	.	C	A	.	.	MAF_INRAE=32.911;MAF_USDA=21.765
NC_035092.1	36425972	.	T	G	.	.	MAF_INRAE=27.848;MAF_USDA=35.294
NC_035092.1	36425992	.	G	A	.	.	MAF_INRAE=5.833;MAF_USDA=4.918
NC_035092.1	36425993	.	G	T	.	.	MAF_INRAE=36.076;MAF_USDA=21.765
NC_035092.1	36426028	.	A	G	.	.	MAF_USDA=4.706
NC_035092.1	36426029	.	C	T	.	.	MAF_USDA=5.294
NC_035092.1	36426032	.	T	G	.	.	MAF_USDA=4.819
NC_035092.1	36426061	.	G	A	.	.	MAF_INRAE=19.62;MAF_USDA=8.235
NC_035092.1	36426138	.	G	T	.	.	MAF_USDA=24.706
NC_035092.1	36426139	.	T	C	.	.	MAF_USDA=18.235
NC_035092.1	36426140	.	T	A	.	.	MAF_USDA=23.529
NC_035092.1	36426197	.	G	C	.	.	MAF_USDA=14.583
NC_035092.1	36426221	.	A	T	.	.	MAF_INRAE=5.063;MAF_USDA=14.706
NC_035092.1	36426237	.	T	C	.	.	MAF_INRAE=22.785;MAF_USDA=21.176
NC_035092.1	36426265	.	C	A	.	.	MAF_USDA=4.098
NC_035092.1	36426338	.	A	G	.	.	MAF_INRAE=5.833;MAF_USDA=4.918
NC_035092.1	36426344	.	C	T	.	.	MAF_INRAE=36.709;MAF_USDA=23.529
NC_035092.1	36426384	.	T	A	.	.	MAF_USDA=4.918
NC_035092.1	36426447	.	C	T	.	.	MAF_INRAE=14.557;MAF_USDA=10.0
NC_035092.1	36426458	.	A	G	.	.	MAF_INRAE=37.975;MAF_USDA=44.118
NC_035092.1	36426467	.	T	C	.	.	MAF_USDA=1.639
NC_035092.1	36426509	.	A	T	.	.	MAF_INRAE=5.063;MAF_USDA=8.824
NC_035092.1	36426636	.	G	A	.	.	MAF_USDA=1.639
NC_035092.1	36426681	.	C	A	.	.	MAF_INRAE=5.063;MAF_USDA=22.941
NC_035092.1	36426828	.	C	A	.	.	MAF_USDA=1.639
NC_035092.1	36426852	.	G	A	.	.	MAF_INRAE=8.228;MAF_USDA=10.0
NC_035092.1	36427103	.	G	T	.	.	MAF_USDA=1.639
NC_035092.1	36427133	.	A	C	.	.	MAF_USDA=11.176
NC_035092.1	36427156	.	C	T	.	.	MAF_USDA=4.918
NC_035092.1	36427331	.	G	A	.	.	MAF_INRAE=5.063;MAF_USDA=21.429
NC_035092.1	36427333	.	A	C	.	.	MAF_INRAE=1.667;MAF_USDA=21.429
NC_035092.1	36427342	.	A	C	.	.	MAF_INRAE=38.333;MAF_USDA=26.19
NC_035092.1	36427353	.	G	A	.	.	MAF_INRAE=4.167
NC_035092.1	36427400	.	G	T	.	.	MAF_USDA=1.639
NC_035092.1	36427451	.	CAG	CAA	.	.	MAF_USDA=20.833
NC_035092.1	36427453	.	G	A	.	.	MAF_INRAE=43.671;MAF_USDA=23.77
NC_035092.1	36427506	.	T	C	.	.	MAF_USDA=2.459
NC_035092.1	36427541	.	A	G	.	.	MAF_USDA=2.083
NC_035092.1	36427547	.	C	T	.	.	MAF_USDA=18.824
NC_035092.1	36427549	.	A	G	.	.	MAF_USDA=2.083
NC_035092.1	36427553	.	G	A	.	.	MAF_USDA=2.083
NC_035092.1	36427657	.	G	T	.	.	MAF_USDA=2.459
NC_035092.1	36427754	.	T	C	.	.	MAF_INRAE=3.333
NC_035092.1	36427771	.	G	A	.	.	MAF_INRAE=1.667
NC_035092.1	36427774	.	T	A	.	.	MAF_INRAE=1.667
NC_035092.1	36427793	.	G	A	.	.	MAF_USDA=7.377
NC_035092.1	36427810	.	C	T	.	.	MAF_INRAE=3.333
NC_035092.1	36427811	.	A	G	.	.	MAF_INRAE=4.167
NC_035092.1	36427815	.	T	C	.	.	MAF_INRAE=3.333;MAF_USDA=14.706
NC_035092.1	36427843	.	G	A	.	.	MAF_INRAE=4.167
NC_035092.1	36427936	.	C	T	.	.	MAF_INRAE=47.5
NC_035092.1	36427950	.	G	T	.	.	MAF_USDA=2.459
NC_035092.1	36428020	.	T	C	.	.	MAF_USDA=4.098
NC_035092.1	36428096	.	A	T	.	.	MAF_USDA=4.167
NC_035092.1	36428140	.	T	A	.	.	MAF_INRAE=1.667
NC_035092.1	36428143	.	C	T	.	.	MAF_INRAE=1.667
NC_035092.1	36428156	.	A	C	.	.	MAF_INRAE=1.667
NC_035092.1	36428171	.	T	G	.	.	MAF_INRAE=2.5
NC_035092.1	36428176	.	A	C	.	.	MAF_INRAE=2.5
NC_035092.1	36428194	.	C	T	.	.	MAF_USDA=4.098
NC_035092.1	36428195	.	T	A	.	.	MAF_USDA=5.738
NC_035092.1	36428201	.	G	C	.	.	MAF_INRAE=1.667
NC_035092.1	36428295	.	C	T	.	.	MAF_INRAE=10.127
NC_035092.1	36428322	.	A	G	.	.	MAF_INRAE=5.063;MAF_USDA=24.706
NC_035092.1	36428326	.	G	A	.	.	MAF_INRAE=18.333;MAF_USDA=8.235
NC_035092.1	36428372	.	C	G	.	.	MAF_INRAE=5.063;MAF_USDA=1.639
NC_035092.1	36428391	.	A	T	.	.	MAF_USDA=3.279
NC_035092.1	36428427	.	C	A	.	.	MAF_INRAE=5.063;MAF_USDA=24.706
NC_035092.1	36428430	.	T	G	.	.	MAF_USDA=15.294
NC_035092.1	36428433	.	T	A	.	.	MAF_INRAE=48.734;MAF_USDA=19.412
NC_035092.1	36428445	.	A	T	.	.	MAF_USDA=10.0
NC_035092.1	36428446	.	T	A	.	.	MAF_INRAE=48.734;MAF_USDA=47.059
NC_035092.1	36428449	.	C	T	.	.	MAF_USDA=2.459
NC_035092.1	36428463	.	G	T	.	.	MAF_USDA=3.279
NC_035092.1	36428564	.	A	T	.	.	MAF_USDA=6.557
NC_035092.1	36428621	.	C	A	.	.	MAF_USDA=1.639
NC_035092.1	36428630	.	A	T	.	.	MAF_INRAE=5.063;MAF_USDA=24.706
NC_035092.1	36428678	.	T	G	.	.	MAF_USDA=11.176
NC_035092.1	36428705	.	G	A	.	.	MAF_USDA=14.118
NC_035092.1	36428748	.	T	A	.	.	MAF_USDA=14.583
NC_035092.1	36428749	.	T	G	.	.	MAF_USDA=14.583
NC_035092.1	36428755	.	C	A	.	.	MAF_INRAE=5.063;MAF_USDA=29.167
NC_035092.1	36428758	.	T	C	.	.	MAF_INRAE=47.5;MAF_USDA=32.143
NC_035092.1	36428762	.	G	T	.	.	MAF_USDA=14.583
NC_035092.1	36428766	.	C	T	.	.	MAF_USDA=14.583
NC_035092.1	36428767	.	A	T	.	.	MAF_USDA=14.583
NC_035092.1	36428768	.	A	T	.	.	MAF_USDA=14.583
NC_035092.1	36428769	.	G	T	.	.	MAF_USDA=14.583
NC_035092.1	36428843	.	C	A	.	.	MAF_INRAE=49.367;MAF_USDA=31.765
NC_035092.1	36429004	.	T	C	.	.	MAF_USDA=1.639
NC_035092.1	36429048	.	C	T	.	.	MAF_USDA=2.459
NC_035092.1	36429128	.	C	T	.	.	MAF_INRAE=43.671;MAF_USDA=44.706
NC_035092.1	36429146	.	C	T	.	.	MAF_INRAE=48.101;MAF_USDA=27.647
NC_035092.1	36429150	.	A	T	.	.	MAF_USDA=13.69
NC_035092.1	36429193	.	A	C	.	.	MAF_USDA=6.557
NC_035092.1	36429263	.	T	C	.	.	MAF_INRAE=4.43;MAF_USDA=2.941
NC_035092.1	36429282	.	A	G	.	.	MAF_USDA=1.639
NC_035092.1	36429344	.	A	G	.	.	MAF_INRAE=5.063;MAF_USDA=28.235
NC_035092.1	36429407	.	T	G	.	.	MAF_INRAE=43.038;MAF_USDA=34.118
NC_035092.1	36429408	.	T	G	.	.	MAF_INRAE=48.734;MAF_USDA=32.941
NC_035092.1	36429427	.	C	T	.	.	MAF_INRAE=5.063;MAF_USDA=3.529
NC_035092.1	36429487	.	G	A	.	.	MAF_USDA=31.25
NC_035092.1	36429628	.	T	C	.	.	MAF_INRAE=15.789;MAF_USDA=33.133
NC_035092.1	36429811	.	C	T	.	.	MAF_USDA=8.197
NC_035092.1	36429826	.	T	A	.	.	MAF_USDA=4.167
NC_035092.1	36429841	.	A	T	.	.	MAF_USDA=4.167
NC_035092.1	36430164	.	T	A	.	.	MAF_INRAE=22.5
NC_035092.1	36430282	.	G	A	.	.	MAF_USDA=14.706
NC_035092.1	36430292	.	G	T	.	.	MAF_INRAE=42.405;MAF_USDA=19.412
NC_035092.1	36430307	.	A	G	.	.	MAF_USDA=3.279
NC_035092.1	36430363	.	T	G	.	.	MAF_INRAE=49.367;MAF_USDA=21.176
NC_035092.1	36430372	.	T	G	.	.	MAF_USDA=31.25
NC_035092.1	36430373	.	C	A	.	.	MAF_USDA=31.25
NC_035092.1	36430467	.	T	C	.	.	MAF_USDA=11.765
NC_035092.1	36430485	.	A	C	.	.	MAF_USDA=1.639
NC_035092.1	36430499	.	C	A	.	.	MAF_USDA=3.279
NC_035092.1	36430514	.	T	C	.	.	MAF_INRAE=4.43
NC_035092.1	36430550	.	T	C	.	.	MAF_USDA=11.765
NC_035092.1	36430553	.	A	G	.	.	MAF_INRAE=45.833;MAF_USDA=27.647
NC_035092.1	36430566	.	T	G	.	.	MAF_INRAE=5.696;MAF_USDA=44.706
NC_035092.1	36430652	.	A	G	.	.	MAF_USDA=11.176
NC_035092.1	36430816	.	C	T	.	.	MAF_USDA=2.459
NC_035092.1	36430826	.	C	G	.	.	MAF_USDA=1.639
NC_035092.1	36430911	.	C	T	.	.	MAF_USDA=2.5
NC_035092.1	36430918	.	T	A	.	.	MAF_USDA=9.167
NC_035092.1	36430919	.	C	A	.	.	MAF_USDA=9.167
NC_035092.1	36430920	.	G	A	.	.	MAF_USDA=8.333
NC_035092.1	36430945	.	G	A	.	.	MAF_USDA=8.929
NC_035092.1	36430995	.	G	C	.	.	MAF_USDA=6.667
NC_035092.1	36431037	.	C	A	.	.	MAF_USDA=4.098
NC_035092.1	36431096	.	G	C	.	.	MAF_USDA=6.557
NC_035092.1	36431112	.	TC	TT	.	.	MAF_USDA=4.167
NC_035092.1	36431140	.	C	T	.	.	MAF_USDA=1.639
NC_035092.1	36431166	.	A	G	.	.	MAF_USDA=4.118
NC_035092.1	36431213	.	A	T	.	.	MAF_USDA=9.412
NC_035092.1	36431214	.	C	T	.	.	MAF_USDA=4.098
NC_035092.1	36431242	.	C	G	.	.	MAF_USDA=7.377
NC_035092.1	36431243	.	C	T	.	.	MAF_USDA=6.557
NC_035092.1	36431452	.	T	C	.	.	MAF_USDA=7.059
NC_035092.1	36431488	.	G	A	.	.	MAF_INRAE=5.063;MAF_USDA=11.475
NC_035092.1	36431641	.	C	T	.	.	MAF_INRAE=18.354;MAF_USDA=21.176
NC_035092.1	36431643	.	G	A	.	.	MAF_INRAE=20.0;MAF_USDA=22.353
NC_035092.1	36431667	.	A	T	.	.	MAF_INRAE=46.835;MAF_USDA=21.176
NC_035092.1	36431673	.	G	A	.	.	MAF_USDA=3.279
NC_035092.1	36431775	.	A	T	.	.	MAF_USDA=22.917
NC_035092.1	36431780	.	C	G	.	.	MAF_INRAE=5.063;MAF_USDA=6.25
NC_035092.1	36431794	.	A	T	.	.	MAF_INRAE=5.696;MAF_USDA=30.588
NC_035092.1	36431795	.	A	T	.	.	MAF_INRAE=10.833;MAF_USDA=4.118
NC_035092.1	36431886	.	G	T	.	.	MAF_INRAE=10.759;MAF_USDA=49.412
NC_035092.1	36431900	.	A	G	.	.	MAF_INRAE=44.937;MAF_USDA=25.294
NC_035092.1	36431956	.	A	C	.	.	MAF_INRAE=5.063;MAF_USDA=34.706
NC_035092.1	36432018	.	C	G	.	.	MAF_INRAE=4.43;MAF_USDA=27.647
NC_035092.1	36432019	.	C	T	.	.	MAF_INRAE=4.167;MAF_USDA=27.647
NC_035092.1	36432040	.	G	A	.	.	MAF_INRAE=46.203;MAF_USDA=25.294
NC_035092.1	36432181	.	G	A	.	.	MAF_INRAE=24.051;MAF_USDA=10.0
NC_035092.1	36432277	.	T	C	.	.	MAF_USDA=8.824
NC_035092.1	36432309	.	C	T	.	.	MAF_INRAE=41.772;MAF_USDA=21.765
NC_035092.1	36432321	.	C	A	.	.	MAF_USDA=1.639
NC_035092.1	36432328	.	G	A	.	.	MAF_INRAE=41.772;MAF_USDA=27.059
NC_035092.1	36432505	.	A	C	.	.	MAF_USDA=8.235
NC_035092.1	36432526	.	C	G	.	.	MAF_INRAE=4.43;MAF_USDA=16.071
NC_035092.1	36432546	.	A	C	.	.	MAF_INRAE=4.167
NC_035092.1	36432554	.	T	A	.	.	MAF_USDA=4.098
NC_035092.1	36432562	.	A	G	.	.	MAF_USDA=1.639
NC_035092.1	36432757	.	G	C	.	.	MAF_USDA=41.176
NC_035092.1	36432763	.	T	C	.	.	MAF_USDA=48.81
NC_035092.1	36432764	.	G	A	.	.	MAF_USDA=3.279
NC_035092.1	36432933	.	G	A	.	.	MAF_USDA=45.652
NC_035092.1	36432949	.	G	A	.	.	MAF_USDA=45.652
NC_035092.1	36434242	.	A	C	.	.	MAF_USDA=4.167
NC_035092.1	36434279	.	G	A	.	.	MAF_USDA=4.237
NC_035092.1	36434335	.	C	A	.	.	MAF_INRAE=8.861;MAF_USDA=4.706
NC_035092.1	36434367	.	C	T	.	.	MAF_USDA=1.639
NC_035092.1	36434368	.	G	A	.	.	MAF_USDA=5.738
NC_035092.1	36434440	.	G	T	.	.	MAF_INRAE=4.43
NC_035092.1	36434455	.	T	G	.	.	MAF_INRAE=10.127;MAF_USDA=44.706
NC_035092.1	36434460	.	G	A	.	.	MAF_INRAE=9.494;MAF_USDA=44.706
NC_035092.1	36434484	.	T	C	.	.	MAF_USDA=4.167
NC_035092.1	36434496	.	A	T	.	.	MAF_USDA=2.941
NC_035092.1	36434546	.	C	T	.	.	MAF_USDA=1.639
NC_035092.1	36434658	.	C	T	.	.	MAF_USDA=4.098
NC_035092.1	36434696	.	C	T	.	.	MAF_USDA=3.279
NC_035092.1	36434707	.	T	C	.	.	MAF_INRAE=9.494;MAF_USDA=45.294
NC_035092.1	36434724	.	T	C	.	.	MAF_INRAE=4.43
NC_035092.1	36434798	.	G	A	.	.	MAF_USDA=1.639
NC_035092.1	36434897	.	T	A	.	.	MAF_INRAE=5.063;MAF_USDA=28.235
NC_035092.1	36434916	.	A	G	.	.	MAF_INRAE=8.861;MAF_USDA=44.706
NC_035092.1	36434928	.	A	T	.	.	MAF_USDA=50.0
NC_035092.1	36434931	.	G	A	.	.	MAF_USDA=50.0
NC_035092.1	36435042	.	T	A	.	.	MAF_USDA=4.706
NC_035092.1	36435209	.	A	G	.	.	MAF_INRAE=8.228;MAF_USDA=7.059
NC_035092.1	36435279	.	G	C	.	.	MAF_INRAE=30.0
NC_035092.1	36435281	.	G	C	.	.	MAF_INRAE=4.167
NC_035092.1	36435470	.	G	A	.	.	MAF_USDA=3.279
NC_035092.1	36435575	.	T	C	.	.	MAF_USDA=5.738
NC_035092.1	36435592	.	A	G	.	.	MAF_USDA=1.765
NC_035092.1	36435623	.	G	A	.	.	MAF_INRAE=4.43
NC_035092.1	36435652	.	G	A	.	.	MAF_INRAE=36.667;MAF_USDA=16.667
NC_035092.1	36435669	.	C	G	.	.	MAF_INRAE=9.494
NC_035092.1	36435693	.	G	A	.	.	MAF_USDA=4.167
NC_035092.1	36435770	.	C	T	.	.	MAF_USDA=4.098
NC_035092.1	36435904	.	T	C	.	.	MAF_USDA=4.167
NC_035092.1	36435980	.	A	T	.	.	MAF_INRAE=5.063;MAF_USDA=3.529
NC_035092.1	36436073	.	A	C	.	.	MAF_USDA=3.279
NC_035092.1	36436091	.	A	T	.	.	MAF_INRAE=27.848;MAF_USDA=19.412
NC_035092.1	36436107	.	T	A	.	.	MAF_USDA=3.279
NC_035092.1	36436124	.	C	A	.	.	MAF_USDA=4.098
NC_035092.1	36436155	.	A	G	.	.	MAF_USDA=1.639
NC_035092.1	36436276	.	T	G	.	.	MAF_USDA=7.377
NC_035092.1	36436331	.	C	A	.	.	MAF_INRAE=4.43
NC_035092.1	36436332	.	C	A	.	.	MAF_INRAE=4.167
NC_035092.1	36436380	.	T	A	.	.	MAF_INRAE=5.696;MAF_USDA=5.882
NC_035092.1	36436592	.	C	T	.	.	MAF_INRAE=4.43
NC_035092.1	36436784	.	T	C	.	.	MAF_INRAE=4.43;MAF_USDA=42.353
NC_035092.1	36436863	.	G	A	.	.	MAF_INRAE=42.405;MAF_USDA=16.471
NC_035092.1	36436877	.	T	C	.	.	MAF_INRAE=4.43;MAF_USDA=40.588
NC_035092.1	36436878	.	T	C	.	.	MAF_INRAE=4.167;MAF_USDA=40.588
NC_035092.1	36436923	.	G	T	.	.	MAF_INRAE=4.43
NC_035092.1	36436965	.	T	G	.	.	MAF_INRAE=4.43;MAF_USDA=15.294
NC_035092.1	36437035	.	A	G	.	.	MAF_USDA=3.279
NC_035092.1	36437078	.	C	A	.	.	MAF_USDA=4.918
NC_035092.1	36437088	.	C	T	.	.	MAF_INRAE=5.696;MAF_USDA=9.412
NC_035092.1	36437091	.	T	C	.	.	MAF_INRAE=4.167;MAF_USDA=40.588
NC_035092.1	36437154	.	G	T	.	.	MAF_USDA=3.529
NC_035092.1	36437158	.	A	G	.	.	MAF_USDA=2.459
NC_035092.1	36437167	.	T	A	.	.	MAF_USDA=1.639
NC_035092.1	36437182	.	G	T	.	.	MAF_USDA=3.279
NC_035092.1	36437228	.	A	G	.	.	MAF_USDA=2.459
NC_035092.1	36437235	.	C	G	.	.	MAF_USDA=4.118
NC_035092.1	36437344	.	A	C	.	.	MAF_USDA=11.176
NC_035092.1	36437358	.	G	C	.	.	MAF_USDA=1.639
NC_035092.1	36437413	.	C	T	.	.	MAF_INRAE=4.43;MAF_USDA=41.176
NC_035092.1	36437517	.	A	C	.	.	MAF_INRAE=5.063;MAF_USDA=5.882
NC_035092.1	36437538	.	C	T	.	.	MAF_USDA=3.279
NC_035092.1	36437544	.	G	A	.	.	MAF_INRAE=34.177;MAF_USDA=15.294
NC_035092.1	36437550	.	G	C	.	.	MAF_INRAE=4.43;MAF_USDA=2.353
NC_035092.1	36437570	.	T	A	.	.	MAF_INRAE=5.063;MAF_USDA=5.882
NC_035092.1	36437626	.	G	A	.	.	MAF_INRAE=9.494;MAF_USDA=35.294
NC_035092.1	36437752	.	C	A	.	.	MAF_INRAE=4.43;MAF_USDA=23.529
NC_035092.1	36437760	.	G	T	.	.	MAF_INRAE=4.43;MAF_USDA=16.471
NC_035092.1	36437790	.	C	A	.	.	MAF_USDA=11.176
NC_035092.1	36437793	.	C	T	.	.	MAF_USDA=9.016
NC_035092.1	36437805	.	T	C	.	.	MAF_INRAE=42.405;MAF_USDA=25.294
NC_035092.1	36437824	.	A	T	.	.	MAF_INRAE=5.063;MAF_USDA=5.294
NC_035092.1	36437864	.	G	A	.	.	MAF_USDA=3.279
NC_035092.1	36437945	.	G	T	.	.	MAF_USDA=4.918
NC_035092.1	36438148	.	C	T	.	.	MAF_USDA=2.353
NC_035092.1	36438184	.	A	T	.	.	MAF_USDA=47.917
NC_035092.1	36438185	.	A	T	.	.	MAF_INRAE=5.833;MAF_USDA=43.75
NC_035092.1	36438198	.	C	A	.	.	MAF_USDA=3.279
NC_035092.1	36438350	.	C	T	.	.	MAF_INRAE=10.127;MAF_USDA=37.647
NC_035092.1	36438392	.	G	A	.	.	MAF_USDA=1.639
NC_035092.1	36438538	.	G	A	.	.	MAF_USDA=1.765
NC_035092.1	36438608	.	T	C	.	.	MAF_USDA=14.706
NC_035092.1	36438625	.	C	T	.	.	MAF_INRAE=4.43;MAF_USDA=2.353
NC_035092.1	36438629	.	C	T	.	.	MAF_INRAE=15.789;MAF_USDA=7.059
NC_035092.1	36438658	.	A	T	.	.	MAF_USDA=1.639
NC_035092.1	36438661	.	C	A	.	.	MAF_INRAE=41.139;MAF_USDA=15.882
NC_035092.1	36438662	.	C	T	.	.	MAF_INRAE=42.5;MAF_USDA=16.471
NC_035092.1	36438817	.	C	A	.	.	MAF_USDA=14.706
NC_035092.1	36438860	.	T	A	.	.	MAF_USDA=3.279
NC_035092.1	36438863	.	T	A	.	.	MAF_USDA=14.706
NC_035092.1	36439005	.	G	T	.	.	MAF_USDA=3.279
NC_035092.1	36439016	.	T	C	.	.	MAF_USDA=15.294
NC_035092.1	36439149	.	C	T	.	.	MAF_USDA=2.459
NC_035092.1	36439185	.	C	A,T	.	.	MAF_INRAE=4.43;MAF_USDA=1.639
NC_035092.1	36439198	.	T	C	.	.	MAF_USDA=4.118
NC_035092.1	36439226	.	C	G	.	.	MAF_USDA=14.706
NC_035092.1	36439237	.	T	C	.	.	MAF_INRAE=37.975;MAF_USDA=14.118
NC_035092.1	36439247	.	G	T	.	.	MAF_USDA=14.706
NC_035092.1	36439298	.	A	G	.	.	MAF_INRAE=3.797;MAF_USDA=16.667
NC_035092.1	36439312	.	T	C	.	.	MAF_USDA=22.917
NC_035092.1	36439435	.	T	G	.	.	MAF_USDA=14.706
NC_035092.1	36439447	.	G	A	.	.	MAF_INRAE=8.228;MAF_USDA=4.706
NC_035092.1	36439465	.	G	C	.	.	MAF_USDA=4.118
NC_035092.1	36439546	.	T	C	.	.	MAF_USDA=4.098
NC_035092.1	36439572	.	C	T	.	.	MAF_INRAE=13.924;MAF_USDA=44.118
NC_035092.1	36439614	.	G	A	.	.	MAF_USDA=2.459
NC_035092.1	36439694	.	G	A	.	.	MAF_USDA=1.639
NC_035092.1	36439767	.	G	C	.	.	MAF_USDA=22.917
NC_035092.1	36439775	.	G	A	.	.	MAF_USDA=14.706
NC_035092.1	36439806	.	C	T	.	.	MAF_INRAE=24.051;MAF_USDA=22.941
NC_035092.1	36439862	.	G	T	.	.	MAF_INRAE=43.671;MAF_USDA=20.833
NC_035092.1	36439889	.	G	A	.	.	MAF_USDA=16.667
NC_035092.1	36440185	.	A	T	.	.	MAF_INRAE=37.975;MAF_USDA=29.412
NC_035092.1	36440248	.	A	C	.	.	MAF_USDA=2.459
NC_035092.1	36440426	.	G	A	.	.	MAF_INRAE=4.43;MAF_USDA=2.353
NC_035092.1	36440445	.	C	G	.	.	MAF_USDA=4.918
NC_035092.1	36440579	.	A	G	.	.	MAF_USDA=14.583
NC_035092.1	36440583	.	T	G	.	.	MAF_USDA=12.5
NC_035092.1	36440748	.	C	T	.	.	MAF_USDA=17.647
NC_035092.1	36440753	.	C	T	.	.	MAF_INRAE=3.797;MAF_USDA=1.765
NC_035092.1	36440755	.	C	T	.	.	MAF_USDA=1.639
NC_035092.1	36440769	.	A	G	.	.	MAF_USDA=8.235
NC_035092.1	36440794	.	A	C	.	.	MAF_USDA=4.098
NC_035092.1	36440886	.	G	A	.	.	MAF_INRAE=10.127
NC_035092.1	36440895	.	C	A	.	.	MAF_INRAE=30.0;MAF_USDA=37.5
NC_035092.1	36440898	.	C	T	.	.	MAF_INRAE=8.333
NC_035092.1	36440991	.	C	A	.	.	MAF_USDA=11.176
NC_035092.1	36441106	.	C	T	.	.	MAF_USDA=7.059
NC_035092.1	36441111	.	T	A	.	.	MAF_USDA=3.279
NC_035092.1	36441230	.	A	T	.	.	MAF_INRAE=36.076;MAF_USDA=34.118
NC_035092.1	36441268	.	G	A	.	.	MAF_USDA=1.639
NC_035092.1	36441279	.	G	T	.	.	MAF_INRAE=10.127
NC_035092.1	36441298	.	T	A	.	.	MAF_INRAE=40.833;MAF_USDA=20.833
NC_035092.1	36441489	.	T	C	.	.	MAF_INRAE=15.789;MAF_USDA=1.639
NC_035092.1	36441527	.	A	C	.	.	MAF_INRAE=33.333;MAF_USDA=18.75
NC_035092.1	36441543	.	T	G	.	.	MAF_INRAE=10.127;MAF_USDA=1.639
NC_035092.1	36441591	.	C	T	.	.	MAF_INRAE=33.544;MAF_USDA=30.0
NC_035092.1	36441620	.	C	T	.	.	MAF_INRAE=10.127
NC_035092.1	36441647	.	G	T	.	.	MAF_USDA=1.639
NC_035092.1	36441649	.	C	T	.	.	MAF_USDA=1.639
NC_035092.1	36441672	.	G	A	.	.	MAF_USDA=3.279
NC_035092.1	36441691	.	C	T	.	.	MAF_INRAE=5.063;MAF_USDA=4.118
NC_035092.1	36441706	.	A	C	.	.	MAF_INRAE=15.789;MAF_USDA=4.098
NC_035092.1	36443919	.	T	A	.	.	MAF_INRAE=13.924;MAF_USDA=12.5
NC_035092.1	36443941	.	C	T	.	.	MAF_INRAE=4.43
NC_035092.1	36443955	.	T	G	.	.	MAF_USDA=14.583
NC_035092.1	36444139	.	C	T	.	.	MAF_USDA=1.765
NC_035092.1	36444140	.	G	A	.	.	MAF_INRAE=23.418;MAF_USDA=26.471
NC_035092.1	36444255	.	A	T	.	.	MAF_INRAE=8.333
NC_035092.1	36444283	.	G	T	.	.	MAF_USDA=14.583
NC_035092.1	36444450	.	G	T	.	.	MAF_USDA=13.095
NC_035092.1	36444666	.	T	C	.	.	MAF_USDA=14.583
NC_035092.1	36444752	.	C	T	.	.	MAF_INRAE=10.127
NC_035092.1	36444801	.	C	T	.	.	MAF_USDA=1.667
NC_035092.1	36444802	.	A	G	.	.	MAF_INRAE=8.333;MAF_USDA=20.833
NC_035092.1	36445018	.	T	A	.	.	MAF_USDA=20.833
NC_035092.1	36445406	.	T	A	.	.	MAF_INRAE=3.333;MAF_USDA=1.765
NC_035092.1	36445484	.	T	C	.	.	MAF_USDA=4.918
NC_035092.1	36445486	.	G	A	.	.	MAF_USDA=20.833
NC_035092.1	36447807	.	G	A	.	.	MAF_USDA=13.095
NC_035092.1	36447881	.	G	C	.	.	MAF_INRAE=4.43
NC_035092.1	36447921	.	A	G	.	.	MAF_INRAE=4.43
NC_035092.1	36447937	.	C	T	.	.	MAF_USDA=9.412
NC_035092.1	36447991	.	C	T	.	.	MAF_INRAE=17.5;MAF_USDA=1.639
NC_035092.1	36448054	.	T	C	.	.	MAF_USDA=1.639
NC_035092.1	36448082	.	G	A	.	.	MAF_INRAE=18.354;MAF_USDA=6.471
NC_035092.1	36448116	.	C	A	.	.	MAF_USDA=14.583
NC_035092.1	36448117	.	T	A	.	.	MAF_USDA=1.639
NC_035092.1	36448193	.	C	G	.	.	MAF_USDA=2.459
NC_035092.1	36448259	.	T	A	.	.	MAF_INRAE=4.43;MAF_USDA=2.353
NC_035092.1	36448319	.	T	A	.	.	MAF_INRAE=4.43;MAF_USDA=2.353
NC_035092.1	36448752	.	C	T	.	.	MAF_INRAE=28.481;MAF_USDA=40.588
NC_035092.1	36448812	.	G	A	.	.	MAF_USDA=9.016
NC_035092.1	36449108	.	T	G	.	.	MAF_USDA=1.639
NC_035092.1	36449205	.	C	G	.	.	MAF_USDA=4.098
NC_035092.1	36449222	.	A	T	.	.	MAF_USDA=1.639
NC_035092.1	36449261	.	G	A	.	.	MAF_USDA=4.098
NC_035092.1	36449354	.	T	G	.	.	MAF_USDA=4.118
NC_035092.1	36449388	.	G	A	.	.	MAF_INRAE=32.911;MAF_USDA=34.706
NC_035092.1	36449444	.	T	G	.	.	MAF_USDA=5.738
NC_035092.1	36449537	.	G	A	.	.	MAF_USDA=1.639
NC_035092.1	36449732	.	T	C	.	.	MAF_USDA=3.279
NC_035092.1	36449743	.	T	A	.	.	MAF_USDA=3.279
NC_035092.1	36449825	.	C	A	.	.	MAF_USDA=4.098
NC_035092.1	36450019	.	A	G	.	.	MAF_USDA=1.639
NC_035092.1	36450042	.	T	C	.	.	MAF_USDA=1.639
NC_035092.1	36450149	.	A	C	.	.	MAF_USDA=4.098
NC_035092.1	36450233	.	G	A	.	.	MAF_INRAE=10.127
NC_035092.1	36450337	.	C	T	.	.	MAF_INRAE=5.063;MAF_USDA=22.353
NC_035092.1	36450391	.	G	A	.	.	MAF_INRAE=48.101;MAF_USDA=27.647
NC_035092.1	36450404	.	A	T	.	.	MAF_INRAE=48.101;MAF_USDA=27.647
NC_035092.1	36450422	.	C	T	.	.	MAF_USDA=4.098
NC_035092.1	36450528	.	T	C	.	.	MAF_INRAE=22.785;MAF_USDA=25.882
NC_035092.1	36450562	.	G	A	.	.	MAF_INRAE=26.316;MAF_USDA=4.706
NC_035092.1	36450633	.	A	T	.	.	MAF_USDA=3.279
NC_035092.1	36450663	.	A	T	.	.	MAF_INRAE=34.177;MAF_USDA=15.294
NC_035092.1	36450774	.	T	A	.	.	MAF_USDA=1.639
NC_035092.1	36450786	.	G	A	.	.	MAF_INRAE=34.177;MAF_USDA=14.754
NC_035092.1	36450790	.	G	A	.	.	MAF_USDA=5.738
NC_035092.1	36450794	.	C	T	.	.	MAF_INRAE=34.177;MAF_USDA=25.294
NC_035092.1	36450823	.	T	G	.	.	MAF_INRAE=8.861;MAF_USDA=4.706
NC_035092.1	36450867	.	A	G	.	.	MAF_USDA=10.119
NC_035092.1	36450936	.	G	A	.	.	MAF_USDA=4.118
NC_035092.1	36450940	.	T	G	.	.	MAF_INRAE=4.43;MAF_USDA=2.353
NC_035092.1	36450943	.	A	T	.	.	MAF_USDA=1.639
NC_035092.1	36451017	.	T	C	.	.	MAF_USDA=4.918
NC_035092.1	36451023	.	G	A	.	.	MAF_INRAE=8.228;MAF_USDA=2.941
NC_035092.1	36451080	.	A	T	.	.	MAF_USDA=4.167
NC_035092.1	36451088	.	C	A	.	.	MAF_USDA=1.639
NC_035092.1	36451130	.	T	G	.	.	MAF_USDA=1.639
NC_035092.1	36451146	.	T	A	.	.	MAF_USDA=14.583
NC_035092.1	36451183	.	C	T	.	.	MAF_USDA=1.639
NC_035092.1	36451231	.	A	T	.	.	MAF_USDA=2.459
NC_035092.1	36451380	.	G	A	.	.	MAF_USDA=4.098
NC_035092.1	36451489	.	G	A	.	.	MAF_INRAE=13.924;MAF_USDA=22.353
NC_035092.1	36451490	.	T	A	.	.	MAF_USDA=4.098
NC_035092.1	36451662	.	C	G	.	.	MAF_USDA=14.583
NC_035092.1	36451663	.	C	A	.	.	MAF_USDA=1.639
NC_035092.1	36451726	.	C	T	.	.	MAF_USDA=3.333
NC_035092.1	36451744	.	G	C	.	.	MAF_INRAE=9.494;MAF_USDA=2.459
NC_035092.1	36451857	.	C	A	.	.	MAF_USDA=5.0
NC_035092.1	36451898	.	A	G	.	.	MAF_USDA=8.197
NC_035092.1	36451908	.	A	G	.	.	MAF_USDA=9.016
NC_035092.1	36451930	.	C	T	.	.	MAF_USDA=8.197
NC_035092.1	36451935	.	G	A	.	.	MAF_USDA=1.639
NC_035092.1	36451998	.	G	A	.	.	MAF_USDA=3.279
NC_035092.1	36452007	.	C	T	.	.	MAF_INRAE=10.127;MAF_USDA=2.459
NC_035092.1	36452012	.	C	T	.	.	MAF_USDA=4.098
NC_035092.1	36452039	.	C	T	.	.	MAF_USDA=3.333
NC_035092.1	36452041	.	T	C	.	.	MAF_USDA=1.667
NC_035092.1	36452043	.	T	G	.	.	MAF_USDA=3.333
NC_035092.1	36452044	.	C	T	.	.	MAF_USDA=2.5
NC_035092.1	36452070	.	T	G	.	.	MAF_USDA=10.833
NC_035092.1	36452071	.	C	T	.	.	MAF_USDA=5.833
NC_035092.1	36452078	.	T	C	.	.	MAF_USDA=3.333
NC_035092.1	36452087	.	G	A	.	.	MAF_USDA=2.5
NC_035092.1	36452093	.	C	T	.	.	MAF_USDA=2.459
NC_035092.1	36452097	.	G	T	.	.	MAF_USDA=4.706
NC_035092.1	36452098	.	T	C	.	.	MAF_USDA=5.422
NC_035092.1	36452100	.	G	A	.	.	MAF_USDA=4.098
NC_035092.1	36452127	.	G	A	.	.	MAF_USDA=4.918
NC_035092.1	36452153	.	T	C	.	.	MAF_USDA=2.459
NC_035092.1	36452163	.	T	C	.	.	MAF_USDA=4.098
NC_035092.1	36452168	.	C	A	.	.	MAF_USDA=4.918
NC_035092.1	36452169	.	G	A	.	.	MAF_USDA=5.0
NC_035092.1	36452175	.	C	T	.	.	MAF_USDA=4.167
NC_035092.1	36452184	.	A	C	.	.	MAF_INRAE=34.211;MAF_USDA=22.917
NC_035092.1	36452191	.	G	A	.	.	MAF_USDA=4.167
NC_035092.1	36452245	.	G	A	.	.	MAF_INRAE=7.5
NC_035092.1	36452264	.	G	A	.	.	MAF_INRAE=31.579;MAF_USDA=8.824
NC_035092.1	36452289	.	T	A	.	.	MAF_USDA=4.167
NC_035092.1	36452291	.	G	C	.	.	MAF_INRAE=42.105;MAF_USDA=23.529
NC_035092.1	36452301	.	A	C	.	.	MAF_USDA=5.0
NC_035092.1	36452326	.	G	A	.	.	MAF_USDA=3.279
NC_035092.1	36452340	.	T	C	.	.	MAF_USDA=4.098
NC_035092.1	36452342	.	C	A	.	.	MAF_USDA=2.459
NC_035092.1	36452344	.	A	G	.	.	MAF_USDA=4.167
NC_035092.1	36452493	.	C	T	.	.	MAF_INRAE=8.228;MAF_USDA=7.059
NC_035092.1	36452502	.	G	A	.	.	MAF_INRAE=31.646;MAF_USDA=24.706
NC_035092.1	36452580	.	G	T	.	.	MAF_USDA=9.836
NC_035092.1	36452598	.	G	A	.	.	MAF_USDA=4.706
NC_035092.1	36452616	.	G	A	.	.	MAF_USDA=12.295
NC_035092.1	36452617	.	G	A	.	.	MAF_USDA=1.639
NC_035092.1	36452628	.	T	C	.	.	MAF_USDA=2.459
NC_035092.1	36452629	.	A	T	.	.	MAF_USDA=9.836
NC_035092.1	36452630	.	G	A	.	.	MAF_USDA=4.918
NC_035092.1	36452634	.	G	A	.	.	MAF_INRAE=8.861;MAF_USDA=2.353
NC_035092.1	36452650	.	T	C	.	.	MAF_INRAE=46.835;MAF_USDA=39.583
NC_035092.1	36452660	.	G	T	.	.	MAF_USDA=1.639
NC_035092.1	36452662	.	C	T	.	.	MAF_USDA=10.656
NC_035092.1	36452668	.	C	T	.	.	MAF_USDA=1.639
NC_035092.1	36452670	.	T	C	.	.	MAF_USDA=1.639
NC_035092.1	36452671	.	A	T	.	.	MAF_USDA=1.639
NC_035092.1	36452685	.	C	A	.	.	MAF_USDA=1.639
NC_035092.1	36452687	.	G	A	.	.	MAF_USDA=1.639
NC_035092.1	36452706	.	T	A	.	.	MAF_USDA=1.639
NC_035092.1	36452806	.	T	G	.	.	MAF_USDA=8.197
NC_035092.1	36452855	.	A	G	.	.	MAF_USDA=9.016
NC_035092.1	36452861	.	A	G	.	.	MAF_USDA=9.016
NC_035092.1	36452912	.	C	A	.	.	MAF_INRAE=47.468;MAF_USDA=42.353
NC_035092.1	36452934	.	T	C	.	.	MAF_INRAE=13.924;MAF_USDA=17.059
NC_035092.1	36452948	.	C	T	.	.	MAF_USDA=2.459
NC_035092.1	36452970	.	C	T	.	.	MAF_USDA=3.279
NC_035092.1	36453048	.	C	A	.	.	MAF_USDA=1.639
NC_035092.1	36453049	.	C	A	.	.	MAF_INRAE=21.519;MAF_USDA=43.529
NC_035092.1	36453053	.	A	C	.	.	MAF_INRAE=8.333;MAF_USDA=2.5
NC_035092.1	36453083	.	C	T	.	.	MAF_INRAE=13.924;MAF_USDA=7.143
NC_035092.1	36453108	.	G	A	.	.	MAF_USDA=5.0
NC_035092.1	36453185	.	T	G	.	.	MAF_USDA=9.167
NC_035092.1	36453226	.	C	T	.	.	MAF_USDA=3.333
NC_035092.1	36453249	.	C	A	.	.	MAF_USDA=5.0
NC_035092.1	36453250	.	C	A	.	.	MAF_USDA=5.0
NC_035092.1	36453255	.	C	T	.	.	MAF_USDA=5.0
NC_035092.1	36453260	.	C	T	.	.	MAF_USDA=6.667
NC_035092.1	36453270	.	G	T	.	.	MAF_INRAE=8.228;MAF_USDA=14.881
NC_035092.1	36453276	.	T	C	.	.	MAF_INRAE=34.81;MAF_USDA=15.0
NC_035092.1	36453610	.	G	C	.	.	MAF_USDA=2.5
NC_035092.1	36453646	.	G	A	.	.	MAF_USDA=5.0
NC_035092.1	36453813	.	C	T	.	.	MAF_USDA=5.738
NC_035092.1	36453828	.	G	A	.	.	MAF_USDA=4.918
NC_035092.1	36454002	.	G	T	.	.	MAF_USDA=4.918
NC_035092.1	36454122	.	G	T	.	.	MAF_USDA=4.918
NC_035092.1	36454137	.	A	T	.	.	MAF_INRAE=13.924;MAF_USDA=32.353
NC_035092.1	36454236	.	A	T	.	.	MAF_USDA=4.098
NC_035092.1	36454252	.	C	T	.	.	MAF_USDA=4.918
NC_035092.1	36454293	.	C	T	.	.	MAF_USDA=4.098
NC_035092.1	36454449	.	T	G	.	.	MAF_INRAE=15.789;MAF_USDA=3.279
NC_035092.1	36454521	.	T	C	.	.	MAF_USDA=11.765
NC_035092.1	36454603	.	C	T	.	.	MAF_INRAE=13.924;MAF_USDA=12.5
NC_035092.1	36454672	.	T	C	.	.	MAF_USDA=4.918
NC_035092.1	36454676	.	C	T	.	.	MAF_USDA=4.918
NC_035092.1	36454693	.	G	C	.	.	MAF_USDA=14.583
NC_035092.1	36454704	.	C	T	.	.	MAF_USDA=4.918
NC_035092.1	36454746	.	C	T	.	.	MAF_USDA=4.918
NC_035092.1	36454901	.	C	T	.	.	MAF_INRAE=13.924;MAF_USDA=8.824
NC_035092.1	36454919	.	A	G	.	.	MAF_USDA=4.098
NC_035092.1	36454933	.	G	A	.	.	MAF_INRAE=32.911;MAF_USDA=24.706
NC_035092.1	36454957	.	T	C	.	.	MAF_USDA=4.918
NC_035092.1	36455070	.	C	A	.	.	MAF_USDA=4.918
NC_035092.1	36455080	.	T	C	.	.	MAF_USDA=4.918
NC_035092.1	36455160	.	T	A	.	.	MAF_USDA=4.098
NC_035092.1	36455165	.	G	A	.	.	MAF_USDA=12.353
NC_035092.1	36455175	.	T	C	.	.	MAF_USDA=4.918
NC_035092.1	36455257	.	G	T	.	.	MAF_USDA=22.917
NC_035092.1	36455258	.	C	G	.	.	MAF_USDA=22.917
NC_035092.1	36455259	.	T	G	.	.	MAF_USDA=20.238
NC_035092.1	36455261	.	A	G	.	.	MAF_INRAE=45.0;MAF_USDA=20.833
NC_035092.1	36455510	.	C	T	.	.	MAF_USDA=4.098
NC_035092.1	36455511	.	C	A	.	.	MAF_USDA=4.098
NC_035092.1	36455515	.	T	C	.	.	MAF_USDA=4.918
NC_035092.1	36455628	.	G	T	.	.	MAF_INRAE=10.127;MAF_USDA=7.377
NC_035092.1	36455662	.	T	C	.	.	MAF_USDA=2.459
NC_035092.1	36455678	.	G	T	.	.	MAF_INRAE=5.063;MAF_USDA=7.377
NC_035092.1	36455729	.	A	G	.	.	MAF_INRAE=10.127;MAF_USDA=18.75
NC_035092.1	36455811	.	G	A	.	.	MAF_USDA=1.724
NC_035092.1	36455818	.	C	A	.	.	MAF_INRAE=10.127;MAF_USDA=1.695
NC_035092.1	36455964	.	A	G	.	.	MAF_USDA=4.098
NC_035092.1	36455996	.	G	T	.	.	MAF_USDA=4.098
NC_035092.1	36455999	.	T	C	.	.	MAF_USDA=1.639
NC_035092.1	36456004	.	A	G	.	.	MAF_USDA=6.471
NC_035092.1	36456047	.	G	T	.	.	MAF_INRAE=42.405;MAF_USDA=21.176
NC_035092.1	36456048	.	T	C	.	.	MAF_USDA=1.639
NC_035092.1	36456083	.	G	A	.	.	MAF_USDA=4.167
NC_035092.1	36456141	.	A	T	.	.	MAF_USDA=1.639
NC_035092.1	36456249	.	C	T	.	.	MAF_USDA=5.294
NC_035092.1	36456250	.	C	T	.	.	MAF_INRAE=15.789;MAF_USDA=4.918
NC_035092.1	36456482	.	T	G	.	.	MAF_INRAE=3.797
NC_035092.1	36456488	.	C	T	.	.	MAF_INRAE=34.177;MAF_USDA=15.294
NC_035092.1	36456528	.	G	T	.	.	MAF_INRAE=46.835;MAF_USDA=46.471
NC_035092.1	36456628	.	G	T	.	.	MAF_INRAE=46.835;MAF_USDA=34.118
NC_035092.1	36456643	.	G	A	.	.	MAF_INRAE=8.861;MAF_USDA=5.738
NC_035092.1	36456667	.	G	C	.	.	MAF_INRAE=18.333;MAF_USDA=1.639
NC_035092.1	36456697	.	G	C	.	.	MAF_INRAE=46.835;MAF_USDA=42.353
NC_035092.1	36456715	.	C	T	.	.	MAF_USDA=4.098
NC_035092.1	36456735	.	A	G	.	.	MAF_USDA=5.882
NC_035092.1	36456744	.	A	G	.	.	MAF_USDA=1.639
NC_035092.1	36456764	.	G	C	.	.	MAF_USDA=5.882
NC_035092.1	36456901	.	C	A	.	.	MAF_INRAE=33.544;MAF_USDA=24.706
NC_035092.1	36456908	.	A	G	.	.	MAF_USDA=7.647
NC_035092.1	36456952	.	G	C	.	.	MAF_INRAE=13.291;MAF_USDA=17.647
NC_035092.1	36457003	.	A	C	.	.	MAF_INRAE=8.861;MAF_USDA=2.353
NC_035092.1	36457317	.	T	A	.	.	MAF_INRAE=47.468;MAF_USDA=42.353
NC_035092.1	36457529	.	G	T	.	.	MAF_USDA=2.459
NC_035092.1	36457562	.	G	T	.	.	MAF_USDA=12.353
NC_035092.1	36457625	.	G	A	.	.	MAF_USDA=40.0
NC_035092.1	36457737	.	C	A	.	.	MAF_USDA=16.471
NC_035092.1	36457740	.	G	C	.	.	MAF_USDA=2.459
NC_035092.1	36457774	.	G	A	.	.	MAF_USDA=4.918
NC_035092.1	36457776	.	A	T	.	.	MAF_INRAE=5.063;MAF_USDA=4.118
NC_035092.1	36457836	.	A	C	.	.	MAF_USDA=1.639
NC_035092.1	36457837	.	A	G	.	.	MAF_INRAE=19.167;MAF_USDA=1.639
NC_035092.1	36457840	.	A	C	.	.	MAF_INRAE=47.468;MAF_USDA=41.176
NC_035092.1	36457925	.	G	T	.	.	MAF_INRAE=17.5;MAF_USDA=1.639
NC_035092.1	36458030	.	C	T	.	.	MAF_INRAE=48.101;MAF_USDA=44.706
NC_035092.1	36458133	.	C	T	.	.	MAF_INRAE=48.101;MAF_USDA=40.588
NC_035092.1	36458164	.	C	T	.	.	MAF_USDA=4.918
NC_035092.1	36458260	.	G	A	.	.	MAF_INRAE=15.789;MAF_USDA=3.279
NC_035092.1	36458263	.	C	A	.	.	MAF_USDA=4.098
NC_035092.1	36458269	.	G	T	.	.	MAF_INRAE=47.468;MAF_USDA=35.882
NC_035092.1	36458307	.	A	G	.	.	MAF_INRAE=10.127;MAF_USDA=2.459
NC_035092.1	36458316	.	G	A	.	.	MAF_INRAE=41.772;MAF_USDA=21.765
NC_035092.1	36458326	.	C	T	.	.	MAF_USDA=14.583
NC_035092.1	36458339	.	G	A	.	.	MAF_USDA=6.25
NC_035092.1	36458467	.	C	T	.	.	MAF_USDA=5.294
NC_035092.1	36458518	.	C	T	.	.	MAF_USDA=4.098
NC_035092.1	36458591	.	T	C	.	.	MAF_INRAE=15.789;MAF_USDA=3.279
NC_035092.1	36458595	.	T	G	.	.	MAF_USDA=12.941
NC_035092.1	36458729	.	T	G	.	.	MAF_USDA=8.235
NC_035092.1	36458744	.	G	C	.	.	MAF_USDA=11.765
NC_035092.1	36458802	.	T	C	.	.	MAF_INRAE=18.354;MAF_USDA=38.235
NC_035092.1	36458874	.	C	T	.	.	MAF_INRAE=13.924;MAF_USDA=4.706
NC_035092.1	36458907	.	G	A	.	.	MAF_INRAE=32.911;MAF_USDA=15.294
NC_035092.1	36458929	.	G	A	.	.	MAF_INRAE=18.354;MAF_USDA=17.647
NC_035092.1	36458940	.	T	C	.	.	MAF_INRAE=4.43;MAF_USDA=2.353
NC_035092.1	36459071	.	C	G	.	.	MAF_USDA=1.639
NC_035092.1	36459144	.	C	T	.	.	MAF_INRAE=16.667;MAF_USDA=1.639
NC_035092.1	36459187	.	C	T	.	.	MAF_INRAE=28.481;MAF_USDA=20.588
NC_035092.1	36459247	.	A	C	.	.	MAF_USDA=2.459
NC_035092.1	36459272	.	T	A	.	.	MAF_USDA=12.353
NC_035092.1	36459301	.	C	G	.	.	MAF_INRAE=5.696;MAF_USDA=5.738
NC_035092.1	36459319	.	G	A	.	.	MAF_INRAE=8.228;MAF_USDA=7.059
NC_035092.1	36459391	.	C	T	.	.	MAF_INRAE=10.127;MAF_USDA=2.459
NC_035092.1	36459432	.	G	C	.	.	MAF_USDA=2.459
NC_035092.1	36459550	.	A	G	.	.	MAF_INRAE=5.063;MAF_USDA=3.529
NC_035092.1	36459567	.	G	A	.	.	MAF_USDA=3.279
NC_035092.1	36459612	.	T	A	.	.	MAF_USDA=11.176
NC_035092.1	36459777	.	A	G	.	.	MAF_INRAE=10.127;MAF_USDA=14.118
NC_035092.1	36459824	.	T	A	.	.	MAF_INRAE=18.354;MAF_USDA=7.059
NC_035092.1	36459853	.	C	T	.	.	MAF_INRAE=10.127
NC_035092.1	36459883	.	T	G	.	.	MAF_INRAE=14.557;MAF_USDA=27.647
NC_035092.1	36460006	.	G	C	.	.	MAF_USDA=7.059
NC_035092.1	36460034	.	A	T	.	.	MAF_USDA=1.639
NC_035092.1	36460066	.	C	A	.	.	MAF_INRAE=4.43;MAF_USDA=5.294
NC_035092.1	36460121	.	T	C	.	.	MAF_INRAE=47.368;MAF_USDA=46.429
NC_035092.1	36460200	.	C	A	.	.	MAF_USDA=1.639
NC_035092.1	36460301	.	T	C	.	.	MAF_INRAE=11.392
NC_035092.1	36460437	.	G	T	.	.	MAF_INRAE=46.667;MAF_USDA=33.529
NC_035092.1	36460447	.	C	A	.	.	MAF_INRAE=8.333;MAF_USDA=10.417
NC_035092.1	36460476	.	G	A	.	.	MAF_INRAE=48.101;MAF_USDA=29.412
NC_035092.1	36460496	.	T	G	.	.	MAF_USDA=1.639
NC_035092.1	36460682	.	T	C	.	.	MAF_INRAE=41.772;MAF_USDA=21.765
NC_035092.1	36460773	.	A	C	.	.	MAF_INRAE=1.667
NC_035092.1	36460815	.	C	A	.	.	MAF_USDA=9.836
NC_035092.1	36460833	.	C	A	.	.	MAF_INRAE=6.329;MAF_USDA=8.197
NC_035092.1	36460837	.	C	A	.	.	MAF_INRAE=4.43;MAF_USDA=2.353
NC_035092.1	36460883	.	T	A	.	.	MAF_INRAE=27.848;MAF_USDA=38.824
NC_035092.1	36460928	.	T	G	.	.	MAF_USDA=4.098
NC_035092.1	36461127	.	T	C	.	.	MAF_INRAE=47.468;MAF_USDA=37.059
NC_035092.1	36461235	.	A	C	.	.	MAF_USDA=32.353
NC_035092.1	36461295	.	T	C	.	.	MAF_USDA=5.738
NC_035092.1	36461302	.	G	A	.	.	MAF_USDA=2.459
NC_035092.1	36461354	.	G	T	.	.	MAF_INRAE=1.667;MAF_USDA=4.118
NC_035092.1	36461453	.	G	A	.	.	MAF_INRAE=5.0
NC_035092.1	36461553	.	A	C	.	.	MAF_USDA=3.279
NC_035092.1	36461554	.	C	T	.	.	MAF_USDA=3.279
NC_035092.1	36461720	.	G	A	.	.	MAF_INRAE=18.354;MAF_USDA=12.5
NC_035092.1	36461776	.	G	T	.	.	MAF_USDA=1.765
NC_035092.1	36461799	.	T	G	.	.	MAF_USDA=19.412
NC_035092.1	36461806	.	G	A	.	.	MAF_INRAE=41.772;MAF_USDA=41.765
NC_035092.1	36461842	.	C	T	.	.	MAF_INRAE=4.43;MAF_USDA=12.5
NC_035092.1	36461905	.	A	G	.	.	MAF_INRAE=4.43;MAF_USDA=6.471
NC_035092.1	36461906	.	T	A	.	.	MAF_INRAE=10.127;MAF_USDA=21.176
NC_035092.1	36461927	.	A	T	.	.	MAF_INRAE=14.557;MAF_USDA=16.667
NC_035092.1	36461959	.	A	T	.	.	MAF_INRAE=41.772;MAF_USDA=39.412
NC_035092.1	36461962	.	T	G	.	.	MAF_INRAE=44.167;MAF_USDA=41.765
NC_035092.1	36461968	.	C	A	.	.	MAF_INRAE=18.354;MAF_USDA=7.647
NC_035092.1	36461984	.	C	A	.	.	MAF_INRAE=18.333;MAF_USDA=1.639
NC_035092.1	36461995	.	C	A	.	.	MAF_USDA=31.148
NC_035092.1	36461998	.	G	A	.	.	MAF_INRAE=1.667;MAF_USDA=6.25
NC_035092.1	36462014	.	G	A	.	.	MAF_USDA=10.656
NC_035092.1	36462108	.	G	T	.	.	MAF_INRAE=12.5
NC_035092.1	36462133	.	A	T	.	.	MAF_USDA=6.818
NC_035092.1	36462202	.	C	A	.	.	MAF_USDA=4.098
NC_035092.1	36462242	.	G	T	.	.	MAF_USDA=28.235
NC_035092.1	36462261	.	G	T	.	.	MAF_INRAE=8.861;MAF_USDA=4.706
NC_035092.1	36462276	.	A	G	.	.	MAF_INRAE=5.063;MAF_USDA=4.118
NC_035092.1	36462297	.	C	T	.	.	MAF_INRAE=14.557;MAF_USDA=27.647
NC_035092.1	36462329	.	G	A	.	.	MAF_INRAE=14.557;MAF_USDA=27.647
NC_035092.1	36462337	.	A	T	.	.	MAF_USDA=5.882
NC_035092.1	36462338	.	G	A	.	.	MAF_USDA=5.882
NC_035092.1	36462377	.	C	T	.	.	MAF_USDA=5.738
NC_035092.1	36462409	.	C	T	.	.	MAF_INRAE=14.557;MAF_USDA=26.471
NC_035092.1	36462441	.	T	C	.	.	MAF_INRAE=18.354;MAF_USDA=18.235
NC_035092.1	36462450	.	A	G	.	.	MAF_INRAE=41.139;MAF_USDA=20.588
NC_035092.1	36462508	.	G	C	.	.	MAF_USDA=2.174
NC_035092.1	36462536	.	T	G	.	.	MAF_INRAE=14.557;MAF_USDA=27.059
NC_035092.1	36462585	.	C	T	.	.	MAF_USDA=1.639
NC_035092.1	36462596	.	C	A	.	.	MAF_INRAE=32.911;MAF_USDA=42.353
NC_035092.1	36462765	.	A	G	.	.	MAF_INRAE=41.772;MAF_USDA=40.588
NC_035092.1	36462776	.	A	T	.	.	MAF_USDA=1.639
NC_035092.1	36462778	.	A	C	.	.	MAF_USDA=14.583
NC_035092.1	36462888	.	C	T	.	.	MAF_INRAE=18.354;MAF_USDA=14.706
NC_035092.1	36462889	.	G	A	.	.	MAF_USDA=3.279
NC_035092.1	36462973	.	C	A	.	.	MAF_USDA=14.583
NC_035092.1	36462981	.	C	A	.	.	MAF_INRAE=5.063;MAF_USDA=3.529
NC_035092.1	36462995	.	C	T	.	.	MAF_INRAE=10.127;MAF_USDA=21.084
NC_035092.1	36463036	.	G	A	.	.	MAF_INRAE=10.127;MAF_USDA=21.084
NC_035092.1	36463039	.	A	G	.	.	MAF_INRAE=43.333;MAF_USDA=42.169
NC_035092.1	36463146	.	G	T	.	.	MAF_INRAE=2.5
NC_035092.1	36463199	.	C	T	.	.	MAF_USDA=3.614
NC_035092.1	36463280	.	T	C	.	.	MAF_INRAE=11.667
NC_035092.1	36463373	.	G	T	.	.	MAF_INRAE=46.835;MAF_USDA=46.429
NC_035092.1	36463481	.	A	T	.	.	MAF_INRAE=14.557;MAF_USDA=28.916
NC_035092.1	36463523	.	C	T	.	.	MAF_INRAE=5.063;MAF_USDA=3.614
NC_035092.1	36463564	.	A	C	.	.	MAF_INRAE=14.557;MAF_USDA=28.313
NC_035092.1	36463577	.	G	A	.	.	MAF_INRAE=18.354;MAF_USDA=7.229
NC_035092.1	36463587	.	A	G	.	.	MAF_INRAE=42.405;MAF_USDA=42.771
NC_035092.1	36463651	.	C	T	.	.	MAF_USDA=2.542
NC_035092.1	36463689	.	A	G	.	.	MAF_USDA=5.952
NC_035092.1	36463716	.	G	A	.	.	MAF_USDA=19.643
NC_035092.1	36463717	.	C	T	.	.	MAF_USDA=2.5
NC_035092.1	36463719	.	G	A	.	.	MAF_INRAE=5.0;MAF_USDA=6.548
NC_035092.1	36463734	.	G	T	.	.	MAF_INRAE=4.43;MAF_USDA=5.357
NC_035092.1	36463819	.	G	A	.	.	MAF_INRAE=5.063;MAF_USDA=4.167
NC_035092.1	36463826	.	A	T	.	.	MAF_USDA=10.714
NC_035092.1	36463832	.	A	G	.	.	MAF_INRAE=13.924;MAF_USDA=27.381
NC_035092.1	36463837	.	T	G	.	.	MAF_INRAE=12.5;MAF_USDA=27.976
NC_035092.1	36463857	.	C	T	.	.	MAF_INRAE=41.139;MAF_USDA=22.619
NC_035092.1	36463872	.	T	G	.	.	MAF_USDA=21.429
NC_035092.1	36463884	.	T	C	.	.	MAF_USDA=10.119
NC_035092.1	36463887	.	C	T	.	.	MAF_USDA=3.333
NC_035092.1	36463900	.	C	A	.	.	MAF_INRAE=14.557;MAF_USDA=27.381
NC_035092.1	36463952	.	A	C	.	.	MAF_INRAE=14.557;MAF_USDA=27.711
NC_035092.1	36463959	.	C	A	.	.	MAF_USDA=12.5
NC_035092.1	36464024	.	G	A	.	.	MAF_INRAE=38.608;MAF_USDA=24.706
NC_035092.1	36464038	.	A	G	.	.	MAF_USDA=29.167
NC_035092.1	36464049	.	A	G	.	.	MAF_USDA=5.738
NC_035092.1	36464060	.	C	G	.	.	MAF_INRAE=4.43;MAF_USDA=3.529
NC_035092.1	36464061	.	A	T	.	.	MAF_USDA=10.417
NC_035092.1	36464066	.	G	A	.	.	MAF_INRAE=18.333;MAF_USDA=2.459
NC_035092.1	36464080	.	A	C	.	.	MAF_USDA=6.557
NC_035092.1	36464084	.	T	G	.	.	MAF_INRAE=12.658;MAF_USDA=14.583
NC_035092.1	36464268	.	G	A	.	.	MAF_INRAE=43.038;MAF_USDA=30.12
NC_035092.1	36464270	.	C	A	.	.	MAF_INRAE=45.0;MAF_USDA=41.566
NC_035092.1	36464287	.	G	T	.	.	MAF_USDA=2.5
NC_035092.1	36464352	.	C	T	.	.	MAF_USDA=1.667
NC_035092.1	36464360	.	A	G	.	.	MAF_INRAE=13.924;MAF_USDA=27.976
NC_035092.1	36464382	.	C	T	.	.	MAF_INRAE=13.924;MAF_USDA=28.571
NC_035092.1	36464451	.	G	T	.	.	MAF_INRAE=5.063;MAF_USDA=4.217
NC_035092.1	36464453	.	C	A	.	.	MAF_INRAE=14.557;MAF_USDA=28.313
NC_035092.1	36464463	.	C	T	.	.	MAF_INRAE=5.063;MAF_USDA=4.819
NC_035092.1	36464482	.	C	T	.	.	MAF_INRAE=43.671;MAF_USDA=30.12
NC_035092.1	36464517	.	A	G	.	.	MAF_INRAE=42.405;MAF_USDA=42.262
NC_035092.1	36464562	.	T	A	.	.	MAF_USDA=1.667
NC_035092.1	36464566	.	C	T	.	.	MAF_USDA=2.5
NC_035092.1	36464585	.	G	T	.	.	MAF_INRAE=43.671;MAF_USDA=21.429
NC_035092.1	36464650	.	T	C	.	.	MAF_INRAE=46.667;MAF_USDA=35.417
NC_035092.1	36464725	.	G	A	.	.	MAF_INRAE=9.167;MAF_USDA=27.108
NC_035092.1	36464841	.	T	C	.	.	MAF_INRAE=43.671;MAF_USDA=32.941
NC_035092.1	36464886	.	G	A	.	.	MAF_INRAE=14.557;MAF_USDA=27.059
NC_035092.1	36464914	.	T	A	.	.	MAF_INRAE=14.557;MAF_USDA=27.059
NC_035092.1	36464915	.	C	T	.	.	MAF_INRAE=12.5;MAF_USDA=27.059
NC_035092.1	36464935	.	C	T	.	.	MAF_INRAE=14.557;MAF_USDA=27.059
NC_035092.1	36464992	.	G	A	.	.	MAF_INRAE=20.253;MAF_USDA=9.836
NC_035092.1	36465086	.	C	T	.	.	MAF_INRAE=14.557;MAF_USDA=27.059
NC_035092.1	36465276	.	T	A	.	.	MAF_USDA=14.706
NC_035092.1	36465298	.	A	C	.	.	MAF_INRAE=41.772;MAF_USDA=41.176
NC_035092.1	36465347	.	G	A	.	.	MAF_USDA=3.279
NC_035092.1	36465457	.	C	T	.	.	MAF_INRAE=14.557;MAF_USDA=27.647
NC_035092.1	36465477	.	G	C	.	.	MAF_INRAE=43.333;MAF_USDA=22.917
NC_035092.1	36465510	.	G	T	.	.	MAF_INRAE=14.557;MAF_USDA=28.824
NC_035092.1	36465551	.	G	A	.	.	MAF_INRAE=5.063;MAF_USDA=5.882
NC_035092.1	36465569	.	G	A	.	.	MAF_INRAE=41.772;MAF_USDA=40.588
NC_035092.1	36465682	.	G	A	.	.	MAF_USDA=1.639
NC_035092.1	36465834	.	C	T	.	.	MAF_USDA=1.639
NC_035092.1	36465835	.	G	T	.	.	MAF_INRAE=41.772;MAF_USDA=40.0
NC_035092.1	36465862	.	C	T	.	.	MAF_INRAE=10.127;MAF_USDA=20.588
NC_035092.1	36465944	.	T	G	.	.	MAF_INRAE=14.557;MAF_USDA=27.647
NC_035092.1	36465986	.	C	G	.	.	MAF_USDA=2.459
NC_035092.1	36466024	.	C	A	.	.	MAF_INRAE=37.342;MAF_USDA=22.353
NC_035092.1	36466059	.	T	A	.	.	MAF_INRAE=13.924;MAF_USDA=28.235
NC_035092.1	36466145	.	A	T	.	.	MAF_INRAE=41.667
NC_035092.1	36466187	.	C	G	.	.	MAF_USDA=1.765
NC_035092.1	36466266	.	C	T	.	.	MAF_USDA=1.639
NC_035092.1	36466330	.	G	T	.	.	MAF_INRAE=14.557;MAF_USDA=28.824
NC_035092.1	36466344	.	G	A	.	.	MAF_INRAE=43.671;MAF_USDA=33.529
NC_035092.1	36466437	.	C	T	.	.	MAF_USDA=4.098
NC_035092.1	36466440	.	G	T	.	.	MAF_INRAE=4.43;MAF_USDA=2.941
NC_035092.1	36466442	.	C	A	.	.	MAF_USDA=4.098
NC_035092.1	36466615	.	G	A	.	.	MAF_INRAE=43.038;MAF_USDA=18.75
NC_035092.1	36466617	.	C	A	.	.	MAF_INRAE=13.924;MAF_USDA=24.405
NC_035092.1	36466706	.	A	C	.	.	MAF_INRAE=13.291
NC_035092.1	36466850	.	C	T	.	.	MAF_INRAE=12.5;MAF_USDA=20.833
NC_035092.1	36466974	.	C	A	.	.	MAF_INRAE=1.667;MAF_USDA=2.542
NC_035092.1	36467004	.	G	A	.	.	MAF_INRAE=13.291;MAF_USDA=24.405
NC_035092.1	36467077	.	C	T	.	.	MAF_USDA=5.952
NC_035092.1	36467103	.	A	T	.	.	MAF_USDA=3.333
NC_035092.1	36467120	.	C	A	.	.	MAF_INRAE=39.241;MAF_USDA=21.429
NC_035092.1	36467170	.	G	A	.	.	MAF_USDA=19.643
NC_035092.1	36467222	.	G	A	.	.	MAF_USDA=1.639
NC_035092.1	36467315	.	T	C	.	.	MAF_INRAE=4.43;MAF_USDA=2.941
NC_035092.1	36467344	.	C	A	.	.	MAF_USDA=4.098
NC_035092.1	36467378	.	A	T	.	.	MAF_INRAE=8.861;MAF_USDA=4.706
NC_035092.1	36467420	.	C	T	.	.	MAF_INRAE=34.81;MAF_USDA=25.595
NC_035092.1	36467423	.	C	A	.	.	MAF_INRAE=5.0
NC_035092.1	36467456	.	A	G	.	.	MAF_INRAE=21.053;MAF_USDA=36.905
NC_035092.1	36467462	.	C	A	.	.	MAF_INRAE=36.842;MAF_USDA=37.5
NC_035092.1	36467495	.	C	T	.	.	MAF_USDA=3.279
NC_035092.1	36467613	.	C	G	.	.	MAF_INRAE=20.253;MAF_USDA=17.213
NC_035092.1	36467617	.	T	C	.	.	MAF_INRAE=23.333;MAF_USDA=16.471
NC_035092.1	36467756	.	T	A	.	.	MAF_USDA=6.557
NC_035092.1	36467760	.	C	G	.	.	MAF_INRAE=41.772;MAF_USDA=41.176
NC_035092.1	36467789	.	T	C	.	.	MAF_USDA=10.588
NC_035092.1	36467828	.	C	A	.	.	MAF_USDA=2.459
NC_035092.1	36467832	.	C	A	.	.	MAF_INRAE=43.671;MAF_USDA=31.765
NC_035092.1	36467838	.	A	G	.	.	MAF_INRAE=14.557;MAF_USDA=27.059
NC_035092.1	36467937	.	G	A	.	.	MAF_INRAE=43.671;MAF_USDA=31.176
NC_035092.1	36467980	.	C	A	.	.	MAF_USDA=4.706
NC_035092.1	36467992	.	C	A	.	.	MAF_INRAE=43.038;MAF_USDA=31.176
NC_035092.1	36467996	.	T	A	.	.	MAF_INRAE=4.167
NC_035092.1	36467997	.	A	G	.	.	MAF_INRAE=43.038;MAF_USDA=31.765
NC_035092.1	36468003	.	G	A	.	.	MAF_USDA=4.918
NC_035092.1	36468025	.	T	C	.	.	MAF_INRAE=36.842;MAF_USDA=40.588
NC_035092.1	36468028	.	C	A	.	.	MAF_INRAE=3.333;MAF_USDA=6.471
NC_035092.1	36468058	.	G	T	.	.	MAF_INRAE=42.105;MAF_USDA=47.647
NC_035092.1	36468076	.	G	A	.	.	MAF_INRAE=15.789;MAF_USDA=9.016
NC_035092.1	36468092	.	C	T	.	.	MAF_INRAE=47.368;MAF_USDA=38.235
NC_035092.1	36468139	.	A	C	.	.	MAF_INRAE=3.797;MAF_USDA=7.059
NC_035092.1	36468157	.	G	T	.	.	MAF_INRAE=3.333;MAF_USDA=2.083
NC_035092.1	36468162	.	C	G	.	.	MAF_USDA=49.412
NC_035092.1	36468223	.	C	T	.	.	MAF_USDA=4.118
NC_035092.1	36468229	.	C	A	.	.	MAF_USDA=3.279
NC_035092.1	36468237	.	C	T	.	.	MAF_USDA=2.083
NC_035092.1	36468247	.	C	A	.	.	MAF_USDA=2.083
NC_035092.1	36469146	.	G	T	.	.	MAF_USDA=6.25
NC_035092.1	36469311	.	A	C	.	.	MAF_INRAE=24.051;MAF_USDA=30.0
NC_035092.1	36469329	.	C	A	.	.	MAF_INRAE=19.62;MAF_USDA=23.77
NC_035092.1	36469481	.	C	T	.	.	MAF_INRAE=24.684;MAF_USDA=12.5
NC_035092.1	36469493	.	G	A	.	.	MAF_USDA=6.557
NC_035092.1	36469503	.	C	T	.	.	MAF_INRAE=42.405;MAF_USDA=21.176
NC_035092.1	36469542	.	T	C	.	.	MAF_USDA=1.639
NC_035092.1	36469545	.	T	C	.	.	MAF_USDA=5.882
NC_035092.1	36469590	.	A	C	.	.	MAF_INRAE=19.62;MAF_USDA=9.016
NC_035092.1	36469618	.	T	A	.	.	MAF_USDA=1.639
NC_035092.1	36469638	.	G	C	.	.	MAF_INRAE=4.43;MAF_USDA=4.098
NC_035092.1	36469661	.	T	C	.	.	MAF_USDA=2.459
NC_035092.1	36469720	.	T	G	.	.	MAF_INRAE=38.608;MAF_USDA=35.294
NC_035092.1	36469747	.	C	T	.	.	MAF_USDA=3.279
NC_035092.1	36469852	.	T	G	.	.	MAF_USDA=15.882
NC_035092.1	36469891	.	T	C	.	.	MAF_INRAE=10.759;MAF_USDA=14.706
NC_035092.1	36469915	.	A	G	.	.	MAF_USDA=4.918
NC_035092.1	36469921	.	C	G	.	.	MAF_INRAE=18.333;MAF_USDA=1.639
NC_035092.1	36469936	.	C	T	.	.	MAF_INRAE=41.772;MAF_USDA=20.0
NC_035092.1	36469941	.	C	G	.	.	MAF_INRAE=1.667
NC_035092.1	36469942	.	T	A	.	.	MAF_INRAE=1.667
NC_035092.1	36469950	.	T	C	.	.	MAF_INRAE=1.667
NC_035092.1	36469992	.	G	A	.	.	MAF_INRAE=10.759;MAF_USDA=10.0
NC_035092.1	36470031	.	T	G	.	.	MAF_USDA=10.417
NC_035092.1	36470074	.	G	A	.	.	MAF_INRAE=10.127;MAF_USDA=10.0
NC_035092.1	36470269	.	G	A	.	.	MAF_INRAE=41.772;MAF_USDA=21.765
NC_035092.1	36470332	.	A	G	.	.	MAF_USDA=9.016
NC_035092.1	36470476	.	G	A	.	.	MAF_INRAE=43.038;MAF_USDA=21.176
NC_035092.1	36470508	.	G	A	.	.	MAF_USDA=10.417
NC_035092.1	36470530	.	C	T	.	.	MAF_USDA=9.836
NC_035092.1	36470632	.	C	A	.	.	MAF_USDA=4.098
NC_035092.1	36470671	.	T	A	.	.	MAF_INRAE=46.835;MAF_USDA=20.588
NC_035092.1	36470710	.	C	G	.	.	MAF_USDA=3.279
NC_035092.1	36470802	.	C	T	.	.	MAF_USDA=3.529
NC_035092.1	36470808	.	G	A	.	.	MAF_INRAE=18.333;MAF_USDA=42.353
NC_035092.1	36470918	.	C	T	.	.	MAF_USDA=1.639
NC_035092.1	36470943	.	C	T	.	.	MAF_USDA=27.083
NC_035092.1	36470947	.	G	A	.	.	MAF_USDA=12.5
NC_035092.1	36470948	.	G	A	.	.	MAF_USDA=12.5
NC_035092.1	36470949	.	T	A	.	.	MAF_USDA=12.5
NC_035092.1	36471021	.	G	C	.	.	MAF_INRAE=4.43
NC_035092.1	36471054	.	A	C	.	.	MAF_INRAE=33.544;MAF_USDA=24.706
NC_035092.1	36471151	.	A	G	.	.	MAF_INRAE=4.43
NC_035092.1	36471152	.	A	C	.	.	MAF_USDA=7.377
NC_035092.1	36471185	.	A	G	.	.	MAF_INRAE=36.076;MAF_USDA=45.882
NC_035092.1	36471252	.	C	A	.	.	MAF_USDA=10.417
NC_035092.1	36471302	.	A	G	.	.	MAF_USDA=7.5
NC_035092.1	36471375	.	C	G	.	.	MAF_INRAE=19.62;MAF_USDA=12.353
NC_035092.1	36471397	.	C	T	.	.	MAF_USDA=4.167
NC_035092.1	36471439	.	A	T	.	.	MAF_INRAE=4.43
NC_035092.1	36471546	.	G	A	.	.	MAF_INRAE=5.263;MAF_USDA=3.279
NC_035092.1	36471547	.	G	T	.	.	MAF_USDA=2.353
NC_035092.1	36471600	.	T	G	.	.	MAF_INRAE=37.342;MAF_USDA=37.647
NC_035092.1	36471618	.	C	G	.	.	MAF_USDA=11.475
NC_035092.1	36471927	.	G	T	.	.	MAF_INRAE=19.62;MAF_USDA=11.765
NC_035092.1	36472032	.	G	A	.	.	MAF_INRAE=20.253;MAF_USDA=13.529
NC_035092.1	36472119	.	C	T	.	.	MAF_INRAE=36.709;MAF_USDA=9.412
NC_035092.1	36472170	.	T	G	.	.	MAF_USDA=2.459
NC_035092.1	36472304	.	A	T	.	.	MAF_USDA=6.471
NC_035092.1	36472365	.	A	G	.	.	MAF_INRAE=1.667;MAF_USDA=6.471
NC_035092.1	36472372	.	C	T	.	.	MAF_USDA=5.738
NC_035092.1	36472428	.	G	A	.	.	MAF_USDA=17.647
NC_035092.1	36472453	.	G	A	.	.	MAF_USDA=5.738
NC_035092.1	36472494	.	T	C	.	.	MAF_USDA=11.176
NC_035092.1	36472521	.	C	T	.	.	MAF_USDA=5.882
NC_035092.1	36472649	.	G	A	.	.	MAF_INRAE=31.646;MAF_USDA=12.941
NC_035092.1	36472800	.	T	A	.	.	MAF_USDA=2.459
NC_035092.1	36472828	.	T	C	.	.	MAF_USDA=5.738
NC_035092.1	36472881	.	T	C	.	.	MAF_USDA=11.475
NC_035092.1	36472951	.	T	C	.	.	MAF_USDA=1.639
NC_035092.1	36473003	.	A	G	.	.	MAF_INRAE=20.0
NC_035092.1	36473023	.	C	T	.	.	MAF_INRAE=7.5
NC_035092.1	36473084	.	G	A	.	.	MAF_USDA=4.706
NC_035092.1	36473089	.	T	C	.	.	MAF_INRAE=20.0;MAF_USDA=20.0
NC_035092.1	36473122	.	T	A	.	.	MAF_USDA=14.583
NC_035092.1	36473165	.	A	G	.	.	MAF_USDA=2.459
NC_035092.1	36473196	.	G	T	.	.	MAF_INRAE=9.494;MAF_USDA=6.25
NC_035092.1	36473223	.	A	G	.	.	MAF_INRAE=1.667
NC_035092.1	36473303	.	G	A	.	.	MAF_USDA=9.412
NC_035092.1	36473310	.	A	C	.	.	MAF_INRAE=20.0;MAF_USDA=19.412
NC_035092.1	36473328	.	A	T	.	.	MAF_USDA=6.557
NC_035092.1	36473348	.	C	T	.	.	MAF_USDA=5.882
NC_035092.1	36473357	.	G	A	.	.	MAF_USDA=1.639
NC_035092.1	36473593	.	C	T	.	.	MAF_USDA=4.118
NC_035092.1	36473627	.	T	C	.	.	MAF_INRAE=32.911;MAF_USDA=8.235
NC_035092.1	36473633	.	A	G	.	.	MAF_INRAE=1.667;MAF_USDA=18.824
NC_035092.1	36473669	.	T	A	.	.	MAF_INRAE=20.886;MAF_USDA=33.529
NC_035092.1	36473680	.	T	G	.	.	MAF_INRAE=4.43
NC_035092.1	36473725	.	A	G	.	.	MAF_USDA=1.639
NC_035092.1	36473727	.	G	A	.	.	MAF_USDA=5.738
NC_035092.1	36473759	.	G	T	.	.	MAF_INRAE=22.152;MAF_USDA=8.235
NC_035092.1	36473768	.	C	T	.	.	MAF_USDA=14.583
NC_035092.1	36473837	.	C	T	.	.	MAF_USDA=1.639
NC_035092.1	36473858	.	C	T	.	.	MAF_INRAE=4.43;MAF_USDA=1.639
NC_035092.1	36473890	.	T	G	.	.	MAF_INRAE=15.789;MAF_USDA=1.639
NC_035092.1	36473934	.	A	C	.	.	MAF_USDA=2.459
NC_035092.1	36473970	.	T	C	.	.	MAF_INRAE=19.62;MAF_USDA=21.765
NC_035092.1	36473971	.	C	T	.	.	MAF_USDA=4.098
NC_035092.1	36473992	.	C	A	.	.	MAF_USDA=12.5
NC_035092.1	36474029	.	A	G	.	.	MAF_USDA=1.765
NC_035092.1	36474046	.	T	A	.	.	MAF_USDA=14.583
NC_035092.1	36474090	.	G	A	.	.	MAF_USDA=16.393
NC_035092.1	36474111	.	G	A	.	.	MAF_INRAE=32.911;MAF_USDA=7.647
NC_035092.1	36474120	.	G	T	.	.	MAF_INRAE=26.582;MAF_USDA=38.824
NC_035092.1	36474178	.	G	T	.	.	MAF_USDA=1.639
NC_035092.1	36474192	.	A	T	.	.	MAF_USDA=8.824
NC_035092.1	36474204	.	T	A	.	.	MAF_INRAE=15.789;MAF_USDA=3.279
NC_035092.1	36474223	.	G	A	.	.	MAF_INRAE=15.789;MAF_USDA=3.279
NC_035092.1	36474325	.	G	A	.	.	MAF_USDA=2.459
NC_035092.1	36474386	.	C	A	.	.	MAF_USDA=1.639
NC_035092.1	36474499	.	G	A	.	.	MAF_INRAE=18.333;MAF_USDA=4.098
NC_035092.1	36474517	.	T	A	.	.	MAF_USDA=1.639
NC_035092.1	36474522	.	G	A	.	.	MAF_INRAE=1.667
NC_035092.1	36474565	.	A	G	.	.	MAF_USDA=2.941
NC_035092.1	36474646	.	T	C	.	.	MAF_INRAE=1.667
NC_035092.1	36474687	.	A	G	.	.	MAF_INRAE=27.215;MAF_USDA=39.412
NC_035092.1	36474688	.	C	T	.	.	MAF_INRAE=21.053;MAF_USDA=4.098
NC_035092.1	36474702	.	C	G	.	.	MAF_INRAE=15.789;MAF_USDA=3.279
NC_035092.1	36474933	.	A	C	.	.	MAF_USDA=2.353
NC_035092.1	36474964	.	C	A	.	.	MAF_USDA=6.25
NC_035092.1	36474991	.	T	A	.	.	MAF_USDA=15.294
NC_035092.1	36475034	.	A	T	.	.	MAF_USDA=13.855
NC_035092.1	36475090	.	T	G	.	.	MAF_USDA=1.765
NC_035092.1	36475117	.	A	G	.	.	MAF_USDA=7.059
NC_035092.1	36475220	.	C	A	.	.	MAF_USDA=11.765
NC_035092.1	36475237	.	G	T	.	.	MAF_USDA=2.941
NC_035092.1	36475335	.	T	A	.	.	MAF_INRAE=9.494;MAF_USDA=6.25
NC_035092.1	36475377	.	G	A	.	.	MAF_INRAE=27.215;MAF_USDA=16.471
NC_035092.1	36475387	.	C	T	.	.	MAF_USDA=2.083
NC_035092.1	36475438	.	T	C,G	.	.	MAF_INRAE=9.494;MAF_USDA=7.377
NC_035092.1	36475514	.	C	G	.	.	MAF_USDA=4.918
NC_035092.1	36475567	.	A	T	.	.	MAF_USDA=2.459
NC_035092.1	36475871	.	C	A	.	.	MAF_INRAE=15.0
NC_035092.1	36475914	.	T	A	.	.	MAF_USDA=5.738
NC_035092.1	36475915	.	C	T	.	.	MAF_USDA=10.656
NC_035092.1	36475959	.	C	T	.	.	MAF_USDA=4.918
NC_035092.1	36476049	.	T	C	.	.	MAF_USDA=7.059
NC_035092.1	36476100	.	C	A	.	.	MAF_INRAE=13.291;MAF_USDA=8.235
NC_035092.1	36476113	.	G	A	.	.	MAF_USDA=2.083
NC_035092.1	36476126	.	T	G	.	.	MAF_USDA=5.738
NC_035092.1	36476230	.	C	T	.	.	MAF_USDA=2.353
NC_035092.1	36476242	.	A	G	.	.	MAF_INRAE=46.203;MAF_USDA=22.353
NC_035092.1	36476293	.	G	T	.	.	MAF_USDA=1.176
NC_035092.1	36476369	.	C	T	.	.	MAF_USDA=2.353
NC_035092.1	36476456	.	T	C	.	.	MAF_USDA=1.639
NC_035092.1	36476457	.	G	T	.	.	MAF_INRAE=10.759;MAF_USDA=16.471
NC_035092.1	36476474	.	G	A	.	.	MAF_USDA=1.765
NC_035092.1	36476478	.	A	C	.	.	MAF_USDA=5.738
NC_035092.1	36476492	.	T	G	.	.	MAF_INRAE=10.759;MAF_USDA=15.882
NC_035092.1	36476521	.	A	C	.	.	MAF_USDA=1.765
NC_035092.1	36476540	.	A	T	.	.	MAF_INRAE=11.667;MAF_USDA=20.833
NC_035092.1	36476545	.	G	A	.	.	MAF_USDA=2.459
NC_035092.1	36476546	.	A	C	.	.	MAF_USDA=2.459
NC_035092.1	36476582	.	A	T	.	.	MAF_USDA=5.738
NC_035092.1	36476609	.	T	G	.	.	MAF_USDA=4.918
NC_035092.1	36476611	.	CATCG	CATCA	.	.	MAF_USDA=4.167
NC_035092.1	36476670	.	A	C	.	.	MAF_USDA=5.738
NC_035092.1	36476678	.	C	A	.	.	MAF_USDA=2.459
NC_035092.1	36476709	.	A	C	.	.	MAF_USDA=5.882
NC_035092.1	36476773	.	A	T	.	.	MAF_USDA=5.085
NC_035092.1	36477403	.	T	A	.	.	MAF_USDA=6.25
NC_035092.1	36477479	.	T	C	.	.	MAF_USDA=2.459
NC_035092.1	36477487	.	T	A	.	.	MAF_USDA=5.738
NC_035092.1	36477495	.	T	C	.	.	MAF_USDA=2.459
NC_035092.1	36477497	.	A	C	.	.	MAF_INRAE=27.215;MAF_USDA=44.118
NC_035092.1	36477502	.	A	G	.	.	MAF_INRAE=25.949;MAF_USDA=16.471
NC_035092.1	36477568	.	C	G	.	.	MAF_USDA=1.639
NC_035092.1	36477580	.	G	T	.	.	MAF_USDA=4.918
NC_035092.1	36477655	.	C	T	.	.	MAF_INRAE=26.582;MAF_USDA=38.824
NC_035092.1	36477656	.	T	G	.	.	MAF_USDA=2.459
NC_035092.1	36477719	.	C	A	.	.	MAF_INRAE=25.949;MAF_USDA=38.824
NC_035092.1	36477756	.	C	T	.	.	MAF_INRAE=25.949;MAF_USDA=37.059
NC_035092.1	36477770	.	T	G	.	.	MAF_INRAE=1.667
NC_035092.1	36477907	.	C	T	.	.	MAF_USDA=35.417
NC_035092.1	36477955	.	G	A	.	.	MAF_USDA=8.696
NC_035092.1	36477961	.	C	T	.	.	MAF_INRAE=25.949;MAF_USDA=39.286
NC_035092.1	36477986	.	C	G	.	.	MAF_USDA=1.765
NC_035092.1	36478005	.	G	T	.	.	MAF_INRAE=25.949;MAF_USDA=37.5
NC_035092.1	36478052	.	T	G	.	.	MAF_USDA=1.765
NC_035092.1	36478134	.	A	T	.	.	MAF_USDA=10.417
NC_035092.1	36478294	.	G	C	.	.	MAF_USDA=29.167
NC_035092.1	36478300	.	C	T	.	.	MAF_USDA=35.417
NC_035092.1	36478326	.	G	A	.	.	MAF_INRAE=5.0
NC_035092.1	36478344	.	C	G	.	.	MAF_INRAE=18.333
NC_035092.1	36478359	.	C	A	.	.	MAF_INRAE=24.167
NC_035092.1	36478366	.	A	G	.	.	MAF_INRAE=29.167
NC_035092.1	36478429	.	T	C	.	.	MAF_INRAE=13.333
NC_035092.1	36478456	.	G	C	.	.	MAF_INRAE=10.833
NC_035092.1	36478459	.	G	A	.	.	MAF_INRAE=10.0
NC_035092.1	36478572	.	C	T	.	.	MAF_INRAE=32.911;MAF_USDA=8.235
NC_035092.1	36478591	.	C	T	.	.	MAF_USDA=3.279
NC_035092.1	36478627	.	G	A	.	.	MAF_USDA=6.557
NC_035092.1	36478648	.	G	C	.	.	MAF_INRAE=46.203;MAF_USDA=23.214
NC_035092.1	36478654	.	C	T	.	.	MAF_INRAE=46.203;MAF_USDA=23.529
NC_035092.1	36478707	.	A	G	.	.	MAF_INRAE=25.949;MAF_USDA=40.0
NC_035092.1	36478743	.	C	T	.	.	MAF_USDA=2.459
NC_035092.1	36478744	.	G	A	.	.	MAF_USDA=2.083
NC_035092.1	36478767	.	T	C	.	.	MAF_USDA=2.459
NC_035092.1	36478769	.	T	A	.	.	MAF_USDA=2.459
NC_035092.1	36478791	.	C	T	.	.	MAF_USDA=2.459
NC_035092.1	36478800	.	G	A	.	.	MAF_USDA=5.294
NC_035092.1	36478852	.	G	A	.	.	MAF_INRAE=2.532;MAF_USDA=4.118
NC_035092.1	36479132	.	C	T	.	.	MAF_INRAE=23.418;MAF_USDA=34.118
NC_035092.1	36479166	.	C	A	.	.	MAF_INRAE=46.835;MAF_USDA=21.176
NC_035092.1	36479185	.	A	G	.	.	MAF_USDA=2.459
NC_035092.1	36479287	.	C	T	.	.	MAF_USDA=5.738
NC_035092.1	36479299	.	G	T	.	.	MAF_USDA=4.098
NC_035092.1	36479364	.	T	G	.	.	MAF_INRAE=45.0;MAF_USDA=20.833
NC_035092.1	36479397	.	A	G	.	.	MAF_USDA=3.279
NC_035092.1	36479416	.	A	G	.	.	MAF_USDA=2.083
NC_035092.1	36479420	.	G	T	.	.	MAF_USDA=6.25
NC_035092.1	36479456	.	C	T	.	.	MAF_USDA=2.459
NC_035092.1	36479497	.	A	G	.	.	MAF_INRAE=46.203;MAF_USDA=21.765
NC_035092.1	36479695	.	G	T	.	.	MAF_INRAE=18.333;MAF_USDA=8.824
NC_035092.1	36479715	.	A	C	.	.	MAF_USDA=2.459
NC_035092.1	36479790	.	C	T	.	.	MAF_USDA=10.417
NC_035092.1	36479791	.	T	G	.	.	MAF_INRAE=46.835;MAF_USDA=21.765
NC_035092.1	36480022	.	G	A	.	.	MAF_INRAE=24.051;MAF_USDA=17.059
NC_035092.1	36480102	.	C	T	.	.	MAF_INRAE=24.051;MAF_USDA=18.235
NC_035092.1	36480123	.	C	T	.	.	MAF_USDA=4.706
NC_035092.1	36480137	.	A	G	.	.	MAF_INRAE=9.494;MAF_USDA=8.235
NC_035092.1	36480160	.	C	A	.	.	MAF_INRAE=10.526
NC_035092.1	36480164	.	C	A	.	.	MAF_INRAE=1.667;MAF_USDA=3.279
NC_035092.1	36480172	.	C	A	.	.	MAF_USDA=1.639
NC_035092.1	36480307	.	C	T	.	.	MAF_USDA=10.417
NC_035092.1	36480308	.	G	A	.	.	MAF_INRAE=15.789;MAF_USDA=3.279
NC_035092.1	36480311	.	G	A	.	.	MAF_USDA=4.098
NC_035092.1	36480319	.	G	A	.	.	MAF_INRAE=19.62;MAF_USDA=16.471
NC_035092.1	36480341	.	G	A	.	.	MAF_USDA=1.639
NC_035092.1	36480637	.	C	T	.	.	MAF_INRAE=18.333;MAF_USDA=2.976
NC_035092.1	36480667	.	C	G	.	.	MAF_USDA=2.459
NC_035092.1	36480822	.	C	A	.	.	MAF_INRAE=30.38;MAF_USDA=29.518
NC_035092.1	36480839	.	C	G	.	.	MAF_USDA=6.25
NC_035092.1	36480931	.	C	T	.	.	MAF_INRAE=5.263;MAF_USDA=3.279
NC_035092.1	36480984	.	T	C	.	.	MAF_INRAE=17.722;MAF_USDA=19.412
NC_035092.1	36480990	.	C	T	.	.	MAF_INRAE=9.494;MAF_USDA=27.083
NC_035092.1	36481041	.	G	A	.	.	MAF_USDA=5.294
NC_035092.1	36481080	.	G	A	.	.	MAF_INRAE=20.886;MAF_USDA=27.647
NC_035092.1	36481196	.	G	A	.	.	MAF_INRAE=10.127;MAF_USDA=1.639
NC_035092.1	36481201	.	G	A	.	.	MAF_INRAE=5.063;MAF_USDA=8.824
NC_035092.1	36481290	.	C	T	.	.	MAF_INRAE=5.063;MAF_USDA=5.294
NC_035092.1	36481310	.	A	G	.	.	MAF_INRAE=47.468;MAF_USDA=26.471
NC_035092.1	36481332	.	C	T	.	.	MAF_INRAE=2.532;MAF_USDA=3.279
NC_035092.1	36481334	.	A	T	.	.	MAF_INRAE=1.667;MAF_USDA=3.279
NC_035092.1	36481341	.	G	T	.	.	MAF_INRAE=2.532;MAF_USDA=3.279
NC_035092.1	36481377	.	G	A	.	.	MAF_USDA=2.083
NC_035092.1	36481495	.	T	A	.	.	MAF_USDA=2.459
NC_035092.1	36481541	.	C	T	.	.	MAF_INRAE=9.494;MAF_USDA=30.0
NC_035092.1	36481604	.	A	C	.	.	MAF_INRAE=36.076;MAF_USDA=47.647
NC_035092.1	36481721	.	C	T	.	.	MAF_INRAE=32.278;MAF_USDA=13.529
NC_035092.1	36481770	.	T	C	.	.	MAF_USDA=14.118
NC_035092.1	36481809	.	C	A	.	.	MAF_INRAE=26.582;MAF_USDA=15.882
NC_035092.1	36481855	.	G	C	.	.	MAF_INRAE=9.494;MAF_USDA=20.833
NC_035092.1	36481916	.	G	A	.	.	MAF_USDA=2.5
NC_035092.1	36481961	.	A	C	.	.	MAF_INRAE=30.833;MAF_USDA=5.357
NC_035092.1	36482069	.	G	A	.	.	MAF_USDA=38.793
NC_035092.1	36482080	.	A	G	.	.	MAF_USDA=22.414
NC_035092.1	36482111	.	G	A	.	.	MAF_USDA=37.069
NC_035092.1	36482146	.	A	C	.	.	MAF_USDA=15.517
NC_035092.1	36482147	.	C	A	.	.	MAF_USDA=39.655
NC_035092.1	36482149	.	A	C	.	.	MAF_USDA=6.034
NC_035092.1	36482152	.	T	G	.	.	MAF_USDA=21.552
NC_035092.1	36482157	.	C	A	.	.	MAF_USDA=17.241
NC_035092.1	36482256	.	C	T	.	.	MAF_USDA=2.174
NC_035092.1	36482273	.	C	A	.	.	MAF_USDA=28.261
NC_035092.1	36482317	.	G	C	.	.	MAF_INRAE=46.667;MAF_USDA=28.049
NC_035092.1	36482339	.	G	T	.	.	MAF_INRAE=31.667
NC_035092.1	36482346	.	C	T	.	.	MAF_INRAE=31.667
NC_035092.1	36482357	.	T	C	.	.	MAF_USDA=6.25
NC_035092.1	36482360	.	T	C	.	.	MAF_INRAE=15.0;MAF_USDA=16.667
NC_035092.1	36482375	.	A	G	.	.	MAF_INRAE=43.333
NC_035092.1	36482380	.	T	G	.	.	MAF_INRAE=31.667;MAF_USDA=15.244
NC_035092.1	36482396	.	C	T	.	.	MAF_INRAE=31.667;MAF_USDA=2.083
NC_035092.1	36482405	.	T	G	.	.	MAF_USDA=4.31
NC_035092.1	36482477	.	C	T	.	.	MAF_USDA=2.083
NC_035092.1	36482494	.	T	A	.	.	MAF_USDA=24.074
NC_035092.1	36482501	.	T	C	.	.	MAF_USDA=4.31
NC_035092.1	36482504	.	C	T	.	.	MAF_USDA=1.724
NC_035092.1	36482565	.	C	T	.	.	MAF_USDA=3.333
NC_035092.1	36482612	.	G	T	.	.	MAF_USDA=12.069
NC_035092.1	36482643	.	A	T	.	.	MAF_USDA=12.069
NC_035092.1	36482652	.	T	G	.	.	MAF_USDA=12.069
NC_035092.1	36482689	.	A	T	.	.	MAF_USDA=20.339
NC_035092.1	36482699	.	G	A	.	.	MAF_USDA=6.667
NC_035092.1	36482702	.	T	G	.	.	MAF_USDA=13.333
NC_035092.1	36482740	.	G	A	.	.	MAF_USDA=1.667
NC_035092.1	36482823	.	C	T	.	.	MAF_USDA=13.043
NC_035092.1	36482852	.	C	T	.	.	MAF_USDA=17.241
NC_035092.1	36482855	.	A	G	.	.	MAF_USDA=28.261
NC_035092.1	36482888	.	T	C	.	.	MAF_USDA=12.5
NC_035092.1	36482900	.	C	T	.	.	MAF_USDA=3.279
NC_035092.1	36483006	.	C	A	.	.	MAF_USDA=14.583
NC_035092.1	36483038	.	G	A	.	.	MAF_INRAE=24.684;MAF_USDA=10.588
NC_035092.1	36483052	.	T	C	.	.	MAF_INRAE=29.167;MAF_USDA=11.765
NC_035092.1	36483114	.	T	C	.	.	MAF_INRAE=24.684;MAF_USDA=10.588
NC_035092.1	36483167	.	A	T	.	.	MAF_INRAE=30.0;MAF_USDA=12.5
NC_035092.1	36483179	.	G	A	.	.	MAF_INRAE=30.0;MAF_USDA=12.5
NC_035092.1	36483184	.	G	A	.	.	MAF_USDA=5.833
NC_035092.1	36483190	.	A	T	.	.	MAF_INRAE=26.582;MAF_USDA=18.452
NC_035092.1	36483237	.	G	A	.	.	MAF_USDA=1.786
NC_035092.1	36483324	.	T	A	.	.	MAF_USDA=1.639
NC_035092.1	36483337	.	G	A	.	.	MAF_USDA=1.639
NC_035092.1	36483352	.	T	C	.	.	MAF_USDA=1.639
NC_035092.1	36483367	.	C	G	.	.	MAF_INRAE=29.167;MAF_USDA=11.905
NC_035092.1	36483403	.	G	T	.	.	MAF_INRAE=1.667
NC_035092.1	36483413	.	C	T	.	.	MAF_INRAE=1.667
NC_035092.1	36483433	.	A	C	.	.	MAF_INRAE=29.167;MAF_USDA=11.905
NC_035092.1	36483497	.	C	A	.	.	MAF_USDA=1.639
NC_035092.1	36483536	.	C	T	.	.	MAF_USDA=7.377
NC_035092.1	36483606	.	A	C	.	.	MAF_USDA=2.941
NC_035092.1	36483663	.	C	T	.	.	MAF_USDA=1.639
NC_035092.1	36483670	.	C	T	.	.	MAF_INRAE=17.5;MAF_USDA=29.167
NC_035092.1	36483918	.	G	A	.	.	MAF_INRAE=14.167
NC_035092.1	36483941	.	T	A	.	.	MAF_INRAE=49.367;MAF_USDA=30.0
NC_035092.1	36484029	.	C	T	.	.	MAF_USDA=3.279
NC_035092.1	36484118	.	C	G	.	.	MAF_INRAE=21.519;MAF_USDA=8.235
NC_035092.1	36484154	.	C	T	.	.	MAF_INRAE=49.367;MAF_USDA=25.0
NC_035092.1	36484190	.	T	A	.	.	MAF_INRAE=49.367;MAF_USDA=31.176
NC_035092.1	36484233	.	T	C	.	.	MAF_INRAE=49.367;MAF_USDA=30.588
NC_035092.1	36484234	.	G	C	.	.	MAF_INRAE=46.667;MAF_USDA=30.588
NC_035092.1	36484251	.	A	G	.	.	MAF_INRAE=49.367;MAF_USDA=30.0
NC_035092.1	36484350	.	A	T	.	.	MAF_INRAE=4.43
NC_035092.1	36484380	.	C	A	.	.	MAF_INRAE=49.367;MAF_USDA=31.176
NC_035092.1	36484504	.	C	T	.	.	MAF_INRAE=5.263
NC_035092.1	36484506	.	A	G	.	.	MAF_INRAE=19.167;MAF_USDA=8.197
NC_035092.1	36484517	.	A	T	.	.	MAF_USDA=6.25
NC_035092.1	36484529	.	T	C	.	.	MAF_INRAE=49.367;MAF_USDA=29.412
NC_035092.1	36484566	.	C	G	.	.	MAF_USDA=2.459
NC_035092.1	36484591	.	T	C	.	.	MAF_INRAE=30.0;MAF_USDA=5.294
NC_035092.1	36484716	.	T	G	.	.	MAF_INRAE=49.367;MAF_USDA=29.412
NC_035092.1	36484725	.	T	C	.	.	MAF_USDA=14.583
NC_035092.1	36484738	.	T	C	.	.	MAF_USDA=14.583
NC_035092.1	36484752	.	A	G	.	.	MAF_INRAE=48.734
NC_035092.1	36484850	.	A	C	.	.	MAF_USDA=5.738
NC_035092.1	36484975	.	G	A	.	.	MAF_INRAE=10.759;MAF_USDA=14.754
NC_035092.1	36484993	.	G	A	.	.	MAF_USDA=4.348
NC_035092.1	36485077	.	G	A	.	.	MAF_USDA=6.25
NC_035092.1	36485084	.	T	C	.	.	MAF_USDA=30.588
NC_035092.1	36485111	.	A	C	.	.	MAF_USDA=30.588
NC_035092.1	36485146	.	A	G	.	.	MAF_USDA=29.167
NC_035092.1	36485159	.	A	T	.	.	MAF_USDA=4.167
NC_035092.1	36485168	.	A	C	.	.	MAF_USDA=27.381
NC_035092.1	36485175	.	C	A	.	.	MAF_USDA=26.471
NC_035092.1	36485178	.	C	A	.	.	MAF_USDA=29.412
NC_035092.1	36485253	.	C	T	.	.	MAF_INRAE=48.101;MAF_USDA=29.412
NC_035092.1	36485254	.	G	C	.	.	MAF_INRAE=48.333;MAF_USDA=28.824
NC_035092.1	36485285	.	A	T	.	.	MAF_INRAE=49.367;MAF_USDA=29.167
NC_035092.1	36485305	.	G	T	.	.	MAF_USDA=1.639
NC_035092.1	36485362	.	A	T	.	.	MAF_INRAE=25.949;MAF_USDA=24.706
NC_035092.1	36485449	.	G	T	.	.	MAF_INRAE=49.367;MAF_USDA=31.176
NC_035092.1	36485463	.	T	A	.	.	MAF_USDA=1.639
NC_035092.1	36485504	.	A	G	.	.	MAF_INRAE=14.167
NC_035092.1	36485510	.	G	T	.	.	MAF_USDA=1.765
NC_035092.1	36485612	.	A	G	.	.	MAF_USDA=12.5
NC_035092.1	36485757	.	C	A	.	.	MAF_INRAE=26.582;MAF_USDA=20.0
NC_035092.1	36485780	.	G	T	.	.	MAF_USDA=12.5
NC_035092.1	36485810	.	C	A	.	.	MAF_USDA=1.639
NC_035092.1	36485821	.	T	A	.	.	MAF_INRAE=29.167;MAF_USDA=7.059
NC_035092.1	36485884	.	C	T	.	.	MAF_USDA=2.353
NC_035092.1	36485910	.	C	T	.	.	MAF_USDA=8.197
NC_035092.1	36485933	.	T	C	.	.	MAF_INRAE=36.709;MAF_USDA=33.529
NC_035092.1	36485994	.	T	G	.	.	MAF_USDA=7.377
NC_035092.1	36485995	.	G	T	.	.	MAF_USDA=6.25
NC_035092.1	36486010	.	A	C	.	.	MAF_INRAE=28.333;MAF_USDA=5.882
NC_035092.1	36486011	.	A	C	.	.	MAF_INRAE=5.263
NC_035092.1	36486062	.	C	A	.	.	MAF_INRAE=21.519;MAF_USDA=8.235
NC_035092.1	36486075	.	G	T	.	.	MAF_USDA=1.639
NC_035092.1	36486193	.	G	T	.	.	MAF_INRAE=16.456;MAF_USDA=9.016
NC_035092.1	36486205	.	T	C	.	.	MAF_USDA=1.639
NC_035092.1	36486298	.	G	A	.	.	MAF_INRAE=26.582;MAF_USDA=17.059
NC_035092.1	36486301	.	G	C	.	.	MAF_INRAE=30.0;MAF_USDA=5.882
NC_035092.1	36486379	.	C	T	.	.	MAF_INRAE=9.494;MAF_USDA=32.941
NC_035092.1	36486418	.	C	G	.	.	MAF_INRAE=42.105
NC_035092.1	36486422	.	T	C	.	.	MAF_INRAE=30.0;MAF_USDA=5.882
NC_035092.1	36486423	.	T	G	.	.	MAF_USDA=9.836
NC_035092.1	36486445	.	G	A	.	.	MAF_USDA=1.639
NC_035092.1	36486454	.	A	G	.	.	MAF_INRAE=24.684;MAF_USDA=15.294
NC_035092.1	36486530	.	C	T	.	.	MAF_INRAE=30.0;MAF_USDA=5.882
NC_035092.1	36486557	.	A	T	.	.	MAF_USDA=42.353
NC_035092.1	36486558	.	A	T	.	.	MAF_USDA=47.917
NC_035092.1	36486580	.	T	A	.	.	MAF_INRAE=9.494;MAF_USDA=17.647
NC_035092.1	36486807	.	T	A	.	.	MAF_INRAE=29.167;MAF_USDA=5.882
NC_035092.1	36486897	.	C	T	.	.	MAF_USDA=10.417
NC_035092.1	36487258	.	C	T	.	.	MAF_INRAE=30.0;MAF_USDA=5.952
NC_035092.1	36487341	.	T	G	.	.	MAF_USDA=6.25
NC_035092.1	36487365	.	C	T	.	.	MAF_INRAE=10.759;MAF_USDA=39.286
NC_035092.1	36487392	.	G	T	.	.	MAF_INRAE=15.0
NC_035092.1	36487394	.	G	T	.	.	MAF_INRAE=15.0
NC_035092.1	36487511	.	G	A	.	.	MAF_INRAE=39.873;MAF_USDA=35.119
NC_035092.1	36487533	.	G	A	.	.	MAF_USDA=5.085
NC_035092.1	36487535	.	A	C	.	.	MAF_USDA=10.843
NC_035092.1	36487551	.	G	A	.	.	MAF_USDA=1.667
NC_035092.1	36487580	.	G	A	.	.	MAF_INRAE=14.557;MAF_USDA=3.333
NC_035092.1	36487632	.	A	G	.	.	MAF_INRAE=30.0;MAF_USDA=5.952
NC_035092.1	36487639	.	C	T	.	.	MAF_USDA=6.667
NC_035092.1	36487742	.	A	G	.	.	MAF_USDA=1.667
NC_035092.1	36487957	.	C	T	.	.	MAF_USDA=2.083
NC_035092.1	36487993	.	C	A	.	.	MAF_USDA=7.377
NC_035092.1	36488013	.	A	C	.	.	MAF_INRAE=36.842;MAF_USDA=15.882
NC_035092.1	36488055	.	G	A	.	.	MAF_USDA=6.25
NC_035092.1	36488130	.	C	T	.	.	MAF_USDA=8.197
NC_035092.1	36488307	.	A	G	.	.	MAF_USDA=6.25
NC_035092.1	36488318	.	C	T	.	.	MAF_INRAE=29.167;MAF_USDA=7.377
NC_035092.1	36488379	.	T	A	.	.	MAF_INRAE=34.167
NC_035092.1	36488403	.	G	A	.	.	MAF_USDA=1.639
NC_035092.1	36488678	.	G	T	.	.	MAF_USDA=6.25
NC_035092.1	36488703	.	T	A	.	.	MAF_USDA=1.765
NC_035092.1	36488707	.	T	C	.	.	MAF_USDA=1.765
NC_035092.1	36488714	.	A	C	.	.	MAF_USDA=10.0
NC_035092.1	36488747	.	A	T	.	.	MAF_INRAE=9.494;MAF_USDA=6.25
NC_035092.1	36488768	.	A	T	.	.	MAF_USDA=4.167
NC_035092.1	36488789	.	C	A	.	.	MAF_USDA=4.118
NC_035092.1	36488837	.	G	A	.	.	MAF_INRAE=41.139;MAF_USDA=34.706
NC_035092.1	36488840	.	A	G	.	.	MAF_USDA=1.639
NC_035092.1	36488937	.	T	C	.	.	MAF_USDA=2.459
NC_035092.1	36488992	.	C	G	.	.	MAF_INRAE=30.0;MAF_USDA=6.471
NC_035092.1	36489039	.	C	T	.	.	MAF_INRAE=5.063;MAF_USDA=4.706
NC_035092.1	36489040	.	G	A	.	.	MAF_USDA=2.459
NC_035092.1	36489057	.	C	G	.	.	MAF_INRAE=40.833;MAF_USDA=35.294
NC_035092.1	36489059	.	C	T	.	.	MAF_USDA=12.941
NC_035092.1	36489060	.	C	A	.	.	MAF_USDA=12.941
NC_035092.1	36489111	.	T	G	.	.	MAF_INRAE=18.354;MAF_USDA=7.738
NC_035092.1	36489227	.	C	T	.	.	MAF_INRAE=41.772;MAF_USDA=35.882
NC_035092.1	36489265	.	C	T	.	.	MAF_INRAE=32.278;MAF_USDA=41.765
NC_035092.1	36489281	.	C	T	.	.	MAF_INRAE=27.215;MAF_USDA=19.412
NC_035092.1	36489340	.	A	T	.	.	MAF_INRAE=17.5;MAF_USDA=1.639
NC_035092.1	36489353	.	G	A	.	.	MAF_INRAE=14.557;MAF_USDA=3.279
NC_035092.1	36489356	.	A	G	.	.	MAF_USDA=6.25
NC_035092.1	36489412	.	G	A	.	.	MAF_INRAE=26.582;MAF_USDA=19.412
NC_035092.1	36489426	.	C	T	.	.	MAF_INRAE=1.667
NC_035092.1	36489433	.	T	C	.	.	MAF_INRAE=9.494;MAF_USDA=40.0
NC_035092.1	36489490	.	C	A	.	.	MAF_INRAE=29.167;MAF_USDA=5.882
NC_035092.1	36489524	.	G	C	.	.	MAF_INRAE=20.886;MAF_USDA=8.235
NC_035092.1	36489542	.	G	A	.	.	MAF_INRAE=30.0;MAF_USDA=5.882
NC_035092.1	36489604	.	C	T	.	.	MAF_INRAE=26.582;MAF_USDA=18.824
NC_035092.1	36489677	.	T	C	.	.	MAF_INRAE=14.557;MAF_USDA=3.333
NC_035092.1	36489686	.	A	T	.	.	MAF_USDA=13.095
NC_035092.1	36489815	.	A	G	.	.	MAF_INRAE=1.667
NC_035092.1	36489858	.	A	G	.	.	MAF_USDA=39.583
NC_035092.1	36490000	.	G	A	.	.	MAF_USDA=6.557
NC_035092.1	36490007	.	G	A	.	.	MAF_INRAE=26.582;MAF_USDA=17.059
NC_035092.1	36490172	.	C	T	.	.	MAF_INRAE=10.127;MAF_USDA=2.459
NC_035092.1	36490263	.	G	A	.	.	MAF_INRAE=31.013;MAF_USDA=22.353
NC_035092.1	36490316	.	T	A	.	.	MAF_INRAE=10.127;MAF_USDA=1.765
NC_035092.1	36490322	.	A	G	.	.	MAF_INRAE=45.833;MAF_USDA=10.656
NC_035092.1	36490337	.	T	C	.	.	MAF_INRAE=15.19;MAF_USDA=47.059
NC_035092.1	36490349	.	A	T	.	.	MAF_INRAE=9.494;MAF_USDA=20.588
NC_035092.1	36490390	.	G	A	.	.	MAF_INRAE=43.038;MAF_USDA=22.131
NC_035092.1	36490609	.	G	C	.	.	MAF_INRAE=48.101;MAF_USDA=28.235
NC_035092.1	36490640	.	G	T	.	.	MAF_INRAE=25.949;MAF_USDA=18.235
NC_035092.1	36490698	.	G	A	.	.	MAF_INRAE=36.842;MAF_USDA=18.824
NC_035092.1	36490716	.	A	T	.	.	MAF_INRAE=15.789
NC_035092.1	36490765	.	T	C	.	.	MAF_USDA=2.941
NC_035092.1	36490773	.	C	G	.	.	MAF_USDA=2.941
NC_035092.1	36490804	.	G	A	.	.	MAF_USDA=1.639
NC_035092.1	36490872	.	G	T	.	.	MAF_USDA=1.639
NC_035092.1	36490876	.	A	G	.	.	MAF_INRAE=26.582;MAF_USDA=21.765
NC_035092.1	36490898	.	A	G	.	.	MAF_USDA=1.639
NC_035092.1	36490900	.	T	C	.	.	MAF_USDA=1.639
NC_035092.1	36490907	.	A	C	.	.	MAF_INRAE=25.949;MAF_USDA=17.647
NC_035092.1	36490930	.	G	A	.	.	MAF_USDA=3.279
NC_035092.1	36490945	.	A	T	.	.	MAF_USDA=1.639
NC_035092.1	36490987	.	G	A	.	.	MAF_USDA=2.459
NC_035092.1	36491003	.	C	G	.	.	MAF_USDA=7.059
NC_035092.1	36491025	.	T	C	.	.	MAF_USDA=9.524
NC_035092.1	36491669	.	T	G	.	.	MAF_USDA=4.167
NC_035092.1	36491685	.	C	T	.	.	MAF_USDA=4.098
NC_035092.1	36491730	.	T	G	.	.	MAF_USDA=1.639
NC_035092.1	36491784	.	G	C	.	.	MAF_INRAE=26.582;MAF_USDA=20.0
NC_035092.1	36491799	.	T	G	.	.	MAF_USDA=10.588
NC_035092.1	36491893	.	A	C	.	.	MAF_INRAE=25.949;MAF_USDA=7.059
NC_035092.1	36492153	.	G	T	.	.	MAF_INRAE=27.848;MAF_USDA=43.529
NC_035092.1	36492176	.	C	G	.	.	MAF_USDA=11.765
NC_035092.1	36492197	.	C	A	.	.	MAF_INRAE=36.842;MAF_USDA=17.059
NC_035092.1	36492270	.	G	C	.	.	MAF_USDA=2.459
NC_035092.1	36492272	.	C	T	.	.	MAF_USDA=1.639
NC_035092.1	36492289	.	G	T	.	.	MAF_INRAE=47.368;MAF_USDA=41.765
NC_035092.1	36492290	.	A	G	.	.	MAF_USDA=40.0
NC_035092.1	36492299	.	C	T	.	.	MAF_INRAE=45.57;MAF_USDA=42.353
NC_035092.1	36492344	.	G	T	.	.	MAF_INRAE=37.975;MAF_USDA=16.393
NC_035092.1	36492558	.	T	A	.	.	MAF_USDA=2.381
NC_035092.1	36492582	.	A	T	.	.	MAF_INRAE=2.5
NC_035092.1	36492590	.	A	T	.	.	MAF_INRAE=2.5
NC_035092.1	36492626	.	G	T	.	.	MAF_INRAE=30.0;MAF_USDA=33.333
NC_035092.1	36492733	.	G	A	.	.	MAF_INRAE=1.667
NC_035092.1	36492744	.	A	C	.	.	MAF_INRAE=34.167
NC_035092.1	36492753	.	G	A	.	.	MAF_INRAE=8.333
NC_035092.1	36492802	.	A	G	.	.	MAF_INRAE=27.848;MAF_USDA=21.765
NC_035092.1	36492988	.	A	G	.	.	MAF_USDA=2.459
NC_035092.1	36493032	.	G	A	.	.	MAF_INRAE=18.333;MAF_USDA=1.639
NC_035092.1	36493034	.	G	A	.	.	MAF_INRAE=18.333;MAF_USDA=1.639
NC_035092.1	36493130	.	C	A	.	.	MAF_INRAE=29.747;MAF_USDA=46.471
NC_035092.1	36493131	.	C	A	.	.	MAF_INRAE=10.833;MAF_USDA=11.765
NC_035092.1	36493132	.	G	A	.	.	MAF_INRAE=24.167;MAF_USDA=20.588
NC_035092.1	36493176	.	A	G	.	.	MAF_INRAE=18.333;MAF_USDA=4.098
NC_035092.1	36493198	.	A	G	.	.	MAF_INRAE=18.333;MAF_USDA=4.098
NC_035092.1	36493199	.	T	G	.	.	MAF_INRAE=5.063;MAF_USDA=9.412
NC_035092.1	36493233	.	T	A	.	.	MAF_INRAE=26.582;MAF_USDA=21.176
NC_035092.1	36493235	.	T	C	.	.	MAF_INRAE=23.333;MAF_USDA=27.059
NC_035092.1	36493274	.	G	T	.	.	MAF_INRAE=5.063;MAF_USDA=9.836
NC_035092.1	36493280	.	A	T	.	.	MAF_INRAE=1.667
NC_035092.1	36493288	.	T	C	.	.	MAF_USDA=1.639
NC_035092.1	36493328	.	C	T	.	.	MAF_INRAE=33.333;MAF_USDA=19.412
NC_035092.1	36493349	.	G	T	.	.	MAF_INRAE=32.278;MAF_USDA=23.529
NC_035092.1	36493362	.	T	G	.	.	MAF_INRAE=29.747;MAF_USDA=48.235
NC_035092.1	36493395	.	C	T	.	.	MAF_INRAE=5.063;MAF_USDA=8.824
NC_035092.1	36493556	.	C	T	.	.	MAF_INRAE=36.842;MAF_USDA=33.333
NC_035092.1	36493591	.	C	A	.	.	MAF_USDA=1.667
NC_035092.1	36493619	.	A	G	.	.	MAF_USDA=1.667
NC_035092.1	36493685	.	G	T	.	.	MAF_USDA=6.471
NC_035092.1	36493706	.	G	T	.	.	MAF_USDA=1.639
NC_035092.1	36493752	.	T	C	.	.	MAF_INRAE=38.608;MAF_USDA=32.941
NC_035092.1	36494055	.	A	G	.	.	MAF_USDA=9.412
NC_035092.1	36494057	.	C	A	.	.	MAF_INRAE=31.013;MAF_USDA=47.059
NC_035092.1	36494126	.	C	A	.	.	MAF_INRAE=31.013;MAF_USDA=45.882
NC_035092.1	36494243	.	T	G	.	.	MAF_USDA=3.279
NC_035092.1	36494394	.	C	A	.	.	MAF_USDA=1.639
NC_035092.1	36494644	.	C	T	.	.	MAF_USDA=9.412
NC_035092.1	36494662	.	T	A	.	.	MAF_INRAE=34.81;MAF_USDA=32.941
NC_035092.1	36494677	.	A	C	.	.	MAF_USDA=14.583
NC_035092.1	36494777	.	C	T	.	.	MAF_USDA=2.459
NC_035092.1	36494829	.	C	T	.	.	MAF_USDA=9.412
NC_035092.1	36494917	.	A	G	.	.	MAF_INRAE=40.506;MAF_USDA=21.176
NC_035092.1	36494945	.	G	T	.	.	MAF_INRAE=5.063;MAF_USDA=9.016
NC_035092.1	36494952	.	A	C	.	.	MAF_USDA=3.279
NC_035092.1	36495018	.	G	A	.	.	MAF_USDA=4.098
NC_035092.1	36495029	.	C	T	.	.	MAF_USDA=21.765
NC_035092.1	36495091	.	T	C	.	.	MAF_INRAE=5.0;MAF_USDA=32.353
NC_035092.1	36495131	.	C	T	.	.	MAF_INRAE=9.494;MAF_USDA=15.882
NC_035092.1	36495132	.	C	G	.	.	MAF_INRAE=7.5;MAF_USDA=44.706
NC_035092.1	36495163	.	C	T	.	.	MAF_INRAE=25.316;MAF_USDA=10.656
NC_035092.1	36495183	.	C	G	.	.	MAF_INRAE=10.127;MAF_USDA=1.639
NC_035092.1	36495189	.	T	G	.	.	MAF_USDA=1.639
NC_035092.1	36495244	.	G	T	.	.	MAF_INRAE=28.481;MAF_USDA=10.0
NC_035092.1	36495246	.	G	A	.	.	MAF_INRAE=34.167;MAF_USDA=10.0
NC_035092.1	36495294	.	G	T	.	.	MAF_USDA=21.429
NC_035092.1	36495353	.	T	C	.	.	MAF_USDA=4.918
NC_035092.1	36495356	.	T	A	.	.	MAF_USDA=10.0
NC_035092.1	36495379	.	T	C	.	.	MAF_INRAE=8.333;MAF_USDA=14.583
NC_035092.1	36495386	.	G	A	.	.	MAF_USDA=3.279
NC_035092.1	36495430	.	G	A	.	.	MAF_USDA=5.738
NC_035092.1	36495466	.	A	G	.	.	MAF_INRAE=26.582;MAF_USDA=30.357
NC_035092.1	36495467	.	A	G	.	.	MAF_INRAE=4.43;MAF_USDA=2.5
NC_035092.1	36495599	.	A	T	.	.	MAF_USDA=1.667
NC_035092.1	36495669	.	A	G	.	.	MAF_INRAE=5.063;MAF_USDA=18.235
NC_035092.1	36495779	.	G	A	.	.	MAF_USDA=8.824
NC_035092.1	36495992	.	T	A	.	.	MAF_USDA=4.167
NC_035092.1	36496016	.	A	T	.	.	MAF_INRAE=20.886;MAF_USDA=11.176
NC_035092.1	36496034	.	T	A	.	.	MAF_INRAE=15.789
NC_035092.1	36496035	.	A	T	.	.	MAF_INRAE=38.608;MAF_USDA=39.583
NC_035092.1	36496051	.	C	T	.	.	MAF_USDA=1.639
NC_035092.1	36496085	.	G	C	.	.	MAF_USDA=10.588
NC_035092.1	36496098	.	G	A	.	.	MAF_INRAE=36.076;MAF_USDA=28.235
NC_035092.1	36496164	.	G	T	.	.	MAF_INRAE=40.506;MAF_USDA=40.588
NC_035092.1	36496214	.	C	A	.	.	MAF_USDA=1.667
NC_035092.1	36496398	.	G	A	.	.	MAF_INRAE=1.667
NC_035092.1	36496422	.	T	C	.	.	MAF_USDA=5.882
NC_035092.1	36496440	.	G	T	.	.	MAF_USDA=1.639
NC_035092.1	36496460	.	C	T	.	.	MAF_USDA=6.471
NC_035092.1	36496582	.	G	A	.	.	MAF_INRAE=9.494
NC_035092.1	36496654	.	A	G	.	.	MAF_USDA=40.0
NC_035092.1	36496679	.	C	A	.	.	MAF_USDA=2.459
NC_035092.1	36496777	.	T	G	.	.	MAF_INRAE=1.667
NC_035092.1	36496802	.	T	C	.	.	MAF_INRAE=9.494;MAF_USDA=37.647
NC_035092.1	36496819	.	C	T	.	.	MAF_INRAE=32.278;MAF_USDA=40.588
NC_035092.1	36496855	.	C	T	.	.	MAF_INRAE=20.253;MAF_USDA=50.0
NC_035092.1	36496858	.	A	C	.	.	MAF_USDA=1.639
NC_035092.1	36496882	.	A	C	.	.	MAF_INRAE=5.063;MAF_USDA=4.706
NC_035092.1	36496886	.	G	A	.	.	MAF_USDA=1.639
NC_035092.1	36496887	.	C	A	.	.	MAF_INRAE=15.823;MAF_USDA=22.941
NC_035092.1	36496905	.	G	A	.	.	MAF_INRAE=10.759;MAF_USDA=10.0
NC_035092.1	36496953	.	A	C	.	.	MAF_INRAE=21.519;MAF_USDA=11.176
NC_035092.1	36496954	.	G	C	.	.	MAF_INRAE=9.167;MAF_USDA=31.765
NC_035092.1	36496977	.	T	C	.	.	MAF_USDA=1.639
NC_035092.1	36496994	.	T	A	.	.	MAF_USDA=6.557
NC_035092.1	36497311	.	T	G	.	.	MAF_INRAE=10.759;MAF_USDA=2.459
NC_035092.1	36497404	.	A	T	.	.	MAF_INRAE=9.494;MAF_USDA=30.0
NC_035092.1	36497578	.	T	G	.	.	MAF_USDA=14.118
NC_035092.1	36497633	.	T	G	.	.	MAF_USDA=10.417
NC_035092.1	36497681	.	A	C	.	.	MAF_USDA=11.475
NC_035092.1	36497689	.	G	A	.	.	MAF_USDA=9.016
NC_035092.1	36497694	.	A	T	.	.	MAF_USDA=10.0
NC_035092.1	36497733	.	C	T	.	.	MAF_USDA=9.412
NC_035092.1	36497919	.	G	T	.	.	MAF_USDA=4.167
NC_035092.1	36497937	.	T	A	.	.	MAF_USDA=6.25
NC_035092.1	36497938	.	C	A	.	.	MAF_USDA=18.75
NC_035092.1	36497945	.	T	C	.	.	MAF_INRAE=36.709;MAF_USDA=22.619
NC_035092.1	36497948	.	A	G	.	.	MAF_USDA=3.333
NC_035092.1	36497998	.	A	T	.	.	MAF_USDA=5.738
NC_035092.1	36498038	.	T	A	.	.	MAF_INRAE=10.127;MAF_USDA=1.639
NC_035092.1	36498065	.	T	C	.	.	MAF_INRAE=16.667
NC_035092.1	36498072	.	G	A	.	.	MAF_INRAE=16.667;MAF_USDA=2.459
NC_035092.1	36498179	.	C	A	.	.	MAF_USDA=1.639
NC_035092.1	36498249	.	A	G	.	.	MAF_INRAE=19.62;MAF_USDA=26.471
NC_035092.1	36498297	.	C	T	.	.	MAF_INRAE=18.333;MAF_USDA=1.639
NC_035092.1	36498300	.	G	A	.	.	MAF_INRAE=23.418;MAF_USDA=6.471
NC_035092.1	36498307	.	A	C	.	.	MAF_INRAE=9.494;MAF_USDA=4.118
NC_035092.1	36498340	.	T	C	.	.	MAF_INRAE=36.709;MAF_USDA=32.353
NC_035092.1	36498364	.	T	C	.	.	MAF_USDA=4.918
NC_035092.1	36498370	.	G	A	.	.	MAF_INRAE=21.519;MAF_USDA=11.176
NC_035092.1	36498516	.	A	G	.	.	MAF_INRAE=17.089;MAF_USDA=21.176
NC_035092.1	36498532	.	C	A	.	.	MAF_USDA=8.197
NC_035092.1	36498548	.	A	G	.	.	MAF_INRAE=32.278;MAF_USDA=12.353
NC_035092.1	36498586	.	C	T	.	.	MAF_INRAE=10.833;MAF_USDA=19.412
NC_035092.1	36498589	.	C	A	.	.	MAF_USDA=1.639
NC_035092.1	36498622	.	A	G	.	.	MAF_INRAE=9.167;MAF_USDA=12.941
NC_035092.1	36498641	.	A	C	.	.	MAF_USDA=4.118
NC_035092.1	36498655	.	C	G	.	.	MAF_USDA=13.529
NC_035092.1	36498698	.	C	T	.	.	MAF_USDA=2.083
NC_035092.1	36498725	.	C	T	.	.	MAF_INRAE=5.833
NC_035092.1	36498749	.	C	T	.	.	MAF_USDA=22.917
NC_035092.1	36498769	.	C	G	.	.	MAF_USDA=1.639
NC_035092.1	36498783	.	T	C	.	.	MAF_USDA=4.098
NC_035092.1	36498897	.	C	T	.	.	MAF_INRAE=16.456;MAF_USDA=25.294
NC_035092.1	36498942	.	A	G	.	.	MAF_INRAE=10.759;MAF_USDA=4.098
NC_035092.1	36499056	.	G	A	.	.	MAF_INRAE=15.789;MAF_USDA=2.459
NC_035092.1	36499121	.	G	T	.	.	MAF_USDA=3.279
NC_035092.1	36499223	.	A	C	.	.	MAF_INRAE=17.089;MAF_USDA=25.882
NC_035092.1	36499305	.	T	G	.	.	MAF_USDA=2.976
NC_035092.1	36499306	.	A	G	.	.	MAF_USDA=9.167
NC_035092.1	36499308	.	A	C	.	.	MAF_INRAE=16.456;MAF_USDA=10.119
NC_035092.1	36499348	.	A	G	.	.	MAF_INRAE=5.263;MAF_USDA=2.459
NC_035092.1	36499360	.	T	G	.	.	MAF_INRAE=4.167;MAF_USDA=3.529
NC_035092.1	36499364	.	T	C	.	.	MAF_USDA=3.279
NC_035092.1	36499367	.	G	A	.	.	MAF_INRAE=18.333;MAF_USDA=1.639
NC_035092.1	36499529	.	G	A	.	.	MAF_USDA=19.672
NC_035092.1	36499563	.	T	C	.	.	MAF_INRAE=10.833;MAF_USDA=39.412
NC_035092.1	36499575	.	C	T	.	.	MAF_USDA=2.459
NC_035092.1	36499671	.	G	A	.	.	MAF_USDA=15.574
NC_035092.1	36499679	.	A	T	.	.	MAF_USDA=17.213
NC_035092.1	36499685	.	G	T	.	.	MAF_USDA=4.918
NC_035092.1	36499721	.	A	C	.	.	MAF_INRAE=10.833;MAF_USDA=35.882
NC_035092.1	36499736	.	C	T	.	.	MAF_USDA=16.393
NC_035092.1	36499876	.	C	T	.	.	MAF_INRAE=17.089;MAF_USDA=23.529
NC_035092.1	36499896	.	C	T	.	.	MAF_USDA=2.459
NC_035092.1	36499969	.	C	A	.	.	MAF_INRAE=36.667;MAF_USDA=16.393
NC_035092.1	36499975	.	C	T	.	.	MAF_INRAE=4.167
NC_035092.1	36500113	.	A	T	.	.	MAF_INRAE=17.089;MAF_USDA=22.941
NC_035092.1	36500137	.	G	T	.	.	MAF_INRAE=25.833;MAF_USDA=4.918
NC_035092.1	36500282	.	A	C	.	.	MAF_USDA=4.918
NC_035092.1	36500287	.	A	G	.	.	MAF_USDA=4.118
NC_035092.1	36500347	.	T	G	.	.	MAF_INRAE=17.089;MAF_USDA=17.059
NC_035092.1	36500419	.	T	G	.	.	MAF_USDA=8.235
NC_035092.1	36500420	.	G	A	.	.	MAF_USDA=12.941
NC_035092.1	36500541	.	C	T	.	.	MAF_INRAE=46.835;MAF_USDA=15.882
NC_035092.1	36500638	.	T	G	.	.	MAF_USDA=1.639
NC_035092.1	36500684	.	G	A	.	.	MAF_USDA=1.639
NC_035092.1	36500736	.	C	T	.	.	MAF_INRAE=9.494;MAF_USDA=37.059
NC_035092.1	36500804	.	A	G	.	.	MAF_USDA=1.639
NC_035092.1	36500809	.	C	A	.	.	MAF_USDA=21.176
NC_035092.1	36500836	.	A	T	.	.	MAF_INRAE=21.667
NC_035092.1	36500839	.	A	T	.	.	MAF_INRAE=23.333
NC_035092.1	36500842	.	T	A	.	.	MAF_USDA=20.833
NC_035092.1	36500953	.	C	T	.	.	MAF_INRAE=25.949;MAF_USDA=22.353
NC_035092.1	36501071	.	T	C	.	.	MAF_INRAE=8.333
NC_035092.1	36501092	.	T	C	.	.	MAF_INRAE=27.215;MAF_USDA=47.647
NC_035092.1	36501118	.	C	T	.	.	MAF_USDA=2.459
NC_035092.1	36501128	.	C	T	.	.	MAF_USDA=2.459
NC_035092.1	36501147	.	C	T	.	.	MAF_INRAE=46.835;MAF_USDA=17.262
NC_035092.1	36501270	.	G	T	.	.	MAF_USDA=1.667
NC_035092.1	36501275	.	G	A	.	.	MAF_INRAE=46.835;MAF_USDA=16.071
NC_035092.1	36501338	.	A	C	.	.	MAF_INRAE=15.789;MAF_USDA=3.571
NC_035092.1	36501376	.	T	A	.	.	MAF_INRAE=17.089;MAF_USDA=30.12
NC_035092.1	36501426	.	C	T	.	.	MAF_USDA=20.833
NC_035092.1	36501441	.	T	A	.	.	MAF_INRAE=26.316;MAF_USDA=46.386
NC_035092.1	36501443	.	G	T	.	.	MAF_USDA=19.88
NC_035092.1	36501502	.	C	T	.	.	MAF_USDA=20.833
NC_035092.1	36501510	.	T	A	.	.	MAF_USDA=20.833
NC_035092.1	36501528	.	C	T	.	.	MAF_USDA=20.833
NC_035092.1	36501533	.	A	C	.	.	MAF_USDA=45.833
NC_035092.1	36501534	.	A	C	.	.	MAF_USDA=22.917
NC_035092.1	36501538	.	A	T	.	.	MAF_USDA=6.25
NC_035092.1	36501585	.	G	A	.	.	MAF_USDA=22.024
NC_035092.1	36501658	.	G	A	.	.	MAF_USDA=6.25
NC_035092.1	36501667	.	A	T	.	.	MAF_USDA=2.083
NC_035092.1	36501685	.	C	T	.	.	MAF_USDA=25.0
NC_035092.1	36501698	.	T	C	.	.	MAF_USDA=27.083
NC_035092.1	36502083	.	G	T	.	.	MAF_USDA=6.034
NC_035092.1	36502138	.	A	T	.	.	MAF_USDA=2.174
NC_035092.1	36502149	.	T	G	.	.	MAF_USDA=5.932
NC_035092.1	36502160	.	A	G	.	.	MAF_USDA=5.932
NC_035092.1	36502171	.	A	G	.	.	MAF_USDA=11.728
NC_035092.1	36502179	.	G	A	.	.	MAF_USDA=4.31
NC_035092.1	36502180	.	C	T	.	.	MAF_USDA=1.724
NC_035092.1	36502183	.	A	T	.	.	MAF_USDA=19.753
NC_035092.1	36502222	.	A	G	.	.	MAF_USDA=6.173
NC_035092.1	36502227	.	G	T	.	.	MAF_USDA=20.37
NC_035092.1	36502242	.	A	C	.	.	MAF_USDA=7.759
NC_035092.1	36502277	.	C	A	.	.	MAF_USDA=6.173
NC_035092.1	36502378	.	C	T	.	.	MAF_USDA=26.087
NC_035092.1	36503885	.	T	C	.	.	MAF_INRAE=21.053;MAF_USDA=22.917
NC_035092.1	36503909	.	T	C	.	.	MAF_USDA=23.214
NC_035092.1	36503950	.	A	C	.	.	MAF_USDA=19.412
NC_035092.1	36503970	.	A	G	.	.	MAF_INRAE=9.494;MAF_USDA=6.25
NC_035092.1	36503981	.	C	G	.	.	MAF_INRAE=4.167;MAF_USDA=1.639
NC_035092.1	36504009	.	A	C	.	.	MAF_INRAE=18.354;MAF_USDA=37.647
NC_035092.1	36504010	.	G	A	.	.	MAF_INRAE=19.167;MAF_USDA=49.412
NC_035092.1	36504065	.	G	T	.	.	MAF_INRAE=17.722;MAF_USDA=32.353
NC_035092.1	36504115	.	T	A	.	.	MAF_USDA=18.235
NC_035092.1	36504161	.	T	C	.	.	MAF_USDA=4.098
NC_035092.1	36504184	.	C	T	.	.	MAF_USDA=6.471
NC_035092.1	36504218	.	C	T	.	.	MAF_INRAE=43.333;MAF_USDA=18.235
NC_035092.1	36504223	.	G	A	.	.	MAF_INRAE=17.5;MAF_USDA=13.115
NC_035092.1	36504245	.	A	G	.	.	MAF_INRAE=18.354;MAF_USDA=14.118
NC_035092.1	36504311	.	T	A	.	.	MAF_INRAE=11.392;MAF_USDA=33.529
NC_035092.1	36504400	.	C	A	.	.	MAF_INRAE=45.57;MAF_USDA=30.952
NC_035092.1	36504477	.	A	G	.	.	MAF_INRAE=15.789;MAF_USDA=1.639
NC_035092.1	36504486	.	C	T	.	.	MAF_INRAE=15.789;MAF_USDA=3.279
NC_035092.1	36504490	.	A	G	.	.	MAF_INRAE=6.962;MAF_USDA=10.588
NC_035092.1	36504546	.	A	T	.	.	MAF_USDA=18.824
NC_035092.1	36504555	.	A	G	.	.	MAF_USDA=19.412
NC_035092.1	36504557	.	A	C	.	.	MAF_USDA=18.824
NC_035092.1	36504602	.	T	C	.	.	MAF_USDA=20.588
NC_035092.1	36504684	.	T	C	.	.	MAF_USDA=47.917
NC_035092.1	36505195	.	G	T	.	.	MAF_USDA=8.333
NC_035092.1	36505251	.	A	C	.	.	MAF_INRAE=36.842;MAF_USDA=22.917
NC_035092.1	36505331	.	T	C	.	.	MAF_USDA=6.25
NC_035092.1	36506248	.	G	A	.	.	MAF_USDA=10.714
NC_035092.1	36506263	.	A	C	.	.	MAF_USDA=17.262
NC_035092.1	36506334	.	T	C	.	.	MAF_USDA=9.412
NC_035092.1	36506372	.	A	C	.	.	MAF_INRAE=5.263;MAF_USDA=10.417
NC_035092.1	36506506	.	A	G	.	.	MAF_INRAE=6.329;MAF_USDA=8.824
NC_035092.1	36506560	.	G	A	.	.	MAF_INRAE=9.494;MAF_USDA=8.235
NC_035092.1	36506603	.	T	G	.	.	MAF_USDA=1.639
NC_035092.1	36506649	.	G	A	.	.	MAF_INRAE=8.861;MAF_USDA=8.235
NC_035092.1	36506699	.	T	C	.	.	MAF_USDA=18.824
NC_035092.1	36506725	.	G	T	.	.	MAF_INRAE=44.937;MAF_USDA=29.412
NC_035092.1	36506919	.	A	T	.	.	MAF_USDA=5.294
NC_035092.1	36506920	.	T	G	.	.	MAF_INRAE=16.456;MAF_USDA=13.529
NC_035092.1	36506939	.	A	C	.	.	MAF_INRAE=15.789;MAF_USDA=3.279
NC_035092.1	36507089	.	C	T	.	.	MAF_INRAE=5.063;MAF_USDA=3.529
NC_035092.1	36507092	.	A	T	.	.	MAF_INRAE=44.937;MAF_USDA=17.647
NC_035092.1	36507104	.	T	C	.	.	MAF_INRAE=15.789;MAF_USDA=10.588
NC_035092.1	36507118	.	G	T	.	.	MAF_USDA=22.917
NC_035092.1	36507119	.	A	T	.	.	MAF_USDA=22.917
NC_035092.1	36507142	.	G	A	.	.	MAF_USDA=22.917
NC_035092.1	36507144	.	A	G	.	.	MAF_USDA=22.917
NC_035092.1	36507156	.	T	C	.	.	MAF_INRAE=6.962;MAF_USDA=10.588
NC_035092.1	36507218	.	G	A	.	.	MAF_INRAE=5.0;MAF_USDA=4.167
NC_035092.1	36507220	.	A	G	.	.	MAF_INRAE=6.962;MAF_USDA=11.765
NC_035092.1	36507244	.	A	C	.	.	MAF_USDA=17.059
NC_035092.1	36507274	.	A	T	.	.	MAF_USDA=4.918
NC_035092.1	36507382	.	G	C	.	.	MAF_INRAE=6.962;MAF_USDA=28.235
NC_035092.1	36507454	.	G	A	.	.	MAF_USDA=1.667
NC_035092.1	36507521	.	C	A	.	.	MAF_USDA=18.235
NC_035092.1	36507647	.	C	A	.	.	MAF_INRAE=6.962;MAF_USDA=30.0
NC_035092.1	36507678	.	G	A	.	.	MAF_USDA=17.059
NC_035092.1	36507738	.	A	G	.	.	MAF_INRAE=25.949;MAF_USDA=28.235
NC_035092.1	36507751	.	C	A	.	.	MAF_INRAE=6.962;MAF_USDA=11.176
NC_035092.1	36507784	.	C	G	.	.	MAF_USDA=17.647
NC_035092.1	36507792	.	T	C	.	.	MAF_USDA=17.059
NC_035092.1	36507795	.	T	G	.	.	MAF_USDA=4.167
NC_035092.1	36507796	.	T	G	.	.	MAF_INRAE=5.0;MAF_USDA=10.0
NC_035092.1	36507808	.	C	T	.	.	MAF_USDA=16.471
NC_035092.1	36507819	.	T	G	.	.	MAF_USDA=8.824
NC_035092.1	36507847	.	T	C	.	.	MAF_USDA=16.471
NC_035092.1	36507885	.	C	T	.	.	MAF_INRAE=25.949;MAF_USDA=24.706
NC_035092.1	36507927	.	T	C	.	.	MAF_USDA=16.471
NC_035092.1	36507983	.	A	T	.	.	MAF_INRAE=25.949;MAF_USDA=24.706
NC_035092.1	36508007	.	G	A	.	.	MAF_INRAE=6.962;MAF_USDA=11.176
NC_035092.1	36508073	.	G	T	.	.	MAF_USDA=11.765
NC_035092.1	36508079	.	G	T	.	.	MAF_INRAE=6.962;MAF_USDA=10.0
NC_035092.1	36508086	.	A	G	.	.	MAF_INRAE=27.215;MAF_USDA=42.353
NC_035092.1	36508101	.	G	T	.	.	MAF_USDA=16.471
NC_035092.1	36508144	.	T	G	.	.	MAF_USDA=1.639
NC_035092.1	36508153	.	C	T	.	.	MAF_USDA=14.583
NC_035092.1	36508223	.	G	A	.	.	MAF_USDA=3.279
NC_035092.1	36508245	.	A	G	.	.	MAF_INRAE=6.962;MAF_USDA=11.176
NC_035092.1	36508252	.	C	A	.	.	MAF_USDA=3.279
NC_035092.1	36508300	.	T	C	.	.	MAF_INRAE=12.658;MAF_USDA=5.294
NC_035092.1	36508423	.	A	T	.	.	MAF_USDA=15.882
NC_035092.1	36508429	.	G	T	.	.	MAF_USDA=16.471
NC_035092.1	36508450	.	G	T	.	.	MAF_USDA=15.882
NC_035092.1	36508477	.	T	A	.	.	MAF_USDA=15.882
NC_035092.1	36508487	.	A	T	.	.	MAF_USDA=4.918
NC_035092.1	36508555	.	C	T	.	.	MAF_INRAE=46.203;MAF_USDA=25.882
NC_035092.1	36508576	.	T	A	.	.	MAF_INRAE=13.333;MAF_USDA=24.118
NC_035092.1	36508597	.	T	G	.	.	MAF_USDA=17.647
NC_035092.1	36508611	.	G	A	.	.	MAF_INRAE=20.886;MAF_USDA=23.529
NC_035092.1	36508625	.	G	C	.	.	MAF_INRAE=8.861;MAF_USDA=10.417
NC_035092.1	36508630	.	C	A	.	.	MAF_USDA=17.059
NC_035092.1	36508719	.	C	A	.	.	MAF_INRAE=6.962;MAF_USDA=23.529
NC_035092.1	36508743	.	G	A	.	.	MAF_USDA=10.417
NC_035092.1	36508771	.	T	C	.	.	MAF_USDA=4.098
NC_035092.1	36508808	.	C	A	.	.	MAF_INRAE=32.911;MAF_USDA=32.143
NC_035092.1	36508826	.	A	G	.	.	MAF_USDA=1.667
NC_035092.1	36508833	.	T	C	.	.	MAF_INRAE=29.747;MAF_USDA=31.548
NC_035092.1	36508865	.	A	C	.	.	MAF_INRAE=4.167
NC_035092.1	36508887	.	A	C	.	.	MAF_USDA=1.765
NC_035092.1	36508890	.	C	A	.	.	MAF_USDA=4.118
NC_035092.1	36508924	.	A	C	.	.	MAF_USDA=34.706
NC_035092.1	36508945	.	T	A	.	.	MAF_INRAE=26.667;MAF_USDA=14.754
NC_035092.1	36508958	.	C	T	.	.	MAF_INRAE=25.833;MAF_USDA=10.656
NC_035092.1	36508989	.	T	C	.	.	MAF_USDA=11.475
NC_035092.1	36509012	.	T	C	.	.	MAF_USDA=9.836
NC_035092.1	36509014	.	G	A	.	.	MAF_INRAE=39.167;MAF_USDA=30.0
NC_035092.1	36509026	.	A	C	.	.	MAF_INRAE=33.544;MAF_USDA=31.176
NC_035092.1	36509093	.	T	C	.	.	MAF_INRAE=5.833;MAF_USDA=2.083
NC_035092.1	36509208	.	A	T	.	.	MAF_INRAE=11.392;MAF_USDA=7.059
NC_035092.1	36509283	.	G	A	.	.	MAF_USDA=9.016
NC_035092.1	36509449	.	G	A	.	.	MAF_INRAE=9.167;MAF_USDA=6.25
NC_035092.1	36509457	.	C	A	.	.	MAF_USDA=6.25
NC_035092.1	36509459	.	A	G	.	.	MAF_USDA=6.25
NC_035092.1	36509460	.	A	G	.	.	MAF_USDA=6.25
NC_035092.1	36509463	.	T	G	.	.	MAF_INRAE=9.167;MAF_USDA=6.25
NC_035092.1	36509517	.	G	C	.	.	MAF_USDA=4.918
NC_035092.1	36509535	.	T	G	.	.	MAF_INRAE=4.167;MAF_USDA=7.377
NC_035092.1	36509753	.	G	T	.	.	MAF_USDA=9.016
NC_035092.1	36509790	.	T	A	.	.	MAF_INRAE=10.759;MAF_USDA=11.765
NC_035092.1	36509866	.	T	C	.	.	MAF_INRAE=25.833;MAF_USDA=7.5
NC_035092.1	36509896	.	C	T	.	.	MAF_USDA=14.754
NC_035092.1	36509954	.	A	T	.	.	MAF_INRAE=25.833;MAF_USDA=7.377
NC_035092.1	36509999	.	A	G	.	.	MAF_INRAE=39.873;MAF_USDA=23.529
NC_035092.1	36510073	.	G	A	.	.	MAF_INRAE=10.759;MAF_USDA=2.941
NC_035092.1	36510123	.	T	A	.	.	MAF_INRAE=15.823;MAF_USDA=15.574
NC_035092.1	36510201	.	A	C	.	.	MAF_USDA=2.459
NC_035092.1	36510278	.	C	T	.	.	MAF_USDA=5.738
NC_035092.1	36510341	.	G	T	.	.	MAF_INRAE=25.833;MAF_USDA=6.557
NC_035092.1	36510412	.	A	G	.	.	MAF_INRAE=18.354;MAF_USDA=42.941
NC_035092.1	36510663	.	A	T	.	.	MAF_USDA=25.294
NC_035092.1	36510835	.	A	C	.	.	MAF_USDA=1.639
NC_035092.1	36510837	.	A	G	.	.	MAF_USDA=2.459
NC_035092.1	36510852	.	A	T	.	.	MAF_USDA=2.459
NC_035092.1	36510855	.	C	A	.	.	MAF_INRAE=25.833;MAF_USDA=7.377
NC_035092.1	36510863	.	G	C	.	.	MAF_INRAE=25.833;MAF_USDA=7.377
NC_035092.1	36511469	.	G	T	.	.	MAF_INRAE=26.582
NC_035092.1	36511650	.	C	A	.	.	MAF_INRAE=5.063
NC_035092.1	36511738	.	G	A	.	.	MAF_INRAE=32.911
NC_035092.1	36511744	.	C	G	.	.	MAF_INRAE=32.911
NC_035092.1	36511752	.	C	A	.	.	MAF_INRAE=32.911
NC_035092.1	36511781	.	C	A	.	.	MAF_INRAE=8.861
NC_035092.1	36511923	.	A	G	.	.	MAF_INRAE=33.544
NC_035092.1	36511950	.	G	A	.	.	MAF_INRAE=33.544
NC_035092.1	36512054	.	G	A	.	.	MAF_INRAE=17.722
NC_035092.1	36512081	.	G	A	.	.	MAF_INRAE=36.076
NC_035092.1	36512092	.	C	A	.	.	MAF_INRAE=34.177
NC_035092.1	36512106	.	G	A	.	.	MAF_INRAE=33.544;MAF_USDA=46.721
NC_035092.1	36512108	.	C	T	.	.	MAF_USDA=2.459
NC_035092.1	36512127	.	G	T	.	.	MAF_INRAE=32.911
NC_035092.1	36512229	.	G	A	.	.	MAF_INRAE=3.165
NC_035092.1	36512293	.	A	C	.	.	MAF_INRAE=35.443
NC_035092.1	36512346	.	G	A	.	.	MAF_INRAE=34.81
NC_035092.1	36512348	.	C	T	.	.	MAF_INRAE=37.5
NC_035092.1	36512404	.	A	C	.	.	MAF_INRAE=34.177
NC_035092.1	36512447	.	A	G	.	.	MAF_INRAE=22.5
NC_035092.1	36512464	.	G	A	.	.	MAF_INRAE=32.911
NC_035092.1	36512467	.	T	G	.	.	MAF_INRAE=35.0
NC_035092.1	36512538	.	G	T	.	.	MAF_INRAE=34.81
NC_035092.1	36512642	.	G	C	.	.	MAF_INRAE=21.053
NC_035092.1	36512705	.	G	A	.	.	MAF_INRAE=32.911
NC_035092.1	36512794	.	T	C	.	.	MAF_INRAE=7.595
NC_035092.1	36512950	.	G	A	.	.	MAF_INRAE=5.263
NC_035092.1	36513052	.	A	G	.	.	MAF_INRAE=24.684
NC_035092.1	36513145	.	A	C	.	.	MAF_INRAE=7.5
NC_035092.1	36513151	.	C	T	.	.	MAF_INRAE=15.789
NC_035092.1	36513172	.	A	C	.	.	MAF_INRAE=17.089
NC_035092.1	36513202	.	C	T	.	.	MAF_INRAE=25.833
NC_035092.1	36513203	.	A	G	.	.	MAF_INRAE=35.443
NC_035092.1	36513208	.	T	G	.	.	MAF_INRAE=37.975
NC_035092.1	36513214	.	C	A	.	.	MAF_INRAE=12.658
NC_035092.1	36513226	.	C	T	.	.	MAF_INRAE=5.263
NC_035092.1	36513236	.	G	A	.	.	MAF_INRAE=8.228
NC_035092.1	36513325	.	A	G	.	.	MAF_INRAE=25.949
NC_035092.1	36513351	.	A	G	.	.	MAF_INRAE=8.228
NC_035092.1	36513446	.	T	A	.	.	MAF_INRAE=26.582
NC_035092.1	36513485	.	T	C	.	.	MAF_INRAE=34.177
NC_035092.1	36513496	.	G	A	.	.	MAF_INRAE=25.949
NC_035092.1	36513538	.	G	T	.	.	MAF_INRAE=33.544
NC_035092.1	36513548	.	C	T	.	.	MAF_INRAE=25.316
NC_035092.1	36513565	.	C	T	.	.	MAF_INRAE=25.316
NC_035092.1	36513621	.	T	G	.	.	MAF_INRAE=25.949
NC_035092.1	36513717	.	C	A	.	.	MAF_INRAE=24.051
NC_035092.1	36513783	.	G	C	.	.	MAF_INRAE=23.418
NC_035092.1	36513843	.	C	T	.	.	MAF_INRAE=2.5
NC_035092.1	36513970	.	C	T	.	.	MAF_INRAE=8.861
NC_035092.1	36513978	.	A	T	.	.	MAF_INRAE=8.861
NC_035092.1	36514165	.	C	T	.	.	MAF_INRAE=8.228
NC_035092.1	36514200	.	T	C	.	.	MAF_INRAE=8.861
NC_035092.1	36514337	.	T	A	.	.	MAF_INRAE=32.278
NC_035092.1	36514348	.	C	T	.	.	MAF_INRAE=8.228
NC_035092.1	36514503	.	G	A	.	.	MAF_INRAE=25.316
NC_035092.1	36514538	.	C	T	.	.	MAF_INRAE=8.228;MAF_USDA=4.098
NC_035092.1	36514556	.	G	T	.	.	MAF_INRAE=5.263
NC_035092.1	36514559	.	G	C	.	.	MAF_INRAE=2.5
NC_035092.1	36514625	.	G	A	.	.	MAF_INRAE=8.228
NC_035092.1	36514756	.	G	T	.	.	MAF_INRAE=8.228
NC_035092.1	36514797	.	C	A	.	.	MAF_INRAE=22.5
NC_035092.1	36514909	.	A	G	.	.	MAF_INRAE=13.291
NC_035092.1	36514922	.	G	A	.	.	MAF_INRAE=8.228
NC_035092.1	36514977	.	C	T	.	.	MAF_INRAE=8.861
NC_035092.1	36514987	.	G	T	.	.	MAF_INRAE=3.797
NC_035092.1	36515027	.	T	C	.	.	MAF_INRAE=8.861
NC_035092.1	36515028	.	G	A	.	.	MAF_INRAE=5.0
NC_035092.1	36515039	.	C	A	.	.	MAF_INRAE=8.861;MAF_USDA=4.098
NC_035092.1	36515111	.	C	A	.	.	MAF_INRAE=8.228;MAF_USDA=3.279
NC_035092.1	36515113	.	T	G	.	.	MAF_INRAE=4.167;MAF_USDA=3.279
NC_035092.1	36515256	.	T	A	.	.	MAF_INRAE=7.595;MAF_USDA=4.098
NC_035092.1	36515270	.	T	G	.	.	MAF_INRAE=7.595;MAF_USDA=3.279
NC_035092.1	36515280	.	G	A	.	.	MAF_INRAE=7.595;MAF_USDA=3.279
NC_035092.1	36515314	.	G	T	.	.	MAF_USDA=4.918
NC_035092.1	36515315	.	C	G	.	.	MAF_USDA=4.918
NC_035092.1	36515603	.	G	A	.	.	MAF_INRAE=3.165
NC_035092.1	36515604	.	A	C	.	.	MAF_INRAE=3.333;MAF_USDA=4.098
NC_035092.1	36515684	.	C	A	.	.	MAF_INRAE=9.494;MAF_USDA=4.098
NC_035092.1	36515692	.	T	G	.	.	MAF_INRAE=9.494;MAF_USDA=4.098
NC_035092.1	36515698	.	C	A	.	.	MAF_USDA=13.115
NC_035092.1	36515859	.	T	C	.	.	MAF_INRAE=8.228
NC_035092.1	36515884	.	T	C	.	.	MAF_INRAE=8.228
NC_035092.1	36515939	.	C	A	.	.	MAF_INRAE=8.228
NC_035092.1	36515992	.	T	A	.	.	MAF_INRAE=8.861
NC_035092.1	36516132	.	C	G	.	.	MAF_INRAE=8.228
NC_035092.1	36516250	.	G	C	.	.	MAF_INRAE=21.667
NC_035092.1	36516259	.	T	C	.	.	MAF_INRAE=7.595
NC_035092.1	36516373	.	G	A	.	.	MAF_USDA=4.098
NC_035092.1	36516471	.	A	T	.	.	MAF_INRAE=8.861;MAF_USDA=3.529
NC_035092.1	36516489	.	A	C	.	.	MAF_USDA=1.639
NC_035092.1	36516499	.	C	A	.	.	MAF_INRAE=7.595;MAF_USDA=2.941
NC_035092.1	36516512	.	T	G	.	.	MAF_USDA=9.836
NC_035092.1	36516513	.	G	T	.	.	MAF_USDA=12.295
NC_035092.1	36516514	.	G	T	.	.	MAF_USDA=4.098
NC_035092.1	36516641	.	C	A	.	.	MAF_USDA=1.639
NC_035092.1	36516673	.	G	T	.	.	MAF_USDA=3.279
NC_035092.1	36516737	.	A	T	.	.	MAF_INRAE=9.494;MAF_USDA=9.412
NC_035092.1	36516798	.	T	A	.	.	MAF_INRAE=9.494
NC_035092.1	36516884	.	A	C	.	.	MAF_INRAE=9.494;MAF_USDA=4.706
NC_035092.1	36516888	.	G	T	.	.	MAF_INRAE=5.833;MAF_USDA=4.706
NC_035092.1	36516928	.	G	A	.	.	MAF_INRAE=12.025;MAF_USDA=3.529
NC_035092.1	36517035	.	T	C	.	.	MAF_USDA=5.738
NC_035092.1	36517037	.	T	C	.	.	MAF_USDA=3.279
NC_035092.1	36517047	.	A	C	.	.	MAF_INRAE=25.833;MAF_USDA=6.557
NC_035092.1	36517071	.	A	G	.	.	MAF_INRAE=22.152;MAF_USDA=14.118
NC_035092.1	36517146	.	C	T	.	.	MAF_INRAE=9.494;MAF_USDA=4.706
NC_035092.1	36517148	.	G	C	.	.	MAF_USDA=13.115
NC_035092.1	36517235	.	T	G	.	.	MAF_INRAE=5.063;MAF_USDA=2.353
NC_035092.1	36517265	.	C	T	.	.	MAF_INRAE=9.494;MAF_USDA=4.706
NC_035092.1	36517298	.	C	A	.	.	MAF_INRAE=9.494;MAF_USDA=4.706
NC_035092.1	36517314	.	C	G	.	.	MAF_USDA=2.459
NC_035092.1	36517324	.	A	G	.	.	MAF_USDA=3.279
NC_035092.1	36517370	.	C	T	.	.	MAF_INRAE=9.494;MAF_USDA=4.118
NC_035092.1	36517398	.	T	A	.	.	MAF_INRAE=15.789
NC_035092.1	36517484	.	T	G	.	.	MAF_INRAE=9.494;MAF_USDA=3.529
NC_035092.1	36517489	.	G	A	.	.	MAF_INRAE=9.494;MAF_USDA=3.529
NC_035092.1	36517490	.	C	G	.	.	MAF_INRAE=5.833;MAF_USDA=3.529
NC_035092.1	36517491	.	T	A	.	.	MAF_INRAE=5.833;MAF_USDA=3.529
NC_035092.1	36517543	.	G	T	.	.	MAF_INRAE=25.833;MAF_USDA=5.738
NC_035092.1	36517725	.	A	G	.	.	MAF_INRAE=9.494;MAF_USDA=4.918
NC_035092.1	36517745	.	T	A	.	.	MAF_INRAE=9.494;MAF_USDA=5.294
NC_035092.1	36517758	.	T	C	.	.	MAF_USDA=3.279
NC_035092.1	36517776	.	C	T	.	.	MAF_USDA=7.059
NC_035092.1	36517810	.	G	A	.	.	MAF_USDA=13.934
NC_035092.1	36518008	.	T	A	.	.	MAF_INRAE=9.494;MAF_USDA=4.118
NC_035092.1	36518063	.	C	T	.	.	MAF_USDA=30.0
NC_035092.1	36518142	.	A	C	.	.	MAF_INRAE=9.494;MAF_USDA=5.882
NC_035092.1	36518169	.	C	A	.	.	MAF_USDA=4.098
NC_035092.1	36518170	.	A	C	.	.	MAF_USDA=4.098
NC_035092.1	36518219	.	C	T	.	.	MAF_USDA=32.353
NC_035092.1	36518385	.	T	A	.	.	MAF_INRAE=8.861;MAF_USDA=5.357
NC_035092.1	36518491	.	C	T	.	.	MAF_USDA=13.934
NC_035092.1	36518670	.	G	C	.	.	MAF_INRAE=25.833;MAF_USDA=13.934
NC_035092.1	36518709	.	C	A	.	.	MAF_INRAE=6.667;MAF_USDA=8.235
NC_035092.1	36518807	.	A	G	.	.	MAF_USDA=4.098
NC_035092.1	36518838	.	C	G	.	.	MAF_USDA=3.279
NC_035092.1	36518842	.	T	G	.	.	MAF_INRAE=9.494;MAF_USDA=4.706
NC_035092.1	36518936	.	T	C	.	.	MAF_USDA=3.279
NC_035092.1	36519017	.	T	C	.	.	MAF_INRAE=5.263
NC_035092.1	36519115	.	G	A	.	.	MAF_INRAE=5.833;MAF_USDA=8.235
NC_035092.1	36519342	.	G	T	.	.	MAF_USDA=4.098
NC_035092.1	36519564	.	C	A	.	.	MAF_INRAE=6.667;MAF_USDA=8.824
NC_035092.1	36519595	.	C	T	.	.	MAF_INRAE=5.833;MAF_USDA=4.098
NC_035092.1	36519603	.	A	C	.	.	MAF_INRAE=5.833;MAF_USDA=8.824
NC_035092.1	36519642	.	C	A	.	.	MAF_INRAE=4.43;MAF_USDA=2.5
NC_035092.1	36519723	.	C	A	.	.	MAF_INRAE=9.494;MAF_USDA=6.471
NC_035092.1	36519735	.	G	A	.	.	MAF_USDA=1.639
NC_035092.1	36519738	.	C	T	.	.	MAF_USDA=1.639
NC_035092.1	36519817	.	C	G	.	.	MAF_INRAE=9.494;MAF_USDA=4.706
NC_035092.1	36519819	.	T	C	.	.	MAF_INRAE=5.833;MAF_USDA=4.706
NC_035092.1	36520116	.	A	G	.	.	MAF_USDA=15.476
NC_035092.1	36520370	.	T	G	.	.	MAF_USDA=14.706
NC_035092.1	36520422	.	A	G	.	.	MAF_INRAE=9.494;MAF_USDA=5.294
NC_035092.1	36520513	.	A	G	.	.	MAF_INRAE=9.494;MAF_USDA=4.706
NC_035092.1	36520564	.	T	C	.	.	MAF_INRAE=1.667
NC_035092.1	36520573	.	G	A	.	.	MAF_INRAE=1.667
NC_035092.1	36520591	.	G	C	.	.	MAF_INRAE=8.333
NC_035092.1	36520597	.	G	A	.	.	MAF_INRAE=8.333
NC_035092.1	36520600	.	C	A	.	.	MAF_INRAE=7.5
NC_035092.1	36520606	.	C	G	.	.	MAF_INRAE=7.5
NC_035092.1	36520609	.	G	A	.	.	MAF_INRAE=8.333
NC_035092.1	36520612	.	G	A	.	.	MAF_INRAE=8.333
NC_035092.1	36520618	.	C	T	.	.	MAF_USDA=1.639
NC_035092.1	36520639	.	G	C	.	.	MAF_INRAE=6.667
NC_035092.1	36520642	.	T	C	.	.	MAF_INRAE=6.667
NC_035092.1	36520645	.	G	A	.	.	MAF_INRAE=6.667
NC_035092.1	36520697	.	G	A	.	.	MAF_INRAE=6.667;MAF_USDA=8.824
NC_035092.1	36520767	.	G	C	.	.	MAF_USDA=1.639
NC_035092.1	36521036	.	A	C	.	.	MAF_INRAE=18.987;MAF_USDA=15.882
NC_035092.1	36521264	.	C	G	.	.	MAF_USDA=6.25
NC_035092.1	36521376	.	G	A	.	.	MAF_INRAE=13.924;MAF_USDA=9.412
NC_035092.1	36521415	.	C	T	.	.	MAF_USDA=25.882
NC_035092.1	36521737	.	G	T	.	.	MAF_USDA=4.098
NC_035092.1	36521738	.	T	A	.	.	MAF_USDA=4.098
NC_035092.1	36521739	.	A	T	.	.	MAF_USDA=4.098
NC_035092.1	36521752	.	A	T	.	.	MAF_USDA=4.918
NC_035092.1	36521757	.	G	A	.	.	MAF_USDA=6.471
NC_035092.1	36521800	.	A	G	.	.	MAF_INRAE=44.304;MAF_USDA=21.765
NC_035092.1	36521866	.	T	C	.	.	MAF_USDA=13.934
NC_035092.1	36521911	.	G	A	.	.	MAF_INRAE=8.861;MAF_USDA=4.706
NC_035092.1	36521927	.	G	C	.	.	MAF_INRAE=8.861;MAF_USDA=5.357
NC_035092.1	36522366	.	C	T	.	.	MAF_USDA=2.353
NC_035092.1	36522505	.	G	A	.	.	MAF_USDA=8.235
NC_035092.1	36522533	.	C	A	.	.	MAF_USDA=7.377
NC_035092.1	36522586	.	T	C	.	.	MAF_INRAE=9.494;MAF_USDA=8.235
NC_035092.1	36522815	.	A	T	.	.	MAF_USDA=3.279
NC_035092.1	36523043	.	G	A	.	.	MAF_INRAE=2.5;MAF_USDA=2.459
NC_035092.1	36523129	.	G	A	.	.	MAF_USDA=13.115
NC_035092.1	36523132	.	A	C	.	.	MAF_INRAE=5.833;MAF_USDA=5.882
NC_035092.1	36523288	.	G	T	.	.	MAF_USDA=14.118
NC_035092.1	36523303	.	T	A	.	.	MAF_INRAE=5.833;MAF_USDA=5.294
NC_035092.1	36523644	.	T	G	.	.	MAF_INRAE=2.5;MAF_USDA=9.836
NC_035092.1	36523646	.	C	A	.	.	MAF_INRAE=24.051;MAF_USDA=48.824
NC_035092.1	36523751	.	G	A	.	.	MAF_USDA=1.639
NC_035092.1	36523904	.	T	A	.	.	MAF_USDA=27.083
NC_035092.1	36523949	.	C	T	.	.	MAF_USDA=1.639
NC_035092.1	36523975	.	T	C	.	.	MAF_INRAE=2.5;MAF_USDA=9.836
NC_035092.1	36523997	.	C	T	.	.	MAF_USDA=4.098
NC_035092.1	36524037	.	A	G	.	.	MAF_USDA=1.639
NC_035092.1	36524052	.	A	C	.	.	MAF_USDA=4.098
NC_035092.1	36524057	.	T	A	.	.	MAF_USDA=42.857
NC_035092.1	36524063	.	T	A	.	.	MAF_USDA=25.0
NC_035092.1	36524067	.	T	A	.	.	MAF_INRAE=39.241;MAF_USDA=25.0
NC_035092.1	36524105	.	T	G	.	.	MAF_USDA=12.5
NC_035092.1	36524345	.	G	A	.	.	MAF_INRAE=43.671;MAF_USDA=20.588
NC_035092.1	36524414	.	T	C	.	.	MAF_USDA=2.083
NC_035092.1	36524459	.	T	C	.	.	MAF_USDA=18.75
NC_035092.1	36524636	.	C	G	.	.	MAF_INRAE=5.263
NC_035092.1	36524687	.	C	T	.	.	MAF_INRAE=24.051;MAF_USDA=38.824
NC_035092.1	36524695	.	A	G	.	.	MAF_USDA=12.295
NC_035092.1	36524718	.	G	A	.	.	MAF_USDA=6.557
NC_035092.1	36524786	.	G	A	.	.	MAF_INRAE=24.051;MAF_USDA=38.824
NC_035092.1	36524816	.	A	G	.	.	MAF_USDA=3.279
NC_035092.1	36524904	.	A	G	.	.	MAF_USDA=9.016
NC_035092.1	36524929	.	G	A	.	.	MAF_INRAE=1.667;MAF_USDA=6.25
NC_035092.1	36525060	.	A	C	.	.	MAF_INRAE=15.789;MAF_USDA=3.279
NC_035092.1	36525064	.	T	A	.	.	MAF_USDA=1.639
NC_035092.1	36525065	.	T	A	.	.	MAF_USDA=1.639
NC_035092.1	36525074	.	C	T	.	.	MAF_USDA=2.459
NC_035092.1	36525115	.	T	C	.	.	MAF_USDA=3.279
NC_035092.1	36525518	.	G	A	.	.	MAF_USDA=16.471
NC_035092.1	36525659	.	C	A	.	.	MAF_USDA=9.836
NC_035092.1	36525681	.	T	G	.	.	MAF_USDA=14.118
NC_035092.1	36525700	.	G	C	.	.	MAF_INRAE=25.833;MAF_USDA=47.917
NC_035092.1	36525711	.	G	T	.	.	MAF_USDA=6.25
NC_035092.1	36525741	.	C	T	.	.	MAF_INRAE=5.263
NC_035092.1	36525953	.	A	C	.	.	MAF_INRAE=30.0;MAF_USDA=37.059
NC_035092.1	36526069	.	C	T	.	.	MAF_USDA=2.459
NC_035092.1	36526112	.	T	C	.	.	MAF_INRAE=17.722;MAF_USDA=16.471
NC_035092.1	36526183	.	G	A	.	.	MAF_INRAE=3.797
NC_035092.1	36526398	.	G	C	.	.	MAF_USDA=1.639
NC_035092.1	36526417	.	A	T	.	.	MAF_USDA=3.279
NC_035092.1	36526502	.	T	C	.	.	MAF_USDA=3.279
NC_035092.1	36526684	.	A	T	.	.	MAF_USDA=1.639
NC_035092.1	36526703	.	C	T	.	.	MAF_USDA=2.459
NC_035092.1	36526775	.	A	G	.	.	MAF_INRAE=2.5
NC_035092.1	36526807	.	A	C	.	.	MAF_INRAE=13.333
NC_035092.1	36526818	.	A	G	.	.	MAF_INRAE=15.823;MAF_USDA=22.917
NC_035092.1	36526825	.	A	C	.	.	MAF_USDA=27.083
NC_035092.1	36526833	.	A	C	.	.	MAF_INRAE=21.053;MAF_USDA=16.667
NC_035092.1	36526926	.	C	T	.	.	MAF_USDA=9.836
NC_035092.1	36527150	.	G	T	.	.	MAF_INRAE=2.5;MAF_USDA=7.5
NC_035092.1	36527180	.	C	G	.	.	MAF_USDA=3.333
NC_035092.1	36527339	.	A	T	.	.	MAF_INRAE=2.5;MAF_USDA=6.557
NC_035092.1	36527396	.	G	A	.	.	MAF_USDA=1.639
NC_035092.1	36527460	.	C	T	.	.	MAF_INRAE=38.608;MAF_USDA=16.471
NC_035092.1	36527490	.	A	C	.	.	MAF_USDA=1.639
NC_035092.1	36527503	.	A	T	.	.	MAF_USDA=6.25
NC_035092.1	36527534	.	G	C	.	.	MAF_USDA=2.353
NC_035092.1	36527643	.	G	T	.	.	MAF_INRAE=4.167;MAF_USDA=2.459
NC_035092.1	36527674	.	C	T	.	.	MAF_USDA=4.098
NC_035092.1	36527770	.	T	A	.	.	MAF_USDA=4.098
NC_035092.1	36527860	.	T	C	.	.	MAF_INRAE=43.671;MAF_USDA=21.765
NC_035092.1	36527874	.	T	G	.	.	MAF_INRAE=2.5;MAF_USDA=6.557
NC_035092.1	36527922	.	G	C	.	.	MAF_USDA=4.918
NC_035092.1	36528195	.	A	G	.	.	MAF_USDA=3.279
NC_035092.1	36528263	.	G	A	.	.	MAF_USDA=2.353
NC_035092.1	36528333	.	A	C	.	.	MAF_USDA=11.475
NC_035092.1	36528401	.	G	A	.	.	MAF_USDA=4.098
NC_035092.1	36528612	.	G	T	.	.	MAF_INRAE=10.759
NC_035092.1	36528662	.	A	C	.	.	MAF_INRAE=8.861;MAF_USDA=4.706
NC_035092.1	36528711	.	C	G	.	.	MAF_INRAE=8.228;MAF_USDA=5.882
NC_035092.1	36528743	.	G	T	.	.	MAF_USDA=1.639
NC_035092.1	36528775	.	A	T	.	.	MAF_USDA=4.167
NC_035092.1	36528776	.	C	T	.	.	MAF_USDA=4.167
NC_035092.1	36528827	.	G	A	.	.	MAF_USDA=1.639
NC_035092.1	36528833	.	T	G	.	.	MAF_INRAE=10.759
NC_035092.1	36528883	.	A	T	.	.	MAF_INRAE=10.759
NC_035092.1	36528974	.	G	A	.	.	MAF_INRAE=9.494;MAF_USDA=6.471
NC_035092.1	36528981	.	T	C	.	.	MAF_INRAE=8.228;MAF_USDA=7.647
NC_035092.1	36529091	.	G	A	.	.	MAF_USDA=2.5
NC_035092.1	36529134	.	G	A	.	.	MAF_INRAE=10.759
NC_035092.1	36529170	.	C	T	.	.	MAF_USDA=2.459
NC_035092.1	36529232	.	C	T	.	.	MAF_USDA=6.25
NC_035092.1	36529320	.	C	T	.	.	MAF_USDA=5.738
NC_035092.1	36529423	.	C	T	.	.	MAF_INRAE=4.43
NC_035092.1	36529560	.	C	T	.	.	MAF_INRAE=24.051;MAF_USDA=13.529
NC_035092.1	36529565	.	G	A	.	.	MAF_INRAE=34.177;MAF_USDA=28.824
NC_035092.1	36529616	.	G	A	.	.	MAF_USDA=1.639
NC_035092.1	36529689	.	T	G	.	.	MAF_USDA=12.295
NC_035092.1	36529745	.	G	A	.	.	MAF_USDA=4.098
NC_035092.1	36529821	.	A	T	.	.	MAF_USDA=6.557
NC_035092.1	36529828	.	C	T	.	.	MAF_INRAE=18.333;MAF_USDA=2.459
NC_035092.1	36529833	.	C	T	.	.	MAF_USDA=4.098
NC_035092.1	36529837	.	G	A	.	.	MAF_INRAE=4.43;MAF_USDA=3.279
NC_035092.1	36529855	.	A	G	.	.	MAF_INRAE=9.494;MAF_USDA=8.235
NC_035092.1	36529890	.	C	T	.	.	MAF_USDA=4.918
NC_035092.1	36529947	.	C	A	.	.	MAF_INRAE=2.5;MAF_USDA=6.557
NC_035092.1	36530279	.	G	A	.	.	MAF_USDA=6.25
NC_035092.1	36530284	.	T	C	.	.	MAF_INRAE=2.5
NC_035092.1	36530285	.	A	G	.	.	MAF_INRAE=2.5
NC_035092.1	36530298	.	C	A	.	.	MAF_INRAE=2.5
NC_035092.1	36530303	.	T	C	.	.	MAF_INRAE=2.5
NC_035092.1	36530310	.	A	C	.	.	MAF_INRAE=2.5
NC_035092.1	36530313	.	G	A	.	.	MAF_INRAE=9.494;MAF_USDA=10.417
NC_035092.1	36530330	.	G	A	.	.	MAF_INRAE=2.5
NC_035092.1	36530338	.	C	A	.	.	MAF_INRAE=2.5
NC_035092.1	36530341	.	G	A	.	.	MAF_INRAE=2.5
NC_035092.1	36530348	.	A	G	.	.	MAF_INRAE=2.5
NC_035092.1	36530438	.	C	T	.	.	MAF_USDA=4.098
NC_035092.1	36530456	.	T	C	.	.	MAF_USDA=13.934
NC_035092.1	36530458	.	G	C	.	.	MAF_INRAE=4.167;MAF_USDA=3.279
NC_035092.1	36530491	.	C	T	.	.	MAF_INRAE=1.667;MAF_USDA=14.754
NC_035092.1	36530506	.	T	G	.	.	MAF_INRAE=2.5;MAF_USDA=18.852
NC_035092.1	36530507	.	G	A	.	.	MAF_INRAE=2.5;MAF_USDA=19.672
NC_035092.1	36530538	.	C	T	.	.	MAF_INRAE=6.667
NC_035092.1	36530554	.	C	A	.	.	MAF_INRAE=7.5;MAF_USDA=14.583
NC_035092.1	36530557	.	G	A	.	.	MAF_INRAE=8.333;MAF_USDA=14.583
NC_035092.1	36530564	.	G	T	.	.	MAF_INRAE=10.0;MAF_USDA=16.667
NC_035092.1	36530570	.	G	A	.	.	MAF_INRAE=10.0
NC_035092.1	36530591	.	G	T	.	.	MAF_INRAE=15.833
NC_035092.1	36530593	.	C	A	.	.	MAF_INRAE=15.833
NC_035092.1	36530595	.	C	G	.	.	MAF_INRAE=14.167
NC_035092.1	36530626	.	A	T	.	.	MAF_INRAE=13.333
NC_035092.1	36530645	.	G	A	.	.	MAF_INRAE=4.167
NC_035092.1	36530661	.	C	G	.	.	MAF_INRAE=18.333
NC_035092.1	36530666	.	C	T	.	.	MAF_INRAE=31.667
NC_035092.1	36530667	.	G	A	.	.	MAF_INRAE=14.167
NC_035092.1	36530683	.	A	G	.	.	MAF_INRAE=5.833
NC_035092.1	36530701	.	C	T	.	.	MAF_INRAE=2.5
NC_035092.1	36530712	.	A	G	.	.	MAF_USDA=16.393
NC_035092.1	36530720	.	G	T	.	.	MAF_USDA=9.016
NC_035092.1	36530728	.	C	T	.	.	MAF_USDA=13.934
NC_035092.1	36530747	.	C	A	.	.	MAF_USDA=9.016
NC_035092.1	36530989	.	G	C	.	.	MAF_INRAE=9.494;MAF_USDA=7.647
NC_035092.1	36531046	.	C	T	.	.	MAF_USDA=2.459
NC_035092.1	36531047	.	G	A	.	.	MAF_USDA=6.25
NC_035092.1	36531106	.	G	A	.	.	MAF_USDA=1.639
NC_035092.1	36531144	.	A	C	.	.	MAF_INRAE=25.949;MAF_USDA=40.588
NC_035092.1	36531178	.	A	C	.	.	MAF_INRAE=10.759
NC_035092.1	36531294	.	C	T	.	.	MAF_INRAE=24.051;MAF_USDA=41.176
NC_035092.1	36531481	.	G	T	.	.	MAF_INRAE=9.494;MAF_USDA=8.235
NC_035092.1	36531600	.	T	G	.	.	MAF_USDA=12.295
NC_035092.1	36531811	.	G	A	.	.	MAF_USDA=7.377
NC_035092.1	36531848	.	G	T	.	.	MAF_USDA=5.738
NC_035092.1	36531849	.	T	C	.	.	MAF_USDA=8.197
NC_035092.1	36531850	.	A	G	.	.	MAF_USDA=7.377
NC_035092.1	36531903	.	T	G	.	.	MAF_USDA=8.197
NC_035092.1	36531904	.	G	C	.	.	MAF_USDA=7.377
NC_035092.1	36531913	.	T	C	.	.	MAF_USDA=8.197
NC_035092.1	36531917	.	G	A	.	.	MAF_USDA=7.377
NC_035092.1	36531932	.	T	A	.	.	MAF_USDA=7.377
NC_035092.1	36531990	.	A	T	.	.	MAF_USDA=1.639
NC_035092.1	36532058	.	T	C	.	.	MAF_INRAE=2.5;MAF_USDA=5.738
NC_035092.1	36532389	.	A	G	.	.	MAF_USDA=5.738
NC_035092.1	36532393	.	G	A	.	.	MAF_INRAE=5.063;MAF_USDA=6.25
NC_035092.1	36532560	.	C	T	.	.	MAF_INRAE=4.167;MAF_USDA=1.639
NC_035092.1	36532715	.	A	C	.	.	MAF_INRAE=38.608;MAF_USDA=17.059
NC_035092.1	36532766	.	T	G	.	.	MAF_USDA=12.295
NC_035092.1	36532815	.	G	A	.	.	MAF_INRAE=2.532
NC_035092.1	36532872	.	T	G	.	.	MAF_INRAE=5.063;MAF_USDA=2.353
NC_035092.1	36533011	.	A	C	.	.	MAF_INRAE=20.833;MAF_USDA=8.197
NC_035092.1	36533092	.	G	T	.	.	MAF_INRAE=10.759
NC_035092.1	36533100	.	C	A	.	.	MAF_INRAE=25.833;MAF_USDA=12.353
NC_035092.1	36533153	.	A	C	.	.	MAF_USDA=5.738
NC_035092.1	36533173	.	C	G	.	.	MAF_USDA=14.706
NC_035092.1	36533218	.	A	T	.	.	MAF_USDA=1.639
NC_035092.1	36533225	.	G	C	.	.	MAF_USDA=3.279
NC_035092.1	36533293	.	C	T	.	.	MAF_USDA=6.557
NC_035092.1	36533528	.	A	G	.	.	MAF_USDA=1.639
NC_035092.1	36533561	.	T	A	.	.	MAF_USDA=3.279
NC_035092.1	36533594	.	C	A	.	.	MAF_INRAE=13.924;MAF_USDA=11.31
NC_035092.1	36533600	.	G	T	.	.	MAF_INRAE=8.228;MAF_USDA=5.357
NC_035092.1	36533640	.	C	A	.	.	MAF_USDA=1.667
NC_035092.1	36533654	.	A	T	.	.	MAF_INRAE=2.5;MAF_USDA=6.667
NC_035092.1	36533688	.	G	C	.	.	MAF_INRAE=4.167;MAF_USDA=1.667
NC_035092.1	36533718	.	T	C	.	.	MAF_INRAE=25.949;MAF_USDA=36.905
NC_035092.1	36533757	.	A	C	.	.	MAF_INRAE=15.789;MAF_USDA=3.279
NC_035092.1	36533775	.	C	A	.	.	MAF_INRAE=5.263;MAF_USDA=10.417
NC_035092.1	36533808	.	C	T	.	.	MAF_USDA=2.459
NC_035092.1	36533834	.	G	T	.	.	MAF_USDA=1.639
NC_035092.1	36533864	.	C	A	.	.	MAF_INRAE=24.051;MAF_USDA=38.824
NC_035092.1	36533896	.	C	T	.	.	MAF_USDA=12.295
NC_035092.1	36533914	.	A	C	.	.	MAF_INRAE=4.43;MAF_USDA=3.279
NC_035092.1	36533917	.	T	C	.	.	MAF_USDA=1.639
NC_035092.1	36533938	.	C	A	.	.	MAF_INRAE=8.228;MAF_USDA=7.647
NC_035092.1	36533958	.	T	G	.	.	MAF_INRAE=4.43;MAF_USDA=3.279
NC_035092.1	36533976	.	C	G	.	.	MAF_INRAE=26.582;MAF_USDA=40.0
NC_035092.1	36534042	.	A	T	.	.	MAF_INRAE=15.789;MAF_USDA=3.279
NC_035092.1	36534154	.	C	T	.	.	MAF_INRAE=5.063;MAF_USDA=2.353
NC_035092.1	36534472	.	A	G	.	.	MAF_USDA=2.459
NC_035092.1	36534668	.	T	G	.	.	MAF_USDA=6.25
NC_035092.1	36534674	.	T	C	.	.	MAF_USDA=6.25
NC_035092.1	36534709	.	C	A	.	.	MAF_INRAE=2.5;MAF_USDA=6.557
NC_035092.1	36534729	.	T	A	.	.	MAF_USDA=6.25
NC_035092.1	36534855	.	A	G	.	.	MAF_USDA=6.25
NC_035092.1	36534906	.	A	C	.	.	MAF_INRAE=2.5;MAF_USDA=6.557
NC_035092.1	36535056	.	G	A	.	.	MAF_USDA=3.279
NC_035092.1	36535092	.	T	C	.	.	MAF_USDA=1.639
NC_035092.1	36535311	.	G	C	.	.	MAF_USDA=12.295
NC_035092.1	36535398	.	T	C	.	.	MAF_USDA=6.557
NC_035092.1	36535704	.	T	G	.	.	MAF_USDA=3.279
NC_035092.1	36535732	.	T	A	.	.	MAF_INRAE=8.228;MAF_USDA=5.294
NC_035092.1	36535779	.	A	T	.	.	MAF_INRAE=10.759
NC_035092.1	36535826	.	G	T	.	.	MAF_INRAE=24.684;MAF_USDA=14.706
NC_035092.1	36535856	.	C	A	.	.	MAF_USDA=3.279
NC_035092.1	36536351	.	C	G	.	.	MAF_INRAE=18.333;MAF_USDA=1.639
NC_035092.1	36536417	.	C	A	.	.	MAF_USDA=2.459
NC_035092.1	36536445	.	T	A	.	.	MAF_INRAE=6.667;MAF_USDA=8.197
NC_035092.1	36536584	.	G	A	.	.	MAF_USDA=1.639
NC_035092.1	36536604	.	T	G	.	.	MAF_INRAE=31.646;MAF_USDA=37.647
NC_035092.1	36536637	.	C	A	.	.	MAF_USDA=11.765
NC_035092.1	36536732	.	T	C	.	.	MAF_INRAE=3.797;MAF_USDA=4.918
NC_035092.1	36536851	.	T	G	.	.	MAF_INRAE=32.278;MAF_USDA=33.529
NC_035092.1	36536882	.	A	C	.	.	MAF_USDA=3.279
NC_035092.1	36536902	.	C	T	.	.	MAF_INRAE=6.667;MAF_USDA=7.377
NC_035092.1	36536914	.	C	G	.	.	MAF_USDA=6.557
NC_035092.1	36537139	.	G	A	.	.	MAF_USDA=2.459
NC_035092.1	36537449	.	C	T	.	.	MAF_INRAE=41.772;MAF_USDA=18.824
NC_035092.1	36537504	.	G	C	.	.	MAF_USDA=1.639
NC_035092.1	36537512	.	T	C	.	.	MAF_USDA=5.738
NC_035092.1	36537515	.	C	T	.	.	MAF_INRAE=9.494
NC_035092.1	36537584	.	A	C	.	.	MAF_INRAE=25.949;MAF_USDA=44.118
NC_035092.1	36537603	.	A	G	.	.	MAF_INRAE=15.789;MAF_USDA=35.882
NC_035092.1	36537672	.	A	C	.	.	MAF_INRAE=5.0;MAF_USDA=5.738
NC_035092.1	36537728	.	T	C	.	.	MAF_USDA=11.475
NC_035092.1	36537772	.	A	C	.	.	MAF_USDA=6.557
NC_035092.1	36538688	.	T	C	.	.	MAF_USDA=6.25
NC_035092.1	36538846	.	A	G	.	.	MAF_USDA=4.098
NC_035092.1	36538872	.	G	A	.	.	MAF_USDA=27.083
NC_035092.1	36538886	.	T	C	.	.	MAF_USDA=2.459
NC_035092.1	36538976	.	A	C	.	.	MAF_INRAE=2.532;MAF_USDA=7.377
NC_035092.1	36539098	.	A	T	.	.	MAF_INRAE=5.063;MAF_USDA=2.941
NC_035092.1	36539142	.	G	A	.	.	MAF_USDA=11.176
NC_035092.1	36539451	.	C	T	.	.	MAF_INRAE=6.667;MAF_USDA=7.377
NC_035092.1	36539606	.	C	G	.	.	MAF_INRAE=5.833
NC_035092.1	36539611	.	G	A	.	.	MAF_USDA=3.279
NC_035092.1	36539642	.	T	C	.	.	MAF_INRAE=15.823;MAF_USDA=4.706
NC_035092.1	36539657	.	C	A	.	.	MAF_USDA=1.639
NC_035092.1	36539706	.	A	G	.	.	MAF_USDA=3.279
NC_035092.1	36539748	.	A	C	.	.	MAF_INRAE=1.667
NC_035092.1	36539770	.	G	A	.	.	MAF_INRAE=15.823;MAF_USDA=4.706
NC_035092.1	36539802	.	T	G	.	.	MAF_INRAE=10.759;MAF_USDA=15.294
NC_035092.1	36539809	.	G	A	.	.	MAF_INRAE=43.038;MAF_USDA=19.412
NC_035092.1	36539875	.	T	G	.	.	MAF_USDA=4.098
NC_035092.1	36540027	.	C	T	.	.	MAF_INRAE=4.167;MAF_USDA=1.639
NC_035092.1	36540077	.	C	T	.	.	MAF_INRAE=2.532;MAF_USDA=7.377
NC_035092.1	36540088	.	G	T	.	.	MAF_USDA=3.279
NC_035092.1	36540107	.	T	G	.	.	MAF_INRAE=9.494;MAF_USDA=9.412
NC_035092.1	36540471	.	C	A	.	.	MAF_USDA=23.529
NC_035092.1	36540646	.	G	T	.	.	MAF_USDA=2.353
NC_035092.1	36540647	.	A	G	.	.	MAF_INRAE=18.354;MAF_USDA=11.765
NC_035092.1	36540674	.	G	C	.	.	MAF_USDA=6.557
NC_035092.1	36540742	.	C	A	.	.	MAF_USDA=3.279
NC_035092.1	36540750	.	G	T	.	.	MAF_USDA=3.279
NC_035092.1	36540751	.	A	T	.	.	MAF_INRAE=18.354;MAF_USDA=11.765
NC_035092.1	36540757	.	C	A	.	.	MAF_USDA=1.639
NC_035092.1	36540776	.	G	T	.	.	MAF_USDA=4.918
NC_035092.1	36540838	.	A	C	.	.	MAF_USDA=1.639
NC_035092.1	36540842	.	G	A	.	.	MAF_USDA=1.639
NC_035092.1	36540914	.	G	A	.	.	MAF_INRAE=15.823;MAF_USDA=3.529
NC_035092.1	36541007	.	T	A	.	.	MAF_USDA=12.295
NC_035092.1	36541181	.	G	C	.	.	MAF_INRAE=9.494;MAF_USDA=10.417
NC_035092.1	36541223	.	T	C	.	.	MAF_INRAE=4.43;MAF_USDA=3.279
NC_035092.1	36541242	.	GTC	GTA	.	.	MAF_USDA=16.667
NC_035092.1	36541244	.	C	A	.	.	MAF_USDA=5.738
NC_035092.1	36541245	.	C	A	.	.	MAF_USDA=50.0
NC_035092.1	36541338	.	T	G	.	.	MAF_USDA=1.639
NC_035092.1	36541491	.	A	T	.	.	MAF_USDA=2.459
NC_035092.1	36541504	.	A	C	.	.	MAF_INRAE=15.789;MAF_USDA=14.754
NC_035092.1	36541558	.	A	G	.	.	MAF_INRAE=6.667;MAF_USDA=11.475
NC_035092.1	36541633	.	C	A	.	.	MAF_USDA=1.639
NC_035092.1	36541779	.	C	T	.	.	MAF_INRAE=2.532;MAF_USDA=7.377
NC_035092.1	36541922	.	C	A	.	.	MAF_INRAE=15.823;MAF_USDA=5.294
NC_035092.1	36541976	.	C	T	.	.	MAF_USDA=1.639
NC_035092.1	36542117	.	A	G	.	.	MAF_INRAE=19.62;MAF_USDA=6.471
NC_035092.1	36542169	.	C	T	.	.	MAF_INRAE=15.789;MAF_USDA=15.574
NC_035092.1	36542256	.	C	G	.	.	MAF_INRAE=29.747;MAF_USDA=44.706
NC_035092.1	36542351	.	A	G	.	.	MAF_USDA=2.459
NC_035092.1	36542353	.	G	T	.	.	MAF_USDA=1.639
NC_035092.1	36542361	.	G	A	.	.	MAF_USDA=9.016
NC_035092.1	36542589	.	G	A	.	.	MAF_USDA=4.918
NC_035092.1	36542728	.	C	T	.	.	MAF_USDA=2.459
NC_035092.1	36542773	.	G	T	.	.	MAF_USDA=4.098
NC_035092.1	36542872	.	C	T	.	.	MAF_INRAE=39.241;MAF_USDA=18.235
NC_035092.1	36542874	.	G	A	.	.	MAF_USDA=2.459
NC_035092.1	36542957	.	G	A	.	.	MAF_USDA=1.639
NC_035092.1	36543093	.	T	C	.	.	MAF_INRAE=29.747;MAF_USDA=44.118
NC_035092.1	36543128	.	A	G	.	.	MAF_INRAE=15.789;MAF_USDA=3.279
NC_035092.1	36543170	.	C	T	.	.	MAF_INRAE=10.759
NC_035092.1	36543249	.	T	C	.	.	MAF_USDA=2.459
NC_035092.1	36543275	.	G	A	.	.	MAF_USDA=1.639
NC_035092.1	36543283	.	G	T	.	.	MAF_INRAE=48.101;MAF_USDA=23.529
NC_035092.1	36543340	.	A	C	.	.	MAF_INRAE=10.759
NC_035092.1	36543353	.	A	C	.	.	MAF_USDA=2.459
NC_035092.1	36543439	.	G	A	.	.	MAF_INRAE=18.333;MAF_USDA=1.639
NC_035092.1	36543630	.	C	T	.	.	MAF_INRAE=32.5;MAF_USDA=44.706
NC_035092.1	36543694	.	C	T	.	.	MAF_USDA=3.279
NC_035092.1	36543724	.	A	C	.	.	MAF_USDA=5.738
NC_035092.1	36543884	.	A	C	.	.	MAF_USDA=5.738
NC_035092.1	36543935	.	C	A	.	.	MAF_INRAE=10.759
NC_035092.1	36544050	.	A	C	.	.	MAF_INRAE=15.789;MAF_USDA=3.279
NC_035092.1	36544083	.	A	C	.	.	MAF_INRAE=15.789;MAF_USDA=14.754
NC_035092.1	36544255	.	T	G	.	.	MAF_INRAE=48.734;MAF_USDA=27.059
NC_035092.1	36544273	.	G	T	.	.	MAF_USDA=5.738
NC_035092.1	36544283	.	C	A	.	.	MAF_USDA=4.098
NC_035092.1	36544324	.	C	G	.	.	MAF_USDA=1.639
NC_035092.1	36544376	.	A	C	.	.	MAF_USDA=1.639
NC_035092.1	36544434	.	G	A	.	.	MAF_INRAE=15.789;MAF_USDA=2.459
NC_035092.1	36544504	.	A	C	.	.	MAF_INRAE=31.013;MAF_USDA=47.647
NC_035092.1	36544578	.	G	A	.	.	MAF_USDA=4.918
NC_035092.1	36544617	.	C	T	.	.	MAF_INRAE=9.494;MAF_USDA=5.294
NC_035092.1	36544626	.	G	T	.	.	MAF_USDA=3.279
NC_035092.1	36544641	.	G	A	.	.	MAF_INRAE=6.667
NC_035092.1	36544685	.	T	G	.	.	MAF_INRAE=31.013;MAF_USDA=48.824
NC_035092.1	36544693	.	G	A	.	.	MAF_USDA=4.098
NC_035092.1	36544722	.	A	C	.	.	MAF_INRAE=5.063;MAF_USDA=4.706
NC_035092.1	36544763	.	G	T	.	.	MAF_INRAE=9.494;MAF_USDA=7.647
NC_035092.1	36544781	.	A	G	.	.	MAF_USDA=35.417
NC_035092.1	36544812	.	C	A	.	.	MAF_USDA=2.459
NC_035092.1	36544828	.	G	T	.	.	MAF_INRAE=15.789;MAF_USDA=3.279
NC_035092.1	36544843	.	C	A	.	.	MAF_INRAE=8.228;MAF_USDA=9.836
NC_035092.1	36544955	.	T	G	.	.	MAF_USDA=11.475
NC_035092.1	36545034	.	T	C	.	.	MAF_INRAE=46.835;MAF_USDA=40.0
NC_035092.1	36545102	.	G	A	.	.	MAF_INRAE=2.532;MAF_USDA=10.0
NC_035092.1	36545105	.	A	C	.	.	MAF_INRAE=34.167;MAF_USDA=47.647
NC_035092.1	36545107	.	A	T	.	.	MAF_USDA=2.459
NC_035092.1	36545143	.	G	T	.	.	MAF_INRAE=25.0;MAF_USDA=13.529
NC_035092.1	36545245	.	C	T	.	.	MAF_USDA=4.098
NC_035092.1	36545578	.	C	T	.	.	MAF_INRAE=5.263;MAF_USDA=44.118
NC_035092.1	36545710	.	A	G	.	.	MAF_INRAE=30.38;MAF_USDA=48.235
NC_035092.1	36545741	.	A	G	.	.	MAF_INRAE=8.861;MAF_USDA=11.475
NC_035092.1	36545762	.	A	T	.	.	MAF_INRAE=27.5;MAF_USDA=44.118
NC_035092.1	36545798	.	G	A	.	.	MAF_INRAE=22.152;MAF_USDA=43.529
NC_035092.1	36545885	.	G	A	.	.	MAF_USDA=1.639
NC_035092.1	36546113	.	G	A	.	.	MAF_INRAE=15.789;MAF_USDA=3.279
NC_035092.1	36546279	.	C	T	.	.	MAF_INRAE=31.013;MAF_USDA=50.0
NC_035092.1	36546291	.	C	T	.	.	MAF_INRAE=9.494;MAF_USDA=7.647
NC_035092.1	36546303	.	G	A	.	.	MAF_USDA=6.25
NC_035092.1	36546402	.	C	T	.	.	MAF_INRAE=22.152;MAF_USDA=44.118
NC_035092.1	36546426	.	C	T	.	.	MAF_INRAE=25.833;MAF_USDA=12.353
NC_035092.1	36546427	.	G	C	.	.	MAF_INRAE=37.975;MAF_USDA=18.235
NC_035092.1	36546442	.	A	T	.	.	MAF_USDA=1.639
NC_035092.1	36546517	.	T	A	.	.	MAF_INRAE=15.789;MAF_USDA=1.639
NC_035092.1	36546542	.	T	A	.	.	MAF_INRAE=29.114;MAF_USDA=30.0
NC_035092.1	36546570	.	G	T	.	.	MAF_USDA=1.639
NC_035092.1	36546697	.	C	T	.	.	MAF_INRAE=6.667;MAF_USDA=9.016
NC_035092.1	36546780	.	C	T	.	.	MAF_INRAE=22.152;MAF_USDA=42.941
NC_035092.1	36546842	.	G	A	.	.	MAF_INRAE=34.81;MAF_USDA=15.294
NC_035092.1	36546889	.	C	T	.	.	MAF_USDA=3.279
NC_035092.1	36546898	.	A	G	.	.	MAF_INRAE=15.789;MAF_USDA=3.279
NC_035092.1	36546926	.	G	T	.	.	MAF_INRAE=2.532;MAF_USDA=7.377
NC_035092.1	36546939	.	G	C	.	.	MAF_USDA=4.098
NC_035092.1	36547079	.	T	C	.	.	MAF_USDA=30.588
NC_035092.1	36547090	.	C	T	.	.	MAF_USDA=10.656
NC_035092.1	36547133	.	T	C	.	.	MAF_USDA=2.459
NC_035092.1	36547144	.	G	A	.	.	MAF_USDA=32.941
NC_035092.1	36547153	.	T	C	.	.	MAF_INRAE=7.5
NC_035092.1	36547159	.	C	T	.	.	MAF_INRAE=5.263
NC_035092.1	36547171	.	G	A	.	.	MAF_USDA=10.417
NC_035092.1	36547186	.	C	T	.	.	MAF_USDA=25.0
NC_035092.1	36547188	.	C	T	.	.	MAF_USDA=25.0
NC_035092.1	36547189	.	C	T	.	.	MAF_USDA=11.667
NC_035092.1	36547208	.	C	T	.	.	MAF_USDA=3.279
NC_035092.1	36547441	.	G	A	.	.	MAF_USDA=25.0
NC_035092.1	36547468	.	G	A	.	.	MAF_USDA=17.647
NC_035092.1	36547495	.	G	A	.	.	MAF_USDA=17.647
NC_035092.1	36547518	.	C	A	.	.	MAF_INRAE=11.667
NC_035092.1	36547567	.	T	C	.	.	MAF_USDA=31.176
NC_035092.1	36547578	.	G	T	.	.	MAF_USDA=31.176
NC_035092.1	36547764	.	C	A	.	.	MAF_INRAE=15.789;MAF_USDA=15.574
NC_035092.1	36547847	.	C	A	.	.	MAF_INRAE=29.114;MAF_USDA=30.588
NC_035092.1	36547851	.	T	C	.	.	MAF_INRAE=10.759
NC_035092.1	36547895	.	A	T	.	.	MAF_INRAE=28.481;MAF_USDA=31.765
NC_035092.1	36547912	.	T	C	.	.	MAF_INRAE=8.228;MAF_USDA=13.115
NC_035092.1	36547913	.	T	A	.	.	MAF_INRAE=28.481;MAF_USDA=31.176
NC_035092.1	36547932	.	G	C	.	.	MAF_INRAE=13.158;MAF_USDA=2.459
NC_035092.1	36547934	.	C	T	.	.	MAF_USDA=2.459
NC_035092.1	36547946	.	C	T	.	.	MAF_USDA=1.639
NC_035092.1	36547994	.	G	A	.	.	MAF_INRAE=25.833;MAF_USDA=13.529
NC_035092.1	36548050	.	A	T	.	.	MAF_USDA=41.667
NC_035092.1	36548051	.	A	T	.	.	MAF_USDA=6.25
NC_035092.1	36548052	.	A	T	.	.	MAF_INRAE=18.333;MAF_USDA=12.5
NC_035092.1	36548054	.	A	T	.	.	MAF_INRAE=45.833;MAF_USDA=35.417
NC_035092.1	36548055	.	A	T	.	.	MAF_INRAE=22.152;MAF_USDA=47.917
NC_035092.1	36548385	.	T	C	.	.	MAF_USDA=4.167
NC_035092.1	36548387	.	A	C	.	.	MAF_INRAE=15.823;MAF_USDA=5.882
NC_035092.1	36548416	.	C	T	.	.	MAF_INRAE=15.789;MAF_USDA=2.459
NC_035092.1	36548426	.	A	C	.	.	MAF_USDA=3.279
NC_035092.1	36548560	.	T	A	.	.	MAF_USDA=3.279
NC_035092.1	36548657	.	A	T	.	.	MAF_INRAE=25.833;MAF_USDA=13.529
NC_035092.1	36548748	.	C	A	.	.	MAF_USDA=4.098
NC_035092.1	36548763	.	T	A	.	.	MAF_INRAE=6.667;MAF_USDA=8.197
NC_035092.1	36548851	.	T	A	.	.	MAF_INRAE=15.789;MAF_USDA=2.459
NC_035092.1	36548916	.	A	G	.	.	MAF_INRAE=48.734;MAF_USDA=25.294
NC_035092.1	36548965	.	T	A	.	.	MAF_INRAE=9.494;MAF_USDA=7.059
NC_035092.1	36549050	.	C	T	.	.	MAF_USDA=1.639
NC_035092.1	36549082	.	A	T	.	.	MAF_INRAE=29.114;MAF_USDA=30.588
NC_035092.1	36549184	.	GTC	GTT	.	.	MAF_USDA=8.333
NC_035092.1	36549187	.	C	T	.	.	MAF_USDA=34.783
NC_035092.1	36549210	.	C	T	.	.	MAF_USDA=39.583
NC_035092.1	36549316	.	C	A	.	.	MAF_INRAE=1.667;MAF_USDA=2.459
NC_035092.1	36549346	.	G	A	.	.	MAF_INRAE=5.0;MAF_USDA=10.0
NC_035092.1	36549466	.	T	G	.	.	MAF_INRAE=10.759
NC_035092.1	36549545	.	T	G	.	.	MAF_INRAE=15.789;MAF_USDA=3.279
NC_035092.1	36549553	.	C	A	.	.	MAF_INRAE=5.063;MAF_USDA=2.941
NC_035092.1	36549689	.	C	A	.	.	MAF_INRAE=48.101;MAF_USDA=26.471
NC_035092.1	36549720	.	C	A	.	.	MAF_INRAE=15.789;MAF_USDA=2.459
NC_035092.1	36551017	.	C	T	.	.	MAF_USDA=3.279
NC_035092.1	36551035	.	C	G	.	.	MAF_USDA=6.25
NC_035092.1	36551205	.	T	G	.	.	MAF_INRAE=19.62;MAF_USDA=24.118
NC_035092.1	36551209	.	C	A	.	.	MAF_USDA=1.639
NC_035092.1	36551479	.	C	A	.	.	MAF_USDA=3.279
NC_035092.1	36551543	.	G	A	.	.	MAF_INRAE=15.789;MAF_USDA=3.279
NC_035092.1	36551550	.	G	A	.	.	MAF_USDA=2.459
NC_035092.1	36551621	.	A	G	.	.	MAF_INRAE=19.62;MAF_USDA=24.118
NC_035092.1	36551640	.	G	A	.	.	MAF_INRAE=10.759
NC_035092.1	36551652	.	A	G	.	.	MAF_USDA=27.083
NC_035092.1	36551657	.	T	C	.	.	MAF_INRAE=10.833;MAF_USDA=10.588
NC_035092.1	36551686	.	C	T	.	.	MAF_INRAE=47.368;MAF_USDA=36.471
NC_035092.1	36551779	.	A	T	.	.	MAF_INRAE=5.263;MAF_USDA=7.377
NC_035092.1	36551929	.	T	C	.	.	MAF_INRAE=10.833;MAF_USDA=25.882
NC_035092.1	36552168	.	A	C	.	.	MAF_INRAE=9.494;MAF_USDA=5.882
NC_035092.1	36552203	.	G	T	.	.	MAF_INRAE=34.81;MAF_USDA=15.882
NC_035092.1	36552334	.	C	T	.	.	MAF_USDA=1.639
NC_035092.1	36552367	.	A	C	.	.	MAF_USDA=1.639
NC_035092.1	36552477	.	C	T	.	.	MAF_USDA=1.639
NC_035092.1	36552534	.	C	T	.	.	MAF_INRAE=39.241;MAF_USDA=24.118
NC_035092.1	36552548	.	A	G	.	.	MAF_INRAE=15.789;MAF_USDA=3.279
NC_035092.1	36552619	.	T	A	.	.	MAF_INRAE=19.62;MAF_USDA=7.647
NC_035092.1	36552888	.	C	T	.	.	MAF_INRAE=2.532;MAF_USDA=7.059
NC_035092.1	36552889	.	G	A	.	.	MAF_USDA=1.639
NC_035092.1	36552910	.	C	T	.	.	MAF_USDA=1.639
NC_035092.1	36552936	.	T	C	.	.	MAF_USDA=13.115
NC_035092.1	36553110	.	C	T	.	.	MAF_INRAE=6.667;MAF_USDA=9.016
NC_035092.1	36553241	.	C	T	.	.	MAF_INRAE=4.43;MAF_USDA=1.639
NC_035092.1	36553289	.	G	T	.	.	MAF_USDA=13.934
NC_035092.1	36553374	.	C	T	.	.	MAF_USDA=3.279
NC_035092.1	36553487	.	G	A	.	.	MAF_INRAE=10.759
NC_035092.1	36553560	.	G	T	.	.	MAF_USDA=3.279
NC_035092.1	36553651	.	C	A	.	.	MAF_USDA=1.639
NC_035092.1	36553694	.	C	T	.	.	MAF_INRAE=26.316;MAF_USDA=21.765
NC_035092.1	36553712	.	A	G	.	.	MAF_USDA=1.639
NC_035092.1	36553727	.	C	T	.	.	MAF_USDA=18.033
NC_035092.1	36553764	.	T	G	.	.	MAF_USDA=4.098
NC_035092.1	36553818	.	T	C	.	.	MAF_INRAE=13.333
NC_035092.1	36553896	.	C	T	.	.	MAF_USDA=6.557
NC_035092.1	36553906	.	T	A	.	.	MAF_USDA=37.5
NC_035092.1	36553931	.	T	C	.	.	MAF_USDA=16.471
NC_035092.1	36553975	.	T	C	.	.	MAF_USDA=4.167
NC_035092.1	36553981	.	C	T	.	.	MAF_USDA=22.917
NC_035092.1	36554149	.	G	A	.	.	MAF_INRAE=15.789;MAF_USDA=2.5
NC_035092.1	36554327	.	G	C	.	.	MAF_USDA=17.213
NC_035092.1	36554343	.	G	A	.	.	MAF_USDA=17.059
NC_035092.1	36554459	.	A	T	.	.	MAF_INRAE=24.684;MAF_USDA=14.706
NC_035092.1	36554746	.	A	T	.	.	MAF_INRAE=40.506;MAF_USDA=34.706
NC_035092.1	36554858	.	C	T	.	.	MAF_USDA=3.279
NC_035092.1	36554862	.	T	G	.	.	MAF_USDA=17.059
NC_035092.1	36554887	.	A	G	.	.	MAF_INRAE=39.167
NC_035092.1	36554888	.	G	C	.	.	MAF_INRAE=39.167
NC_035092.1	36554892	.	A	G	.	.	MAF_INRAE=24.684;MAF_USDA=19.412
NC_035092.1	36554895	.	G	T	.	.	MAF_USDA=2.459
NC_035092.1	36554910	.	A	G	.	.	MAF_USDA=8.333
NC_035092.1	36554916	.	T	A	.	.	MAF_INRAE=28.481;MAF_USDA=17.647
NC_035092.1	36554924	.	G	C	.	.	MAF_USDA=3.279
NC_035092.1	36554942	.	A	G	.	.	MAF_INRAE=39.873;MAF_USDA=35.294
NC_035092.1	36554952	.	C	A	.	.	MAF_INRAE=28.481;MAF_USDA=17.647
NC_035092.1	36554959	.	T	A	.	.	MAF_INRAE=28.481;MAF_USDA=17.647
NC_035092.1	36554962	.	G	T	.	.	MAF_INRAE=35.833;MAF_USDA=18.235
NC_035092.1	36554976	.	G	T	.	.	MAF_INRAE=24.684;MAF_USDA=18.824
NC_035092.1	36554977	.	C	T	.	.	MAF_INRAE=28.481;MAF_USDA=17.647
NC_035092.1	36555057	.	A	C	.	.	MAF_USDA=1.639
NC_035092.1	36555206	.	A	T	.	.	MAF_USDA=2.459
NC_035092.1	36555237	.	C	T	.	.	MAF_INRAE=4.43;MAF_USDA=2.459
NC_035092.1	36555273	.	T	C	.	.	MAF_INRAE=2.532
NC_035092.1	36555334	.	C	T	.	.	MAF_INRAE=24.051;MAF_USDA=16.471
NC_035092.1	36555399	.	C	G	.	.	MAF_USDA=3.39
NC_035092.1	36558652	.	C	T	.	.	MAF_USDA=1.639
NC_035092.1	36558661	.	T	A	.	.	MAF_INRAE=27.848;MAF_USDA=40.588
NC_035092.1	36558666	.	G	T	.	.	MAF_INRAE=5.063;MAF_USDA=2.353
NC_035092.1	36558677	.	A	C	.	.	MAF_INRAE=34.81;MAF_USDA=43.529
NC_035092.1	36558724	.	T	G	.	.	MAF_USDA=6.557
NC_035092.1	36558727	.	C	T	.	.	MAF_USDA=1.639
NC_035092.1	36558760	.	C	A	.	.	MAF_USDA=3.279
NC_035092.1	36558777	.	C	T	.	.	MAF_INRAE=24.684;MAF_USDA=16.471
NC_035092.1	36558881	.	A	T	.	.	MAF_USDA=3.279
NC_035092.1	36558909	.	C	T	.	.	MAF_INRAE=4.43;MAF_USDA=2.459
NC_035092.1	36559113	.	C	T	.	.	MAF_USDA=6.557
NC_035092.1	36559222	.	C	T	.	.	MAF_USDA=1.639
NC_035092.1	36559272	.	C	T	.	.	MAF_USDA=1.639
NC_035092.1	36559303	.	A	T	.	.	MAF_USDA=1.639
NC_035092.1	36559356	.	G	A	.	.	MAF_INRAE=46.203;MAF_USDA=32.353
NC_035092.1	36559360	.	A	C	.	.	MAF_USDA=2.459
NC_035092.1	36559445	.	C	T	.	.	MAF_INRAE=28.481;MAF_USDA=15.294
NC_035092.1	36559525	.	C	T	.	.	MAF_USDA=4.918
NC_035092.1	36559543	.	A	G	.	.	MAF_USDA=2.459
NC_035092.1	36559584	.	C	G	.	.	MAF_USDA=4.918
NC_035092.1	36559636	.	C	T	.	.	MAF_USDA=3.279
NC_035092.1	36559756	.	T	G	.	.	MAF_INRAE=10.759;MAF_USDA=1.639
NC_035092.1	36559792	.	C	A	.	.	MAF_INRAE=39.241;MAF_USDA=24.118
NC_035092.1	36560000	.	T	C	.	.	MAF_USDA=14.754
NC_035092.1	36560038	.	C	T	.	.	MAF_USDA=6.25
NC_035092.1	36560044	.	G	A	.	.	MAF_USDA=10.0
NC_035092.1	36560173	.	A	G	.	.	MAF_INRAE=24.684;MAF_USDA=15.882
NC_035092.1	36560406	.	C	T	.	.	MAF_INRAE=5.263;MAF_USDA=8.197
NC_035092.1	36560407	.	G	A	.	.	MAF_USDA=7.059
NC_035092.1	36560413	.	G	A	.	.	MAF_USDA=46.471
NC_035092.1	36560517	.	C	T	.	.	MAF_INRAE=15.789;MAF_USDA=2.459
NC_035092.1	36560599	.	C	T	.	.	MAF_USDA=3.279
NC_035092.1	36560600	.	A	G	.	.	MAF_INRAE=4.167;MAF_USDA=1.639
NC_035092.1	36560620	.	A	C	.	.	MAF_INRAE=36.076;MAF_USDA=47.024
NC_035092.1	36560639	.	G	A	.	.	MAF_INRAE=36.076;MAF_USDA=45.882
NC_035092.1	36560804	.	T	G	.	.	MAF_INRAE=39.241;MAF_USDA=23.529
NC_035092.1	36560820	.	C	T	.	.	MAF_USDA=4.167
NC_035092.1	36560827	.	A	G	.	.	MAF_INRAE=36.076;MAF_USDA=46.429
NC_035092.1	36560874	.	C	T	.	.	MAF_INRAE=7.5;MAF_USDA=9.016
NC_035092.1	36560898	.	A	G	.	.	MAF_USDA=4.098
NC_035092.1	36560979	.	C	T	.	.	MAF_INRAE=38.608;MAF_USDA=36.471
NC_035092.1	36561033	.	T	A	.	.	MAF_INRAE=15.789;MAF_USDA=3.279
NC_035092.1	36561102	.	T	G	.	.	MAF_INRAE=15.789;MAF_USDA=2.459
NC_035092.1	36561103	.	A	T	.	.	MAF_USDA=2.459
NC_035092.1	36561120	.	T	A	.	.	MAF_INRAE=36.076;MAF_USDA=45.882
NC_035092.1	36561274	.	C	T	.	.	MAF_USDA=1.639
NC_035092.1	36561362	.	C	T	.	.	MAF_USDA=1.639
NC_035092.1	36561540	.	G	T	.	.	MAF_INRAE=26.582;MAF_USDA=25.294
NC_035092.1	36561555	.	G	T	.	.	MAF_USDA=9.836
NC_035092.1	36561568	.	G	A	.	.	MAF_INRAE=34.81;MAF_USDA=15.294
NC_035092.1	36561631	.	T	G	.	.	MAF_INRAE=4.43;MAF_USDA=1.639
NC_035092.1	36561748	.	C	T	.	.	MAF_INRAE=2.532
NC_035092.1	36561857	.	T	A	.	.	MAF_USDA=3.279
NC_035092.1	36561969	.	G	A	.	.	MAF_INRAE=10.759
NC_035092.1	36562016	.	T	A	.	.	MAF_INRAE=15.789;MAF_USDA=4.098
NC_035092.1	36562078	.	C	T	.	.	MAF_USDA=9.836
NC_035092.1	36562108	.	T	C	.	.	MAF_USDA=2.353
NC_035092.1	36562115	.	G	T	.	.	MAF_INRAE=38.608;MAF_USDA=17.059
NC_035092.1	36562154	.	T	G	.	.	MAF_USDA=1.667
NC_035092.1	36562234	.	G	T	.	.	MAF_INRAE=30.38;MAF_USDA=45.294
NC_035092.1	36562295	.	A	G	.	.	MAF_USDA=6.557
NC_035092.1	36562305	.	T	C	.	.	MAF_USDA=27.083
NC_035092.1	36562367	.	A	G	.	.	MAF_USDA=22.131
NC_035092.1	36562406	.	C	A	.	.	MAF_INRAE=37.975;MAF_USDA=15.882
NC_035092.1	36562491	.	G	T	.	.	MAF_USDA=4.098
NC_035092.1	36562495	.	A	G	.	.	MAF_INRAE=13.924;MAF_USDA=8.824
NC_035092.1	36562527	.	C	A	.	.	MAF_INRAE=8.861;MAF_USDA=3.529
NC_035092.1	36562593	.	G	T	.	.	MAF_INRAE=40.833
NC_035092.1	36562666	.	G	A	.	.	MAF_USDA=26.23
NC_035092.1	36562708	.	A	G	.	.	MAF_USDA=5.738
NC_035092.1	36562717	.	G	A	.	.	MAF_USDA=2.459
NC_035092.1	36562844	.	A	C	.	.	MAF_USDA=9.836
NC_035092.1	36562859	.	C	T	.	.	MAF_INRAE=8.333
NC_035092.1	36562861	.	C	T	.	.	MAF_INRAE=26.582;MAF_USDA=43.529
NC_035092.1	36562924	.	G	A	.	.	MAF_INRAE=5.063;MAF_USDA=2.941
NC_035092.1	36562941	.	G	A	.	.	MAF_INRAE=8.333;MAF_USDA=2.353
NC_035092.1	36563006	.	T	C	.	.	MAF_INRAE=38.608;MAF_USDA=14.706
NC_035092.1	36563267	.	C	T	.	.	MAF_USDA=2.459
NC_035092.1	36563270	.	C	T	.	.	MAF_USDA=4.098
NC_035092.1	36563287	.	G	A	.	.	MAF_INRAE=10.759
NC_035092.1	36563338	.	A	C	.	.	MAF_USDA=11.475
NC_035092.1	36563399	.	T	C	.	.	MAF_INRAE=18.987;MAF_USDA=14.706
NC_035092.1	36563560	.	G	A	.	.	MAF_INRAE=38.608;MAF_USDA=31.765
NC_035092.1	36563594	.	C	G	.	.	MAF_INRAE=34.81;MAF_USDA=14.118
NC_035092.1	36563692	.	T	C	.	.	MAF_USDA=15.574
NC_035092.1	36563769	.	A	T	.	.	MAF_USDA=2.459
NC_035092.1	36563935	.	A	G	.	.	MAF_USDA=18.033
NC_035092.1	36564040	.	A	G	.	.	MAF_USDA=1.639
NC_035092.1	36564136	.	C	G	.	.	MAF_USDA=1.639
NC_035092.1	36564221	.	C	T	.	.	MAF_INRAE=5.063;MAF_USDA=2.353
NC_035092.1	36564290	.	G	T	.	.	MAF_INRAE=27.215;MAF_USDA=48.824
NC_035092.1	36564462	.	T	C	.	.	MAF_INRAE=5.063;MAF_USDA=2.353
NC_035092.1	36564727	.	A	T	.	.	MAF_USDA=25.0
NC_035092.1	36564850	.	C	T	.	.	MAF_USDA=6.557
NC_035092.1	36564851	.	G	A	.	.	MAF_USDA=49.412
NC_035092.1	36564916	.	G	C	.	.	MAF_USDA=3.279
NC_035092.1	36564993	.	C	T	.	.	MAF_USDA=1.639
NC_035092.1	36565026	.	G	A	.	.	MAF_USDA=27.083
NC_035092.1	36565028	.	C	T	.	.	MAF_INRAE=26.582;MAF_USDA=48.824
NC_035092.1	36565031	.	A	C	.	.	MAF_INRAE=28.333;MAF_USDA=32.353
NC_035092.1	36565072	.	G	A	.	.	MAF_USDA=22.917
NC_035092.1	36565116	.	A	T	.	.	MAF_INRAE=20.0;MAF_USDA=11.446
NC_035092.1	36565137	.	A	C	.	.	MAF_INRAE=40.833;MAF_USDA=20.482
NC_035092.1	36565139	.	G	T	.	.	MAF_USDA=4.237
NC_035092.1	36565255	.	A	T	.	.	MAF_INRAE=8.333
NC_035092.1	36565383	.	C	T	.	.	MAF_INRAE=28.333;MAF_USDA=47.917
NC_035092.1	36565401	.	G	A	.	.	MAF_INRAE=4.43;MAF_USDA=1.639
NC_035092.1	36565467	.	C	G	.	.	MAF_USDA=3.279
NC_035092.1	36565504	.	G	T	.	.	MAF_USDA=1.639
NC_035092.1	36565515	.	G	A	.	.	MAF_USDA=2.459
NC_035092.1	36565549	.	C	T	.	.	MAF_USDA=1.639
NC_035092.1	36565614	.	C	G	.	.	MAF_INRAE=26.582;MAF_USDA=33.529
NC_035092.1	36565654	.	G	A	.	.	MAF_USDA=1.639
NC_035092.1	36565674	.	A	G	.	.	MAF_USDA=4.098
NC_035092.1	36565694	.	A	C	.	.	MAF_INRAE=25.949;MAF_USDA=48.824
NC_035092.1	36565710	.	C	T	.	.	MAF_INRAE=25.949;MAF_USDA=48.235
NC_035092.1	36565766	.	A	G	.	.	MAF_USDA=13.934
NC_035092.1	36565805	.	A	T	.	.	MAF_USDA=13.115
NC_035092.1	36565821	.	T	G	.	.	MAF_USDA=13.115
NC_035092.1	36565826	.	A	C	.	.	MAF_USDA=5.738
NC_035092.1	36565846	.	G	A	.	.	MAF_USDA=1.639
NC_035092.1	36565916	.	A	G	.	.	MAF_INRAE=30.38;MAF_USDA=11.765
NC_035092.1	36565924	.	G	T	.	.	MAF_USDA=1.639
NC_035092.1	36565955	.	G	C	.	.	MAF_USDA=6.25
NC_035092.1	36566028	.	T	G	.	.	MAF_USDA=4.098
NC_035092.1	36566170	.	G	A	.	.	MAF_USDA=1.639
NC_035092.1	36566171	.	G	C	.	.	MAF_INRAE=27.215;MAF_USDA=38.235
NC_035092.1	36566286	.	C	G	.	.	MAF_INRAE=26.582;MAF_USDA=47.647
NC_035092.1	36566289	.	T	C	.	.	MAF_USDA=17.5
NC_035092.1	36566358	.	G	A	.	.	MAF_USDA=3.279
NC_035092.1	36566364	.	G	A	.	.	MAF_USDA=18.033
NC_035092.1	36566382	.	C	T	.	.	MAF_USDA=3.279
NC_035092.1	36566537	.	A	T	.	.	MAF_USDA=4.098
NC_035092.1	36566577	.	G	A	.	.	MAF_USDA=1.639
NC_035092.1	36566632	.	C	A	.	.	MAF_USDA=27.083
NC_035092.1	36566635	.	A	C	.	.	MAF_USDA=8.235
NC_035092.1	36566651	.	T	A	.	.	MAF_INRAE=7.5
NC_035092.1	36566657	.	T	G	.	.	MAF_INRAE=15.789;MAF_USDA=1.639
NC_035092.1	36566735	.	T	A	.	.	MAF_USDA=1.639
NC_035092.1	36566813	.	G	T	.	.	MAF_USDA=1.639
NC_035092.1	36566845	.	G	A	.	.	MAF_USDA=3.279
NC_035092.1	36566981	.	G	T	.	.	MAF_USDA=6.25
NC_035092.1	36566994	.	A	G	.	.	MAF_USDA=11.765
NC_035092.1	36567085	.	G	A	.	.	MAF_USDA=12.941
NC_035092.1	36567144	.	C	T	.	.	MAF_USDA=8.333
NC_035092.1	36567186	.	C	G	.	.	MAF_USDA=2.5
NC_035092.1	36567194	.	A	G	.	.	MAF_INRAE=11.392
NC_035092.1	36567244	.	T	A	.	.	MAF_USDA=2.459
NC_035092.1	36567257	.	A	C	.	.	MAF_INRAE=31.646;MAF_USDA=44.706
NC_035092.1	36567294	.	C	T	.	.	MAF_USDA=3.279
NC_035092.1	36567479	.	C	T	.	.	MAF_INRAE=4.43;MAF_USDA=2.459
NC_035092.1	36567481	.	T	C	.	.	MAF_USDA=8.235
NC_035092.1	36567511	.	T	G	.	.	MAF_INRAE=25.833;MAF_USDA=12.353
NC_035092.1	36567520	.	C	A	.	.	MAF_USDA=1.639
NC_035092.1	36567665	.	G	T	.	.	MAF_USDA=1.639
NC_035092.1	36567673	.	A	G	.	.	MAF_INRAE=34.177;MAF_USDA=15.294
NC_035092.1	36567950	.	T	C	.	.	MAF_USDA=23.77
NC_035092.1	36568007	.	T	A	.	.	MAF_INRAE=25.949;MAF_USDA=34.118
NC_035092.1	36568049	.	C	T	.	.	MAF_INRAE=38.608;MAF_USDA=14.118
NC_035092.1	36568214	.	C	A	.	.	MAF_INRAE=35.443;MAF_USDA=20.0
NC_035092.1	36568253	.	T	A	.	.	MAF_INRAE=26.582;MAF_USDA=48.824
NC_035092.1	36568296	.	C	T	.	.	MAF_INRAE=26.582;MAF_USDA=48.824
NC_035092.1	36568328	.	G	A	.	.	MAF_INRAE=34.81;MAF_USDA=19.412
NC_035092.1	36568432	.	A	G	.	.	MAF_USDA=17.213
NC_035092.1	36568483	.	A	C	.	.	MAF_INRAE=38.608;MAF_USDA=14.118
NC_035092.1	36568510	.	G	T	.	.	MAF_USDA=4.918
NC_035092.1	36568555	.	C	T	.	.	MAF_USDA=3.279
NC_035092.1	36568613	.	A	T	.	.	MAF_USDA=18.852
NC_035092.1	36568622	.	T	A	.	.	MAF_INRAE=4.43
NC_035092.1	36568694	.	T	G,A	.	.	MAF_INRAE=21.053
NC_035092.1	36568695	.	T	G	.	.	MAF_USDA=13.115
NC_035092.1	36568722	.	C	T	.	.	MAF_INRAE=27.215;MAF_USDA=49.412
NC_035092.1	36568733	.	A	G	.	.	MAF_INRAE=4.167;MAF_USDA=1.639
NC_035092.1	36568784	.	G	T	.	.	MAF_USDA=1.639
NC_035092.1	36568840	.	C	G	.	.	MAF_USDA=1.639
NC_035092.1	36568859	.	A	C	.	.	MAF_INRAE=26.582;MAF_USDA=37.647
NC_035092.1	36568903	.	C	T	.	.	MAF_INRAE=26.582;MAF_USDA=50.0
NC_035092.1	36568906	.	T	C	.	.	MAF_USDA=13.115
NC_035092.1	36568916	.	C	T	.	.	MAF_INRAE=26.582;MAF_USDA=49.412
NC_035092.1	36569006	.	C	A	.	.	MAF_USDA=1.639
NC_035092.1	36569008	.	G	A	.	.	MAF_INRAE=2.532;MAF_USDA=4.918
NC_035092.1	36569025	.	C	T	.	.	MAF_USDA=10.588
NC_035092.1	36569068	.	G	C	.	.	MAF_INRAE=26.582;MAF_USDA=37.647
NC_035092.1	36569075	.	C	A	.	.	MAF_INRAE=26.582;MAF_USDA=48.824
NC_035092.1	36569084	.	G	T	.	.	MAF_INRAE=26.582;MAF_USDA=48.824
NC_035092.1	36569158	.	A	T	.	.	MAF_INRAE=15.789;MAF_USDA=3.279
NC_035092.1	36569167	.	C	T	.	.	MAF_USDA=2.353
NC_035092.1	36569304	.	C	T	.	.	MAF_INRAE=9.494;MAF_USDA=3.529
NC_035092.1	36569429	.	C	T	.	.	MAF_INRAE=26.582;MAF_USDA=38.235
NC_035092.1	36569432	.	C	A	.	.	MAF_USDA=2.459
NC_035092.1	36569521	.	A	C	.	.	MAF_USDA=3.333
NC_035092.1	36569604	.	G	A	.	.	MAF_INRAE=2.5
NC_035092.1	36569730	.	C	T	.	.	MAF_USDA=6.25
NC_035092.1	36569976	.	G	T	.	.	MAF_INRAE=13.291;MAF_USDA=8.824
NC_035092.1	36570009	.	C	G	.	.	MAF_INRAE=2.532;MAF_USDA=4.918
NC_035092.1	36570216	.	A	C	.	.	MAF_USDA=3.333
NC_035092.1	36570536	.	T	A	.	.	MAF_INRAE=41.139;MAF_USDA=24.59
NC_035092.1	36570748	.	C	T	.	.	MAF_INRAE=9.494;MAF_USDA=3.529
NC_035092.1	36570941	.	A	G	.	.	MAF_INRAE=15.823;MAF_USDA=5.882
NC_035092.1	36570995	.	T	G	.	.	MAF_INRAE=26.316;MAF_USDA=32.353
NC_035092.1	36570996	.	T	C	.	.	MAF_USDA=32.353
NC_035092.1	36571094	.	G	T	.	.	MAF_INRAE=24.051;MAF_USDA=8.235
NC_035092.1	36571197	.	A	G	.	.	MAF_INRAE=25.833;MAF_USDA=12.353
NC_035092.1	36571304	.	G	A	.	.	MAF_USDA=6.25
NC_035092.1	36571331	.	C	T	.	.	MAF_USDA=1.639
NC_035092.1	36571340	.	C	T	.	.	MAF_INRAE=2.532
NC_035092.1	36571364	.	C	T	.	.	MAF_INRAE=41.139;MAF_USDA=44.643
NC_035092.1	36571407	.	G	A	.	.	MAF_INRAE=25.833;MAF_USDA=12.353
NC_035092.1	36571543	.	G	A	.	.	MAF_USDA=1.639
NC_035092.1	36571550	.	T	C	.	.	MAF_INRAE=15.789;MAF_USDA=1.639
NC_035092.1	36572051	.	T	C	.	.	MAF_USDA=17.213
NC_035092.1	36572057	.	T	C	.	.	MAF_USDA=6.25
NC_035092.1	36572141	.	A	C	.	.	MAF_USDA=18.033
NC_035092.1	36572177	.	T	C	.	.	MAF_INRAE=41.139;MAF_USDA=46.471
NC_035092.1	36572180	.	G	A	.	.	MAF_USDA=2.459
NC_035092.1	36572199	.	C	T	.	.	MAF_USDA=1.639
NC_035092.1	36572218	.	G	T	.	.	MAF_INRAE=41.139;MAF_USDA=28.235
NC_035092.1	36572299	.	C	T	.	.	MAF_USDA=17.213
NC_035092.1	36572398	.	A	C	.	.	MAF_USDA=18.033
NC_035092.1	36572432	.	C	G	.	.	MAF_USDA=17.213
NC_035092.1	36572492	.	G	A	.	.	MAF_INRAE=24.684;MAF_USDA=9.016
NC_035092.1	36572496	.	A	T	.	.	MAF_INRAE=45.833;MAF_USDA=31.176
NC_035092.1	36572551	.	C	T	.	.	MAF_USDA=1.639
NC_035092.1	36572602	.	A	C	.	.	MAF_USDA=18.852
NC_035092.1	36572604	.	A	C	.	.	MAF_USDA=2.353
NC_035092.1	36572623	.	T	G	.	.	MAF_INRAE=15.789;MAF_USDA=3.279
NC_035092.1	36572697	.	A	T	.	.	MAF_USDA=2.459
NC_035092.1	36572705	.	G	A	.	.	MAF_USDA=2.459
NC_035092.1	36572724	.	C	A	.	.	MAF_INRAE=25.833;MAF_USDA=12.941
NC_035092.1	36572802	.	C	T	.	.	MAF_INRAE=14.557;MAF_USDA=7.647
NC_035092.1	36572875	.	T	A	.	.	MAF_USDA=3.279
NC_035092.1	36572889	.	T	A	.	.	MAF_USDA=1.639
NC_035092.1	36572997	.	G	A	.	.	MAF_USDA=12.295
NC_035092.1	36573095	.	G	A	.	.	MAF_INRAE=41.139;MAF_USDA=46.471
NC_035092.1	36573145	.	G	A	.	.	MAF_USDA=17.213
NC_035092.1	36573148	.	C	T	.	.	MAF_USDA=17.213
NC_035092.1	36573185	.	G	A	.	.	MAF_USDA=18.033
NC_035092.1	36573200	.	G	A	.	.	MAF_INRAE=42.405;MAF_USDA=28.235
NC_035092.1	36573221	.	C	T	.	.	MAF_USDA=18.852
NC_035092.1	36573238	.	C	T	.	.	MAF_USDA=1.639
NC_035092.1	36573266	.	G	A	.	.	MAF_USDA=4.098
NC_035092.1	36573518	.	C	G	.	.	MAF_INRAE=34.177;MAF_USDA=19.412
NC_035092.1	36573534	.	G	T	.	.	MAF_USDA=17.213
NC_035092.1	36573536	.	A	G	.	.	MAF_USDA=17.213
NC_035092.1	36573572	.	A	T	.	.	MAF_INRAE=25.833;MAF_USDA=11.176
NC_035092.1	36573589	.	C	T	.	.	MAF_USDA=10.588
NC_035092.1	36573668	.	T	G	.	.	MAF_USDA=13.115
NC_035092.1	36573726	.	C	A	.	.	MAF_USDA=1.639
NC_035092.1	36573743	.	G	T	.	.	MAF_USDA=1.639
NC_035092.1	36573792	.	G	A	.	.	MAF_USDA=1.639
NC_035092.1	36573893	.	C	T	.	.	MAF_USDA=20.492
NC_035092.1	36573960	.	A	G	.	.	MAF_INRAE=41.139;MAF_USDA=43.452
NC_035092.1	36574017	.	T	A	.	.	MAF_USDA=1.639
NC_035092.1	36574108	.	C	G	.	.	MAF_USDA=17.213
NC_035092.1	36574139	.	G	T	.	.	MAF_USDA=1.639
NC_035092.1	36574185	.	G	A	.	.	MAF_USDA=1.639
NC_035092.1	36574200	.	A	T	.	.	MAF_INRAE=25.833;MAF_USDA=25.0
NC_035092.1	36574282	.	C	T	.	.	MAF_INRAE=2.532;MAF_USDA=6.557
NC_035092.1	36574283	.	A	G	.	.	MAF_USDA=18.852
NC_035092.1	36574769	.	C	A	.	.	MAF_INRAE=15.19;MAF_USDA=8.929
NC_035092.1	36574832	.	C	G	.	.	MAF_INRAE=15.789;MAF_USDA=6.25
NC_035092.1	36574836	.	C	T	.	.	MAF_USDA=2.459
NC_035092.1	36575089	.	T	G	.	.	MAF_USDA=13.934
NC_035092.1	36575126	.	A	C	.	.	MAF_INRAE=6.962;MAF_USDA=2.976
NC_035092.1	36575281	.	G	A	.	.	MAF_INRAE=42.405;MAF_USDA=32.941
NC_035092.1	36575300	.	C	A	.	.	MAF_USDA=6.25
NC_035092.1	36575301	.	C	T	.	.	MAF_USDA=3.279
NC_035092.1	36575317	.	C	T	.	.	MAF_USDA=6.25
NC_035092.1	36575486	.	A	C	.	.	MAF_USDA=1.639
NC_035092.1	36575636	.	T	C	.	.	MAF_INRAE=25.833;MAF_USDA=27.059
NC_035092.1	36575702	.	T	G	.	.	MAF_USDA=5.738
NC_035092.1	36575706	.	T	C	.	.	MAF_USDA=11.475
NC_035092.1	36575726	.	C	T	.	.	MAF_USDA=8.824
NC_035092.1	36575762	.	A	T	.	.	MAF_INRAE=6.962;MAF_USDA=14.754
NC_035092.1	36575810	.	T	C	.	.	MAF_INRAE=13.291;MAF_USDA=8.824
NC_035092.1	36575904	.	A	G	.	.	MAF_USDA=17.213
NC_035092.1	36575909	.	C	T	.	.	MAF_INRAE=21.519;MAF_USDA=41.765
NC_035092.1	36576032	.	G	A	.	.	MAF_INRAE=34.81;MAF_USDA=15.294
NC_035092.1	36576053	.	T	C	.	.	MAF_INRAE=41.139;MAF_USDA=32.353
NC_035092.1	36576057	.	G	A	.	.	MAF_INRAE=39.167;MAF_USDA=16.471
NC_035092.1	36576158	.	C	T	.	.	MAF_INRAE=21.519;MAF_USDA=41.765
NC_035092.1	36576169	.	G	T	.	.	MAF_INRAE=21.519;MAF_USDA=41.765
NC_035092.1	36576319	.	G	A	.	.	MAF_INRAE=21.053;MAF_USDA=20.0
NC_035092.1	36576409	.	T	A	.	.	MAF_USDA=4.098
NC_035092.1	36576551	.	G	T	.	.	MAF_INRAE=21.519;MAF_USDA=40.588
NC_035092.1	36576564	.	T	C	.	.	MAF_INRAE=21.519;MAF_USDA=40.588
NC_035092.1	36576576	.	C	T	.	.	MAF_USDA=9.016
NC_035092.1	36576602	.	C	T	.	.	MAF_USDA=3.279
NC_035092.1	36576612	.	A	G	.	.	MAF_USDA=9.016
NC_035092.1	36576632	.	A	G	.	.	MAF_INRAE=3.333
NC_035092.1	36576633	.	C	A	.	.	MAF_USDA=9.016
NC_035092.1	36576634	.	A	C	.	.	MAF_INRAE=3.333
NC_035092.1	36576643	.	C	T	.	.	MAF_INRAE=3.333
NC_035092.1	36576644	.	C	G	.	.	MAF_INRAE=3.333
NC_035092.1	36576659	.	G	C	.	.	MAF_INRAE=3.333
NC_035092.1	36576737	.	C	T	.	.	MAF_USDA=8.333
NC_035092.1	36576762	.	G	T	.	.	MAF_USDA=1.639
NC_035092.1	36576765	.	T	G	.	.	MAF_INRAE=5.833
NC_035092.1	36576783	.	T	G	.	.	MAF_INRAE=5.833
NC_035092.1	36576785	.	A	C	.	.	MAF_INRAE=5.833
NC_035092.1	36576814	.	G	A	.	.	MAF_INRAE=3.333
NC_035092.1	36576854	.	C	T	.	.	MAF_INRAE=21.519;MAF_USDA=41.176
NC_035092.1	36576883	.	T	A	.	.	MAF_USDA=6.25
NC_035092.1	36576889	.	T	A	.	.	MAF_INRAE=3.797;MAF_USDA=2.459
NC_035092.1	36576900	.	C	T	.	.	MAF_USDA=1.639
NC_035092.1	36576940	.	C	T	.	.	MAF_INRAE=10.833
NC_035092.1	36576958	.	A	C	.	.	MAF_INRAE=12.5
NC_035092.1	36576961	.	T	C	.	.	MAF_INRAE=12.5
NC_035092.1	36576962	.	G	T	.	.	MAF_INRAE=12.5
NC_035092.1	36576986	.	C	A	.	.	MAF_INRAE=12.5
NC_035092.1	36576988	.	A	G	.	.	MAF_INRAE=18.333
NC_035092.1	36576994	.	T	A	.	.	MAF_INRAE=12.5
NC_035092.1	36577046	.	G	A	.	.	MAF_INRAE=4.43;MAF_USDA=2.459
NC_035092.1	36577055	.	T	G	.	.	MAF_INRAE=10.833
NC_035092.1	36577068	.	C	T	.	.	MAF_INRAE=14.167
NC_035092.1	36577082	.	T	C	.	.	MAF_INRAE=25.833;MAF_USDA=5.738
NC_035092.1	36577106	.	A	G	.	.	MAF_INRAE=13.333
NC_035092.1	36577151	.	C	A	.	.	MAF_INRAE=9.167
NC_035092.1	36577165	.	C	T	.	.	MAF_INRAE=25.833;MAF_USDA=25.294
NC_035092.1	36577169	.	T	C	.	.	MAF_USDA=1.639
NC_035092.1	36577178	.	G	T	.	.	MAF_INRAE=7.5
NC_035092.1	36577191	.	A	T	.	.	MAF_USDA=4.098
NC_035092.1	36577205	.	G	A	.	.	MAF_INRAE=1.899;MAF_USDA=5.738
NC_035092.1	36577214	.	G	A	.	.	MAF_INRAE=8.333
NC_035092.1	36577224	.	C	T	.	.	MAF_INRAE=18.333
NC_035092.1	36577266	.	T	C	.	.	MAF_USDA=1.639
NC_035092.1	36577371	.	A	G	.	.	MAF_INRAE=6.962;MAF_USDA=29.508
NC_035092.1	36577400	.	T	C	.	.	MAF_INRAE=25.833;MAF_USDA=27.647
NC_035092.1	36577464	.	A	C	.	.	MAF_INRAE=25.833;MAF_USDA=37.059
NC_035092.1	36577573	.	T	C	.	.	MAF_USDA=2.083
NC_035092.1	36577590	.	A	T	.	.	MAF_INRAE=15.789;MAF_USDA=1.639
NC_035092.1	36577605	.	C	T	.	.	MAF_INRAE=21.519;MAF_USDA=38.824
NC_035092.1	36577623	.	T	A	.	.	MAF_INRAE=21.519;MAF_USDA=35.417
NC_035092.1	36577806	.	C	T	.	.	MAF_USDA=9.836
NC_035092.1	36577880	.	A	G	.	.	MAF_INRAE=43.671;MAF_USDA=35.294
NC_035092.1	36577896	.	G	A	.	.	MAF_INRAE=25.833;MAF_USDA=11.176
NC_035092.1	36577976	.	G	C	.	.	MAF_USDA=2.459
NC_035092.1	36578017	.	G	A	.	.	MAF_USDA=1.639
NC_035092.1	36578157	.	C	T	.	.	MAF_USDA=1.639
NC_035092.1	36578225	.	A	T	.	.	MAF_INRAE=6.962;MAF_USDA=16.393
NC_035092.1	36578383	.	A	G	.	.	MAF_INRAE=20.886;MAF_USDA=41.176
NC_035092.1	36578410	.	T	A	.	.	MAF_INRAE=37.975;MAF_USDA=10.0
NC_035092.1	36578411	.	G	T	.	.	MAF_INRAE=33.333;MAF_USDA=10.0
NC_035092.1	36578508	.	T	C	.	.	MAF_INRAE=21.519;MAF_USDA=41.765
NC_035092.1	36578635	.	G	C	.	.	MAF_INRAE=34.81;MAF_USDA=20.0
NC_035092.1	36578733	.	C	T	.	.	MAF_INRAE=18.354;MAF_USDA=40.0
NC_035092.1	36578817	.	G	A	.	.	MAF_INRAE=10.526
NC_035092.1	36578856	.	C	A	.	.	MAF_INRAE=24.051;MAF_USDA=8.235
NC_035092.1	36578998	.	T	G	.	.	MAF_USDA=2.459
NC_035092.1	36579024	.	C	T	.	.	MAF_USDA=1.639
NC_035092.1	36579109	.	A	C	.	.	MAF_INRAE=18.354;MAF_USDA=40.0
NC_035092.1	36579197	.	T	C	.	.	MAF_INRAE=15.0;MAF_USDA=6.25
NC_035092.1	36579430	.	T	A	.	.	MAF_INRAE=5.0
NC_035092.1	36579431	.	T	A	.	.	MAF_INRAE=5.0
NC_035092.1	36579566	.	G	A	.	.	MAF_USDA=1.639
NC_035092.1	36579637	.	A	C	.	.	MAF_INRAE=25.833;MAF_USDA=28.235
NC_035092.1	36579675	.	A	C	.	.	MAF_USDA=6.25
NC_035092.1	36579695	.	T	A	.	.	MAF_USDA=4.098
NC_035092.1	36579779	.	A	C	.	.	MAF_INRAE=13.333;MAF_USDA=37.059
NC_035092.1	36579782	.	G	A	.	.	MAF_INRAE=13.333;MAF_USDA=37.5
NC_035092.1	36579895	.	C	T	.	.	MAF_INRAE=18.421;MAF_USDA=10.169
NC_035092.1	36579919	.	G	T	.	.	MAF_INRAE=15.19;MAF_USDA=30.357
NC_035092.1	36579946	.	G	T	.	.	MAF_INRAE=17.089;MAF_USDA=30.357
NC_035092.1	36579948	.	C	G	.	.	MAF_INRAE=15.0;MAF_USDA=30.357
NC_035092.1	36580089	.	T	C	.	.	MAF_INRAE=18.354;MAF_USDA=36.31
NC_035092.1	36580096	.	A	G	.	.	MAF_INRAE=18.354;MAF_USDA=36.905
NC_035092.1	36580160	.	G	T	.	.	MAF_USDA=27.083
NC_035092.1	36580201	.	C	T	.	.	MAF_INRAE=17.722;MAF_USDA=36.31
NC_035092.1	36580207	.	T	C	.	.	MAF_INRAE=17.722;MAF_USDA=34.524
NC_035092.1	36580224	.	C	T	.	.	MAF_USDA=1.667
NC_035092.1	36580308	.	C	A	.	.	MAF_INRAE=18.354;MAF_USDA=35.119
NC_035092.1	36580323	.	T	G	.	.	MAF_INRAE=18.354;MAF_USDA=35.119
NC_035092.1	36580352	.	T	A	.	.	MAF_USDA=3.333
NC_035092.1	36580379	.	G	A	.	.	MAF_INRAE=36.667;MAF_USDA=31.25
NC_035092.1	36580493	.	C	T	.	.	MAF_INRAE=19.62;MAF_USDA=35.714
NC_035092.1	36580506	.	G	C	.	.	MAF_INRAE=18.987;MAF_USDA=34.524
NC_035092.1	36580547	.	T	G	.	.	MAF_INRAE=18.987;MAF_USDA=34.524
NC_035092.1	36580697	.	T	C	.	.	MAF_INRAE=18.354;MAF_USDA=35.714
NC_035092.1	36580698	.	A	C	.	.	MAF_INRAE=2.5
NC_035092.1	36580707	.	G	A	.	.	MAF_INRAE=18.354;MAF_USDA=36.31
NC_035092.1	36580737	.	G	A	.	.	MAF_INRAE=17.089;MAF_USDA=35.714
NC_035092.1	36580782	.	C	A	.	.	MAF_INRAE=5.063;MAF_USDA=2.381
NC_035092.1	36580848	.	G	A	.	.	MAF_INRAE=18.354;MAF_USDA=36.31
NC_035092.1	36580850	.	A	C	.	.	MAF_INRAE=15.833;MAF_USDA=36.31
NC_035092.1	36580860	.	A	G	.	.	MAF_INRAE=18.354;MAF_USDA=36.31
NC_035092.1	36580916	.	G	A	.	.	MAF_INRAE=18.354;MAF_USDA=36.31
NC_035092.1	36580918	.	C	T	.	.	MAF_USDA=3.333
NC_035092.1	36580991	.	G	A	.	.	MAF_USDA=9.524
NC_035092.1	36581002	.	G	A	.	.	MAF_INRAE=15.833;MAF_USDA=37.5
NC_035092.1	36581019	.	G	T	.	.	MAF_INRAE=18.354;MAF_USDA=36.31
NC_035092.1	36581042	.	C	A	.	.	MAF_USDA=3.333
NC_035092.1	36581045	.	T	A	.	.	MAF_USDA=1.667
NC_035092.1	36581122	.	C	T	.	.	MAF_INRAE=23.418;MAF_USDA=9.524
NC_035092.1	36581245	.	C	T	.	.	MAF_USDA=1.667
NC_035092.1	36581309	.	G	A	.	.	MAF_INRAE=6.962;MAF_USDA=20.833
NC_035092.1	36581315	.	A	G	.	.	MAF_INRAE=37.342;MAF_USDA=24.405
NC_035092.1	36581412	.	T	G	.	.	MAF_INRAE=37.975;MAF_USDA=20.833
NC_035092.1	36581420	.	C	T	.	.	MAF_USDA=4.167
NC_035092.1	36581460	.	G	C	.	.	MAF_USDA=2.5
NC_035092.1	36581552	.	C	A	.	.	MAF_INRAE=34.177;MAF_USDA=19.048
NC_035092.1	36581645	.	A	C	.	.	MAF_INRAE=11.392;MAF_USDA=7.738
NC_035092.1	36581680	.	G	A	.	.	MAF_INRAE=18.354;MAF_USDA=41.765
NC_035092.1	36581704	.	G	A	.	.	MAF_INRAE=37.342;MAF_USDA=21.429
NC_035092.1	36581773	.	C	T	.	.	MAF_INRAE=4.167;MAF_USDA=3.279
NC_035092.1	36581813	.	A	G	.	.	MAF_INRAE=44.304;MAF_USDA=35.882
NC_035092.1	36581876	.	C	T	.	.	MAF_INRAE=18.354;MAF_USDA=41.667
NC_035092.1	36581915	.	T	G	.	.	MAF_USDA=10.417
NC_035092.1	36581929	.	A	G	.	.	MAF_USDA=1.639
NC_035092.1	36582014	.	C	T	.	.	MAF_INRAE=43.671;MAF_USDA=34.706
NC_035092.1	36582090	.	G	T	.	.	MAF_USDA=1.639
NC_035092.1	36582092	.	C	A	.	.	MAF_USDA=1.639
NC_035092.1	36582128	.	G	A	.	.	MAF_INRAE=6.962;MAF_USDA=14.754
NC_035092.1	36582227	.	A	T	.	.	MAF_USDA=10.588
NC_035092.1	36582240	.	A	G	.	.	MAF_INRAE=34.177;MAF_USDA=15.294
NC_035092.1	36582242	.	C	A	.	.	MAF_INRAE=25.833;MAF_USDA=27.059
NC_035092.1	36582318	.	G	A	.	.	MAF_INRAE=34.81;MAF_USDA=16.471
NC_035092.1	36582451	.	T	G	.	.	MAF_INRAE=18.354;MAF_USDA=39.412
NC_035092.1	36582528	.	G	A	.	.	MAF_INRAE=4.43;MAF_USDA=2.459
NC_035092.1	36582724	.	C	T	.	.	MAF_USDA=1.639
NC_035092.1	36582925	.	C	A	.	.	MAF_USDA=4.098
NC_035092.1	36582934	.	C	T	.	.	MAF_INRAE=25.0;MAF_USDA=11.765
NC_035092.1	36582944	.	C	T	.	.	MAF_USDA=4.098
NC_035092.1	36583104	.	C	A	.	.	MAF_INRAE=4.43;MAF_USDA=2.459
NC_035092.1	36583139	.	A	C	.	.	MAF_INRAE=4.43;MAF_USDA=2.459
NC_035092.1	36583190	.	C	G	.	.	MAF_INRAE=43.671;MAF_USDA=34.706
NC_035092.1	36583207	.	G	A	.	.	MAF_USDA=4.098
NC_035092.1	36583215	.	G	T	.	.	MAF_USDA=2.459
NC_035092.1	36583313	.	C	T	.	.	MAF_USDA=1.639
NC_035092.1	36583320	.	C	T	.	.	MAF_INRAE=15.789;MAF_USDA=1.639
NC_035092.1	36583414	.	G	A	.	.	MAF_INRAE=23.418;MAF_USDA=8.824
NC_035092.1	36583429	.	G	A	.	.	MAF_INRAE=23.418;MAF_USDA=8.824
NC_035092.1	36583460	.	C	A	.	.	MAF_USDA=9.836
NC_035092.1	36583497	.	G	T	.	.	MAF_USDA=20.588
NC_035092.1	36583510	.	G	A	.	.	MAF_USDA=27.083
NC_035092.1	36583520	.	T	A	.	.	MAF_USDA=33.333
NC_035092.1	36583583	.	C	T	.	.	MAF_USDA=14.583
NC_035092.1	36583598	.	T	A	.	.	MAF_USDA=50.0
NC_035092.1	36583716	.	T	C	.	.	MAF_USDA=7.5
NC_035092.1	36584985	.	C	T	.	.	MAF_USDA=8.333
NC_035092.1	36585011	.	T	A	.	.	MAF_USDA=20.833
NC_035092.1	36585012	.	T	C	.	.	MAF_USDA=2.083
NC_035092.1	36585090	.	T	C	.	.	MAF_USDA=6.25
NC_035092.1	36585129	.	T	C	.	.	MAF_USDA=4.706
NC_035092.1	36585133	.	T	G	.	.	MAF_USDA=48.235
NC_035092.1	36585135	.	A	T	.	.	MAF_USDA=8.197
NC_035092.1	36585175	.	G	T	.	.	MAF_USDA=8.235
NC_035092.1	36585203	.	G	T	.	.	MAF_USDA=1.639
NC_035092.1	36585211	.	C	T	.	.	MAF_USDA=27.083
NC_035092.1	36585286	.	C	T	.	.	MAF_INRAE=24.051
NC_035092.1	36585354	.	G	A	.	.	MAF_USDA=4.918
NC_035092.1	36585398	.	A	C	.	.	MAF_INRAE=18.354
NC_035092.1	36585421	.	G	A	.	.	MAF_USDA=9.412
NC_035092.1	36585450	.	A	C	.	.	MAF_USDA=1.639
NC_035092.1	36585527	.	A	G	.	.	MAF_USDA=2.459
NC_035092.1	36585532	.	G	A	.	.	MAF_USDA=2.459
NC_035092.1	36585604	.	C	A	.	.	MAF_USDA=2.459
NC_035092.1	36585605	.	C	G	.	.	MAF_USDA=2.459
NC_035092.1	36585661	.	A	G	.	.	MAF_INRAE=24.684;MAF_USDA=9.412
NC_035092.1	36585704	.	G	A	.	.	MAF_INRAE=12.658;MAF_USDA=8.824
NC_035092.1	36585806	.	C	T	.	.	MAF_USDA=1.639
NC_035092.1	36585934	.	G	A	.	.	MAF_USDA=4.098
NC_035092.1	36586020	.	T	A	.	.	MAF_USDA=1.639
NC_035092.1	36586433	.	T	G	.	.	MAF_INRAE=37.342;MAF_USDA=29.167
NC_035092.1	36586458	.	C	A	.	.	MAF_INRAE=8.333;MAF_USDA=11.765
NC_035092.1	36586466	.	G	A	.	.	MAF_INRAE=40.833;MAF_USDA=37.647
NC_035092.1	36586545	.	C	T	.	.	MAF_INRAE=37.975;MAF_USDA=22.619
NC_035092.1	36586561	.	G	A	.	.	MAF_USDA=6.667
NC_035092.1	36586599	.	G	A	.	.	MAF_INRAE=4.167;MAF_USDA=1.667
NC_035092.1	36586615	.	T	G	.	.	MAF_USDA=5.833
NC_035092.1	36586629	.	A	C	.	.	MAF_INRAE=43.038;MAF_USDA=35.119
NC_035092.1	36586639	.	T	G	.	.	MAF_INRAE=1.667;MAF_USDA=5.833
NC_035092.1	36586706	.	T	C	.	.	MAF_INRAE=10.759
NC_035092.1	36586784	.	C	T	.	.	MAF_INRAE=37.975;MAF_USDA=21.429
NC_035092.1	36586815	.	C	T	.	.	MAF_INRAE=18.354;MAF_USDA=37.5
NC_035092.1	36586886	.	T	C	.	.	MAF_USDA=3.333
NC_035092.1	36587003	.	A	C	.	.	MAF_USDA=1.667
NC_035092.1	36587063	.	T	G	.	.	MAF_INRAE=11.392;MAF_USDA=8.333
NC_035092.1	36587090	.	A	G	.	.	MAF_INRAE=4.167;MAF_USDA=2.5
NC_035092.1	36587140	.	T	C	.	.	MAF_USDA=42.373
NC_035092.1	36587144	.	C	A	.	.	MAF_INRAE=27.5;MAF_USDA=27.5
NC_035092.1	36587153	.	G	C	.	.	MAF_USDA=36.441
NC_035092.1	36587158	.	T	A	.	.	MAF_INRAE=42.5
NC_035092.1	36587191	.	T	A	.	.	MAF_USDA=1.695
NC_035092.1	36587194	.	G	A	.	.	MAF_INRAE=37.975;MAF_USDA=19.492
NC_035092.1	36587251	.	C	A	.	.	MAF_INRAE=11.392;MAF_USDA=7.647
NC_035092.1	36587276	.	T	G	.	.	MAF_INRAE=4.43;MAF_USDA=2.459
NC_035092.1	36587387	.	A	C	.	.	MAF_INRAE=18.354;MAF_USDA=37.5
NC_035092.1	36587390	.	A	T	.	.	MAF_INRAE=41.667;MAF_USDA=38.235
NC_035092.1	36587431	.	G	C	.	.	MAF_USDA=3.279
NC_035092.1	36587450	.	A	G	.	.	MAF_USDA=4.098
NC_035092.1	36587610	.	G	A	.	.	MAF_USDA=4.348
NC_035092.1	36587812	.	G	T	.	.	MAF_INRAE=47.368
NC_035092.1	36587818	.	G	A	.	.	MAF_INRAE=44.737
NC_035092.1	36587991	.	T	G	.	.	MAF_USDA=36.471
NC_035092.1	36588049	.	T	C	.	.	MAF_INRAE=44.304;MAF_USDA=37.059
NC_035092.1	36588137	.	G	A	.	.	MAF_INRAE=24.051;MAF_USDA=8.824
NC_035092.1	36588237	.	C	A	.	.	MAF_USDA=25.0
NC_035092.1	36588297	.	G	A	.	.	MAF_USDA=12.295
NC_035092.1	36588303	.	C	T	.	.	MAF_INRAE=45.57;MAF_USDA=36.471
NC_035092.1	36588381	.	G	A	.	.	MAF_INRAE=26.667;MAF_USDA=6.471
NC_035092.1	36588404	.	T	C	.	.	MAF_USDA=31.25
NC_035092.1	36588443	.	T	G	.	.	MAF_USDA=4.098
NC_035092.1	36588491	.	C	T	.	.	MAF_INRAE=43.671;MAF_USDA=34.706
NC_035092.1	36588573	.	G	A	.	.	MAF_INRAE=18.354;MAF_USDA=37.5
NC_035092.1	36588608	.	A	T	.	.	MAF_INRAE=44.304;MAF_USDA=36.471
NC_035092.1	36588659	.	G	C	.	.	MAF_USDA=4.918
NC_035092.1	36588689	.	T	C	.	.	MAF_USDA=1.639
NC_035092.1	36588706	.	G	A	.	.	MAF_INRAE=24.051;MAF_USDA=8.235
NC_035092.1	36588739	.	T	A	.	.	MAF_INRAE=15.789;MAF_USDA=3.279
NC_035092.1	36588770	.	T	C	.	.	MAF_INRAE=37.975;MAF_USDA=18.033
NC_035092.1	36588772	.	T	C	.	.	MAF_USDA=6.25
NC_035092.1	36588901	.	T	G	.	.	MAF_INRAE=18.354;MAF_USDA=40.0
NC_035092.1	36588922	.	A	T	.	.	MAF_INRAE=42.5;MAF_USDA=31.25
NC_035092.1	36588968	.	G	A	.	.	MAF_USDA=2.353
NC_035092.1	36589048	.	A	G	.	.	MAF_INRAE=15.789;MAF_USDA=3.333
NC_035092.1	36589085	.	G	T	.	.	MAF_INRAE=44.304;MAF_USDA=34.118
NC_035092.1	36589329	.	C	T	.	.	MAF_USDA=27.083
NC_035092.1	36589384	.	A	G	.	.	MAF_USDA=35.294
NC_035092.1	36589396	.	G	A	.	.	MAF_USDA=1.639
NC_035092.1	36589921	.	G	A	.	.	MAF_INRAE=4.43;MAF_USDA=6.557
NC_035092.1	36589987	.	C	A	.	.	MAF_USDA=4.098
NC_035092.1	36590032	.	C	T	.	.	MAF_INRAE=8.333;MAF_USDA=5.882
NC_035092.1	36590147	.	A	G	.	.	MAF_USDA=4.098
NC_035092.1	36590201	.	T	C	.	.	MAF_INRAE=18.354;MAF_USDA=40.0
NC_035092.1	36590267	.	G	A	.	.	MAF_INRAE=11.392;MAF_USDA=7.647
NC_035092.1	36590275	.	C	A	.	.	MAF_INRAE=37.975;MAF_USDA=27.647
NC_035092.1	36590329	.	G	C	.	.	MAF_INRAE=15.0;MAF_USDA=5.882
NC_035092.1	36590441	.	G	A	.	.	MAF_INRAE=2.5;MAF_USDA=30.0
NC_035092.1	36590451	.	T	G	.	.	MAF_INRAE=37.342;MAF_USDA=27.647
NC_035092.1	36590454	.	T	C	.	.	MAF_USDA=1.639
NC_035092.1	36590522	.	A	G	.	.	MAF_USDA=9.016
NC_035092.1	36590523	.	G	T	.	.	MAF_USDA=9.016
NC_035092.1	36590524	.	C	T	.	.	MAF_USDA=9.016
NC_035092.1	36590546	.	T	C	.	.	MAF_INRAE=37.975;MAF_USDA=24.118
NC_035092.1	36590685	.	C	T	.	.	MAF_USDA=3.279
NC_035092.1	36590793	.	C	T	.	.	MAF_INRAE=5.063;MAF_USDA=6.25
NC_035092.1	36590865	.	C	T	.	.	MAF_USDA=1.639
NC_035092.1	36590898	.	C	T	.	.	MAF_USDA=4.706
NC_035092.1	36590971	.	C	G	.	.	MAF_USDA=1.639
NC_035092.1	36590985	.	G	T	.	.	MAF_USDA=4.098
NC_035092.1	36591101	.	C	T	.	.	MAF_INRAE=2.5
NC_035092.1	36591163	.	C	T	.	.	MAF_USDA=4.098
NC_035092.1	36591175	.	C	T	.	.	MAF_INRAE=41.772;MAF_USDA=21.765
NC_035092.1	36591364	.	A	G	.	.	MAF_USDA=3.279
NC_035092.1	36591435	.	G	A	.	.	MAF_INRAE=32.911;MAF_USDA=27.647
NC_035092.1	36591478	.	C	A	.	.	MAF_INRAE=40.506;MAF_USDA=22.941
NC_035092.1	36591643	.	G	T	.	.	MAF_USDA=1.639
NC_035092.1	36591757	.	T	C	.	.	MAF_INRAE=7.595;MAF_USDA=32.941
NC_035092.1	36591857	.	A	G	.	.	MAF_INRAE=6.962;MAF_USDA=33.529
NC_035092.1	36592031	.	T	A	.	.	MAF_USDA=9.836
NC_035092.1	36592057	.	G	A	.	.	MAF_INRAE=6.962;MAF_USDA=34.118
NC_035092.1	36592064	.	A	T	.	.	MAF_INRAE=6.962;MAF_USDA=33.529
NC_035092.1	36592130	.	C	T	.	.	MAF_INRAE=27.5;MAF_USDA=20.588
NC_035092.1	36592225	.	T	C	.	.	MAF_INRAE=6.962;MAF_USDA=36.885
NC_035092.1	36592288	.	T	C	.	.	MAF_INRAE=6.962
NC_035092.1	36592290	.	C	T	.	.	MAF_INRAE=28.333
NC_035092.1	36592524	.	C	A	.	.	MAF_INRAE=22.785;MAF_USDA=7.647
NC_035092.1	36592567	.	A	G	.	.	MAF_INRAE=7.5;MAF_USDA=36.066
NC_035092.1	36592693	.	T	G	.	.	MAF_INRAE=6.962;MAF_USDA=32.941
NC_035092.1	36592725	.	G	T	.	.	MAF_INRAE=15.789;MAF_USDA=3.279
NC_035092.1	36592776	.	T	A	.	.	MAF_USDA=4.098
NC_035092.1	36592909	.	G	A	.	.	MAF_INRAE=39.873;MAF_USDA=28.824
NC_035092.1	36593028	.	G	A	.	.	MAF_INRAE=6.962;MAF_USDA=34.706
NC_035092.1	36593049	.	G	C	.	.	MAF_USDA=4.918
NC_035092.1	36593115	.	A	C	.	.	MAF_INRAE=31.013;MAF_USDA=12.353
NC_035092.1	36593309	.	C	T	.	.	MAF_USDA=6.25
NC_035092.1	36593356	.	C	G	.	.	MAF_INRAE=48.101;MAF_USDA=32.353
NC_035092.1	36593413	.	A	G	.	.	MAF_USDA=4.098
NC_035092.1	36593517	.	C	A	.	.	MAF_USDA=4.918
NC_035092.1	36593524	.	T	C	.	.	MAF_INRAE=6.962;MAF_USDA=34.118
NC_035092.1	36593561	.	G	A	.	.	MAF_USDA=6.25
NC_035092.1	36593585	.	A	C	.	.	MAF_INRAE=4.167;MAF_USDA=1.639
NC_035092.1	36593596	.	C	T	.	.	MAF_USDA=3.279
NC_035092.1	36593693	.	G	T	.	.	MAF_INRAE=6.962;MAF_USDA=37.647
NC_035092.1	36593718	.	C	T	.	.	MAF_USDA=3.279
NC_035092.1	36593754	.	G	T	.	.	MAF_USDA=6.25
NC_035092.1	36593862	.	C	T	.	.	MAF_INRAE=6.962;MAF_USDA=38.235
NC_035092.1	36594058	.	C	T	.	.	MAF_INRAE=48.101;MAF_USDA=32.941
NC_035092.1	36594327	.	G	A	.	.	MAF_INRAE=10.833;MAF_USDA=8.824
NC_035092.1	36594355	.	A	G	.	.	MAF_INRAE=40.506;MAF_USDA=22.951
NC_035092.1	36594365	.	A	T	.	.	MAF_USDA=1.667
NC_035092.1	36594396	.	G	A	.	.	MAF_INRAE=31.013;MAF_USDA=12.353
NC_035092.1	36594486	.	C	T	.	.	MAF_USDA=6.471
NC_035092.1	36594702	.	G	A	.	.	MAF_INRAE=27.5;MAF_USDA=16.393
NC_035092.1	36594810	.	G	A	.	.	MAF_INRAE=25.833;MAF_USDA=6.557
NC_035092.1	36594976	.	C	T	.	.	MAF_INRAE=8.333;MAF_USDA=2.941
NC_035092.1	36595011	.	G	A	.	.	MAF_USDA=4.918
NC_035092.1	36595066	.	G	A	.	.	MAF_USDA=35.417
NC_035092.1	36595185	.	A	G	.	.	MAF_USDA=4.098
NC_035092.1	36595360	.	C	A	.	.	MAF_USDA=4.918
NC_035092.1	36595501	.	A	G	.	.	MAF_INRAE=15.789;MAF_USDA=4.098
NC_035092.1	36595598	.	A	C	.	.	MAF_INRAE=7.595;MAF_USDA=5.738
NC_035092.1	36595600	.	G	A	.	.	MAF_INRAE=28.333;MAF_USDA=20.0
NC_035092.1	36595629	.	G	A	.	.	MAF_INRAE=20.886;MAF_USDA=12.941
NC_035092.1	36595754	.	A	C	.	.	MAF_INRAE=23.418;MAF_USDA=7.647
NC_035092.1	36595761	.	T	G	.	.	MAF_INRAE=15.789;MAF_USDA=3.279
NC_035092.1	36595898	.	G	A	.	.	MAF_USDA=3.279
NC_035092.1	36595969	.	G	A	.	.	MAF_USDA=1.639
NC_035092.1	36596221	.	C	A	.	.	MAF_INRAE=2.5
NC_035092.1	36596360	.	C	T	.	.	MAF_USDA=1.639
NC_035092.1	36596378	.	T	C	.	.	MAF_INRAE=31.013;MAF_USDA=16.471
NC_035092.1	36596467	.	C	A	.	.	MAF_USDA=4.098
NC_035092.1	36596579	.	C	T	.	.	MAF_INRAE=10.127
NC_035092.1	36596740	.	A	T	.	.	MAF_INRAE=47.468;MAF_USDA=35.882
NC_035092.1	36596782	.	C	T	.	.	MAF_USDA=4.098
NC_035092.1	36596833	.	G	A	.	.	MAF_USDA=9.836
NC_035092.1	36596835	.	A	G	.	.	MAF_USDA=4.098
NC_035092.1	36596944	.	A	G	.	.	MAF_INRAE=31.013;MAF_USDA=21.765
NC_035092.1	36596963	.	T	A	.	.	MAF_USDA=3.333
NC_035092.1	36597021	.	C	A	.	.	MAF_INRAE=30.38;MAF_USDA=12.353
NC_035092.1	36597108	.	C	T	.	.	MAF_USDA=1.639
NC_035092.1	36597310	.	A	C	.	.	MAF_INRAE=21.053;MAF_USDA=14.881
NC_035092.1	36597703	.	A	G	.	.	MAF_INRAE=31.013;MAF_USDA=12.353
NC_035092.1	36597711	.	A	T	.	.	MAF_INRAE=31.013;MAF_USDA=12.941
NC_035092.1	36597734	.	A	G	.	.	MAF_INRAE=5.063;MAF_USDA=2.353
NC_035092.1	36597751	.	C	T	.	.	MAF_INRAE=26.667;MAF_USDA=10.588
NC_035092.1	36597852	.	T	C	.	.	MAF_INRAE=28.333;MAF_USDA=11.905
NC_035092.1	36597907	.	G	A	.	.	MAF_USDA=4.098
NC_035092.1	36598130	.	T	A	.	.	MAF_USDA=1.639
NC_035092.1	36598238	.	G	T	.	.	MAF_INRAE=4.167;MAF_USDA=1.639
NC_035092.1	36598269	.	T	C	.	.	MAF_INRAE=28.333;MAF_USDA=11.765
NC_035092.1	36598277	.	G	C	.	.	MAF_INRAE=36.709;MAF_USDA=34.706
NC_035092.1	36598326	.	C	T	.	.	MAF_USDA=5.0
NC_035092.1	36600132	.	C	T	.	.	MAF_USDA=4.918
NC_035092.1	36600189	.	C	T	.	.	MAF_INRAE=7.595;MAF_USDA=6.557
NC_035092.1	36600377	.	A	C	.	.	MAF_USDA=4.918
NC_035092.1	36600389	.	A	T	.	.	MAF_INRAE=15.19;MAF_USDA=42.353
NC_035092.1	36600402	.	G	A	.	.	MAF_INRAE=4.43;MAF_USDA=3.279
NC_035092.1	36600407	.	T	G	.	.	MAF_INRAE=6.962;MAF_USDA=36.471
NC_035092.1	36600463	.	G	A	.	.	MAF_USDA=4.098
NC_035092.1	36600531	.	C	T	.	.	MAF_USDA=3.279
NC_035092.1	36600606	.	A	G	.	.	MAF_USDA=8.235
NC_035092.1	36600626	.	T	C	.	.	MAF_USDA=13.934
NC_035092.1	36600784	.	A	T	.	.	MAF_INRAE=10.526;MAF_USDA=39.412
NC_035092.1	36601116	.	C	A	.	.	MAF_INRAE=5.263;MAF_USDA=10.417
NC_035092.1	36601163	.	C	T	.	.	MAF_INRAE=9.494
NC_035092.1	36601181	.	A	G	.	.	MAF_INRAE=23.418;MAF_USDA=10.417
NC_035092.1	36601258	.	T	C	.	.	MAF_INRAE=22.785;MAF_USDA=10.588
NC_035092.1	36601317	.	C	G	.	.	MAF_INRAE=23.418;MAF_USDA=8.235
NC_035092.1	36601372	.	C	G	.	.	MAF_INRAE=37.342;MAF_USDA=26.471
NC_035092.1	36601435	.	T	G	.	.	MAF_USDA=9.412
NC_035092.1	36601436	.	C	A	.	.	MAF_USDA=9.412
NC_035092.1	36601437	.	G	T	.	.	MAF_USDA=9.412
NC_035092.1	36601459	.	A	G	.	.	MAF_INRAE=21.519;MAF_USDA=7.647
NC_035092.1	36601460	.	T	A	.	.	MAF_INRAE=26.667;MAF_USDA=7.647
NC_035092.1	36601467	.	A	T	.	.	MAF_INRAE=21.519;MAF_USDA=14.583
NC_035092.1	36601469	.	G	A	.	.	MAF_USDA=3.279
NC_035092.1	36601479	.	C	A	.	.	MAF_USDA=4.098
NC_035092.1	36601483	.	T	G	.	.	MAF_INRAE=37.975;MAF_USDA=33.333
NC_035092.1	36601497	.	A	T	.	.	MAF_USDA=6.667
NC_035092.1	36601502	.	C	G	.	.	MAF_INRAE=15.0
NC_035092.1	36601519	.	T	C	.	.	MAF_INRAE=20.0
NC_035092.1	36601548	.	T	C	.	.	MAF_INRAE=20.253;MAF_USDA=7.143
NC_035092.1	36601550	.	A	T	.	.	MAF_INRAE=44.167;MAF_USDA=41.176
NC_035092.1	36601576	.	G	A	.	.	MAF_INRAE=39.873;MAF_USDA=38.235
NC_035092.1	36601587	.	C	T	.	.	MAF_INRAE=22.785;MAF_USDA=11.176
NC_035092.1	36601596	.	C	T	.	.	MAF_INRAE=7.595;MAF_USDA=4.918
NC_035092.1	36601619	.	G	A	.	.	MAF_INRAE=29.167;MAF_USDA=11.765
NC_035092.1	36601690	.	G	A	.	.	MAF_INRAE=2.5;MAF_USDA=1.639
NC_035092.1	36601716	.	C	T	.	.	MAF_USDA=8.333
NC_035092.1	36601743	.	C	G	.	.	MAF_INRAE=2.532
NC_035092.1	36601758	.	T	A	.	.	MAF_INRAE=20.886;MAF_USDA=12.353
NC_035092.1	36601769	.	C	T	.	.	MAF_USDA=3.529
NC_035092.1	36601827	.	G	A	.	.	MAF_USDA=2.459
NC_035092.1	36601902	.	T	C	.	.	MAF_USDA=16.667
NC_035092.1	36601904	.	T	C	.	.	MAF_INRAE=4.43;MAF_USDA=8.197
NC_035092.1	36601913	.	A	G	.	.	MAF_USDA=6.25
NC_035092.1	36602022	.	G	T	.	.	MAF_INRAE=23.418;MAF_USDA=11.176
NC_035092.1	36602087	.	A	T	.	.	MAF_INRAE=3.333;MAF_USDA=1.639
NC_035092.1	36602210	.	G	A	.	.	MAF_INRAE=13.291;MAF_USDA=1.639
NC_035092.1	36602277	.	G	A	.	.	MAF_INRAE=29.167;MAF_USDA=16.667
NC_035092.1	36602384	.	C	A	.	.	MAF_INRAE=28.481;MAF_USDA=24.118
NC_035092.1	36602452	.	G	C	.	.	MAF_INRAE=48.101;MAF_USDA=33.529
NC_035092.1	36602464	.	C	T	.	.	MAF_INRAE=5.063;MAF_USDA=2.941
NC_035092.1	36602490	.	T	G	.	.	MAF_INRAE=5.063;MAF_USDA=4.706
NC_035092.1	36602647	.	C	T	.	.	MAF_INRAE=39.873;MAF_USDA=45.238
NC_035092.1	36602750	.	T	C	.	.	MAF_INRAE=37.342;MAF_USDA=31.176
NC_035092.1	36602992	.	G	A	.	.	MAF_INRAE=39.241;MAF_USDA=42.353
NC_035092.1	36603031	.	G	A	.	.	MAF_USDA=22.941
NC_035092.1	36603107	.	C	G	.	.	MAF_INRAE=15.789;MAF_USDA=4.098
NC_035092.1	36603419	.	C	T	.	.	MAF_INRAE=39.241;MAF_USDA=41.765
NC_035092.1	36603483	.	C	T	.	.	MAF_USDA=1.639
NC_035092.1	36603552	.	C	T	.	.	MAF_USDA=6.557
NC_035092.1	36603591	.	G	T	.	.	MAF_USDA=31.25
NC_035092.1	36603610	.	A	G	.	.	MAF_INRAE=26.316;MAF_USDA=39.881
NC_035092.1	36603623	.	C	T	.	.	MAF_USDA=4.167
NC_035092.1	36603625	.	C	G	.	.	MAF_INRAE=13.291
NC_035092.1	36603652	.	T	A	.	.	MAF_USDA=47.917
NC_035092.1	36603660	.	T	C	.	.	MAF_INRAE=39.241;MAF_USDA=47.917
NC_035092.1	36603855	.	G	T	.	.	MAF_INRAE=39.241;MAF_USDA=42.353
NC_035092.1	36604064	.	T	C	.	.	MAF_INRAE=25.833;MAF_USDA=16.471
NC_035092.1	36604090	.	G	A	.	.	MAF_USDA=4.098
NC_035092.1	36604113	.	T	A	.	.	MAF_USDA=3.279
NC_035092.1	36604114	.	T	A	.	.	MAF_USDA=2.459
NC_035092.1	36604121	.	T	G	.	.	MAF_INRAE=39.241;MAF_USDA=41.765
NC_035092.1	36604137	.	G	A	.	.	MAF_INRAE=6.667;MAF_USDA=6.25
NC_035092.1	36604138	.	C	A	.	.	MAF_INRAE=6.667;MAF_USDA=6.25
NC_035092.1	36604145	.	G	T	.	.	MAF_INRAE=37.342;MAF_USDA=28.235
NC_035092.1	36604154	.	T	C	.	.	MAF_INRAE=15.789;MAF_USDA=3.279
NC_035092.1	36604164	.	A	T	.	.	MAF_USDA=2.459
NC_035092.1	36604242	.	G	T	.	.	MAF_USDA=9.836
NC_035092.1	36604247	.	C	A	.	.	MAF_USDA=19.412
NC_035092.1	36604349	.	C	T	.	.	MAF_USDA=4.098
NC_035092.1	36604448	.	G	A	.	.	MAF_INRAE=19.62;MAF_USDA=44.118
NC_035092.1	36604591	.	T	C	.	.	MAF_INRAE=12.658;MAF_USDA=8.235
NC_035092.1	36604631	.	T	A	.	.	MAF_INRAE=37.342;MAF_USDA=28.235
NC_035092.1	36604665	.	T	C	.	.	MAF_INRAE=19.62;MAF_USDA=46.471
NC_035092.1	36604694	.	C	T	.	.	MAF_INRAE=25.833;MAF_USDA=11.176
NC_035092.1	36604734	.	T	A	.	.	MAF_INRAE=23.418;MAF_USDA=10.588
NC_035092.1	36604743	.	A	G	.	.	MAF_INRAE=25.833;MAF_USDA=11.176
NC_035092.1	36604769	.	A	T	.	.	MAF_INRAE=44.304;MAF_USDA=31.765
NC_035092.1	36604794	.	T	C	.	.	MAF_USDA=7.377
NC_035092.1	36604855	.	C	T	.	.	MAF_USDA=4.098
NC_035092.1	36604858	.	G	C	.	.	MAF_USDA=2.459
NC_035092.1	36604882	.	T	G	.	.	MAF_INRAE=17.089;MAF_USDA=34.706
NC_035092.1	36604898	.	A	C	.	.	MAF_USDA=2.459
NC_035092.1	36604901	.	G	C	.	.	MAF_USDA=2.459
NC_035092.1	36604912	.	A	T	.	.	MAF_INRAE=11.392
NC_035092.1	36604938	.	C	G	.	.	MAF_INRAE=25.0;MAF_USDA=11.176
NC_035092.1	36604943	.	A	G	.	.	MAF_USDA=1.639
NC_035092.1	36605060	.	G	A	.	.	MAF_INRAE=24.684;MAF_USDA=17.647
NC_035092.1	36605074	.	T	G	.	.	MAF_INRAE=37.342;MAF_USDA=32.143
NC_035092.1	36605144	.	A	C	.	.	MAF_INRAE=40.506;MAF_USDA=44.048
NC_035092.1	36605149	.	A	T	.	.	MAF_INRAE=5.063;MAF_USDA=3.571
NC_035092.1	36605151	.	C	T	.	.	MAF_USDA=4.167
NC_035092.1	36605152	.	G	A	.	.	MAF_INRAE=23.418;MAF_USDA=10.119
NC_035092.1	36605187	.	A	G	.	.	MAF_USDA=2.5
NC_035092.1	36605235	.	G	A	.	.	MAF_USDA=3.333
NC_035092.1	36605237	.	T	A	.	.	MAF_USDA=3.333
NC_035092.1	36605256	.	G	A	.	.	MAF_USDA=3.279
NC_035092.1	36605258	.	A	T	.	.	MAF_USDA=2.459
NC_035092.1	36605260	.	G	T	.	.	MAF_USDA=3.279
NC_035092.1	36605267	.	A	G	.	.	MAF_USDA=3.279
NC_035092.1	36605277	.	C	A	.	.	MAF_USDA=2.459
NC_035092.1	36605285	.	T	G	.	.	MAF_USDA=4.098
NC_035092.1	36605314	.	G	A	.	.	MAF_INRAE=8.333
NC_035092.1	36605341	.	A	C	.	.	MAF_INRAE=20.886;MAF_USDA=12.353
NC_035092.1	36605351	.	A	T	.	.	MAF_INRAE=3.333
NC_035092.1	36605355	.	GTTTTTA	GTTTTTG	.	.	MAF_USDA=43.75
NC_035092.1	36605361	.	A	G	.	.	MAF_INRAE=43.038;MAF_USDA=28.333
NC_035092.1	36605387	.	A	C	.	.	MAF_INRAE=43.038;MAF_USDA=43.75
NC_035092.1	36605396	.	A	G	.	.	MAF_INRAE=43.038;MAF_USDA=36.471
NC_035092.1	36605403	.	T	A	.	.	MAF_USDA=45.833
NC_035092.1	36605404	.	A	T	.	.	MAF_USDA=43.75
NC_035092.1	36605405	.	C	A	.	.	MAF_USDA=43.75
NC_035092.1	36605409	.	A	C	.	.	MAF_INRAE=46.667;MAF_USDA=43.75
NC_035092.1	36605495	.	A	G	.	.	MAF_INRAE=2.532;MAF_USDA=17.213
NC_035092.1	36605519	.	A	G	.	.	MAF_USDA=2.459
NC_035092.1	36605564	.	C	T	.	.	MAF_USDA=4.098
NC_035092.1	36605586	.	T	A	.	.	MAF_USDA=4.098
NC_035092.1	36605595	.	A	T	.	.	MAF_USDA=25.0
NC_035092.1	36605596	.	G	T	.	.	MAF_USDA=25.0
NC_035092.1	36605659	.	A	T	.	.	MAF_USDA=2.459
NC_035092.1	36605799	.	G	A	.	.	MAF_USDA=9.836
NC_035092.1	36605905	.	C	T	.	.	MAF_INRAE=15.789;MAF_USDA=4.706
NC_035092.1	36606021	.	G	T	.	.	MAF_INRAE=2.532
NC_035092.1	36606028	.	T	C	.	.	MAF_INRAE=43.038;MAF_USDA=37.647
NC_035092.1	36606165	.	T	G	.	.	MAF_INRAE=17.722;MAF_USDA=23.529
NC_035092.1	36606203	.	A	T	.	.	MAF_INRAE=46.835;MAF_USDA=32.353
NC_035092.1	36606282	.	G	A	.	.	MAF_INRAE=24.051;MAF_USDA=14.706
NC_035092.1	36606336	.	C	A	.	.	MAF_USDA=3.279
NC_035092.1	36606657	.	A	G	.	.	MAF_INRAE=15.789;MAF_USDA=11.176
NC_035092.1	36606842	.	C	G	.	.	MAF_INRAE=10.759
NC_035092.1	36606903	.	C	T	.	.	MAF_INRAE=28.333;MAF_USDA=12.353
NC_035092.1	36606909	.	G	A	.	.	MAF_USDA=12.941
NC_035092.1	36606914	.	G	A	.	.	MAF_INRAE=2.532
NC_035092.1	36607144	.	C	T	.	.	MAF_USDA=3.279
NC_035092.1	36607176	.	C	A	.	.	MAF_INRAE=9.494;MAF_USDA=11.475
NC_035092.1	36607367	.	G	C	.	.	MAF_USDA=1.639
NC_035092.1	36607368	.	C	A	.	.	MAF_USDA=1.639
NC_035092.1	36607379	.	G	A	.	.	MAF_USDA=37.5
NC_035092.1	36607426	.	T	C	.	.	MAF_USDA=1.639
NC_035092.1	36607433	.	C	A	.	.	MAF_INRAE=47.468;MAF_USDA=25.294
NC_035092.1	36607522	.	A	T	.	.	MAF_INRAE=6.329
NC_035092.1	36607631	.	A	G	.	.	MAF_INRAE=48.734;MAF_USDA=27.049
NC_035092.1	36607765	.	A	C	.	.	MAF_INRAE=20.886;MAF_USDA=12.941
NC_035092.1	36607893	.	C	T	.	.	MAF_INRAE=22.152;MAF_USDA=14.754
NC_035092.1	36608318	.	G	A	.	.	MAF_USDA=3.279
NC_035092.1	36608388	.	G	A	.	.	MAF_USDA=1.639
NC_035092.1	36608505	.	A	C	.	.	MAF_USDA=12.941
NC_035092.1	36608534	.	A	G	.	.	MAF_INRAE=27.215;MAF_USDA=44.706
NC_035092.1	36608545	.	A	T	.	.	MAF_INRAE=44.304;MAF_USDA=26.471
NC_035092.1	36608553	.	C	A	.	.	MAF_USDA=1.639
NC_035092.1	36608763	.	C	T	.	.	MAF_INRAE=22.152;MAF_USDA=7.059
NC_035092.1	36609087	.	G	T	.	.	MAF_INRAE=15.789;MAF_USDA=4.098
NC_035092.1	36609135	.	T	G	.	.	MAF_INRAE=25.833;MAF_USDA=49.412
NC_035092.1	36609245	.	G	C	.	.	MAF_USDA=2.5
NC_035092.1	36609250	.	C	T	.	.	MAF_INRAE=20.886;MAF_USDA=14.286
NC_035092.1	36609489	.	C	A	.	.	MAF_INRAE=4.43;MAF_USDA=3.279
NC_035092.1	36609697	.	G	T	.	.	MAF_INRAE=23.418;MAF_USDA=5.882
NC_035092.1	36609794	.	C	T	.	.	MAF_INRAE=15.789;MAF_USDA=3.279
NC_035092.1	36609830	.	G	A	.	.	MAF_USDA=1.639
NC_035092.1	36609833	.	A	C	.	.	MAF_USDA=1.639
NC_035092.1	36609835	.	T	G	.	.	MAF_INRAE=6.962;MAF_USDA=2.941
NC_035092.1	36609967	.	G	C	.	.	MAF_USDA=8.333
NC_035092.1	36609979	.	G	A	.	.	MAF_USDA=20.833
NC_035092.1	36610313	.	T	G	.	.	MAF_USDA=4.098
NC_035092.1	36610323	.	C	T	.	.	MAF_INRAE=11.392;MAF_USDA=5.882
NC_035092.1	36610452	.	T	G	.	.	MAF_INRAE=44.937;MAF_USDA=20.588
NC_035092.1	36610484	.	T	C	.	.	MAF_INRAE=44.937;MAF_USDA=23.529
NC_035092.1	36610521	.	G	C	.	.	MAF_USDA=3.279
NC_035092.1	36610572	.	G	T	.	.	MAF_INRAE=43.671;MAF_USDA=18.824
NC_035092.1	36610621	.	A	T	.	.	MAF_USDA=1.639
NC_035092.1	36610635	.	C	T	.	.	MAF_USDA=3.279
NC_035092.1	36610640	.	T	G	.	.	MAF_USDA=10.417
NC_035092.1	36612361	.	T	C	.	.	MAF_USDA=36.957
NC_035092.1	36612987	.	T	A	.	.	MAF_USDA=10.417
NC_035092.1	36613020	.	C	T	.	.	MAF_INRAE=39.167;MAF_USDA=14.881
NC_035092.1	36613054	.	A	G	.	.	MAF_USDA=14.118
NC_035092.1	36613066	.	C	A	.	.	MAF_USDA=1.639
NC_035092.1	36613078	.	C	T	.	.	MAF_USDA=2.459
NC_035092.1	36613155	.	G	A	.	.	MAF_INRAE=25.949;MAF_USDA=9.412
NC_035092.1	36613166	.	G	A	.	.	MAF_INRAE=43.671;MAF_USDA=19.048
NC_035092.1	36613241	.	G	T	.	.	MAF_INRAE=15.19;MAF_USDA=4.098
NC_035092.1	36613271	.	A	T	.	.	MAF_INRAE=6.962;MAF_USDA=4.118
NC_035092.1	36613400	.	C	T	.	.	MAF_INRAE=24.167;MAF_USDA=11.176
NC_035092.1	36613444	.	C	T	.	.	MAF_INRAE=2.5
NC_035092.1	36613548	.	G	A	.	.	MAF_INRAE=5.263
NC_035092.1	36613694	.	T	G	.	.	MAF_INRAE=45.57;MAF_USDA=23.529
NC_035092.1	36613700	.	G	A	.	.	MAF_INRAE=45.57;MAF_USDA=24.118
NC_035092.1	36613701	.	C	A	.	.	MAF_INRAE=46.667;MAF_USDA=21.176
NC_035092.1	36613780	.	G	T	.	.	MAF_INRAE=45.57;MAF_USDA=24.118
NC_035092.1	36613823	.	G	A	.	.	MAF_INRAE=45.57;MAF_USDA=20.588
NC_035092.1	36613874	.	A	C	.	.	MAF_INRAE=45.57;MAF_USDA=23.529
NC_035092.1	36613932	.	G	A	.	.	MAF_INRAE=22.785;MAF_USDA=14.706
NC_035092.1	36613984	.	C	T	.	.	MAF_INRAE=25.949;MAF_USDA=10.588
NC_035092.1	36613993	.	T	G	.	.	MAF_INRAE=44.937;MAF_USDA=22.941
NC_035092.1	36613994	.	T	A	.	.	MAF_INRAE=45.833;MAF_USDA=22.941
NC_035092.1	36614002	.	A	C	.	.	MAF_USDA=3.279
NC_035092.1	36614063	.	A	T	.	.	MAF_INRAE=26.582;MAF_USDA=11.176
NC_035092.1	36614149	.	G	T	.	.	MAF_INRAE=27.848;MAF_USDA=11.176
NC_035092.1	36614158	.	C	A	.	.	MAF_USDA=14.706
NC_035092.1	36614170	.	C	A	.	.	MAF_USDA=6.024
NC_035092.1	36614261	.	A	G	.	.	MAF_USDA=13.095
NC_035092.1	36614266	.	G	A	.	.	MAF_USDA=16.667
NC_035092.1	36614300	.	G	A	.	.	MAF_USDA=11.31
NC_035092.1	36614312	.	C	T	.	.	MAF_USDA=11.31
NC_035092.1	36614452	.	G	T	.	.	MAF_USDA=16.265
NC_035092.1	36614483	.	T	G	.	.	MAF_USDA=2.542
NC_035092.1	36614489	.	T	C	.	.	MAF_USDA=2.542
NC_035092.1	36614503	.	T	G	.	.	MAF_USDA=10.843
NC_035092.1	36614554	.	G	C	.	.	MAF_USDA=8.434
NC_035092.1	36614596	.	C	T	.	.	MAF_USDA=8.475
NC_035092.1	36614736	.	A	T	.	.	MAF_USDA=3.333
NC_035092.1	36614765	.	T	A	.	.	MAF_USDA=9.036
NC_035092.1	36614771	.	T	G	.	.	MAF_USDA=1.695
NC_035092.1	36614875	.	T	C	.	.	MAF_INRAE=26.582;MAF_USDA=10.588
NC_035092.1	36614900	.	G	A	.	.	MAF_INRAE=45.57;MAF_USDA=19.412
NC_035092.1	36614921	.	A	G	.	.	MAF_INRAE=45.57;MAF_USDA=23.529
NC_035092.1	36615026	.	T	G	.	.	MAF_USDA=21.176
NC_035092.1	36615112	.	A	G	.	.	MAF_INRAE=45.57;MAF_USDA=22.941
NC_035092.1	36615122	.	A	T	.	.	MAF_INRAE=18.987;MAF_USDA=10.656
NC_035092.1	36615181	.	G	A	.	.	MAF_INRAE=45.57;MAF_USDA=22.941
NC_035092.1	36615214	.	T	G	.	.	MAF_INRAE=45.57;MAF_USDA=22.941
NC_035092.1	36615237	.	G	A	.	.	MAF_USDA=3.279
NC_035092.1	36615260	.	C	T	.	.	MAF_USDA=3.279
NC_035092.1	36615297	.	A	C	.	.	MAF_INRAE=45.57;MAF_USDA=23.529
NC_035092.1	36615408	.	G	A	.	.	MAF_USDA=20.588
NC_035092.1	36615418	.	T	A	.	.	MAF_USDA=13.529
NC_035092.1	36615444	.	A	T	.	.	MAF_USDA=1.639
NC_035092.1	36615550	.	C	T	.	.	MAF_INRAE=43.038;MAF_USDA=22.353
NC_035092.1	36615554	.	T	G	.	.	MAF_USDA=4.098
NC_035092.1	36615571	.	A	G	.	.	MAF_INRAE=15.789;MAF_USDA=4.098
NC_035092.1	36615608	.	C	T	.	.	MAF_INRAE=18.987;MAF_USDA=11.475
NC_035092.1	36615612	.	A	G	.	.	MAF_INRAE=13.333;MAF_USDA=13.115
NC_035092.1	36615650	.	A	T	.	.	MAF_USDA=3.279
NC_035092.1	36615659	.	G	T	.	.	MAF_INRAE=45.57;MAF_USDA=20.0
NC_035092.1	36615664	.	T	A	.	.	MAF_INRAE=18.987;MAF_USDA=11.475
NC_035092.1	36615759	.	A	C	.	.	MAF_USDA=2.459
NC_035092.1	36615785	.	G	T	.	.	MAF_INRAE=15.789;MAF_USDA=3.279
NC_035092.1	36615919	.	G	A	.	.	MAF_INRAE=25.833;MAF_USDA=12.941
NC_035092.1	36615969	.	T	C	.	.	MAF_INRAE=45.57;MAF_USDA=23.529
NC_035092.1	36615991	.	A	T	.	.	MAF_USDA=6.25
NC_035092.1	36616002	.	C	T	.	.	MAF_INRAE=6.962;MAF_USDA=3.529
NC_035092.1	36616038	.	T	G	.	.	MAF_INRAE=45.57;MAF_USDA=23.529
NC_035092.1	36616056	.	T	C	.	.	MAF_USDA=9.016
NC_035092.1	36616069	.	G	T	.	.	MAF_USDA=8.197
NC_035092.1	36616080	.	T	A	.	.	MAF_INRAE=6.962;MAF_USDA=9.412
NC_035092.1	36616183	.	G	A	.	.	MAF_INRAE=5.263
NC_035092.1	36616198	.	C	T	.	.	MAF_USDA=3.279
NC_035092.1	36616252	.	C	A	.	.	MAF_USDA=12.941
NC_035092.1	36616318	.	C	T	.	.	MAF_USDA=15.294
NC_035092.1	36616415	.	T	C	.	.	MAF_INRAE=44.937;MAF_USDA=18.235
NC_035092.1	36616447	.	G	T	.	.	MAF_INRAE=25.316;MAF_USDA=10.588
NC_035092.1	36616466	.	A	G	.	.	MAF_USDA=1.639
NC_035092.1	36616482	.	A	T	.	.	MAF_USDA=3.279
NC_035092.1	36616494	.	C	T	.	.	MAF_USDA=4.098
NC_035092.1	36616519	.	C	T	.	.	MAF_INRAE=23.418;MAF_USDA=7.059
NC_035092.1	36616523	.	A	G	.	.	MAF_USDA=4.167
NC_035092.1	36616585	.	T	G	.	.	MAF_INRAE=31.646;MAF_USDA=47.647
NC_035092.1	36616682	.	C	G	.	.	MAF_INRAE=22.785;MAF_USDA=14.706
NC_035092.1	36616916	.	C	T	.	.	MAF_INRAE=4.43;MAF_USDA=2.459
NC_035092.1	36616999	.	C	A	.	.	MAF_USDA=8.824
NC_035092.1	36617101	.	T	A	.	.	MAF_USDA=2.459
NC_035092.1	36617175	.	A	G	.	.	MAF_INRAE=43.671;MAF_USDA=49.18
NC_035092.1	36617208	.	G	T	.	.	MAF_INRAE=44.304;MAF_USDA=27.059
NC_035092.1	36617254	.	T	G	.	.	MAF_INRAE=9.494;MAF_USDA=5.357
NC_035092.1	36617382	.	C	T	.	.	MAF_INRAE=31.646;MAF_USDA=12.295
NC_035092.1	36617663	.	A	C	.	.	MAF_INRAE=19.62;MAF_USDA=11.475
NC_035092.1	36617697	.	C	T	.	.	MAF_INRAE=20.253;MAF_USDA=11.475
NC_035092.1	36617836	.	C	T	.	.	MAF_INRAE=5.063;MAF_USDA=4.118
NC_035092.1	36617848	.	C	A	.	.	MAF_USDA=4.098
NC_035092.1	36617889	.	C	T	.	.	MAF_INRAE=19.62;MAF_USDA=11.475
NC_035092.1	36617890	.	A	G	.	.	MAF_INRAE=50.0;MAF_USDA=29.412
NC_035092.1	36618061	.	C	A	.	.	MAF_USDA=1.639
NC_035092.1	36618226	.	G	T	.	.	MAF_USDA=10.417
NC_035092.1	36618227	.	A	T	.	.	MAF_INRAE=35.833;MAF_USDA=16.667
NC_035092.1	36618231	.	G	A	.	.	MAF_INRAE=19.62;MAF_USDA=11.475
NC_035092.1	36618263	.	G	A	.	.	MAF_INRAE=36.709;MAF_USDA=20.0
NC_035092.1	36618305	.	C	T	.	.	MAF_INRAE=25.833;MAF_USDA=13.529
NC_035092.1	36618319	.	G	C	.	.	MAF_INRAE=37.342;MAF_USDA=17.647
NC_035092.1	36618393	.	A	C	.	.	MAF_INRAE=25.833;MAF_USDA=42.941
NC_035092.1	36618408	.	G	C	.	.	MAF_INRAE=25.833;MAF_USDA=42.941
NC_035092.1	36618545	.	C	A	.	.	MAF_INRAE=43.671;MAF_USDA=27.059
NC_035092.1	36618546	.	T	G	.	.	MAF_INRAE=49.167;MAF_USDA=26.471
NC_035092.1	36618642	.	C	G	.	.	MAF_USDA=8.197
NC_035092.1	36618823	.	C	T	.	.	MAF_INRAE=25.833;MAF_USDA=13.529
NC_035092.1	36618837	.	T	A	.	.	MAF_INRAE=31.646;MAF_USDA=11.765
NC_035092.1	36618907	.	A	G	.	.	MAF_USDA=2.459
NC_035092.1	36618976	.	C	A	.	.	MAF_USDA=3.279
NC_035092.1	36619030	.	C	A	.	.	MAF_INRAE=37.342;MAF_USDA=17.059
NC_035092.1	36619241	.	G	A	.	.	MAF_INRAE=13.924;MAF_USDA=30.0
NC_035092.1	36619356	.	G	A	.	.	MAF_USDA=4.762
NC_035092.1	36619395	.	C	T	.	.	MAF_USDA=1.667
NC_035092.1	36619396	.	G	A	.	.	MAF_USDA=4.167
NC_035092.1	36619696	.	G	T	.	.	MAF_USDA=3.333
NC_035092.1	36619724	.	T	C	.	.	MAF_USDA=1.667
NC_035092.1	36619788	.	A	G	.	.	MAF_USDA=1.695
NC_035092.1	36620407	.	A	C	.	.	MAF_USDA=4.167
NC_035092.1	36620416	.	C	T	.	.	MAF_INRAE=15.789;MAF_USDA=1.667
NC_035092.1	36620677	.	G	T	.	.	MAF_INRAE=23.333;MAF_USDA=22.917
NC_035092.1	36620747	.	A	T	.	.	MAF_INRAE=5.063;MAF_USDA=4.706
NC_035092.1	36620748	.	A	T	.	.	MAF_INRAE=1.667;MAF_USDA=5.294
NC_035092.1	36620768	.	T	A	.	.	MAF_USDA=4.098
NC_035092.1	36620774	.	A	T	.	.	MAF_USDA=2.083
NC_035092.1	36620775	.	T	G	.	.	MAF_INRAE=43.038;MAF_USDA=31.765
NC_035092.1	36620776	.	A	T	.	.	MAF_USDA=2.083
NC_035092.1	36620796	.	T	C	.	.	MAF_INRAE=25.833;MAF_USDA=14.118
NC_035092.1	36620848	.	G	T	.	.	MAF_INRAE=15.789;MAF_USDA=4.098
NC_035092.1	36620959	.	T	G	.	.	MAF_INRAE=47.468;MAF_USDA=22.941
NC_035092.1	36621169	.	A	T	.	.	MAF_USDA=1.639
NC_035092.1	36621268	.	G	A	.	.	MAF_USDA=4.918
NC_035092.1	36621423	.	G	T	.	.	MAF_INRAE=38.608;MAF_USDA=24.118
NC_035092.1	36621432	.	C	T	.	.	MAF_INRAE=10.127;MAF_USDA=6.471
NC_035092.1	36621469	.	C	T	.	.	MAF_INRAE=5.263;MAF_USDA=3.279
NC_035092.1	36621567	.	G	T	.	.	MAF_INRAE=24.684;MAF_USDA=17.213
NC_035092.1	36621655	.	T	C	.	.	MAF_USDA=4.098
NC_035092.1	36621691	.	A	G	.	.	MAF_INRAE=10.127;MAF_USDA=6.471
NC_035092.1	36621778	.	G	T	.	.	MAF_INRAE=22.785;MAF_USDA=14.706
NC_035092.1	36621779	.	T	A	.	.	MAF_INRAE=23.333;MAF_USDA=14.706
NC_035092.1	36621947	.	C	A	.	.	MAF_INRAE=5.063;MAF_USDA=4.706
NC_035092.1	36622036	.	G	T	.	.	MAF_INRAE=5.063;MAF_USDA=4.706
NC_035092.1	36622069	.	A	G	.	.	MAF_INRAE=17.089;MAF_USDA=9.016
NC_035092.1	36622121	.	A	G	.	.	MAF_INRAE=5.063;MAF_USDA=4.706
NC_035092.1	36622219	.	T	C	.	.	MAF_INRAE=29.114;MAF_USDA=15.882
NC_035092.1	36622327	.	G	A	.	.	MAF_INRAE=5.063;MAF_USDA=4.706
NC_035092.1	36622340	.	T	G	.	.	MAF_USDA=8.235
NC_035092.1	36622341	.	A	G	.	.	MAF_INRAE=5.063;MAF_USDA=4.118
NC_035092.1	36622422	.	G	T	.	.	MAF_USDA=2.459
NC_035092.1	36622506	.	C	T	.	.	MAF_INRAE=42.405;MAF_USDA=25.294
NC_035092.1	36622603	.	A	C	.	.	MAF_INRAE=29.114;MAF_USDA=17.647
NC_035092.1	36622657	.	T	C	.	.	MAF_USDA=2.459
NC_035092.1	36622725	.	C	T	.	.	MAF_INRAE=25.833;MAF_USDA=14.118
NC_035092.1	36622879	.	G	A	.	.	MAF_INRAE=19.62;MAF_USDA=18.824
NC_035092.1	36622993	.	G	C	.	.	MAF_INRAE=5.263
NC_035092.1	36623147	.	G	C	.	.	MAF_INRAE=5.263;MAF_USDA=2.5
NC_035092.1	36623181	.	T	G	.	.	MAF_INRAE=30.38;MAF_USDA=15.476
NC_035092.1	36623300	.	A	G	.	.	MAF_INRAE=18.354;MAF_USDA=10.833
NC_035092.1	36623314	.	A	G	.	.	MAF_INRAE=5.263
NC_035092.1	36623400	.	G	C	.	.	MAF_INRAE=22.785;MAF_USDA=14.706
NC_035092.1	36623502	.	C	T	.	.	MAF_USDA=25.0
NC_035092.1	36623523	.	G	A	.	.	MAF_INRAE=12.658;MAF_USDA=7.647
NC_035092.1	36623617	.	A	C	.	.	MAF_INRAE=18.354;MAF_USDA=9.836
NC_035092.1	36623664	.	A	G	.	.	MAF_INRAE=5.263;MAF_USDA=3.279
NC_035092.1	36623667	.	A	T	.	.	MAF_INRAE=19.167
NC_035092.1	36623684	.	G	A	.	.	MAF_USDA=1.639
NC_035092.1	36623775	.	G	A	.	.	MAF_USDA=3.279
NC_035092.1	36623799	.	T	C	.	.	MAF_INRAE=47.368;MAF_USDA=10.417
NC_035092.1	36623841	.	G	A	.	.	MAF_INRAE=21.053;MAF_USDA=6.471
NC_035092.1	36623891	.	G	A	.	.	MAF_INRAE=5.263;MAF_USDA=3.279
NC_035092.1	36623918	.	C	T	.	.	MAF_INRAE=22.785;MAF_USDA=14.706
NC_035092.1	36623919	.	C	A	.	.	MAF_USDA=10.0
NC_035092.1	36624025	.	G	C	.	.	MAF_USDA=4.098
NC_035092.1	36624033	.	T	A	.	.	MAF_INRAE=12.658;MAF_USDA=7.647
NC_035092.1	36624193	.	A	G	.	.	MAF_USDA=1.639
NC_035092.1	36624285	.	T	G	.	.	MAF_USDA=11.765
NC_035092.1	36624321	.	G	A	.	.	MAF_USDA=1.639
NC_035092.1	36624455	.	A	G	.	.	MAF_USDA=3.279
NC_035092.1	36624466	.	G	C	.	.	MAF_INRAE=8.228;MAF_USDA=3.529
NC_035092.1	36624487	.	C	A	.	.	MAF_INRAE=4.167;MAF_USDA=1.639
NC_035092.1	36624538	.	G	T	.	.	MAF_USDA=2.083
NC_035092.1	36624542	.	A	G	.	.	MAF_USDA=8.197
NC_035092.1	36624547	.	T	G	.	.	MAF_INRAE=5.263;MAF_USDA=4.098
NC_035092.1	36624605	.	C	T	.	.	MAF_USDA=1.639
NC_035092.1	36624618	.	G	A	.	.	MAF_INRAE=18.354
NC_035092.1	36624677	.	G	T	.	.	MAF_INRAE=25.833;MAF_USDA=13.529
NC_035092.1	36624678	.	T	A	.	.	MAF_INRAE=25.833;MAF_USDA=13.529
NC_035092.1	36624686	.	C	T	.	.	MAF_USDA=1.639
NC_035092.1	36624726	.	A	G	.	.	MAF_USDA=1.639
NC_035092.1	36624944	.	A	G	.	.	MAF_USDA=10.0
NC_035092.1	36624954	.	G	T	.	.	MAF_INRAE=9.494;MAF_USDA=6.25
NC_035092.1	36625047	.	A	T	.	.	MAF_INRAE=10.127;MAF_USDA=6.471
NC_035092.1	36625071	.	A	T	.	.	MAF_USDA=11.176
NC_035092.1	36625154	.	C	G	.	.	MAF_INRAE=10.759
NC_035092.1	36625180	.	T	C	.	.	MAF_INRAE=10.127;MAF_USDA=6.471
NC_035092.1	36625410	.	G	T	.	.	MAF_INRAE=4.43;MAF_USDA=25.0
NC_035092.1	36625601	.	T	C	.	.	MAF_USDA=8.235
NC_035092.1	36625626	.	A	T	.	.	MAF_INRAE=25.833;MAF_USDA=5.738
NC_035092.1	36625638	.	C	T	.	.	MAF_USDA=2.459
NC_035092.1	36625780	.	A	C	.	.	MAF_INRAE=49.367;MAF_USDA=24.706
NC_035092.1	36625982	.	A	T	.	.	MAF_USDA=4.098
NC_035092.1	36626018	.	G	C	.	.	MAF_INRAE=24.684;MAF_USDA=12.941
NC_035092.1	36626078	.	A	C	.	.	MAF_INRAE=13.291;MAF_USDA=12.941
NC_035092.1	36626170	.	T	A	.	.	MAF_INRAE=24.051;MAF_USDA=19.643
NC_035092.1	36626316	.	C	A	.	.	MAF_INRAE=25.833;MAF_USDA=5.738
NC_035092.1	36626321	.	A	C	.	.	MAF_USDA=5.738
NC_035092.1	36626337	.	C	T	.	.	MAF_INRAE=29.747;MAF_USDA=18.235
NC_035092.1	36626442	.	T	C	.	.	MAF_USDA=25.0
NC_035092.1	36626530	.	C	A	.	.	MAF_USDA=1.639
NC_035092.1	36626536	.	C	A	.	.	MAF_INRAE=44.937;MAF_USDA=25.882
NC_035092.1	36626545	.	C	A	.	.	MAF_INRAE=25.833;MAF_USDA=13.69
NC_035092.1	36626563	.	T	A	.	.	MAF_INRAE=25.316;MAF_USDA=28.571
NC_035092.1	36626879	.	T	G	.	.	MAF_USDA=10.656
NC_035092.1	36626957	.	T	C	.	.	MAF_INRAE=50.0;MAF_USDA=31.765
NC_035092.1	36627105	.	T	A	.	.	MAF_USDA=6.557
NC_035092.1	36627218	.	G	A	.	.	MAF_INRAE=50.0;MAF_USDA=33.529
NC_035092.1	36627324	.	C	T	.	.	MAF_USDA=23.77
NC_035092.1	36627366	.	C	T	.	.	MAF_INRAE=50.0;MAF_USDA=32.353
NC_035092.1	36627367	.	G	A	.	.	MAF_INRAE=9.167
NC_035092.1	36627449	.	A	T	.	.	MAF_INRAE=49.367;MAF_USDA=31.176
NC_035092.1	36627497	.	G	C	.	.	MAF_USDA=12.941
NC_035092.1	36627505	.	T	A	.	.	MAF_USDA=1.639
NC_035092.1	36627524	.	C	A	.	.	MAF_INRAE=50.0;MAF_USDA=32.353
NC_035092.1	36627529	.	C	T	.	.	MAF_INRAE=5.063;MAF_USDA=5.882
NC_035092.1	36627634	.	C	A	.	.	MAF_INRAE=15.789;MAF_USDA=9.016
NC_035092.1	36627641	.	A	G	.	.	MAF_INRAE=50.0;MAF_USDA=33.529
NC_035092.1	36627644	.	C	T	.	.	MAF_USDA=1.639
NC_035092.1	36627656	.	G	T	.	.	MAF_INRAE=50.0;MAF_USDA=33.529
NC_035092.1	36627674	.	G	A	.	.	MAF_USDA=27.869
NC_035092.1	36627776	.	G	A	.	.	MAF_USDA=27.083
NC_035092.1	36627846	.	C	T	.	.	MAF_INRAE=32.911;MAF_USDA=22.941
NC_035092.1	36627972	.	T	A	.	.	MAF_INRAE=5.263
NC_035092.1	36628009	.	T	G	.	.	MAF_INRAE=30.38;MAF_USDA=33.529
NC_035092.1	36628036	.	T	A	.	.	MAF_INRAE=50.0;MAF_USDA=40.588
NC_035092.1	36628234	.	G	A	.	.	MAF_INRAE=30.38;MAF_USDA=17.647
NC_035092.1	36628259	.	A	C	.	.	MAF_INRAE=35.443;MAF_USDA=32.941
NC_035092.1	36628287	.	G	C	.	.	MAF_USDA=3.279
NC_035092.1	36628439	.	C	T	.	.	MAF_INRAE=46.203;MAF_USDA=31.176
NC_035092.1	36628583	.	C	A	.	.	MAF_INRAE=18.333;MAF_USDA=4.098
NC_035092.1	36628674	.	C	T	.	.	MAF_INRAE=15.789;MAF_USDA=1.639
NC_035092.1	36628798	.	C	T	.	.	MAF_USDA=12.295
NC_035092.1	36628828	.	G	A	.	.	MAF_USDA=3.279
NC_035092.1	36628983	.	C	T	.	.	MAF_INRAE=18.333;MAF_USDA=4.918
NC_035092.1	36628989	.	G	A	.	.	MAF_USDA=4.098
NC_035092.1	36628993	.	G	T	.	.	MAF_USDA=3.279
NC_035092.1	36629027	.	G	A	.	.	MAF_INRAE=10.833;MAF_USDA=1.639
NC_035092.1	36629147	.	C	T	.	.	MAF_INRAE=30.38;MAF_USDA=43.529
NC_035092.1	36629277	.	C	A	.	.	MAF_INRAE=10.759;MAF_USDA=8.197
NC_035092.1	36629512	.	A	G	.	.	MAF_INRAE=15.789;MAF_USDA=1.639
NC_035092.1	36629582	.	C	A	.	.	MAF_INRAE=34.81;MAF_USDA=40.476
NC_035092.1	36629623	.	C	T	.	.	MAF_INRAE=15.789;MAF_USDA=1.639
NC_035092.1	36629672	.	T	C	.	.	MAF_USDA=2.459
NC_035092.1	36629699	.	A	G	.	.	MAF_INRAE=10.759;MAF_USDA=4.918
NC_035092.1	36629729	.	C	T	.	.	MAF_USDA=2.459
NC_035092.1	36629731	.	G	A	.	.	MAF_INRAE=34.81;MAF_USDA=22.941
NC_035092.1	36629734	.	A	C	.	.	MAF_USDA=1.639
NC_035092.1	36629806	.	C	A	.	.	MAF_USDA=12.295
NC_035092.1	36629815	.	T	C	.	.	MAF_USDA=35.882
NC_035092.1	36629844	.	G	T	.	.	MAF_USDA=2.459
NC_035092.1	36629873	.	T	A	.	.	MAF_INRAE=34.81;MAF_USDA=22.941
NC_035092.1	36629884	.	A	C	.	.	MAF_INRAE=9.167
NC_035092.1	36630001	.	A	G	.	.	MAF_USDA=4.918
NC_035092.1	36630004	.	C	T	.	.	MAF_INRAE=5.063;MAF_USDA=6.25
NC_035092.1	36630048	.	G	A	.	.	MAF_USDA=5.738
NC_035092.1	36630078	.	A	T	.	.	MAF_INRAE=10.759;MAF_USDA=9.167
NC_035092.1	36630111	.	G	A	.	.	MAF_INRAE=34.81;MAF_USDA=22.353
NC_035092.1	36630157	.	A	G	.	.	MAF_USDA=36.471
NC_035092.1	36630220	.	C	T	.	.	MAF_INRAE=35.443;MAF_USDA=24.118
NC_035092.1	36630288	.	A	G	.	.	MAF_INRAE=34.81;MAF_USDA=22.353
NC_035092.1	36630289	.	T	C	.	.	MAF_INRAE=1.667;MAF_USDA=4.706
NC_035092.1	36630296	.	G	C	.	.	MAF_INRAE=34.81;MAF_USDA=22.941
NC_035092.1	36630303	.	G	A	.	.	MAF_INRAE=15.789;MAF_USDA=1.639
NC_035092.1	36630314	.	A	G	.	.	MAF_USDA=2.083
NC_035092.1	36630516	.	T	C	.	.	MAF_INRAE=15.789;MAF_USDA=1.639
NC_035092.1	36630578	.	A	G	.	.	MAF_USDA=9.412
NC_035092.1	36630598	.	A	C	.	.	MAF_USDA=10.588
NC_035092.1	36630669	.	T	C	.	.	MAF_INRAE=34.81;MAF_USDA=22.353
NC_035092.1	36630732	.	C	T	.	.	MAF_USDA=1.639
NC_035092.1	36630738	.	A	G	.	.	MAF_USDA=36.471
NC_035092.1	36630776	.	G	A	.	.	MAF_USDA=37.059
NC_035092.1	36630797	.	A	C	.	.	MAF_INRAE=10.759;MAF_USDA=9.016
NC_035092.1	36630840	.	G	A	.	.	MAF_INRAE=35.833;MAF_USDA=22.917
NC_035092.1	36630896	.	G	A	.	.	MAF_INRAE=15.789;MAF_USDA=1.639
NC_035092.1	36630926	.	T	C	.	.	MAF_INRAE=15.823;MAF_USDA=11.176
NC_035092.1	36630980	.	G	T	.	.	MAF_INRAE=15.823;MAF_USDA=16.667
NC_035092.1	36630987	.	T	G	.	.	MAF_USDA=3.279
NC_035092.1	36631011	.	A	G	.	.	MAF_INRAE=34.177;MAF_USDA=22.917
NC_035092.1	36631012	.	C	T	.	.	MAF_INRAE=35.0;MAF_USDA=22.917
NC_035092.1	36631013	.	T	G	.	.	MAF_INRAE=35.833;MAF_USDA=22.917
NC_035092.1	36631051	.	G	T	.	.	MAF_INRAE=29.747;MAF_USDA=17.059
NC_035092.1	36631108	.	C	T	.	.	MAF_INRAE=49.367;MAF_USDA=32.941
NC_035092.1	36631189	.	A	C	.	.	MAF_USDA=1.639
NC_035092.1	36631203	.	C	A	.	.	MAF_USDA=16.393
NC_035092.1	36631245	.	G	T	.	.	MAF_INRAE=49.367;MAF_USDA=34.118
NC_035092.1	36631533	.	T	C	.	.	MAF_INRAE=50.0;MAF_USDA=34.118
NC_035092.1	36631541	.	A	T	.	.	MAF_USDA=4.918
NC_035092.1	36631557	.	C	T	.	.	MAF_INRAE=14.557;MAF_USDA=9.836
NC_035092.1	36631726	.	A	G	.	.	MAF_USDA=2.459
NC_035092.1	36631739	.	C	T	.	.	MAF_INRAE=50.0;MAF_USDA=22.941
NC_035092.1	36631743	.	A	G	.	.	MAF_USDA=27.059
NC_035092.1	36631779	.	G	A	.	.	MAF_USDA=3.279
NC_035092.1	36631793	.	G	C	.	.	MAF_USDA=17.647
NC_035092.1	36631939	.	T	A	.	.	MAF_USDA=5.738
NC_035092.1	36632015	.	A	G	.	.	MAF_INRAE=36.076;MAF_USDA=22.941
NC_035092.1	36632045	.	G	T	.	.	MAF_USDA=37.059
NC_035092.1	36632089	.	C	A	.	.	MAF_USDA=19.412
NC_035092.1	36632095	.	A	G	.	.	MAF_USDA=1.639
NC_035092.1	36632111	.	T	C	.	.	MAF_USDA=38.235
NC_035092.1	36632115	.	C	A	.	.	MAF_INRAE=13.333;MAF_USDA=10.0
NC_035092.1	36632157	.	C	T	.	.	MAF_USDA=10.588
NC_035092.1	36632174	.	T	C	.	.	MAF_USDA=6.557
NC_035092.1	36632214	.	G	T	.	.	MAF_USDA=4.098
NC_035092.1	36632295	.	A	T	.	.	MAF_USDA=1.639
NC_035092.1	36632319	.	A	T	.	.	MAF_INRAE=34.81;MAF_USDA=22.917
NC_035092.1	36632345	.	C	A	.	.	MAF_INRAE=34.81;MAF_USDA=23.529
NC_035092.1	36632354	.	T	C	.	.	MAF_USDA=35.882
NC_035092.1	36632416	.	G	A	.	.	MAF_INRAE=50.0;MAF_USDA=22.353
NC_035092.1	36632765	.	A	C	.	.	MAF_USDA=6.557
NC_035092.1	36633021	.	C	T	.	.	MAF_INRAE=15.19;MAF_USDA=10.656
NC_035092.1	36633051	.	C	A	.	.	MAF_INRAE=34.81;MAF_USDA=22.941
NC_035092.1	36633071	.	A	G	.	.	MAF_USDA=36.471
NC_035092.1	36633230	.	G	A	.	.	MAF_USDA=8.235
NC_035092.1	36633234	.	T	A	.	.	MAF_INRAE=36.842;MAF_USDA=22.353
NC_035092.1	36633249	.	A	G	.	.	MAF_INRAE=34.81;MAF_USDA=22.941
NC_035092.1	36633267	.	A	G	.	.	MAF_INRAE=14.557;MAF_USDA=10.656
NC_035092.1	36633310	.	A	T	.	.	MAF_INRAE=49.367;MAF_USDA=32.941
NC_035092.1	36633315	.	G	T	.	.	MAF_INRAE=4.43;MAF_USDA=5.738
NC_035092.1	36633366	.	C	T	.	.	MAF_INRAE=4.43;MAF_USDA=5.738
NC_035092.1	36633415	.	C	T	.	.	MAF_USDA=4.918
NC_035092.1	36633496	.	C	T	.	.	MAF_INRAE=4.43;MAF_USDA=5.738
NC_035092.1	36633560	.	C	A	.	.	MAF_USDA=1.639
NC_035092.1	36633728	.	C	G	.	.	MAF_INRAE=50.0;MAF_USDA=32.353
NC_035092.1	36633883	.	T	C	.	.	MAF_INRAE=14.557;MAF_USDA=9.836
NC_035092.1	36633958	.	T	C	.	.	MAF_USDA=6.557
NC_035092.1	36633979	.	G	T	.	.	MAF_USDA=4.098
NC_035092.1	36634012	.	A	T	.	.	MAF_INRAE=10.759;MAF_USDA=9.016
NC_035092.1	36634060	.	T	A	.	.	MAF_INRAE=4.43;MAF_USDA=4.918
NC_035092.1	36634190	.	C	A	.	.	MAF_INRAE=11.392;MAF_USDA=10.0
NC_035092.1	36634267	.	T	C	.	.	MAF_INRAE=4.43
NC_035092.1	36634272	.	C	T	.	.	MAF_INRAE=18.333
NC_035092.1	36634311	.	C	T	.	.	MAF_USDA=4.098
NC_035092.1	36634494	.	C	T	.	.	MAF_USDA=4.918
NC_035092.1	36634583	.	G	A	.	.	MAF_INRAE=10.759;MAF_USDA=9.016
NC_035092.1	36634688	.	C	A	.	.	MAF_INRAE=4.43;MAF_USDA=5.738
NC_035092.1	36634699	.	C	T	.	.	MAF_INRAE=30.38;MAF_USDA=19.643
NC_035092.1	36634743	.	C	T	.	.	MAF_INRAE=18.333;MAF_USDA=4.098
NC_035092.1	36634763	.	C	G	.	.	MAF_USDA=3.333
NC_035092.1	36634764	.	A	T	.	.	MAF_INRAE=4.43
NC_035092.1	36634806	.	C	A	.	.	MAF_INRAE=16.667;MAF_USDA=4.098
NC_035092.1	36634860	.	G	T	.	.	MAF_INRAE=50.0;MAF_USDA=32.353
NC_035092.1	36634967	.	C	T	.	.	MAF_INRAE=4.43;MAF_USDA=1.639
NC_035092.1	36634978	.	C	G	.	.	MAF_INRAE=34.81
NC_035092.1	36635122	.	A	G	.	.	MAF_INRAE=30.0;MAF_USDA=5.294
NC_035092.1	36635208	.	T	A	.	.	MAF_INRAE=29.747;MAF_USDA=19.412
NC_035092.1	36635288	.	G	A	.	.	MAF_INRAE=10.759;MAF_USDA=9.836
NC_035092.1	36635424	.	G	T	.	.	MAF_INRAE=14.557;MAF_USDA=42.941
NC_035092.1	36635523	.	T	A	.	.	MAF_USDA=4.098
NC_035092.1	36635524	.	T	C	.	.	MAF_USDA=4.918
NC_035092.1	36635573	.	G	A	.	.	MAF_INRAE=15.789
NC_035092.1	36635624	.	G	A	.	.	MAF_INRAE=9.167;MAF_USDA=7.5
NC_035092.1	36635688	.	G	A	.	.	MAF_USDA=1.639
NC_035092.1	36635728	.	T	C	.	.	MAF_USDA=37.647
NC_035092.1	36635746	.	T	A	.	.	MAF_USDA=36.471
NC_035092.1	36635999	.	G	C	.	.	MAF_INRAE=34.81;MAF_USDA=22.941
NC_035092.1	36636016	.	G	T	.	.	MAF_INRAE=45.57
NC_035092.1	36636033	.	G	A	.	.	MAF_USDA=4.098
NC_035092.1	36636062	.	TCACTGAGCTT	TCACTGAGCTC	.	.	MAF_USDA=47.917
NC_035092.1	36636072	.	T	C	.	.	MAF_INRAE=9.167
NC_035092.1	36636090	.	A	C	.	.	MAF_INRAE=14.557;MAF_USDA=10.656
NC_035092.1	36636104	.	T	A	.	.	MAF_INRAE=11.392;MAF_USDA=10.0
NC_035092.1	36636115	.	T	C	.	.	MAF_INRAE=4.167;MAF_USDA=1.639
NC_035092.1	36636116	.	G	A	.	.	MAF_INRAE=15.789;MAF_USDA=1.639
NC_035092.1	36636122	.	A	C	.	.	MAF_USDA=4.918
NC_035092.1	36636183	.	C	A	.	.	MAF_USDA=35.294
NC_035092.1	36636193	.	G	A	.	.	MAF_INRAE=15.789;MAF_USDA=1.639
NC_035092.1	36636342	.	C	G	.	.	MAF_USDA=5.0
NC_035092.1	36636484	.	G	T	.	.	MAF_INRAE=24.684;MAF_USDA=44.118
NC_035092.1	36636485	.	G	A	.	.	MAF_INRAE=29.167;MAF_USDA=20.588
NC_035092.1	36636506	.	A	C	.	.	MAF_INRAE=8.861;MAF_USDA=5.294
NC_035092.1	36636507	.	T	A	.	.	MAF_INRAE=29.167;MAF_USDA=24.118
NC_035092.1	36636510	.	T	A	.	.	MAF_INRAE=34.177;MAF_USDA=45.882
NC_035092.1	36636520	.	G	T	.	.	MAF_INRAE=32.278;MAF_USDA=21.176
NC_035092.1	36636618	.	C	A	.	.	MAF_INRAE=10.759;MAF_USDA=9.016
NC_035092.1	36636727	.	C	G	.	.	MAF_USDA=3.333
NC_035092.1	36636784	.	G	A	.	.	MAF_INRAE=25.0;MAF_USDA=3.448
NC_035092.1	36636801	.	C	T	.	.	MAF_USDA=2.586
NC_035092.1	36636819	.	G	A	.	.	MAF_INRAE=30.38;MAF_USDA=22.024
NC_035092.1	36636855	.	G	A	.	.	MAF_USDA=8.929
NC_035092.1	36637005	.	T	G	.	.	MAF_INRAE=38.608;MAF_USDA=24.706
NC_035092.1	36637174	.	G	T	.	.	MAF_USDA=4.098
NC_035092.1	36637198	.	C	G	.	.	MAF_USDA=2.459
NC_035092.1	36637219	.	C	T	.	.	MAF_USDA=4.098
NC_035092.1	36637243	.	A	G	.	.	MAF_INRAE=4.167;MAF_USDA=1.639
NC_035092.1	36637445	.	T	A	.	.	MAF_INRAE=10.759;MAF_USDA=41.176
NC_035092.1	36637450	.	C	T	.	.	MAF_INRAE=49.367;MAF_USDA=34.118
NC_035092.1	36637511	.	C	T	.	.	MAF_INRAE=29.114;MAF_USDA=46.471
NC_035092.1	36637519	.	C	T	.	.	MAF_USDA=3.279
NC_035092.1	36637521	.	C	A	.	.	MAF_INRAE=49.367;MAF_USDA=31.765
NC_035092.1	36637533	.	A	T	.	.	MAF_INRAE=49.367;MAF_USDA=37.059
NC_035092.1	36637539	.	C	A	.	.	MAF_INRAE=49.367;MAF_USDA=37.059
NC_035092.1	36637540	.	G	A	.	.	MAF_USDA=3.279
NC_035092.1	36637563	.	T	A	.	.	MAF_INRAE=38.608;MAF_USDA=25.294
NC_035092.1	36637580	.	G	A	.	.	MAF_USDA=8.235
NC_035092.1	36637622	.	C	T	.	.	MAF_USDA=7.377
NC_035092.1	36637631	.	T	C	.	.	MAF_INRAE=31.013;MAF_USDA=43.529
NC_035092.1	36637679	.	G	T	.	.	MAF_USDA=4.098
NC_035092.1	36637698	.	G	A	.	.	MAF_USDA=4.098
NC_035092.1	36637715	.	C	A	.	.	MAF_INRAE=15.789;MAF_USDA=1.639
NC_035092.1	36637851	.	A	C	.	.	MAF_INRAE=34.167;MAF_USDA=46.471
NC_035092.1	36637967	.	G	T	.	.	MAF_USDA=8.824
NC_035092.1	36638000	.	C	G	.	.	MAF_USDA=1.639
NC_035092.1	36638038	.	G	A	.	.	MAF_INRAE=39.873;MAF_USDA=43.529
NC_035092.1	36638062	.	C	A	.	.	MAF_INRAE=10.759;MAF_USDA=2.459
NC_035092.1	36638067	.	A	C	.	.	MAF_INRAE=39.873;MAF_USDA=43.529
NC_035092.1	36638072	.	A	G	.	.	MAF_USDA=5.738
NC_035092.1	36638078	.	C	A	.	.	MAF_INRAE=50.0;MAF_USDA=36.471
NC_035092.1	36638208	.	T	G	.	.	MAF_INRAE=39.873;MAF_USDA=44.118
NC_035092.1	36638218	.	G	A	.	.	MAF_USDA=8.235
NC_035092.1	36638310	.	G	A	.	.	MAF_USDA=6.557
NC_035092.1	36638316	.	A	G	.	.	MAF_INRAE=39.873;MAF_USDA=41.765
NC_035092.1	36638344	.	C	A	.	.	MAF_INRAE=31.646;MAF_USDA=29.412
NC_035092.1	36638370	.	A	G	.	.	MAF_INRAE=32.911;MAF_USDA=29.412
NC_035092.1	36638380	.	G	A	.	.	MAF_INRAE=15.823;MAF_USDA=7.377
NC_035092.1	36638416	.	G	A	.	.	MAF_INRAE=44.937;MAF_USDA=41.176
NC_035092.1	36638423	.	G	C	.	.	MAF_INRAE=11.392;MAF_USDA=10.0
NC_035092.1	36638431	.	T	C	.	.	MAF_INRAE=44.937;MAF_USDA=41.765
NC_035092.1	36638437	.	T	A	.	.	MAF_USDA=8.235
NC_035092.1	36638454	.	C	T	.	.	MAF_INRAE=44.937;MAF_USDA=42.941
NC_035092.1	36638463	.	A	G	.	.	MAF_INRAE=49.367;MAF_USDA=32.353
NC_035092.1	36638477	.	T	C	.	.	MAF_INRAE=45.57;MAF_USDA=42.353
NC_035092.1	36638549	.	T	C	.	.	MAF_USDA=2.941
NC_035092.1	36638553	.	A	G	.	.	MAF_INRAE=44.937;MAF_USDA=40.0
NC_035092.1	36638563	.	T	C	.	.	MAF_INRAE=44.937;MAF_USDA=42.941
NC_035092.1	36638595	.	G	A	.	.	MAF_INRAE=44.937;MAF_USDA=41.176
NC_035092.1	36638684	.	A	G	.	.	MAF_USDA=1.639
NC_035092.1	36638703	.	T	C	.	.	MAF_INRAE=46.203;MAF_USDA=42.353
NC_035092.1	36638710	.	C	A	.	.	MAF_USDA=7.377
NC_035092.1	36638713	.	G	A	.	.	MAF_INRAE=46.203;MAF_USDA=42.353
NC_035092.1	36638757	.	G	A	.	.	MAF_USDA=1.639
NC_035092.1	36638804	.	A	T	.	.	MAF_INRAE=39.873;MAF_USDA=45.882
NC_035092.1	36638866	.	G	A	.	.	MAF_USDA=3.279
NC_035092.1	36638878	.	A	G	.	.	MAF_INRAE=46.203;MAF_USDA=22.917
NC_035092.1	36638879	.	C	T	.	.	MAF_INRAE=46.667;MAF_USDA=33.529
NC_035092.1	36638949	.	G	T	.	.	MAF_USDA=1.639
NC_035092.1	36639006	.	G	T	.	.	MAF_INRAE=27.215;MAF_USDA=16.471
NC_035092.1	36639007	.	A	C	.	.	MAF_USDA=1.639
NC_035092.1	36639079	.	C	T	.	.	MAF_INRAE=45.0;MAF_USDA=34.118
NC_035092.1	36639080	.	G	A	.	.	MAF_INRAE=9.167
NC_035092.1	36639118	.	T	A	.	.	MAF_INRAE=18.333;MAF_USDA=2.459
NC_035092.1	36639120	.	C	A	.	.	MAF_INRAE=18.333;MAF_USDA=2.459
NC_035092.1	36639155	.	C	A	.	.	MAF_INRAE=44.937;MAF_USDA=42.941
NC_035092.1	36639156	.	C	A	.	.	MAF_INRAE=11.392;MAF_USDA=10.588
NC_035092.1	36639176	.	G	A	.	.	MAF_INRAE=44.937;MAF_USDA=41.765
NC_035092.1	36639179	.	C	T	.	.	MAF_INRAE=18.333;MAF_USDA=2.459
NC_035092.1	36639217	.	A	T	.	.	MAF_INRAE=44.937;MAF_USDA=41.765
NC_035092.1	36639301	.	T	C	.	.	MAF_USDA=1.639
NC_035092.1	36639340	.	G	T	.	.	MAF_INRAE=15.789;MAF_USDA=1.639
NC_035092.1	36639383	.	T	C	.	.	MAF_INRAE=10.759;MAF_USDA=37.647
NC_035092.1	36639425	.	C	T	.	.	MAF_INRAE=33.544;MAF_USDA=20.588
NC_035092.1	36639451	.	A	G	.	.	MAF_USDA=8.197
NC_035092.1	36639510	.	C	T	.	.	MAF_INRAE=15.789;MAF_USDA=1.667
NC_035092.1	36639566	.	C	T	.	.	MAF_INRAE=15.789
NC_035092.1	36639610	.	A	T	.	.	MAF_INRAE=50.0;MAF_USDA=22.619
NC_035092.1	36639782	.	A	G	.	.	MAF_USDA=4.918
NC_035092.1	36639841	.	T	G	.	.	MAF_INRAE=25.316;MAF_USDA=12.941
NC_035092.1	36640018	.	A	C	.	.	MAF_INRAE=5.063;MAF_USDA=4.118
NC_035092.1	36640045	.	G	T	.	.	MAF_INRAE=16.667;MAF_USDA=12.941
NC_035092.1	36640062	.	G	A	.	.	MAF_USDA=19.412
NC_035092.1	36640065	.	C	T	.	.	MAF_USDA=19.412
NC_035092.1	36640069	.	C	A	.	.	MAF_INRAE=31.667
NC_035092.1	36640175	.	T	G	.	.	MAF_USDA=8.824
NC_035092.1	36640183	.	A	C	.	.	MAF_USDA=1.639
NC_035092.1	36640196	.	C	A	.	.	MAF_INRAE=8.228;MAF_USDA=3.279
NC_035092.1	36640201	.	C	T	.	.	MAF_USDA=4.918
NC_035092.1	36640224	.	G	A	.	.	MAF_USDA=1.639
NC_035092.1	36640246	.	C	T	.	.	MAF_USDA=1.639
NC_035092.1	36640275	.	C	T	.	.	MAF_USDA=8.197
NC_035092.1	36640284	.	A	C	.	.	MAF_INRAE=22.785;MAF_USDA=38.235
NC_035092.1	36640295	.	C	T	.	.	MAF_INRAE=26.316;MAF_USDA=17.059
NC_035092.1	36640307	.	C	A	.	.	MAF_INRAE=10.0;MAF_USDA=47.917
NC_035092.1	36640431	.	TTTCTTC	TTTCTTA	.	.	MAF_USDA=6.25
NC_035092.1	36640437	.	C	A	.	.	MAF_INRAE=5.063
NC_035092.1	36640618	.	T	A	.	.	MAF_INRAE=10.759;MAF_USDA=4.098
NC_035092.1	36640639	.	G	A	.	.	MAF_USDA=2.459
NC_035092.1	36640691	.	G	T	.	.	MAF_INRAE=15.789;MAF_USDA=1.639
NC_035092.1	36640789	.	C	T	.	.	MAF_USDA=21.311
NC_035092.1	36640831	.	G	A	.	.	MAF_INRAE=30.38;MAF_USDA=26.471
NC_035092.1	36641042	.	C	T	.	.	MAF_USDA=3.279
NC_035092.1	36641148	.	T	G	.	.	MAF_USDA=1.639
NC_035092.1	36641166	.	T	G	.	.	MAF_USDA=6.25
NC_035092.1	36641167	.	T	C	.	.	MAF_USDA=6.25
NC_035092.1	36641170	.	C	T	.	.	MAF_USDA=6.25
NC_035092.1	36641171	.	G	T	.	.	MAF_USDA=6.25
NC_035092.1	36641187	.	G	A	.	.	MAF_USDA=8.197
NC_035092.1	36641323	.	C	T	.	.	MAF_INRAE=20.833
NC_035092.1	36641399	.	A	C	.	.	MAF_USDA=21.176
NC_035092.1	36641509	.	G	A	.	.	MAF_USDA=2.459
NC_035092.1	36641563	.	C	T	.	.	MAF_USDA=5.738
NC_035092.1	36641583	.	G	A	.	.	MAF_USDA=8.235
NC_035092.1	36641653	.	A	G	.	.	MAF_INRAE=16.667;MAF_USDA=3.279
NC_035092.1	36641679	.	T	A	.	.	MAF_INRAE=17.722;MAF_USDA=8.197
NC_035092.1	36641723	.	C	T	.	.	MAF_INRAE=27.848;MAF_USDA=16.471
NC_035092.1	36641795	.	A	T	.	.	MAF_INRAE=16.456;MAF_USDA=8.197
NC_035092.1	36641819	.	C	A	.	.	MAF_USDA=3.279
NC_035092.1	36641832	.	C	T	.	.	MAF_USDA=4.098
NC_035092.1	36641898	.	A	G	.	.	MAF_USDA=4.167
NC_035092.1	36641900	.	C	A	.	.	MAF_USDA=3.279
NC_035092.1	36641962	.	A	T	.	.	MAF_INRAE=15.789;MAF_USDA=6.25
NC_035092.1	36642151	.	G	A	.	.	MAF_INRAE=50.0;MAF_USDA=22.353
NC_035092.1	36642224	.	A	G	.	.	MAF_USDA=4.098
NC_035092.1	36642225	.	T	C	.	.	MAF_INRAE=17.089;MAF_USDA=9.016
NC_035092.1	36642299	.	C	G	.	.	MAF_INRAE=50.0;MAF_USDA=22.353
NC_035092.1	36642344	.	A	C	.	.	MAF_INRAE=26.582;MAF_USDA=12.941
NC_035092.1	36642348	.	C	A	.	.	MAF_INRAE=40.506;MAF_USDA=25.294
NC_035092.1	36642368	.	A	G	.	.	MAF_INRAE=27.215;MAF_USDA=15.294
NC_035092.1	36642405	.	A	T	.	.	MAF_USDA=4.918
NC_035092.1	36642471	.	G	A	.	.	MAF_INRAE=27.215;MAF_USDA=16.471
NC_035092.1	36642592	.	C	T	.	.	MAF_INRAE=10.759;MAF_USDA=21.765
NC_035092.1	36642605	.	A	C	.	.	MAF_INRAE=40.506;MAF_USDA=26.471
NC_035092.1	36642608	.	T	A	.	.	MAF_USDA=1.639
NC_035092.1	36642635	.	G	T	.	.	MAF_USDA=4.918
NC_035092.1	36642718	.	A	C	.	.	MAF_INRAE=15.833
NC_035092.1	36642747	.	G	T	.	.	MAF_USDA=25.0
NC_035092.1	36642765	.	T	A	.	.	MAF_INRAE=50.0;MAF_USDA=22.353
NC_035092.1	36642797	.	G	A	.	.	MAF_USDA=2.5
NC_035092.1	36642850	.	G	C	.	.	MAF_USDA=4.098
NC_035092.1	36642888	.	T	C	.	.	MAF_INRAE=49.367;MAF_USDA=21.765
NC_035092.1	36642961	.	G	C	.	.	MAF_INRAE=49.367;MAF_USDA=21.176
NC_035092.1	36642972	.	A	C	.	.	MAF_USDA=2.459
NC_035092.1	36642983	.	C	A	.	.	MAF_INRAE=11.392;MAF_USDA=2.941
NC_035092.1	36643040	.	C	T	.	.	MAF_USDA=20.0
NC_035092.1	36643041	.	G	A	.	.	MAF_INRAE=15.789;MAF_USDA=6.557
NC_035092.1	36643042	.	G	A	.	.	MAF_USDA=1.639
NC_035092.1	36643056	.	C	A	.	.	MAF_INRAE=5.833;MAF_USDA=4.167
NC_035092.1	36643302	.	G	A	.	.	MAF_INRAE=49.367;MAF_USDA=25.294
NC_035092.1	36643314	.	A	C	.	.	MAF_USDA=6.557
NC_035092.1	36643427	.	A	T	.	.	MAF_INRAE=33.544;MAF_USDA=12.5
NC_035092.1	36643431	.	G	A	.	.	MAF_INRAE=49.367;MAF_USDA=49.412
NC_035092.1	36643461	.	T	A	.	.	MAF_USDA=1.639
NC_035092.1	36643507	.	G	A	.	.	MAF_USDA=2.459
NC_035092.1	36643509	.	G	A	.	.	MAF_INRAE=10.759;MAF_USDA=27.083
NC_035092.1	36643635	.	T	A	.	.	MAF_USDA=3.279
NC_035092.1	36643636	.	G	T	.	.	MAF_USDA=4.918
NC_035092.1	36643687	.	T	G	.	.	MAF_INRAE=10.759;MAF_USDA=3.279
NC_035092.1	36643700	.	A	G	.	.	MAF_INRAE=4.43;MAF_USDA=2.459
NC_035092.1	36643837	.	G	A	.	.	MAF_USDA=1.639
NC_035092.1	36643878	.	G	A	.	.	MAF_USDA=8.235
NC_035092.1	36643898	.	G	A	.	.	MAF_USDA=2.459
NC_035092.1	36643993	.	C	T	.	.	MAF_USDA=5.738
NC_035092.1	36644047	.	C	T	.	.	MAF_INRAE=33.544;MAF_USDA=17.647
NC_035092.1	36644117	.	G	T	.	.	MAF_USDA=2.459
NC_035092.1	36644156	.	A	G	.	.	MAF_INRAE=33.544;MAF_USDA=17.647
NC_035092.1	36644162	.	A	G	.	.	MAF_USDA=4.098
NC_035092.1	36644185	.	A	C	.	.	MAF_USDA=24.706
NC_035092.1	36644233	.	C	A	.	.	MAF_INRAE=14.557;MAF_USDA=9.412
NC_035092.1	36644251	.	T	G	.	.	MAF_USDA=18.824
NC_035092.1	36644303	.	G	T	.	.	MAF_INRAE=49.367;MAF_USDA=22.941
NC_035092.1	36644403	.	G	T	.	.	MAF_INRAE=15.789;MAF_USDA=4.918
NC_035092.1	36644427	.	T	G	.	.	MAF_USDA=4.098
NC_035092.1	36644439	.	T	G	.	.	MAF_USDA=6.557
NC_035092.1	36644519	.	A	C	.	.	MAF_USDA=2.941
NC_035092.1	36644600	.	A	G	.	.	MAF_USDA=2.459
NC_035092.1	36644648	.	G	T	.	.	MAF_INRAE=15.19;MAF_USDA=8.824
NC_035092.1	36644662	.	G	A	.	.	MAF_USDA=14.754
NC_035092.1	36644691	.	G	A	.	.	MAF_INRAE=16.667;MAF_USDA=3.279
NC_035092.1	36644726	.	G	C	.	.	MAF_INRAE=15.823;MAF_USDA=8.824
NC_035092.1	36644791	.	T	G	.	.	MAF_USDA=3.279
NC_035092.1	36644810	.	G	T	.	.	MAF_INRAE=17.5;MAF_USDA=4.918
NC_035092.1	36644824	.	A	G	.	.	MAF_USDA=2.459
NC_035092.1	36644844	.	A	G	.	.	MAF_USDA=2.459
NC_035092.1	36644864	.	C	T	.	.	MAF_USDA=2.459
NC_035092.1	36644913	.	A	G	.	.	MAF_INRAE=50.0;MAF_USDA=47.647
NC_035092.1	36644973	.	G	T	.	.	MAF_USDA=3.279
NC_035092.1	36645019	.	T	C	.	.	MAF_INRAE=26.582;MAF_USDA=12.353
NC_035092.1	36645092	.	C	T	.	.	MAF_INRAE=15.823;MAF_USDA=33.529
NC_035092.1	36645155	.	C	A	.	.	MAF_USDA=4.098
NC_035092.1	36645190	.	C	T	.	.	MAF_USDA=5.738
NC_035092.1	36645221	.	A	T	.	.	MAF_USDA=1.667
NC_035092.1	36645302	.	G	A	.	.	MAF_USDA=3.279
NC_035092.1	36645407	.	T	C	.	.	MAF_USDA=3.279
NC_035092.1	36645417	.	G	A	.	.	MAF_USDA=2.353
NC_035092.1	36645425	.	A	T	.	.	MAF_INRAE=11.392;MAF_USDA=22.353
NC_035092.1	36645450	.	T	C	.	.	MAF_USDA=8.235
NC_035092.1	36645482	.	A	T	.	.	MAF_USDA=3.279
NC_035092.1	36645694	.	T	G	.	.	MAF_INRAE=16.667;MAF_USDA=4.098
NC_035092.1	36645706	.	G	T	.	.	MAF_INRAE=15.823;MAF_USDA=30.588
NC_035092.1	36645711	.	A	C	.	.	MAF_INRAE=15.823;MAF_USDA=29.412
NC_035092.1	36645836	.	A	G	.	.	MAF_INRAE=15.823;MAF_USDA=30.0
NC_035092.1	36645920	.	C	T	.	.	MAF_USDA=8.824
NC_035092.1	36645938	.	T	A	.	.	MAF_INRAE=15.823;MAF_USDA=30.0
NC_035092.1	36646025	.	T	A	.	.	MAF_USDA=4.098
NC_035092.1	36646037	.	C	T	.	.	MAF_USDA=4.098
NC_035092.1	36646041	.	A	T	.	.	MAF_INRAE=33.544;MAF_USDA=23.529
NC_035092.1	36646072	.	C	T	.	.	MAF_USDA=4.098
NC_035092.1	36646215	.	A	G	.	.	MAF_INRAE=15.823;MAF_USDA=39.412
NC_035092.1	36646283	.	G	A	.	.	MAF_INRAE=15.823;MAF_USDA=31.176
NC_035092.1	36646303	.	G	A	.	.	MAF_INRAE=17.5;MAF_USDA=3.279
NC_035092.1	36646349	.	G	T	.	.	MAF_USDA=2.353
NC_035092.1	36646443	.	C	T	.	.	MAF_USDA=1.639
NC_035092.1	36646670	.	G	A	.	.	MAF_INRAE=15.823;MAF_USDA=33.529
NC_035092.1	36646693	.	T	C	.	.	MAF_INRAE=15.823;MAF_USDA=29.762
NC_035092.1	36646705	.	C	T	.	.	MAF_USDA=6.667
NC_035092.1	36646838	.	T	C	.	.	MAF_INRAE=15.823;MAF_USDA=31.176
NC_035092.1	36646839	.	G	A	.	.	MAF_USDA=4.918
NC_035092.1	36646875	.	G	A	.	.	MAF_INRAE=4.43
NC_035092.1	36646914	.	C	T	.	.	MAF_USDA=3.279
NC_035092.1	36647086	.	C	A	.	.	MAF_INRAE=4.167;MAF_USDA=1.639
NC_035092.1	36647108	.	G	T	.	.	MAF_INRAE=25.833;MAF_USDA=4.706
NC_035092.1	36647137	.	CAAC	CAAA	.	.	MAF_USDA=26.087
NC_035092.1	36647147	.	A	T	.	.	MAF_INRAE=5.063
NC_035092.1	36647471	.	C	T	.	.	MAF_USDA=1.639
NC_035092.1	36647756	.	G	A	.	.	MAF_USDA=1.765
NC_035092.1	36647757	.	C	T	.	.	MAF_USDA=11.475
NC_035092.1	36647878	.	G	T	.	.	MAF_INRAE=5.063;MAF_USDA=11.176
NC_035092.1	36647988	.	A	G	.	.	MAF_INRAE=30.38;MAF_USDA=23.529
NC_035092.1	36648257	.	T	A	.	.	MAF_INRAE=5.063;MAF_USDA=4.118
NC_035092.1	36648330	.	C	T	.	.	MAF_USDA=2.459
NC_035092.1	36648348	.	G	A	.	.	MAF_INRAE=20.886;MAF_USDA=13.934
NC_035092.1	36648351	.	C	T	.	.	MAF_INRAE=10.759
NC_035092.1	36648354	.	C	T	.	.	MAF_USDA=3.279
NC_035092.1	36648369	.	G	C	.	.	MAF_INRAE=9.494;MAF_USDA=5.294
NC_035092.1	36648391	.	G	T	.	.	MAF_USDA=2.941
NC_035092.1	36648435	.	A	C	.	.	MAF_INRAE=20.253;MAF_USDA=13.934
NC_035092.1	36648459	.	G	A	.	.	MAF_INRAE=10.759
NC_035092.1	36648621	.	C	T	.	.	MAF_USDA=41.667
NC_035092.1	36648808	.	A	C	.	.	MAF_INRAE=10.759
NC_035092.1	36648847	.	G	T	.	.	MAF_INRAE=4.43;MAF_USDA=1.639
NC_035092.1	36648858	.	G	T	.	.	MAF_INRAE=49.367;MAF_USDA=21.765
NC_035092.1	36648861	.	G	A	.	.	MAF_INRAE=46.667;MAF_USDA=21.765
NC_035092.1	36648886	.	C	T	.	.	MAF_USDA=2.459
NC_035092.1	36648989	.	C	T	.	.	MAF_INRAE=33.544;MAF_USDA=40.588
NC_035092.1	36649012	.	A	G	.	.	MAF_INRAE=5.063;MAF_USDA=44.706
NC_035092.1	36649045	.	C	T	.	.	MAF_USDA=4.098
NC_035092.1	36649096	.	C	T	.	.	MAF_USDA=2.459
NC_035092.1	36649295	.	A	G	.	.	MAF_USDA=1.639
NC_035092.1	36649320	.	G	A	.	.	MAF_INRAE=16.667;MAF_USDA=4.098
NC_035092.1	36649451	.	G	C	.	.	MAF_INRAE=5.063;MAF_USDA=4.118
NC_035092.1	36649564	.	C	T	.	.	MAF_USDA=3.279
NC_035092.1	36649619	.	T	C	.	.	MAF_INRAE=5.063;MAF_USDA=4.118
NC_035092.1	36649697	.	T	G	.	.	MAF_INRAE=10.759;MAF_USDA=43.529
NC_035092.1	36649719	.	T	C	.	.	MAF_USDA=2.459
NC_035092.1	36649850	.	A	T	.	.	MAF_INRAE=10.759;MAF_USDA=47.059
NC_035092.1	36649858	.	C	T	.	.	MAF_INRAE=10.759;MAF_USDA=42.941
NC_035092.1	36649928	.	A	C	.	.	MAF_USDA=4.918
NC_035092.1	36649930	.	T	A	.	.	MAF_INRAE=17.5;MAF_USDA=4.098
NC_035092.1	36649932	.	T	G	.	.	MAF_INRAE=49.367;MAF_USDA=27.647
NC_035092.1	36649933	.	T	G	.	.	MAF_INRAE=5.063;MAF_USDA=4.118
NC_035092.1	36649960	.	T	G	.	.	MAF_INRAE=25.316;MAF_USDA=14.706
NC_035092.1	36650063	.	T	G	.	.	MAF_INRAE=5.063;MAF_USDA=4.118
NC_035092.1	36650097	.	C	G	.	.	MAF_INRAE=15.789;MAF_USDA=5.738
NC_035092.1	36650098	.	C	T	.	.	MAF_USDA=4.098
NC_035092.1	36650105	.	G	A	.	.	MAF_INRAE=5.063;MAF_USDA=4.118
NC_035092.1	36650117	.	G	A	.	.	MAF_USDA=4.098
NC_035092.1	36650232	.	C	A	.	.	MAF_INRAE=5.063;MAF_USDA=4.118
NC_035092.1	36650234	.	A	G	.	.	MAF_INRAE=1.667;MAF_USDA=4.118
NC_035092.1	36650339	.	C	T	.	.	MAF_INRAE=8.228;MAF_USDA=8.824
NC_035092.1	36650472	.	T	G	.	.	MAF_INRAE=11.392;MAF_USDA=47.647
NC_035092.1	36650486	.	G	A	.	.	MAF_USDA=4.098
NC_035092.1	36650501	.	A	T	.	.	MAF_INRAE=5.063;MAF_USDA=4.118
NC_035092.1	36650511	.	G	A	.	.	MAF_USDA=1.639
NC_035092.1	36650599	.	G	A	.	.	MAF_USDA=1.639
NC_035092.1	36650640	.	G	T	.	.	MAF_USDA=25.0
NC_035092.1	36650704	.	C	T	.	.	MAF_INRAE=49.367;MAF_USDA=27.059
NC_035092.1	36650737	.	T	C	.	.	MAF_INRAE=5.063;MAF_USDA=4.118
NC_035092.1	36650775	.	G	A	.	.	MAF_INRAE=5.063;MAF_USDA=3.529
NC_035092.1	36650794	.	A	G	.	.	MAF_USDA=5.738
NC_035092.1	36650834	.	T	A	.	.	MAF_USDA=2.459
NC_035092.1	36650841	.	C	T	.	.	MAF_INRAE=45.0;MAF_USDA=26.471
NC_035092.1	36650844	.	G	A	.	.	MAF_USDA=29.167
NC_035092.1	36650848	.	G	T	.	.	MAF_INRAE=45.0;MAF_USDA=29.167
NC_035092.1	36650875	.	A	T	.	.	MAF_USDA=3.279
NC_035092.1	36650876	.	T	A	.	.	MAF_INRAE=49.367;MAF_USDA=29.167
NC_035092.1	36650878	.	A	T	.	.	MAF_INRAE=45.0;MAF_USDA=33.529
NC_035092.1	36651075	.	A	T	.	.	MAF_USDA=39.583
NC_035092.1	36651081	.	C	T	.	.	MAF_INRAE=9.167;MAF_USDA=39.583
NC_035092.1	36651227	.	G	T	.	.	MAF_USDA=1.667
NC_035092.1	36651252	.	C	T	.	.	MAF_INRAE=4.43;MAF_USDA=1.667
NC_035092.1	36651284	.	C	A	.	.	MAF_USDA=3.279
NC_035092.1	36651294	.	A	C	.	.	MAF_INRAE=10.759;MAF_USDA=47.647
NC_035092.1	36651344	.	T	C	.	.	MAF_USDA=8.197
NC_035092.1	36651509	.	C	G	.	.	MAF_USDA=4.098
NC_035092.1	36651630	.	C	T	.	.	MAF_INRAE=10.127
NC_035092.1	36651684	.	C	T	.	.	MAF_INRAE=8.228;MAF_USDA=13.115
NC_035092.1	36651699	.	C	A	.	.	MAF_USDA=3.279
NC_035092.1	36651768	.	G	A	.	.	MAF_INRAE=5.063;MAF_USDA=3.529
NC_035092.1	36651773	.	T	C	.	.	MAF_INRAE=5.063;MAF_USDA=4.118
NC_035092.1	36651801	.	T	C	.	.	MAF_INRAE=5.063;MAF_USDA=3.529
NC_035092.1	36651816	.	G	T	.	.	MAF_USDA=4.098
NC_035092.1	36651856	.	G	T	.	.	MAF_USDA=2.459
NC_035092.1	36651894	.	G	A	.	.	MAF_USDA=3.279
NC_035092.1	36651895	.	A	T	.	.	MAF_USDA=45.833
NC_035092.1	36651899	.	C	A	.	.	MAF_USDA=15.882
NC_035092.1	36651906	.	T	A	.	.	MAF_USDA=29.167
NC_035092.1	36651916	.	T	G	.	.	MAF_INRAE=5.063
NC_035092.1	36651920	.	T	G	.	.	MAF_USDA=17.647
NC_035092.1	36652101	.	A	T	.	.	MAF_USDA=1.639
NC_035092.1	36652143	.	G	A	.	.	MAF_INRAE=10.127
NC_035092.1	36652152	.	G	A	.	.	MAF_USDA=18.033
NC_035092.1	36652262	.	C	A	.	.	MAF_USDA=4.918
NC_035092.1	36652274	.	G	T	.	.	MAF_INRAE=23.418;MAF_USDA=13.529
NC_035092.1	36652391	.	G	T	.	.	MAF_INRAE=50.0;MAF_USDA=25.294
NC_035092.1	36652409	.	G	T	.	.	MAF_USDA=2.459
NC_035092.1	36652518	.	C	T	.	.	MAF_USDA=4.098
NC_035092.1	36652537	.	T	G	.	.	MAF_INRAE=10.759
NC_035092.1	36652575	.	A	C	.	.	MAF_USDA=1.639
NC_035092.1	36652673	.	G	T	.	.	MAF_INRAE=15.789;MAF_USDA=1.639
NC_035092.1	36652709	.	G	A	.	.	MAF_INRAE=24.684;MAF_USDA=12.941
NC_035092.1	36652741	.	C	T	.	.	MAF_USDA=1.639
NC_035092.1	36652825	.	G	A	.	.	MAF_USDA=4.098
NC_035092.1	36652880	.	C	T	.	.	MAF_USDA=1.639
NC_035092.1	36652919	.	C	T	.	.	MAF_USDA=4.098
NC_035092.1	36652967	.	T	G	.	.	MAF_USDA=4.098
NC_035092.1	36653021	.	C	A	.	.	MAF_USDA=8.197
NC_035092.1	36653169	.	C	T	.	.	MAF_USDA=2.941
NC_035092.1	36653175	.	A	C	.	.	MAF_INRAE=15.789;MAF_USDA=1.639
NC_035092.1	36653186	.	C	T	.	.	MAF_USDA=1.639
NC_035092.1	36653233	.	G	A	.	.	MAF_INRAE=11.392;MAF_USDA=6.471
NC_035092.1	36653265	.	T	C	.	.	MAF_USDA=6.557
NC_035092.1	36653271	.	A	G	.	.	MAF_USDA=32.353
NC_035092.1	36653332	.	A	G	.	.	MAF_INRAE=25.316;MAF_USDA=9.412
NC_035092.1	36653385	.	G	A	.	.	MAF_INRAE=34.177;MAF_USDA=43.529
NC_035092.1	36653386	.	G	A	.	.	MAF_USDA=4.098
NC_035092.1	36653467	.	C	T	.	.	MAF_USDA=2.459
NC_035092.1	36653468	.	G	C	.	.	MAF_INRAE=39.241;MAF_USDA=47.647
NC_035092.1	36653523	.	C	T	.	.	MAF_INRAE=18.333;MAF_USDA=1.639
NC_035092.1	36653574	.	A	G	.	.	MAF_INRAE=25.833;MAF_USDA=6.557
NC_035092.1	36653583	.	G	T	.	.	MAF_INRAE=30.38;MAF_USDA=13.529
NC_035092.1	36653678	.	A	G	.	.	MAF_USDA=1.639
NC_035092.1	36653696	.	T	C	.	.	MAF_USDA=1.765
NC_035092.1	36653697	.	C	T	.	.	MAF_USDA=1.765
NC_035092.1	36653710	.	T	G	.	.	MAF_USDA=30.588
NC_035092.1	36653744	.	A	C	.	.	MAF_INRAE=11.392;MAF_USDA=39.412
NC_035092.1	36653745	.	A	C	.	.	MAF_USDA=25.0
NC_035092.1	36653782	.	G	T	.	.	MAF_USDA=1.639
NC_035092.1	36653838	.	A	C	.	.	MAF_INRAE=15.789;MAF_USDA=3.279
NC_035092.1	36653860	.	A	T	.	.	MAF_USDA=8.235
NC_035092.1	36653873	.	T	C	.	.	MAF_USDA=30.588
NC_035092.1	36654179	.	T	C	.	.	MAF_USDA=2.459
NC_035092.1	36654322	.	A	G	.	.	MAF_USDA=1.639
NC_035092.1	36654482	.	T	C	.	.	MAF_USDA=4.098
NC_035092.1	36654531	.	C	T	.	.	MAF_USDA=28.235
NC_035092.1	36654563	.	G	A	.	.	MAF_INRAE=4.43
NC_035092.1	36654588	.	C	A	.	.	MAF_USDA=34.118
NC_035092.1	36654760	.	C	T	.	.	MAF_USDA=3.279
NC_035092.1	36654801	.	T	G	.	.	MAF_INRAE=34.81;MAF_USDA=45.882
NC_035092.1	36654951	.	A	C	.	.	MAF_INRAE=18.333;MAF_USDA=1.639
NC_035092.1	36655051	.	T	A	.	.	MAF_USDA=3.279
NC_035092.1	36655198	.	G	T	.	.	MAF_INRAE=25.316;MAF_USDA=7.059
NC_035092.1	36655204	.	C	G	.	.	MAF_INRAE=15.789;MAF_USDA=3.279
NC_035092.1	36655205	.	A	G	.	.	MAF_USDA=3.279
NC_035092.1	36655206	.	C	A	.	.	MAF_USDA=3.279
NC_035092.1	36655224	.	T	C	.	.	MAF_USDA=4.098
NC_035092.1	36655278	.	G	A	.	.	MAF_USDA=5.738
NC_035092.1	36655304	.	A	G	.	.	MAF_INRAE=33.544;MAF_USDA=22.941
NC_035092.1	36655341	.	C	A	.	.	MAF_INRAE=8.228;MAF_USDA=13.115
NC_035092.1	36655349	.	T	A	.	.	MAF_INRAE=27.215;MAF_USDA=17.059
NC_035092.1	36655457	.	T	C	.	.	MAF_USDA=8.235
NC_035092.1	36655494	.	T	A	.	.	MAF_USDA=32.353
NC_035092.1	36655542	.	T	G	.	.	MAF_USDA=31.176
NC_035092.1	36655551	.	G	T	.	.	MAF_INRAE=25.316;MAF_USDA=9.412
NC_035092.1	36655561	.	A	G	.	.	MAF_INRAE=25.833;MAF_USDA=6.557
NC_035092.1	36655569	.	G	C	.	.	MAF_USDA=30.588
NC_035092.1	36655574	.	T	C	.	.	MAF_USDA=1.639
NC_035092.1	36655616	.	G	A	.	.	MAF_INRAE=8.228
NC_035092.1	36655698	.	C	T	.	.	MAF_INRAE=34.177;MAF_USDA=44.706
NC_035092.1	36655703	.	A	C	.	.	MAF_INRAE=39.241;MAF_USDA=23.529
NC_035092.1	36655805	.	A	T	.	.	MAF_USDA=28.824
NC_035092.1	36655856	.	A	G	.	.	MAF_USDA=3.279
NC_035092.1	36655957	.	G	C	.	.	MAF_INRAE=10.833;MAF_USDA=1.639
NC_035092.1	36656016	.	C	A	.	.	MAF_USDA=2.459
NC_035092.1	36656054	.	G	T	.	.	MAF_USDA=2.941
NC_035092.1	36656225	.	T	G	.	.	MAF_USDA=32.353
NC_035092.1	36656271	.	A	T	.	.	MAF_USDA=1.639
NC_035092.1	36656406	.	G	C	.	.	MAF_USDA=4.098
NC_035092.1	36656511	.	T	G	.	.	MAF_USDA=31.176
NC_035092.1	36657021	.	A	C	.	.	MAF_USDA=31.176
NC_035092.1	36657057	.	T	A	.	.	MAF_INRAE=34.177;MAF_USDA=25.294
NC_035092.1	36657082	.	A	C	.	.	MAF_INRAE=8.228;MAF_USDA=11.475
NC_035092.1	36657135	.	A	C	.	.	MAF_INRAE=34.177;MAF_USDA=43.529
NC_035092.1	36657153	.	C	T	.	.	MAF_USDA=2.459
NC_035092.1	36657173	.	G	T	.	.	MAF_USDA=1.639
NC_035092.1	36657223	.	C	T	.	.	MAF_INRAE=5.063;MAF_USDA=4.118
NC_035092.1	36657240	.	C	T	.	.	MAF_USDA=1.639
NC_035092.1	36657306	.	T	C	.	.	MAF_INRAE=34.177;MAF_USDA=43.529
NC_035092.1	36657321	.	G	T	.	.	MAF_INRAE=25.316;MAF_USDA=8.824
NC_035092.1	36657325	.	T	A	.	.	MAF_INRAE=30.0;MAF_USDA=7.059
NC_035092.1	36657348	.	C	A	.	.	MAF_USDA=1.765
NC_035092.1	36657370	.	A	T	.	.	MAF_USDA=4.098
NC_035092.1	36657411	.	C	A	.	.	MAF_INRAE=8.228;MAF_USDA=10.656
NC_035092.1	36657489	.	A	T	.	.	MAF_USDA=9.412
NC_035092.1	36657516	.	A	G	.	.	MAF_USDA=1.639
NC_035092.1	36657564	.	G	T	.	.	MAF_INRAE=8.228;MAF_USDA=11.475
NC_035092.1	36657590	.	C	T	.	.	MAF_INRAE=34.177;MAF_USDA=28.824
NC_035092.1	36657591	.	G	A	.	.	MAF_INRAE=18.333;MAF_USDA=2.459
NC_035092.1	36657652	.	T	A	.	.	MAF_USDA=20.492
NC_035092.1	36657664	.	G	T	.	.	MAF_INRAE=44.937;MAF_USDA=42.353
NC_035092.1	36657750	.	C	T	.	.	MAF_USDA=11.475
NC_035092.1	36657842	.	T	G	.	.	MAF_USDA=31.765
NC_035092.1	36657872	.	C	T	.	.	MAF_USDA=1.639
NC_035092.1	36657915	.	T	C	.	.	MAF_USDA=4.918
NC_035092.1	36657953	.	G	A	.	.	MAF_USDA=30.588
NC_035092.1	36657956	.	A	G	.	.	MAF_USDA=1.639
NC_035092.1	36657965	.	T	A	.	.	MAF_INRAE=10.759
NC_035092.1	36658045	.	C	T	.	.	MAF_USDA=13.529
NC_035092.1	36658062	.	G	A	.	.	MAF_USDA=8.197
NC_035092.1	36658122	.	A	G	.	.	MAF_INRAE=5.063;MAF_USDA=6.25
NC_035092.1	36658128	.	G	C	.	.	MAF_INRAE=5.063;MAF_USDA=2.941
NC_035092.1	36658129	.	C	A	.	.	MAF_INRAE=1.667;MAF_USDA=2.941
NC_035092.1	36658139	.	T	A	.	.	MAF_USDA=6.25
NC_035092.1	36658204	.	T	C	.	.	MAF_USDA=32.353
NC_035092.1	36658257	.	T	C	.	.	MAF_USDA=12.5
NC_035092.1	36658259	.	T	A	.	.	MAF_USDA=11.176
NC_035092.1	36658280	.	G	T	.	.	MAF_USDA=12.295
NC_035092.1	36658304	.	G	A	.	.	MAF_USDA=1.639
NC_035092.1	36658375	.	T	A	.	.	MAF_INRAE=5.063;MAF_USDA=4.118
NC_035092.1	36658384	.	C	T	.	.	MAF_INRAE=24.051;MAF_USDA=9.412
NC_035092.1	36658390	.	G	C	.	.	MAF_INRAE=24.051;MAF_USDA=8.824
NC_035092.1	36658418	.	T	A	.	.	MAF_INRAE=10.759
NC_035092.1	36658431	.	C	T	.	.	MAF_USDA=4.098
NC_035092.1	36658483	.	T	C	.	.	MAF_USDA=4.098
NC_035092.1	36658565	.	C	T	.	.	MAF_USDA=4.167
NC_035092.1	36658628	.	T	A	.	.	MAF_USDA=31.176
NC_035092.1	36658763	.	C	A	.	.	MAF_USDA=9.016
NC_035092.1	36658843	.	C	T	.	.	MAF_INRAE=8.228;MAF_USDA=9.836
NC_035092.1	36658884	.	C	A	.	.	MAF_USDA=32.353
NC_035092.1	36658932	.	A	G	.	.	MAF_USDA=3.279
NC_035092.1	36659000	.	T	G	.	.	MAF_USDA=1.667
NC_035092.1	36659179	.	G	T	.	.	MAF_USDA=1.639
NC_035092.1	36659329	.	C	A	.	.	MAF_USDA=7.377
NC_035092.1	36659330	.	G	A	.	.	MAF_USDA=1.639
NC_035092.1	36659352	.	C	G	.	.	MAF_USDA=32.941
NC_035092.1	36659365	.	A	T	.	.	MAF_USDA=1.639
NC_035092.1	36659404	.	C	T	.	.	MAF_USDA=2.941
NC_035092.1	36659420	.	A	T	.	.	MAF_USDA=8.333
NC_035092.1	36659474	.	C	T	.	.	MAF_USDA=2.459
NC_035092.1	36659480	.	C	T	.	.	MAF_INRAE=9.167
NC_035092.1	36659559	.	A	T	.	.	MAF_USDA=3.279
NC_035092.1	36659693	.	T	C	.	.	MAF_INRAE=4.43;MAF_USDA=1.639
NC_035092.1	36659694	.	T	G	.	.	MAF_INRAE=15.789;MAF_USDA=3.279
NC_035092.1	36659762	.	T	A	.	.	MAF_INRAE=30.0
NC_035092.1	36659783	.	G	A	.	.	MAF_USDA=2.542
NC_035092.1	36659787	.	A	C	.	.	MAF_USDA=1.807
NC_035092.1	36659794	.	A	C	.	.	MAF_USDA=2.542
NC_035092.1	36659811	.	C	T	.	.	MAF_INRAE=25.316
NC_035092.1	36660071	.	G	A	.	.	MAF_INRAE=50.0;MAF_USDA=25.0
NC_035092.1	36660104	.	A	G	.	.	MAF_USDA=2.459
NC_035092.1	36660122	.	A	G	.	.	MAF_USDA=1.639
NC_035092.1	36660140	.	A	G	.	.	MAF_USDA=33.529
NC_035092.1	36660158	.	G	A	.	.	MAF_INRAE=39.241;MAF_USDA=22.941
NC_035092.1	36660238	.	C	T	.	.	MAF_INRAE=10.759
NC_035092.1	36660351	.	T	C	.	.	MAF_USDA=9.412
NC_035092.1	36660356	.	A	C	.	.	MAF_USDA=14.583
NC_035092.1	36660399	.	C	G	.	.	MAF_USDA=31.765
NC_035092.1	36660436	.	C	T	.	.	MAF_USDA=34.118
NC_035092.1	36660437	.	G	T	.	.	MAF_INRAE=4.167;MAF_USDA=9.836
NC_035092.1	36660453	.	C	A	.	.	MAF_USDA=32.941
NC_035092.1	36660487	.	A	C	.	.	MAF_USDA=1.639
NC_035092.1	36660602	.	G	C	.	.	MAF_USDA=8.197
NC_035092.1	36660649	.	C	A	.	.	MAF_INRAE=8.228;MAF_USDA=9.836
NC_035092.1	36660678	.	C	T	.	.	MAF_USDA=4.098
NC_035092.1	36660816	.	C	A	.	.	MAF_USDA=1.639
NC_035092.1	36660856	.	G	A	.	.	MAF_USDA=4.098
NC_035092.1	36660897	.	T	C	.	.	MAF_USDA=4.918
NC_035092.1	36661049	.	C	T	.	.	MAF_INRAE=25.316;MAF_USDA=6.471
NC_035092.1	36661091	.	G	A	.	.	MAF_USDA=14.754
NC_035092.1	36661235	.	A	C	.	.	MAF_INRAE=15.789;MAF_USDA=3.279
NC_035092.1	36661264	.	C	A	.	.	MAF_INRAE=24.684;MAF_USDA=8.824
NC_035092.1	36661297	.	A	T	.	.	MAF_USDA=2.353
NC_035092.1	36661341	.	A	T	.	.	MAF_USDA=47.917
NC_035092.1	36661346	.	T	G	.	.	MAF_INRAE=8.228
NC_035092.1	36661356	.	A	G	.	.	MAF_USDA=31.765
NC_035092.1	36661395	.	G	T	.	.	MAF_INRAE=25.316;MAF_USDA=10.0
NC_035092.1	36661439	.	T	G	.	.	MAF_USDA=32.941
NC_035092.1	36661455	.	C	A	.	.	MAF_USDA=32.941
NC_035092.1	36661493	.	G	A	.	.	MAF_INRAE=34.81;MAF_USDA=43.529
NC_035092.1	36661536	.	C	T	.	.	MAF_INRAE=8.861;MAF_USDA=8.197
NC_035092.1	36661550	.	C	T	.	.	MAF_INRAE=10.526
NC_035092.1	36661556	.	C	A	.	.	MAF_INRAE=15.789;MAF_USDA=3.279
NC_035092.1	36661585	.	T	C	.	.	MAF_INRAE=27.215;MAF_USDA=12.295
NC_035092.1	36661764	.	C	T	.	.	MAF_USDA=2.459
NC_035092.1	36661856	.	C	A	.	.	MAF_USDA=4.918
NC_035092.1	36661871	.	G	T	.	.	MAF_USDA=47.917
NC_035092.1	36661918	.	T	C	.	.	MAF_USDA=32.941
NC_035092.1	36661941	.	C	A	.	.	MAF_USDA=4.098
NC_035092.1	36661966	.	C	A	.	.	MAF_USDA=27.381
NC_035092.1	36662085	.	C	T	.	.	MAF_USDA=7.377
NC_035092.1	36662111	.	T	C	.	.	MAF_USDA=3.279
NC_035092.1	36662123	.	C	T	.	.	MAF_INRAE=4.43;MAF_USDA=1.639
NC_035092.1	36662162	.	T	G	.	.	MAF_INRAE=8.228;MAF_USDA=9.016
NC_035092.1	36662214	.	C	T	.	.	MAF_USDA=7.377
NC_035092.1	36662231	.	C	T	.	.	MAF_USDA=14.754
NC_035092.1	36662358	.	C	T	.	.	MAF_USDA=2.459
NC_035092.1	36662627	.	A	G	.	.	MAF_USDA=3.279
NC_035092.1	36662637	.	C	T	.	.	MAF_INRAE=25.316;MAF_USDA=10.0
NC_035092.1	36662660	.	T	C	.	.	MAF_INRAE=10.759;MAF_USDA=1.639
NC_035092.1	36662733	.	T	G	.	.	MAF_USDA=2.459
NC_035092.1	36662741	.	C	T	.	.	MAF_INRAE=10.127;MAF_USDA=6.25
NC_035092.1	36663161	.	G	A	.	.	MAF_INRAE=5.063;MAF_USDA=4.118
NC_035092.1	36663436	.	G	A	.	.	MAF_USDA=1.639
NC_035092.1	36663483	.	G	A	.	.	MAF_INRAE=24.684;MAF_USDA=6.471
NC_035092.1	36663484	.	C	T	.	.	MAF_INRAE=11.667;MAF_USDA=2.353
NC_035092.1	36663556	.	A	T	.	.	MAF_INRAE=25.316;MAF_USDA=11.765
NC_035092.1	36663573	.	T	A	.	.	MAF_INRAE=17.5
NC_035092.1	36663662	.	G	A	.	.	MAF_INRAE=15.789
NC_035092.1	36663745	.	A	G	.	.	MAF_USDA=1.639
NC_035092.1	36663748	.	A	T	.	.	MAF_INRAE=50.0;MAF_USDA=22.941
NC_035092.1	36663762	.	C	T	.	.	MAF_INRAE=10.759
NC_035092.1	36663765	.	A	C	.	.	MAF_INRAE=9.167
NC_035092.1	36663789	.	G	A	.	.	MAF_INRAE=10.127
NC_035092.1	36663791	.	C	A	.	.	MAF_INRAE=8.333
NC_035092.1	36663863	.	A	T	.	.	MAF_INRAE=1.667;MAF_USDA=6.25
NC_035092.1	36663864	.	A	T	.	.	MAF_INRAE=1.667
NC_035092.1	36663872	.	C	T	.	.	MAF_INRAE=43.333
NC_035092.1	36663882	.	C	G	.	.	MAF_USDA=32.353
NC_035092.1	36663889	.	A	T	.	.	MAF_USDA=1.639
NC_035092.1	36663948	.	A	C	.	.	MAF_USDA=1.639
NC_035092.1	36663972	.	T	G	.	.	MAF_USDA=2.459
NC_035092.1	36663981	.	C	A	.	.	MAF_INRAE=43.333;MAF_USDA=48.824
NC_035092.1	36664015	.	T	A	.	.	MAF_USDA=1.667
NC_035092.1	36664061	.	A	C	.	.	MAF_USDA=47.917
NC_035092.1	36664303	.	G	A	.	.	MAF_USDA=2.459
NC_035092.1	36664388	.	A	G	.	.	MAF_USDA=22.917
NC_035092.1	36664431	.	A	T	.	.	MAF_USDA=31.25
NC_035092.1	36664434	.	C	A	.	.	MAF_INRAE=32.911;MAF_USDA=16.667
NC_035092.1	36664489	.	C	T	.	.	MAF_USDA=2.941
NC_035092.1	36664540	.	A	T	.	.	MAF_USDA=2.459
NC_035092.1	36664562	.	C	A	.	.	MAF_USDA=1.639
NC_035092.1	36664569	.	T	G	.	.	MAF_INRAE=25.949;MAF_USDA=7.059
NC_035092.1	36664593	.	C	T	.	.	MAF_USDA=1.639
NC_035092.1	36664674	.	A	G	.	.	MAF_USDA=2.5
NC_035092.1	36664684	.	G	T	.	.	MAF_USDA=16.667
NC_035092.1	36664841	.	A	T	.	.	MAF_USDA=7.377
NC_035092.1	36664857	.	G	A	.	.	MAF_USDA=2.459
NC_035092.1	36664891	.	C	T	.	.	MAF_INRAE=25.949;MAF_USDA=12.353
NC_035092.1	36664957	.	C	T	.	.	MAF_USDA=43.75
NC_035092.1	36665009	.	T	C	.	.	MAF_USDA=14.583
NC_035092.1	36665089	.	G	A	.	.	MAF_INRAE=38.333;MAF_USDA=40.588
NC_035092.1	36665100	.	G	T	.	.	MAF_INRAE=34.81;MAF_USDA=22.353
NC_035092.1	36665122	.	A	T	.	.	MAF_INRAE=25.949;MAF_USDA=8.824
NC_035092.1	36665158	.	C	A	.	.	MAF_USDA=34.118
NC_035092.1	36665173	.	A	T	.	.	MAF_USDA=32.941
NC_035092.1	36665174	.	A	C	.	.	MAF_INRAE=34.167;MAF_USDA=38.235
NC_035092.1	36665177	.	T	A	.	.	MAF_USDA=3.279
NC_035092.1	36665220	.	T	C	.	.	MAF_USDA=25.0
NC_035092.1	36665222	.	T	A	.	.	MAF_USDA=22.917
NC_035092.1	36665243	.	T	G	.	.	MAF_USDA=3.279
NC_035092.1	36665341	.	C	T	.	.	MAF_USDA=3.529
NC_035092.1	36665388	.	G	A	.	.	MAF_USDA=22.951
NC_035092.1	36665536	.	A	G	.	.	MAF_USDA=1.639
NC_035092.1	36665649	.	G	A	.	.	MAF_USDA=1.639
NC_035092.1	36665668	.	T	C	.	.	MAF_USDA=31.765
NC_035092.1	36665926	.	C	A	.	.	MAF_USDA=8.197
NC_035092.1	36665927	.	G	A	.	.	MAF_INRAE=31.579;MAF_USDA=45.294
NC_035092.1	36665990	.	A	G	.	.	MAF_INRAE=9.494;MAF_USDA=6.25
NC_035092.1	36666118	.	C	T	.	.	MAF_USDA=29.167
NC_035092.1	36666124	.	A	G	.	.	MAF_USDA=37.5
NC_035092.1	36666351	.	C	T	.	.	MAF_INRAE=18.333;MAF_USDA=1.639
NC_035092.1	36666585	.	C	T	.	.	MAF_INRAE=15.789;MAF_USDA=14.118
NC_035092.1	36666642	.	T	C	.	.	MAF_USDA=18.333
NC_035092.1	36666701	.	T	G	.	.	MAF_USDA=5.833
NC_035092.1	36666915	.	A	G	.	.	MAF_USDA=48.193
NC_035092.1	36666917	.	T	G	.	.	MAF_USDA=9.146
NC_035092.1	36666973	.	A	T	.	.	MAF_USDA=45.238
NC_035092.1	36667030	.	C	T	.	.	MAF_USDA=41.071
NC_035092.1	36667090	.	A	G	.	.	MAF_USDA=5.0
NC_035092.1	36667167	.	C	A	.	.	MAF_INRAE=43.333;MAF_USDA=23.81
NC_035092.1	36667192	.	A	T	.	.	MAF_USDA=3.333
NC_035092.1	36667452	.	G	T	.	.	MAF_INRAE=34.177;MAF_USDA=47.647
NC_035092.1	36667465	.	G	A	.	.	MAF_INRAE=34.177;MAF_USDA=44.706
NC_035092.1	36667564	.	C	A	.	.	MAF_INRAE=24.684;MAF_USDA=12.5
NC_035092.1	36667574	.	G	C	.	.	MAF_INRAE=10.526;MAF_USDA=9.412
NC_035092.1	36667622	.	T	G	.	.	MAF_USDA=6.557
NC_035092.1	36667699	.	T	C	.	.	MAF_INRAE=34.81;MAF_USDA=48.361
NC_035092.1	36667717	.	C	T	.	.	MAF_USDA=4.098
NC_035092.1	36667867	.	T	C	.	.	MAF_INRAE=9.167
NC_035092.1	36667957	.	C	T	.	.	MAF_USDA=12.941
NC_035092.1	36667980	.	C	A	.	.	MAF_USDA=2.941
NC_035092.1	36667981	.	C	T	.	.	MAF_INRAE=5.063;MAF_USDA=4.118
NC_035092.1	36668050	.	A	T	.	.	MAF_USDA=1.639
NC_035092.1	36668053	.	C	T	.	.	MAF_USDA=1.639
NC_035092.1	36668056	.	G	T	.	.	MAF_USDA=3.279
NC_035092.1	36668060	.	A	T	.	.	MAF_USDA=1.639
NC_035092.1	36668154	.	G	A	.	.	MAF_INRAE=25.949;MAF_USDA=10.0
NC_035092.1	36668238	.	T	C	.	.	MAF_USDA=3.279
NC_035092.1	36668289	.	A	T	.	.	MAF_USDA=37.059
NC_035092.1	36668349	.	T	C	.	.	MAF_USDA=7.377
NC_035092.1	36668463	.	T	C	.	.	MAF_USDA=1.667
NC_035092.1	36668485	.	C	T	.	.	MAF_INRAE=5.063;MAF_USDA=4.118
NC_035092.1	36668592	.	T	A	.	.	MAF_USDA=1.639
NC_035092.1	36668700	.	G	A	.	.	MAF_USDA=11.765
NC_035092.1	36668746	.	T	C	.	.	MAF_INRAE=35.0;MAF_USDA=31.25
NC_035092.1	36668752	.	C	T	.	.	MAF_INRAE=25.316;MAF_USDA=6.471
NC_035092.1	36668785	.	G	A	.	.	MAF_USDA=4.098
NC_035092.1	36668870	.	G	A	.	.	MAF_INRAE=5.063;MAF_USDA=4.118
NC_035092.1	36668891	.	G	C	.	.	MAF_INRAE=34.177;MAF_USDA=45.294
NC_035092.1	36668917	.	A	T	.	.	MAF_USDA=1.639
NC_035092.1	36668991	.	A	G	.	.	MAF_USDA=12.941
NC_035092.1	36668999	.	T	G	.	.	MAF_INRAE=33.544;MAF_USDA=31.25
NC_035092.1	36669021	.	T	C	.	.	MAF_USDA=1.639
NC_035092.1	36669133	.	A	C	.	.	MAF_USDA=17.059
NC_035092.1	36669136	.	A	T	.	.	MAF_USDA=18.235
NC_035092.1	36669137	.	A	T	.	.	MAF_USDA=22.024
NC_035092.1	36669138	.	C	T	.	.	MAF_USDA=22.941
NC_035092.1	36669139	.	A	T	.	.	MAF_USDA=22.941
NC_035092.1	36669161	.	G	A	.	.	MAF_INRAE=5.063;MAF_USDA=4.118
NC_035092.1	36669169	.	A	G	.	.	MAF_USDA=1.639
NC_035092.1	36669176	.	G	A	.	.	MAF_USDA=34.706
NC_035092.1	36669189	.	C	T	.	.	MAF_INRAE=34.177;MAF_USDA=44.118
NC_035092.1	36669239	.	G	A	.	.	MAF_USDA=8.197
NC_035092.1	36669241	.	A	C	.	.	MAF_USDA=6.557
NC_035092.1	36669267	.	C	T	.	.	MAF_USDA=34.118
NC_035092.1	36669339	.	A	T	.	.	MAF_USDA=1.639
NC_035092.1	36669355	.	C	T	.	.	MAF_USDA=34.118
NC_035092.1	36669360	.	C	T	.	.	MAF_USDA=3.279
NC_035092.1	36669447	.	C	A	.	.	MAF_INRAE=5.063;MAF_USDA=4.118
NC_035092.1	36669584	.	C	T	.	.	MAF_USDA=1.639
NC_035092.1	36669635	.	G	A	.	.	MAF_INRAE=21.053;MAF_USDA=9.836
NC_035092.1	36669650	.	A	G	.	.	MAF_USDA=2.459
NC_035092.1	36669693	.	T	C	.	.	MAF_INRAE=15.789;MAF_USDA=11.176
NC_035092.1	36669790	.	C	T	.	.	MAF_INRAE=31.579;MAF_USDA=44.118
NC_035092.1	36670118	.	G	A	.	.	MAF_INRAE=10.526;MAF_USDA=5.882
NC_035092.1	36670139	.	C	T	.	.	MAF_USDA=1.639
NC_035092.1	36670173	.	T	A	.	.	MAF_USDA=3.279
NC_035092.1	36670184	.	C	T	.	.	MAF_USDA=28.235
NC_035092.1	36670261	.	G	T	.	.	MAF_INRAE=10.526;MAF_USDA=5.882
NC_035092.1	36670278	.	T	G	.	.	MAF_USDA=12.941
NC_035092.1	36670339	.	A	T	.	.	MAF_USDA=1.639
NC_035092.1	36670416	.	A	C	.	.	MAF_INRAE=4.167
NC_035092.1	36670443	.	T	C	.	.	MAF_USDA=1.639
NC_035092.1	36670513	.	T	G	.	.	MAF_INRAE=24.684;MAF_USDA=5.882
NC_035092.1	36670551	.	C	T	.	.	MAF_USDA=4.098
NC_035092.1	36670633	.	G	A	.	.	MAF_INRAE=49.367;MAF_USDA=24.118
NC_035092.1	36670656	.	A	G	.	.	MAF_USDA=1.639
NC_035092.1	36670720	.	C	T	.	.	MAF_INRAE=8.228;MAF_USDA=9.836
NC_035092.1	36670816	.	G	A	.	.	MAF_USDA=4.918
NC_035092.1	36670845	.	T	C	.	.	MAF_INRAE=25.316;MAF_USDA=7.059
NC_035092.1	36670998	.	G	A	.	.	MAF_INRAE=8.228;MAF_USDA=41.765
NC_035092.1	36671193	.	T	A	.	.	MAF_USDA=4.167
NC_035092.1	36671329	.	T	A	.	.	MAF_INRAE=25.316;MAF_USDA=8.235
NC_035092.1	36671369	.	T	G	.	.	MAF_INRAE=4.43;MAF_USDA=1.639
NC_035092.1	36671452	.	C	A	.	.	MAF_INRAE=25.316;MAF_USDA=7.059
NC_035092.1	36671468	.	A	G	.	.	MAF_USDA=3.279
NC_035092.1	36671475	.	G	T	.	.	MAF_USDA=36.471
NC_035092.1	36671609	.	C	T	.	.	MAF_INRAE=33.544;MAF_USDA=45.882
NC_035092.1	36671690	.	C	T	.	.	MAF_INRAE=8.228
NC_035092.1	36671715	.	T	G	.	.	MAF_INRAE=8.861
NC_035092.1	36671775	.	A	G	.	.	MAF_INRAE=25.316
NC_035092.1	36671790	.	C	A	.	.	MAF_INRAE=33.544
NC_035092.1	36671810	.	C	T	.	.	MAF_INRAE=8.228;MAF_USDA=19.828
NC_035092.1	36672010	.	C	T	.	.	MAF_INRAE=18.333
NC_035092.1	36672038	.	C	G	.	.	MAF_INRAE=8.228
NC_035092.1	36672078	.	G	T	.	.	MAF_INRAE=25.316
NC_035092.1	36672303	.	T	G	.	.	MAF_INRAE=10.759
NC_035092.1	36672334	.	T	A	.	.	MAF_INRAE=39.873;MAF_USDA=24.706
NC_035092.1	36672346	.	T	C	.	.	MAF_USDA=32.941
NC_035092.1	36672349	.	T	A	.	.	MAF_USDA=32.941
NC_035092.1	36672366	.	A	T	.	.	MAF_USDA=5.0
NC_035092.1	36672425	.	C	A	.	.	MAF_USDA=8.333
NC_035092.1	36672432	.	C	T	.	.	MAF_INRAE=38.608;MAF_USDA=39.881
NC_035092.1	36672433	.	A	T	.	.	MAF_INRAE=35.833;MAF_USDA=39.286
NC_035092.1	36672580	.	C	T	.	.	MAF_INRAE=9.494;MAF_USDA=5.294
NC_035092.1	36672629	.	C	T	.	.	MAF_INRAE=15.789;MAF_USDA=4.098
NC_035092.1	36672687	.	C	T	.	.	MAF_USDA=4.918
NC_035092.1	36672733	.	A	T	.	.	MAF_USDA=7.377
NC_035092.1	36672735	.	T	C	.	.	MAF_INRAE=32.278;MAF_USDA=45.294
NC_035092.1	36672781	.	C	T	.	.	MAF_USDA=2.459
NC_035092.1	36672896	.	G	T	.	.	MAF_INRAE=13.924;MAF_USDA=41.176
NC_035092.1	36672981	.	A	G	.	.	MAF_USDA=37.647
NC_035092.1	36673019	.	T	G	.	.	MAF_INRAE=10.759;MAF_USDA=2.459
NC_035092.1	36673074	.	G	C	.	.	MAF_INRAE=18.354;MAF_USDA=48.214
NC_035092.1	36673083	.	T	G	.	.	MAF_USDA=2.5
NC_035092.1	36673107	.	C	T	.	.	MAF_INRAE=25.833;MAF_USDA=8.333
NC_035092.1	36673109	.	T	C	.	.	MAF_INRAE=10.759;MAF_USDA=38.69
NC_035092.1	36673166	.	A	G	.	.	MAF_INRAE=17.722;MAF_USDA=31.25
NC_035092.1	36673168	.	C	A	.	.	MAF_INRAE=12.5;MAF_USDA=31.25
NC_035092.1	36673175	.	C	G	.	.	MAF_INRAE=11.392;MAF_USDA=2.459
NC_035092.1	36673289	.	A	G	.	.	MAF_USDA=32.941
NC_035092.1	36673313	.	C	G	.	.	MAF_USDA=4.918
NC_035092.1	36673347	.	T	C	.	.	MAF_USDA=8.197
NC_035092.1	36673388	.	T	A	.	.	MAF_USDA=2.459
NC_035092.1	36673396	.	C	G	.	.	MAF_INRAE=18.987;MAF_USDA=47.059
NC_035092.1	36673418	.	T	A	.	.	MAF_USDA=36.471
NC_035092.1	36673420	.	C	A	.	.	MAF_USDA=36.471
NC_035092.1	36673484	.	A	T	.	.	MAF_INRAE=20.253;MAF_USDA=3.529
NC_035092.1	36673512	.	A	G	.	.	MAF_INRAE=18.354;MAF_USDA=13.529
NC_035092.1	36673539	.	A	C	.	.	MAF_INRAE=9.494;MAF_USDA=4.118
NC_035092.1	36673705	.	G	T	.	.	MAF_INRAE=20.253;MAF_USDA=3.529
NC_035092.1	36673956	.	A	G	.	.	MAF_USDA=2.459
NC_035092.1	36673958	.	C	A	.	.	MAF_USDA=7.377
NC_035092.1	36674013	.	G	A	.	.	MAF_USDA=1.639
NC_035092.1	36674042	.	A	C	.	.	MAF_INRAE=19.62;MAF_USDA=3.529
NC_035092.1	36674053	.	C	T	.	.	MAF_USDA=27.059
NC_035092.1	36674058	.	A	T	.	.	MAF_USDA=3.333
NC_035092.1	36674126	.	A	C	.	.	MAF_INRAE=18.354;MAF_USDA=47.647
NC_035092.1	36674254	.	A	T	.	.	MAF_USDA=13.115
NC_035092.1	36674279	.	G	T	.	.	MAF_INRAE=9.494;MAF_USDA=4.118
NC_035092.1	36674445	.	C	T	.	.	MAF_USDA=16.393
NC_035092.1	36674517	.	T	C	.	.	MAF_USDA=1.639
NC_035092.1	36674669	.	A	G	.	.	MAF_INRAE=20.253;MAF_USDA=41.176
NC_035092.1	36674685	.	G	T	.	.	MAF_USDA=1.765
NC_035092.1	36674695	.	C	T	.	.	MAF_USDA=4.098
NC_035092.1	36674705	.	T	G	.	.	MAF_INRAE=10.759;MAF_USDA=4.098
NC_035092.1	36674757	.	G	A	.	.	MAF_USDA=13.115
NC_035092.1	36674801	.	C	A	.	.	MAF_INRAE=50.0;MAF_USDA=22.941
NC_035092.1	36674916	.	C	A	.	.	MAF_USDA=1.639
NC_035092.1	36674925	.	T	C	.	.	MAF_INRAE=18.354;MAF_USDA=15.663
NC_035092.1	36674952	.	C	G	.	.	MAF_USDA=3.279
NC_035092.1	36675113	.	C	T	.	.	MAF_INRAE=10.759;MAF_USDA=2.459
NC_035092.1	36675154	.	T	C	.	.	MAF_USDA=2.459
NC_035092.1	36675219	.	T	G	.	.	MAF_INRAE=32.278;MAF_USDA=16.471
NC_035092.1	36675230	.	C	G	.	.	MAF_INRAE=18.354;MAF_USDA=48.824
NC_035092.1	36675254	.	C	T	.	.	MAF_INRAE=18.333;MAF_USDA=2.459
NC_035092.1	36675387	.	G	A	.	.	MAF_INRAE=50.0;MAF_USDA=25.0
NC_035092.1	36675451	.	T	C	.	.	MAF_USDA=1.639
NC_035092.1	36675452	.	A	G	.	.	MAF_USDA=1.639
NC_035092.1	36675457	.	A	G	.	.	MAF_USDA=1.639
NC_035092.1	36675468	.	C	A	.	.	MAF_INRAE=50.0;MAF_USDA=22.941
NC_035092.1	36675482	.	T	C	.	.	MAF_INRAE=32.911;MAF_USDA=40.0
NC_035092.1	36675549	.	A	T	.	.	MAF_INRAE=26.316;MAF_USDA=4.706
NC_035092.1	36675572	.	T	A	.	.	MAF_INRAE=18.354;MAF_USDA=13.529
NC_035092.1	36675579	.	C	A	.	.	MAF_USDA=1.639
NC_035092.1	36675580	.	T	A	.	.	MAF_INRAE=9.494;MAF_USDA=4.118
NC_035092.1	36675608	.	A	T	.	.	MAF_INRAE=9.494;MAF_USDA=4.118
NC_035092.1	36675634	.	C	G	.	.	MAF_INRAE=18.354;MAF_USDA=46.471
NC_035092.1	36675649	.	G	T	.	.	MAF_INRAE=32.278;MAF_USDA=17.059
NC_035092.1	36675662	.	C	T	.	.	MAF_USDA=13.115
NC_035092.1	36675672	.	A	C	.	.	MAF_USDA=4.918
NC_035092.1	36675683	.	A	C	.	.	MAF_INRAE=29.114;MAF_USDA=48.235
NC_035092.1	36675748	.	G	A	.	.	MAF_INRAE=19.167;MAF_USDA=2.459
NC_035092.1	36675790	.	A	T	.	.	MAF_INRAE=18.354;MAF_USDA=14.118
NC_035092.1	36675889	.	G	T	.	.	MAF_INRAE=18.333
NC_035092.1	36675896	.	T	C	.	.	MAF_USDA=1.639
NC_035092.1	36675902	.	G	C	.	.	MAF_INRAE=18.333
NC_035092.1	36675903	.	G	C	.	.	MAF_INRAE=18.333
NC_035092.1	36675912	.	A	C	.	.	MAF_INRAE=18.333
NC_035092.1	36675928	.	A	C	.	.	MAF_INRAE=32.278;MAF_USDA=47.059
NC_035092.1	36675929	.	A	C	.	.	MAF_USDA=1.765
NC_035092.1	36675972	.	C	A	.	.	MAF_INRAE=24.684;MAF_USDA=38.235
NC_035092.1	36676000	.	A	C,G	.	.	MAF_INRAE=10.526
NC_035092.1	36676037	.	C	A	.	.	MAF_USDA=37.059
NC_035092.1	36676057	.	C	T	.	.	MAF_USDA=4.118
NC_035092.1	36676136	.	C	T	.	.	MAF_USDA=27.647
NC_035092.1	36676187	.	G	A	.	.	MAF_USDA=3.279
NC_035092.1	36676215	.	C	T	.	.	MAF_INRAE=32.278;MAF_USDA=48.235
NC_035092.1	36676225	.	G	T	.	.	MAF_USDA=1.639
NC_035092.1	36676248	.	C	G	.	.	MAF_USDA=2.459
NC_035092.1	36676282	.	T	A	.	.	MAF_USDA=2.459
NC_035092.1	36676306	.	C	G	.	.	MAF_USDA=2.459
NC_035092.1	36676320	.	C	G	.	.	MAF_USDA=20.0
NC_035092.1	36676325	.	C	T	.	.	MAF_USDA=4.918
NC_035092.1	36676345	.	G	A	.	.	MAF_USDA=9.836
NC_035092.1	36676382	.	A	C	.	.	MAF_INRAE=32.278;MAF_USDA=46.471
NC_035092.1	36676410	.	A	C	.	.	MAF_INRAE=36.842;MAF_USDA=45.294
NC_035092.1	36677187	.	G	T	.	.	MAF_USDA=10.976
NC_035092.1	36677329	.	C	A	.	.	MAF_USDA=1.695
NC_035092.1	36677337	.	T	G	.	.	MAF_INRAE=26.582;MAF_USDA=11.446
NC_035092.1	36677342	.	G	C	.	.	MAF_INRAE=15.789;MAF_USDA=2.542
NC_035092.1	36677355	.	A	T	.	.	MAF_INRAE=15.789;MAF_USDA=2.542
NC_035092.1	36677454	.	T	A	.	.	MAF_USDA=45.238
NC_035092.1	36677455	.	T	C	.	.	MAF_USDA=43.452
NC_035092.1	36677506	.	T	C	.	.	MAF_INRAE=19.167;MAF_USDA=1.639
NC_035092.1	36677583	.	A	G	.	.	MAF_USDA=3.279
NC_035092.1	36677640	.	T	C	.	.	MAF_INRAE=18.333;MAF_USDA=2.459
NC_035092.1	36677738	.	A	G	.	.	MAF_USDA=4.098
NC_035092.1	36677770	.	C	A	.	.	MAF_USDA=7.377
NC_035092.1	36677807	.	C	T	.	.	MAF_INRAE=50.0;MAF_USDA=37.647
NC_035092.1	36677823	.	C	A	.	.	MAF_INRAE=18.354;MAF_USDA=13.529
NC_035092.1	36677862	.	C	T	.	.	MAF_INRAE=17.722;MAF_USDA=49.412
NC_035092.1	36677884	.	G	A	.	.	MAF_INRAE=13.924;MAF_USDA=10.588
NC_035092.1	36678075	.	A	G	.	.	MAF_INRAE=18.333;MAF_USDA=2.459
NC_035092.1	36678076	.	A	T	.	.	MAF_INRAE=18.333;MAF_USDA=2.459
NC_035092.1	36678091	.	A	C	.	.	MAF_USDA=5.882
NC_035092.1	36678133	.	C	A	.	.	MAF_INRAE=2.5
NC_035092.1	36678224	.	A	T	.	.	MAF_INRAE=32.278;MAF_USDA=20.0
NC_035092.1	36678226	.	G	A	.	.	MAF_USDA=8.824
NC_035092.1	36678393	.	C	T	.	.	MAF_USDA=3.279
NC_035092.1	36678401	.	T	C	.	.	MAF_USDA=3.529
NC_035092.1	36678455	.	G	T	.	.	MAF_INRAE=32.278;MAF_USDA=42.353
NC_035092.1	36678484	.	C	T	.	.	MAF_INRAE=33.544;MAF_USDA=29.412
NC_035092.1	36678486	.	C	T	.	.	MAF_INRAE=32.911;MAF_USDA=46.471
NC_035092.1	36678523	.	A	G	.	.	MAF_INRAE=18.333;MAF_USDA=3.279
NC_035092.1	36678585	.	C	G	.	.	MAF_USDA=4.098
NC_035092.1	36678586	.	C	A	.	.	MAF_USDA=4.098
NC_035092.1	36678596	.	T	G	.	.	MAF_INRAE=18.354;MAF_USDA=42.941
NC_035092.1	36678659	.	C	T	.	.	MAF_USDA=27.869
NC_035092.1	36678676	.	A	G	.	.	MAF_USDA=7.377
NC_035092.1	36678679	.	A	T	.	.	MAF_INRAE=18.333;MAF_USDA=1.639
NC_035092.1	36678693	.	G	T	.	.	MAF_USDA=7.377
NC_035092.1	36678749	.	T	C	.	.	MAF_INRAE=6.329;MAF_USDA=6.25
NC_035092.1	36678778	.	T	G	.	.	MAF_USDA=28.235
NC_035092.1	36678911	.	C	A	.	.	MAF_INRAE=31.013;MAF_USDA=47.059
NC_035092.1	36678915	.	T	A	.	.	MAF_USDA=1.639
NC_035092.1	36678967	.	C	G	.	.	MAF_INRAE=17.5;MAF_USDA=2.459
NC_035092.1	36678979	.	A	G	.	.	MAF_USDA=3.279
NC_035092.1	36678980	.	G	A	.	.	MAF_USDA=3.279
NC_035092.1	36679071	.	A	T	.	.	MAF_USDA=3.279
NC_035092.1	36679216	.	G	A	.	.	MAF_INRAE=50.0;MAF_USDA=41.765
NC_035092.1	36679285	.	A	G	.	.	MAF_INRAE=27.215;MAF_USDA=9.016
NC_035092.1	36679326	.	C	A	.	.	MAF_USDA=14.286
NC_035092.1	36679345	.	G	T	.	.	MAF_USDA=1.639
NC_035092.1	36679354	.	G	T	.	.	MAF_USDA=1.639
NC_035092.1	36679400	.	G	A	.	.	MAF_USDA=43.75
NC_035092.1	36679478	.	A	C	.	.	MAF_USDA=3.279
NC_035092.1	36679495	.	G	A	.	.	MAF_USDA=4.098
NC_035092.1	36679514	.	G	A	.	.	MAF_INRAE=18.333;MAF_USDA=31.176
NC_035092.1	36679567	.	G	T	.	.	MAF_USDA=1.639
NC_035092.1	36679575	.	T	C	.	.	MAF_USDA=1.639
NC_035092.1	36679582	.	G	A	.	.	MAF_USDA=2.459
NC_035092.1	36679598	.	C	T	.	.	MAF_USDA=4.918
NC_035092.1	36679612	.	G	A	.	.	MAF_INRAE=17.5;MAF_USDA=17.059
NC_035092.1	36679659	.	C	A	.	.	MAF_USDA=4.167
NC_035092.1	36679682	.	A	G	.	.	MAF_INRAE=18.333;MAF_USDA=24.706
NC_035092.1	36679695	.	C	T	.	.	MAF_USDA=12.5
NC_035092.1	36679696	.	G	A	.	.	MAF_USDA=8.197
NC_035092.1	36679700	.	C	A	.	.	MAF_USDA=24.706
NC_035092.1	36679725	.	T	A	.	.	MAF_USDA=29.167
NC_035092.1	36679729	.	T	G	.	.	MAF_INRAE=30.833;MAF_USDA=41.667
NC_035092.1	36679807	.	C	T	.	.	MAF_INRAE=50.0;MAF_USDA=22.941
NC_035092.1	36679876	.	T	C	.	.	MAF_INRAE=15.19;MAF_USDA=12.5
NC_035092.1	36679892	.	T	C	.	.	MAF_INRAE=18.333;MAF_USDA=4.098
NC_035092.1	36679920	.	A	G	.	.	MAF_USDA=4.706
NC_035092.1	36679924	.	T	A	.	.	MAF_INRAE=19.167;MAF_USDA=26.786
NC_035092.1	36679979	.	T	A	.	.	MAF_USDA=3.279
NC_035092.1	36679991	.	A	G	.	.	MAF_USDA=9.016
NC_035092.1	36680054	.	A	T	.	.	MAF_USDA=3.279
NC_035092.1	36680082	.	T	A	.	.	MAF_USDA=3.279
NC_035092.1	36680116	.	C	T	.	.	MAF_USDA=3.279
NC_035092.1	36680166	.	C	T	.	.	MAF_INRAE=18.333;MAF_USDA=18.235
NC_035092.1	36680167	.	G	A	.	.	MAF_USDA=3.279
NC_035092.1	36680188	.	A	C	.	.	MAF_INRAE=18.333;MAF_USDA=18.235
NC_035092.1	36680203	.	C	T	.	.	MAF_INRAE=18.333;MAF_USDA=18.235
NC_035092.1	36680221	.	A	G	.	.	MAF_USDA=4.706
NC_035092.1	36680227	.	C	T	.	.	MAF_INRAE=15.789;MAF_USDA=9.016
NC_035092.1	36680264	.	C	T	.	.	MAF_USDA=1.639
NC_035092.1	36680290	.	G	A	.	.	MAF_INRAE=6.667;MAF_USDA=6.25
NC_035092.1	36680311	.	A	G	.	.	MAF_USDA=4.118
NC_035092.1	36680431	.	G	A	.	.	MAF_USDA=1.639
NC_035092.1	36680478	.	A	C	.	.	MAF_USDA=4.918
NC_035092.1	36680496	.	T	A	.	.	MAF_USDA=3.279
NC_035092.1	36680506	.	G	A	.	.	MAF_INRAE=28.481;MAF_USDA=44.706
NC_035092.1	36680511	.	T	C	.	.	MAF_INRAE=18.333;MAF_USDA=22.941
NC_035092.1	36680512	.	G	A	.	.	MAF_USDA=8.197
NC_035092.1	36680570	.	C	T	.	.	MAF_USDA=1.639
NC_035092.1	36680618	.	C	T	.	.	MAF_INRAE=10.759;MAF_USDA=8.197
NC_035092.1	36680651	.	C	T	.	.	MAF_USDA=9.412
NC_035092.1	36680675	.	G	A	.	.	MAF_USDA=14.118
NC_035092.1	36680687	.	G	T	.	.	MAF_INRAE=18.333;MAF_USDA=18.235
NC_035092.1	36680690	.	T	C	.	.	MAF_INRAE=15.789;MAF_USDA=8.197
NC_035092.1	36680736	.	A	G	.	.	MAF_USDA=14.706
NC_035092.1	36680758	.	T	G	.	.	MAF_USDA=3.279
NC_035092.1	36680760	.	A	C	.	.	MAF_INRAE=15.19;MAF_USDA=24.706
NC_035092.1	36680802	.	T	C	.	.	MAF_INRAE=18.333;MAF_USDA=18.824
NC_035092.1	36680865	.	C	T	.	.	MAF_INRAE=14.557;MAF_USDA=9.524
NC_035092.1	36680873	.	T	A	.	.	MAF_USDA=1.786
NC_035092.1	36680892	.	T	C	.	.	MAF_USDA=4.762
NC_035092.1	36680893	.	G	T	.	.	MAF_INRAE=12.5;MAF_USDA=8.333
NC_035092.1	36680981	.	A	G	.	.	MAF_USDA=1.667
NC_035092.1	36680989	.	T	A	.	.	MAF_INRAE=18.333;MAF_USDA=25.595
NC_035092.1	36681004	.	T	C	.	.	MAF_USDA=4.706
NC_035092.1	36681009	.	A	G	.	.	MAF_USDA=1.765
NC_035092.1	36681032	.	G	T	.	.	MAF_INRAE=18.333;MAF_USDA=25.294
NC_035092.1	36681054	.	T	C	.	.	MAF_USDA=4.118
NC_035092.1	36681056	.	C	T	.	.	MAF_USDA=3.279
NC_035092.1	36681108	.	G	T	.	.	MAF_INRAE=18.333;MAF_USDA=23.529
NC_035092.1	36681171	.	A	G	.	.	MAF_USDA=1.639
NC_035092.1	36681176	.	C	T	.	.	MAF_USDA=2.083
NC_035092.1	36681220	.	A	G	.	.	MAF_USDA=4.706
NC_035092.1	36681240	.	T	A	.	.	MAF_USDA=8.537
NC_035092.1	36681242	.	T	G	.	.	MAF_INRAE=18.333;MAF_USDA=29.167
NC_035092.1	36681255	.	G	C	.	.	MAF_USDA=7.377
NC_035092.1	36681267	.	C	T	.	.	MAF_USDA=4.118
NC_035092.1	36681270	.	C	A	.	.	MAF_USDA=2.459
NC_035092.1	36681288	.	G	A	.	.	MAF_INRAE=18.333;MAF_USDA=24.118
NC_035092.1	36681295	.	G	T	.	.	MAF_USDA=4.098
NC_035092.1	36681323	.	C	G	.	.	MAF_INRAE=29.114;MAF_USDA=44.118
NC_035092.1	36681359	.	C	G	.	.	MAF_INRAE=10.759;MAF_USDA=7.377
NC_035092.1	36681386	.	T	C	.	.	MAF_INRAE=10.759;MAF_USDA=27.059
NC_035092.1	36681456	.	T	A	.	.	MAF_INRAE=18.333;MAF_USDA=20.0
NC_035092.1	36681522	.	T	C	.	.	MAF_USDA=4.118
NC_035092.1	36681593	.	A	C	.	.	MAF_USDA=5.172
NC_035092.1	36681645	.	A	T	.	.	MAF_INRAE=15.789;MAF_USDA=32.317
NC_035092.1	36681682	.	T	G	.	.	MAF_INRAE=47.368;MAF_USDA=31.098
NC_035092.1	36681728	.	T	A	.	.	MAF_INRAE=15.789;MAF_USDA=11.017
NC_035092.1	36681740	.	G	A	.	.	MAF_INRAE=15.789;MAF_USDA=35.976
NC_035092.1	36681770	.	A	G	.	.	MAF_USDA=1.695
NC_035092.1	36681782	.	A	T	.	.	MAF_INRAE=36.842;MAF_USDA=26.22
NC_035092.1	36681895	.	A	T	.	.	MAF_INRAE=21.053;MAF_USDA=25.904
NC_035092.1	36682005	.	G	T	.	.	MAF_INRAE=36.842;MAF_USDA=25.595
NC_035092.1	36682030	.	A	T	.	.	MAF_USDA=11.667
NC_035092.1	36682046	.	A	C	.	.	MAF_INRAE=15.789;MAF_USDA=33.333
NC_035092.1	36682053	.	T	A	.	.	MAF_INRAE=6.962;MAF_USDA=3.571
NC_035092.1	36682072	.	A	T	.	.	MAF_INRAE=11.392;MAF_USDA=28.235
NC_035092.1	36682124	.	G	C	.	.	MAF_INRAE=25.316;MAF_USDA=37.059
NC_035092.1	36682190	.	T	C,A	.	.	MAF_INRAE=10.759;MAF_USDA=27.647
NC_035092.1	36682270	.	T	A	.	.	MAF_INRAE=10.759;MAF_USDA=27.647
NC_035092.1	36682292	.	C	A	.	.	MAF_INRAE=5.0;MAF_USDA=2.941
NC_035092.1	36682438	.	G	T	.	.	MAF_INRAE=17.5;MAF_USDA=17.647
NC_035092.1	36682508	.	G	T	.	.	MAF_INRAE=17.5;MAF_USDA=17.647
NC_035092.1	36682552	.	C	T	.	.	MAF_INRAE=10.759;MAF_USDA=31.765
NC_035092.1	36682602	.	A	T	.	.	MAF_USDA=1.639
NC_035092.1	36682605	.	A	T	.	.	MAF_USDA=1.639
NC_035092.1	36682791	.	G	T	.	.	MAF_INRAE=22.5
NC_035092.1	36682798	.	T	C	.	.	MAF_USDA=33.333
NC_035092.1	36682817	.	A	C	.	.	MAF_USDA=1.639
NC_035092.1	36682819	.	G	A	.	.	MAF_USDA=8.197
NC_035092.1	36683005	.	T	G	.	.	MAF_INRAE=10.759;MAF_USDA=27.059
NC_035092.1	36683026	.	A	G	.	.	MAF_INRAE=49.367;MAF_USDA=25.0
NC_035092.1	36683046	.	A	C	.	.	MAF_INRAE=32.911;MAF_USDA=32.353
NC_035092.1	36683066	.	G	T	.	.	MAF_USDA=13.529
NC_035092.1	36683178	.	A	T	.	.	MAF_INRAE=10.759
NC_035092.1	36683233	.	T	C	.	.	MAF_USDA=29.167
NC_035092.1	36683271	.	T	C	.	.	MAF_INRAE=24.051
NC_035092.1	36683276	.	G	A	.	.	MAF_USDA=1.639
NC_035092.1	36683299	.	A	G	.	.	MAF_INRAE=15.789;MAF_USDA=4.098
NC_035092.1	36683320	.	C	T	.	.	MAF_USDA=7.377
NC_035092.1	36683364	.	C	T	.	.	MAF_USDA=1.639
NC_035092.1	36683385	.	T	C	.	.	MAF_USDA=16.393
NC_035092.1	36683386	.	C	T	.	.	MAF_USDA=15.574
NC_035092.1	36683505	.	C	T	.	.	MAF_INRAE=9.167
NC_035092.1	36683548	.	C	T	.	.	MAF_INRAE=19.167
NC_035092.1	36683559	.	C	T	.	.	MAF_INRAE=17.5
NC_035092.1	36683595	.	T	C	.	.	MAF_INRAE=9.167;MAF_USDA=20.0
NC_035092.1	36683601	.	G	A	.	.	MAF_INRAE=7.5;MAF_USDA=10.656
NC_035092.1	36683607	.	C	T	.	.	MAF_INRAE=4.167;MAF_USDA=10.656
NC_035092.1	36683752	.	G	A	.	.	MAF_INRAE=14.557;MAF_USDA=32.941
NC_035092.1	36683774	.	A	T	.	.	MAF_USDA=4.918
NC_035092.1	36683858	.	C	G	.	.	MAF_INRAE=18.333;MAF_USDA=1.639
NC_035092.1	36683992	.	A	G	.	.	MAF_USDA=3.279
NC_035092.1	36684019	.	C	T	.	.	MAF_USDA=2.381
NC_035092.1	36684120	.	G	A	.	.	MAF_USDA=10.588
NC_035092.1	36684124	.	A	T	.	.	MAF_INRAE=21.519;MAF_USDA=41.176
NC_035092.1	36684167	.	G	A	.	.	MAF_USDA=1.639
NC_035092.1	36684186	.	C	T	.	.	MAF_USDA=7.377
NC_035092.1	36684198	.	G	A	.	.	MAF_USDA=7.377
NC_035092.1	36684252	.	T	G	.	.	MAF_INRAE=18.333;MAF_USDA=15.294
NC_035092.1	36684309	.	A	T	.	.	MAF_USDA=7.647
NC_035092.1	36684339	.	G	A	.	.	MAF_USDA=7.377
NC_035092.1	36684378	.	T	A	.	.	MAF_INRAE=13.924;MAF_USDA=14.706
NC_035092.1	36684379	.	A	C	.	.	MAF_INRAE=21.519;MAF_USDA=41.176
NC_035092.1	36684408	.	G	A	.	.	MAF_INRAE=18.333;MAF_USDA=1.639
NC_035092.1	36684425	.	A	C	.	.	MAF_USDA=9.016
NC_035092.1	36684452	.	C	T	.	.	MAF_INRAE=10.759;MAF_USDA=25.294
NC_035092.1	36684467	.	G	T	.	.	MAF_INRAE=14.557;MAF_USDA=8.824
NC_035092.1	36684474	.	T	A	.	.	MAF_INRAE=6.329;MAF_USDA=6.25
NC_035092.1	36684486	.	C	A	.	.	MAF_INRAE=49.367;MAF_USDA=22.941
NC_035092.1	36684523	.	C	T	.	.	MAF_USDA=8.197
NC_035092.1	36684568	.	C	T	.	.	MAF_USDA=2.459
NC_035092.1	36684578	.	G	A	.	.	MAF_INRAE=14.557;MAF_USDA=14.118
NC_035092.1	36684839	.	T	C	.	.	MAF_USDA=1.639
NC_035092.1	36685023	.	T	G	.	.	MAF_USDA=2.459
NC_035092.1	36685032	.	C	A	.	.	MAF_USDA=3.279
NC_035092.1	36685053	.	C	A	.	.	MAF_USDA=2.459
NC_035092.1	36685061	.	G	T	.	.	MAF_INRAE=36.076;MAF_USDA=48.824
NC_035092.1	36685088	.	C	A	.	.	MAF_INRAE=28.481;MAF_USDA=22.941
NC_035092.1	36685120	.	A	G	.	.	MAF_INRAE=36.076;MAF_USDA=45.294
NC_035092.1	36685138	.	G	A	.	.	MAF_INRAE=50.0;MAF_USDA=22.941
NC_035092.1	36685150	.	T	A	.	.	MAF_USDA=4.167
NC_035092.1	36685196	.	A	T	.	.	MAF_USDA=14.118
NC_035092.1	36685294	.	C	T	.	.	MAF_INRAE=21.519;MAF_USDA=41.765
NC_035092.1	36685518	.	T	C	.	.	MAF_INRAE=18.333;MAF_USDA=1.639
NC_035092.1	36685530	.	T	A	.	.	MAF_INRAE=10.759;MAF_USDA=15.882
NC_035092.1	36685558	.	A	C	.	.	MAF_INRAE=26.316;MAF_USDA=21.765
NC_035092.1	36685561	.	T	G	.	.	MAF_INRAE=5.833;MAF_USDA=15.882
NC_035092.1	36685572	.	A	G	.	.	MAF_INRAE=5.696;MAF_USDA=2.941
NC_035092.1	36685575	.	A	G	.	.	MAF_USDA=3.279
NC_035092.1	36685626	.	T	G	.	.	MAF_INRAE=31.646;MAF_USDA=49.405
NC_035092.1	36685693	.	G	A	.	.	MAF_USDA=14.286
NC_035092.1	36685736	.	T	C	.	.	MAF_INRAE=49.367;MAF_USDA=24.405
NC_035092.1	36685738	.	G	T	.	.	MAF_INRAE=12.5;MAF_USDA=14.881
NC_035092.1	36685785	.	C	T	.	.	MAF_USDA=5.0
NC_035092.1	36685786	.	G	T	.	.	MAF_USDA=21.429
NC_035092.1	36685792	.	C	T	.	.	MAF_USDA=5.0
NC_035092.1	36685803	.	A	G	.	.	MAF_USDA=9.167
NC_035092.1	36685918	.	G	T	.	.	MAF_INRAE=18.333;MAF_USDA=2.5
NC_035092.1	36685932	.	C	T	.	.	MAF_USDA=1.667
NC_035092.1	36685935	.	T	G	.	.	MAF_USDA=14.881
NC_035092.1	36685941	.	G	T	.	.	MAF_USDA=13.095
NC_035092.1	36685967	.	T	G	.	.	MAF_INRAE=50.0;MAF_USDA=45.238
NC_035092.1	36686114	.	A	T	.	.	MAF_USDA=2.459
NC_035092.1	36686194	.	A	T	.	.	MAF_USDA=1.639
NC_035092.1	36686197	.	A	C	.	.	MAF_INRAE=45.0;MAF_USDA=24.706
NC_035092.1	36686207	.	T	G	.	.	MAF_INRAE=45.0;MAF_USDA=35.417
NC_035092.1	36686210	.	T	C	.	.	MAF_INRAE=45.0
NC_035092.1	36686217	.	T	C	.	.	MAF_INRAE=49.367
NC_035092.1	36686218	.	T	A	.	.	MAF_INRAE=45.0
NC_035092.1	36686219	.	G	A	.	.	MAF_INRAE=45.0
NC_035092.1	36686228	.	G	A	.	.	MAF_INRAE=50.0
NC_035092.1	36686232	.	T	A	.	.	MAF_INRAE=45.0;MAF_USDA=35.417
NC_035092.1	36686274	.	C	G	.	.	MAF_USDA=3.279
NC_035092.1	36686286	.	C	A	.	.	MAF_INRAE=15.789;MAF_USDA=9.016
NC_035092.1	36686351	.	T	G	.	.	MAF_INRAE=50.0;MAF_USDA=24.118
NC_035092.1	36686360	.	C	T	.	.	MAF_USDA=9.016
NC_035092.1	36686436	.	C	T	.	.	MAF_USDA=1.765
NC_035092.1	36686852	.	A	T	.	.	MAF_INRAE=50.0;MAF_USDA=23.529
NC_035092.1	36686873	.	G	T	.	.	MAF_INRAE=50.0;MAF_USDA=23.529
NC_035092.1	36686889	.	T	C	.	.	MAF_INRAE=50.0;MAF_USDA=30.0
NC_035092.1	36686903	.	G	T	.	.	MAF_INRAE=10.759;MAF_USDA=6.25
NC_035092.1	36686925	.	C	G	.	.	MAF_USDA=4.918
NC_035092.1	36686951	.	A	T	.	.	MAF_INRAE=10.759;MAF_USDA=15.294
NC_035092.1	36687358	.	C	A	.	.	MAF_USDA=8.333
NC_035092.1	36687366	.	G	T	.	.	MAF_USDA=7.377
NC_035092.1	36687390	.	G	T	.	.	MAF_USDA=1.639
NC_035092.1	36687401	.	T	A	.	.	MAF_INRAE=17.5
NC_035092.1	36687586	.	C	T	.	.	MAF_INRAE=18.333;MAF_USDA=1.639
NC_035092.1	36687702	.	C	A	.	.	MAF_INRAE=14.557;MAF_USDA=11.765
NC_035092.1	36687730	.	G	A	.	.	MAF_INRAE=18.333;MAF_USDA=1.639
NC_035092.1	36687760	.	C	A	.	.	MAF_INRAE=15.789;MAF_USDA=3.279
NC_035092.1	36687762	.	G	T	.	.	MAF_USDA=8.197
NC_035092.1	36687846	.	G	A	.	.	MAF_USDA=7.059
NC_035092.1	36687868	.	C	G	.	.	MAF_USDA=4.167
NC_035092.1	36687993	.	C	T	.	.	MAF_INRAE=14.557;MAF_USDA=8.235
NC_035092.1	36688081	.	G	A	.	.	MAF_INRAE=28.481;MAF_USDA=39.412
NC_035092.1	36688109	.	A	G	.	.	MAF_INRAE=21.519;MAF_USDA=36.471
NC_035092.1	36688119	.	T	A	.	.	MAF_USDA=6.557
NC_035092.1	36688133	.	C	T	.	.	MAF_INRAE=50.0;MAF_USDA=22.353
NC_035092.1	36688185	.	A	C	.	.	MAF_USDA=6.557
NC_035092.1	36688190	.	C	T	.	.	MAF_INRAE=50.0;MAF_USDA=22.941
NC_035092.1	36688282	.	G	A	.	.	MAF_USDA=2.459
NC_035092.1	36688451	.	A	C	.	.	MAF_INRAE=15.0
NC_035092.1	36688456	.	C	T	.	.	MAF_INRAE=13.333;MAF_USDA=31.667
NC_035092.1	36688525	.	C	G	.	.	MAF_INRAE=28.333
NC_035092.1	36688534	.	C	T	.	.	MAF_INRAE=28.333
NC_035092.1	36688543	.	C	T	.	.	MAF_INRAE=28.333
NC_035092.1	36688553	.	G	T	.	.	MAF_INRAE=1.667
NC_035092.1	36688728	.	A	G	.	.	MAF_USDA=1.639
NC_035092.1	36688801	.	C	T	.	.	MAF_INRAE=18.333;MAF_USDA=1.639
NC_035092.1	36688811	.	C	T	.	.	MAF_INRAE=49.367;MAF_USDA=22.941
NC_035092.1	36688892	.	G	T	.	.	MAF_USDA=2.459
NC_035092.1	36688947	.	T	G	.	.	MAF_INRAE=25.833;MAF_USDA=9.836
NC_035092.1	36688953	.	T	A	.	.	MAF_USDA=1.639
NC_035092.1	36688954	.	T	A	.	.	MAF_USDA=3.279
NC_035092.1	36688969	.	A	T	.	.	MAF_INRAE=10.759
NC_035092.1	36689006	.	C	T	.	.	MAF_INRAE=17.5;MAF_USDA=1.639
NC_035092.1	36689007	.	G	A	.	.	MAF_USDA=15.294
NC_035092.1	36689072	.	A	T	.	.	MAF_USDA=9.016
NC_035092.1	36689091	.	C	T	.	.	MAF_USDA=4.918
NC_035092.1	36689206	.	C	T	.	.	MAF_USDA=4.098
NC_035092.1	36689215	.	C	T	.	.	MAF_INRAE=50.0;MAF_USDA=22.941
NC_035092.1	36689243	.	C	T	.	.	MAF_USDA=25.294
NC_035092.1	36689245	.	G	A	.	.	MAF_INRAE=50.0;MAF_USDA=23.529
NC_035092.1	36689278	.	T	G	.	.	MAF_INRAE=27.215;MAF_USDA=17.059
NC_035092.1	36689341	.	C	T	.	.	MAF_INRAE=18.333;MAF_USDA=3.279
NC_035092.1	36689355	.	G	A	.	.	MAF_USDA=9.016
NC_035092.1	36689368	.	G	A	.	.	MAF_INRAE=10.759;MAF_USDA=5.738
NC_035092.1	36689672	.	A	C	.	.	MAF_USDA=2.459
NC_035092.1	36689729	.	C	T	.	.	MAF_USDA=14.118
NC_035092.1	36689927	.	A	G	.	.	MAF_USDA=13.529
NC_035092.1	36689949	.	C	T	.	.	MAF_INRAE=25.833;MAF_USDA=6.557
NC_035092.1	36689986	.	G	A,T	.	.	MAF_INRAE=18.333;MAF_USDA=25.0
NC_035092.1	36690047	.	A	G	.	.	MAF_USDA=5.0
NC_035092.1	36690053	.	G	A	.	.	MAF_INRAE=15.789;MAF_USDA=1.667
NC_035092.1	36690104	.	A	G	.	.	MAF_INRAE=49.367;MAF_USDA=22.941
NC_035092.1	36690125	.	C	A	.	.	MAF_USDA=14.706
NC_035092.1	36690189	.	C	T	.	.	MAF_USDA=15.294
NC_035092.1	36690297	.	T	C	.	.	MAF_USDA=2.459
NC_035092.1	36690386	.	C	T	.	.	MAF_INRAE=17.5;MAF_USDA=2.459
NC_035092.1	36690413	.	G	T	.	.	MAF_USDA=21.429
NC_035092.1	36690465	.	G	T	.	.	MAF_USDA=1.639
NC_035092.1	36690474	.	C	A	.	.	MAF_USDA=1.639
NC_035092.1	36690479	.	G	T	.	.	MAF_USDA=14.118
NC_035092.1	36690687	.	A	G	.	.	MAF_USDA=3.279
NC_035092.1	36690704	.	C	A	.	.	MAF_USDA=3.279
NC_035092.1	36690854	.	G	T	.	.	MAF_USDA=4.098
NC_035092.1	36690873	.	G	T	.	.	MAF_USDA=4.098
NC_035092.1	36690899	.	G	T	.	.	MAF_INRAE=46.667;MAF_USDA=20.833
NC_035092.1	36690917	.	G	T	.	.	MAF_USDA=14.706
NC_035092.1	36690956	.	T	G	.	.	MAF_USDA=2.459
NC_035092.1	36691076	.	G	A	.	.	MAF_USDA=7.377
NC_035092.1	36691139	.	A	G	.	.	MAF_INRAE=50.0;MAF_USDA=21.765
NC_035092.1	36691173	.	A	G	.	.	MAF_USDA=25.0
NC_035092.1	36691209	.	C	T	.	.	MAF_USDA=1.639
NC_035092.1	36691251	.	A	T	.	.	MAF_USDA=14.118
NC_035092.1	36691254	.	G	T	.	.	MAF_USDA=14.118
NC_035092.1	36691283	.	C	T	.	.	MAF_USDA=1.639
NC_035092.1	36691423	.	C	T	.	.	MAF_USDA=14.706
NC_035092.1	36691424	.	C	T	.	.	MAF_USDA=14.706
NC_035092.1	36691447	.	C	T	.	.	MAF_USDA=3.279
NC_035092.1	36691478	.	G	T	.	.	MAF_USDA=21.176
NC_035092.1	36691507	.	T	C	.	.	MAF_USDA=25.0
NC_035092.1	36691512	.	C	A	.	.	MAF_USDA=25.0
NC_035092.1	36691565	.	G	T	.	.	MAF_USDA=14.118
NC_035092.1	36691601	.	A	G	.	.	MAF_USDA=4.918
NC_035092.1	36691603	.	C	G	.	.	MAF_INRAE=10.759
NC_035092.1	36691651	.	A	T	.	.	MAF_INRAE=50.0;MAF_USDA=22.353
NC_035092.1	36691665	.	T	A	.	.	MAF_INRAE=14.557;MAF_USDA=9.836
NC_035092.1	36691764	.	A	G	.	.	MAF_INRAE=21.519;MAF_USDA=37.059
NC_035092.1	36691771	.	C	T	.	.	MAF_USDA=14.706
NC_035092.1	36691782	.	C	A	.	.	MAF_INRAE=21.519;MAF_USDA=15.882
NC_035092.1	36691936	.	T	C	.	.	MAF_INRAE=25.833;MAF_USDA=6.557
NC_035092.1	36691943	.	T	G	.	.	MAF_INRAE=18.333;MAF_USDA=1.639
NC_035092.1	36691945	.	G	T	.	.	MAF_INRAE=18.333
NC_035092.1	36691965	.	A	C	.	.	MAF_USDA=21.176
NC_035092.1	36691989	.	A	G	.	.	MAF_USDA=14.118
NC_035092.1	36692006	.	C	T	.	.	MAF_USDA=1.639
NC_035092.1	36692033	.	C	A	.	.	MAF_USDA=8.197
NC_035092.1	36692035	.	T	A	.	.	MAF_USDA=9.016
NC_035092.1	36692074	.	A	C	.	.	MAF_INRAE=15.19;MAF_USDA=43.529
NC_035092.1	36692090	.	G	C	.	.	MAF_INRAE=49.367;MAF_USDA=22.941
NC_035092.1	36692231	.	T	G	.	.	MAF_INRAE=18.333;MAF_USDA=1.639
NC_035092.1	36692271	.	A	G	.	.	MAF_USDA=14.706
NC_035092.1	36692299	.	A	G	.	.	MAF_INRAE=14.557;MAF_USDA=11.765
NC_035092.1	36692304	.	C	A	.	.	MAF_USDA=3.529
NC_035092.1	36692315	.	T	A	.	.	MAF_USDA=3.279
NC_035092.1	36692324	.	G	T	.	.	MAF_USDA=17.647
NC_035092.1	36692327	.	T	G	.	.	MAF_USDA=1.639
NC_035092.1	36692568	.	C	A	.	.	MAF_USDA=3.529
NC_035092.1	36692739	.	C	T	.	.	MAF_USDA=30.435
NC_035092.1	36692760	.	G	T	.	.	MAF_USDA=8.696
NC_035092.1	36692809	.	A	T	.	.	MAF_USDA=6.557
NC_035092.1	36692863	.	G	T	.	.	MAF_USDA=2.459
NC_035092.1	36692871	.	A	G	.	.	MAF_INRAE=22.152;MAF_USDA=15.882
NC_035092.1	36692893	.	A	C	.	.	MAF_USDA=24.706
NC_035092.1	36692895	.	T	A	.	.	MAF_USDA=1.639
NC_035092.1	36692896	.	T	C	.	.	MAF_USDA=8.197
NC_035092.1	36692905	.	T	C	.	.	MAF_USDA=6.557
NC_035092.1	36692919	.	C	T	.	.	MAF_USDA=1.765
NC_035092.1	36692989	.	A	T	.	.	MAF_INRAE=9.494;MAF_USDA=4.118
NC_035092.1	36692993	.	C	G	.	.	MAF_USDA=1.639
NC_035092.1	36693082	.	C	T	.	.	MAF_INRAE=15.19;MAF_USDA=8.824
NC_035092.1	36693115	.	G	A	.	.	MAF_INRAE=21.053;MAF_USDA=10.588
NC_035092.1	36693118	.	G	A	.	.	MAF_USDA=18.824
NC_035092.1	36693241	.	T	C	.	.	MAF_INRAE=46.835;MAF_USDA=21.765
NC_035092.1	36693243	.	C	A	.	.	MAF_INRAE=16.456;MAF_USDA=16.471
NC_035092.1	36693281	.	C	A	.	.	MAF_USDA=10.656
NC_035092.1	36693354	.	A	G	.	.	MAF_USDA=12.353
NC_035092.1	36693380	.	T	C	.	.	MAF_INRAE=14.557;MAF_USDA=8.235
NC_035092.1	36693464	.	T	G	.	.	MAF_INRAE=16.456;MAF_USDA=16.471
NC_035092.1	36693525	.	C	T	.	.	MAF_INRAE=44.937;MAF_USDA=29.412
NC_035092.1	36693548	.	A	C	.	.	MAF_INRAE=5.263
NC_035092.1	36693561	.	A	G	.	.	MAF_INRAE=46.835;MAF_USDA=27.059
NC_035092.1	36693563	.	C	T	.	.	MAF_USDA=1.639
NC_035092.1	36693581	.	T	G	.	.	MAF_INRAE=9.494;MAF_USDA=4.706
NC_035092.1	36693674	.	A	G	.	.	MAF_USDA=3.279
NC_035092.1	36693709	.	A	G	.	.	MAF_INRAE=44.937;MAF_USDA=28.824
NC_035092.1	36693806	.	G	A	.	.	MAF_INRAE=18.333;MAF_USDA=1.639
NC_035092.1	36693899	.	T	A	.	.	MAF_INRAE=46.835;MAF_USDA=21.765
NC_035092.1	36693997	.	G	A	.	.	MAF_USDA=15.294
NC_035092.1	36693998	.	C	T	.	.	MAF_USDA=18.235
NC_035092.1	36694042	.	C	T	.	.	MAF_USDA=3.279
NC_035092.1	36694085	.	G	T	.	.	MAF_USDA=4.098
NC_035092.1	36694108	.	T	A	.	.	MAF_USDA=1.639
NC_035092.1	36694146	.	C	A	.	.	MAF_USDA=2.353
NC_035092.1	36694291	.	A	G	.	.	MAF_INRAE=16.456;MAF_USDA=17.059
NC_035092.1	36694298	.	C	A	.	.	MAF_INRAE=14.557;MAF_USDA=19.412
NC_035092.1	36694347	.	G	A	.	.	MAF_INRAE=14.557;MAF_USDA=19.412
NC_035092.1	36694409	.	T	C	.	.	MAF_USDA=12.5
NC_035092.1	36694496	.	C	T	.	.	MAF_USDA=9.836
NC_035092.1	36694731	.	A	C	.	.	MAF_USDA=1.639
NC_035092.1	36694765	.	A	C	.	.	MAF_INRAE=46.203;MAF_USDA=21.176
NC_035092.1	36695012	.	A	C	.	.	MAF_INRAE=18.333;MAF_USDA=1.639
NC_035092.1	36695027	.	A	T	.	.	MAF_INRAE=8.228;MAF_USDA=26.471
NC_035092.1	36695186	.	A	T	.	.	MAF_INRAE=48.734;MAF_USDA=31.765
NC_035092.1	36695380	.	G	T	.	.	MAF_USDA=7.647
NC_035092.1	36695528	.	C	T	.	.	MAF_INRAE=30.38;MAF_USDA=17.647
NC_035092.1	36695550	.	G	A	.	.	MAF_INRAE=30.38;MAF_USDA=17.647
NC_035092.1	36695551	.	G	C	.	.	MAF_INRAE=33.333;MAF_USDA=18.235
NC_035092.1	36695583	.	C	A	.	.	MAF_INRAE=4.43;MAF_USDA=6.25
NC_035092.1	36695682	.	T	G	.	.	MAF_INRAE=30.38;MAF_USDA=17.647
NC_035092.1	36695695	.	G	A	.	.	MAF_INRAE=30.38;MAF_USDA=17.857
NC_035092.1	36695700	.	A	T	.	.	MAF_INRAE=30.38;MAF_USDA=17.857
NC_035092.1	36695741	.	G	A	.	.	MAF_INRAE=46.835;MAF_USDA=27.647
NC_035092.1	36695802	.	A	G	.	.	MAF_INRAE=18.333;MAF_USDA=1.639
NC_035092.1	36695842	.	C	T	.	.	MAF_USDA=7.059
NC_035092.1	36695843	.	G	A	.	.	MAF_INRAE=50.0;MAF_USDA=22.353
NC_035092.1	36695890	.	T	A	.	.	MAF_INRAE=44.937;MAF_USDA=48.824
NC_035092.1	36696023	.	C	T	.	.	MAF_INRAE=16.456;MAF_USDA=17.059
NC_035092.1	36696288	.	C	T	.	.	MAF_INRAE=11.667;MAF_USDA=7.831
NC_035092.1	36696344	.	C	A	.	.	MAF_USDA=5.0
NC_035092.1	36696401	.	C	T	.	.	MAF_INRAE=14.557;MAF_USDA=8.824
NC_035092.1	36696541	.	G	A	.	.	MAF_INRAE=15.823;MAF_USDA=15.294
NC_035092.1	36696584	.	A	T	.	.	MAF_INRAE=5.263
NC_035092.1	36696650	.	T	C	.	.	MAF_INRAE=14.557;MAF_USDA=7.059
NC_035092.1	36696699	.	G	A	.	.	MAF_INRAE=14.557;MAF_USDA=19.412
NC_035092.1	36696816	.	C	G	.	.	MAF_USDA=2.459
NC_035092.1	36696901	.	G	T	.	.	MAF_INRAE=13.291;MAF_USDA=4.918
NC_035092.1	36696942	.	A	C	.	.	MAF_INRAE=46.835;MAF_USDA=27.647
NC_035092.1	36696956	.	G	A	.	.	MAF_INRAE=18.333;MAF_USDA=3.279
NC_035092.1	36696975	.	A	C	.	.	MAF_INRAE=18.333;MAF_USDA=1.639
NC_035092.1	36697024	.	G	T	.	.	MAF_INRAE=18.333;MAF_USDA=1.639
NC_035092.1	36697033	.	C	T	.	.	MAF_INRAE=15.823;MAF_USDA=8.235
NC_035092.1	36697061	.	A	G	.	.	MAF_INRAE=46.835;MAF_USDA=35.294
NC_035092.1	36697064	.	T	C	.	.	MAF_INRAE=18.333;MAF_USDA=1.639
NC_035092.1	36697190	.	C	G	.	.	MAF_INRAE=18.333;MAF_USDA=1.639
NC_035092.1	36697236	.	T	C	.	.	MAF_INRAE=18.333;MAF_USDA=2.459
NC_035092.1	36697237	.	G	A	.	.	MAF_USDA=3.279
NC_035092.1	36697284	.	T	C	.	.	MAF_INRAE=18.333;MAF_USDA=2.459
NC_035092.1	36697291	.	T	C	.	.	MAF_INRAE=35.443;MAF_USDA=38.824
NC_035092.1	36697352	.	C	A	.	.	MAF_INRAE=17.5;MAF_USDA=1.639
NC_035092.1	36697412	.	C	T	.	.	MAF_INRAE=4.43;MAF_USDA=32.353
NC_035092.1	36697480	.	G	T	.	.	MAF_INRAE=6.329;MAF_USDA=6.25
NC_035092.1	36697574	.	A	G	.	.	MAF_INRAE=35.443;MAF_USDA=39.412
NC_035092.1	36697589	.	T	A	.	.	MAF_INRAE=49.367;MAF_USDA=38.554
NC_035092.1	36697597	.	T	G	.	.	MAF_INRAE=49.367;MAF_USDA=38.095
NC_035092.1	36697616	.	T	C	.	.	MAF_USDA=8.333
NC_035092.1	36697617	.	G	A	.	.	MAF_USDA=8.333
NC_035092.1	36697662	.	T	A	.	.	MAF_USDA=11.667
NC_035092.1	36697692	.	T	G	.	.	MAF_INRAE=35.443;MAF_USDA=37.059
NC_035092.1	36697743	.	G	T	.	.	MAF_INRAE=46.835;MAF_USDA=21.765
NC_035092.1	36697754	.	C	T	.	.	MAF_INRAE=46.835;MAF_USDA=21.765
NC_035092.1	36697854	.	G	A	.	.	MAF_USDA=3.279
NC_035092.1	36697883	.	G	A	.	.	MAF_USDA=1.639
NC_035092.1	36698063	.	C	A	.	.	MAF_INRAE=39.241;MAF_USDA=27.647
NC_035092.1	36698108	.	A	G	.	.	MAF_INRAE=46.835;MAF_USDA=21.176
NC_035092.1	36698129	.	C	T	.	.	MAF_INRAE=35.443;MAF_USDA=38.235
NC_035092.1	36698144	.	A	C	.	.	MAF_INRAE=16.456;MAF_USDA=16.471
NC_035092.1	36698375	.	A	G	.	.	MAF_INRAE=7.595;MAF_USDA=5.882
NC_035092.1	36698376	.	A	C	.	.	MAF_INRAE=3.333;MAF_USDA=4.918
NC_035092.1	36698400	.	G	A	.	.	MAF_INRAE=2.5
NC_035092.1	36698433	.	T	G	.	.	MAF_INRAE=8.228;MAF_USDA=7.059
NC_035092.1	36698463	.	A	G	.	.	MAF_INRAE=18.333;MAF_USDA=1.639
NC_035092.1	36698720	.	T	A	.	.	MAF_INRAE=18.987;MAF_USDA=44.118
NC_035092.1	36698867	.	T	C	.	.	MAF_INRAE=46.835;MAF_USDA=21.765
NC_035092.1	36698881	.	C	A	.	.	MAF_USDA=8.333
NC_035092.1	36698924	.	G	T	.	.	MAF_USDA=9.836
NC_035092.1	36698941	.	A	C	.	.	MAF_USDA=3.279
NC_035092.1	36698978	.	G	A	.	.	MAF_INRAE=18.333;MAF_USDA=1.639
NC_035092.1	36699006	.	T	G	.	.	MAF_INRAE=32.278;MAF_USDA=45.882
NC_035092.1	36699069	.	C	A	.	.	MAF_USDA=25.882
NC_035092.1	36699243	.	C	T	.	.	MAF_INRAE=4.43;MAF_USDA=10.417
NC_035092.1	36699351	.	C	T	.	.	MAF_INRAE=5.0;MAF_USDA=3.529
NC_035092.1	36699352	.	C	G	.	.	MAF_INRAE=44.304;MAF_USDA=31.176
NC_035092.1	36699391	.	C	A	.	.	MAF_INRAE=10.759
NC_035092.1	36699394	.	A	T	.	.	MAF_INRAE=34.167;MAF_USDA=40.0
NC_035092.1	36699438	.	G	A	.	.	MAF_USDA=11.475
NC_035092.1	36699465	.	G	T	.	.	MAF_USDA=10.656
NC_035092.1	36699493	.	G	A	.	.	MAF_INRAE=8.228;MAF_USDA=14.706
NC_035092.1	36699529	.	A	T	.	.	MAF_USDA=3.279
NC_035092.1	36699833	.	C	T	.	.	MAF_INRAE=15.789
NC_035092.1	36699968	.	T	C	.	.	MAF_INRAE=22.785;MAF_USDA=28.824
NC_035092.1	36700027	.	G	T	.	.	MAF_INRAE=46.835;MAF_USDA=25.0
NC_035092.1	36700171	.	C	T	.	.	MAF_INRAE=5.263
NC_035092.1	36700183	.	C	T	.	.	MAF_INRAE=25.0;MAF_USDA=29.412
NC_035092.1	36700311	.	G	A	.	.	MAF_INRAE=15.789;MAF_USDA=8.824
NC_035092.1	36700312	.	G	T	.	.	MAF_INRAE=25.0;MAF_USDA=39.412
NC_035092.1	36700331	.	A	T	.	.	MAF_USDA=33.333
NC_035092.1	36700334	.	G	T	.	.	MAF_INRAE=25.0;MAF_USDA=33.333
NC_035092.1	36700375	.	C	T	.	.	MAF_USDA=2.459
NC_035092.1	36700460	.	G	A	.	.	MAF_USDA=1.639
NC_035092.1	36700467	.	T	C	.	.	MAF_INRAE=42.405;MAF_USDA=28.824
NC_035092.1	36700492	.	G	A	.	.	MAF_USDA=21.765
NC_035092.1	36700564	.	T	C	.	.	MAF_INRAE=15.789;MAF_USDA=10.0
NC_035092.1	36700574	.	T	C	.	.	MAF_INRAE=15.789;MAF_USDA=10.588
NC_035092.1	36700606	.	G	A	.	.	MAF_USDA=13.934
NC_035092.1	36700725	.	C	A	.	.	MAF_USDA=7.647
NC_035092.1	36700767	.	G	A	.	.	MAF_INRAE=4.167;MAF_USDA=3.279
NC_035092.1	36700784	.	C	T	.	.	MAF_INRAE=11.392;MAF_USDA=8.235
NC_035092.1	36700843	.	C	A	.	.	MAF_INRAE=20.833;MAF_USDA=43.75
NC_035092.1	36700940	.	T	C	.	.	MAF_USDA=4.918
NC_035092.1	36700944	.	G	A	.	.	MAF_USDA=48.235
NC_035092.1	36701087	.	C	T	.	.	MAF_INRAE=27.215;MAF_USDA=41.765
NC_035092.1	36701223	.	T	A	.	.	MAF_USDA=25.0
NC_035092.1	36701236	.	T	A	.	.	MAF_INRAE=37.975;MAF_USDA=34.706
NC_035092.1	36701254	.	C	T	.	.	MAF_INRAE=41.772;MAF_USDA=29.412
NC_035092.1	36701325	.	G	T	.	.	MAF_USDA=2.353
NC_035092.1	36701327	.	T	C	.	.	MAF_INRAE=41.772;MAF_USDA=37.647
NC_035092.1	36701426	.	C	G	.	.	MAF_USDA=1.639
NC_035092.1	36701441	.	T	A	.	.	MAF_INRAE=6.667;MAF_USDA=6.25
NC_035092.1	36701470	.	C	T	.	.	MAF_USDA=4.918
NC_035092.1	36701474	.	A	C	.	.	MAF_INRAE=42.405;MAF_USDA=38.824
NC_035092.1	36701520	.	C	A	.	.	MAF_INRAE=41.772;MAF_USDA=29.412
NC_035092.1	36701679	.	A	G	.	.	MAF_INRAE=11.392;MAF_USDA=4.706
NC_035092.1	36701702	.	C	A	.	.	MAF_USDA=1.639
NC_035092.1	36701742	.	G	A	.	.	MAF_USDA=3.279
NC_035092.1	36701781	.	G	A	.	.	MAF_INRAE=21.519;MAF_USDA=24.118
NC_035092.1	36701784	.	C	T	.	.	MAF_INRAE=4.43;MAF_USDA=6.25
NC_035092.1	36701787	.	T	C	.	.	MAF_USDA=2.459
NC_035092.1	36701808	.	T	A	.	.	MAF_INRAE=8.333;MAF_USDA=10.417
NC_035092.1	36701894	.	T	A	.	.	MAF_INRAE=4.167;MAF_USDA=4.167
NC_035092.1	36701936	.	A	C	.	.	MAF_INRAE=6.667;MAF_USDA=4.706
NC_035092.1	36701942	.	C	A	.	.	MAF_USDA=9.016
NC_035092.1	36701945	.	C	T	.	.	MAF_INRAE=4.43;MAF_USDA=6.25
NC_035092.1	36701946	.	A	G	.	.	MAF_USDA=7.647
NC_035092.1	36701988	.	C	T	.	.	MAF_INRAE=20.833;MAF_USDA=24.118
NC_035092.1	36701997	.	T	C	.	.	MAF_INRAE=35.833;MAF_USDA=30.0
NC_035092.1	36702002	.	G	C	.	.	MAF_USDA=1.639
NC_035092.1	36702025	.	A	T	.	.	MAF_USDA=18.033
NC_035092.1	36702057	.	A	C	.	.	MAF_INRAE=15.833;MAF_USDA=20.588
NC_035092.1	36702068	.	A	C	.	.	MAF_USDA=25.0
NC_035092.1	36702069	.	G	A	.	.	MAF_USDA=25.0
NC_035092.1	36702081	.	G	C	.	.	MAF_INRAE=23.418;MAF_USDA=48.235
NC_035092.1	36702094	.	G	C	.	.	MAF_USDA=14.706
NC_035092.1	36702170	.	T	A	.	.	MAF_INRAE=34.177;MAF_USDA=49.412
NC_035092.1	36702173	.	G	A	.	.	MAF_INRAE=25.0;MAF_USDA=23.529
NC_035092.1	36702196	.	T	C	.	.	MAF_INRAE=8.228;MAF_USDA=28.824
NC_035092.1	36702198	.	T	C	.	.	MAF_INRAE=9.167;MAF_USDA=28.824
NC_035092.1	36702199	.	G	A	.	.	MAF_INRAE=9.167;MAF_USDA=28.824
NC_035092.1	36702205	.	A	G	.	.	MAF_INRAE=23.418;MAF_USDA=39.412
NC_035092.1	36702224	.	T	C	.	.	MAF_INRAE=23.418;MAF_USDA=48.235
NC_035092.1	36702232	.	T	G	.	.	MAF_INRAE=31.646;MAF_USDA=28.235
NC_035092.1	36702255	.	G	A	.	.	MAF_INRAE=31.013;MAF_USDA=30.0
NC_035092.1	36702348	.	C	T	.	.	MAF_INRAE=10.759
NC_035092.1	36702490	.	G	A	.	.	MAF_INRAE=34.167;MAF_USDA=31.25
NC_035092.1	36702523	.	A	C	.	.	MAF_USDA=5.738
NC_035092.1	36702548	.	C	T	.	.	MAF_USDA=1.639
NC_035092.1	36702559	.	CA	CG	.	.	MAF_USDA=4.167
NC_035092.1	36702560	.	A	G	.	.	MAF_INRAE=15.789
NC_035092.1	36702582	.	T	C	.	.	MAF_USDA=1.639
NC_035092.1	36702595	.	C	T	.	.	MAF_INRAE=22.785;MAF_USDA=10.0
NC_035092.1	36702607	.	A	G	.	.	MAF_INRAE=6.667
NC_035092.1	36702634	.	G	A	.	.	MAF_INRAE=8.228;MAF_USDA=13.529
NC_035092.1	36702675	.	G	A	.	.	MAF_INRAE=19.62;MAF_USDA=21.176
NC_035092.1	36702676	.	C	T	.	.	MAF_INRAE=15.833;MAF_USDA=20.588
NC_035092.1	36702775	.	A	C	.	.	MAF_INRAE=11.392;MAF_USDA=8.235
NC_035092.1	36702803	.	T	A	.	.	MAF_INRAE=26.316;MAF_USDA=6.25
NC_035092.1	36702807	.	T	G	.	.	MAF_INRAE=32.5
NC_035092.1	36702808	.	G	T	.	.	MAF_INRAE=10.759
NC_035092.1	36702831	.	A	G	.	.	MAF_INRAE=11.392;MAF_USDA=7.647
NC_035092.1	36702945	.	A	G	.	.	MAF_INRAE=22.785;MAF_USDA=25.882
NC_035092.1	36702994	.	G	A	.	.	MAF_USDA=1.639
NC_035092.1	36703167	.	A	G	.	.	MAF_INRAE=26.316;MAF_USDA=11.31
NC_035092.1	36703314	.	C	T	.	.	MAF_USDA=1.639
NC_035092.1	36703381	.	G	A	.	.	MAF_INRAE=9.494;MAF_USDA=3.279
NC_035092.1	36703579	.	G	A	.	.	MAF_USDA=1.639
NC_035092.1	36703609	.	A	C	.	.	MAF_USDA=2.459
NC_035092.1	36703670	.	A	C	.	.	MAF_INRAE=10.759;MAF_USDA=11.176
NC_035092.1	36703718	.	G	T	.	.	MAF_INRAE=46.835;MAF_USDA=21.765
NC_035092.1	36703794	.	T	A	.	.	MAF_INRAE=4.43;MAF_USDA=6.25
NC_035092.1	36703804	.	T	A	.	.	MAF_USDA=4.167
NC_035092.1	36703851	.	C	T	.	.	MAF_USDA=20.0
NC_035092.1	36703933	.	G	C	.	.	MAF_INRAE=8.228;MAF_USDA=20.0
NC_035092.1	36703941	.	C	A	.	.	MAF_USDA=1.639
NC_035092.1	36703947	.	G	A	.	.	MAF_INRAE=25.949;MAF_USDA=32.353
NC_035092.1	36703953	.	A	G	.	.	MAF_USDA=1.639
NC_035092.1	36703972	.	T	G	.	.	MAF_INRAE=10.759;MAF_USDA=1.639
NC_035092.1	36703993	.	T	C	.	.	MAF_INRAE=14.557;MAF_USDA=17.647
NC_035092.1	36704002	.	A	T	.	.	MAF_INRAE=8.228;MAF_USDA=20.0
NC_035092.1	36704032	.	T	C	.	.	MAF_INRAE=15.789;MAF_USDA=2.459
NC_035092.1	36704086	.	G	C	.	.	MAF_USDA=2.5
NC_035092.1	36704152	.	C	T	.	.	MAF_INRAE=9.494;MAF_USDA=7.059
NC_035092.1	36704167	.	G	A	.	.	MAF_INRAE=25.949;MAF_USDA=31.176
NC_035092.1	36704237	.	T	C	.	.	MAF_USDA=4.098
NC_035092.1	36704287	.	A	C	.	.	MAF_USDA=3.279
NC_035092.1	36704325	.	C	T	.	.	MAF_USDA=3.279
NC_035092.1	36704389	.	C	T	.	.	MAF_INRAE=25.949;MAF_USDA=30.588
NC_035092.1	36704395	.	G	A	.	.	MAF_INRAE=14.557;MAF_USDA=20.588
NC_035092.1	36704439	.	G	A	.	.	MAF_INRAE=9.494;MAF_USDA=7.647
NC_035092.1	36704485	.	C	T	.	.	MAF_USDA=1.639
NC_035092.1	36704499	.	A	T	.	.	MAF_INRAE=25.949;MAF_USDA=28.235
NC_035092.1	36704563	.	C	T	.	.	MAF_USDA=1.667
NC_035092.1	36704602	.	G	T	.	.	MAF_INRAE=8.333
NC_035092.1	36704609	.	C	T	.	.	MAF_USDA=1.667
NC_035092.1	36704640	.	C	T	.	.	MAF_INRAE=11.392;MAF_USDA=9.412
NC_035092.1	36704646	.	A	G	.	.	MAF_INRAE=15.823;MAF_USDA=20.0
NC_035092.1	36704657	.	G	A	.	.	MAF_USDA=2.459
NC_035092.1	36704706	.	G	T	.	.	MAF_INRAE=8.228;MAF_USDA=19.412
NC_035092.1	36704750	.	C	T	.	.	MAF_USDA=1.639
NC_035092.1	36704801	.	A	C	.	.	MAF_INRAE=25.949;MAF_USDA=31.176
NC_035092.1	36704817	.	G	C	.	.	MAF_USDA=6.25
NC_035092.1	36704856	.	A	G	.	.	MAF_INRAE=14.557;MAF_USDA=18.235
NC_035092.1	36704881	.	T	G	.	.	MAF_INRAE=25.949;MAF_USDA=31.176
NC_035092.1	36704962	.	T	G	.	.	MAF_INRAE=10.759
NC_035092.1	36705011	.	C	T	.	.	MAF_INRAE=25.949;MAF_USDA=31.765
NC_035092.1	36705081	.	C	T	.	.	MAF_USDA=7.377
NC_035092.1	36705129	.	A	C	.	.	MAF_INRAE=14.557;MAF_USDA=20.588
NC_035092.1	36705135	.	G	A	.	.	MAF_USDA=4.167
NC_035092.1	36705147	.	G	T	.	.	MAF_INRAE=8.861;MAF_USDA=20.588
NC_035092.1	36705198	.	G	A	.	.	MAF_INRAE=3.797;MAF_USDA=6.25
NC_035092.1	36705262	.	A	G	.	.	MAF_INRAE=14.557;MAF_USDA=20.0
NC_035092.1	36705286	.	T	A	.	.	MAF_INRAE=4.167;MAF_USDA=1.639
NC_035092.1	36705291	.	C	T	.	.	MAF_INRAE=46.835;MAF_USDA=21.765
NC_035092.1	36705305	.	G	C	.	.	MAF_INRAE=4.43;MAF_USDA=6.25
NC_035092.1	36705341	.	C	T	.	.	MAF_INRAE=25.949;MAF_USDA=30.588
NC_035092.1	36705343	.	C	T	.	.	MAF_INRAE=15.833;MAF_USDA=30.588
NC_035092.1	36705395	.	C	A	.	.	MAF_USDA=2.459
NC_035092.1	36705402	.	A	G	.	.	MAF_INRAE=28.481;MAF_USDA=40.0
NC_035092.1	36705417	.	C	G	.	.	MAF_INRAE=11.392;MAF_USDA=11.176
NC_035092.1	36705453	.	G	C	.	.	MAF_USDA=20.833
NC_035092.1	36705460	.	G	T	.	.	MAF_USDA=20.833
NC_035092.1	36705461	.	G	T	.	.	MAF_INRAE=9.494;MAF_USDA=4.706
NC_035092.1	36705463	.	A	T	.	.	MAF_USDA=20.833
NC_035092.1	36705468	.	G	C	.	.	MAF_USDA=20.833
NC_035092.1	36705472	.	C	A	.	.	MAF_USDA=18.75
NC_035092.1	36705502	.	C	A	.	.	MAF_INRAE=4.167;MAF_USDA=1.639
NC_035092.1	36705541	.	C	T	.	.	MAF_INRAE=10.759;MAF_USDA=1.639
NC_035092.1	36705575	.	A	G	.	.	MAF_INRAE=25.949;MAF_USDA=30.588
NC_035092.1	36705583	.	T	G	.	.	MAF_USDA=1.639
NC_035092.1	36705641	.	C	A	.	.	MAF_INRAE=18.333;MAF_USDA=13.934
NC_035092.1	36705664	.	G	T	.	.	MAF_INRAE=14.557;MAF_USDA=22.353
NC_035092.1	36705678	.	C	T	.	.	MAF_USDA=2.353
NC_035092.1	36705731	.	T	C	.	.	MAF_INRAE=26.316;MAF_USDA=10.0
NC_035092.1	36705744	.	G	C	.	.	MAF_INRAE=5.263;MAF_USDA=3.279
NC_035092.1	36705762	.	A	T	.	.	MAF_INRAE=25.949;MAF_USDA=30.0
NC_035092.1	36705857	.	G	A	.	.	MAF_INRAE=10.759
NC_035092.1	36705908	.	C	T	.	.	MAF_INRAE=6.667
NC_035092.1	36706063	.	C	T	.	.	MAF_INRAE=50.0;MAF_USDA=18.824
NC_035092.1	36706077	.	T	C	.	.	MAF_USDA=18.235
NC_035092.1	36706130	.	C	T	.	.	MAF_INRAE=27.215;MAF_USDA=47.059
NC_035092.1	36706135	.	G	A	.	.	MAF_USDA=3.279
NC_035092.1	36706241	.	C	T	.	.	MAF_INRAE=5.263;MAF_USDA=2.459
NC_035092.1	36706270	.	C	A	.	.	MAF_INRAE=9.494;MAF_USDA=4.118
NC_035092.1	36706383	.	G	T	.	.	MAF_INRAE=26.582
NC_035092.1	36706412	.	T	C	.	.	MAF_INRAE=14.557;MAF_USDA=17.647
NC_035092.1	36706428	.	C	T	.	.	MAF_INRAE=25.949;MAF_USDA=28.824
NC_035092.1	36706459	.	T	C	.	.	MAF_INRAE=14.557;MAF_USDA=17.059
NC_035092.1	36706487	.	T	C	.	.	MAF_INRAE=14.557;MAF_USDA=17.647
NC_035092.1	36706578	.	G	A	.	.	MAF_INRAE=11.392;MAF_USDA=10.0
NC_035092.1	36706586	.	A	T	.	.	MAF_USDA=8.197
NC_035092.1	36706587	.	C	T	.	.	MAF_INRAE=25.949;MAF_USDA=34.118
NC_035092.1	36706601	.	C	T	.	.	MAF_INRAE=25.949;MAF_USDA=31.765
NC_035092.1	36706623	.	T	C	.	.	MAF_USDA=4.098
NC_035092.1	36706761	.	C	T	.	.	MAF_INRAE=9.494;MAF_USDA=5.882
NC_035092.1	36706784	.	G	T	.	.	MAF_INRAE=14.557;MAF_USDA=20.0
NC_035092.1	36706790	.	A	G	.	.	MAF_INRAE=5.263
NC_035092.1	36706816	.	T	C	.	.	MAF_INRAE=14.557;MAF_USDA=19.412
NC_035092.1	36707037	.	C	G	.	.	MAF_INRAE=9.494
NC_035092.1	36707153	.	T	G	.	.	MAF_USDA=3.279
NC_035092.1	36707182	.	T	G	.	.	MAF_USDA=6.557
NC_035092.1	36707218	.	T	G	.	.	MAF_INRAE=5.263;MAF_USDA=4.098
NC_035092.1	36707420	.	C	T	.	.	MAF_INRAE=4.43;MAF_USDA=4.762
NC_035092.1	36707496	.	A	G	.	.	MAF_INRAE=22.5;MAF_USDA=8.197
NC_035092.1	36707534	.	C	A	.	.	MAF_INRAE=29.167;MAF_USDA=22.941
NC_035092.1	36707602	.	T	A	.	.	MAF_INRAE=22.5;MAF_USDA=25.0
NC_035092.1	36707603	.	A	T	.	.	MAF_INRAE=20.886;MAF_USDA=47.917
NC_035092.1	36707696	.	A	G	.	.	MAF_INRAE=5.263;MAF_USDA=16.393
NC_035092.1	36707738	.	G	T	.	.	MAF_INRAE=8.861;MAF_USDA=27.059
NC_035092.1	36707759	.	G	A	.	.	MAF_INRAE=5.263;MAF_USDA=11.475
NC_035092.1	36707776	.	T	A	.	.	MAF_INRAE=46.835
NC_035092.1	36707780	.	T	G	.	.	MAF_INRAE=15.789
NC_035092.1	36708013	.	C	T	.	.	MAF_USDA=4.098
NC_035092.1	36708061	.	C	T	.	.	MAF_INRAE=6.667;MAF_USDA=4.167
NC_035092.1	36708124	.	G	A	.	.	MAF_USDA=4.098
NC_035092.1	36708147	.	C	T	.	.	MAF_INRAE=4.167;MAF_USDA=27.059
NC_035092.1	36708159	.	G	C	.	.	MAF_INRAE=31.013;MAF_USDA=20.0
NC_035092.1	36708164	.	G	A	.	.	MAF_INRAE=46.835;MAF_USDA=22.353
NC_035092.1	36708215	.	G	T	.	.	MAF_USDA=11.475
NC_035092.1	36708255	.	G	C	.	.	MAF_USDA=5.738
NC_035092.1	36708367	.	C	T	.	.	MAF_USDA=7.377
NC_035092.1	36708489	.	T	C	.	.	MAF_INRAE=17.722;MAF_USDA=42.941
NC_035092.1	36708544	.	C	T	.	.	MAF_INRAE=18.333;MAF_USDA=1.639
NC_035092.1	36708676	.	C	T	.	.	MAF_INRAE=10.759
NC_035092.1	36708812	.	G	A	.	.	MAF_INRAE=10.759
NC_035092.1	36708860	.	G	T	.	.	MAF_USDA=3.529
NC_035092.1	36708916	.	T	G	.	.	MAF_USDA=4.167
NC_035092.1	36709031	.	A	T	.	.	MAF_INRAE=34.81;MAF_USDA=38.235
NC_035092.1	36709089	.	C	G	.	.	MAF_USDA=2.459
NC_035092.1	36709100	.	C	G	.	.	MAF_INRAE=46.835;MAF_USDA=22.024
NC_035092.1	36709330	.	C	T	.	.	MAF_USDA=1.639
NC_035092.1	36709357	.	A	G	.	.	MAF_INRAE=2.532;MAF_USDA=17.213
NC_035092.1	36709516	.	G	C	.	.	MAF_INRAE=4.43;MAF_USDA=5.294
NC_035092.1	36709574	.	G	T	.	.	MAF_USDA=2.459
NC_035092.1	36709602	.	T	C	.	.	MAF_USDA=1.639
NC_035092.1	36709744	.	T	C	.	.	MAF_USDA=4.098
NC_035092.1	36709769	.	G	T	.	.	MAF_USDA=1.639
NC_035092.1	36709980	.	C	T	.	.	MAF_USDA=3.279
NC_035092.1	36710125	.	C	A	.	.	MAF_INRAE=35.443;MAF_USDA=45.294
NC_035092.1	36710147	.	A	G	.	.	MAF_USDA=2.459
NC_035092.1	36710227	.	C	A	.	.	MAF_INRAE=35.443;MAF_USDA=45.294
NC_035092.1	36710307	.	C	T	.	.	MAF_INRAE=4.167;MAF_USDA=2.459
NC_035092.1	36710393	.	C	T	.	.	MAF_USDA=1.639
NC_035092.1	36710440	.	C	T	.	.	MAF_INRAE=2.532;MAF_USDA=12.353
NC_035092.1	36710442	.	T	A	.	.	MAF_INRAE=6.667;MAF_USDA=6.25
NC_035092.1	36710462	.	C	A	.	.	MAF_INRAE=46.835;MAF_USDA=22.619
NC_035092.1	36710621	.	C	T	.	.	MAF_INRAE=4.43
NC_035092.1	36710825	.	T	G	.	.	MAF_USDA=4.098
NC_035092.1	36710864	.	C	A	.	.	MAF_INRAE=46.835
NC_035092.1	36710892	.	G	A	.	.	MAF_INRAE=46.835;MAF_USDA=22.353
NC_035092.1	36711066	.	G	A	.	.	MAF_INRAE=10.759;MAF_USDA=3.279
NC_035092.1	36711096	.	A	C	.	.	MAF_USDA=12.353
NC_035092.1	36711138	.	G	C	.	.	MAF_USDA=4.167
NC_035092.1	36711175	.	C	A	.	.	MAF_USDA=9.412
NC_035092.1	36711190	.	C	A	.	.	MAF_USDA=1.639
NC_035092.1	36711234	.	T	C	.	.	MAF_INRAE=4.43;MAF_USDA=6.25
NC_035092.1	36711275	.	T	A	.	.	MAF_USDA=4.167
NC_035092.1	36711302	.	T	C	.	.	MAF_INRAE=2.532;MAF_USDA=8.197
NC_035092.1	36711305	.	T	C	.	.	MAF_USDA=3.279
NC_035092.1	36711351	.	C	T	.	.	MAF_INRAE=2.5
NC_035092.1	36711420	.	C	T	.	.	MAF_USDA=1.639
NC_035092.1	36711463	.	G	A	.	.	MAF_INRAE=10.759;MAF_USDA=3.279
NC_035092.1	36711532	.	A	G	.	.	MAF_INRAE=2.532;MAF_USDA=11.905
NC_035092.1	36711560	.	G	T	.	.	MAF_USDA=7.377
NC_035092.1	36711693	.	C	A	.	.	MAF_USDA=2.459
NC_035092.1	36711752	.	T	C	.	.	MAF_INRAE=35.443;MAF_USDA=37.647
NC_035092.1	36711770	.	T	G	.	.	MAF_INRAE=49.367;MAF_USDA=44.118
NC_035092.1	36711840	.	G	A	.	.	MAF_INRAE=4.43;MAF_USDA=2.941
NC_035092.1	36711849	.	C	T	.	.	MAF_USDA=19.412
NC_035092.1	36711909	.	C	A	.	.	MAF_USDA=9.167
NC_035092.1	36712031	.	A	C	.	.	MAF_INRAE=36.076;MAF_USDA=38.824
NC_035092.1	36712167	.	G	C	.	.	MAF_USDA=11.176
NC_035092.1	36712200	.	G	C	.	.	MAF_USDA=1.639
NC_035092.1	36712202	.	G	C	.	.	MAF_INRAE=10.759;MAF_USDA=7.377
NC_035092.1	36712228	.	G	A	.	.	MAF_USDA=27.083
NC_035092.1	36712315	.	G	T	.	.	MAF_USDA=11.176
NC_035092.1	36712316	.	T	A	.	.	MAF_INRAE=2.532;MAF_USDA=20.588
NC_035092.1	36712404	.	A	C	.	.	MAF_INRAE=2.532;MAF_USDA=21.176
NC_035092.1	36712426	.	G	A	.	.	MAF_INRAE=46.835;MAF_USDA=22.941
NC_035092.1	36712463	.	T	C	.	.	MAF_USDA=2.459
NC_035092.1	36712551	.	C	A	.	.	MAF_INRAE=10.759
NC_035092.1	36712579	.	T	A	.	.	MAF_USDA=11.176
NC_035092.1	36712580	.	T	A	.	.	MAF_INRAE=35.443;MAF_USDA=35.882
NC_035092.1	36712642	.	A	G	.	.	MAF_INRAE=46.835;MAF_USDA=21.765
NC_035092.1	36712649	.	G	A	.	.	MAF_INRAE=5.263;MAF_USDA=22.353
NC_035092.1	36712673	.	T	G	.	.	MAF_INRAE=5.263;MAF_USDA=20.0
NC_035092.1	36712780	.	A	T	.	.	MAF_INRAE=6.962;MAF_USDA=8.235
NC_035092.1	36712781	.	G	A	.	.	MAF_INRAE=44.167;MAF_USDA=30.0
NC_035092.1	36712819	.	G	A	.	.	MAF_INRAE=46.203;MAF_USDA=41.176
NC_035092.1	36712866	.	T	G	.	.	MAF_USDA=19.672
NC_035092.1	36712910	.	T	G	.	.	MAF_INRAE=2.532;MAF_USDA=5.294
NC_035092.1	36712929	.	T	G	.	.	MAF_INRAE=4.43;MAF_USDA=6.25
NC_035092.1	36712974	.	A	G	.	.	MAF_INRAE=10.759;MAF_USDA=3.279
NC_035092.1	36713027	.	A	C	.	.	MAF_USDA=1.639
NC_035092.1	36713059	.	C	T	.	.	MAF_INRAE=46.835;MAF_USDA=22.353
NC_035092.1	36713177	.	C	T	.	.	MAF_INRAE=46.203;MAF_USDA=22.353
NC_035092.1	36713178	.	G	A	.	.	MAF_USDA=18.033
NC_035092.1	36713191	.	C	T	.	.	MAF_USDA=1.639
NC_035092.1	36713198	.	T	G	.	.	MAF_USDA=1.639
NC_035092.1	36713227	.	C	T	.	.	MAF_INRAE=4.43;MAF_USDA=6.25
NC_035092.1	36713240	.	G	A	.	.	MAF_INRAE=38.608;MAF_USDA=42.941
NC_035092.1	36713278	.	A	G	.	.	MAF_USDA=8.235
NC_035092.1	36713303	.	G	A	.	.	MAF_INRAE=37.975;MAF_USDA=43.529
NC_035092.1	36713305	.	G	A	.	.	MAF_USDA=4.167
NC_035092.1	36713414	.	A	T	.	.	MAF_INRAE=10.759;MAF_USDA=23.77
NC_035092.1	36713416	.	G	A	.	.	MAF_USDA=12.353
NC_035092.1	36713420	.	C	T	.	.	MAF_USDA=3.279
NC_035092.1	36713574	.	C	T	.	.	MAF_USDA=9.091
NC_035092.1	36713609	.	C	T	.	.	MAF_INRAE=10.759;MAF_USDA=7.377
NC_035092.1	36713611	.	A	T	.	.	MAF_INRAE=15.19;MAF_USDA=6.25
NC_035092.1	36713685	.	A	G	.	.	MAF_USDA=18.824
NC_035092.1	36713711	.	A	G	.	.	MAF_USDA=6.471
NC_035092.1	36713716	.	A	T	.	.	MAF_USDA=8.824
NC_035092.1	36713730	.	C	T	.	.	MAF_USDA=1.639
NC_035092.1	36713734	.	C	T	.	.	MAF_INRAE=46.835;MAF_USDA=20.588
NC_035092.1	36713795	.	G	A	.	.	MAF_USDA=2.459
NC_035092.1	36713859	.	G	T	.	.	MAF_USDA=17.213
NC_035092.1	36713911	.	A	T	.	.	MAF_INRAE=5.063;MAF_USDA=2.353
NC_035092.1	36714044	.	T	A	.	.	MAF_INRAE=37.975;MAF_USDA=42.941
NC_035092.1	36714083	.	C	T	.	.	MAF_USDA=12.353
NC_035092.1	36714092	.	T	C	.	.	MAF_USDA=4.167
NC_035092.1	36714155	.	C	A	.	.	MAF_INRAE=13.291;MAF_USDA=10.588
NC_035092.1	36714260	.	A	T	.	.	MAF_USDA=1.639
NC_035092.1	36714273	.	A	G	.	.	MAF_INRAE=13.333;MAF_USDA=19.412
NC_035092.1	36714278	.	A	G	.	.	MAF_INRAE=13.333;MAF_USDA=19.412
NC_035092.1	36714279	.	G	A	.	.	MAF_USDA=1.639
NC_035092.1	36714293	.	C	A	.	.	MAF_INRAE=15.823;MAF_USDA=20.0
NC_035092.1	36714294	.	A	G	.	.	MAF_INRAE=13.333;MAF_USDA=20.0
NC_035092.1	36714296	.	A	G	.	.	MAF_USDA=1.639
NC_035092.1	36714303	.	T	G	.	.	MAF_USDA=3.279
NC_035092.1	36714314	.	C	T	.	.	MAF_INRAE=47.468;MAF_USDA=29.412
NC_035092.1	36714327	.	T	C	.	.	MAF_INRAE=46.835;MAF_USDA=34.118
NC_035092.1	36714546	.	A	C	.	.	MAF_USDA=5.833
NC_035092.1	36714558	.	G	A	.	.	MAF_USDA=20.833
NC_035092.1	36714560	.	C	A	.	.	MAF_USDA=20.833
NC_035092.1	36714584	.	A	T	.	.	MAF_INRAE=10.759;MAF_USDA=3.279
NC_035092.1	36714600	.	C	T	.	.	MAF_INRAE=10.759;MAF_USDA=3.279
NC_035092.1	36714713	.	C	A	.	.	MAF_USDA=1.765
NC_035092.1	36714715	.	C	T	.	.	MAF_INRAE=10.759;MAF_USDA=3.279
NC_035092.1	36714745	.	C	T	.	.	MAF_INRAE=10.759;MAF_USDA=3.279
NC_035092.1	36714924	.	G	A	.	.	MAF_USDA=8.824
NC_035092.1	36714943	.	G	A	.	.	MAF_INRAE=15.19;MAF_USDA=4.706
NC_035092.1	36714979	.	G	A	.	.	MAF_USDA=1.639
NC_035092.1	36715005	.	G	A	.	.	MAF_INRAE=20.886;MAF_USDA=15.294
NC_035092.1	36715047	.	C	A	.	.	MAF_USDA=1.639
NC_035092.1	36715165	.	T	C	.	.	MAF_USDA=4.098
NC_035092.1	36715196	.	G	A	.	.	MAF_INRAE=32.278;MAF_USDA=45.833
NC_035092.1	36715292	.	G	A	.	.	MAF_INRAE=20.253;MAF_USDA=15.882
NC_035092.1	36715360	.	G	A	.	.	MAF_USDA=21.765
NC_035092.1	36715447	.	C	T	.	.	MAF_USDA=3.333
NC_035092.1	36715672	.	G	A	.	.	MAF_INRAE=47.368;MAF_USDA=47.917
NC_035092.1	36715754	.	G	A	.	.	MAF_USDA=10.588
NC_035092.1	36715802	.	G	A	.	.	MAF_USDA=3.333
NC_035092.1	36715867	.	C	T	.	.	MAF_INRAE=32.278;MAF_USDA=39.412
NC_035092.1	36715868	.	G	A	.	.	MAF_INRAE=20.253;MAF_USDA=7.647
NC_035092.1	36715876	.	T	A	.	.	MAF_INRAE=12.025;MAF_USDA=47.059
NC_035092.1	36715963	.	G	C	.	.	MAF_INRAE=15.823;MAF_USDA=5.294
NC_035092.1	36716033	.	G	A	.	.	MAF_INRAE=5.263;MAF_USDA=3.279
NC_035092.1	36716041	.	A	C	.	.	MAF_INRAE=15.789;MAF_USDA=1.639
NC_035092.1	36716145	.	G	A	.	.	MAF_USDA=3.279
NC_035092.1	36716232	.	G	A	.	.	MAF_USDA=1.639
NC_035092.1	36716270	.	C	T	.	.	MAF_INRAE=32.278;MAF_USDA=40.588
NC_035092.1	36716301	.	T	C	.	.	MAF_INRAE=11.392;MAF_USDA=8.235
NC_035092.1	36716310	.	G	T	.	.	MAF_INRAE=6.667;MAF_USDA=2.941
NC_035092.1	36716341	.	T	C	.	.	MAF_INRAE=12.025;MAF_USDA=46.471
NC_035092.1	36716425	.	C	A	.	.	MAF_INRAE=15.789;MAF_USDA=2.941
NC_035092.1	36716546	.	C	T	.	.	MAF_INRAE=11.392;MAF_USDA=8.235
NC_035092.1	36716614	.	A	C	.	.	MAF_INRAE=32.278;MAF_USDA=45.833
NC_035092.1	36716617	.	A	G	.	.	MAF_INRAE=27.5;MAF_USDA=40.0
NC_035092.1	36716678	.	A	G	.	.	MAF_INRAE=12.025;MAF_USDA=47.059
NC_035092.1	36716679	.	G	A	.	.	MAF_USDA=3.279
NC_035092.1	36716805	.	A	C	.	.	MAF_USDA=4.098
NC_035092.1	36716831	.	G	A	.	.	MAF_USDA=1.639
NC_035092.1	36716848	.	T	C	.	.	MAF_USDA=10.588
NC_035092.1	36716919	.	T	C	.	.	MAF_INRAE=4.43;MAF_USDA=6.25
NC_035092.1	36716936	.	T	A	.	.	MAF_INRAE=12.025;MAF_USDA=47.647
NC_035092.1	36716964	.	A	C	.	.	MAF_INRAE=12.025;MAF_USDA=47.647
NC_035092.1	36716992	.	G	A	.	.	MAF_USDA=1.639
NC_035092.1	36717057	.	G	A	.	.	MAF_USDA=22.951
NC_035092.1	36717112	.	A	G	.	.	MAF_INRAE=15.19;MAF_USDA=4.706
NC_035092.1	36717151	.	C	T	.	.	MAF_INRAE=20.253;MAF_USDA=7.647
NC_035092.1	36717181	.	C	T	.	.	MAF_USDA=22.353
NC_035092.1	36717289	.	G	T	.	.	MAF_INRAE=46.835;MAF_USDA=21.765
NC_035092.1	36717350	.	G	A	.	.	MAF_USDA=2.459
NC_035092.1	36717355	.	A	T	.	.	MAF_USDA=1.639
NC_035092.1	36717642	.	G	A	.	.	MAF_USDA=1.765
NC_035092.1	36717650	.	A	C	.	.	MAF_USDA=4.167
NC_035092.1	36717683	.	G	A	.	.	MAF_INRAE=49.367;MAF_USDA=37.647
NC_035092.1	36717685	.	G	A	.	.	MAF_INRAE=10.759;MAF_USDA=3.279
NC_035092.1	36717714	.	C	A	.	.	MAF_INRAE=21.519;MAF_USDA=5.294
NC_035092.1	36717715	.	A	T	.	.	MAF_INRAE=7.5;MAF_USDA=47.647
NC_035092.1	36717721	.	A	G	.	.	MAF_INRAE=12.025;MAF_USDA=47.647
NC_035092.1	36717731	.	C	A	.	.	MAF_USDA=22.353
NC_035092.1	36717780	.	C	G	.	.	MAF_INRAE=32.278;MAF_USDA=38.824
NC_035092.1	36717810	.	A	G	.	.	MAF_INRAE=17.089;MAF_USDA=44.706
NC_035092.1	36717995	.	C	G	.	.	MAF_INRAE=10.759;MAF_USDA=3.279
NC_035092.1	36718056	.	C	T	.	.	MAF_INRAE=4.43;MAF_USDA=6.25
NC_035092.1	36718065	.	C	T	.	.	MAF_INRAE=20.253;MAF_USDA=7.647
NC_035092.1	36718089	.	C	T	.	.	MAF_INRAE=5.263;MAF_USDA=2.459
NC_035092.1	36718134	.	G	A	.	.	MAF_INRAE=20.253;MAF_USDA=7.059
NC_035092.1	36718149	.	C	T	.	.	MAF_INRAE=36.076;MAF_USDA=27.647
NC_035092.1	36718203	.	G	C	.	.	MAF_INRAE=20.253;MAF_USDA=7.647
NC_035092.1	36718260	.	C	G	.	.	MAF_INRAE=20.0;MAF_USDA=7.647
NC_035092.1	36718292	.	G	A	.	.	MAF_INRAE=5.833;MAF_USDA=6.25
NC_035092.1	36718296	.	G	A	.	.	MAF_INRAE=31.646;MAF_USDA=38.824
NC_035092.1	36718335	.	A	C	.	.	MAF_INRAE=20.886;MAF_USDA=7.059
NC_035092.1	36718434	.	T	G	.	.	MAF_INRAE=20.253;MAF_USDA=8.235
NC_035092.1	36718483	.	C	T	.	.	MAF_USDA=1.639
NC_035092.1	36718532	.	C	A	.	.	MAF_USDA=8.824
NC_035092.1	36718737	.	G	T	.	.	MAF_USDA=2.459
NC_035092.1	36718745	.	C	T	.	.	MAF_USDA=1.639
NC_035092.1	36718832	.	C	T	.	.	MAF_INRAE=6.667;MAF_USDA=6.25
NC_035092.1	36718836	.	A	T	.	.	MAF_USDA=6.557
NC_035092.1	36718862	.	C	G	.	.	MAF_USDA=3.279
NC_035092.1	36718979	.	C	T	.	.	MAF_USDA=1.639
NC_035092.1	36719150	.	G	A	.	.	MAF_INRAE=46.835;MAF_USDA=28.235
NC_035092.1	36719156	.	G	A	.	.	MAF_INRAE=4.43;MAF_USDA=17.059
NC_035092.1	36719180	.	C	T	.	.	MAF_INRAE=28.481;MAF_USDA=11.176
NC_035092.1	36719181	.	A	G	.	.	MAF_INRAE=32.5;MAF_USDA=11.176
NC_035092.1	36719183	.	C	T	.	.	MAF_INRAE=32.5;MAF_USDA=11.176
NC_035092.1	36719258	.	A	G	.	.	MAF_INRAE=5.263;MAF_USDA=4.098
NC_035092.1	36719286	.	G	T	.	.	MAF_INRAE=48.734;MAF_USDA=28.235
NC_035092.1	36719315	.	T	C	.	.	MAF_INRAE=14.557;MAF_USDA=33.529
NC_035092.1	36719382	.	C	T	.	.	MAF_USDA=2.353
NC_035092.1	36719390	.	A	G	.	.	MAF_INRAE=36.709;MAF_USDA=35.882
NC_035092.1	36719395	.	C	A	.	.	MAF_INRAE=46.835;MAF_USDA=21.765
NC_035092.1	36719471	.	C	T	.	.	MAF_INRAE=46.835;MAF_USDA=22.941
NC_035092.1	36719502	.	A	T	.	.	MAF_INRAE=10.759;MAF_USDA=4.098
NC_035092.1	36719511	.	C	T	.	.	MAF_INRAE=10.759;MAF_USDA=4.098
NC_035092.1	36719525	.	G	A	.	.	MAF_USDA=3.279
NC_035092.1	36719550	.	C	T	.	.	MAF_USDA=3.279
NC_035092.1	36719718	.	A	T	.	.	MAF_INRAE=5.263;MAF_USDA=3.279
NC_035092.1	36719719	.	C	A	.	.	MAF_INRAE=46.835;MAF_USDA=24.118
NC_035092.1	36719721	.	A	G	.	.	MAF_INRAE=50.0;MAF_USDA=24.118
NC_035092.1	36719770	.	G	T	.	.	MAF_INRAE=46.835;MAF_USDA=24.706
NC_035092.1	36719786	.	T	G	.	.	MAF_INRAE=46.835;MAF_USDA=24.706
NC_035092.1	36719801	.	C	G	.	.	MAF_INRAE=42.405;MAF_USDA=27.059
NC_035092.1	36719857	.	T	C	.	.	MAF_INRAE=42.405;MAF_USDA=26.471
NC_035092.1	36719873	.	A	G	.	.	MAF_INRAE=46.835;MAF_USDA=24.118
NC_035092.1	36720001	.	G	A	.	.	MAF_INRAE=10.759;MAF_USDA=4.098
NC_035092.1	36720287	.	C	T	.	.	MAF_INRAE=5.263;MAF_USDA=2.459
NC_035092.1	36720320	.	A	G	.	.	MAF_INRAE=10.759;MAF_USDA=4.098
NC_035092.1	36720344	.	A	T	.	.	MAF_INRAE=42.105;MAF_USDA=31.25
NC_035092.1	36720507	.	T	C	.	.	MAF_USDA=2.459
NC_035092.1	36720518	.	C	T	.	.	MAF_INRAE=46.835;MAF_USDA=22.941
NC_035092.1	36720527	.	G	A	.	.	MAF_INRAE=46.835;MAF_USDA=22.353
NC_035092.1	36720609	.	G	T	.	.	MAF_INRAE=6.962;MAF_USDA=6.25
NC_035092.1	36720620	.	G	A	.	.	MAF_INRAE=15.789;MAF_USDA=1.639
NC_035092.1	36720678	.	A	G	.	.	MAF_USDA=4.918
NC_035092.1	36720733	.	T	C	.	.	MAF_INRAE=46.835;MAF_USDA=24.706
NC_035092.1	36720885	.	C	G	.	.	MAF_INRAE=10.759
NC_035092.1	36720931	.	T	C	.	.	MAF_INRAE=41.667;MAF_USDA=27.647
NC_035092.1	36720932	.	A	G	.	.	MAF_INRAE=41.667;MAF_USDA=31.765
NC_035092.1	36720939	.	A	G	.	.	MAF_INRAE=5.0;MAF_USDA=18.824
NC_035092.1	36720950	.	G	A	.	.	MAF_USDA=22.917
NC_035092.1	36720960	.	C	G	.	.	MAF_USDA=3.279
NC_035092.1	36720975	.	T	G	.	.	MAF_USDA=23.529
NC_035092.1	36720976	.	G	A	.	.	MAF_USDA=3.279
NC_035092.1	36721010	.	T	G	.	.	MAF_USDA=6.557
NC_035092.1	36721051	.	T	C	.	.	MAF_USDA=31.25
NC_035092.1	36721052	.	T	C	.	.	MAF_USDA=31.25
NC_035092.1	36721061	.	G	T	.	.	MAF_USDA=20.833
NC_035092.1	36721200	.	T	G	.	.	MAF_USDA=31.548
NC_035092.1	36721217	.	G	C	.	.	MAF_USDA=1.786
NC_035092.1	36721235	.	C	A	.	.	MAF_USDA=26.19
NC_035092.1	36721287	.	G	A	.	.	MAF_USDA=4.098
NC_035092.1	36721373	.	T	C	.	.	MAF_INRAE=10.759;MAF_USDA=8.333
NC_035092.1	36721383	.	C	A	.	.	MAF_USDA=5.0
NC_035092.1	36721398	.	A	G	.	.	MAF_INRAE=4.43;MAF_USDA=2.381
NC_035092.1	36721467	.	C	T	.	.	MAF_INRAE=6.667;MAF_USDA=2.941
NC_035092.1	36721468	.	T	G	.	.	MAF_INRAE=46.835;MAF_USDA=22.353
NC_035092.1	36721485	.	G	T	.	.	MAF_INRAE=4.167;MAF_USDA=3.279
NC_035092.1	36721497	.	A	C	.	.	MAF_INRAE=50.0;MAF_USDA=22.353
NC_035092.1	36721498	.	A	T	.	.	MAF_INRAE=9.167;MAF_USDA=7.377
NC_035092.1	36721500	.	A	T	.	.	MAF_INRAE=40.833;MAF_USDA=28.824
NC_035092.1	36721712	.	T	C	.	.	MAF_INRAE=5.063;MAF_USDA=4.118
NC_035092.1	36721735	.	G	A	.	.	MAF_INRAE=4.167;MAF_USDA=1.639
NC_035092.1	36721742	.	C	T	.	.	MAF_INRAE=40.833;MAF_USDA=29.412
NC_035092.1	36721807	.	G	A	.	.	MAF_INRAE=48.734;MAF_USDA=24.706
NC_035092.1	36721961	.	G	A	.	.	MAF_USDA=2.459
NC_035092.1	36721988	.	A	G	.	.	MAF_USDA=16.393
NC_035092.1	36722007	.	C	G	.	.	MAF_USDA=4.098
NC_035092.1	36722010	.	T	A	.	.	MAF_USDA=2.459
NC_035092.1	36722117	.	C	T	.	.	MAF_USDA=4.098
NC_035092.1	36722198	.	C	A	.	.	MAF_USDA=3.279
NC_035092.1	36722273	.	G	A	.	.	MAF_USDA=1.639
NC_035092.1	36722365	.	C	A	.	.	MAF_INRAE=4.43;MAF_USDA=4.706
NC_035092.1	36722464	.	G	A	.	.	MAF_USDA=3.571
NC_035092.1	36722465	.	C	T	.	.	MAF_INRAE=15.789;MAF_USDA=10.0
NC_035092.1	36722488	.	G	T	.	.	MAF_USDA=4.098
NC_035092.1	36722489	.	C	G	.	.	MAF_USDA=4.098
NC_035092.1	36722528	.	T	C	.	.	MAF_INRAE=10.759;MAF_USDA=10.656
NC_035092.1	36722567	.	A	C	.	.	MAF_USDA=3.279
NC_035092.1	36722789	.	C	T	.	.	MAF_INRAE=47.468;MAF_USDA=25.882
NC_035092.1	36722880	.	C	G	.	.	MAF_INRAE=40.0;MAF_USDA=25.0
NC_035092.1	36723003	.	C	T	.	.	MAF_INRAE=18.333;MAF_USDA=28.235
NC_035092.1	36723090	.	A	C	.	.	MAF_INRAE=5.263
NC_035092.1	36723118	.	C	T	.	.	MAF_USDA=9.412
NC_035092.1	36723146	.	A	C	.	.	MAF_INRAE=48.734;MAF_USDA=23.529
NC_035092.1	36723148	.	T	A	.	.	MAF_USDA=8.824
NC_035092.1	36723164	.	G	A	.	.	MAF_INRAE=42.405;MAF_USDA=18.235
NC_035092.1	36723312	.	T	C	.	.	MAF_USDA=8.333
NC_035092.1	36723351	.	G	T	.	.	MAF_INRAE=40.506;MAF_USDA=30.0
NC_035092.1	36723377	.	G	A	.	.	MAF_USDA=3.279
NC_035092.1	36723379	.	A	T	.	.	MAF_INRAE=6.667;MAF_USDA=4.118
NC_035092.1	36723443	.	G	T	.	.	MAF_USDA=1.639
NC_035092.1	36723461	.	C	T	.	.	MAF_INRAE=48.734;MAF_USDA=23.529
NC_035092.1	36723566	.	A	T	.	.	MAF_INRAE=10.759
NC_035092.1	36723567	.	C	T	.	.	MAF_INRAE=9.167;MAF_USDA=8.197
NC_035092.1	36723631	.	C	T	.	.	MAF_USDA=1.639
NC_035092.1	36723632	.	T	C	.	.	MAF_INRAE=18.333;MAF_USDA=28.824
NC_035092.1	36723808	.	C	A	.	.	MAF_USDA=1.639
NC_035092.1	36723908	.	A	G	.	.	MAF_USDA=2.459
NC_035092.1	36723948	.	G	A	.	.	MAF_INRAE=4.167;MAF_USDA=1.639
NC_035092.1	36723978	.	G	A	.	.	MAF_USDA=5.738
NC_035092.1	36724111	.	T	C	.	.	MAF_INRAE=6.667;MAF_USDA=5.294
NC_035092.1	36724121	.	G	C	.	.	MAF_INRAE=13.291;MAF_USDA=10.0
NC_035092.1	36724153	.	C	T	.	.	MAF_USDA=1.639
NC_035092.1	36724167	.	T	C	.	.	MAF_INRAE=7.595;MAF_USDA=5.294
NC_035092.1	36724192	.	C	T	.	.	MAF_INRAE=9.494;MAF_USDA=4.706
NC_035092.1	36724200	.	G	A	.	.	MAF_INRAE=11.392;MAF_USDA=7.647
NC_035092.1	36724233	.	A	C	.	.	MAF_INRAE=5.0;MAF_USDA=3.529
NC_035092.1	36724378	.	C	A	.	.	MAF_USDA=4.098
NC_035092.1	36724556	.	C	T	.	.	MAF_INRAE=18.333;MAF_USDA=1.639
NC_035092.1	36724817	.	C	T	.	.	MAF_USDA=4.918
NC_035092.1	36725138	.	T	G	.	.	MAF_INRAE=41.772;MAF_USDA=37.059
NC_035092.1	36725168	.	A	G	.	.	MAF_INRAE=29.114;MAF_USDA=32.941
NC_035092.1	36725230	.	G	A	.	.	MAF_INRAE=4.43;MAF_USDA=6.25
NC_035092.1	36725284	.	A	G	.	.	MAF_INRAE=5.263;MAF_USDA=9.016
NC_035092.1	36725335	.	G	A	.	.	MAF_INRAE=5.263;MAF_USDA=4.098
NC_035092.1	36725341	.	A	T	.	.	MAF_INRAE=5.263;MAF_USDA=6.557
NC_035092.1	36725487	.	C	T	.	.	MAF_USDA=4.098
NC_035092.1	36725657	.	C	T	.	.	MAF_INRAE=18.333;MAF_USDA=1.639
NC_035092.1	36725737	.	C	A	.	.	MAF_USDA=1.639
NC_035092.1	36725742	.	C	A	.	.	MAF_USDA=2.083
NC_035092.1	36725856	.	T	C	.	.	MAF_INRAE=5.263;MAF_USDA=4.918
NC_035092.1	36725913	.	T	A	.	.	MAF_USDA=1.639
NC_035092.1	36725939	.	G	A	.	.	MAF_USDA=2.083
NC_035092.1	36726117	.	C	A	.	.	MAF_INRAE=4.167
NC_035092.1	36726130	.	A	C	.	.	MAF_INRAE=1.667
NC_035092.1	36726147	.	C	A	.	.	MAF_INRAE=9.167
NC_035092.1	36726198	.	G	C	.	.	MAF_INRAE=15.833
NC_035092.1	36726291	.	G	A	.	.	MAF_INRAE=26.667
NC_035092.1	36726312	.	A	G	.	.	MAF_INRAE=22.5
NC_035092.1	36726414	.	C	T	.	.	MAF_USDA=4.918
NC_035092.1	36726474	.	A	G	.	.	MAF_USDA=4.918
NC_035092.1	36726494	.	T	C	.	.	MAF_INRAE=46.835;MAF_USDA=21.765
NC_035092.1	36726557	.	C	A	.	.	MAF_USDA=1.639
NC_035092.1	36726662	.	T	G	.	.	MAF_INRAE=9.167
NC_035092.1	36726999	.	G	T	.	.	MAF_USDA=14.706
NC_035092.1	36727030	.	A	G	.	.	MAF_INRAE=27.848;MAF_USDA=14.706
NC_035092.1	36727032	.	A	T	.	.	MAF_INRAE=26.667;MAF_USDA=15.476
NC_035092.1	36727110	.	T	G	.	.	MAF_INRAE=43.671;MAF_USDA=41.765
NC_035092.1	36727114	.	A	T	.	.	MAF_USDA=1.639
NC_035092.1	36727115	.	A	G	.	.	MAF_INRAE=10.759;MAF_USDA=1.639
NC_035092.1	36727134	.	C	T	.	.	MAF_USDA=28.261
NC_035092.1	36727255	.	C	T	.	.	MAF_USDA=18.75
NC_035092.1	36727353	.	T	C	.	.	MAF_INRAE=44.304;MAF_USDA=21.176
NC_035092.1	36727392	.	T	C	.	.	MAF_INRAE=46.835;MAF_USDA=48.824
NC_035092.1	36727421	.	A	G	.	.	MAF_USDA=1.639
NC_035092.1	36727424	.	A	T	.	.	MAF_INRAE=45.0;MAF_USDA=17.059
NC_035092.1	36727538	.	A	T	.	.	MAF_USDA=1.639
NC_035092.1	36727599	.	C	A	.	.	MAF_USDA=7.377
NC_035092.1	36727607	.	G	A	.	.	MAF_INRAE=15.789;MAF_USDA=3.279
NC_035092.1	36727660	.	T	C	.	.	MAF_USDA=4.167
NC_035092.1	36727661	.	A	T	.	.	MAF_USDA=19.643
NC_035092.1	36729308	.	T	C	.	.	MAF_USDA=2.459
NC_035092.1	36729357	.	A	G	.	.	MAF_USDA=2.083
NC_035092.1	36729418	.	A	T	.	.	MAF_INRAE=2.532
NC_035092.1	36729425	.	G	A	.	.	MAF_USDA=16.667
NC_035092.1	36729449	.	G	C	.	.	MAF_INRAE=2.5
NC_035092.1	36729476	.	A	T	.	.	MAF_INRAE=3.333
NC_035092.1	36730097	.	A	G	.	.	MAF_USDA=8.333
NC_035092.1	36730272	.	T	G	.	.	MAF_USDA=30.588
NC_035092.1	36730273	.	A	G	.	.	MAF_USDA=3.279
NC_035092.1	36730357	.	C	A	.	.	MAF_INRAE=46.203;MAF_USDA=21.176
NC_035092.1	36730396	.	C	T	.	.	MAF_INRAE=3.797
NC_035092.1	36730414	.	C	T	.	.	MAF_INRAE=8.333
NC_035092.1	36730420	.	A	G	.	.	MAF_INRAE=9.167
NC_035092.1	36730426	.	A	G	.	.	MAF_INRAE=9.167
NC_035092.1	36730627	.	C	T	.	.	MAF_INRAE=4.43;MAF_USDA=6.25
NC_035092.1	36730731	.	C	G	.	.	MAF_INRAE=6.329;MAF_USDA=4.118
NC_035092.1	36730756	.	C	T	.	.	MAF_USDA=7.059
NC_035092.1	36730835	.	C	A	.	.	MAF_USDA=2.5
NC_035092.1	36730893	.	C	A	.	.	MAF_USDA=4.918
NC_035092.1	36730963	.	A	G	.	.	MAF_USDA=2.459
NC_035092.1	36731033	.	A	G	.	.	MAF_INRAE=3.797;MAF_USDA=2.941
NC_035092.1	36731285	.	T	A	.	.	MAF_INRAE=5.063;MAF_USDA=4.118
NC_035092.1	36731304	.	T	A	.	.	MAF_USDA=30.0
NC_035092.1	36731312	.	A	T	.	.	MAF_USDA=2.459
NC_035092.1	36731342	.	G	A	.	.	MAF_INRAE=4.167;MAF_USDA=19.672
NC_035092.1	36731358	.	T	G	.	.	MAF_USDA=2.941
NC_035092.1	36731362	.	A	T	.	.	MAF_USDA=1.639
NC_035092.1	36731363	.	T	G	.	.	MAF_USDA=1.639
NC_035092.1	36731385	.	A	G	.	.	MAF_INRAE=48.734;MAF_USDA=25.294
NC_035092.1	36731581	.	A	G	.	.	MAF_USDA=4.918
NC_035092.1	36731613	.	G	C	.	.	MAF_INRAE=46.835;MAF_USDA=21.765
NC_035092.1	36731622	.	C	T	.	.	MAF_USDA=4.918
NC_035092.1	36731654	.	G	A	.	.	MAF_INRAE=24.684;MAF_USDA=18.824
NC_035092.1	36731671	.	T	G	.	.	MAF_INRAE=46.835;MAF_USDA=23.529
NC_035092.1	36731730	.	A	T	.	.	MAF_INRAE=24.684;MAF_USDA=18.235
NC_035092.1	36731736	.	G	T	.	.	MAF_USDA=4.098
NC_035092.1	36731758	.	G	T	.	.	MAF_USDA=1.639
NC_035092.1	36731767	.	G	A	.	.	MAF_INRAE=10.759
NC_035092.1	36731773	.	G	T	.	.	MAF_INRAE=24.684;MAF_USDA=18.235
NC_035092.1	36731788	.	C	T	.	.	MAF_INRAE=15.789;MAF_USDA=3.279
NC_035092.1	36731876	.	C	T	.	.	MAF_INRAE=24.051;MAF_USDA=18.235
NC_035092.1	36731905	.	C	T	.	.	MAF_USDA=1.639
NC_035092.1	36731908	.	C	T	.	.	MAF_USDA=13.934
NC_035092.1	36731970	.	G	A	.	.	MAF_INRAE=9.494;MAF_USDA=5.882
NC_035092.1	36732042	.	C	T	.	.	MAF_INRAE=4.43;MAF_USDA=2.941
NC_035092.1	36732059	.	A	C	.	.	MAF_INRAE=24.684;MAF_USDA=48.235
NC_035092.1	36732081	.	G	A	.	.	MAF_INRAE=18.333;MAF_USDA=18.235
NC_035092.1	36732117	.	G	A	.	.	MAF_USDA=2.459
NC_035092.1	36732225	.	A	T	.	.	MAF_INRAE=4.43;MAF_USDA=6.25
NC_035092.1	36732242	.	C	T	.	.	MAF_INRAE=49.367;MAF_USDA=33.529
NC_035092.1	36732268	.	G	A	.	.	MAF_INRAE=5.0;MAF_USDA=13.934
NC_035092.1	36732394	.	T	C	.	.	MAF_USDA=1.639
NC_035092.1	36732427	.	G	C	.	.	MAF_USDA=25.0
NC_035092.1	36732428	.	G	A	.	.	MAF_USDA=25.0
NC_035092.1	36732436	.	G	A	.	.	MAF_INRAE=24.684;MAF_USDA=38.235
NC_035092.1	36732437	.	T	C	.	.	MAF_INRAE=6.667;MAF_USDA=8.235
NC_035092.1	36732453	.	A	G	.	.	MAF_INRAE=29.114;MAF_USDA=39.412
NC_035092.1	36732456	.	C	T	.	.	MAF_USDA=4.918
NC_035092.1	36732474	.	T	G	.	.	MAF_USDA=2.459
NC_035092.1	36732527	.	A	C	.	.	MAF_INRAE=8.228;MAF_USDA=5.294
NC_035092.1	36732563	.	G	T	.	.	MAF_USDA=4.098
NC_035092.1	36732576	.	G	A	.	.	MAF_INRAE=46.835;MAF_USDA=21.176
NC_035092.1	36732619	.	G	A	.	.	MAF_USDA=13.934
NC_035092.1	36732718	.	G	A	.	.	MAF_USDA=1.639
NC_035092.1	36732727	.	T	C	.	.	MAF_USDA=48.235
NC_035092.1	36732728	.	G	A	.	.	MAF_INRAE=18.333;MAF_USDA=2.459
NC_035092.1	36732789	.	G	A	.	.	MAF_INRAE=18.333;MAF_USDA=2.459
NC_035092.1	36732794	.	T	G	.	.	MAF_INRAE=9.494;MAF_USDA=6.471
NC_035092.1	36732799	.	C	G	.	.	MAF_USDA=4.918
NC_035092.1	36732949	.	C	T	.	.	MAF_INRAE=17.722;MAF_USDA=14.118
NC_035092.1	36732976	.	C	A	.	.	MAF_USDA=5.738
NC_035092.1	36733049	.	A	T	.	.	MAF_INRAE=18.354;MAF_USDA=14.118
NC_035092.1	36733069	.	C	G	.	.	MAF_INRAE=18.354;MAF_USDA=14.118
NC_035092.1	36733228	.	C	T	.	.	MAF_INRAE=9.494;MAF_USDA=6.471
NC_035092.1	36733279	.	A	G	.	.	MAF_USDA=19.412
NC_035092.1	36733289	.	C	T	.	.	MAF_INRAE=9.494;MAF_USDA=6.471
NC_035092.1	36733324	.	T	G	.	.	MAF_INRAE=14.557;MAF_USDA=10.417
NC_035092.1	36733349	.	A	T	.	.	MAF_USDA=8.824
NC_035092.1	36733426	.	T	A	.	.	MAF_USDA=4.098
NC_035092.1	36733464	.	A	T	.	.	MAF_INRAE=46.835;MAF_USDA=22.353
NC_035092.1	36733474	.	A	G	.	.	MAF_USDA=4.918
NC_035092.1	36733535	.	G	A	.	.	MAF_USDA=1.639
NC_035092.1	36733861	.	T	A	.	.	MAF_INRAE=8.861;MAF_USDA=6.25
NC_035092.1	36733862	.	A	C	.	.	MAF_INRAE=15.789
NC_035092.1	36733936	.	C	T	.	.	MAF_INRAE=25.316;MAF_USDA=11.905
NC_035092.1	36733948	.	A	G	.	.	MAF_USDA=37.952
NC_035092.1	36733952	.	T	G	.	.	MAF_USDA=1.667
NC_035092.1	36734014	.	C	T	.	.	MAF_INRAE=46.203;MAF_USDA=22.941
NC_035092.1	36734124	.	A	T	.	.	MAF_INRAE=50.0;MAF_USDA=22.917
NC_035092.1	36734128	.	C	G	.	.	MAF_USDA=38.235
NC_035092.1	36734144	.	T	C	.	.	MAF_INRAE=45.0
NC_035092.1	36734248	.	A	G	.	.	MAF_USDA=4.706
NC_035092.1	36734254	.	G	A	.	.	MAF_USDA=9.016
NC_035092.1	36734276	.	T	G	.	.	MAF_INRAE=22.152;MAF_USDA=10.0
NC_035092.1	36734308	.	T	G	.	.	MAF_INRAE=5.0;MAF_USDA=3.529
NC_035092.1	36734317	.	T	C	.	.	MAF_INRAE=21.519;MAF_USDA=8.235
NC_035092.1	36734326	.	C	T	.	.	MAF_USDA=12.295
NC_035092.1	36734336	.	A	G	.	.	MAF_INRAE=18.354;MAF_USDA=8.824
NC_035092.1	36734353	.	T	A	.	.	MAF_USDA=47.917
NC_035092.1	36734355	.	T	G	.	.	MAF_USDA=33.735
NC_035092.1	36734374	.	T	A	.	.	MAF_USDA=11.765
NC_035092.1	36734453	.	A	C	.	.	MAF_INRAE=21.053;MAF_USDA=7.831
NC_035092.1	36734495	.	T	A	.	.	MAF_USDA=25.0
NC_035092.1	36734511	.	C	A	.	.	MAF_USDA=2.5
NC_035092.1	36734675	.	A	G	.	.	MAF_USDA=12.941
NC_035092.1	36734699	.	G	A	.	.	MAF_USDA=1.639
NC_035092.1	36734761	.	G	T	.	.	MAF_INRAE=18.333;MAF_USDA=12.295
NC_035092.1	36734835	.	C	A	.	.	MAF_INRAE=4.43;MAF_USDA=41.176
NC_035092.1	36734943	.	A	C	.	.	MAF_INRAE=4.43;MAF_USDA=40.0
NC_035092.1	36734961	.	T	C	.	.	MAF_INRAE=18.354;MAF_USDA=48.235
NC_035092.1	36734986	.	A	G	.	.	MAF_INRAE=18.354;MAF_USDA=48.235
NC_035092.1	36734994	.	C	T	.	.	MAF_INRAE=13.924;MAF_USDA=8.235
NC_035092.1	36735006	.	T	C	.	.	MAF_INRAE=46.835;MAF_USDA=24.706
NC_035092.1	36735066	.	T	A	.	.	MAF_INRAE=15.789;MAF_USDA=2.459
NC_035092.1	36735121	.	C	T	.	.	MAF_INRAE=39.873;MAF_USDA=30.0
NC_035092.1	36735262	.	T	A	.	.	MAF_USDA=8.235
NC_035092.1	36735334	.	G	C	.	.	MAF_USDA=4.098
NC_035092.1	36735359	.	C	T	.	.	MAF_INRAE=46.835;MAF_USDA=20.0
NC_035092.1	36735381	.	T	C	.	.	MAF_INRAE=5.063;MAF_USDA=1.639
NC_035092.1	36735674	.	C	T	.	.	MAF_USDA=2.459
NC_035092.1	36735806	.	T	C	.	.	MAF_INRAE=4.43;MAF_USDA=40.588
NC_035092.1	36735863	.	C	A	.	.	MAF_USDA=13.115
NC_035092.1	36735871	.	C	T	.	.	MAF_USDA=27.083
NC_035092.1	36735904	.	T	C	.	.	MAF_INRAE=20.886;MAF_USDA=17.647
NC_035092.1	36735909	.	A	G	.	.	MAF_INRAE=25.316;MAF_USDA=38.235
NC_035092.1	36735921	.	G	A	.	.	MAF_USDA=4.098
NC_035092.1	36735928	.	C	T	.	.	MAF_USDA=2.459
NC_035092.1	36735929	.	T	G	.	.	MAF_INRAE=20.886;MAF_USDA=17.647
NC_035092.1	36735938	.	C	A	.	.	MAF_INRAE=20.886;MAF_USDA=11.765
NC_035092.1	36735956	.	T	G	.	.	MAF_USDA=3.279
NC_035092.1	36735978	.	C	A	.	.	MAF_USDA=38.235
NC_035092.1	36735984	.	T	C	.	.	MAF_USDA=1.639
NC_035092.1	36735985	.	A	C	.	.	MAF_INRAE=20.886;MAF_USDA=11.765
NC_035092.1	36736001	.	G	T	.	.	MAF_USDA=1.639
NC_035092.1	36736158	.	C	T	.	.	MAF_USDA=4.098
NC_035092.1	36736193	.	G	C	.	.	MAF_INRAE=20.886;MAF_USDA=17.647
NC_035092.1	36736219	.	C	A	.	.	MAF_USDA=1.639
NC_035092.1	36736308	.	T	C	.	.	MAF_USDA=8.197
NC_035092.1	36736317	.	T	C	.	.	MAF_INRAE=25.949;MAF_USDA=42.941
NC_035092.1	36736393	.	A	C	.	.	MAF_INRAE=25.316;MAF_USDA=38.824
NC_035092.1	36736420	.	G	C	.	.	MAF_INRAE=18.333;MAF_USDA=1.639
NC_035092.1	36736428	.	T	G	.	.	MAF_INRAE=4.43;MAF_USDA=40.0
NC_035092.1	36736434	.	T	C	.	.	MAF_INRAE=4.43;MAF_USDA=40.0
NC_035092.1	36736436	.	T	G	.	.	MAF_INRAE=4.167;MAF_USDA=40.0
NC_035092.1	36736445	.	T	C	.	.	MAF_INRAE=4.43;MAF_USDA=40.0
NC_035092.1	36736467	.	C	T	.	.	MAF_INRAE=36.842;MAF_USDA=10.588
NC_035092.1	36736578	.	A	C	.	.	MAF_INRAE=4.43;MAF_USDA=31.176
NC_035092.1	36736666	.	C	G	.	.	MAF_USDA=10.656
NC_035092.1	36736700	.	C	A	.	.	MAF_USDA=4.918
NC_035092.1	36736713	.	A	G	.	.	MAF_USDA=4.098
NC_035092.1	36736753	.	T	G	.	.	MAF_INRAE=39.241;MAF_USDA=45.882
NC_035092.1	36736762	.	T	A	.	.	MAF_USDA=9.836
NC_035092.1	36736804	.	A	G	.	.	MAF_INRAE=4.43;MAF_USDA=30.588
NC_035092.1	36736816	.	C	T	.	.	MAF_INRAE=5.263;MAF_USDA=2.353
NC_035092.1	36736834	.	C	A	.	.	MAF_USDA=18.824
NC_035092.1	36736856	.	T	C	.	.	MAF_INRAE=34.81;MAF_USDA=22.353
NC_035092.1	36736921	.	G	T	.	.	MAF_USDA=3.279
NC_035092.1	36737015	.	A	T	.	.	MAF_INRAE=1.667
NC_035092.1	36737023	.	A	G	.	.	MAF_INRAE=42.105;MAF_USDA=45.294
NC_035092.1	36737026	.	A	C	.	.	MAF_USDA=11.475
NC_035092.1	36737122	.	G	T	.	.	MAF_USDA=25.0
NC_035092.1	36737131	.	T	C	.	.	MAF_USDA=6.25
NC_035092.1	36737563	.	G	C	.	.	MAF_USDA=43.75
NC_035092.1	36737608	.	T	A	.	.	MAF_USDA=3.39
NC_035092.1	36737629	.	A	C	.	.	MAF_USDA=10.417
NC_035092.1	36737680	.	C	G	.	.	MAF_USDA=31.25
NC_035092.1	36737723	.	G	T	.	.	MAF_USDA=3.39
NC_035092.1	36737735	.	G	C	.	.	MAF_INRAE=36.842;MAF_USDA=13.253
NC_035092.1	36737768	.	T	C	.	.	MAF_INRAE=20.886;MAF_USDA=12.651
NC_035092.1	36737780	.	T	C	.	.	MAF_INRAE=4.43;MAF_USDA=33.133
NC_035092.1	36737790	.	A	C	.	.	MAF_INRAE=34.81;MAF_USDA=14.024
NC_035092.1	36737870	.	T	G	.	.	MAF_USDA=9.639
NC_035092.1	36738015	.	C	T	.	.	MAF_INRAE=18.333;MAF_USDA=1.695
NC_035092.1	36738048	.	T	C	.	.	MAF_USDA=5.932
NC_035092.1	36738131	.	G	T	.	.	MAF_INRAE=11.392;MAF_USDA=4.167
NC_035092.1	36738146	.	C	A	.	.	MAF_INRAE=46.203;MAF_USDA=21.687
NC_035092.1	36738168	.	C	T	.	.	MAF_INRAE=13.924;MAF_USDA=7.229
NC_035092.1	36738497	.	T	C	.	.	MAF_INRAE=6.329;MAF_USDA=36.145
NC_035092.1	36738521	.	C	A	.	.	MAF_INRAE=11.667;MAF_USDA=6.024
NC_035092.1	36738531	.	G	T	.	.	MAF_INRAE=4.43;MAF_USDA=4.819
NC_035092.1	36738602	.	A	G	.	.	MAF_USDA=12.712
NC_035092.1	36738647	.	T	G	.	.	MAF_INRAE=4.43;MAF_USDA=32.353
NC_035092.1	36738669	.	C	T	.	.	MAF_USDA=1.639
NC_035092.1	36738670	.	T	G	.	.	MAF_INRAE=4.43;MAF_USDA=34.118
NC_035092.1	36738752	.	C	T	.	.	MAF_INRAE=47.468;MAF_USDA=21.176
NC_035092.1	36738830	.	G	T	.	.	MAF_USDA=5.357
NC_035092.1	36738903	.	G	A	.	.	MAF_USDA=1.639
NC_035092.1	36738947	.	A	C	.	.	MAF_INRAE=15.789;MAF_USDA=4.118
NC_035092.1	36738979	.	G	C	.	.	MAF_INRAE=39.241;MAF_USDA=37.647
NC_035092.1	36739014	.	G	T	.	.	MAF_INRAE=46.835;MAF_USDA=20.588
NC_035092.1	36739041	.	A	C	.	.	MAF_INRAE=17.5;MAF_USDA=4.918
NC_035092.1	36739131	.	T	A	.	.	MAF_INRAE=4.43;MAF_USDA=35.294
NC_035092.1	36739199	.	T	G	.	.	MAF_INRAE=5.0;MAF_USDA=3.529
NC_035092.1	36739234	.	T	A	.	.	MAF_INRAE=10.759;MAF_USDA=4.118
NC_035092.1	36739294	.	A	G	.	.	MAF_INRAE=35.443;MAF_USDA=25.882
NC_035092.1	36739319	.	C	A	.	.	MAF_INRAE=5.263
NC_035092.1	36739409	.	T	C	.	.	MAF_INRAE=4.43;MAF_USDA=35.294
NC_035092.1	36739665	.	C	T	.	.	MAF_USDA=4.918
NC_035092.1	36739701	.	G	C	.	.	MAF_USDA=1.639
NC_035092.1	36739767	.	G	T	.	.	MAF_INRAE=4.43;MAF_USDA=35.294
NC_035092.1	36739811	.	C	T	.	.	MAF_INRAE=43.038;MAF_USDA=17.647
NC_035092.1	36739835	.	C	A	.	.	MAF_INRAE=15.833;MAF_USDA=10.417
NC_035092.1	36739862	.	G	A	.	.	MAF_USDA=4.098
NC_035092.1	36740175	.	C	A	.	.	MAF_USDA=1.639
NC_035092.1	36740215	.	C	G	.	.	MAF_INRAE=4.167;MAF_USDA=41.667
NC_035092.1	36740282	.	T	G	.	.	MAF_INRAE=13.924;MAF_USDA=7.059
NC_035092.1	36740285	.	G	A	.	.	MAF_USDA=1.639
NC_035092.1	36740478	.	G	T	.	.	MAF_USDA=10.588
NC_035092.1	36740529	.	C	T	.	.	MAF_INRAE=13.291;MAF_USDA=16.471
NC_035092.1	36740634	.	A	C	.	.	MAF_USDA=8.824
NC_035092.1	36740655	.	G	A	.	.	MAF_USDA=1.639
NC_035092.1	36740658	.	A	G	.	.	MAF_USDA=2.459
NC_035092.1	36740857	.	G	A	.	.	MAF_USDA=6.557
NC_035092.1	36741047	.	C	A	.	.	MAF_USDA=3.279
NC_035092.1	36741054	.	C	T	.	.	MAF_USDA=13.115
NC_035092.1	36741065	.	C	A	.	.	MAF_USDA=1.639
NC_035092.1	36741105	.	C	A	.	.	MAF_USDA=1.639
NC_035092.1	36741107	.	G	A	.	.	MAF_USDA=13.115
NC_035092.1	36741164	.	T	G	.	.	MAF_INRAE=39.241;MAF_USDA=38.824
NC_035092.1	36741329	.	G	A	.	.	MAF_USDA=3.279
NC_035092.1	36741358	.	C	A,T	.	.	MAF_INRAE=5.263
NC_035092.1	36741359	.	G	T	.	.	MAF_INRAE=5.0;MAF_USDA=3.529
NC_035092.1	36741383	.	C	A	.	.	MAF_USDA=3.279
NC_035092.1	36741446	.	G	T,A	.	.	MAF_INRAE=5.263
NC_035092.1	36741574	.	A	C	.	.	MAF_USDA=2.459
NC_035092.1	36741634	.	T	C	.	.	MAF_USDA=3.279
NC_035092.1	36741762	.	C	T	.	.	MAF_USDA=1.639
NC_035092.1	36741816	.	G	A	.	.	MAF_INRAE=20.886;MAF_USDA=17.647
NC_035092.1	36741827	.	C	T	.	.	MAF_USDA=1.639
NC_035092.1	36741831	.	A	C	.	.	MAF_INRAE=46.835;MAF_USDA=21.176
NC_035092.1	36741894	.	C	T	.	.	MAF_INRAE=5.263
NC_035092.1	36741936	.	C	T	.	.	MAF_INRAE=20.886;MAF_USDA=20.588
NC_035092.1	36741941	.	T	A	.	.	MAF_INRAE=39.241;MAF_USDA=35.882
NC_035092.1	36741961	.	T	G	.	.	MAF_INRAE=20.886;MAF_USDA=20.0
NC_035092.1	36742036	.	T	C	.	.	MAF_USDA=3.279
NC_035092.1	36742065	.	A	C	.	.	MAF_INRAE=4.43;MAF_USDA=24.118
NC_035092.1	36742147	.	C	T	.	.	MAF_USDA=3.279
NC_035092.1	36742148	.	G	A	.	.	MAF_INRAE=24.684;MAF_USDA=23.529
NC_035092.1	36742175	.	A	T	.	.	MAF_USDA=4.098
NC_035092.1	36742255	.	A	G	.	.	MAF_INRAE=4.167;MAF_USDA=2.459
NC_035092.1	36742305	.	A	C	.	.	MAF_USDA=4.098
NC_035092.1	36742335	.	A	C	.	.	MAF_USDA=6.667
NC_035092.1	36742399	.	G	T	.	.	MAF_USDA=12.295
NC_035092.1	36742482	.	C	T	.	.	MAF_USDA=12.295
NC_035092.1	36742487	.	G	A	.	.	MAF_USDA=2.459
NC_035092.1	36742520	.	T	C	.	.	MAF_USDA=4.918
NC_035092.1	36742684	.	C	G	.	.	MAF_INRAE=13.924;MAF_USDA=7.647
NC_035092.1	36742691	.	G	A	.	.	MAF_USDA=4.098
NC_035092.1	36742706	.	G	T	.	.	MAF_USDA=4.098
NC_035092.1	36742812	.	G	A	.	.	MAF_INRAE=11.392;MAF_USDA=5.882
NC_035092.1	36742825	.	A	T	.	.	MAF_INRAE=13.924;MAF_USDA=7.647
NC_035092.1	36742837	.	T	G	.	.	MAF_INRAE=13.924;MAF_USDA=7.647
NC_035092.1	36742893	.	G	A	.	.	MAF_USDA=2.459
NC_035092.1	36742895	.	A	T	.	.	MAF_USDA=2.459
NC_035092.1	36742942	.	G	T	.	.	MAF_INRAE=13.924;MAF_USDA=8.235
NC_035092.1	36742958	.	A	G	.	.	MAF_INRAE=9.494;MAF_USDA=4.118
NC_035092.1	36742987	.	G	A	.	.	MAF_INRAE=13.924;MAF_USDA=6.25
NC_035092.1	36742988	.	G	A	.	.	MAF_USDA=47.917
NC_035092.1	36742993	.	T	A	.	.	MAF_INRAE=9.494;MAF_USDA=4.118
NC_035092.1	36743020	.	G	T	.	.	MAF_INRAE=9.494;MAF_USDA=3.529
NC_035092.1	36743021	.	G	T	.	.	MAF_INRAE=5.833;MAF_USDA=3.529
NC_035092.1	36743022	.	G	A	.	.	MAF_INRAE=5.833;MAF_USDA=4.118
NC_035092.1	36743083	.	T	G	.	.	MAF_INRAE=10.759;MAF_USDA=5.294
NC_035092.1	36743099	.	G	T	.	.	MAF_USDA=2.459
NC_035092.1	36743177	.	T	G	.	.	MAF_INRAE=13.924;MAF_USDA=7.143
NC_035092.1	36743179	.	C	T	.	.	MAF_USDA=1.667
NC_035092.1	36743205	.	C	T	.	.	MAF_USDA=8.333
NC_035092.1	36743216	.	T	A	.	.	MAF_INRAE=15.789;MAF_USDA=1.667
NC_035092.1	36743220	.	C	A	.	.	MAF_USDA=2.5
NC_035092.1	36743263	.	C	A	.	.	MAF_USDA=4.098
NC_035092.1	36743463	.	G	A	.	.	MAF_INRAE=10.0
NC_035092.1	36743473	.	G	C	.	.	MAF_INRAE=12.025
NC_035092.1	36743477	.	T	A	.	.	MAF_INRAE=10.0
NC_035092.1	36743481	.	G	C	.	.	MAF_INRAE=10.0
```
