## Supplemental Data 1 for "Development of a high-density 665 K SNP array for rainbow trout genome-wide genotyping": INRAE_USDA_MAF1.vcf (part 416 of 1714)

```
NC_035092.1	36743488	.	T	C	.	.	MAF_INRAE=10.0
NC_035092.1	36743604	.	C	T	.	.	MAF_USDA=4.918
NC_035092.1	36743659	.	C	A	.	.	MAF_INRAE=13.924;MAF_USDA=7.647
NC_035092.1	36743660	.	C	G	.	.	MAF_INRAE=11.667;MAF_USDA=7.647
NC_035092.1	36743680	.	C	A	.	.	MAF_USDA=4.098
NC_035092.1	36743715	.	G	A	.	.	MAF_USDA=4.918
NC_035092.1	36743729	.	C	T	.	.	MAF_INRAE=11.392;MAF_USDA=6.471
NC_035092.1	36743794	.	G	T	.	.	MAF_USDA=10.0
NC_035092.1	36743808	.	A	G	.	.	MAF_INRAE=23.418;MAF_USDA=22.353
NC_035092.1	36743898	.	G	A	.	.	MAF_INRAE=18.333;MAF_USDA=1.639
NC_035092.1	36743939	.	C	A	.	.	MAF_INRAE=13.291;MAF_USDA=7.647
NC_035092.1	36743950	.	C	T	.	.	MAF_USDA=17.213
NC_035092.1	36744030	.	C	A	.	.	MAF_INRAE=17.5;MAF_USDA=4.098
NC_035092.1	36744132	.	G	A	.	.	MAF_INRAE=9.494;MAF_USDA=12.353
NC_035092.1	36744164	.	T	G	.	.	MAF_INRAE=13.924;MAF_USDA=7.059
NC_035092.1	36744171	.	T	C	.	.	MAF_INRAE=13.924;MAF_USDA=7.059
NC_035092.1	36744194	.	G	A	.	.	MAF_USDA=21.765
NC_035092.1	36744441	.	G	A	.	.	MAF_USDA=3.279
NC_035092.1	36744470	.	T	A	.	.	MAF_INRAE=15.823;MAF_USDA=40.588
NC_035092.1	36744512	.	A	T	.	.	MAF_INRAE=9.494;MAF_USDA=6.25
NC_035092.1	36744532	.	T	A	.	.	MAF_INRAE=13.924;MAF_USDA=7.647
NC_035092.1	36744582	.	G	T	.	.	MAF_INRAE=4.43;MAF_USDA=7.059
NC_035092.1	36744677	.	C	T	.	.	MAF_USDA=16.393
NC_035092.1	36744824	.	T	G	.	.	MAF_USDA=8.235
NC_035092.1	36744850	.	G	T	.	.	MAF_INRAE=13.924;MAF_USDA=7.647
NC_035092.1	36744887	.	C	T	.	.	MAF_USDA=1.639
NC_035092.1	36744924	.	T	C	.	.	MAF_USDA=10.588
NC_035092.1	36745031	.	C	A	.	.	MAF_INRAE=13.924;MAF_USDA=7.647
NC_035092.1	36745059	.	G	A	.	.	MAF_INRAE=13.924;MAF_USDA=7.647
NC_035092.1	36745061	.	C	T	.	.	MAF_USDA=1.639
NC_035092.1	36745105	.	G	A	.	.	MAF_USDA=4.918
NC_035092.1	36745193	.	G	C	.	.	MAF_INRAE=8.861;MAF_USDA=15.294
NC_035092.1	36745194	.	G	A	.	.	MAF_INRAE=5.0;MAF_USDA=4.706
NC_035092.1	36745293	.	G	A	.	.	MAF_USDA=2.459
NC_035092.1	36745317	.	G	A	.	.	MAF_INRAE=11.392;MAF_USDA=4.118
NC_035092.1	36745338	.	A	G	.	.	MAF_INRAE=13.291;MAF_USDA=7.647
NC_035092.1	36745388	.	C	A	.	.	MAF_INRAE=21.053;MAF_USDA=15.294
NC_035092.1	36745481	.	G	A	.	.	MAF_USDA=2.459
NC_035092.1	36745512	.	G	T	.	.	MAF_USDA=1.639
NC_035092.1	36745537	.	A	G	.	.	MAF_USDA=3.279
NC_035092.1	36745544	.	A	C	.	.	MAF_INRAE=13.924;MAF_USDA=7.647
NC_035092.1	36745569	.	G	T	.	.	MAF_INRAE=18.333;MAF_USDA=3.279
NC_035092.1	36745577	.	G	T	.	.	MAF_INRAE=11.392;MAF_USDA=15.294
NC_035092.1	36745628	.	C	G	.	.	MAF_INRAE=13.924;MAF_USDA=7.059
NC_035092.1	36745679	.	C	G	.	.	MAF_INRAE=13.924;MAF_USDA=8.824
NC_035092.1	36745724	.	T	C	.	.	MAF_INRAE=23.418;MAF_USDA=24.118
NC_035092.1	36745760	.	A	C	.	.	MAF_USDA=14.754
NC_035092.1	36745875	.	C	T	.	.	MAF_INRAE=9.494;MAF_USDA=11.176
NC_035092.1	36745880	.	C	T	.	.	MAF_USDA=5.738
NC_035092.1	36745888	.	T	A	.	.	MAF_INRAE=18.333;MAF_USDA=4.098
NC_035092.1	36745934	.	A	G	.	.	MAF_INRAE=13.924;MAF_USDA=7.647
NC_035092.1	36745939	.	G	T	.	.	MAF_USDA=2.459
NC_035092.1	36746003	.	G	A	.	.	MAF_INRAE=4.43;MAF_USDA=5.882
NC_035092.1	36746018	.	C	A	.	.	MAF_INRAE=21.053;MAF_USDA=12.941
NC_035092.1	36746031	.	C	A	.	.	MAF_USDA=4.167
NC_035092.1	36746107	.	T	A	.	.	MAF_INRAE=21.053;MAF_USDA=7.647
NC_035092.1	36746177	.	A	G	.	.	MAF_INRAE=14.167;MAF_USDA=37.5
NC_035092.1	36746219	.	A	G	.	.	MAF_USDA=3.279
NC_035092.1	36746348	.	C	T	.	.	MAF_USDA=4.098
NC_035092.1	36746355	.	T	A	.	.	MAF_INRAE=9.494;MAF_USDA=15.294
NC_035092.1	36746364	.	C	T	.	.	MAF_INRAE=13.291;MAF_USDA=7.647
NC_035092.1	36746369	.	C	A	.	.	MAF_INRAE=4.167;MAF_USDA=1.639
NC_035092.1	36746376	.	T	A	.	.	MAF_INRAE=9.494;MAF_USDA=10.241
NC_035092.1	36746377	.	T	A	.	.	MAF_INRAE=44.167;MAF_USDA=47.59
NC_035092.1	36746378	.	A	T	.	.	MAF_INRAE=43.038;MAF_USDA=22.289
NC_035092.1	36746379	.	A	T	.	.	MAF_INRAE=21.667;MAF_USDA=18.072
NC_035092.1	36746384	.	C	A	.	.	MAF_INRAE=9.494;MAF_USDA=4.706
NC_035092.1	36746385	.	A	T	.	.	MAF_USDA=3.333
NC_035092.1	36746419	.	C	T	.	.	MAF_USDA=13.115
NC_035092.1	36746473	.	A	G	.	.	MAF_USDA=1.639
NC_035092.1	36746559	.	T	G	.	.	MAF_INRAE=12.658;MAF_USDA=7.059
NC_035092.1	36746690	.	T	A	.	.	MAF_INRAE=20.833;MAF_USDA=31.765
NC_035092.1	36746700	.	T	C	.	.	MAF_INRAE=2.5
NC_035092.1	36746783	.	C	T	.	.	MAF_USDA=1.639
NC_035092.1	36746801	.	A	G	.	.	MAF_INRAE=34.81;MAF_USDA=16.667
NC_035092.1	36746859	.	C	T	.	.	MAF_INRAE=8.861;MAF_USDA=5.294
NC_035092.1	36746863	.	A	C	.	.	MAF_USDA=3.279
NC_035092.1	36746923	.	G	A	.	.	MAF_INRAE=13.291;MAF_USDA=7.647
NC_035092.1	36746954	.	C	A	.	.	MAF_INRAE=10.0;MAF_USDA=4.918
NC_035092.1	36747012	.	G	T	.	.	MAF_INRAE=21.667;MAF_USDA=25.882
NC_035092.1	36747018	.	T	C	.	.	MAF_INRAE=25.316;MAF_USDA=25.882
NC_035092.1	36747042	.	G	A	.	.	MAF_USDA=2.459
NC_035092.1	36747062	.	T	A	.	.	MAF_USDA=1.639
NC_035092.1	36747115	.	T	G	.	.	MAF_INRAE=4.43;MAF_USDA=5.294
NC_035092.1	36747116	.	G	T	.	.	MAF_INRAE=4.167;MAF_USDA=5.294
NC_035092.1	36747165	.	T	A	.	.	MAF_INRAE=4.43;MAF_USDA=5.882
NC_035092.1	36747205	.	G	A	.	.	MAF_USDA=4.918
NC_035092.1	36747287	.	C	A	.	.	MAF_INRAE=11.392;MAF_USDA=5.882
NC_035092.1	36747445	.	T	C	.	.	MAF_INRAE=10.759;MAF_USDA=5.738
NC_035092.1	36747476	.	C	A	.	.	MAF_INRAE=10.0;MAF_USDA=7.059
NC_035092.1	36747500	.	A	T	.	.	MAF_INRAE=11.667
NC_035092.1	36747510	.	A	T	.	.	MAF_INRAE=49.167;MAF_USDA=25.0
NC_035092.1	36747602	.	T	A	.	.	MAF_USDA=3.279
NC_035092.1	36747660	.	A	C	.	.	MAF_INRAE=13.924;MAF_USDA=21.176
NC_035092.1	36747680	.	G	A	.	.	MAF_INRAE=11.392;MAF_USDA=4.118
NC_035092.1	36747722	.	T	G	.	.	MAF_USDA=4.098
NC_035092.1	36747746	.	C	A	.	.	MAF_USDA=1.639
NC_035092.1	36747753	.	T	A	.	.	MAF_INRAE=11.392;MAF_USDA=20.0
NC_035092.1	36747761	.	C	T	.	.	MAF_USDA=3.279
NC_035092.1	36747842	.	A	T	.	.	MAF_INRAE=10.0;MAF_USDA=4.167
NC_035092.1	36747845	.	A	T	.	.	MAF_USDA=1.639
NC_035092.1	36747846	.	G	T	.	.	MAF_INRAE=10.0;MAF_USDA=4.167
NC_035092.1	36747879	.	G	A	.	.	MAF_USDA=10.656
NC_035092.1	36747888	.	G	A	.	.	MAF_USDA=11.475
NC_035092.1	36747920	.	C	A	.	.	MAF_USDA=6.557
NC_035092.1	36747925	.	C	T	.	.	MAF_USDA=12.295
NC_035092.1	36747940	.	G	T	.	.	MAF_USDA=7.377
NC_035092.1	36747944	.	G	T	.	.	MAF_USDA=6.557
NC_035092.1	36747946	.	A	T	.	.	MAF_USDA=5.738
NC_035092.1	36747947	.	A	C	.	.	MAF_USDA=5.738
NC_035092.1	36747953	.	A	G	.	.	MAF_USDA=5.738
NC_035092.1	36747955	.	C	A	.	.	MAF_USDA=9.016
NC_035092.1	36747961	.	A	G	.	.	MAF_USDA=6.557
NC_035092.1	36747968	.	C	T	.	.	MAF_USDA=6.557
NC_035092.1	36747970	.	C	T	.	.	MAF_USDA=9.836
NC_035092.1	36747977	.	A	G	.	.	MAF_USDA=13.529
NC_035092.1	36747980	.	T	G	.	.	MAF_USDA=13.934
NC_035092.1	36747981	.	G	T	.	.	MAF_USDA=5.738
NC_035092.1	36747983	.	A	T	.	.	MAF_USDA=15.574
NC_035092.1	36747990	.	G	C	.	.	MAF_USDA=5.738
NC_035092.1	36747992	.	C	T	.	.	MAF_USDA=5.738
NC_035092.1	36747994	.	A	G	.	.	MAF_USDA=9.016
NC_035092.1	36748006	.	A	C	.	.	MAF_USDA=9.836
NC_035092.1	36748017	.	G	T	.	.	MAF_USDA=9.836
NC_035092.1	36748019	.	A	T	.	.	MAF_USDA=9.836
NC_035092.1	36748025	.	C	T	.	.	MAF_USDA=9.836
NC_035092.1	36748070	.	A	T	.	.	MAF_INRAE=11.392;MAF_USDA=6.25
NC_035092.1	36748088	.	G	A	.	.	MAF_INRAE=13.291;MAF_USDA=26.471
NC_035092.1	36748174	.	T	A	.	.	MAF_INRAE=13.291;MAF_USDA=7.059
NC_035092.1	36748308	.	G	A	.	.	MAF_USDA=8.235
NC_035092.1	36748370	.	G	C	.	.	MAF_USDA=6.557
NC_035092.1	36748396	.	G	T	.	.	MAF_USDA=25.0
NC_035092.1	36748472	.	T	C	.	.	MAF_INRAE=26.582;MAF_USDA=30.723
NC_035092.1	36748496	.	A	G	.	.	MAF_INRAE=13.291;MAF_USDA=17.647
NC_035092.1	36748577	.	T	A	.	.	MAF_USDA=2.459
NC_035092.1	36748580	.	G	T	.	.	MAF_INRAE=11.392;MAF_USDA=5.882
NC_035092.1	36748588	.	G	A	.	.	MAF_USDA=2.459
NC_035092.1	36748613	.	T	C	.	.	MAF_USDA=3.279
NC_035092.1	36748660	.	G	T	.	.	MAF_USDA=5.0
NC_035092.1	36748706	.	T	C	.	.	MAF_USDA=15.0
NC_035092.1	36748722	.	A	C	.	.	MAF_USDA=4.167
NC_035092.1	36748741	.	C	T	.	.	MAF_USDA=4.167
NC_035092.1	36748766	.	A	G	.	.	MAF_USDA=5.0
NC_035092.1	36748778	.	T	C	.	.	MAF_USDA=2.459
NC_035092.1	36748812	.	C	A	.	.	MAF_USDA=21.311
NC_035092.1	36748823	.	T	A	.	.	MAF_USDA=1.639
NC_035092.1	36748980	.	C	G	.	.	MAF_INRAE=2.5
NC_035092.1	36749029	.	G	A	.	.	MAF_USDA=3.279
NC_035092.1	36749043	.	G	A	.	.	MAF_INRAE=22.152;MAF_USDA=23.529
NC_035092.1	36749056	.	T	C	.	.	MAF_USDA=1.639
NC_035092.1	36749140	.	G	T	.	.	MAF_USDA=5.738
NC_035092.1	36749226	.	T	C	.	.	MAF_USDA=9.016
NC_035092.1	36749229	.	G	A	.	.	MAF_USDA=4.918
NC_035092.1	36749279	.	G	A	.	.	MAF_INRAE=5.263
NC_035092.1	36749288	.	G	A	.	.	MAF_INRAE=24.684;MAF_USDA=7.647
NC_035092.1	36749381	.	C	T	.	.	MAF_USDA=3.279
NC_035092.1	36749417	.	A	G	.	.	MAF_USDA=4.098
NC_035092.1	36749467	.	G	A	.	.	MAF_USDA=5.738
NC_035092.1	36749527	.	T	C	.	.	MAF_INRAE=9.494;MAF_USDA=4.118
NC_035092.1	36749579	.	G	T	.	.	MAF_USDA=9.016
NC_035092.1	36749583	.	G	A	.	.	MAF_INRAE=4.43;MAF_USDA=36.471
NC_035092.1	36749607	.	G	A	.	.	MAF_USDA=4.918
NC_035092.1	36749629	.	C	T	.	.	MAF_USDA=4.918
NC_035092.1	36749688	.	C	T	.	.	MAF_INRAE=41.139;MAF_USDA=29.412
NC_035092.1	36749719	.	G	A	.	.	MAF_INRAE=8.861;MAF_USDA=11.765
NC_035092.1	36749781	.	G	A	.	.	MAF_INRAE=29.747;MAF_USDA=32.941
NC_035092.1	36749786	.	A	G	.	.	MAF_INRAE=13.924;MAF_USDA=8.824
NC_035092.1	36749812	.	A	G	.	.	MAF_INRAE=29.747;MAF_USDA=36.471
NC_035092.1	36749845	.	T	C	.	.	MAF_USDA=2.459
NC_035092.1	36749919	.	G	T	.	.	MAF_USDA=1.639
NC_035092.1	36749946	.	G	T	.	.	MAF_USDA=1.639
NC_035092.1	36749978	.	G	A	.	.	MAF_USDA=4.918
NC_035092.1	36750010	.	C	T	.	.	MAF_USDA=1.639
NC_035092.1	36750145	.	T	A	.	.	MAF_INRAE=5.263
NC_035092.1	36750162	.	C	T	.	.	MAF_INRAE=13.924;MAF_USDA=9.412
NC_035092.1	36750207	.	G	T	.	.	MAF_USDA=10.0
NC_035092.1	36750271	.	A	C	.	.	MAF_USDA=2.459
NC_035092.1	36750354	.	G	C	.	.	MAF_USDA=4.918
NC_035092.1	36750396	.	A	G	.	.	MAF_INRAE=11.392;MAF_USDA=5.882
NC_035092.1	36750438	.	G	A	.	.	MAF_USDA=4.098
NC_035092.1	36750445	.	C	T	.	.	MAF_USDA=4.918
NC_035092.1	36750446	.	G	A	.	.	MAF_INRAE=17.5;MAF_USDA=1.639
NC_035092.1	36750496	.	A	G	.	.	MAF_USDA=2.459
NC_035092.1	36750498	.	A	G	.	.	MAF_INRAE=29.747;MAF_USDA=37.647
NC_035092.1	36750552	.	T	A	.	.	MAF_INRAE=29.747;MAF_USDA=34.118
NC_035092.1	36750563	.	C	A	.	.	MAF_INRAE=8.861;MAF_USDA=4.706
NC_035092.1	36750585	.	G	A	.	.	MAF_USDA=13.529
NC_035092.1	36750586	.	C	A	.	.	MAF_INRAE=2.5
NC_035092.1	36750605	.	T	G	.	.	MAF_INRAE=4.43;MAF_USDA=37.647
NC_035092.1	36750697	.	G	C	.	.	MAF_USDA=4.918
NC_035092.1	36750792	.	A	G	.	.	MAF_INRAE=11.392;MAF_USDA=5.882
NC_035092.1	36750888	.	T	G	.	.	MAF_INRAE=4.167;MAF_USDA=2.459
NC_035092.1	36750920	.	C	A	.	.	MAF_INRAE=13.924;MAF_USDA=45.902
NC_035092.1	36750994	.	C	T	.	.	MAF_USDA=1.639
NC_035092.1	36751000	.	A	G	.	.	MAF_USDA=1.639
NC_035092.1	36751003	.	C	T	.	.	MAF_USDA=4.918
NC_035092.1	36751014	.	G	A	.	.	MAF_USDA=1.639
NC_035092.1	36751023	.	C	T	.	.	MAF_USDA=5.738
NC_035092.1	36751060	.	A	T	.	.	MAF_INRAE=20.833;MAF_USDA=4.098
NC_035092.1	36751070	.	A	G	.	.	MAF_INRAE=2.5
NC_035092.1	36751085	.	G	C	.	.	MAF_INRAE=15.823;MAF_USDA=47.647
NC_035092.1	36751089	.	A	G	.	.	MAF_USDA=3.279
NC_035092.1	36751093	.	G	T	.	.	MAF_USDA=3.279
NC_035092.1	36751106	.	C	A	.	.	MAF_USDA=2.459
NC_035092.1	36751127	.	G	T	.	.	MAF_USDA=5.738
NC_035092.1	36751132	.	G	A	.	.	MAF_INRAE=10.127;MAF_USDA=5.882
NC_035092.1	36751133	.	T	A	.	.	MAF_INRAE=8.333;MAF_USDA=5.882
NC_035092.1	36751134	.	G	A	.	.	MAF_USDA=5.738
NC_035092.1	36751146	.	A	C	.	.	MAF_USDA=4.918
NC_035092.1	36751148	.	T	C	.	.	MAF_INRAE=10.759;MAF_USDA=5.294
NC_035092.1	36751153	.	C	T	.	.	MAF_INRAE=2.5
NC_035092.1	36751189	.	A	T	.	.	MAF_INRAE=27.848;MAF_USDA=29.167
NC_035092.1	36751204	.	C	T	.	.	MAF_INRAE=27.848;MAF_USDA=37.647
NC_035092.1	36751205	.	A	G	.	.	MAF_INRAE=21.667;MAF_USDA=37.647
NC_035092.1	36751208	.	A	T	.	.	MAF_INRAE=21.667;MAF_USDA=37.647
NC_035092.1	36751223	.	G	A	.	.	MAF_INRAE=27.848;MAF_USDA=38.824
NC_035092.1	36751464	.	A	T	.	.	MAF_INRAE=2.5
NC_035092.1	36751513	.	C	T	.	.	MAF_USDA=3.279
NC_035092.1	36751568	.	C	T	.	.	MAF_USDA=4.098
NC_035092.1	36751581	.	C	T	.	.	MAF_USDA=2.459
NC_035092.1	36751582	.	G	A	.	.	MAF_USDA=2.459
NC_035092.1	36751600	.	A	C	.	.	MAF_INRAE=11.392;MAF_USDA=5.882
NC_035092.1	36751655	.	A	T	.	.	MAF_USDA=1.639
NC_035092.1	36751738	.	T	A	.	.	MAF_USDA=2.353
NC_035092.1	36751799	.	C	A	.	.	MAF_USDA=6.557
NC_035092.1	36751807	.	G	T	.	.	MAF_USDA=3.279
NC_035092.1	36751825	.	T	C	.	.	MAF_INRAE=41.139;MAF_USDA=22.353
NC_035092.1	36751871	.	C	G	.	.	MAF_USDA=2.459
NC_035092.1	36751882	.	A	G	.	.	MAF_INRAE=18.354;MAF_USDA=48.235
NC_035092.1	36752079	.	C	T	.	.	MAF_USDA=3.39
NC_035092.1	36752099	.	C	A	.	.	MAF_INRAE=9.494;MAF_USDA=4.118
NC_035092.1	36752113	.	A	G	.	.	MAF_INRAE=9.494;MAF_USDA=4.118
NC_035092.1	36752190	.	T	C	.	.	MAF_INRAE=11.392;MAF_USDA=5.882
NC_035092.1	36752245	.	C	A	.	.	MAF_USDA=5.738
NC_035092.1	36752388	.	C	A	.	.	MAF_USDA=2.459
NC_035092.1	36752390	.	T	C	.	.	MAF_USDA=5.738
NC_035092.1	36752512	.	C	T	.	.	MAF_INRAE=2.5
NC_035092.1	36752541	.	G	A	.	.	MAF_USDA=4.918
NC_035092.1	36752625	.	C	A	.	.	MAF_INRAE=41.139;MAF_USDA=22.353
NC_035092.1	36752690	.	G	T	.	.	MAF_INRAE=25.316;MAF_USDA=10.417
NC_035092.1	36752750	.	G	A	.	.	MAF_INRAE=41.139;MAF_USDA=22.353
NC_035092.1	36752857	.	C	G	.	.	MAF_INRAE=18.354;MAF_USDA=46.471
NC_035092.1	36752903	.	G	A	.	.	MAF_USDA=13.529
NC_035092.1	36752904	.	A	C	.	.	MAF_USDA=14.118
NC_035092.1	36752906	.	G	A	.	.	MAF_USDA=2.459
NC_035092.1	36752955	.	C	T	.	.	MAF_USDA=2.459
NC_035092.1	36752995	.	T	G	.	.	MAF_INRAE=18.987;MAF_USDA=45.882
NC_035092.1	36753016	.	G	A	.	.	MAF_INRAE=28.481;MAF_USDA=28.824
NC_035092.1	36753018	.	A	C	.	.	MAF_USDA=1.639
NC_035092.1	36753087	.	G	A	.	.	MAF_USDA=9.836
NC_035092.1	36753090	.	G	A	.	.	MAF_INRAE=18.354;MAF_USDA=47.647
NC_035092.1	36753168	.	C	T	.	.	MAF_INRAE=2.5;MAF_USDA=6.557
NC_035092.1	36753182	.	A	C	.	.	MAF_USDA=1.639
NC_035092.1	36753187	.	C	T	.	.	MAF_INRAE=27.848;MAF_USDA=30.0
NC_035092.1	36753210	.	G	C	.	.	MAF_INRAE=9.494;MAF_USDA=11.765
NC_035092.1	36753248	.	T	C	.	.	MAF_INRAE=21.667
NC_035092.1	36753267	.	C	T	.	.	MAF_INRAE=27.848;MAF_USDA=28.824
NC_035092.1	36753274	.	G	A	.	.	MAF_INRAE=13.924;MAF_USDA=8.824
NC_035092.1	36753334	.	G	A	.	.	MAF_INRAE=9.494;MAF_USDA=11.176
NC_035092.1	36753412	.	T	C	.	.	MAF_USDA=4.098
NC_035092.1	36753475	.	A	T	.	.	MAF_INRAE=12.025;MAF_USDA=10.0
NC_035092.1	36753559	.	T	A	.	.	MAF_USDA=1.639
NC_035092.1	36753635	.	G	A	.	.	MAF_INRAE=4.167
NC_035092.1	36753637	.	T	A	.	.	MAF_INRAE=13.924;MAF_USDA=30.588
NC_035092.1	36753649	.	T	C	.	.	MAF_INRAE=5.063;MAF_USDA=4.118
NC_035092.1	36753692	.	A	C	.	.	MAF_USDA=10.0
NC_035092.1	36753779	.	A	G	.	.	MAF_USDA=9.322
NC_035092.1	36753846	.	C	A	.	.	MAF_INRAE=1.667
NC_035092.1	36753879	.	G	A	.	.	MAF_USDA=9.016
NC_035092.1	36753964	.	G	T	.	.	MAF_INRAE=36.842;MAF_USDA=40.0
NC_035092.1	36753997	.	C	T	.	.	MAF_INRAE=15.19;MAF_USDA=43.75
NC_035092.1	36753998	.	C	T	.	.	MAF_INRAE=8.333;MAF_USDA=39.583
NC_035092.1	36754002	.	C	T	.	.	MAF_INRAE=8.333;MAF_USDA=39.583
NC_035092.1	36754017	.	C	A	.	.	MAF_INRAE=5.263
NC_035092.1	36754066	.	C	A	.	.	MAF_INRAE=15.823;MAF_USDA=30.0
NC_035092.1	36754136	.	C	A	.	.	MAF_USDA=4.706
NC_035092.1	36754137	.	C	G	.	.	MAF_USDA=14.024
NC_035092.1	36754167	.	G	A	.	.	MAF_USDA=1.639
NC_035092.1	36754173	.	G	T	.	.	MAF_USDA=1.639
NC_035092.1	36754175	.	T	A	.	.	MAF_INRAE=4.43
NC_035092.1	36754212	.	C	T	.	.	MAF_USDA=1.639
NC_035092.1	36754380	.	G	A	.	.	MAF_USDA=1.639
NC_035092.1	36754463	.	A	C	.	.	MAF_USDA=11.667
NC_035092.1	36754540	.	C	A	.	.	MAF_INRAE=12.025;MAF_USDA=37.647
NC_035092.1	36754571	.	T	C	.	.	MAF_INRAE=27.848;MAF_USDA=30.0
NC_035092.1	36754595	.	A	T	.	.	MAF_INRAE=4.43
NC_035092.1	36754624	.	C	A	.	.	MAF_USDA=11.765
NC_035092.1	36754664	.	C	T	.	.	MAF_USDA=1.639
NC_035092.1	36754679	.	C	T	.	.	MAF_USDA=12.295
NC_035092.1	36754808	.	G	A	.	.	MAF_INRAE=8.861;MAF_USDA=37.647
NC_035092.1	36754819	.	C	T	.	.	MAF_USDA=2.459
NC_035092.1	36754838	.	A	G	.	.	MAF_INRAE=32.278;MAF_USDA=33.333
NC_035092.1	36754920	.	C	T	.	.	MAF_INRAE=2.5
NC_035092.1	36755003	.	A	C	.	.	MAF_INRAE=16.456;MAF_USDA=7.647
NC_035092.1	36755079	.	T	C	.	.	MAF_USDA=3.279
NC_035092.1	36755080	.	G	T	.	.	MAF_USDA=1.639
NC_035092.1	36755081	.	C	A	.	.	MAF_USDA=1.639
NC_035092.1	36755280	.	A	T	.	.	MAF_INRAE=41.139;MAF_USDA=25.0
NC_035092.1	36755337	.	G	A	.	.	MAF_USDA=12.941
NC_035092.1	36755389	.	C	T	.	.	MAF_INRAE=18.354;MAF_USDA=40.588
NC_035092.1	36755420	.	G	A	.	.	MAF_USDA=1.639
NC_035092.1	36755434	.	A	G	.	.	MAF_USDA=2.459
NC_035092.1	36755480	.	G	A	.	.	MAF_USDA=5.738
NC_035092.1	36755516	.	G	A	.	.	MAF_INRAE=18.354;MAF_USDA=35.417
NC_035092.1	36755647	.	C	T	.	.	MAF_USDA=1.639
NC_035092.1	36755771	.	C	T	.	.	MAF_USDA=2.459
NC_035092.1	36755803	.	C	T	.	.	MAF_USDA=3.279
NC_035092.1	36755804	.	G	A	.	.	MAF_INRAE=41.772;MAF_USDA=22.353
NC_035092.1	36755834	.	C	T	.	.	MAF_USDA=2.459
NC_035092.1	36755842	.	C	A	.	.	MAF_USDA=1.639
NC_035092.1	36755870	.	C	T	.	.	MAF_INRAE=41.139;MAF_USDA=22.353
NC_035092.1	36755933	.	C	T	.	.	MAF_INRAE=11.392;MAF_USDA=7.059
NC_035092.1	36756085	.	C	T	.	.	MAF_INRAE=23.418;MAF_USDA=26.471
NC_035092.1	36756253	.	T	G	.	.	MAF_INRAE=36.842;MAF_USDA=10.417
NC_035092.1	36756294	.	T	A	.	.	MAF_USDA=1.639
NC_035092.1	36756451	.	C	T	.	.	MAF_INRAE=18.354;MAF_USDA=45.294
NC_035092.1	36756507	.	C	T	.	.	MAF_INRAE=41.139;MAF_USDA=22.353
NC_035092.1	36756560	.	G	T	.	.	MAF_INRAE=41.139;MAF_USDA=22.353
NC_035092.1	36756605	.	C	T	.	.	MAF_INRAE=16.456;MAF_USDA=48.81
NC_035092.1	36756611	.	A	G	.	.	MAF_INRAE=27.848;MAF_USDA=27.381
NC_035092.1	36756649	.	T	A	.	.	MAF_USDA=10.833
NC_035092.1	36756733	.	C	T	.	.	MAF_INRAE=16.456;MAF_USDA=35.882
NC_035092.1	36756746	.	T	G	.	.	MAF_USDA=1.639
NC_035092.1	36756761	.	A	T	.	.	MAF_INRAE=2.5;MAF_USDA=1.667
NC_035092.1	36756770	.	C	T	.	.	MAF_USDA=4.098
NC_035092.1	36756834	.	C	A	.	.	MAF_INRAE=12.025;MAF_USDA=7.647
NC_035092.1	36756935	.	C	A	.	.	MAF_INRAE=2.5
NC_035092.1	36756982	.	C	T	.	.	MAF_USDA=1.639
NC_035092.1	36757204	.	A	T	.	.	MAF_INRAE=4.167;MAF_USDA=7.377
NC_035092.1	36757266	.	C	T	.	.	MAF_USDA=3.279
NC_035092.1	36757287	.	G	A	.	.	MAF_INRAE=19.62;MAF_USDA=22.353
NC_035092.1	36757710	.	T	G	.	.	MAF_USDA=9.412
NC_035092.1	36757753	.	T	C	.	.	MAF_INRAE=15.789;MAF_USDA=1.639
NC_035092.1	36757862	.	T	C	.	.	MAF_USDA=6.557
NC_035092.1	36757879	.	C	T	.	.	MAF_INRAE=4.167;MAF_USDA=8.197
NC_035092.1	36757900	.	G	A	.	.	MAF_INRAE=5.063;MAF_USDA=4.118
NC_035092.1	36757969	.	A	T	.	.	MAF_USDA=10.0
NC_035092.1	36757992	.	T	G	.	.	MAF_USDA=1.639
NC_035092.1	36758004	.	G	T	.	.	MAF_USDA=1.639
NC_035092.1	36758038	.	A	C	.	.	MAF_INRAE=2.5
NC_035092.1	36758039	.	C	A	.	.	MAF_INRAE=27.215
NC_035092.1	36758142	.	G	T	.	.	MAF_INRAE=5.063;MAF_USDA=4.118
NC_035092.1	36758155	.	C	T	.	.	MAF_INRAE=36.709
NC_035092.1	36758195	.	A	G	.	.	MAF_INRAE=4.43;MAF_USDA=5.882
NC_035092.1	36758264	.	C	T	.	.	MAF_USDA=3.279
NC_035092.1	36758286	.	G	A	.	.	MAF_USDA=2.459
NC_035092.1	36758288	.	G	A	.	.	MAF_USDA=4.918
NC_035092.1	36758327	.	C	A	.	.	MAF_USDA=4.098
NC_035092.1	36758427	.	T	A	.	.	MAF_USDA=1.639
NC_035092.1	36758539	.	G	A	.	.	MAF_INRAE=5.263
NC_035092.1	36758607	.	C	T	.	.	MAF_INRAE=11.392;MAF_USDA=4.118
NC_035092.1	36758622	.	G	A	.	.	MAF_USDA=2.459
NC_035092.1	36758768	.	A	G	.	.	MAF_INRAE=15.823;MAF_USDA=15.294
NC_035092.1	36758813	.	G	A	.	.	MAF_INRAE=13.924;MAF_USDA=35.882
NC_035092.1	36758858	.	A	G	.	.	MAF_INRAE=13.924;MAF_USDA=35.882
NC_035092.1	36759108	.	C	A	.	.	MAF_USDA=2.459
NC_035092.1	36759201	.	T	G	.	.	MAF_USDA=21.311
NC_035092.1	36759417	.	C	T	.	.	MAF_USDA=2.459
NC_035092.1	36759472	.	A	C	.	.	MAF_INRAE=2.5
NC_035092.1	36759514	.	G	A	.	.	MAF_INRAE=41.139;MAF_USDA=26.23
NC_035092.1	36759541	.	C	T	.	.	MAF_USDA=1.639
NC_035092.1	36759569	.	C	A	.	.	MAF_USDA=2.542
NC_035092.1	36759597	.	G	A	.	.	MAF_INRAE=4.43;MAF_USDA=5.294
NC_035092.1	36759671	.	G	A	.	.	MAF_USDA=1.639
NC_035092.1	36759922	.	G	A	.	.	MAF_USDA=4.918
NC_035092.1	36759957	.	G	A	.	.	MAF_INRAE=4.43
NC_035092.1	36760000	.	G	T	.	.	MAF_INRAE=5.063;MAF_USDA=4.118
NC_035092.1	36760081	.	C	A	.	.	MAF_INRAE=41.139;MAF_USDA=22.353
NC_035092.1	36760087	.	G	T	.	.	MAF_USDA=1.639
NC_035092.1	36760098	.	A	T	.	.	MAF_INRAE=4.167;MAF_USDA=3.279
NC_035092.1	36760105	.	A	T	.	.	MAF_INRAE=15.19;MAF_USDA=43.75
NC_035092.1	36760110	.	C	T	.	.	MAF_USDA=4.098
NC_035092.1	36760197	.	G	A	.	.	MAF_INRAE=4.43;MAF_USDA=4.706
NC_035092.1	36760221	.	T	C	.	.	MAF_USDA=1.639
NC_035092.1	36760339	.	A	T	.	.	MAF_INRAE=15.19;MAF_USDA=12.5
NC_035092.1	36760343	.	A	G	.	.	MAF_INRAE=18.987;MAF_USDA=17.647
NC_035092.1	36760404	.	C	T	.	.	MAF_USDA=3.279
NC_035092.1	36760485	.	A	C	.	.	MAF_USDA=4.098
NC_035092.1	36760489	.	A	C	.	.	MAF_USDA=1.639
NC_035092.1	36760619	.	C	T	.	.	MAF_INRAE=31.646;MAF_USDA=42.353
NC_035092.1	36760622	.	G	C	.	.	MAF_INRAE=4.167;MAF_USDA=4.918
NC_035092.1	36760643	.	G	A	.	.	MAF_INRAE=2.5
NC_035092.1	36760755	.	C	T	.	.	MAF_INRAE=11.392;MAF_USDA=11.176
NC_035092.1	36760769	.	A	G	.	.	MAF_INRAE=16.456;MAF_USDA=32.353
NC_035092.1	36760782	.	C	T	.	.	MAF_INRAE=14.557;MAF_USDA=13.529
NC_035092.1	36760791	.	A	T	.	.	MAF_INRAE=15.789;MAF_USDA=17.059
NC_035092.1	36760826	.	T	G	.	.	MAF_INRAE=3.797
NC_035092.1	36760827	.	C	T	.	.	MAF_USDA=1.639
NC_035092.1	36760837	.	G	A	.	.	MAF_USDA=4.918
NC_035092.1	36760908	.	G	T	.	.	MAF_INRAE=5.063;MAF_USDA=7.059
NC_035092.1	36760924	.	G	A	.	.	MAF_INRAE=4.43;MAF_USDA=13.529
NC_035092.1	36760966	.	C	T	.	.	MAF_USDA=4.098
NC_035092.1	36761090	.	A	T	.	.	MAF_INRAE=44.937;MAF_USDA=21.765
NC_035092.1	36761094	.	G	A	.	.	MAF_INRAE=28.481;MAF_USDA=11.176
NC_035092.1	36761105	.	C	T	.	.	MAF_INRAE=23.418;MAF_USDA=27.647
NC_035092.1	36761193	.	G	A	.	.	MAF_INRAE=5.696;MAF_USDA=2.459
NC_035092.1	36761232	.	C	G	.	.	MAF_INRAE=4.167;MAF_USDA=9.016
NC_035092.1	36761255	.	C	T	.	.	MAF_USDA=3.279
NC_035092.1	36761313	.	A	T	.	.	MAF_INRAE=13.291;MAF_USDA=5.882
NC_035092.1	36761322	.	A	G	.	.	MAF_INRAE=41.772;MAF_USDA=35.882
NC_035092.1	36761375	.	G	A	.	.	MAF_INRAE=17.089;MAF_USDA=7.059
NC_035092.1	36761396	.	G	A	.	.	MAF_INRAE=13.291;MAF_USDA=20.0
NC_035092.1	36761533	.	C	T	.	.	MAF_USDA=3.333
NC_035092.1	36761689	.	A	G	.	.	MAF_INRAE=21.053;MAF_USDA=39.412
NC_035092.1	36761720	.	G	A	.	.	MAF_INRAE=18.987;MAF_USDA=40.0
NC_035092.1	36761740	.	C	T	.	.	MAF_USDA=3.279
NC_035092.1	36761857	.	T	A	.	.	MAF_INRAE=13.291;MAF_USDA=42.353
NC_035092.1	36761975	.	T	C	.	.	MAF_INRAE=13.291;MAF_USDA=45.294
NC_035092.1	36762204	.	G	A	.	.	MAF_USDA=9.412
NC_035092.1	36762210	.	G	A	.	.	MAF_USDA=3.279
NC_035092.1	36762312	.	T	C	.	.	MAF_INRAE=40.506;MAF_USDA=20.588
NC_035092.1	36762313	.	G	T	.	.	MAF_INRAE=46.667;MAF_USDA=17.647
NC_035092.1	36762321	.	G	C	.	.	MAF_USDA=3.279
NC_035092.1	36762446	.	C	T	.	.	MAF_INRAE=20.253;MAF_USDA=8.824
NC_035092.1	36762566	.	G	A	.	.	MAF_INRAE=16.667;MAF_USDA=4.918
NC_035092.1	36762684	.	G	C	.	.	MAF_USDA=47.059
NC_035092.1	36762717	.	G	A	.	.	MAF_USDA=1.667
NC_035092.1	36763300	.	A	G	.	.	MAF_USDA=5.738
NC_035092.1	36763435	.	C	T	.	.	MAF_USDA=5.738
NC_035092.1	36763436	.	T	C	.	.	MAF_USDA=40.0
NC_035092.1	36763445	.	G	A	.	.	MAF_INRAE=5.833;MAF_USDA=4.167
NC_035092.1	36763454	.	C	A	.	.	MAF_INRAE=5.833;MAF_USDA=2.083
NC_035092.1	36763459	.	G	A	.	.	MAF_USDA=2.083
NC_035092.1	36763463	.	G	C	.	.	MAF_USDA=11.475
NC_035092.1	36763475	.	A	G	.	.	MAF_INRAE=7.895
NC_035092.1	36763480	.	C	T	.	.	MAF_INRAE=7.895
NC_035092.1	36763484	.	A	C	.	.	MAF_USDA=14.583
NC_035092.1	36763486	.	T	C	.	.	MAF_USDA=10.417
NC_035092.1	36763489	.	A	G	.	.	MAF_USDA=12.5
NC_035092.1	36763494	.	C	T	.	.	MAF_USDA=10.417
NC_035092.1	36763505	.	G	A	.	.	MAF_USDA=2.083
NC_035092.1	36763623	.	T	C	.	.	MAF_INRAE=4.43;MAF_USDA=2.459
NC_035092.1	36763681	.	C	G	.	.	MAF_INRAE=49.367;MAF_USDA=25.882
NC_035092.1	36763713	.	T	A	.	.	MAF_INRAE=10.833
NC_035092.1	36763735	.	T	G	.	.	MAF_INRAE=2.5
NC_035092.1	36763748	.	C	T	.	.	MAF_INRAE=4.167;MAF_USDA=4.098
NC_035092.1	36763787	.	T	C	.	.	MAF_USDA=1.639
NC_035092.1	36763857	.	G	A	.	.	MAF_USDA=3.279
NC_035092.1	36763890	.	C	T	.	.	MAF_USDA=2.459
NC_035092.1	36763948	.	A	G	.	.	MAF_USDA=1.639
NC_035092.1	36764023	.	T	C	.	.	MAF_INRAE=2.5
NC_035092.1	36764270	.	A	T	.	.	MAF_USDA=3.279
NC_035092.1	36764382	.	G	T	.	.	MAF_USDA=4.098
NC_035092.1	36764579	.	T	C	.	.	MAF_INRAE=4.43
NC_035092.1	36764586	.	T	A	.	.	MAF_INRAE=4.43
NC_035092.1	36764588	.	T	C	.	.	MAF_INRAE=1.667
NC_035092.1	36764591	.	T	C	.	.	MAF_INRAE=2.5
NC_035092.1	36764594	.	A	C	.	.	MAF_INRAE=1.667
NC_035092.1	36764606	.	T	A	.	.	MAF_INRAE=1.667
NC_035092.1	36764678	.	T	A	.	.	MAF_USDA=12.295
NC_035092.1	36764681	.	T	C	.	.	MAF_INRAE=5.263;MAF_USDA=2.459
NC_035092.1	36764686	.	C	G	.	.	MAF_INRAE=39.241;MAF_USDA=17.213
NC_035092.1	36764689	.	C	T	.	.	MAF_INRAE=18.333;MAF_USDA=4.918
NC_035092.1	36764696	.	C	T	.	.	MAF_USDA=4.098
NC_035092.1	36764707	.	A	C	.	.	MAF_USDA=2.353
NC_035092.1	36764752	.	G	A	.	.	MAF_INRAE=42.405;MAF_USDA=23.529
NC_035092.1	36764762	.	G	A	.	.	MAF_INRAE=4.43
NC_035092.1	36764763	.	A	T	.	.	MAF_INRAE=4.167
NC_035092.1	36764769	.	T	G	.	.	MAF_INRAE=39.873;MAF_USDA=22.353
NC_035092.1	36764779	.	A	T	.	.	MAF_INRAE=39.873;MAF_USDA=22.353
NC_035092.1	36764817	.	T	C	.	.	MAF_INRAE=39.241;MAF_USDA=21.176
NC_035092.1	36764903	.	C	T	.	.	MAF_INRAE=5.263
NC_035092.1	36764986	.	T	C	.	.	MAF_INRAE=15.823;MAF_USDA=45.294
NC_035092.1	36765005	.	A	G	.	.	MAF_INRAE=16.456;MAF_USDA=44.706
NC_035092.1	36765012	.	A	G	.	.	MAF_USDA=1.639
NC_035092.1	36765055	.	T	C	.	.	MAF_USDA=2.459
NC_035092.1	36765077	.	A	T	.	.	MAF_INRAE=5.063;MAF_USDA=6.25
NC_035092.1	36765196	.	A	T	.	.	MAF_USDA=4.167
NC_035092.1	36765197	.	C	G	.	.	MAF_USDA=4.167
NC_035092.1	36765291	.	A	G	.	.	MAF_USDA=2.459
NC_035092.1	36765319	.	T	C	.	.	MAF_INRAE=16.456;MAF_USDA=48.824
NC_035092.1	36765320	.	G	A	.	.	MAF_INRAE=9.167;MAF_USDA=6.548
NC_035092.1	36765389	.	G	A	.	.	MAF_USDA=2.459
NC_035092.1	36765414	.	T	A	.	.	MAF_INRAE=4.167
NC_035092.1	36765420	.	A	C	.	.	MAF_INRAE=10.759;MAF_USDA=28.235
NC_035092.1	36765481	.	G	A	.	.	MAF_USDA=25.0
NC_035092.1	36765510	.	G	C	.	.	MAF_INRAE=25.316;MAF_USDA=18.235
NC_035092.1	36765556	.	A	T	.	.	MAF_INRAE=2.5;MAF_USDA=16.471
NC_035092.1	36765566	.	C	A	.	.	MAF_INRAE=15.823;MAF_USDA=43.529
NC_035092.1	36765604	.	T	G	.	.	MAF_USDA=4.098
NC_035092.1	36765735	.	T	C	.	.	MAF_INRAE=29.747;MAF_USDA=22.353
NC_035092.1	36765812	.	G	A	.	.	MAF_INRAE=30.38;MAF_USDA=15.882
NC_035092.1	36765889	.	C	T	.	.	MAF_INRAE=18.987;MAF_USDA=22.941
NC_035092.1	36765895	.	G	T	.	.	MAF_INRAE=18.987;MAF_USDA=20.588
NC_035092.1	36765928	.	C	A	.	.	MAF_USDA=1.639
NC_035092.1	36765939	.	G	A	.	.	MAF_INRAE=2.5
NC_035092.1	36765988	.	C	G	.	.	MAF_INRAE=5.063;MAF_USDA=3.529
NC_035092.1	36766062	.	T	G	.	.	MAF_USDA=1.639
NC_035092.1	36766106	.	A	G,C	.	.	MAF_INRAE=47.368
NC_035092.1	36766139	.	G	A	.	.	MAF_INRAE=29.747;MAF_USDA=22.941
NC_035092.1	36766170	.	A	T	.	.	MAF_USDA=5.738
NC_035092.1	36766178	.	A	C	.	.	MAF_INRAE=38.608;MAF_USDA=27.647
NC_035092.1	36766247	.	C	G	.	.	MAF_USDA=1.639
NC_035092.1	36766301	.	G	A	.	.	MAF_USDA=4.918
NC_035092.1	36766316	.	C	A	.	.	MAF_INRAE=5.833
NC_035092.1	36766385	.	T	A	.	.	MAF_USDA=5.738
NC_035092.1	36766420	.	A	G	.	.	MAF_INRAE=23.418;MAF_USDA=13.529
NC_035092.1	36766547	.	C	A	.	.	MAF_INRAE=39.241;MAF_USDA=27.059
NC_035092.1	36766612	.	G	C	.	.	MAF_USDA=7.647
NC_035092.1	36766627	.	A	T	.	.	MAF_INRAE=29.747;MAF_USDA=10.417
NC_035092.1	36766636	.	A	G	.	.	MAF_INRAE=49.167;MAF_USDA=33.333
NC_035092.1	36766642	.	A	T	.	.	MAF_USDA=8.333
NC_035092.1	36766671	.	C	T	.	.	MAF_INRAE=37.342;MAF_USDA=50.0
NC_035092.1	36766694	.	T	C	.	.	MAF_INRAE=20.253;MAF_USDA=9.524
NC_035092.1	36766721	.	G	A	.	.	MAF_INRAE=18.333;MAF_USDA=7.143
NC_035092.1	36766740	.	T	C	.	.	MAF_INRAE=34.81;MAF_USDA=28.235
NC_035092.1	36766746	.	A	G	.	.	MAF_INRAE=37.975;MAF_USDA=49.412
NC_035092.1	36766899	.	C	T	.	.	MAF_INRAE=16.667;MAF_USDA=7.059
NC_035092.1	36766903	.	A	G	.	.	MAF_INRAE=16.667;MAF_USDA=7.059
NC_035092.1	36766982	.	C	T	.	.	MAF_INRAE=34.177;MAF_USDA=27.647
NC_035092.1	36766999	.	G	A	.	.	MAF_INRAE=34.177;MAF_USDA=39.412
NC_035092.1	36767005	.	C	G	.	.	MAF_USDA=3.279
NC_035092.1	36767011	.	A	G	.	.	MAF_INRAE=33.544;MAF_USDA=44.706
NC_035092.1	36767045	.	G	T	.	.	MAF_INRAE=24.167;MAF_USDA=39.583
NC_035092.1	36767070	.	A	G	.	.	MAF_INRAE=33.544;MAF_USDA=26.471
NC_035092.1	36767072	.	T	C	.	.	MAF_INRAE=4.167
NC_035092.1	36767165	.	G	C	.	.	MAF_USDA=1.639
NC_035092.1	36767174	.	C	T	.	.	MAF_USDA=4.098
NC_035092.1	36767226	.	G	C	.	.	MAF_INRAE=2.5
NC_035092.1	36767238	.	G	T	.	.	MAF_INRAE=29.114;MAF_USDA=17.262
NC_035092.1	36767251	.	A	G	.	.	MAF_INRAE=5.696;MAF_USDA=11.176
NC_035092.1	36767294	.	T	C	.	.	MAF_INRAE=30.38;MAF_USDA=17.059
NC_035092.1	36767345	.	T	C	.	.	MAF_USDA=37.5
NC_035092.1	36767385	.	C	G	.	.	MAF_USDA=1.639
NC_035092.1	36767527	.	A	G	.	.	MAF_USDA=1.639
NC_035092.1	36767535	.	A	G	.	.	MAF_INRAE=38.608;MAF_USDA=49.412
NC_035092.1	36767646	.	C	T	.	.	MAF_INRAE=34.81;MAF_USDA=30.0
NC_035092.1	36767647	.	G	A	.	.	MAF_USDA=2.459
NC_035092.1	36767796	.	A	G	.	.	MAF_INRAE=26.582;MAF_USDA=24.706
NC_035092.1	36768151	.	G	A	.	.	MAF_INRAE=20.253;MAF_USDA=2.353
NC_035092.1	36768375	.	G	A	.	.	MAF_USDA=1.639
NC_035092.1	36768401	.	G	A	.	.	MAF_INRAE=4.43;MAF_USDA=3.529
NC_035092.1	36768485	.	T	G	.	.	MAF_USDA=4.918
NC_035092.1	36768540	.	G	T	.	.	MAF_INRAE=2.632
NC_035092.1	36768623	.	G	T	.	.	MAF_USDA=1.639
NC_035092.1	36768655	.	G	A	.	.	MAF_USDA=5.294
NC_035092.1	36768721	.	C	T	.	.	MAF_INRAE=25.316;MAF_USDA=20.588
NC_035092.1	36768725	.	A	C	.	.	MAF_USDA=11.765
NC_035092.1	36768887	.	T	C	.	.	MAF_INRAE=25.316;MAF_USDA=20.0
NC_035092.1	36768900	.	C	T	.	.	MAF_INRAE=24.051;MAF_USDA=8.235
NC_035092.1	36768927	.	A	G	.	.	MAF_INRAE=25.949;MAF_USDA=20.0
NC_035092.1	36769182	.	C	T	.	.	MAF_USDA=5.556
NC_035092.1	36769249	.	G	C	.	.	MAF_USDA=5.294
NC_035092.1	36769359	.	G	A	.	.	MAF_USDA=7.647
NC_035092.1	36769386	.	C	T	.	.	MAF_INRAE=5.063;MAF_USDA=6.25
NC_035092.1	36769497	.	G	T	.	.	MAF_USDA=1.639
NC_035092.1	36769658	.	A	T	.	.	MAF_INRAE=41.772;MAF_USDA=46.471
NC_035092.1	36769724	.	C	A	.	.	MAF_INRAE=32.278;MAF_USDA=45.833
NC_035092.1	36769740	.	T	C	.	.	MAF_INRAE=5.063;MAF_USDA=4.118
NC_035092.1	36769757	.	T	A	.	.	MAF_INRAE=32.278;MAF_USDA=34.118
NC_035092.1	36769829	.	C	T	.	.	MAF_INRAE=27.215;MAF_USDA=22.941
NC_035092.1	36769894	.	C	A	.	.	MAF_INRAE=15.19;MAF_USDA=6.471
NC_035092.1	36769950	.	T	C	.	.	MAF_USDA=4.098
NC_035092.1	36770090	.	C	T	.	.	MAF_USDA=2.459
NC_035092.1	36770099	.	C	T	.	.	MAF_INRAE=4.43;MAF_USDA=6.25
NC_035092.1	36770126	.	C	T	.	.	MAF_USDA=5.738
NC_035092.1	36770136	.	G	T	.	.	MAF_USDA=3.279
NC_035092.1	36770160	.	C	T	.	.	MAF_USDA=3.279
NC_035092.1	36770229	.	C	A	.	.	MAF_USDA=2.459
NC_035092.1	36770337	.	A	G	.	.	MAF_USDA=8.333
NC_035092.1	36771669	.	G	T	.	.	MAF_USDA=48.81
NC_035092.1	36771743	.	C	G	.	.	MAF_INRAE=42.105;MAF_USDA=35.119
NC_035092.1	36771826	.	G	C	.	.	MAF_INRAE=17.722;MAF_USDA=3.279
NC_035092.1	36771877	.	T	C	.	.	MAF_INRAE=23.418;MAF_USDA=9.016
NC_035092.1	36771941	.	A	T	.	.	MAF_USDA=1.639
NC_035092.1	36771947	.	G	A	.	.	MAF_INRAE=24.167
NC_035092.1	36771963	.	C	T	.	.	MAF_USDA=2.459
NC_035092.1	36771977	.	G	A	.	.	MAF_USDA=1.639
NC_035092.1	36772060	.	G	A	.	.	MAF_USDA=1.639
NC_035092.1	36772130	.	G	T	.	.	MAF_USDA=1.667
NC_035092.1	36772185	.	T	G	.	.	MAF_INRAE=36.842;MAF_USDA=10.714
NC_035092.1	36772280	.	C	T	.	.	MAF_USDA=1.639
NC_035092.1	36772328	.	A	C	.	.	MAF_INRAE=21.519
NC_035092.1	36772344	.	G	A	.	.	MAF_INRAE=5.063
NC_035092.1	36772419	.	G	T	.	.	MAF_USDA=7.059
NC_035092.1	36772431	.	C	A	.	.	MAF_INRAE=5.063;MAF_USDA=6.25
NC_035092.1	36772440	.	C	T	.	.	MAF_INRAE=5.833;MAF_USDA=4.167
NC_035092.1	36772459	.	G	A	.	.	MAF_INRAE=41.667
NC_035092.1	36772461	.	A	G	.	.	MAF_INRAE=41.667
NC_035092.1	36772497	.	A	G	.	.	MAF_USDA=4.098
NC_035092.1	36772567	.	T	A	.	.	MAF_INRAE=23.418
NC_035092.1	36772617	.	G	A	.	.	MAF_USDA=3.279
NC_035092.1	36772761	.	C	T	.	.	MAF_USDA=4.167
NC_035092.1	36772763	.	C	T	.	.	MAF_USDA=20.833
NC_035092.1	36772885	.	A	G	.	.	MAF_INRAE=24.051;MAF_USDA=11.765
NC_035092.1	36772919	.	T	C	.	.	MAF_INRAE=18.987;MAF_USDA=9.412
NC_035092.1	36772922	.	C	T	.	.	MAF_USDA=1.639
NC_035092.1	36772923	.	A	T	.	.	MAF_USDA=1.639
NC_035092.1	36773062	.	A	T	.	.	MAF_INRAE=24.051;MAF_USDA=12.353
NC_035092.1	36773175	.	T	C	.	.	MAF_INRAE=24.051;MAF_USDA=12.941
NC_035092.1	36773181	.	G	A	.	.	MAF_INRAE=32.911;MAF_USDA=11.765
NC_035092.1	36773196	.	G	C	.	.	MAF_INRAE=34.177;MAF_USDA=23.529
NC_035092.1	36773316	.	G	C	.	.	MAF_USDA=3.279
NC_035092.1	36773337	.	C	T	.	.	MAF_INRAE=5.063;MAF_USDA=2.941
NC_035092.1	36773452	.	C	T	.	.	MAF_USDA=3.279
NC_035092.1	36775849	.	G	A	.	.	MAF_USDA=1.639
NC_035092.1	36775864	.	C	T	.	.	MAF_USDA=1.639
NC_035092.1	36776172	.	G	A	.	.	MAF_USDA=2.459
NC_035092.1	36776260	.	G	A	.	.	MAF_USDA=4.098
NC_035092.1	36776261	.	C	T	.	.	MAF_USDA=1.639
NC_035092.1	36776262	.	C	T	.	.	MAF_USDA=2.459
NC_035092.1	36776279	.	C	T	.	.	MAF_USDA=7.377
NC_035092.1	36776310	.	C	G	.	.	MAF_INRAE=5.263
NC_035092.1	36776334	.	C	T	.	.	MAF_INRAE=25.949;MAF_USDA=20.588
NC_035092.1	36776347	.	C	T	.	.	MAF_USDA=8.333
NC_035092.1	36776552	.	C	T	.	.	MAF_INRAE=18.333;MAF_USDA=9.412
NC_035092.1	36776601	.	G	A	.	.	MAF_INRAE=18.333;MAF_USDA=1.639
NC_035092.1	36776638	.	G	A	.	.	MAF_USDA=1.639
NC_035092.1	36776734	.	T	C	.	.	MAF_INRAE=5.063;MAF_USDA=2.353
NC_035092.1	36776826	.	A	G	.	.	MAF_INRAE=4.43;MAF_USDA=1.639
NC_035092.1	36776875	.	T	C	.	.	MAF_INRAE=11.392;MAF_USDA=4.118
NC_035092.1	36776880	.	C	T	.	.	MAF_USDA=14.754
NC_035092.1	36776976	.	C	T	.	.	MAF_USDA=1.639
NC_035092.1	36776983	.	T	C	.	.	MAF_USDA=2.459
NC_035092.1	36777429	.	G	A	.	.	MAF_INRAE=14.557;MAF_USDA=23.529
NC_035092.1	36777441	.	G	C	.	.	MAF_INRAE=15.789;MAF_USDA=1.639
NC_035092.1	36777586	.	A	T	.	.	MAF_USDA=1.639
NC_035092.1	36777594	.	G	C	.	.	MAF_INRAE=5.063;MAF_USDA=2.353
NC_035092.1	36777620	.	G	A	.	.	MAF_USDA=4.098
NC_035092.1	36777641	.	T	A	.	.	MAF_USDA=37.059
NC_035092.1	36777642	.	T	A	.	.	MAF_INRAE=4.167;MAF_USDA=1.639
NC_035092.1	36777656	.	C	A	.	.	MAF_USDA=22.917
NC_035092.1	36777659	.	T	A	.	.	MAF_INRAE=4.167;MAF_USDA=1.639
NC_035092.1	36777660	.	C	T	.	.	MAF_INRAE=4.167;MAF_USDA=1.639
NC_035092.1	36777717	.	C	T	.	.	MAF_INRAE=27.215;MAF_USDA=19.412
NC_035092.1	36777744	.	A	T	.	.	MAF_INRAE=18.354;MAF_USDA=3.279
NC_035092.1	36777749	.	C	G	.	.	MAF_INRAE=4.167;MAF_USDA=1.639
NC_035092.1	36777773	.	T	C	.	.	MAF_INRAE=4.167;MAF_USDA=1.639
NC_035092.1	36777797	.	A	T	.	.	MAF_INRAE=5.263
NC_035092.1	36777843	.	T	C	.	.	MAF_INRAE=16.456;MAF_USDA=37.647
NC_035092.1	36777871	.	T	C	.	.	MAF_INRAE=15.823;MAF_USDA=38.235
NC_035092.1	36777941	.	G	C	.	.	MAF_INRAE=5.263
NC_035092.1	36777990	.	A	C	.	.	MAF_INRAE=15.823;MAF_USDA=37.647
NC_035092.1	36777995	.	G	A	.	.	MAF_USDA=2.459
NC_035092.1	36778006	.	G	A	.	.	MAF_USDA=3.279
NC_035092.1	36778013	.	C	A	.	.	MAF_USDA=1.639
NC_035092.1	36778105	.	T	G	.	.	MAF_INRAE=8.228;MAF_USDA=1.639
NC_035092.1	36778128	.	G	T	.	.	MAF_USDA=3.279
NC_035092.1	36778138	.	G	T	.	.	MAF_USDA=5.738
NC_035092.1	36778143	.	C	T	.	.	MAF_USDA=3.279
NC_035092.1	36778204	.	A	T	.	.	MAF_USDA=8.333
NC_035092.1	36778260	.	C	A	.	.	MAF_INRAE=29.747;MAF_USDA=36.471
NC_035092.1	36778349	.	T	C	.	.	MAF_USDA=4.098
NC_035092.1	36778434	.	G	T	.	.	MAF_USDA=2.459
NC_035092.1	36778469	.	G	T	.	.	MAF_USDA=3.279
NC_035092.1	36778561	.	C	A	.	.	MAF_USDA=3.279
NC_035092.1	36778636	.	C	T	.	.	MAF_USDA=4.098
NC_035092.1	36778666	.	G	A	.	.	MAF_USDA=6.557
NC_035092.1	36778922	.	G	A	.	.	MAF_USDA=1.639
NC_035092.1	36779375	.	C	T	.	.	MAF_USDA=3.279
NC_035092.1	36779391	.	C	T	.	.	MAF_USDA=3.279
NC_035092.1	36779398	.	G	A	.	.	MAF_USDA=3.279
NC_035092.1	36779503	.	C	A	.	.	MAF_USDA=1.639
NC_035092.1	36779532	.	C	A	.	.	MAF_INRAE=20.253;MAF_USDA=2.353
NC_035092.1	36779592	.	A	G	.	.	MAF_USDA=1.639
NC_035092.1	36779654	.	G	T	.	.	MAF_INRAE=5.063;MAF_USDA=8.235
NC_035092.1	36779695	.	C	A	.	.	MAF_INRAE=25.316;MAF_USDA=38.235
NC_035092.1	36779729	.	T	A	.	.	MAF_USDA=4.098
NC_035092.1	36779732	.	A	G	.	.	MAF_USDA=3.279
NC_035092.1	36779875	.	T	C	.	.	MAF_INRAE=46.203;MAF_USDA=27.647
NC_035092.1	36779882	.	A	T	.	.	MAF_USDA=4.098
NC_035092.1	36779903	.	A	T	.	.	MAF_USDA=4.098
NC_035092.1	36779904	.	C	T	.	.	MAF_USDA=4.098
NC_035092.1	36779905	.	G	A	.	.	MAF_INRAE=25.316;MAF_USDA=43.75
NC_035092.1	36779930	.	G	T	.	.	MAF_USDA=4.098
NC_035092.1	36779933	.	G	C	.	.	MAF_USDA=4.098
NC_035092.1	36779952	.	T	A	.	.	MAF_INRAE=19.62;MAF_USDA=6.557
NC_035092.1	36779960	.	C	T	.	.	MAF_USDA=1.639
NC_035092.1	36779979	.	G	T	.	.	MAF_USDA=3.279
NC_035092.1	36779984	.	C	T	.	.	MAF_USDA=3.279
NC_035092.1	36780023	.	A	G	.	.	MAF_USDA=2.976
NC_035092.1	36780131	.	G	A	.	.	MAF_INRAE=25.316;MAF_USDA=39.759
NC_035092.1	36780217	.	G	A	.	.	MAF_USDA=9.524
NC_035092.1	36780243	.	G	T	.	.	MAF_INRAE=25.316;MAF_USDA=41.765
NC_035092.1	36780293	.	G	A	.	.	MAF_INRAE=24.684;MAF_USDA=48.824
NC_035092.1	36780316	.	C	A	.	.	MAF_USDA=35.294
NC_035092.1	36780337	.	G	A	.	.	MAF_INRAE=24.684;MAF_USDA=48.824
NC_035092.1	36780353	.	T	C	.	.	MAF_INRAE=30.38;MAF_USDA=22.353
NC_035092.1	36780368	.	T	G	.	.	MAF_INRAE=25.316;MAF_USDA=47.647
NC_035092.1	36780376	.	A	T	.	.	MAF_INRAE=11.392;MAF_USDA=4.706
NC_035092.1	36780459	.	C	A	.	.	MAF_INRAE=5.063;MAF_USDA=8.235
NC_035092.1	36780483	.	C	G	.	.	MAF_INRAE=1.667
NC_035092.1	36780519	.	A	G	.	.	MAF_INRAE=2.5;MAF_USDA=35.417
NC_035092.1	36780582	.	C	T	.	.	MAF_INRAE=17.5;MAF_USDA=4.918
NC_035092.1	36780586	.	A	T	.	.	MAF_INRAE=17.5;MAF_USDA=4.918
NC_035092.1	36780592	.	T	A	.	.	MAF_INRAE=46.835;MAF_USDA=14.118
NC_035092.1	36780612	.	A	C	.	.	MAF_USDA=1.639
NC_035092.1	36780613	.	A	G	.	.	MAF_INRAE=17.722;MAF_USDA=4.918
NC_035092.1	36780641	.	C	T	.	.	MAF_INRAE=6.329;MAF_USDA=3.279
NC_035092.1	36780704	.	G	A	.	.	MAF_INRAE=22.5;MAF_USDA=49.412
NC_035092.1	36780724	.	T	G	.	.	MAF_INRAE=1.667;MAF_USDA=45.882
NC_035092.1	36780745	.	G	A	.	.	MAF_USDA=35.417
NC_035092.1	36780748	.	A	G	.	.	MAF_INRAE=15.789;MAF_USDA=7.059
NC_035092.1	36780811	.	A	T	.	.	MAF_USDA=8.197
NC_035092.1	36780865	.	A	C	.	.	MAF_USDA=45.833
NC_035092.1	36780869	.	T	C	.	.	MAF_USDA=45.833
NC_035092.1	36780929	.	A	G	.	.	MAF_INRAE=36.842;MAF_USDA=43.452
NC_035092.1	36780940	.	G	T	.	.	MAF_USDA=3.333
NC_035092.1	36781995	.	T	C	.	.	MAF_USDA=6.25
NC_035092.1	36782210	.	G	A	.	.	MAF_USDA=5.833
NC_035092.1	36782217	.	A	G	.	.	MAF_INRAE=5.063;MAF_USDA=41.765
NC_035092.1	36782225	.	A	G	.	.	MAF_USDA=3.279
NC_035092.1	36782316	.	G	A	.	.	MAF_INRAE=11.392;MAF_USDA=4.167
NC_035092.1	36782389	.	T	G	.	.	MAF_USDA=2.459
NC_035092.1	36782474	.	A	G	.	.	MAF_INRAE=46.835;MAF_USDA=43.529
NC_035092.1	36782476	.	C	T	.	.	MAF_INRAE=20.253;MAF_USDA=6.557
NC_035092.1	36782481	.	G	C	.	.	MAF_INRAE=20.253;MAF_USDA=6.557
NC_035092.1	36782485	.	C	T	.	.	MAF_USDA=1.639
NC_035092.1	36782503	.	A	G	.	.	MAF_INRAE=10.759;MAF_USDA=4.706
NC_035092.1	36782567	.	A	C	.	.	MAF_INRAE=20.886;MAF_USDA=7.377
NC_035092.1	36782651	.	G	A	.	.	MAF_USDA=4.098
NC_035092.1	36782737	.	C	T	.	.	MAF_USDA=1.639
NC_035092.1	36782901	.	T	G	.	.	MAF_INRAE=4.167
NC_035092.1	36782903	.	T	G	.	.	MAF_INRAE=5.063;MAF_USDA=6.25
NC_035092.1	36782953	.	G	T	.	.	MAF_INRAE=6.667
NC_035092.1	36782959	.	G	T	.	.	MAF_INRAE=20.253;MAF_USDA=40.588
NC_035092.1	36782971	.	T	C	.	.	MAF_INRAE=20.253;MAF_USDA=21.311
NC_035092.1	36783000	.	C	A	.	.	MAF_USDA=35.882
NC_035092.1	36783009	.	C	T	.	.	MAF_USDA=3.279
NC_035092.1	36783037	.	T	G	.	.	MAF_INRAE=24.684;MAF_USDA=50.0
NC_035092.1	36783110	.	G	T	.	.	MAF_INRAE=27.215;MAF_USDA=4.118
NC_035092.1	36783151	.	C	T	.	.	MAF_INRAE=27.215;MAF_USDA=23.529
NC_035092.1	36783175	.	G	A	.	.	MAF_USDA=1.639
NC_035092.1	36783181	.	C	T	.	.	MAF_USDA=2.941
NC_035092.1	36783198	.	C	T	.	.	MAF_INRAE=41.139;MAF_USDA=46.471
NC_035092.1	36783227	.	G	T	.	.	MAF_INRAE=6.667;MAF_USDA=3.279
NC_035092.1	36783339	.	A	C	.	.	MAF_INRAE=26.667
NC_035092.1	36783344	.	G	T	.	.	MAF_USDA=22.917
NC_035092.1	36783362	.	A	G	.	.	MAF_USDA=1.639
NC_035092.1	36783444	.	C	T	.	.	MAF_INRAE=6.329;MAF_USDA=30.0
NC_035092.1	36783498	.	A	T	.	.	MAF_USDA=20.833
NC_035092.1	36783568	.	G	T	.	.	MAF_USDA=5.294
NC_035092.1	36783570	.	A	G	.	.	MAF_INRAE=6.329;MAF_USDA=13.115
NC_035092.1	36783765	.	C	T	.	.	MAF_INRAE=11.392;MAF_USDA=4.118
NC_035092.1	36783773	.	A	G	.	.	MAF_INRAE=18.354;MAF_USDA=14.583
NC_035092.1	36783788	.	A	G	.	.	MAF_USDA=1.639
NC_035092.1	36783856	.	G	A	.	.	MAF_INRAE=25.316;MAF_USDA=9.412
NC_035092.1	36784120	.	A	G	.	.	MAF_INRAE=30.38;MAF_USDA=47.647
NC_035092.1	36784126	.	C	T	.	.	MAF_INRAE=24.684;MAF_USDA=5.882
NC_035092.1	36784241	.	A	C	.	.	MAF_INRAE=6.329;MAF_USDA=5.738
NC_035092.1	36784275	.	T	C	.	.	MAF_INRAE=43.671;MAF_USDA=44.706
NC_035092.1	36784338	.	G	A	.	.	MAF_USDA=3.529
NC_035092.1	36784340	.	T	C	.	.	MAF_INRAE=13.924;MAF_USDA=11.176
NC_035092.1	36784352	.	A	G	.	.	MAF_INRAE=13.924;MAF_USDA=8.824
NC_035092.1	36784382	.	A	G	.	.	MAF_INRAE=6.667;MAF_USDA=1.639
NC_035092.1	36784408	.	C	T	.	.	MAF_USDA=2.459
NC_035092.1	36784424	.	C	T	.	.	MAF_INRAE=24.684;MAF_USDA=20.588
NC_035092.1	36784436	.	A	T	.	.	MAF_INRAE=6.667
NC_035092.1	36784463	.	G	T	.	.	MAF_INRAE=15.789;MAF_USDA=1.639
NC_035092.1	36784466	.	C	A	.	.	MAF_INRAE=6.329;MAF_USDA=10.0
NC_035092.1	36784518	.	G	A	.	.	MAF_INRAE=6.329;MAF_USDA=4.098
NC_035092.1	36784574	.	C	T	.	.	MAF_INRAE=1.667;MAF_USDA=3.279
NC_035092.1	36784635	.	T	C	.	.	MAF_USDA=15.882
NC_035092.1	36784653	.	G	A	.	.	MAF_INRAE=25.316;MAF_USDA=30.588
NC_035092.1	36784669	.	C	A	.	.	MAF_INRAE=6.329;MAF_USDA=3.279
NC_035092.1	36784727	.	T	G	.	.	MAF_USDA=4.918
NC_035092.1	36784748	.	C	T	.	.	MAF_INRAE=24.684;MAF_USDA=20.0
NC_035092.1	36784753	.	G	C	.	.	MAF_INRAE=44.937;MAF_USDA=44.118
NC_035092.1	36784821	.	G	T	.	.	MAF_INRAE=8.861;MAF_USDA=12.353
NC_035092.1	36784851	.	G	A	.	.	MAF_INRAE=11.392;MAF_USDA=3.279
NC_035092.1	36784880	.	G	T	.	.	MAF_USDA=7.377
NC_035092.1	36785017	.	T	A	.	.	MAF_INRAE=46.835;MAF_USDA=42.353
NC_035092.1	36785037	.	C	T	.	.	MAF_INRAE=8.861;MAF_USDA=6.471
NC_035092.1	36785072	.	G	A	.	.	MAF_INRAE=4.43
NC_035092.1	36785090	.	G	A	.	.	MAF_INRAE=2.5;MAF_USDA=3.279
NC_035092.1	36785164	.	C	G	.	.	MAF_INRAE=46.203;MAF_USDA=48.824
NC_035092.1	36785238	.	A	G	.	.	MAF_INRAE=6.667
NC_035092.1	36785240	.	C	T	.	.	MAF_USDA=12.295
NC_035092.1	36786881	.	C	T	.	.	MAF_INRAE=10.526;MAF_USDA=21.429
NC_035092.1	36786900	.	G	T	.	.	MAF_USDA=7.647
NC_035092.1	36787000	.	C	G	.	.	MAF_INRAE=10.526;MAF_USDA=21.765
NC_035092.1	36787088	.	C	T	.	.	MAF_INRAE=21.053;MAF_USDA=21.176
NC_035092.1	36787155	.	G	A	.	.	MAF_USDA=4.918
NC_035092.1	36787174	.	G	C	.	.	MAF_INRAE=35.443;MAF_USDA=18.235
NC_035092.1	36787186	.	A	G	.	.	MAF_USDA=9.836
NC_035092.1	36787196	.	C	T	.	.	MAF_USDA=8.235
NC_035092.1	36787288	.	G	T	.	.	MAF_INRAE=16.667;MAF_USDA=1.639
NC_035092.1	36787336	.	G	T	.	.	MAF_INRAE=4.43
NC_035092.1	36787362	.	T	G	.	.	MAF_INRAE=4.43;MAF_USDA=6.25
NC_035092.1	36787537	.	T	C	.	.	MAF_USDA=2.459
NC_035092.1	36787554	.	C	T	.	.	MAF_USDA=2.459
NC_035092.1	36787574	.	C	A	.	.	MAF_USDA=2.459
NC_035092.1	36787575	.	C	A	.	.	MAF_USDA=12.941
NC_035092.1	36787580	.	T	A	.	.	MAF_INRAE=24.684;MAF_USDA=21.765
NC_035092.1	36787581	.	T	A	.	.	MAF_INRAE=48.333;MAF_USDA=44.706
NC_035092.1	36787582	.	A	T	.	.	MAF_USDA=1.639
NC_035092.1	36787601	.	T	C	.	.	MAF_INRAE=4.43
NC_035092.1	36787661	.	T	A	.	.	MAF_USDA=5.738
NC_035092.1	36787668	.	A	G	.	.	MAF_INRAE=8.861;MAF_USDA=7.647
NC_035092.1	36787695	.	A	G	.	.	MAF_INRAE=8.861;MAF_USDA=7.647
NC_035092.1	36787709	.	G	A	.	.	MAF_INRAE=30.38;MAF_USDA=28.235
NC_035092.1	36787812	.	C	T	.	.	MAF_INRAE=10.526;MAF_USDA=6.471
NC_035092.1	36787854	.	C	A	.	.	MAF_INRAE=3.165;MAF_USDA=6.25
NC_035092.1	36787887	.	C	G	.	.	MAF_INRAE=31.579;MAF_USDA=44.706
NC_035092.1	36787918	.	A	C	.	.	MAF_INRAE=31.579
NC_035092.1	36787965	.	C	G	.	.	MAF_USDA=9.836
NC_035092.1	36787970	.	C	T	.	.	MAF_USDA=22.917
NC_035092.1	36788010	.	C	T	.	.	MAF_USDA=7.647
NC_035092.1	36788092	.	C	A	.	.	MAF_USDA=5.738
NC_035092.1	36788171	.	T	C	.	.	MAF_USDA=3.333
NC_035092.1	36788182	.	C	T	.	.	MAF_USDA=35.542
NC_035092.1	36790281	.	T	C	.	.	MAF_USDA=4.098
NC_035092.1	36790444	.	T	C	.	.	MAF_INRAE=24.684;MAF_USDA=18.852
NC_035092.1	36790545	.	G	T	.	.	MAF_INRAE=43.671;MAF_USDA=10.0
NC_035092.1	36790572	.	T	C	.	.	MAF_INRAE=15.823;MAF_USDA=14.706
NC_035092.1	36790576	.	T	C	.	.	MAF_INRAE=2.5;MAF_USDA=38.235
NC_035092.1	36790750	.	C	T	.	.	MAF_INRAE=15.789;MAF_USDA=1.639
NC_035092.1	36790851	.	C	T	.	.	MAF_INRAE=15.19;MAF_USDA=35.882
NC_035092.1	36790853	.	A	T	.	.	MAF_INRAE=6.667;MAF_USDA=35.882
NC_035092.1	36790856	.	A	T	.	.	MAF_INRAE=6.667;MAF_USDA=35.882
NC_035092.1	36790859	.	A	T	.	.	MAF_INRAE=6.667;MAF_USDA=35.882
NC_035092.1	36790861	.	A	G	.	.	MAF_INRAE=6.667;MAF_USDA=35.882
NC_035092.1	36790950	.	C	T	.	.	MAF_INRAE=29.747;MAF_USDA=24.118
NC_035092.1	36791061	.	T	C	.	.	MAF_USDA=2.459
NC_035092.1	36791099	.	C	T	.	.	MAF_USDA=49.18
NC_035092.1	36791165	.	A	C	.	.	MAF_INRAE=1.667
NC_035092.1	36793239	.	C	T	.	.	MAF_USDA=36.905
NC_035092.1	36793279	.	C	A	.	.	MAF_INRAE=15.789;MAF_USDA=4.706
NC_035092.1	36793283	.	C	T	.	.	MAF_INRAE=10.526;MAF_USDA=29.412
NC_035092.1	36793300	.	C	T	.	.	MAF_USDA=4.098
NC_035092.1	36793324	.	G	A	.	.	MAF_INRAE=26.316;MAF_USDA=36.31
NC_035092.1	36793554	.	T	C	.	.	MAF_USDA=10.588
NC_035092.1	36793710	.	C	T	.	.	MAF_INRAE=6.667;MAF_USDA=4.918
NC_035092.1	36793739	.	C	T	.	.	MAF_INRAE=20.253;MAF_USDA=28.824
NC_035092.1	36793878	.	T	C	.	.	MAF_INRAE=11.392;MAF_USDA=5.882
NC_035092.1	36793943	.	T	A	.	.	MAF_INRAE=20.253;MAF_USDA=29.167
NC_035092.1	36793945	.	G	A	.	.	MAF_INRAE=4.43;MAF_USDA=6.25
NC_035092.1	36793972	.	C	T	.	.	MAF_INRAE=6.329;MAF_USDA=3.279
NC_035092.1	36794222	.	G	A	.	.	MAF_INRAE=43.038;MAF_USDA=42.353
NC_035092.1	36794392	.	T	G	.	.	MAF_INRAE=41.772;MAF_USDA=36.471
NC_035092.1	36794403	.	G	A	.	.	MAF_INRAE=20.253;MAF_USDA=20.588
NC_035092.1	36794489	.	T	G	.	.	MAF_INRAE=17.089;MAF_USDA=20.0
NC_035092.1	36794535	.	A	T	.	.	MAF_INRAE=4.43;MAF_USDA=6.25
NC_035092.1	36794634	.	G	A	.	.	MAF_INRAE=30.0
NC_035092.1	36794639	.	A	C	.	.	MAF_INRAE=1.667
NC_035092.1	36794704	.	A	G	.	.	MAF_USDA=1.639
NC_035092.1	36794705	.	G	T	.	.	MAF_INRAE=15.789;MAF_USDA=1.639
NC_035092.1	36794728	.	A	G	.	.	MAF_INRAE=12.5;MAF_USDA=3.279
NC_035092.1	36795053	.	A	G	.	.	MAF_INRAE=46.835;MAF_USDA=20.0
NC_035092.1	36795054	.	C	T	.	.	MAF_INRAE=38.333;MAF_USDA=17.647
NC_035092.1	36795079	.	G	A	.	.	MAF_INRAE=41.139;MAF_USDA=31.176
NC_035092.1	36795183	.	T	A	.	.	MAF_USDA=12.295
NC_035092.1	36795356	.	T	A	.	.	MAF_USDA=8.235
NC_035092.1	36795372	.	C	A	.	.	MAF_INRAE=30.38;MAF_USDA=31.765
NC_035092.1	36795407	.	A	G	.	.	MAF_INRAE=10.833
NC_035092.1	36795499	.	T	C	.	.	MAF_INRAE=11.392;MAF_USDA=5.882
NC_035092.1	36795546	.	G	A	.	.	MAF_USDA=19.412
NC_035092.1	36795592	.	C	A	.	.	MAF_INRAE=24.684;MAF_USDA=12.941
NC_035092.1	36795597	.	T	G	.	.	MAF_USDA=8.333
NC_035092.1	36795668	.	G	A	.	.	MAF_USDA=4.098
NC_035092.1	36795685	.	C	T	.	.	MAF_USDA=2.459
NC_035092.1	36795718	.	G	C	.	.	MAF_INRAE=23.418;MAF_USDA=10.0
NC_035092.1	36795833	.	C	G	.	.	MAF_INRAE=31.646;MAF_USDA=16.393
NC_035092.1	36796056	.	C	T	.	.	MAF_USDA=4.167
NC_035092.1	36796187	.	A	C	.	.	MAF_USDA=4.118
NC_035092.1	36796212	.	C	A	.	.	MAF_INRAE=11.392;MAF_USDA=5.294
NC_035092.1	36796274	.	A	G	.	.	MAF_USDA=1.639
NC_035092.1	36796300	.	C	T	.	.	MAF_INRAE=5.833;MAF_USDA=1.639
NC_035092.1	36796351	.	G	A	.	.	MAF_INRAE=32.911;MAF_USDA=12.941
NC_035092.1	36796452	.	C	T	.	.	MAF_USDA=3.529
NC_035092.1	36796619	.	G	A	.	.	MAF_USDA=20.833
NC_035092.1	36797681	.	GG	GT	.	.	MAF_USDA=31.25
NC_035092.1	36797718	.	G	T	.	.	MAF_USDA=12.5
NC_035092.1	36797736	.	G	T	.	.	MAF_USDA=28.235
NC_035092.1	36797856	.	G	A	.	.	MAF_USDA=6.25
NC_035092.1	36797857	.	T	A	.	.	MAF_INRAE=31.646
NC_035092.1	36797936	.	C	T	.	.	MAF_USDA=2.459
NC_035092.1	36797945	.	C	A	.	.	MAF_INRAE=31.013;MAF_USDA=24.706
NC_035092.1	36798167	.	G	A	.	.	MAF_INRAE=11.392;MAF_USDA=5.294
NC_035092.1	36798178	.	G	C	.	.	MAF_USDA=1.639
NC_035092.1	36798273	.	A	T	.	.	MAF_USDA=4.167
NC_035092.1	36798274	.	A	C	.	.	MAF_INRAE=10.0;MAF_USDA=4.167
NC_035092.1	36798333	.	C	T	.	.	MAF_USDA=1.639
NC_035092.1	36798470	.	A	C	.	.	MAF_INRAE=4.43
NC_035092.1	36798487	.	T	C	.	.	MAF_INRAE=41.772;MAF_USDA=31.765
NC_035092.1	36798495	.	G	C	.	.	MAF_INRAE=30.38;MAF_USDA=38.824
NC_035092.1	36798685	.	T	C	.	.	MAF_USDA=3.279
NC_035092.1	36798728	.	T	G	.	.	MAF_USDA=6.25
NC_035092.1	36798729	.	T	A	.	.	MAF_USDA=6.25
NC_035092.1	36798730	.	A	G	.	.	MAF_INRAE=28.333;MAF_USDA=6.25
NC_035092.1	36798741	.	C	T	.	.	MAF_USDA=20.833
NC_035092.1	36798765	.	T	G	.	.	MAF_USDA=3.279
NC_035092.1	36798846	.	A	T	.	.	MAF_USDA=3.279
NC_035092.1	36798876	.	A	G	.	.	MAF_USDA=45.833
NC_035092.1	36798881	.	G	C	.	.	MAF_USDA=47.917
NC_035092.1	36800612	.	G	T	.	.	MAF_USDA=29.167
NC_035092.1	36800768	.	C	T	.	.	MAF_USDA=18.235
NC_035092.1	36800875	.	C	A	.	.	MAF_INRAE=11.392;MAF_USDA=5.294
NC_035092.1	36800894	.	A	T	.	.	MAF_INRAE=4.43
NC_035092.1	36800978	.	T	G	.	.	MAF_USDA=17.647
NC_035092.1	36801074	.	C	T	.	.	MAF_USDA=1.639
NC_035092.1	36801318	.	T	C	.	.	MAF_USDA=2.459
NC_035092.1	36801563	.	C	T	.	.	MAF_INRAE=1.667
NC_035092.1	36801823	.	A	C	.	.	MAF_USDA=3.279
NC_035092.1	36801824	.	A	C	.	.	MAF_USDA=18.75
NC_035092.1	36801825	.	T	A	.	.	MAF_USDA=20.833
NC_035092.1	36801829	.	G	T	.	.	MAF_USDA=46.471
NC_035092.1	36801886	.	A	C	.	.	MAF_USDA=3.279
NC_035092.1	36801932	.	A	T	.	.	MAF_USDA=2.459
NC_035092.1	36802009	.	A	G	.	.	MAF_USDA=2.459
NC_035092.1	36802033	.	C	T	.	.	MAF_INRAE=4.43
NC_035092.1	36802049	.	T	A	.	.	MAF_INRAE=30.38;MAF_USDA=24.706
NC_035092.1	36802203	.	T	G	.	.	MAF_INRAE=14.557
NC_035092.1	36811293	.	A	G	.	.	MAF_INRAE=36.709;MAF_USDA=43.529
NC_035092.1	36811385	.	G	A	.	.	MAF_USDA=2.459
NC_035092.1	36811391	.	C	T	.	.	MAF_USDA=1.639
NC_035092.1	36811443	.	G	T	.	.	MAF_USDA=2.459
NC_035092.1	36811474	.	G	T	.	.	MAF_USDA=14.754
NC_035092.1	36811511	.	C	T	.	.	MAF_USDA=1.639
NC_035092.1	36811516	.	G	T	.	.	MAF_USDA=1.639
NC_035092.1	36811654	.	A	G	.	.	MAF_INRAE=33.544;MAF_USDA=7.647
NC_035092.1	36811746	.	T	C	.	.	MAF_INRAE=25.949
NC_035092.1	36811795	.	G	C	.	.	MAF_USDA=17.059
NC_035092.1	36811842	.	G	A	.	.	MAF_INRAE=31.013;MAF_USDA=24.706
NC_035092.1	36811992	.	G	T	.	.	MAF_USDA=13.934
NC_035092.1	36814117	.	G	C	.	.	MAF_INRAE=26.316;MAF_USDA=31.967
NC_035092.1	36814348	.	G	T	.	.	MAF_INRAE=17.722;MAF_USDA=3.279
NC_035092.1	36814459	.	C	A	.	.	MAF_USDA=22.917
NC_035092.1	36814537	.	C	T	.	.	MAF_USDA=1.639
NC_035092.1	36814554	.	G	A	.	.	MAF_INRAE=9.167;MAF_USDA=14.118
NC_035092.1	36816264	.	A	C	.	.	MAF_INRAE=37.342;MAF_USDA=47.647
NC_035092.1	36816290	.	C	T	.	.	MAF_INRAE=30.38;MAF_USDA=37.705
NC_035092.1	36816472	.	G	A	.	.	MAF_USDA=2.459
NC_035092.1	36816525	.	G	A	.	.	MAF_INRAE=32.278;MAF_USDA=7.647
NC_035092.1	36816669	.	C	T	.	.	MAF_USDA=17.647
NC_035092.1	36816756	.	C	T	.	.	MAF_INRAE=31.013;MAF_USDA=22.353
NC_035092.1	36816773	.	C	A	.	.	MAF_INRAE=25.316;MAF_USDA=29.412
NC_035092.1	36816959	.	C	A	.	.	MAF_USDA=1.639
NC_035092.1	36816998	.	A	C	.	.	MAF_INRAE=11.392;MAF_USDA=7.059
NC_035092.1	36817021	.	C	T	.	.	MAF_INRAE=11.392;MAF_USDA=10.0
NC_035092.1	36817055	.	T	G	.	.	MAF_INRAE=32.278;MAF_USDA=10.0
NC_035092.1	36817061	.	C	T	.	.	MAF_USDA=4.098
NC_035092.1	36817108	.	T	C	.	.	MAF_INRAE=10.759;MAF_USDA=3.279
NC_035092.1	36817351	.	G	A	.	.	MAF_INRAE=21.053;MAF_USDA=3.279
NC_035092.1	36817379	.	C	T	.	.	MAF_USDA=6.557
NC_035092.1	36817417	.	G	A	.	.	MAF_USDA=5.738
NC_035092.1	36817418	.	T	A	.	.	MAF_USDA=1.639
NC_035092.1	36817419	.	T	G	.	.	MAF_INRAE=20.253;MAF_USDA=4.118
NC_035092.1	36817423	.	G	T	.	.	MAF_USDA=4.098
NC_035092.1	36817462	.	A	C	.	.	MAF_INRAE=42.405;MAF_USDA=46.471
NC_035092.1	36817511	.	G	A	.	.	MAF_INRAE=36.076;MAF_USDA=47.059
NC_035092.1	36817529	.	C	A	.	.	MAF_INRAE=36.076;MAF_USDA=34.118
NC_035092.1	36817534	.	T	A	.	.	MAF_USDA=1.639
NC_035092.1	36817542	.	A	T	.	.	MAF_INRAE=24.684
NC_035092.1	36817543	.	A	T	.	.	MAF_INRAE=24.167;MAF_USDA=8.824
NC_035092.1	36817568	.	G	A	.	.	MAF_INRAE=15.789;MAF_USDA=3.279
NC_035092.1	36817618	.	T	C	.	.	MAF_USDA=15.882
NC_035092.1	36817674	.	T	C	.	.	MAF_INRAE=24.684;MAF_USDA=35.294
NC_035092.1	36817680	.	T	G	.	.	MAF_INRAE=24.684;MAF_USDA=34.706
NC_035092.1	36817696	.	G	A	.	.	MAF_USDA=4.098
NC_035092.1	36817711	.	G	T	.	.	MAF_USDA=1.639
NC_035092.1	36817742	.	G	A	.	.	MAF_INRAE=15.789;MAF_USDA=37.647
NC_035092.1	36817904	.	T	C	.	.	MAF_INRAE=25.316;MAF_USDA=26.471
NC_035092.1	36817910	.	A	T	.	.	MAF_USDA=21.765
NC_035092.1	36817911	.	T	A	.	.	MAF_USDA=20.588
NC_035092.1	36817924	.	T	G	.	.	MAF_INRAE=45.833
NC_035092.1	36817940	.	G	C	.	.	MAF_INRAE=24.051;MAF_USDA=27.059
NC_035092.1	36817962	.	A	T	.	.	MAF_INRAE=30.38;MAF_USDA=25.0
NC_035092.1	36817999	.	C	T	.	.	MAF_INRAE=15.789;MAF_USDA=8.333
NC_035092.1	36818029	.	A	G	.	.	MAF_USDA=10.417
NC_035092.1	36818031	.	T	A	.	.	MAF_USDA=10.417
NC_035092.1	36818065	.	C	T	.	.	MAF_USDA=3.279
NC_035092.1	36818071	.	A	G	.	.	MAF_INRAE=31.579;MAF_USDA=30.588
NC_035092.1	36818087	.	A	C	.	.	MAF_USDA=18.75
NC_035092.1	36818097	.	T	C	.	.	MAF_USDA=8.333
NC_035092.1	36818107	.	A	G	.	.	MAF_INRAE=10.526;MAF_USDA=27.083
NC_035092.1	36818109	.	G	A	.	.	MAF_USDA=10.588
NC_035092.1	36818126	.	C	G	.	.	MAF_INRAE=34.211;MAF_USDA=47.647
NC_035092.1	36818128	.	C	A	.	.	MAF_USDA=3.279
NC_035092.1	36818130	.	G	C	.	.	MAF_USDA=22.353
NC_035092.1	36818139	.	G	T	.	.	MAF_INRAE=39.167;MAF_USDA=19.412
NC_035092.1	36818146	.	T	G	.	.	MAF_USDA=2.459
NC_035092.1	36818155	.	T	C	.	.	MAF_INRAE=10.0;MAF_USDA=5.882
NC_035092.1	36818164	.	T	G	.	.	MAF_USDA=31.765
NC_035092.1	36818193	.	T	C	.	.	MAF_USDA=23.529
NC_035092.1	36818195	.	C	G	.	.	MAF_USDA=18.75
NC_035092.1	36818196	.	A	G	.	.	MAF_USDA=18.75
NC_035092.1	36818207	.	T	G	.	.	MAF_INRAE=26.316;MAF_USDA=24.706
NC_035092.1	36818212	.	A	G	.	.	MAF_USDA=12.941
NC_035092.1	36818232	.	G	A	.	.	MAF_USDA=18.235
NC_035092.1	36818242	.	G	A	.	.	MAF_USDA=18.75
NC_035092.1	36818247	.	T	A	.	.	MAF_USDA=30.588
NC_035092.1	36818302	.	T	C	.	.	MAF_INRAE=10.127;MAF_USDA=18.824
NC_035092.1	36818307	.	A	G	.	.	MAF_INRAE=46.835;MAF_USDA=44.118
NC_035092.1	36818332	.	T	C	.	.	MAF_INRAE=34.177;MAF_USDA=48.824
NC_035092.1	36818376	.	G	A	.	.	MAF_INRAE=38.608;MAF_USDA=50.0
NC_035092.1	36818382	.	A	T	.	.	MAF_INRAE=34.177;MAF_USDA=47.647
NC_035092.1	36818408	.	A	C	.	.	MAF_INRAE=22.152;MAF_USDA=27.059
NC_035092.1	36818409	.	T	C	.	.	MAF_INRAE=22.5;MAF_USDA=27.647
NC_035092.1	36818431	.	G	A	.	.	MAF_INRAE=18.354;MAF_USDA=28.689
NC_035092.1	36818572	.	T	A	.	.	MAF_INRAE=24.684;MAF_USDA=48.235
NC_035092.1	36818596	.	A	G	.	.	MAF_INRAE=10.759;MAF_USDA=3.279
NC_035092.1	36818629	.	A	T	.	.	MAF_INRAE=11.392;MAF_USDA=18.824
NC_035092.1	36818688	.	C	A	.	.	MAF_INRAE=20.886;MAF_USDA=11.176
NC_035092.1	36818701	.	A	G	.	.	MAF_INRAE=15.789;MAF_USDA=1.639
NC_035092.1	36818712	.	C	T	.	.	MAF_INRAE=20.253;MAF_USDA=11.176
NC_035092.1	36818749	.	T	G	.	.	MAF_INRAE=46.835;MAF_USDA=27.059
NC_035092.1	36818780	.	C	A	.	.	MAF_INRAE=34.81;MAF_USDA=24.118
NC_035092.1	36818781	.	T	G	.	.	MAF_INRAE=37.5;MAF_USDA=22.353
NC_035092.1	36818800	.	G	T	.	.	MAF_INRAE=34.81;MAF_USDA=30.588
NC_035092.1	36818812	.	T	A	.	.	MAF_USDA=4.918
NC_035092.1	36818884	.	A	G	.	.	MAF_INRAE=20.253;MAF_USDA=34.706
NC_035092.1	36818903	.	C	T	.	.	MAF_INRAE=15.789;MAF_USDA=3.529
NC_035092.1	36818904	.	G	A	.	.	MAF_USDA=3.279
NC_035092.1	36818945	.	T	C	.	.	MAF_INRAE=15.789;MAF_USDA=6.25
NC_035092.1	36818946	.	A	T	.	.	MAF_USDA=3.279
NC_035092.1	36818948	.	C	T	.	.	MAF_USDA=2.459
NC_035092.1	36818989	.	A	G	.	.	MAF_USDA=2.459
NC_035092.1	36819017	.	T	C	.	.	MAF_USDA=2.459
NC_035092.1	36819033	.	A	G	.	.	MAF_USDA=1.639
NC_035092.1	36819106	.	C	T	.	.	MAF_USDA=7.377
NC_035092.1	36819331	.	G	A	.	.	MAF_USDA=1.639
NC_035092.1	36819376	.	T	C	.	.	MAF_INRAE=43.038;MAF_USDA=15.882
NC_035092.1	36819403	.	T	G	.	.	MAF_USDA=4.918
NC_035092.1	36819420	.	G	T	.	.	MAF_INRAE=10.759;MAF_USDA=4.098
NC_035092.1	36819540	.	T	C	.	.	MAF_USDA=2.459
NC_035092.1	36819556	.	C	T	.	.	MAF_INRAE=46.203;MAF_USDA=34.706
NC_035092.1	36819562	.	C	T	.	.	MAF_USDA=9.016
NC_035092.1	36819566	.	T	C	.	.	MAF_INRAE=18.354;MAF_USDA=6.25
NC_035092.1	36819632	.	G	A	.	.	MAF_USDA=3.279
NC_035092.1	36819641	.	C	T	.	.	MAF_INRAE=24.684;MAF_USDA=11.765
NC_035092.1	36819643	.	A	G	.	.	MAF_USDA=2.459
NC_035092.1	36819669	.	G	A	.	.	MAF_USDA=3.279
NC_035092.1	36819742	.	G	A	.	.	MAF_USDA=1.667
NC_035092.1	36819794	.	G	A	.	.	MAF_INRAE=6.667
NC_035092.1	36819826	.	C	T	.	.	MAF_INRAE=46.203;MAF_USDA=46.471
NC_035092.1	36819858	.	C	A	.	.	MAF_USDA=20.0
NC_035092.1	36819869	.	C	T	.	.	MAF_USDA=2.459
NC_035092.1	36819903	.	A	T	.	.	MAF_USDA=25.882
NC_035092.1	36819989	.	G	A	.	.	MAF_INRAE=44.937;MAF_USDA=30.0
NC_035092.1	36820022	.	G	A	.	.	MAF_INRAE=31.013;MAF_USDA=22.353
NC_035092.1	36820034	.	T	G	.	.	MAF_INRAE=15.789;MAF_USDA=4.118
NC_035092.1	36820056	.	C	T	.	.	MAF_INRAE=15.789;MAF_USDA=16.471
NC_035092.1	36820070	.	T	C	.	.	MAF_INRAE=15.789;MAF_USDA=25.294
NC_035092.1	36820085	.	G	T	.	.	MAF_INRAE=15.19;MAF_USDA=10.0
NC_035092.1	36820095	.	T	G	.	.	MAF_USDA=1.639
NC_035092.1	36820146	.	T	G	.	.	MAF_INRAE=20.253;MAF_USDA=6.25
NC_035092.1	36820151	.	A	G	.	.	MAF_INRAE=15.789;MAF_USDA=31.765
NC_035092.1	36820186	.	T	G	.	.	MAF_USDA=3.279
NC_035092.1	36820238	.	T	C	.	.	MAF_INRAE=41.772;MAF_USDA=31.765
NC_035092.1	36820239	.	C	T	.	.	MAF_USDA=2.459
NC_035092.1	36820306	.	T	A	.	.	MAF_INRAE=39.873;MAF_USDA=20.0
NC_035092.1	36820315	.	A	T	.	.	MAF_USDA=2.459
NC_035092.1	36820316	.	A	T	.	.	MAF_USDA=5.294
NC_035092.1	36820317	.	C	T	.	.	MAF_USDA=8.235
NC_035092.1	36820318	.	A	T	.	.	MAF_USDA=8.235
NC_035092.1	36820342	.	T	C	.	.	MAF_USDA=2.459
NC_035092.1	36820347	.	C	T	.	.	MAF_INRAE=18.354;MAF_USDA=5.294
NC_035092.1	36820366	.	A	T	.	.	MAF_INRAE=15.789;MAF_USDA=26.471
NC_035092.1	36820400	.	A	G	.	.	MAF_INRAE=15.789;MAF_USDA=28.824
NC_035092.1	36820407	.	C	G	.	.	MAF_INRAE=12.025;MAF_USDA=7.647
NC_035092.1	36820420	.	T	C	.	.	MAF_INRAE=15.789;MAF_USDA=28.824
NC_035092.1	36820433	.	C	T	.	.	MAF_USDA=26.471
NC_035092.1	36820441	.	G	C	.	.	MAF_INRAE=47.5;MAF_USDA=37.5
NC_035092.1	36820523	.	C	A	.	.	MAF_USDA=3.279
NC_035092.1	36820531	.	A	G	.	.	MAF_INRAE=8.861;MAF_USDA=31.765
NC_035092.1	36820557	.	A	G	.	.	MAF_INRAE=20.886;MAF_USDA=2.941
NC_035092.1	36820610	.	G	T	.	.	MAF_USDA=2.941
NC_035092.1	36820612	.	G	T	.	.	MAF_USDA=2.941
NC_035092.1	36820667	.	G	A	.	.	MAF_INRAE=50.0;MAF_USDA=34.706
NC_035092.1	36820669	.	C	T	.	.	MAF_USDA=34.118
NC_035092.1	36820727	.	G	A	.	.	MAF_INRAE=39.241;MAF_USDA=34.118
NC_035092.1	36820759	.	T	A	.	.	MAF_INRAE=37.5
NC_035092.1	36820776	.	T	G	.	.	MAF_USDA=8.197
NC_035092.1	36820815	.	C	T	.	.	MAF_INRAE=8.861;MAF_USDA=28.824
NC_035092.1	36820834	.	A	G	.	.	MAF_INRAE=38.608;MAF_USDA=32.353
NC_035092.1	36820884	.	A	T	.	.	MAF_INRAE=8.861;MAF_USDA=28.824
NC_035092.1	36820922	.	T	A	.	.	MAF_USDA=9.016
NC_035092.1	36821031	.	G	C	.	.	MAF_INRAE=20.253;MAF_USDA=2.976
NC_035092.1	36821041	.	G	T	.	.	MAF_INRAE=31.579;MAF_USDA=29.762
NC_035092.1	36821185	.	A	G	.	.	MAF_USDA=4.918
NC_035092.1	36821223	.	C	T	.	.	MAF_USDA=2.941
NC_035092.1	36821239	.	A	T	.	.	MAF_USDA=4.167
NC_035092.1	36821240	.	A	T	.	.	MAF_USDA=4.167
NC_035092.1	36821241	.	A	T	.	.	MAF_USDA=4.167
NC_035092.1	36821259	.	A	G	.	.	MAF_USDA=11.31
NC_035092.1	36821294	.	G	T	.	.	MAF_USDA=3.279
NC_035092.1	36821319	.	G	T	.	.	MAF_USDA=47.468
NC_035092.1	36821330	.	A	C,*	.	.	MAF_INRAE=15.789;MAF_USDA=35.714
NC_035092.1	36821340	.	A	C	.	.	MAF_INRAE=15.789;MAF_USDA=25.0
NC_035092.1	36821344	.	A	G	.	.	MAF_INRAE=25.0;MAF_USDA=32.353
NC_035092.1	36821345	.	C	T	.	.	MAF_USDA=6.471
NC_035092.1	36821361	.	C	T	.	.	MAF_INRAE=15.789;MAF_USDA=6.25
NC_035092.1	36821398	.	T	C	.	.	MAF_USDA=2.459
NC_035092.1	36821405	.	T	A	.	.	MAF_USDA=1.639
NC_035092.1	36821416	.	A	C	.	.	MAF_INRAE=33.544;MAF_USDA=23.529
NC_035092.1	36821422	.	G	A	.	.	MAF_INRAE=9.494;MAF_USDA=11.765
NC_035092.1	36821427	.	A	T	.	.	MAF_USDA=1.639
NC_035092.1	36821436	.	A	T	.	.	MAF_USDA=1.639
NC_035092.1	36821544	.	C	T	.	.	MAF_INRAE=43.038;MAF_USDA=26.471
NC_035092.1	36821604	.	A	G	.	.	MAF_INRAE=4.43
NC_035092.1	36821629	.	A	C	.	.	MAF_INRAE=39.241;MAF_USDA=47.647
NC_035092.1	36821646	.	C	T	.	.	MAF_INRAE=15.789;MAF_USDA=11.765
NC_035092.1	36821734	.	G	A	.	.	MAF_INRAE=20.253;MAF_USDA=2.941
NC_035092.1	36821767	.	C	T	.	.	MAF_INRAE=29.747;MAF_USDA=20.0
NC_035092.1	36821837	.	T	A	.	.	MAF_INRAE=31.013;MAF_USDA=18.824
NC_035092.1	36821872	.	G	T	.	.	MAF_USDA=2.459
NC_035092.1	36821875	.	A	C	.	.	MAF_USDA=1.639
NC_035092.1	36821915	.	T	A	.	.	MAF_INRAE=39.873;MAF_USDA=17.647
NC_035092.1	36822051	.	A	T	.	.	MAF_INRAE=39.873;MAF_USDA=49.412
NC_035092.1	36822064	.	T	C	.	.	MAF_INRAE=31.013;MAF_USDA=19.412
NC_035092.1	36822119	.	G	T	.	.	MAF_INRAE=15.789;MAF_USDA=6.25
NC_035092.1	36822153	.	G	A	.	.	MAF_INRAE=39.241;MAF_USDA=40.0
NC_035092.1	36822253	.	T	C	.	.	MAF_INRAE=40.506;MAF_USDA=39.583
NC_035092.1	36822282	.	C	T	.	.	MAF_USDA=4.167
NC_035092.1	36822289	.	T	C	.	.	MAF_INRAE=49.167;MAF_USDA=43.75
NC_035092.1	36822305	.	G	A	.	.	MAF_USDA=2.5
NC_035092.1	36822310	.	C	T	.	.	MAF_USDA=2.5
NC_035092.1	36822325	.	C	G	.	.	MAF_USDA=47.917
NC_035092.1	36822335	.	G	T	.	.	MAF_INRAE=5.263
NC_035092.1	36822338	.	C	T	.	.	MAF_USDA=45.833
NC_035092.1	36822350	.	T	C	.	.	MAF_USDA=50.0
NC_035092.1	36822352	.	T	A	.	.	MAF_USDA=50.0
NC_035092.1	36822385	.	T	A	.	.	MAF_USDA=34.091
NC_035092.1	36822516	.	C	A	.	.	MAF_INRAE=8.861;MAF_USDA=10.588
NC_035092.1	36822593	.	C	G	.	.	MAF_USDA=3.279
NC_035092.1	36822600	.	T	G	.	.	MAF_USDA=2.459
NC_035092.1	36822616	.	A	T	.	.	MAF_USDA=2.459
NC_035092.1	36822675	.	G	T	.	.	MAF_INRAE=5.263
NC_035092.1	36822719	.	G	A	.	.	MAF_INRAE=18.354;MAF_USDA=7.647
NC_035092.1	36822931	.	T	C	.	.	MAF_INRAE=15.823;MAF_USDA=24.706
NC_035092.1	36823047	.	T	C	.	.	MAF_USDA=11.765
NC_035092.1	36823059	.	T	C	.	.	MAF_USDA=10.0
NC_035092.1	36823200	.	A	G	.	.	MAF_USDA=18.033
NC_035092.1	36823260	.	C	T	.	.	MAF_INRAE=8.861;MAF_USDA=7.647
NC_035092.1	36823317	.	G	A	.	.	MAF_INRAE=34.177;MAF_USDA=37.5
NC_035092.1	36823338	.	C	T	.	.	MAF_USDA=2.459
NC_035092.1	36823340	.	A	G	.	.	MAF_INRAE=22.5;MAF_USDA=42.353
NC_035092.1	36823344	.	A	G	.	.	MAF_USDA=2.459
NC_035092.1	36823397	.	C	G	.	.	MAF_USDA=24.096
NC_035092.1	36823427	.	T	G	.	.	MAF_USDA=27.083
NC_035092.1	36824048	.	C	A	.	.	MAF_USDA=39.583
NC_035092.1	36824079	.	C	T	.	.	MAF_USDA=4.167
NC_035092.1	36824080	.	A	G	.	.	MAF_USDA=20.833
NC_035092.1	36824105	.	A	C	.	.	MAF_USDA=3.279
NC_035092.1	36824116	.	G	T	.	.	MAF_USDA=2.459
NC_035092.1	36824156	.	G	T	.	.	MAF_USDA=2.459
NC_035092.1	36824157	.	T	G	.	.	MAF_USDA=3.279
NC_035092.1	36824158	.	T	A	.	.	MAF_USDA=15.882
NC_035092.1	36824159	.	G	T	.	.	MAF_USDA=1.639
NC_035092.1	36824167	.	C	A	.	.	MAF_INRAE=10.0;MAF_USDA=2.941
NC_035092.1	36824199	.	G	T	.	.	MAF_USDA=32.941
NC_035092.1	36824208	.	T	G	.	.	MAF_INRAE=7.895
NC_035092.1	36824216	.	C	A	.	.	MAF_INRAE=48.333;MAF_USDA=44.118
NC_035092.1	36824235	.	A	C,*	.	.	MAF_INRAE=7.895;MAF_USDA=9.836
NC_035092.1	36824255	.	A	C	.	.	MAF_USDA=2.353
NC_035092.1	36824257	.	G	A	.	.	MAF_INRAE=5.0;MAF_USDA=12.295
NC_035092.1	36824260	.	T	A	.	.	MAF_INRAE=5.263
NC_035092.1	36824338	.	C	A	.	.	MAF_INRAE=21.519;MAF_USDA=38.824
NC_035092.1	36824362	.	C	T	.	.	MAF_INRAE=44.937;MAF_USDA=31.765
NC_035092.1	36824398	.	A	G	.	.	MAF_USDA=27.059
NC_035092.1	36824418	.	C	A	.	.	MAF_INRAE=4.43
NC_035092.1	36824430	.	C	T	.	.	MAF_USDA=10.714
NC_035092.1	36824437	.	G	T	.	.	MAF_INRAE=21.519;MAF_USDA=42.857
NC_035092.1	36824451	.	G	C	.	.	MAF_USDA=22.941
NC_035092.1	36824509	.	A	C	.	.	MAF_USDA=11.765
NC_035092.1	36824600	.	G	A	.	.	MAF_INRAE=4.43;MAF_USDA=6.25
NC_035092.1	36824643	.	G	A	.	.	MAF_INRAE=25.949;MAF_USDA=28.824
NC_035092.1	36824645	.	C	T	.	.	MAF_INRAE=43.038;MAF_USDA=20.0
NC_035092.1	36824660	.	A	C	.	.	MAF_USDA=7.059
NC_035092.1	36824671	.	C	A	.	.	MAF_INRAE=10.127;MAF_USDA=18.033
NC_035092.1	36824672	.	G	A	.	.	MAF_INRAE=11.667
NC_035092.1	36824679	.	C	G	.	.	MAF_INRAE=25.949;MAF_USDA=29.412
NC_035092.1	36824703	.	A	T	.	.	MAF_USDA=2.459
NC_035092.1	36824733	.	G	A	.	.	MAF_USDA=7.059
NC_035092.1	36824790	.	T	C	.	.	MAF_INRAE=31.579;MAF_USDA=27.049
NC_035092.1	36824832	.	C	A	.	.	MAF_INRAE=25.949;MAF_USDA=39.412
NC_035092.1	36824907	.	A	T	.	.	MAF_INRAE=15.19;MAF_USDA=33.529
NC_035092.1	36824933	.	C	T	.	.	MAF_INRAE=21.053;MAF_USDA=33.529
NC_035092.1	36824968	.	A	C	.	.	MAF_USDA=27.647
NC_035092.1	36825030	.	A	C	.	.	MAF_INRAE=25.949;MAF_USDA=37.647
NC_035092.1	36825038	.	C	T	.	.	MAF_INRAE=11.392;MAF_USDA=6.25
NC_035092.1	36825039	.	T	A	.	.	MAF_INRAE=14.167;MAF_USDA=27.647
NC_035092.1	36825093	.	C	A	.	.	MAF_INRAE=11.392;MAF_USDA=6.471
NC_035092.1	36825156	.	T	G	.	.	MAF_INRAE=15.823;MAF_USDA=34.706
NC_035092.1	36825178	.	C	G	.	.	MAF_INRAE=10.127;MAF_USDA=31.967
NC_035092.1	36825355	.	A	C	.	.	MAF_INRAE=26.582;MAF_USDA=40.588
NC_035092.1	36825377	.	T	C	.	.	MAF_INRAE=26.582;MAF_USDA=37.5
NC_035092.1	36825399	.	G	A	.	.	MAF_USDA=2.459
NC_035092.1	36825455	.	G	A	.	.	MAF_INRAE=25.949;MAF_USDA=41.176
NC_035092.1	36825586	.	C	A	.	.	MAF_INRAE=32.278;MAF_USDA=10.588
NC_035092.1	36825757	.	A	G	.	.	MAF_USDA=2.5
NC_035092.1	36825814	.	C	T	.	.	MAF_USDA=6.25
NC_035092.1	36825880	.	G	T	.	.	MAF_INRAE=25.949;MAF_USDA=42.353
NC_035092.1	36825886	.	A	C	.	.	MAF_INRAE=25.949;MAF_USDA=41.176
NC_035092.1	36825902	.	C	A	.	.	MAF_INRAE=11.667
NC_035092.1	36825955	.	A	T	.	.	MAF_INRAE=5.263
NC_035092.1	36825985	.	C	T	.	.	MAF_INRAE=25.949;MAF_USDA=39.412
NC_035092.1	36826184	.	C	T	.	.	MAF_USDA=2.459
NC_035092.1	36826185	.	T	A	.	.	MAF_USDA=2.459
NC_035092.1	36826204	.	G	A	.	.	MAF_USDA=2.459
NC_035092.1	36826217	.	C	A	.	.	MAF_USDA=2.459
NC_035092.1	36826218	.	C	T	.	.	MAF_USDA=2.459
NC_035092.1	36826258	.	A	T	.	.	MAF_USDA=2.459
NC_035092.1	36826280	.	A	T	.	.	MAF_INRAE=23.418;MAF_USDA=22.917
NC_035092.1	36826283	.	A	G	.	.	MAF_USDA=14.754
NC_035092.1	36826303	.	C	T	.	.	MAF_USDA=3.279
NC_035092.1	36826345	.	T	A	.	.	MAF_USDA=8.333
NC_035092.1	36826493	.	C	T	.	.	MAF_USDA=4.098
NC_035092.1	36826495	.	T	C	.	.	MAF_INRAE=15.0;MAF_USDA=8.197
NC_035092.1	36826615	.	TAAAAAT	TAAAAAA	.	.	MAF_USDA=13.043
NC_035092.1	36826650	.	G	A	.	.	MAF_USDA=3.279
NC_035092.1	36826686	.	CT	CA	.	.	MAF_USDA=26.087
NC_035092.1	36826713	.	C	T	.	.	MAF_USDA=1.639
NC_035092.1	36826738	.	A	G	.	.	MAF_INRAE=27.848;MAF_USDA=43.529
NC_035092.1	36826795	.	A	T	.	.	MAF_USDA=4.167
NC_035092.1	36826832	.	A	C	.	.	MAF_INRAE=27.215;MAF_USDA=40.0
NC_035092.1	36826845	.	T	G	.	.	MAF_INRAE=6.329;MAF_USDA=3.279
NC_035092.1	36826879	.	A	C	.	.	MAF_INRAE=43.671;MAF_USDA=38.824
NC_035092.1	36826887	.	C	T	.	.	MAF_USDA=1.639
NC_035092.1	36826932	.	G	C	.	.	MAF_INRAE=21.519;MAF_USDA=40.588
NC_035092.1	36826990	.	G	T	.	.	MAF_INRAE=11.667;MAF_USDA=44.706
NC_035092.1	36827007	.	G	A	.	.	MAF_INRAE=36.076;MAF_USDA=23.214
NC_035092.1	36827015	.	C	A	.	.	MAF_INRAE=11.667
NC_035092.1	36827026	.	C	T	.	.	MAF_INRAE=29.747;MAF_USDA=40.476
NC_035092.1	36827027	.	A	T	.	.	MAF_INRAE=26.667;MAF_USDA=22.619
NC_035092.1	36827102	.	C	A	.	.	MAF_USDA=4.706
NC_035092.1	36827170	.	G	A	.	.	MAF_USDA=22.917
NC_035092.1	36827231	.	T	C	.	.	MAF_INRAE=21.519;MAF_USDA=28.235
NC_035092.1	36827363	.	T	A	.	.	MAF_INRAE=10.0;MAF_USDA=13.115
NC_035092.1	36827538	.	C	T	.	.	MAF_USDA=1.639
NC_035092.1	36827606	.	C	A	.	.	MAF_USDA=13.253
NC_035092.1	36827722	.	G	T	.	.	MAF_INRAE=14.167;MAF_USDA=27.647
NC_035092.1	36827773	.	A	T	.	.	MAF_INRAE=20.253;MAF_USDA=9.412
NC_035092.1	36827845	.	C	T	.	.	MAF_USDA=2.459
NC_035092.1	36827962	.	C	T	.	.	MAF_USDA=3.279
NC_035092.1	36828158	.	T	C	.	.	MAF_INRAE=12.658
NC_035092.1	36828283	.	A	G	.	.	MAF_USDA=4.918
NC_035092.1	36828913	.	C	A	.	.	MAF_USDA=14.583
NC_035092.1	36828966	.	A	T	.	.	MAF_INRAE=5.263;MAF_USDA=38.235
NC_035092.1	36828978	.	C	T	.	.	MAF_INRAE=11.392;MAF_USDA=11.176
NC_035092.1	36829062	.	C	T	.	.	MAF_INRAE=10.833
NC_035092.1	36829074	.	C	T	.	.	MAF_INRAE=15.0;MAF_USDA=8.197
NC_035092.1	36829215	.	G	A	.	.	MAF_INRAE=10.127;MAF_USDA=12.353
NC_035092.1	36829227	.	A	C	.	.	MAF_USDA=2.459
NC_035092.1	36829240	.	T	G	.	.	MAF_INRAE=15.823;MAF_USDA=18.824
NC_035092.1	36829247	.	A	T	.	.	MAF_INRAE=15.823;MAF_USDA=18.824
NC_035092.1	36829260	.	C	T	.	.	MAF_INRAE=15.823;MAF_USDA=18.824
NC_035092.1	36829262	.	C	T	.	.	MAF_INRAE=14.167;MAF_USDA=18.824
NC_035092.1	36829295	.	G	A	.	.	MAF_INRAE=17.089;MAF_USDA=17.647
NC_035092.1	36829466	.	C	T	.	.	MAF_USDA=3.279
NC_035092.1	36829530	.	G	A	.	.	MAF_USDA=3.279
NC_035092.1	36829714	.	G	A	.	.	MAF_INRAE=46.835;MAF_USDA=24.706
NC_035092.1	36829774	.	A	C	.	.	MAF_INRAE=10.0;MAF_USDA=22.917
NC_035092.1	36829776	.	C	T	.	.	MAF_INRAE=10.0;MAF_USDA=43.75
NC_035092.1	36829785	.	C	T	.	.	MAF_INRAE=9.167;MAF_USDA=41.667
NC_035092.1	36829788	.	C	T	.	.	MAF_INRAE=9.167;MAF_USDA=47.917
NC_035092.1	36829789	.	G	A	.	.	MAF_INRAE=11.667;MAF_USDA=10.0
NC_035092.1	36829807	.	C	G	.	.	MAF_INRAE=24.167;MAF_USDA=37.5
NC_035092.1	36829813	.	T	C	.	.	MAF_INRAE=25.0;MAF_USDA=24.118
NC_035092.1	36829814	.	C	T	.	.	MAF_INRAE=25.0;MAF_USDA=24.706
NC_035092.1	36829816	.	C	A	.	.	MAF_INRAE=25.0;MAF_USDA=24.706
NC_035092.1	36829818	.	A	G	.	.	MAF_INRAE=25.833;MAF_USDA=17.213
NC_035092.1	36829825	.	A	C	.	.	MAF_INRAE=25.0
NC_035092.1	36829830	.	C	A	.	.	MAF_INRAE=25.833
NC_035092.1	36829836	.	A	G	.	.	MAF_INRAE=25.833
NC_035092.1	36829837	.	G	C	.	.	MAF_INRAE=26.667
NC_035092.1	36829852	.	T	A	.	.	MAF_INRAE=30.833
NC_035092.1	36829861	.	C	A	.	.	MAF_INRAE=30.833
NC_035092.1	36829864	.	C	T	.	.	MAF_INRAE=30.0
NC_035092.1	36829870	.	T	C	.	.	MAF_INRAE=30.833
NC_035092.1	36829873	.	G	A	.	.	MAF_INRAE=30.833
NC_035092.1	36829879	.	C	T	.	.	MAF_INRAE=30.0
NC_035092.1	36829984	.	A	T	.	.	MAF_INRAE=1.667
NC_035092.1	36830079	.	G	T	.	.	MAF_INRAE=4.43;MAF_USDA=6.25
NC_035092.1	36830126	.	G	A	.	.	MAF_USDA=1.639
NC_035092.1	36830172	.	G	A	.	.	MAF_USDA=5.738
NC_035092.1	36830182	.	C	T	.	.	MAF_USDA=5.738
NC_035092.1	36830194	.	T	A	.	.	MAF_INRAE=11.667;MAF_USDA=10.588
NC_035092.1	36830213	.	C	T	.	.	MAF_USDA=1.639
NC_035092.1	36830216	.	C	T	.	.	MAF_INRAE=10.127;MAF_USDA=11.765
NC_035092.1	36830343	.	T	C	.	.	MAF_USDA=2.459
NC_035092.1	36830372	.	C	T	.	.	MAF_INRAE=23.418;MAF_USDA=33.529
NC_035092.1	36830444	.	C	T	.	.	MAF_USDA=4.918
NC_035092.1	36830528	.	C	T	.	.	MAF_INRAE=5.263
NC_035092.1	36830567	.	G	A	.	.	MAF_INRAE=39.873;MAF_USDA=24.118
NC_035092.1	36830622	.	C	A	.	.	MAF_INRAE=17.5;MAF_USDA=28.571
NC_035092.1	36830623	.	A	T	.	.	MAF_INRAE=43.333;MAF_USDA=22.619
NC_035092.1	36830675	.	GA	GG	.	.	MAF_USDA=25.0
NC_035092.1	36830769	.	G	T	.	.	MAF_INRAE=11.392;MAF_USDA=14.583
NC_035092.1	36830787	.	C	T	.	.	MAF_USDA=1.639
NC_035092.1	36831035	.	ACATTTGTC	ACATTTGTA	.	.	MAF_USDA=43.75
NC_035092.1	36831094	.	T	A	.	.	MAF_USDA=31.25
NC_035092.1	36831167	.	A	G	.	.	MAF_INRAE=30.38;MAF_USDA=41.765
NC_035092.1	36831207	.	G	C	.	.	MAF_INRAE=8.861;MAF_USDA=4.706
NC_035092.1	36831228	.	G	A	.	.	MAF_USDA=8.333
NC_035092.1	36831257	.	C	A	.	.	MAF_INRAE=15.789;MAF_USDA=1.667
NC_035092.1	36831267	.	C	T	.	.	MAF_INRAE=10.0;MAF_USDA=3.333
NC_035092.1	36831268	.	G	A	.	.	MAF_USDA=2.5
NC_035092.1	36831269	.	A	G	.	.	MAF_INRAE=15.789;MAF_USDA=1.667
NC_035092.1	36831314	.	C	T	.	.	MAF_INRAE=6.329;MAF_USDA=6.25
NC_035092.1	36831331	.	C	T	.	.	MAF_USDA=3.279
NC_035092.1	36831338	.	T	A	.	.	MAF_USDA=2.5
NC_035092.1	36831407	.	C	A	.	.	MAF_USDA=4.918
NC_035092.1	36831427	.	A	G	.	.	MAF_INRAE=15.789;MAF_USDA=4.098
NC_035092.1	36831508	.	G	T	.	.	MAF_INRAE=22.152;MAF_USDA=7.143
NC_035092.1	36831572	.	C	A	.	.	MAF_INRAE=24.684;MAF_USDA=50.0
NC_035092.1	36831613	.	C	T	.	.	MAF_USDA=1.667
NC_035092.1	36831655	.	C	A	.	.	MAF_USDA=3.279
NC_035092.1	36831685	.	A	T	.	.	MAF_INRAE=27.848;MAF_USDA=48.235
NC_035092.1	36831686	.	A	G	.	.	MAF_INRAE=28.333;MAF_USDA=48.235
NC_035092.1	36831719	.	C	T	.	.	MAF_USDA=1.639
NC_035092.1	36831787	.	A	G	.	.	MAF_INRAE=27.848;MAF_USDA=48.235
NC_035092.1	36831874	.	T	G	.	.	MAF_INRAE=9.167;MAF_USDA=8.197
NC_035092.1	36831921	.	T	G	.	.	MAF_USDA=4.918
NC_035092.1	36831945	.	G	T	.	.	MAF_USDA=1.639
NC_035092.1	36831951	.	T	G	.	.	MAF_INRAE=5.833;MAF_USDA=6.557
NC_035092.1	36831986	.	T	G	.	.	MAF_INRAE=31.013;MAF_USDA=21.176
NC_035092.1	36832040	.	T	G	.	.	MAF_INRAE=48.333;MAF_USDA=22.353
NC_035092.1	36832043	.	A	C	.	.	MAF_INRAE=9.167;MAF_USDA=4.167
NC_035092.1	36832049	.	A	G	.	.	MAF_USDA=4.167
NC_035092.1	36832050	.	A	G	.	.	MAF_USDA=4.167
NC_035092.1	36832051	.	T	A	.	.	MAF_USDA=4.167
NC_035092.1	36832142	.	C	T	.	.	MAF_INRAE=45.57;MAF_USDA=30.588
NC_035092.1	36832146	.	T	G	.	.	MAF_INRAE=5.0
NC_035092.1	36832149	.	A	T	.	.	MAF_INRAE=37.342;MAF_USDA=25.294
NC_035092.1	36832155	.	T	A	.	.	MAF_INRAE=41.139;MAF_USDA=29.412
NC_035092.1	36832178	.	C	A	.	.	MAF_USDA=26.471
NC_035092.1	36832193	.	T	A	.	.	MAF_INRAE=40.506;MAF_USDA=25.294
NC_035092.1	36832222	.	G	T	.	.	MAF_INRAE=10.127
NC_035092.1	36832245	.	C	T	.	.	MAF_INRAE=27.848;MAF_USDA=40.588
NC_035092.1	36832250	.	C	G	.	.	MAF_INRAE=5.833;MAF_USDA=4.918
NC_035092.1	36832322	.	T	C	.	.	MAF_INRAE=31.013;MAF_USDA=20.588
NC_035092.1	36832372	.	C	T	.	.	MAF_INRAE=24.051;MAF_USDA=12.353
NC_035092.1	36832411	.	C	T	.	.	MAF_INRAE=31.013;MAF_USDA=38.235
NC_035092.1	36832600	.	G	A	.	.	MAF_USDA=43.75
NC_035092.1	36832722	.	C	G	.	.	MAF_USDA=8.197
NC_035092.1	36832767	.	C	T	.	.	MAF_INRAE=26.316;MAF_USDA=43.529
NC_035092.1	36832781	.	C	T	.	.	MAF_INRAE=4.43;MAF_USDA=5.294
NC_035092.1	36832786	.	G	A	.	.	MAF_INRAE=26.316;MAF_USDA=44.118
NC_035092.1	36832816	.	A	C	.	.	MAF_USDA=3.279
NC_035092.1	36832891	.	G	T	.	.	MAF_INRAE=39.873;MAF_USDA=48.824
NC_035092.1	36832930	.	T	C	.	.	MAF_USDA=34.524
NC_035092.1	36832937	.	A	T	.	.	MAF_USDA=4.918
NC_035092.1	36832945	.	C	T	.	.	MAF_USDA=43.373
NC_035092.1	36833064	.	A	G	.	.	MAF_USDA=6.25
NC_035092.1	36833658	.	T	G	.	.	MAF_USDA=2.381
NC_035092.1	36833675	.	G	A	.	.	MAF_USDA=22.917
NC_035092.1	36833816	.	G	A	.	.	MAF_USDA=46.471
NC_035092.1	36833835	.	C	G	.	.	MAF_USDA=26.471
NC_035092.1	36833880	.	C	T	.	.	MAF_USDA=3.279
NC_035092.1	36833956	.	T	A	.	.	MAF_INRAE=15.789;MAF_USDA=2.353
NC_035092.1	36833962	.	A	G	.	.	MAF_INRAE=2.5;MAF_USDA=8.235
NC_035092.1	36833966	.	A	C	.	.	MAF_INRAE=2.5;MAF_USDA=8.235
NC_035092.1	36834031	.	C	A	.	.	MAF_INRAE=4.43;MAF_USDA=2.459
NC_035092.1	36834049	.	C	T	.	.	MAF_USDA=1.667
NC_035092.1	36834064	.	G	A	.	.	MAF_INRAE=49.367;MAF_USDA=37.5
NC_035092.1	36834084	.	G	A	.	.	MAF_INRAE=2.5;MAF_USDA=7.738
NC_035092.1	36834134	.	A	C	.	.	MAF_USDA=12.5
NC_035092.1	36834224	.	A	T	.	.	MAF_USDA=6.557
NC_035092.1	36834280	.	A	G	.	.	MAF_USDA=3.279
NC_035092.1	36834330	.	T	C	.	.	MAF_INRAE=23.418;MAF_USDA=44.706
NC_035092.1	36834348	.	C	T	.	.	MAF_INRAE=24.051;MAF_USDA=44.706
NC_035092.1	36834362	.	C	T	.	.	MAF_USDA=3.279
NC_035092.1	36834364	.	C	T	.	.	MAF_INRAE=24.051;MAF_USDA=44.706
NC_035092.1	36834365	.	T	C	.	.	MAF_USDA=1.639
NC_035092.1	36834436	.	T	A	.	.	MAF_USDA=1.639
NC_035092.1	36834526	.	A	C	.	.	MAF_USDA=20.833
NC_035092.1	36834578	.	G	C	.	.	MAF_INRAE=44.304;MAF_USDA=25.294
NC_035092.1	36834627	.	G	A	.	.	MAF_USDA=2.459
NC_035092.1	36834793	.	G	A	.	.	MAF_USDA=2.353
NC_035092.1	36834855	.	C	A	.	.	MAF_INRAE=24.051;MAF_USDA=44.706
NC_035092.1	36834857	.	C	T	.	.	MAF_INRAE=4.43;MAF_USDA=2.459
NC_035092.1	36834949	.	C	A	.	.	MAF_INRAE=15.789;MAF_USDA=5.738
NC_035092.1	36834950	.	T	C	.	.	MAF_USDA=4.918
NC_035092.1	36834991	.	A	C	.	.	MAF_USDA=5.738
NC_035092.1	36834998	.	A	G	.	.	MAF_USDA=5.738
NC_035092.1	36835025	.	A	G	.	.	MAF_USDA=4.918
NC_035092.1	36835028	.	C	A	.	.	MAF_USDA=4.918
NC_035092.1	36835128	.	T	C	.	.	MAF_INRAE=24.051;MAF_USDA=44.118
NC_035092.1	36835143	.	C	T	.	.	MAF_INRAE=15.789;MAF_USDA=1.639
NC_035092.1	36835180	.	C	A	.	.	MAF_USDA=9.836
NC_035092.1	36835268	.	C	G	.	.	MAF_INRAE=24.051;MAF_USDA=44.706
NC_035092.1	36835283	.	C	G	.	.	MAF_INRAE=24.051;MAF_USDA=44.706
NC_035092.1	36835354	.	A	C	.	.	MAF_INRAE=5.263
NC_035092.1	36835387	.	G	A	.	.	MAF_INRAE=15.19;MAF_USDA=10.0
NC_035092.1	36835425	.	T	C	.	.	MAF_INRAE=6.667;MAF_USDA=16.071
NC_035092.1	36835439	.	C	T	.	.	MAF_INRAE=4.43;MAF_USDA=2.459
NC_035092.1	36835442	.	A	G	.	.	MAF_INRAE=24.684;MAF_USDA=43.529
NC_035092.1	36835486	.	A	G	.	.	MAF_INRAE=5.0;MAF_USDA=10.0
NC_035092.1	36835551	.	C	A	.	.	MAF_USDA=15.294
NC_035092.1	36835581	.	G	A	.	.	MAF_INRAE=18.333
NC_035092.1	36835590	.	C	T	.	.	MAF_INRAE=23.418;MAF_USDA=45.882
NC_035092.1	36835605	.	G	A	.	.	MAF_INRAE=23.418;MAF_USDA=44.706
NC_035092.1	36835681	.	T	C	.	.	MAF_USDA=15.294
NC_035092.1	36835743	.	C	T	.	.	MAF_INRAE=24.051;MAF_USDA=46.471
NC_035092.1	36835754	.	G	T	.	.	MAF_INRAE=4.43;MAF_USDA=2.459
NC_035092.1	36835863	.	G	T	.	.	MAF_USDA=2.459
NC_035092.1	36835900	.	C	T	.	.	MAF_INRAE=20.886;MAF_USDA=46.471
NC_035092.1	36835933	.	T	A	.	.	MAF_INRAE=20.886;MAF_USDA=45.882
NC_035092.1	36835981	.	G	A	.	.	MAF_INRAE=15.789;MAF_USDA=6.25
NC_035092.1	36836039	.	C	A	.	.	MAF_INRAE=20.886;MAF_USDA=45.882
NC_035092.1	36836091	.	A	G	.	.	MAF_INRAE=4.167
NC_035092.1	36836100	.	C	A	.	.	MAF_INRAE=20.886;MAF_USDA=45.882
NC_035092.1	36836206	.	T	G	.	.	MAF_INRAE=20.886;MAF_USDA=45.294
NC_035092.1	36836211	.	A	C	.	.	MAF_INRAE=20.886;MAF_USDA=45.294
NC_035092.1	36836236	.	T	C	.	.	MAF_INRAE=1.667;MAF_USDA=8.235
NC_035092.1	36836254	.	C	A	.	.	MAF_INRAE=6.329;MAF_USDA=6.25
NC_035092.1	36836262	.	C	T	.	.	MAF_INRAE=11.392;MAF_USDA=4.118
NC_035092.1	36836271	.	T	G	.	.	MAF_USDA=6.557
NC_035092.1	36836292	.	G	C	.	.	MAF_USDA=2.459
NC_035092.1	36836293	.	A	G	.	.	MAF_INRAE=20.886;MAF_USDA=46.471
NC_035092.1	36836367	.	T	G	.	.	MAF_INRAE=20.886;MAF_USDA=45.882
NC_035092.1	36836414	.	T	C	.	.	MAF_INRAE=18.333;MAF_USDA=1.639
NC_035092.1	36836421	.	C	T	.	.	MAF_USDA=15.294
NC_035092.1	36836459	.	G	A	.	.	MAF_INRAE=20.886;MAF_USDA=47.647
NC_035092.1	36836475	.	T	C	.	.	MAF_INRAE=50.0;MAF_USDA=32.941
NC_035092.1	36836479	.	C	T	.	.	MAF_USDA=46.471
NC_035092.1	36836483	.	C	T	.	.	MAF_INRAE=15.833;MAF_USDA=47.059
NC_035092.1	36836492	.	A	G	.	.	MAF_INRAE=36.842;MAF_USDA=45.882
NC_035092.1	36836493	.	T	C	.	.	MAF_INRAE=18.333;MAF_USDA=1.639
NC_035092.1	36836495	.	A	G	.	.	MAF_INRAE=15.833;MAF_USDA=47.059
NC_035092.1	36836498	.	G	A	.	.	MAF_INRAE=11.667
NC_035092.1	36836514	.	A	T	.	.	MAF_INRAE=2.5;MAF_USDA=6.471
NC_035092.1	36836544	.	G	T	.	.	MAF_USDA=10.656
NC_035092.1	36836553	.	A	G	.	.	MAF_INRAE=22.785
NC_035092.1	36836560	.	T	C	.	.	MAF_INRAE=22.785
NC_035092.1	36836563	.	G	A	.	.	MAF_USDA=2.083
NC_035092.1	36836603	.	G	T	.	.	MAF_INRAE=15.789;MAF_USDA=1.639
NC_035092.1	36836619	.	T	C	.	.	MAF_INRAE=15.789;MAF_USDA=4.118
NC_035092.1	36836622	.	C	A	.	.	MAF_INRAE=20.886;MAF_USDA=47.059
NC_035092.1	36836638	.	G	A	.	.	MAF_USDA=2.353
NC_035092.1	36836667	.	T	C	.	.	MAF_INRAE=20.886;MAF_USDA=47.059
NC_035092.1	36836706	.	G	C	.	.	MAF_INRAE=4.167;MAF_USDA=1.639
NC_035092.1	36836720	.	C	T	.	.	MAF_INRAE=15.19;MAF_USDA=18.235
NC_035092.1	36836735	.	T	A	.	.	MAF_INRAE=4.43;MAF_USDA=2.459
NC_035092.1	36836736	.	C	T	.	.	MAF_USDA=1.639
NC_035092.1	36836785	.	C	T	.	.	MAF_INRAE=15.19;MAF_USDA=11.176
NC_035092.1	36836804	.	G	A	.	.	MAF_USDA=5.738
NC_035092.1	36836909	.	C	T	.	.	MAF_INRAE=5.833
NC_035092.1	36836953	.	T	C	.	.	MAF_USDA=9.836
NC_035092.1	36836969	.	G	C	.	.	MAF_USDA=3.279
NC_035092.1	36836975	.	A	C	.	.	MAF_USDA=1.639
NC_035092.1	36837101	.	G	T	.	.	MAF_USDA=2.459
NC_035092.1	36837123	.	G	T	.	.	MAF_INRAE=20.886;MAF_USDA=44.706
NC_035092.1	36837129	.	T	G	.	.	MAF_USDA=2.459
NC_035092.1	36837151	.	G	A	.	.	MAF_INRAE=15.789;MAF_USDA=4.706
NC_035092.1	36837159	.	G	A	.	.	MAF_INRAE=20.886;MAF_USDA=44.706
NC_035092.1	36837167	.	T	G	.	.	MAF_INRAE=20.886;MAF_USDA=45.294
NC_035092.1	36837359	.	C	T	.	.	MAF_INRAE=48.101;MAF_USDA=24.706
NC_035092.1	36837417	.	G	T	.	.	MAF_USDA=3.279
NC_035092.1	36837418	.	G	A	.	.	MAF_USDA=3.279
NC_035092.1	36837419	.	T	A	.	.	MAF_INRAE=6.329;MAF_USDA=6.25
NC_035092.1	36837432	.	C	T	.	.	MAF_INRAE=20.886;MAF_USDA=45.882
NC_035092.1	36837443	.	G	T	.	.	MAF_INRAE=20.886;MAF_USDA=45.882
NC_035092.1	36837447	.	T	G	.	.	MAF_INRAE=4.43
NC_035092.1	36837455	.	A	G	.	.	MAF_INRAE=20.886;MAF_USDA=45.882
NC_035092.1	36837459	.	G	T	.	.	MAF_INRAE=15.833;MAF_USDA=45.882
NC_035092.1	36837501	.	G	A	.	.	MAF_INRAE=20.886;MAF_USDA=45.882
NC_035092.1	36837522	.	T	C	.	.	MAF_INRAE=15.789;MAF_USDA=4.118
NC_035092.1	36837540	.	C	T	.	.	MAF_USDA=14.706
NC_035092.1	36837617	.	T	C	.	.	MAF_USDA=9.836
NC_035092.1	36837702	.	G	A	.	.	MAF_USDA=2.459
NC_035092.1	36837728	.	G	A	.	.	MAF_USDA=22.917
NC_035092.1	36837731	.	G	T	.	.	MAF_INRAE=19.62;MAF_USDA=47.059
NC_035092.1	36837747	.	A	C	.	.	MAF_USDA=1.639
NC_035092.1	36837769	.	C	A	.	.	MAF_USDA=2.459
NC_035092.1	36837771	.	G	A	.	.	MAF_USDA=2.459
NC_035092.1	36837793	.	T	C	.	.	MAF_USDA=2.459
NC_035092.1	36837803	.	C	G	.	.	MAF_USDA=2.459
NC_035092.1	36837825	.	C	T	.	.	MAF_USDA=1.639
NC_035092.1	36837829	.	T	C	.	.	MAF_USDA=1.639
NC_035092.1	36837853	.	C	T	.	.	MAF_USDA=2.542
NC_035092.1	36838089	.	C	T	.	.	MAF_USDA=5.738
NC_035092.1	36838092	.	C	A	.	.	MAF_USDA=1.639
NC_035092.1	36838124	.	C	T	.	.	MAF_INRAE=30.38;MAF_USDA=20.0
NC_035092.1	36838237	.	A	C	.	.	MAF_USDA=5.294
NC_035092.1	36838247	.	A	T	.	.	MAF_INRAE=5.833
NC_035092.1	36838260	.	A	G	.	.	MAF_USDA=4.098
NC_035092.1	36838356	.	A	C	.	.	MAF_INRAE=5.0;MAF_USDA=7.647
NC_035092.1	36838395	.	C	A	.	.	MAF_USDA=3.279
NC_035092.1	36838433	.	T	A	.	.	MAF_INRAE=34.81;MAF_USDA=42.941
NC_035092.1	36838441	.	A	G	.	.	MAF_USDA=1.639
NC_035092.1	36838494	.	T	C	.	.	MAF_INRAE=34.81;MAF_USDA=42.353
NC_035092.1	36838510	.	G	A	.	.	MAF_USDA=2.083
NC_035092.1	36838540	.	G	A	.	.	MAF_USDA=15.294
NC_035092.1	36838556	.	A	C	.	.	MAF_INRAE=36.076;MAF_USDA=42.353
NC_035092.1	36838557	.	G	A	.	.	MAF_INRAE=28.333;MAF_USDA=42.353
NC_035092.1	36838583	.	C	T	.	.	MAF_INRAE=1.667;MAF_USDA=7.377
NC_035092.1	36838650	.	G	A	.	.	MAF_USDA=14.706
NC_035092.1	36838722	.	A	C	.	.	MAF_INRAE=34.81;MAF_USDA=22.941
NC_035092.1	36838807	.	C	T	.	.	MAF_INRAE=34.177;MAF_USDA=42.941
NC_035092.1	36838843	.	G	A	.	.	MAF_USDA=7.647
NC_035092.1	36838845	.	T	C	.	.	MAF_INRAE=2.5;MAF_USDA=5.738
NC_035092.1	36838846	.	A	T	.	.	MAF_INRAE=22.785;MAF_USDA=6.471
NC_035092.1	36838878	.	A	T	.	.	MAF_USDA=14.754
NC_035092.1	36838879	.	A	T	.	.	MAF_USDA=4.918
NC_035092.1	36838891	.	T	C	.	.	MAF_INRAE=11.392;MAF_USDA=2.941
NC_035092.1	36838912	.	T	C	.	.	MAF_USDA=3.279
NC_035092.1	36838925	.	C	T	.	.	MAF_USDA=7.647
NC_035092.1	36838984	.	C	T	.	.	MAF_INRAE=8.228;MAF_USDA=2.941
NC_035092.1	36839098	.	G	A	.	.	MAF_INRAE=34.177;MAF_USDA=44.118
NC_035092.1	36839152	.	A	T	.	.	MAF_INRAE=33.544;MAF_USDA=43.529
NC_035092.1	36839198	.	A	G	.	.	MAF_INRAE=34.81;MAF_USDA=37.5
NC_035092.1	36839304	.	G	A	.	.	MAF_INRAE=34.177;MAF_USDA=42.941
NC_035092.1	36839318	.	A	G	.	.	MAF_INRAE=17.089;MAF_USDA=15.882
NC_035092.1	36839345	.	G	A	.	.	MAF_INRAE=34.177;MAF_USDA=42.941
NC_035092.1	36839363	.	T	C	.	.	MAF_USDA=8.333
NC_035092.1	36839400	.	A	T	.	.	MAF_INRAE=48.734;MAF_USDA=26.471
NC_035092.1	36839420	.	A	C	.	.	MAF_INRAE=35.443;MAF_USDA=44.118
NC_035092.1	36839430	.	A	C	.	.	MAF_INRAE=35.443;MAF_USDA=37.5
NC_035092.1	36839431	.	A	C	.	.	MAF_INRAE=28.333;MAF_USDA=37.5
NC_035092.1	36839500	.	T	C	.	.	MAF_USDA=7.377
NC_035092.1	36839512	.	G	A	.	.	MAF_USDA=6.557
NC_035092.1	36839517	.	G	C	.	.	MAF_USDA=6.557
NC_035092.1	36839518	.	C	A	.	.	MAF_USDA=6.557
NC_035092.1	36839529	.	T	A	.	.	MAF_INRAE=34.177;MAF_USDA=41.176
NC_035092.1	36839693	.	T	A	.	.	MAF_INRAE=11.667
NC_035092.1	36839758	.	C	T	.	.	MAF_INRAE=31.646;MAF_USDA=48.824
NC_035092.1	36839759	.	G	A	.	.	MAF_INRAE=28.333;MAF_USDA=49.412
NC_035092.1	36839999	.	T	C	.	.	MAF_USDA=3.279
NC_035092.1	36840119	.	G	T	.	.	MAF_INRAE=11.667
NC_035092.1	36840168	.	G	A	.	.	MAF_USDA=7.377
NC_035092.1	36840210	.	A	T	.	.	MAF_INRAE=22.785
NC_035092.1	36840218	.	G	A	.	.	MAF_INRAE=16.667
NC_035092.1	36840277	.	C	A	.	.	MAF_INRAE=17.089;MAF_USDA=14.754
NC_035092.1	36840320	.	A	G	.	.	MAF_INRAE=17.089;MAF_USDA=15.574
NC_035092.1	36840405	.	C	T	.	.	MAF_USDA=1.639
NC_035092.1	36840417	.	C	A	.	.	MAF_INRAE=22.785;MAF_USDA=49.412
NC_035092.1	36840496	.	T	C	.	.	MAF_INRAE=40.506;MAF_USDA=13.095
NC_035092.1	36840606	.	C	T	.	.	MAF_USDA=3.279
NC_035092.1	36840717	.	G	A	.	.	MAF_INRAE=28.481;MAF_USDA=24.706
NC_035092.1	36840732	.	T	G	.	.	MAF_USDA=4.098
NC_035092.1	36840792	.	T	C	.	.	MAF_INRAE=10.127;MAF_USDA=1.639
NC_035092.1	36840815	.	C	T	.	.	MAF_INRAE=48.101;MAF_USDA=27.647
NC_035092.1	36840846	.	T	C	.	.	MAF_INRAE=1.667;MAF_USDA=5.738
NC_035092.1	36840896	.	C	T	.	.	MAF_INRAE=1.667
NC_035092.1	36841031	.	A	T	.	.	MAF_INRAE=11.392;MAF_USDA=7.647
NC_035092.1	36841127	.	G	T	.	.	MAF_INRAE=46.835;MAF_USDA=28.235
NC_035092.1	36841176	.	G	A	.	.	MAF_INRAE=4.43;MAF_USDA=1.765
NC_035092.1	36841252	.	A	C	.	.	MAF_USDA=4.918
NC_035092.1	36841259	.	A	G	.	.	MAF_INRAE=11.392;MAF_USDA=2.353
NC_035092.1	36841268	.	A	T	.	.	MAF_INRAE=47.468;MAF_USDA=28.235
NC_035092.1	36841355	.	T	A	.	.	MAF_INRAE=39.873;MAF_USDA=32.353
NC_035092.1	36841396	.	G	A	.	.	MAF_INRAE=22.785;MAF_USDA=42.353
NC_035092.1	36841420	.	A	G	.	.	MAF_INRAE=5.063;MAF_USDA=12.295
NC_035092.1	36841493	.	G	T	.	.	MAF_USDA=1.639
NC_035092.1	36841585	.	G	A	.	.	MAF_USDA=17.647
NC_035092.1	36841614	.	G	A	.	.	MAF_USDA=1.639
NC_035092.1	36841640	.	A	C	.	.	MAF_INRAE=35.443;MAF_USDA=34.706
NC_035092.1	36841671	.	T	C	.	.	MAF_INRAE=31.013;MAF_USDA=32.941
NC_035092.1	36841675	.	C	A	.	.	MAF_USDA=4.098
NC_035092.1	36841740	.	A	T	.	.	MAF_INRAE=9.167;MAF_USDA=6.471
NC_035092.1	36841771	.	G	T	.	.	MAF_INRAE=21.519;MAF_USDA=22.941
NC_035092.1	36841826	.	C	T	.	.	MAF_INRAE=39.873;MAF_USDA=31.176
NC_035092.1	36841829	.	T	C	.	.	MAF_USDA=3.279
NC_035092.1	36841838	.	T	G	.	.	MAF_USDA=3.279
NC_035092.1	36841856	.	C	T	.	.	MAF_INRAE=7.595;MAF_USDA=21.765
NC_035092.1	36841975	.	A	G	.	.	MAF_INRAE=18.987;MAF_USDA=46.471
NC_035092.1	36842321	.	G	A	.	.	MAF_INRAE=11.667
NC_035092.1	36842329	.	A	G	.	.	MAF_INRAE=32.911;MAF_USDA=47.647
NC_035092.1	36842345	.	A	G	.	.	MAF_USDA=1.639
NC_035092.1	36842515	.	C	T	.	.	MAF_INRAE=21.519;MAF_USDA=24.118
NC_035092.1	36842580	.	C	T	.	.	MAF_INRAE=15.789;MAF_USDA=4.706
NC_035092.1	36842809	.	G	T	.	.	MAF_INRAE=24.167;MAF_USDA=4.167
NC_035092.1	36842833	.	C	A	.	.	MAF_INRAE=8.333
NC_035092.1	36843176	.	G	A	.	.	MAF_INRAE=29.747;MAF_USDA=22.353
NC_035092.1	36843185	.	T	C	.	.	MAF_INRAE=10.833;MAF_USDA=10.588
NC_035092.1	36843517	.	G	A	.	.	MAF_USDA=3.279
NC_035092.1	36843561	.	A	G	.	.	MAF_INRAE=20.253;MAF_USDA=8.235
NC_035092.1	36843569	.	A	G	.	.	MAF_INRAE=5.263
NC_035092.1	36843619	.	G	T	.	.	MAF_USDA=3.279
NC_035092.1	36843834	.	A	T	.	.	MAF_INRAE=1.667
NC_035092.1	36843839	.	A	T	.	.	MAF_INRAE=45.0
NC_035092.1	36843929	.	A	C	.	.	MAF_INRAE=6.667
NC_035092.1	36843983	.	T	A	.	.	MAF_INRAE=5.263;MAF_USDA=1.667
NC_035092.1	36844054	.	C	A	.	.	MAF_INRAE=21.519;MAF_USDA=4.706
NC_035092.1	36844134	.	C	A	.	.	MAF_INRAE=1.667
NC_035092.1	36844413	.	A	C	.	.	MAF_USDA=3.279
NC_035092.1	36844432	.	G	A	.	.	MAF_USDA=3.279
NC_035092.1	36844551	.	A	T	.	.	MAF_INRAE=5.833
NC_035092.1	36844624	.	A	G	.	.	MAF_USDA=1.639
NC_035092.1	36844644	.	C	T	.	.	MAF_USDA=2.459
NC_035092.1	36844658	.	C	T	.	.	MAF_INRAE=28.481;MAF_USDA=16.471
NC_035092.1	36844680	.	G	A	.	.	MAF_INRAE=15.789;MAF_USDA=8.333
NC_035092.1	36844714	.	T	G	.	.	MAF_INRAE=31.646;MAF_USDA=29.412
NC_035092.1	36844946	.	G	T	.	.	MAF_INRAE=17.089;MAF_USDA=17.647
NC_035092.1	36844978	.	C	A	.	.	MAF_USDA=2.459
NC_035092.1	36844995	.	G	A	.	.	MAF_INRAE=15.789;MAF_USDA=6.25
NC_035092.1	36845008	.	G	T	.	.	MAF_INRAE=20.253;MAF_USDA=15.294
NC_035092.1	36845062	.	G	A	.	.	MAF_USDA=2.459
NC_035092.1	36845063	.	C	A	.	.	MAF_USDA=2.459
NC_035092.1	36845103	.	C	T	.	.	MAF_USDA=3.529
NC_035092.1	36845211	.	C	A	.	.	MAF_USDA=1.639
NC_035092.1	36845237	.	T	A	.	.	MAF_USDA=3.279
NC_035092.1	36845374	.	A	T	.	.	MAF_INRAE=27.215;MAF_USDA=9.412
NC_035092.1	36845399	.	C	T	.	.	MAF_INRAE=23.418;MAF_USDA=6.471
NC_035092.1	36845404	.	T	C	.	.	MAF_INRAE=31.646;MAF_USDA=20.588
NC_035092.1	36845416	.	C	T	.	.	MAF_USDA=8.333
NC_035092.1	36845485	.	G	A	.	.	MAF_INRAE=1.667;MAF_USDA=3.279
NC_035092.1	36845539	.	A	C	.	.	MAF_USDA=4.118
NC_035092.1	36845766	.	A	G	.	.	MAF_INRAE=32.278;MAF_USDA=29.412
NC_035092.1	36845795	.	G	A	.	.	MAF_INRAE=18.354;MAF_USDA=20.588
NC_035092.1	36845875	.	A	G	.	.	MAF_INRAE=6.667
NC_035092.1	36845946	.	G	A	.	.	MAF_USDA=2.459
NC_035092.1	36845993	.	G	A	.	.	MAF_INRAE=2.5;MAF_USDA=4.918
NC_035092.1	36846085	.	A	G	.	.	MAF_INRAE=39.873;MAF_USDA=42.941
NC_035092.1	36846108	.	G	C	.	.	MAF_INRAE=39.873;MAF_USDA=44.706
NC_035092.1	36846117	.	A	G	.	.	MAF_INRAE=15.789;MAF_USDA=2.941
NC_035092.1	36846124	.	C	A	.	.	MAF_USDA=43.75
NC_035092.1	36846132	.	A	G	.	.	MAF_INRAE=31.646;MAF_USDA=25.882
NC_035092.1	36846204	.	G	A	.	.	MAF_USDA=22.917
NC_035092.1	36846212	.	T	C	.	.	MAF_USDA=1.639
NC_035092.1	36846250	.	C	G	.	.	MAF_INRAE=17.089;MAF_USDA=14.881
NC_035092.1	36846644	.	T	A	.	.	MAF_INRAE=5.833
NC_035092.1	36846648	.	G	A	.	.	MAF_INRAE=4.43
NC_035092.1	36846649	.	A	T	.	.	MAF_INRAE=35.443;MAF_USDA=37.059
NC_035092.1	36846657	.	A	C	.	.	MAF_INRAE=5.833;MAF_USDA=17.059
NC_035092.1	36846729	.	T	G	.	.	MAF_USDA=6.471
NC_035092.1	36846736	.	G	A	.	.	MAF_INRAE=37.975;MAF_USDA=36.471
NC_035092.1	36846800	.	T	G	.	.	MAF_INRAE=18.354;MAF_USDA=5.882
NC_035092.1	36846864	.	G	A	.	.	MAF_INRAE=5.0;MAF_USDA=1.639
NC_035092.1	36846894	.	G	T	.	.	MAF_INRAE=41.772;MAF_USDA=41.176
NC_035092.1	36846947	.	A	G	.	.	MAF_USDA=9.412
NC_035092.1	36846957	.	C	T	.	.	MAF_USDA=1.639
NC_035092.1	36847029	.	T	A	.	.	MAF_USDA=2.459
NC_035092.1	36847104	.	C	T	.	.	MAF_INRAE=49.367;MAF_USDA=37.647
NC_035092.1	36847135	.	C	T	.	.	MAF_INRAE=29.747;MAF_USDA=11.765
NC_035092.1	36847192	.	C	T	.	.	MAF_USDA=8.197
NC_035092.1	36847290	.	A	T	.	.	MAF_USDA=1.639
NC_035092.1	36847323	.	T	A	.	.	MAF_INRAE=22.785;MAF_USDA=11.765
NC_035092.1	36847359	.	G	A	.	.	MAF_INRAE=15.823;MAF_USDA=7.5
NC_035092.1	36847389	.	A	G	.	.	MAF_INRAE=45.57;MAF_USDA=43.529
NC_035092.1	36847412	.	C	T	.	.	MAF_INRAE=15.19;MAF_USDA=5.357
NC_035092.1	36847528	.	C	A	.	.	MAF_INRAE=23.333
NC_035092.1	36847530	.	T	A	.	.	MAF_INRAE=44.167;MAF_USDA=31.25
NC_035092.1	36847532	.	T	G	.	.	MAF_INRAE=15.833;MAF_USDA=6.25
NC_035092.1	36847642	.	C	A	.	.	MAF_INRAE=15.19;MAF_USDA=8.235
NC_035092.1	36847651	.	G	A	.	.	MAF_INRAE=15.789;MAF_USDA=1.639
NC_035092.1	36847681	.	G	A	.	.	MAF_INRAE=15.789;MAF_USDA=1.639
NC_035092.1	36847706	.	C	T	.	.	MAF_INRAE=15.789;MAF_USDA=1.639
NC_035092.1	36847767	.	G	C	.	.	MAF_USDA=1.639
NC_035092.1	36847772	.	G	T	.	.	MAF_INRAE=15.19;MAF_USDA=8.235
NC_035092.1	36847793	.	C	A	.	.	MAF_USDA=31.967
NC_035092.1	36847822	.	G	A	.	.	MAF_INRAE=15.19;MAF_USDA=8.235
NC_035092.1	36847840	.	T	G	.	.	MAF_INRAE=23.333;MAF_USDA=12.5
NC_035092.1	36847853	.	C	A	.	.	MAF_INRAE=37.975;MAF_USDA=12.353
NC_035092.1	36847856	.	G	A	.	.	MAF_INRAE=5.696;MAF_USDA=2.459
NC_035092.1	36847893	.	C	G	.	.	MAF_INRAE=15.19;MAF_USDA=8.824
NC_035092.1	36847913	.	G	T	.	.	MAF_INRAE=15.19
NC_035092.1	36847915	.	C	G	.	.	MAF_INRAE=15.0;MAF_USDA=7.059
NC_035092.1	36847916	.	A	G	.	.	MAF_INRAE=15.0;MAF_USDA=7.059
NC_035092.1	36847924	.	A	T	.	.	MAF_INRAE=15.19;MAF_USDA=8.235
NC_035092.1	36847934	.	T	C	.	.	MAF_INRAE=32.911;MAF_USDA=21.176
NC_035092.1	36847967	.	G	A	.	.	MAF_INRAE=15.19;MAF_USDA=8.235
NC_035092.1	36847983	.	C	T	.	.	MAF_USDA=4.098
NC_035092.1	36848001	.	A	T	.	.	MAF_USDA=1.639
NC_035092.1	36848077	.	C	A	.	.	MAF_INRAE=15.789;MAF_USDA=1.639
NC_035092.1	36848116	.	T	A	.	.	MAF_INRAE=15.789;MAF_USDA=1.639
NC_035092.1	36848140	.	G	A	.	.	MAF_USDA=8.333
NC_035092.1	36848164	.	G	A	.	.	MAF_INRAE=19.167;MAF_USDA=6.25
NC_035092.1	36848240	.	C	T	.	.	MAF_USDA=3.279
NC_035092.1	36848511	.	C	T	.	.	MAF_INRAE=8.333;MAF_USDA=7.059
NC_035092.1	36848624	.	G	A	.	.	MAF_INRAE=50.0;MAF_USDA=27.059
NC_035092.1	36848650	.	G	C	.	.	MAF_INRAE=34.81;MAF_USDA=34.706
NC_035092.1	36848653	.	T	G	.	.	MAF_INRAE=4.167;MAF_USDA=9.412
NC_035092.1	36848686	.	C	A	.	.	MAF_INRAE=26.582;MAF_USDA=47.059
NC_035092.1	36848693	.	G	C	.	.	MAF_INRAE=15.19;MAF_USDA=7.647
NC_035092.1	36848764	.	T	G	.	.	MAF_INRAE=20.886;MAF_USDA=13.529
NC_035092.1	36848783	.	T	A	.	.	MAF_INRAE=26.582;MAF_USDA=48.235
NC_035092.1	36848806	.	T	G	.	.	MAF_INRAE=23.418;MAF_USDA=10.588
NC_035092.1	36848817	.	A	G	.	.	MAF_USDA=1.639
NC_035092.1	36848822	.	G	A	.	.	MAF_INRAE=14.557;MAF_USDA=4.762
NC_035092.1	36848874	.	C	T	.	.	MAF_INRAE=15.19;MAF_USDA=5.294
NC_035092.1	36848940	.	G	A	.	.	MAF_USDA=4.918
NC_035092.1	36848948	.	C	A	.	.	MAF_INRAE=1.667
NC_035092.1	36848957	.	A	T	.	.	MAF_USDA=7.059
NC_035092.1	36848958	.	A	T	.	.	MAF_USDA=7.059
NC_035092.1	36848968	.	T	C	.	.	MAF_USDA=8.235
NC_035092.1	36849053	.	T	G	.	.	MAF_USDA=3.279
NC_035092.1	36849055	.	T	C	.	.	MAF_USDA=3.279
NC_035092.1	36849057	.	A	G	.	.	MAF_USDA=3.279
NC_035092.1	36849127	.	C	A	.	.	MAF_USDA=17.059
NC_035092.1	36849148	.	A	C	.	.	MAF_USDA=8.235
NC_035092.1	36849198	.	A	C	.	.	MAF_USDA=1.639
NC_035092.1	36849222	.	C	T	.	.	MAF_USDA=4.918
NC_035092.1	36849239	.	G	A	.	.	MAF_INRAE=18.354;MAF_USDA=5.882
NC_035092.1	36849245	.	G	T	.	.	MAF_USDA=27.059
NC_035092.1	36849283	.	C	T	.	.	MAF_USDA=4.918
NC_035092.1	36849286	.	G	A	.	.	MAF_INRAE=3.333
NC_035092.1	36849341	.	A	C	.	.	MAF_INRAE=18.333;MAF_USDA=8.434
NC_035092.1	36849421	.	G	T	.	.	MAF_USDA=23.913
NC_035092.1	36849436	.	C	A	.	.	MAF_INRAE=30.0;MAF_USDA=42.683
NC_035092.1	36849485	.	A	G	.	.	MAF_INRAE=15.823;MAF_USDA=8.235
NC_035092.1	36849612	.	C	T	.	.	MAF_USDA=2.542
NC_035092.1	36849617	.	C	A	.	.	MAF_USDA=1.639
NC_035092.1	36849640	.	A	C	.	.	MAF_USDA=2.459
NC_035092.1	36849656	.	T	C	.	.	MAF_USDA=3.279
NC_035092.1	36849822	.	G	A	.	.	MAF_INRAE=15.789;MAF_USDA=1.639
NC_035092.1	36849876	.	T	G	.	.	MAF_INRAE=41.139;MAF_USDA=17.647
NC_035092.1	36849905	.	G	T	.	.	MAF_USDA=3.279
NC_035092.1	36849906	.	A	G	.	.	MAF_INRAE=17.089;MAF_USDA=17.059
NC_035092.1	36849907	.	C	T	.	.	MAF_USDA=5.738
NC_035092.1	36849914	.	G	T	.	.	MAF_USDA=8.197
NC_035092.1	36849918	.	C	T	.	.	MAF_INRAE=11.667;MAF_USDA=2.459
NC_035092.1	36849928	.	A	G	.	.	MAF_USDA=2.459
NC_035092.1	36849931	.	C	T	.	.	MAF_INRAE=14.557;MAF_USDA=4.706
NC_035092.1	36849945	.	G	A	.	.	MAF_INRAE=14.557;MAF_USDA=4.706
NC_035092.1	36850135	.	A	G	.	.	MAF_INRAE=22.785;MAF_USDA=9.412
NC_035092.1	36850156	.	A	G	.	.	MAF_INRAE=18.987;MAF_USDA=8.235
NC_035092.1	36850188	.	T	C	.	.	MAF_USDA=1.639
NC_035092.1	36850196	.	G	A	.	.	MAF_USDA=4.918
NC_035092.1	36850332	.	A	G	.	.	MAF_USDA=3.279
NC_035092.1	36850436	.	G	A	.	.	MAF_INRAE=15.0;MAF_USDA=10.0
NC_035092.1	36850437	.	T	G	.	.	MAF_INRAE=15.0;MAF_USDA=5.294
NC_035092.1	36850519	.	C	A	.	.	MAF_USDA=1.639
NC_035092.1	36850557	.	G	A	.	.	MAF_USDA=4.118
NC_035092.1	36850566	.	T	G	.	.	MAF_INRAE=16.456;MAF_USDA=12.5
NC_035092.1	36850567	.	C	T	.	.	MAF_INRAE=19.167;MAF_USDA=9.524
NC_035092.1	36850570	.	A	T	.	.	MAF_INRAE=20.0;MAF_USDA=12.5
NC_035092.1	36850575	.	C	T	.	.	MAF_INRAE=16.456;MAF_USDA=12.5
NC_035092.1	36850581	.	A	G	.	.	MAF_INRAE=16.456;MAF_USDA=12.5
NC_035092.1	36850586	.	T	A	.	.	MAF_INRAE=20.0;MAF_USDA=12.5
NC_035092.1	36850647	.	G	A	.	.	MAF_INRAE=17.089;MAF_USDA=3.529
NC_035092.1	36850728	.	A	C	.	.	MAF_USDA=4.167
NC_035092.1	36850732	.	A	T	.	.	MAF_INRAE=35.833;MAF_USDA=21.687
NC_035092.1	36850750	.	T	A	.	.	MAF_INRAE=15.19;MAF_USDA=10.119
NC_035092.1	36850829	.	C	A	.	.	MAF_INRAE=17.089;MAF_USDA=16.471
NC_035092.1	36850851	.	C	T	.	.	MAF_INRAE=15.19;MAF_USDA=7.059
NC_035092.1	36850904	.	A	C	.	.	MAF_USDA=4.098
NC_035092.1	36851120	.	T	C	.	.	MAF_INRAE=37.975;MAF_USDA=40.0
NC_035092.1	36851182	.	A	G	.	.	MAF_INRAE=5.063
NC_035092.1	36851192	.	A	C	.	.	MAF_INRAE=20.886;MAF_USDA=14.706
NC_035092.1	36851193	.	A	C	.	.	MAF_INRAE=20.833;MAF_USDA=14.706
NC_035092.1	36851210	.	A	C	.	.	MAF_INRAE=16.456;MAF_USDA=11.765
NC_035092.1	36851244	.	T	A	.	.	MAF_INRAE=1.667
NC_035092.1	36851267	.	T	G	.	.	MAF_INRAE=1.667;MAF_USDA=1.639
NC_035092.1	36851275	.	G	A	.	.	MAF_USDA=1.639
NC_035092.1	36851337	.	C	A	.	.	MAF_INRAE=17.089;MAF_USDA=12.941
NC_035092.1	36851457	.	T	A	.	.	MAF_INRAE=4.43
NC_035092.1	36851469	.	C	T	.	.	MAF_USDA=1.639
NC_035092.1	36851480	.	G	T	.	.	MAF_INRAE=11.392;MAF_USDA=2.353
NC_035092.1	36851496	.	C	A	.	.	MAF_USDA=4.098
NC_035092.1	36851531	.	T	G	.	.	MAF_INRAE=14.557;MAF_USDA=3.279
NC_035092.1	36851545	.	C	A	.	.	MAF_INRAE=17.089;MAF_USDA=18.235
NC_035092.1	36851573	.	T	A	.	.	MAF_INRAE=17.089;MAF_USDA=10.0
NC_035092.1	36851604	.	C	A	.	.	MAF_INRAE=15.19;MAF_USDA=9.412
NC_035092.1	36851646	.	C	T	.	.	MAF_INRAE=36.709;MAF_USDA=30.588
NC_035092.1	36851656	.	G	T	.	.	MAF_USDA=1.639
NC_035092.1	36851663	.	T	C	.	.	MAF_INRAE=18.333;MAF_USDA=1.639
NC_035092.1	36851686	.	A	G	.	.	MAF_INRAE=28.481;MAF_USDA=8.824
NC_035092.1	36851768	.	G	T	.	.	MAF_INRAE=33.544;MAF_USDA=15.294
NC_035092.1	36851809	.	A	C	.	.	MAF_INRAE=17.089;MAF_USDA=15.294
NC_035092.1	36852002	.	A	T	.	.	MAF_INRAE=15.19;MAF_USDA=14.118
NC_035092.1	36852062	.	C	T	.	.	MAF_INRAE=37.975;MAF_USDA=17.059
NC_035092.1	36852070	.	A	C	.	.	MAF_INRAE=15.823;MAF_USDA=14.118
NC_035092.1	36852074	.	G	A	.	.	MAF_INRAE=15.19;MAF_USDA=5.294
NC_035092.1	36852152	.	A	T	.	.	MAF_INRAE=14.557;MAF_USDA=13.529
NC_035092.1	36852165	.	G	A	.	.	MAF_USDA=8.197
NC_035092.1	36852208	.	T	A	.	.	MAF_INRAE=19.62;MAF_USDA=10.417
NC_035092.1	36852216	.	C	T	.	.	MAF_INRAE=10.833;MAF_USDA=6.471
NC_035092.1	36852251	.	A	T	.	.	MAF_INRAE=25.0;MAF_USDA=8.333
NC_035092.1	36852537	.	T	A	.	.	MAF_INRAE=6.329
NC_035092.1	36852557	.	T	A	.	.	MAF_INRAE=21.519;MAF_USDA=4.167
NC_035092.1	36852578	.	A	G	.	.	MAF_USDA=3.279
NC_035092.1	36852674	.	G	T	.	.	MAF_USDA=2.459
NC_035092.1	36852809	.	G	C	.	.	MAF_USDA=1.639
NC_035092.1	36852831	.	C	A	.	.	MAF_INRAE=1.667
NC_035092.1	36852973	.	A	T	.	.	MAF_USDA=1.667
NC_035092.1	36852974	.	A	T	.	.	MAF_USDA=1.667
NC_035092.1	36853179	.	C	T	.	.	MAF_INRAE=32.911;MAF_USDA=13.529
NC_035092.1	36853209	.	C	T	.	.	MAF_USDA=1.667
NC_035092.1	36853346	.	A	T	.	.	MAF_USDA=4.918
NC_035092.1	36853415	.	C	A	.	.	MAF_INRAE=11.667;MAF_USDA=8.333
NC_035092.1	36853526	.	G	T	.	.	MAF_USDA=3.279
NC_035092.1	36853553	.	G	T	.	.	MAF_USDA=1.639
NC_035092.1	36853669	.	A	C	.	.	MAF_USDA=4.918
NC_035092.1	36853678	.	A	G	.	.	MAF_INRAE=17.089;MAF_USDA=14.706
NC_035092.1	36853706	.	A	T	.	.	MAF_INRAE=11.667;MAF_USDA=10.0
NC_035092.1	36853716	.	T	C	.	.	MAF_INRAE=15.789;MAF_USDA=6.25
NC_035092.1	36853793	.	C	T	.	.	MAF_INRAE=28.481;MAF_USDA=4.706
NC_035092.1	36853836	.	T	G	.	.	MAF_USDA=4.918
NC_035092.1	36853844	.	T	G	.	.	MAF_INRAE=15.789;MAF_USDA=3.279
NC_035092.1	36853858	.	A	G	.	.	MAF_INRAE=17.089;MAF_USDA=15.294
NC_035092.1	36853892	.	C	G	.	.	MAF_USDA=1.639
NC_035092.1	36853895	.	G	T	.	.	MAF_USDA=3.279
NC_035092.1	36854055	.	A	C	.	.	MAF_USDA=4.706
NC_035092.1	36854143	.	T	G	.	.	MAF_INRAE=11.667;MAF_USDA=10.588
NC_035092.1	36854145	.	T	G	.	.	MAF_INRAE=11.667;MAF_USDA=10.588
NC_035092.1	36854296	.	C	T	.	.	MAF_INRAE=21.519;MAF_USDA=21.765
NC_035092.1	36854314	.	G	A	.	.	MAF_USDA=4.918
NC_035092.1	36854587	.	A	G	.	.	MAF_USDA=1.639
NC_035092.1	36854595	.	A	C	.	.	MAF_USDA=4.918
NC_035092.1	36854596	.	T	A	.	.	MAF_USDA=4.918
NC_035092.1	36854612	.	C	A	.	.	MAF_INRAE=11.667;MAF_USDA=6.471
NC_035092.1	36854627	.	A	T	.	.	MAF_USDA=4.918
NC_035092.1	36854628	.	C	A	.	.	MAF_USDA=4.918
NC_035092.1	36854629	.	A	C	.	.	MAF_USDA=4.918
NC_035092.1	36854822	.	T	C	.	.	MAF_USDA=3.279
NC_035092.1	36854838	.	C	T	.	.	MAF_USDA=4.918
NC_035092.1	36854841	.	A	G	.	.	MAF_USDA=3.279
NC_035092.1	36854888	.	C	T	.	.	MAF_INRAE=11.667;MAF_USDA=10.0
NC_035092.1	36854975	.	C	A	.	.	MAF_INRAE=5.833;MAF_USDA=10.656
NC_035092.1	36855123	.	A	T	.	.	MAF_USDA=2.459
NC_035092.1	36855134	.	G	A	.	.	MAF_INRAE=5.833;MAF_USDA=5.738
NC_035092.1	36855248	.	A	G	.	.	MAF_USDA=4.167
NC_035092.1	36855301	.	G	A	.	.	MAF_USDA=1.639
NC_035092.1	36855313	.	C	T	.	.	MAF_USDA=4.918
NC_035092.1	36855339	.	A	T	.	.	MAF_INRAE=21.519;MAF_USDA=7.059
NC_035092.1	36855342	.	G	T	.	.	MAF_INRAE=20.0;MAF_USDA=7.647
NC_035092.1	36855349	.	C	T	.	.	MAF_INRAE=21.519;MAF_USDA=4.167
NC_035092.1	36855441	.	A	G	.	.	MAF_INRAE=48.101;MAF_USDA=43.529
NC_035092.1	36855446	.	C	T	.	.	MAF_USDA=2.459
NC_035092.1	36855483	.	G	A	.	.	MAF_INRAE=21.519;MAF_USDA=7.143
NC_035092.1	36855498	.	A	G	.	.	MAF_INRAE=48.101;MAF_USDA=42.857
NC_035092.1	36855563	.	C	T	.	.	MAF_INRAE=15.789;MAF_USDA=5.882
NC_035092.1	36855592	.	C	G	.	.	MAF_INRAE=11.667;MAF_USDA=4.706
NC_035092.1	36855601	.	T	G	.	.	MAF_USDA=4.098
NC_035092.1	36855746	.	C	T	.	.	MAF_INRAE=6.667;MAF_USDA=4.918
NC_035092.1	36855983	.	A	G	.	.	MAF_INRAE=21.519;MAF_USDA=20.0
NC_035092.1	36856054	.	C	A	.	.	MAF_INRAE=11.667;MAF_USDA=12.941
NC_035092.1	36856080	.	G	A	.	.	MAF_INRAE=33.544;MAF_USDA=11.176
NC_035092.1	36856128	.	C	T	.	.	MAF_INRAE=11.667;MAF_USDA=4.706
NC_035092.1	36856164	.	C	T	.	.	MAF_INRAE=15.789;MAF_USDA=6.557
NC_035092.1	36856287	.	A	C	.	.	MAF_USDA=7.377
NC_035092.1	36856307	.	T	A	.	.	MAF_USDA=7.377
NC_035092.1	36856393	.	A	C	.	.	MAF_USDA=2.459
NC_035092.1	36856483	.	G	T	.	.	MAF_INRAE=11.667;MAF_USDA=8.235
NC_035092.1	36856521	.	A	G	.	.	MAF_INRAE=4.43;MAF_USDA=32.941
NC_035092.1	36856522	.	A	T	.	.	MAF_INRAE=4.167;MAF_USDA=32.941
NC_035092.1	36856545	.	G	A	.	.	MAF_USDA=7.5
NC_035092.1	36856635	.	A	G	.	.	MAF_USDA=8.333
NC_035092.1	36857449	.	C	A	.	.	MAF_USDA=4.268
NC_035092.1	36857467	.	T	G	.	.	MAF_USDA=8.333
NC_035092.1	36857476	.	A	G	.	.	MAF_USDA=3.614
NC_035092.1	36857715	.	A	G	.	.	MAF_INRAE=11.667;MAF_USDA=8.824
NC_035092.1	36857724	.	C	A	.	.	MAF_INRAE=11.667
NC_035092.1	36857741	.	C	T	.	.	MAF_USDA=1.639
NC_035092.1	36857793	.	T	G	.	.	MAF_USDA=2.459
NC_035092.1	36857798	.	A	C	.	.	MAF_INRAE=11.667;MAF_USDA=4.118
NC_035092.1	36857844	.	C	T	.	.	MAF_INRAE=15.789;MAF_USDA=4.098
NC_035092.1	36857858	.	G	A	.	.	MAF_INRAE=1.667;MAF_USDA=6.557
NC_035092.1	36857889	.	C	T	.	.	MAF_INRAE=5.0;MAF_USDA=7.377
NC_035092.1	36857910	.	T	C	.	.	MAF_USDA=6.557
NC_035092.1	36857949	.	C	T	.	.	MAF_INRAE=15.789;MAF_USDA=3.279
NC_035092.1	36858011	.	G	C	.	.	MAF_USDA=9.524
NC_035092.1	36858031	.	C	G	.	.	MAF_INRAE=15.789;MAF_USDA=4.167
NC_035092.1	36858124	.	G	A	.	.	MAF_USDA=8.197
NC_035092.1	36858956	.	C	A	.	.	MAF_USDA=1.667
NC_035092.1	36859049	.	G	C	.	.	MAF_USDA=8.333
NC_035092.1	36859087	.	A	G	.	.	MAF_INRAE=41.772;MAF_USDA=21.176
NC_035092.1	36859477	.	C	T	.	.	MAF_INRAE=5.696;MAF_USDA=11.475
NC_035092.1	36859642	.	A	G	.	.	MAF_INRAE=42.405;MAF_USDA=21.176
NC_035092.1	36859704	.	T	G	.	.	MAF_USDA=2.459
NC_035092.1	36859764	.	A	G	.	.	MAF_USDA=27.083
NC_035092.1	36859829	.	C	T	.	.	MAF_INRAE=41.139;MAF_USDA=34.118
NC_035092.1	36859830	.	G	A	.	.	MAF_INRAE=11.667;MAF_USDA=3.279
NC_035092.1	36859849	.	C	T	.	.	MAF_INRAE=6.962;MAF_USDA=32.353
NC_035092.1	36859922	.	G	A	.	.	MAF_USDA=21.765
NC_035092.1	36859983	.	G	A	.	.	MAF_INRAE=17.5
NC_035092.1	36859986	.	C	T	.	.	MAF_INRAE=17.5
NC_035092.1	36859998	.	T	C	.	.	MAF_INRAE=10.833
NC_035092.1	36860037	.	G	A	.	.	MAF_INRAE=11.667
NC_035092.1	36860064	.	T	C	.	.	MAF_INRAE=2.5
NC_035092.1	36860070	.	G	A	.	.	MAF_INRAE=1.667
NC_035092.1	36860085	.	G	A	.	.	MAF_INRAE=50.0;MAF_USDA=37.647
NC_035092.1	36860202	.	T	G	.	.	MAF_USDA=20.0
NC_035092.1	36860247	.	A	G	.	.	MAF_USDA=2.083
NC_035092.1	36860275	.	T	A	.	.	MAF_INRAE=6.962;MAF_USDA=31.765
NC_035092.1	36860310	.	G	C	.	.	MAF_INRAE=5.263
NC_035092.1	36860314	.	G	A	.	.	MAF_USDA=1.639
NC_035092.1	36860411	.	G	T	.	.	MAF_USDA=2.459
NC_035092.1	36860590	.	C	T	.	.	MAF_USDA=2.083
NC_035092.1	36860620	.	C	T	.	.	MAF_INRAE=7.5
NC_035092.1	36860644	.	G	A	.	.	MAF_INRAE=9.167
NC_035092.1	36860651	.	C	A	.	.	MAF_INRAE=9.167
NC_035092.1	36860662	.	G	A	.	.	MAF_INRAE=8.333
NC_035092.1	36860677	.	C	A	.	.	MAF_INRAE=5.833
NC_035092.1	36860723	.	G	C	.	.	MAF_INRAE=47.468;MAF_USDA=39.759
NC_035092.1	36860745	.	G	A	.	.	MAF_INRAE=5.263
NC_035092.1	36860753	.	C	T	.	.	MAF_USDA=2.459
NC_035092.1	36860982	.	C	T	.	.	MAF_USDA=12.5
NC_035092.1	36861041	.	A	C	.	.	MAF_INRAE=11.667
NC_035092.1	36861099	.	G	A	.	.	MAF_USDA=2.459
NC_035092.1	36861100	.	G	T	.	.	MAF_USDA=2.459
NC_035092.1	36861110	.	C	A	.	.	MAF_INRAE=5.0;MAF_USDA=18.824
NC_035092.1	36861133	.	C	T	.	.	MAF_USDA=5.738
NC_035092.1	36861163	.	C	T	.	.	MAF_INRAE=2.5;MAF_USDA=6.25
NC_035092.1	36861220	.	T	A,G	.	.	MAF_INRAE=47.368
NC_035092.1	36861224	.	C	T	.	.	MAF_USDA=4.918
NC_035092.1	36861250	.	A	G	.	.	MAF_USDA=1.639
NC_035092.1	36861261	.	C	T	.	.	MAF_INRAE=36.076;MAF_USDA=15.294
NC_035092.1	36861283	.	C	T	.	.	MAF_USDA=1.639
NC_035092.1	36861324	.	G	A	.	.	MAF_INRAE=1.667;MAF_USDA=3.279
NC_035092.1	36861352	.	A	C	.	.	MAF_INRAE=15.789;MAF_USDA=6.25
NC_035092.1	36861371	.	C	T	.	.	MAF_USDA=2.459
NC_035092.1	36861385	.	C	G	.	.	MAF_INRAE=5.833;MAF_USDA=38.235
NC_035092.1	36861406	.	T	C	.	.	MAF_INRAE=5.833;MAF_USDA=37.647
NC_035092.1	36861483	.	T	C	.	.	MAF_INRAE=5.833;MAF_USDA=37.059
NC_035092.1	36861615	.	G	A	.	.	MAF_INRAE=8.861;MAF_USDA=6.471
NC_035092.1	36861662	.	G	A	.	.	MAF_INRAE=4.167;MAF_USDA=1.639
NC_035092.1	36861664	.	T	A	.	.	MAF_INRAE=35.443;MAF_USDA=7.059
NC_035092.1	36861687	.	G	A	.	.	MAF_USDA=5.738
NC_035092.1	36861722	.	C	G	.	.	MAF_USDA=3.279
NC_035092.1	36861772	.	G	C	.	.	MAF_USDA=5.738
NC_035092.1	36861802	.	G	A	.	.	MAF_INRAE=18.987;MAF_USDA=13.529
NC_035092.1	36861817	.	C	A	.	.	MAF_INRAE=4.167;MAF_USDA=1.639
NC_035092.1	36861821	.	A	G	.	.	MAF_INRAE=27.848;MAF_USDA=47.059
NC_035092.1	36861823	.	G	A	.	.	MAF_INRAE=15.0;MAF_USDA=8.824
NC_035092.1	36861980	.	G	A	.	.	MAF_USDA=4.918
NC_035092.1	36861995	.	C	T	.	.	MAF_INRAE=10.0;MAF_USDA=1.639
NC_035092.1	36862057	.	G	T	.	.	MAF_INRAE=15.789;MAF_USDA=3.279
NC_035092.1	36862140	.	C	T	.	.	MAF_USDA=3.279
NC_035092.1	36862167	.	G	A	.	.	MAF_USDA=4.918
NC_035092.1	36862242	.	G	A	.	.	MAF_INRAE=19.62;MAF_USDA=13.095
NC_035092.1	36862253	.	T	C	.	.	MAF_INRAE=25.316;MAF_USDA=4.167
NC_035092.1	36862287	.	G	C	.	.	MAF_USDA=1.639
NC_035092.1	36862318	.	A	G	.	.	MAF_USDA=12.941
NC_035092.1	36862372	.	C	A	.	.	MAF_INRAE=48.101;MAF_USDA=34.706
NC_035092.1	36862408	.	A	G	.	.	MAF_INRAE=44.304;MAF_USDA=50.0
NC_035092.1	36862446	.	T	C	.	.	MAF_INRAE=17.089;MAF_USDA=17.647
NC_035092.1	36862564	.	C	T	.	.	MAF_INRAE=25.316;MAF_USDA=4.706
NC_035092.1	36862582	.	C	T	.	.	MAF_INRAE=1.667;MAF_USDA=3.279
NC_035092.1	36862595	.	C	A	.	.	MAF_USDA=1.639
NC_035092.1	36862607	.	A	T	.	.	MAF_INRAE=47.468;MAF_USDA=26.471
NC_035092.1	36862674	.	C	T	.	.	MAF_USDA=4.118
NC_035092.1	36862682	.	C	A	.	.	MAF_INRAE=15.789;MAF_USDA=3.279
NC_035092.1	36862758	.	A	G	.	.	MAF_INRAE=15.789;MAF_USDA=2.353
NC_035092.1	36862932	.	A	G	.	.	MAF_INRAE=30.38;MAF_USDA=44.706
NC_035092.1	36863088	.	T	A	.	.	MAF_USDA=3.279
NC_035092.1	36863136	.	G	T	.	.	MAF_INRAE=1.667
NC_035092.1	36863180	.	C	T	.	.	MAF_USDA=1.639
NC_035092.1	36863201	.	G	T	.	.	MAF_INRAE=36.076;MAF_USDA=43.529
NC_035092.1	36863439	.	A	C	.	.	MAF_INRAE=27.848;MAF_USDA=7.059
NC_035092.1	36863481	.	C	T	.	.	MAF_USDA=3.529
NC_035092.1	36863497	.	A	G	.	.	MAF_USDA=4.118
NC_035092.1	36863515	.	C	T	.	.	MAF_USDA=3.279
NC_035092.1	36863538	.	A	C	.	.	MAF_INRAE=8.861;MAF_USDA=8.235
NC_035092.1	36863543	.	C	T	.	.	MAF_INRAE=7.5;MAF_USDA=4.098
NC_035092.1	36863544	.	G	C	.	.	MAF_INRAE=11.667;MAF_USDA=2.459
NC_035092.1	36863556	.	C	G	.	.	MAF_INRAE=5.0;MAF_USDA=5.738
NC_035092.1	36863557	.	T	C	.	.	MAF_INRAE=30.0;MAF_USDA=4.706
NC_035092.1	36863564	.	C	A	.	.	MAF_INRAE=15.789
NC_035092.1	36863566	.	CTTAAC	CTTAAT	.	.	MAF_USDA=50.0
NC_035092.1	36863571	.	C	T	.	.	MAF_INRAE=15.833
NC_035092.1	36863575	.	C	G	.	.	MAF_INRAE=5.263
NC_035092.1	36863580	.	T	C	.	.	MAF_INRAE=15.789;MAF_USDA=3.279
NC_035092.1	36863603	.	T	G	.	.	MAF_USDA=7.059
NC_035092.1	36863606	.	T	A	.	.	MAF_USDA=1.639
NC_035092.1	36863778	.	A	C	.	.	MAF_INRAE=33.333;MAF_USDA=28.235
NC_035092.1	36863797	.	C	T	.	.	MAF_INRAE=15.0;MAF_USDA=13.115
NC_035092.1	36863902	.	A	G	.	.	MAF_INRAE=4.167;MAF_USDA=16.393
NC_035092.1	36863946	.	T	C	.	.	MAF_INRAE=4.167;MAF_USDA=13.934
NC_035092.1	36863950	.	C	T	.	.	MAF_USDA=5.738
NC_035092.1	36863951	.	T	A	.	.	MAF_INRAE=6.667
NC_035092.1	36863999	.	T	G	.	.	MAF_INRAE=4.167;MAF_USDA=1.639
NC_035092.1	36864043	.	T	G	.	.	MAF_INRAE=4.167;MAF_USDA=11.475
NC_035092.1	36864060	.	A	C	.	.	MAF_INRAE=4.167
NC_035092.1	36864069	.	G	A	.	.	MAF_INRAE=13.291;MAF_USDA=7.5
NC_035092.1	36864085	.	T	C	.	.	MAF_INRAE=4.167;MAF_USDA=9.412
NC_035092.1	36864100	.	C	A	.	.	MAF_USDA=1.639
NC_035092.1	36864122	.	T	C	.	.	MAF_INRAE=4.167;MAF_USDA=6.548
NC_035092.1	36864195	.	C	A	.	.	MAF_INRAE=4.167;MAF_USDA=13.115
NC_035092.1	36864219	.	A	G	.	.	MAF_INRAE=4.167;MAF_USDA=10.656
NC_035092.1	36864341	.	G	A	.	.	MAF_USDA=3.279
NC_035092.1	36864398	.	C	T	.	.	MAF_INRAE=15.789;MAF_USDA=3.279
NC_035092.1	36864504	.	C	T	.	.	MAF_USDA=4.706
NC_035092.1	36864564	.	A	T	.	.	MAF_INRAE=25.316;MAF_USDA=4.706
NC_035092.1	36864729	.	A	G	.	.	MAF_USDA=8.333
NC_035092.1	36864952	.	A	G	.	.	MAF_USDA=4.118
NC_035092.1	36864982	.	T	A	.	.	MAF_INRAE=41.139;MAF_USDA=38.824
NC_035092.1	36865040	.	G	T	.	.	MAF_INRAE=41.139;MAF_USDA=37.059
NC_035092.1	36865041	.	A	T	.	.	MAF_USDA=3.279
NC_035092.1	36865049	.	A	G	.	.	MAF_INRAE=37.975;MAF_USDA=48.824
NC_035092.1	36865062	.	C	T	.	.	MAF_USDA=4.706
NC_035092.1	36865102	.	C	A	.	.	MAF_USDA=4.918
NC_035092.1	36865127	.	G	A	.	.	MAF_INRAE=5.063
NC_035092.1	36865139	.	G	C	.	.	MAF_USDA=2.459
NC_035092.1	36865157	.	G	C	.	.	MAF_USDA=4.098
NC_035092.1	36865174	.	C	T	.	.	MAF_USDA=4.918
NC_035092.1	36865176	.	T	A	.	.	MAF_INRAE=38.608;MAF_USDA=27.059
NC_035092.1	36865366	.	T	A	.	.	MAF_USDA=13.529
NC_035092.1	36865410	.	G	A	.	.	MAF_INRAE=37.342
NC_035092.1	36865434	.	C	A	.	.	MAF_USDA=43.75
NC_035092.1	36865435	.	C	A	.	.	MAF_USDA=47.917
NC_035092.1	36865492	.	T	A	.	.	MAF_INRAE=10.526;MAF_USDA=30.0
NC_035092.1	36865498	.	A	G	.	.	MAF_INRAE=15.789;MAF_USDA=3.279
NC_035092.1	36865513	.	G	A	.	.	MAF_INRAE=18.987;MAF_USDA=8.235
NC_035092.1	36865526	.	A	C	.	.	MAF_INRAE=21.053;MAF_USDA=42.857
NC_035092.1	36865527	.	G	A	.	.	MAF_USDA=42.857
NC_035092.1	36865542	.	C	T	.	.	MAF_INRAE=5.0;MAF_USDA=20.0
NC_035092.1	36865595	.	G	A	.	.	MAF_USDA=4.118
NC_035092.1	36865624	.	A	C	.	.	MAF_USDA=37.5
NC_035092.1	36865693	.	G	A	.	.	MAF_USDA=38.824
NC_035092.1	36865694	.	G	A	.	.	MAF_USDA=5.738
NC_035092.1	36865736	.	A	G	.	.	MAF_INRAE=5.833;MAF_USDA=1.639
NC_035092.1	36865738	.	A	G	.	.	MAF_INRAE=32.911;MAF_USDA=34.706
NC_035092.1	36865845	.	T	A	.	.	MAF_INRAE=25.949;MAF_USDA=44.118
NC_035092.1	36865861	.	T	G	.	.	MAF_INRAE=42.105;MAF_USDA=37.5
NC_035092.1	36865865	.	A	C	.	.	MAF_USDA=18.452
NC_035092.1	36865902	.	T	A	.	.	MAF_INRAE=25.0
NC_035092.1	36865906	.	T	A	.	.	MAF_INRAE=25.0
NC_035092.1	36865909	.	T	A	.	.	MAF_INRAE=5.0
NC_035092.1	36865922	.	G	A	.	.	MAF_INRAE=5.0;MAF_USDA=8.197
NC_035092.1	36865944	.	C	T	.	.	MAF_INRAE=43.038;MAF_USDA=28.824
NC_035092.1	36865952	.	G	A	.	.	MAF_INRAE=20.0;MAF_USDA=2.459
NC_035092.1	36865992	.	A	C	.	.	MAF_USDA=2.459
NC_035092.1	36866085	.	C	T	.	.	MAF_INRAE=4.43;MAF_USDA=11.176
NC_035092.1	36866143	.	C	A	.	.	MAF_INRAE=4.167;MAF_USDA=4.918
NC_035092.1	36866283	.	T	C	.	.	MAF_USDA=1.639
NC_035092.1	36866508	.	C	A	.	.	MAF_INRAE=18.987;MAF_USDA=6.024
NC_035092.1	36866509	.	G	A	.	.	MAF_USDA=1.695
NC_035092.1	36866512	.	G	T	.	.	MAF_INRAE=20.886;MAF_USDA=18.072
NC_035092.1	36866533	.	G	A	.	.	MAF_USDA=9.412
NC_035092.1	36866700	.	A	G	.	.	MAF_INRAE=17.089;MAF_USDA=15.294
NC_035092.1	36866715	.	T	C	.	.	MAF_USDA=11.176
NC_035092.1	36866761	.	T	C	.	.	MAF_INRAE=15.0
NC_035092.1	36866768	.	G	A	.	.	MAF_USDA=7.647
NC_035092.1	36867109	.	G	A	.	.	MAF_USDA=8.333
NC_035092.1	36867156	.	T	G	.	.	MAF_USDA=33.529
NC_035092.1	36867159	.	C	A	.	.	MAF_USDA=2.941
NC_035092.1	36867250	.	T	C	.	.	MAF_USDA=19.412
NC_035092.1	36867300	.	T	C	.	.	MAF_INRAE=36.076;MAF_USDA=24.118
NC_035092.1	36867329	.	T	C	.	.	MAF_INRAE=49.367;MAF_USDA=38.824
NC_035092.1	36867469	.	T	A	.	.	MAF_USDA=4.098
NC_035092.1	36867581	.	G	C	.	.	MAF_INRAE=13.291;MAF_USDA=4.918
NC_035092.1	36867582	.	C	T	.	.	MAF_USDA=10.588
NC_035092.1	36867618	.	G	A	.	.	MAF_INRAE=18.354;MAF_USDA=20.833
NC_035092.1	36867624	.	T	C	.	.	MAF_INRAE=4.167;MAF_USDA=1.639
NC_035092.1	36867626	.	C	T	.	.	MAF_USDA=1.639
NC_035092.1	36867704	.	T	A	.	.	MAF_USDA=46.61
NC_035092.1	36867794	.	G	A	.	.	MAF_USDA=14.118
NC_035092.1	36867946	.	G	A	.	.	MAF_USDA=41.765
NC_035092.1	36867994	.	C	T	.	.	MAF_USDA=22.941
NC_035092.1	36868114	.	C	T	.	.	MAF_INRAE=28.481;MAF_USDA=35.882
NC_035092.1	36868115	.	A	G	.	.	MAF_USDA=8.333
NC_035092.1	36868147	.	A	T	.	.	MAF_INRAE=1.667
NC_035092.1	36868168	.	C	T	.	.	MAF_INRAE=18.987;MAF_USDA=28.235
NC_035092.1	36868197	.	G	A	.	.	MAF_INRAE=18.987;MAF_USDA=20.588
NC_035092.1	36868207	.	G	T	.	.	MAF_INRAE=17.089;MAF_USDA=15.882
NC_035092.1	36868300	.	C	T	.	.	MAF_USDA=2.459
NC_035092.1	36868309	.	C	T	.	.	MAF_INRAE=4.167;MAF_USDA=1.639
NC_035092.1	36868372	.	C	T	.	.	MAF_INRAE=11.392;MAF_USDA=6.25
NC_035092.1	36868433	.	G	A	.	.	MAF_INRAE=6.329;MAF_USDA=3.529
NC_035092.1	36868439	.	G	A	.	.	MAF_INRAE=6.329;MAF_USDA=3.529
NC_035092.1	36868548	.	C	G	.	.	MAF_INRAE=10.759;MAF_USDA=14.118
NC_035092.1	36868600	.	C	T	.	.	MAF_INRAE=5.833;MAF_USDA=18.824
NC_035092.1	36868628	.	G	A	.	.	MAF_INRAE=4.43
NC_035092.1	36868631	.	C	T	.	.	MAF_INRAE=5.263
NC_035092.1	36868744	.	A	C	.	.	MAF_INRAE=5.833;MAF_USDA=18.824
NC_035092.1	36868747	.	G	T	.	.	MAF_INRAE=5.833;MAF_USDA=18.824
NC_035092.1	36868965	.	A	G	.	.	MAF_INRAE=17.089;MAF_USDA=20.0
NC_035092.1	36869158	.	A	G	.	.	MAF_USDA=3.333
NC_035092.1	36869179	.	CT	CA	.	.	MAF_USDA=16.667
NC_035092.1	36869238	.	C	A	.	.	MAF_INRAE=1.667;MAF_USDA=13.095
NC_035092.1	36869318	.	C	G	.	.	MAF_INRAE=37.342;MAF_USDA=50.0
NC_035092.1	36869498	.	A	G	.	.	MAF_INRAE=11.392;MAF_USDA=12.353
NC_035092.1	36869536	.	T	G	.	.	MAF_INRAE=37.975;MAF_USDA=46.386
NC_035092.1	36869544	.	C	T	.	.	MAF_USDA=10.119
NC_035092.1	36869553	.	G	T	.	.	MAF_INRAE=4.167;MAF_USDA=1.667
NC_035092.1	36869587	.	T	A	.	.	MAF_USDA=5.738
NC_035092.1	36869667	.	G	T	.	.	MAF_USDA=2.459
NC_035092.1	36869670	.	G	A	.	.	MAF_INRAE=34.177;MAF_USDA=41.176
NC_035092.1	36869703	.	C	T	.	.	MAF_INRAE=37.975;MAF_USDA=41.765
NC_035092.1	36869704	.	T	G	.	.	MAF_INRAE=39.167;MAF_USDA=48.235
NC_035092.1	36869736	.	C	T	.	.	MAF_USDA=3.279
NC_035092.1	36869779	.	A	C	.	.	MAF_INRAE=36.076;MAF_USDA=12.941
NC_035092.1	36869864	.	C	T	.	.	MAF_INRAE=4.167;MAF_USDA=1.639
NC_035092.1	36869965	.	A	T	.	.	MAF_INRAE=18.987;MAF_USDA=6.471
NC_035092.1	36870028	.	C	A	.	.	MAF_INRAE=1.667
NC_035092.1	36870108	.	T	A	.	.	MAF_USDA=4.098
NC_035092.1	36870119	.	A	C	.	.	MAF_INRAE=17.5
NC_035092.1	36870139	.	A	T	.	.	MAF_INRAE=4.167;MAF_USDA=1.639
NC_035092.1	36870184	.	C	T	.	.	MAF_USDA=3.279
NC_035092.1	36870190	.	G	A	.	.	MAF_INRAE=4.167;MAF_USDA=8.235
NC_035092.1	36870215	.	A	G	.	.	MAF_USDA=8.824
NC_035092.1	36870481	.	G	T	.	.	MAF_INRAE=34.177;MAF_USDA=48.824
NC_035092.1	36870488	.	C	A	.	.	MAF_USDA=4.918
NC_035092.1	36870524	.	C	T	.	.	MAF_INRAE=34.177;MAF_USDA=48.235
NC_035092.1	36870525	.	A	G	.	.	MAF_INRAE=38.333;MAF_USDA=48.824
NC_035092.1	36870529	.	T	C	.	.	MAF_INRAE=38.333;MAF_USDA=49.412
NC_035092.1	36870545	.	G	A	.	.	MAF_INRAE=34.177;MAF_USDA=48.235
NC_035092.1	36870558	.	C	T	.	.	MAF_USDA=3.279
NC_035092.1	36870675	.	C	T	.	.	MAF_INRAE=41.139;MAF_USDA=47.059
NC_035092.1	36870742	.	G	T	.	.	MAF_INRAE=50.0;MAF_USDA=38.235
NC_035092.1	36870825	.	A	T	.	.	MAF_INRAE=5.833;MAF_USDA=4.098
NC_035092.1	36870827	.	C	T	.	.	MAF_INRAE=18.333;MAF_USDA=1.639
NC_035092.1	36870917	.	G	C	.	.	MAF_USDA=3.279
NC_035092.1	36871023	.	A	G	.	.	MAF_INRAE=36.076;MAF_USDA=38.235
NC_035092.1	36871033	.	T	A	.	.	MAF_INRAE=36.076;MAF_USDA=50.0
NC_035092.1	36871041	.	A	C	.	.	MAF_INRAE=36.076;MAF_USDA=50.0
NC_035092.1	36871047	.	G	A	.	.	MAF_INRAE=6.667
NC_035092.1	36871049	.	C	T	.	.	MAF_INRAE=5.263
NC_035092.1	36871050	.	G	A	.	.	MAF_INRAE=36.076;MAF_USDA=47.059
NC_035092.1	36871206	.	G	T	.	.	MAF_INRAE=13.291;MAF_USDA=14.118
NC_035092.1	36871236	.	G	T	.	.	MAF_INRAE=1.667
NC_035092.1	36871383	.	C	A	.	.	MAF_USDA=3.279
NC_035092.1	36871449	.	A	G	.	.	MAF_USDA=4.098
NC_035092.1	36871460	.	A	G	.	.	MAF_USDA=3.279
NC_035092.1	36871481	.	C	T	.	.	MAF_INRAE=18.987;MAF_USDA=6.471
NC_035092.1	36871497	.	C	A	.	.	MAF_INRAE=5.833;MAF_USDA=6.25
NC_035092.1	36871609	.	G	C	.	.	MAF_USDA=12.5
NC_035092.1	36871623	.	C	T	.	.	MAF_INRAE=1.667
NC_035092.1	36871628	.	G	A	.	.	MAF_USDA=1.639
NC_035092.1	36871642	.	A	G	.	.	MAF_USDA=3.279
NC_035092.1	36871678	.	G	A	.	.	MAF_USDA=1.639
NC_035092.1	36871679	.	A	G	.	.	MAF_INRAE=11.392;MAF_USDA=12.941
NC_035092.1	36871727	.	G	A	.	.	MAF_USDA=1.639
NC_035092.1	36871781	.	A	C	.	.	MAF_INRAE=13.291;MAF_USDA=12.941
NC_035092.1	36871826	.	G	A	.	.	MAF_INRAE=18.987;MAF_USDA=6.471
NC_035092.1	36871827	.	A	G	.	.	MAF_INRAE=40.0;MAF_USDA=46.471
NC_035092.1	36871849	.	A	C	.	.	MAF_INRAE=36.709;MAF_USDA=46.471
NC_035092.1	36871862	.	C	A	.	.	MAF_INRAE=5.263
NC_035092.1	36871913	.	G	T	.	.	MAF_USDA=4.098
NC_035092.1	36871926	.	C	T	.	.	MAF_USDA=3.279
NC_035092.1	36871932	.	C	T	.	.	MAF_INRAE=24.051;MAF_USDA=19.412
NC_035092.1	36871934	.	T	C	.	.	MAF_INRAE=4.167;MAF_USDA=1.639
NC_035092.1	36871966	.	A	C	.	.	MAF_INRAE=36.076;MAF_USDA=43.529
NC_035092.1	36871999	.	T	C	.	.	MAF_INRAE=24.051;MAF_USDA=22.941
NC_035092.1	36872090	.	A	T	.	.	MAF_USDA=12.5
NC_035092.1	36872163	.	C	A	.	.	MAF_INRAE=12.025;MAF_USDA=14.118
NC_035092.1	36872173	.	TA	TT	.	.	MAF_USDA=6.25
NC_035092.1	36872174	.	A	T	.	.	MAF_INRAE=35.443
NC_035092.1	36872186	.	T	G	.	.	MAF_INRAE=17.722;MAF_USDA=25.294
NC_035092.1	36872193	.	T	C	.	.	MAF_INRAE=15.789;MAF_USDA=15.882
NC_035092.1	36872214	.	C	T	.	.	MAF_INRAE=16.456;MAF_USDA=15.294
NC_035092.1	36872263	.	G	A	.	.	MAF_USDA=2.083
NC_035092.1	36872271	.	G	A	.	.	MAF_USDA=2.941
NC_035092.1	36872277	.	A	G	.	.	MAF_INRAE=15.789;MAF_USDA=10.588
NC_035092.1	36872281	.	G	A	.	.	MAF_USDA=8.333
NC_035092.1	36872328	.	T	C	.	.	MAF_INRAE=22.785;MAF_USDA=15.294
NC_035092.1	36872336	.	G	A	.	.	MAF_USDA=8.929
NC_035092.1	36872377	.	C	A	.	.	MAF_INRAE=44.167
NC_035092.1	36872392	.	C	T	.	.	MAF_USDA=25.0
NC_035092.1	36872393	.	A	G	.	.	MAF_USDA=43.529
NC_035092.1	36872402	.	A	G	.	.	MAF_INRAE=11.392;MAF_USDA=6.25
NC_035092.1	36872403	.	C	T	.	.	MAF_INRAE=47.5
NC_035092.1	36872408	.	A	G	.	.	MAF_INRAE=47.5
NC_035092.1	36872420	.	A	G	.	.	MAF_USDA=7.059
NC_035092.1	36872431	.	T	G	.	.	MAF_INRAE=45.833;MAF_USDA=4.098
NC_035092.1	36872440	.	A	G	.	.	MAF_INRAE=23.333;MAF_USDA=18.235
NC_035092.1	36872524	.	A	G	.	.	MAF_INRAE=17.722;MAF_USDA=27.647
NC_035092.1	36872615	.	A	C	.	.	MAF_INRAE=18.987;MAF_USDA=6.471
NC_035092.1	36872688	.	A	G	.	.	MAF_INRAE=33.544;MAF_USDA=46.471
NC_035092.1	36872816	.	G	A	.	.	MAF_USDA=3.279
NC_035092.1	36872849	.	G	T	.	.	MAF_INRAE=43.671;MAF_USDA=37.647
NC_035092.1	36872897	.	C	A	.	.	MAF_INRAE=18.987;MAF_USDA=10.0
NC_035092.1	36872942	.	C	T	.	.	MAF_INRAE=28.481;MAF_USDA=19.412
NC_035092.1	36872990	.	C	T	.	.	MAF_USDA=3.279
NC_035092.1	36873063	.	C	T	.	.	MAF_INRAE=18.333;MAF_USDA=1.639
NC_035092.1	36873066	.	G	A	.	.	MAF_USDA=6.471
NC_035092.1	36873085	.	C	T	.	.	MAF_INRAE=20.253;MAF_USDA=18.824
NC_035092.1	36873105	.	A	G	.	.	MAF_USDA=6.557
NC_035092.1	36873158	.	A	T	.	.	MAF_USDA=5.738
NC_035092.1	36873254	.	T	C	.	.	MAF_USDA=5.738
NC_035092.1	36873265	.	G	T	.	.	MAF_USDA=3.279
NC_035092.1	36873324	.	G	A	.	.	MAF_USDA=4.098
NC_035092.1	36873348	.	T	G	.	.	MAF_INRAE=4.167;MAF_USDA=9.412
NC_035092.1	36873410	.	C	A	.	.	MAF_USDA=6.471
NC_035092.1	36873493	.	T	C	.	.	MAF_INRAE=44.304;MAF_USDA=50.0
NC_035092.1	36873517	.	G	T	.	.	MAF_INRAE=19.62;MAF_USDA=30.0
NC_035092.1	36873525	.	T	C	.	.	MAF_USDA=3.279
NC_035092.1	36873582	.	C	G	.	.	MAF_INRAE=19.62;MAF_USDA=30.0
NC_035092.1	36873770	.	T	C	.	.	MAF_USDA=2.459
NC_035092.1	36873841	.	G	C	.	.	MAF_INRAE=18.333;MAF_USDA=1.639
NC_035092.1	36873859	.	A	T	.	.	MAF_INRAE=20.253;MAF_USDA=43.529
NC_035092.1	36873872	.	T	G	.	.	MAF_USDA=1.639
NC_035092.1	36873889	.	C	T	.	.	MAF_USDA=2.459
NC_035092.1	36873924	.	C	A	.	.	MAF_INRAE=7.595;MAF_USDA=18.235
NC_035092.1	36873985	.	C	T	.	.	MAF_INRAE=15.19;MAF_USDA=30.588
NC_035092.1	36874105	.	G	A	.	.	MAF_USDA=1.639
NC_035092.1	36874115	.	T	G	.	.	MAF_INRAE=4.167;MAF_USDA=1.639
NC_035092.1	36874154	.	G	A	.	.	MAF_USDA=1.639
NC_035092.1	36874159	.	A	G	.	.	MAF_USDA=5.738
NC_035092.1	36874203	.	G	T	.	.	MAF_INRAE=6.329;MAF_USDA=14.118
NC_035092.1	36874291	.	C	A	.	.	MAF_INRAE=29.747;MAF_USDA=16.471
NC_035092.1	36874326	.	G	A	.	.	MAF_USDA=7.059
NC_035092.1	36874362	.	T	G	.	.	MAF_INRAE=4.43
NC_035092.1	36874616	.	A	C	.	.	MAF_INRAE=4.43
NC_035092.1	36874640	.	A	G	.	.	MAF_USDA=14.706
NC_035092.1	36874667	.	C	A	.	.	MAF_INRAE=47.468;MAF_USDA=21.765
NC_035092.1	36874668	.	G	A	.	.	MAF_INRAE=42.5;MAF_USDA=17.647
NC_035092.1	36874677	.	A	T	.	.	MAF_INRAE=46.835;MAF_USDA=17.647
NC_035092.1	36874759	.	A	G	.	.	MAF_INRAE=15.823;MAF_USDA=24.706
NC_035092.1	36874793	.	C	G	.	.	MAF_INRAE=15.823;MAF_USDA=24.706
NC_035092.1	36874848	.	G	T	.	.	MAF_INRAE=11.392;MAF_USDA=4.706
NC_035092.1	36874869	.	G	C	.	.	MAF_INRAE=3.333;MAF_USDA=4.918
NC_035092.1	36874980	.	G	A	.	.	MAF_INRAE=20.253;MAF_USDA=29.412
NC_035092.1	36875042	.	C	T	.	.	MAF_INRAE=15.823;MAF_USDA=25.294
NC_035092.1	36875043	.	G	A	.	.	MAF_USDA=2.459
NC_035092.1	36875133	.	G	A	.	.	MAF_INRAE=15.19;MAF_USDA=6.471
NC_035092.1	36875146	.	C	T	.	.	MAF_INRAE=10.833;MAF_USDA=25.294
NC_035092.1	36875147	.	G	A	.	.	MAF_INRAE=28.333;MAF_USDA=5.882
NC_035092.1	36875193	.	G	C	.	.	MAF_INRAE=15.823;MAF_USDA=24.706
NC_035092.1	36875220	.	C	T	.	.	MAF_INRAE=5.833
NC_035092.1	36875270	.	A	T	.	.	MAF_INRAE=15.833
NC_035092.1	36875272	.	A	T	.	.	MAF_INRAE=15.833
NC_035092.1	36875274	.	A	T	.	.	MAF_INRAE=15.833
NC_035092.1	36875295	.	G	A	.	.	MAF_USDA=1.639
NC_035092.1	36875356	.	G	C	.	.	MAF_USDA=4.098
NC_035092.1	36875378	.	A	G	.	.	MAF_INRAE=27.848;MAF_USDA=36.471
NC_035092.1	36875418	.	C	T	.	.	MAF_INRAE=15.823;MAF_USDA=25.882
NC_035092.1	36875459	.	A	C	.	.	MAF_INRAE=44.937;MAF_USDA=39.412
NC_035092.1	36875485	.	T	A	.	.	MAF_INRAE=11.392;MAF_USDA=3.529
NC_035092.1	36875533	.	C	T	.	.	MAF_INRAE=12.025;MAF_USDA=10.588
NC_035092.1	36875616	.	A	G	.	.	MAF_INRAE=4.43
NC_035092.1	36875723	.	G	T	.	.	MAF_INRAE=29.167;MAF_USDA=7.377
NC_035092.1	36875872	.	C	T	.	.	MAF_INRAE=15.789;MAF_USDA=14.706
NC_035092.1	36875879	.	C	A	.	.	MAF_INRAE=8.228;MAF_USDA=15.294
NC_035092.1	36875927	.	G	A	.	.	MAF_INRAE=8.861;MAF_USDA=20.588
NC_035092.1	36875955	.	T	C	.	.	MAF_INRAE=12.658;MAF_USDA=21.765
NC_035092.1	36875968	.	T	G	.	.	MAF_USDA=20.833
NC_035092.1	36876002	.	C	A	.	.	MAF_INRAE=11.667;MAF_USDA=22.353
NC_035092.1	36876018	.	C	A	.	.	MAF_USDA=2.459
NC_035092.1	36876055	.	C	T	.	.	MAF_USDA=7.377
NC_035092.1	36876097	.	C	T	.	.	MAF_USDA=2.459
NC_035092.1	36876126	.	G	A	.	.	MAF_INRAE=12.658;MAF_USDA=16.667
NC_035092.1	36876164	.	C	T	.	.	MAF_INRAE=15.823;MAF_USDA=35.417
NC_035092.1	36876205	.	C	T	.	.	MAF_INRAE=11.392;MAF_USDA=3.529
NC_035092.1	36876206	.	G	T	.	.	MAF_INRAE=15.823;MAF_USDA=37.5
NC_035092.1	36876221	.	C	T	.	.	MAF_USDA=2.353
NC_035092.1	36876226	.	C	A	.	.	MAF_INRAE=15.823
NC_035092.1	36876270	.	G	A	.	.	MAF_USDA=10.0
NC_035092.1	36876434	.	C	T	.	.	MAF_INRAE=36.667
NC_035092.1	36876559	.	C	A	.	.	MAF_USDA=2.542
NC_035092.1	36876610	.	T	C	.	.	MAF_INRAE=5.833
NC_035092.1	36876702	.	C	T	.	.	MAF_INRAE=36.667
NC_035092.1	36876738	.	C	T	.	.	MAF_INRAE=5.833
NC_035092.1	36876776	.	C	T	.	.	MAF_INRAE=26.667
NC_035092.1	36876793	.	G	A	.	.	MAF_INRAE=15.833
NC_035092.1	36876934	.	T	G	.	.	MAF_INRAE=4.167
NC_035092.1	36877067	.	T	A	.	.	MAF_INRAE=36.667
NC_035092.1	36877233	.	G	T	.	.	MAF_INRAE=10.759;MAF_USDA=35.417
NC_035092.1	36877294	.	T	C	.	.	MAF_INRAE=4.167;MAF_USDA=9.412
NC_035092.1	36877332	.	G	A	.	.	MAF_INRAE=15.789;MAF_USDA=17.059
NC_035092.1	36877340	.	A	G	.	.	MAF_INRAE=4.167;MAF_USDA=11.765
NC_035092.1	36877362	.	T	A	.	.	MAF_INRAE=4.167;MAF_USDA=12.353
NC_035092.1	36877389	.	C	T	.	.	MAF_INRAE=4.167;MAF_USDA=11.765
NC_035092.1	36877390	.	T	A	.	.	MAF_INRAE=4.167;MAF_USDA=11.765
NC_035092.1	36877397	.	T	G	.	.	MAF_INRAE=15.789;MAF_USDA=32.941
NC_035092.1	36877436	.	G	A	.	.	MAF_INRAE=29.167;MAF_USDA=5.882
NC_035092.1	36877437	.	C	T	.	.	MAF_INRAE=15.19;MAF_USDA=34.118
NC_035092.1	36877444	.	T	A	.	.	MAF_USDA=4.098
NC_035092.1	36877569	.	T	C	.	.	MAF_INRAE=15.19;MAF_USDA=24.118
NC_035092.1	36877719	.	A	T	.	.	MAF_INRAE=12.5;MAF_USDA=22.353
NC_035092.1	36877735	.	T	G	.	.	MAF_INRAE=14.167;MAF_USDA=24.118
NC_035092.1	36877755	.	G	A	.	.	MAF_INRAE=46.203;MAF_USDA=20.238
NC_035092.1	36877793	.	C	T	.	.	MAF_USDA=4.167
NC_035092.1	36877823	.	G	A	.	.	MAF_USDA=6.557
NC_035092.1	36877825	.	C	T	.	.	MAF_USDA=1.639
NC_035092.1	36877826	.	G	T	.	.	MAF_INRAE=4.167;MAF_USDA=9.412
NC_035092.1	36877874	.	C	A	.	.	MAF_INRAE=29.167;MAF_USDA=6.471
NC_035092.1	36877880	.	C	T	.	.	MAF_INRAE=38.608;MAF_USDA=44.118
NC_035092.1	36877891	.	T	C	.	.	MAF_INRAE=11.392;MAF_USDA=3.529
NC_035092.1	36877893	.	T	C	.	.	MAF_INRAE=34.167;MAF_USDA=47.059
NC_035092.1	36877895	.	C	T	.	.	MAF_INRAE=11.667;MAF_USDA=3.529
NC_035092.1	36877901	.	G	A	.	.	MAF_INRAE=11.392;MAF_USDA=4.706
NC_035092.1	36877905	.	A	G	.	.	MAF_INRAE=27.215;MAF_USDA=28.235
NC_035092.1	36877931	.	G	A	.	.	MAF_INRAE=10.526;MAF_USDA=7.059
NC_035092.1	36877935	.	T	A	.	.	MAF_USDA=7.647
NC_035092.1	36877936	.	A	C	.	.	MAF_USDA=7.647
NC_035092.1	36877961	.	C	G	.	.	MAF_INRAE=11.392;MAF_USDA=7.059
NC_035092.1	36877962	.	A	G	.	.	MAF_INRAE=9.167;MAF_USDA=12.941
NC_035092.1	36878042	.	C	T	.	.	MAF_INRAE=11.392;MAF_USDA=6.25
NC_035092.1	36878043	.	C	A	.	.	MAF_USDA=3.279
NC_035092.1	36878056	.	A	C	.	.	MAF_INRAE=45.57;MAF_USDA=16.471
NC_035092.1	36878077	.	T	A	.	.	MAF_INRAE=12.658;MAF_USDA=11.176
NC_035092.1	36878122	.	C	T	.	.	MAF_INRAE=30.0;MAF_USDA=7.377
NC_035092.1	36878146	.	T	C	.	.	MAF_INRAE=15.823;MAF_USDA=24.118
NC_035092.1	36878150	.	A	G	.	.	MAF_INRAE=15.833;MAF_USDA=24.706
NC_035092.1	36878192	.	T	A	.	.	MAF_INRAE=15.823;MAF_USDA=24.706
NC_035092.1	36878200	.	A	T	.	.	MAF_INRAE=29.167;MAF_USDA=5.882
NC_035092.1	36878214	.	C	T	.	.	MAF_INRAE=15.823;MAF_USDA=24.706
NC_035092.1	36878217	.	C	G	.	.	MAF_INRAE=29.167;MAF_USDA=5.882
NC_035092.1	36878298	.	A	G	.	.	MAF_INRAE=15.823;MAF_USDA=28.824
NC_035092.1	36878338	.	G	A	.	.	MAF_INRAE=4.167;MAF_USDA=14.118
NC_035092.1	36878343	.	G	A	.	.	MAF_INRAE=30.0;MAF_USDA=11.176
NC_035092.1	36878432	.	C	A	.	.	MAF_INRAE=12.025;MAF_USDA=7.647
NC_035092.1	36878478	.	A	T	.	.	MAF_INRAE=15.823;MAF_USDA=28.824
NC_035092.1	36878514	.	G	A	.	.	MAF_INRAE=15.823;MAF_USDA=24.118
NC_035092.1	36878524	.	G	A	.	.	MAF_USDA=9.412
NC_035092.1	36878570	.	A	C	.	.	MAF_INRAE=12.658;MAF_USDA=10.588
NC_035092.1	36878605	.	C	T	.	.	MAF_INRAE=15.823;MAF_USDA=27.647
NC_035092.1	36878705	.	A	G	.	.	MAF_INRAE=15.823;MAF_USDA=27.647
NC_035092.1	36878767	.	T	G	.	.	MAF_USDA=7.377
NC_035092.1	36878788	.	C	T	.	.	MAF_USDA=3.279
NC_035092.1	36878793	.	G	A	.	.	MAF_USDA=2.459
NC_035092.1	36878798	.	G	A	.	.	MAF_USDA=4.098
NC_035092.1	36878830	.	G	A	.	.	MAF_INRAE=29.167;MAF_USDA=8.235
NC_035092.1	36878833	.	AGGGA	AGGGT	.	.	MAF_USDA=4.167
NC_035092.1	36878837	.	A	T	.	.	MAF_INRAE=22.152
NC_035092.1	36878873	.	A	G	.	.	MAF_INRAE=15.823;MAF_USDA=27.647
NC_035092.1	36878965	.	C	A	.	.	MAF_USDA=1.639
NC_035092.1	36878979	.	G	C	.	.	MAF_INRAE=4.167;MAF_USDA=4.918
NC_035092.1	36878990	.	G	A	.	.	MAF_USDA=18.75
NC_035092.1	36879010	.	T	C	.	.	MAF_USDA=3.279
NC_035092.1	36879037	.	T	C	.	.	MAF_INRAE=15.823;MAF_USDA=24.706
NC_035092.1	36879085	.	G	A	.	.	MAF_INRAE=15.19;MAF_USDA=26.471
NC_035092.1	36879115	.	A	G	.	.	MAF_INRAE=6.962;MAF_USDA=6.25
NC_035092.1	36879195	.	A	G	.	.	MAF_INRAE=15.823;MAF_USDA=27.059
NC_035092.1	36879205	.	T	C	.	.	MAF_INRAE=11.392;MAF_USDA=6.25
NC_035092.1	36879210	.	G	A	.	.	MAF_INRAE=12.658;MAF_USDA=11.176
NC_035092.1	36879258	.	A	G	.	.	MAF_INRAE=15.823;MAF_USDA=28.235
NC_035092.1	36879274	.	C	T	.	.	MAF_INRAE=15.823;MAF_USDA=25.294
NC_035092.1	36879295	.	C	T	.	.	MAF_INRAE=49.367;MAF_USDA=41.667
NC_035092.1	36879320	.	T	C	.	.	MAF_INRAE=15.823;MAF_USDA=24.706
NC_035092.1	36879336	.	G	A	.	.	MAF_USDA=1.639
NC_035092.1	36879352	.	G	A	.	.	MAF_INRAE=15.789;MAF_USDA=3.529
NC_035092.1	36879358	.	A	C	.	.	MAF_USDA=4.098
NC_035092.1	36879360	.	T	A	.	.	MAF_USDA=3.279
NC_035092.1	36879361	.	T	A	.	.	MAF_INRAE=15.19
NC_035092.1	36879369	.	C	A	.	.	MAF_USDA=3.279
NC_035092.1	36879404	.	G	A	.	.	MAF_USDA=1.639
NC_035092.1	36879436	.	C	A	.	.	MAF_INRAE=10.526
NC_035092.1	36879450	.	A	T	.	.	MAF_INRAE=12.658;MAF_USDA=15.294
NC_035092.1	36879477	.	T	C	.	.	MAF_INRAE=4.167;MAF_USDA=9.412
NC_035092.1	36879540	.	C	T	.	.	MAF_INRAE=14.557;MAF_USDA=18.824
NC_035092.1	36879561	.	G	A	.	.	MAF_USDA=3.279
NC_035092.1	36879634	.	T	A	.	.	MAF_INRAE=12.658;MAF_USDA=3.279
NC_035092.1	36879730	.	C	A	.	.	MAF_INRAE=15.823;MAF_USDA=26.471
NC_035092.1	36879777	.	T	A	.	.	MAF_INRAE=12.025;MAF_USDA=15.294
NC_035092.1	36879785	.	A	G	.	.	MAF_INRAE=12.025;MAF_USDA=17.647
NC_035092.1	36879786	.	A	C	.	.	MAF_INRAE=41.772;MAF_USDA=24.706
NC_035092.1	36879791	.	C	T	.	.	MAF_INRAE=12.025;MAF_USDA=15.882
NC_035092.1	36879795	.	C	T	.	.	MAF_INRAE=10.833;MAF_USDA=17.059
NC_035092.1	36879796	.	G	A	.	.	MAF_INRAE=30.0;MAF_USDA=6.471
NC_035092.1	36879805	.	G	T	.	.	MAF_USDA=9.412
NC_035092.1	36879811	.	C	A	.	.	MAF_INRAE=12.025;MAF_USDA=17.059
NC_035092.1	36879816	.	C	T	.	.	MAF_INRAE=12.025;MAF_USDA=15.882
NC_035092.1	36879825	.	A	T	.	.	MAF_USDA=3.279
NC_035092.1	36879836	.	C	G,A	.	.	MAF_INRAE=15.789
NC_035092.1	36879866	.	A	G	.	.	MAF_INRAE=12.658;MAF_USDA=15.294
NC_035092.1	36879885	.	A	G	.	.	MAF_INRAE=12.658;MAF_USDA=15.882
NC_035092.1	36879904	.	T	G	.	.	MAF_INRAE=29.167;MAF_USDA=5.882
NC_035092.1	36879906	.	G	C	.	.	MAF_USDA=10.417
NC_035092.1	36879946	.	G	A	.	.	MAF_INRAE=29.167;MAF_USDA=5.882
NC_035092.1	36879953	.	G	A	.	.	MAF_USDA=3.333
NC_035092.1	36879954	.	G	A	.	.	MAF_INRAE=12.658;MAF_USDA=15.882
NC_035092.1	36880035	.	T	A	.	.	MAF_INRAE=11.667;MAF_USDA=16.667
NC_035092.1	36880039	.	A	T	.	.	MAF_INRAE=11.667;MAF_USDA=16.667
NC_035092.1	36880057	.	T	G	.	.	MAF_INRAE=39.241;MAF_USDA=41.176
NC_035092.1	36880066	.	G	A	.	.	MAF_INRAE=12.658;MAF_USDA=11.176
NC_035092.1	36880114	.	T	G	.	.	MAF_INRAE=12.025;MAF_USDA=10.0
NC_035092.1	36880116	.	C	A	.	.	MAF_INRAE=22.5;MAF_USDA=42.353
NC_035092.1	36880137	.	A	C	.	.	MAF_INRAE=12.658;MAF_USDA=15.882
NC_035092.1	36880140	.	C	A	.	.	MAF_USDA=4.098
NC_035092.1	36880186	.	T	C	.	.	MAF_USDA=5.738
NC_035092.1	36880231	.	C	A	.	.	MAF_INRAE=15.789;MAF_USDA=2.976
NC_035092.1	36880321	.	T	C	.	.	MAF_INRAE=26.582;MAF_USDA=42.353
NC_035092.1	36880337	.	T	G	.	.	MAF_INRAE=12.658;MAF_USDA=15.294
NC_035092.1	36880398	.	C	T	.	.	MAF_INRAE=4.43
NC_035092.1	36880437	.	G	A	.	.	MAF_INRAE=12.658;MAF_USDA=14.706
NC_035092.1	36880443	.	C	T	.	.	MAF_USDA=1.639
NC_035092.1	36880482	.	C	T	.	.	MAF_INRAE=12.658;MAF_USDA=14.706
NC_035092.1	36880483	.	T	G	.	.	MAF_INRAE=11.667;MAF_USDA=14.706
NC_035092.1	36880498	.	C	A	.	.	MAF_INRAE=12.658;MAF_USDA=14.706
NC_035092.1	36880517	.	A	T	.	.	MAF_INRAE=12.658;MAF_USDA=15.294
NC_035092.1	36880744	.	C	T	.	.	MAF_USDA=4.098
NC_035092.1	36880745	.	A	T	.	.	MAF_USDA=2.459
NC_035092.1	36880762	.	A	T	.	.	MAF_INRAE=11.667;MAF_USDA=16.667
NC_035092.1	36880764	.	C	A	.	.	MAF_INRAE=11.667;MAF_USDA=16.667
NC_035092.1	36880778	.	G	A	.	.	MAF_INRAE=12.658
NC_035092.1	36880956	.	G	C	.	.	MAF_INRAE=12.025;MAF_USDA=16.471
NC_035092.1	36880957	.	T	G	.	.	MAF_INRAE=39.167;MAF_USDA=22.353
NC_035092.1	36880973	.	G	A	.	.	MAF_INRAE=12.025;MAF_USDA=16.471
NC_035092.1	36880997	.	T	A	.	.	MAF_INRAE=6.962;MAF_USDA=6.471
NC_035092.1	36881005	.	T	G	.	.	MAF_INRAE=15.789
NC_035092.1	36881013	.	C	T	.	.	MAF_USDA=1.639
NC_035092.1	36881061	.	A	C	.	.	MAF_INRAE=29.167;MAF_USDA=2.083
NC_035092.1	36881071	.	C	A	.	.	MAF_INRAE=29.167;MAF_USDA=5.882
NC_035092.1	36881151	.	T	C	.	.	MAF_INRAE=29.167;MAF_USDA=5.882
NC_035092.1	36881191	.	G	A	.	.	MAF_INRAE=7.595;MAF_USDA=12.353
NC_035092.1	36881226	.	T	G	.	.	MAF_USDA=4.098
NC_035092.1	36881255	.	G	A	.	.	MAF_USDA=5.882
NC_035092.1	36881267	.	A	G	.	.	MAF_USDA=1.639
NC_035092.1	36881273	.	T	A	.	.	MAF_INRAE=29.167;MAF_USDA=5.882
NC_035092.1	36881293	.	G	T	.	.	MAF_INRAE=29.167;MAF_USDA=7.647
NC_035092.1	36881313	.	G	T	.	.	MAF_INRAE=29.167;MAF_USDA=5.882
NC_035092.1	36881371	.	A	G	.	.	MAF_INRAE=12.025;MAF_USDA=11.475
NC_035092.1	36881386	.	A	G	.	.	MAF_INRAE=29.167;MAF_USDA=5.882
NC_035092.1	36881397	.	T	A	.	.	MAF_INRAE=12.658;MAF_USDA=15.882
NC_035092.1	36881399	.	G	A	.	.	MAF_INRAE=11.667;MAF_USDA=15.882
NC_035092.1	36881416	.	T	A	.	.	MAF_INRAE=29.167;MAF_USDA=6.471
NC_035092.1	36881527	.	C	A	.	.	MAF_USDA=4.706
NC_035092.1	36881632	.	C	G	.	.	MAF_INRAE=36.076;MAF_USDA=33.735
NC_035092.1	36881634	.	G	T	.	.	MAF_INRAE=11.667;MAF_USDA=20.588
NC_035092.1	36881735	.	T	A	.	.	MAF_USDA=4.098
NC_035092.1	36881798	.	C	A	.	.	MAF_USDA=3.279
NC_035092.1	36881867	.	A	G	.	.	MAF_INRAE=29.167;MAF_USDA=8.824
NC_035092.1	36881880	.	T	C	.	.	MAF_INRAE=39.241;MAF_USDA=38.235
NC_035092.1	36881886	.	A	C	.	.	MAF_INRAE=23.418;MAF_USDA=17.059
NC_035092.1	36881894	.	C	A	.	.	MAF_INRAE=23.418;MAF_USDA=17.059
NC_035092.1	36881962	.	C	A	.	.	MAF_INRAE=28.333;MAF_USDA=5.294
NC_035092.1	36881997	.	C	T	.	.	MAF_INRAE=11.392;MAF_USDA=2.353
NC_035092.1	36882030	.	G	A	.	.	MAF_INRAE=11.392;MAF_USDA=6.25
NC_035092.1	36882082	.	A	C	.	.	MAF_USDA=3.279
NC_035092.1	36882090	.	C	A	.	.	MAF_USDA=2.459
NC_035092.1	36882260	.	A	T	.	.	MAF_USDA=1.639
NC_035092.1	36882276	.	T	A	.	.	MAF_INRAE=4.167;MAF_USDA=4.098
NC_035092.1	36882360	.	A	C	.	.	MAF_INRAE=28.333;MAF_USDA=5.882
NC_035092.1	36882483	.	G	A	.	.	MAF_INRAE=11.392;MAF_USDA=4.118
NC_035092.1	36882544	.	C	T	.	.	MAF_USDA=3.279
NC_035092.1	36882567	.	A	G	.	.	MAF_INRAE=28.333;MAF_USDA=5.882
NC_035092.1	36882817	.	C	T	.	.	MAF_USDA=3.279
NC_035092.1	36882901	.	A	T	.	.	MAF_INRAE=6.962;MAF_USDA=6.25
NC_035092.1	36882925	.	C	T	.	.	MAF_INRAE=11.392;MAF_USDA=3.529
NC_035092.1	36882966	.	A	G	.	.	MAF_USDA=1.639
NC_035092.1	36883029	.	A	G	.	.	MAF_INRAE=4.167
NC_035092.1	36883121	.	A	G	.	.	MAF_INRAE=14.557;MAF_USDA=15.882
NC_035092.1	36883133	.	G	T	.	.	MAF_INRAE=36.709;MAF_USDA=14.706
NC_035092.1	36883189	.	A	T	.	.	MAF_USDA=4.098
NC_035092.1	36883199	.	C	A	.	.	MAF_INRAE=14.557;MAF_USDA=5.882
NC_035092.1	36883207	.	G	A	.	.	MAF_INRAE=14.557;MAF_USDA=5.882
NC_035092.1	36883291	.	G	T	.	.	MAF_INRAE=14.557;MAF_USDA=8.824
NC_035092.1	36883309	.	G	A	.	.	MAF_USDA=9.412
NC_035092.1	36883347	.	T	C	.	.	MAF_INRAE=25.316;MAF_USDA=25.882
NC_035092.1	36883428	.	G	T	.	.	MAF_USDA=3.279
NC_035092.1	36883565	.	G	A	.	.	MAF_USDA=2.459
NC_035092.1	36883590	.	G	T	.	.	MAF_USDA=4.918
NC_035092.1	36883616	.	G	A	.	.	MAF_INRAE=4.43
NC_035092.1	36883685	.	A	T	.	.	MAF_INRAE=4.43
NC_035092.1	36883789	.	C	T	.	.	MAF_INRAE=6.329;MAF_USDA=6.25
NC_035092.1	36883808	.	G	T	.	.	MAF_INRAE=15.789;MAF_USDA=5.294
NC_035092.1	36883829	.	T	A	.	.	MAF_INRAE=3.797
NC_035092.1	36884031	.	C	G	.	.	MAF_USDA=3.279
NC_035092.1	36884090	.	G	T	.	.	MAF_USDA=4.098
NC_035092.1	36884175	.	G	A	.	.	MAF_USDA=5.738
NC_035092.1	36884311	.	C	T	.	.	MAF_INRAE=35.0;MAF_USDA=5.294
NC_035092.1	36884366	.	A	C	.	.	MAF_USDA=1.639
NC_035092.1	36884367	.	G	C	.	.	MAF_USDA=1.639
NC_035092.1	36884385	.	T	A	.	.	MAF_INRAE=32.278;MAF_USDA=14.706
NC_035092.1	36884388	.	C	T	.	.	MAF_USDA=1.639
NC_035092.1	36884535	.	A	G	.	.	MAF_USDA=1.639
NC_035092.1	36884632	.	A	T	.	.	MAF_INRAE=4.43
NC_035092.1	36884680	.	G	A	.	.	MAF_INRAE=35.0;MAF_USDA=5.294
NC_035092.1	36884686	.	C	G	.	.	MAF_USDA=4.098
NC_035092.1	36884713	.	G	A	.	.	MAF_INRAE=35.833;MAF_USDA=8.824
NC_035092.1	36884770	.	G	A	.	.	MAF_USDA=3.529
NC_035092.1	36884972	.	G	T	.	.	MAF_INRAE=34.167;MAF_USDA=5.882
NC_035092.1	36884988	.	G	T	.	.	MAF_INRAE=35.443;MAF_USDA=24.706
NC_035092.1	36885005	.	T	A	.	.	MAF_INRAE=7.595;MAF_USDA=18.033
NC_035092.1	36885053	.	G	T	.	.	MAF_INRAE=3.797;MAF_USDA=11.176
NC_035092.1	36885095	.	C	T	.	.	MAF_INRAE=10.526;MAF_USDA=7.377
NC_035092.1	36885096	.	C	T	.	.	MAF_USDA=1.765
NC_035092.1	36885106	.	T	C	.	.	MAF_USDA=1.639
NC_035092.1	36885270	.	G	A	.	.	MAF_INRAE=34.167;MAF_USDA=6.557
NC_035092.1	36885401	.	G	A	.	.	MAF_INRAE=1.667
NC_035092.1	36885492	.	A	G	.	.	MAF_INRAE=36.842
NC_035092.1	36885508	.	G	A	.	.	MAF_INRAE=3.797
NC_035092.1	36885536	.	C	T	.	.	MAF_USDA=1.639
NC_035092.1	36885643	.	C	A	.	.	MAF_USDA=15.833
NC_035092.1	36885939	.	T	A	.	.	MAF_USDA=1.639
NC_035092.1	36885947	.	G	A	.	.	MAF_USDA=22.917
NC_035092.1	36885951	.	A	G	.	.	MAF_INRAE=31.013;MAF_USDA=30.588
NC_035092.1	36886001	.	C	T	.	.	MAF_INRAE=8.861;MAF_USDA=3.529
NC_035092.1	36886041	.	C	T	.	.	MAF_INRAE=34.167;MAF_USDA=5.294
NC_035092.1	36886042	.	C	T	.	.	MAF_USDA=3.279
NC_035092.1	36886058	.	A	T	.	.	MAF_USDA=1.639
NC_035092.1	36886166	.	G	T	.	.	MAF_USDA=2.459
NC_035092.1	36886288	.	C	T	.	.	MAF_INRAE=6.962;MAF_USDA=6.25
NC_035092.1	36886324	.	G	A	.	.	MAF_USDA=6.557
NC_035092.1	36886485	.	G	A	.	.	MAF_USDA=1.639
NC_035092.1	36886493	.	C	T	.	.	MAF_USDA=1.639
NC_035092.1	36886634	.	A	T	.	.	MAF_INRAE=30.38;MAF_USDA=15.882
NC_035092.1	36886694	.	T	C	.	.	MAF_INRAE=31.579;MAF_USDA=13.934
NC_035092.1	36886715	.	C	G	.	.	MAF_USDA=2.459
NC_035092.1	36887981	.	G	A	.	.	MAF_INRAE=10.526;MAF_USDA=7.377
NC_035092.1	36888085	.	C	T	.	.	MAF_INRAE=17.722;MAF_USDA=5.882
NC_035092.1	36888089	.	A	G	.	.	MAF_USDA=9.016
NC_035092.1	36888094	.	G	A	.	.	MAF_INRAE=13.924;MAF_USDA=5.882
NC_035092.1	36888160	.	C	G	.	.	MAF_USDA=1.639
NC_035092.1	36888192	.	G	T	.	.	MAF_INRAE=38.608;MAF_USDA=40.0
NC_035092.1	36888194	.	G	T	.	.	MAF_INRAE=23.418;MAF_USDA=10.0
NC_035092.1	36888195	.	C	A	.	.	MAF_INRAE=25.833;MAF_USDA=10.0
NC_035092.1	36888243	.	G	A	.	.	MAF_INRAE=22.785;MAF_USDA=9.412
NC_035092.1	36888384	.	T	A	.	.	MAF_INRAE=6.962;MAF_USDA=2.941
NC_035092.1	36888390	.	A	T	.	.	MAF_USDA=4.098
NC_035092.1	36888392	.	C	A	.	.	MAF_INRAE=6.962;MAF_USDA=2.941
NC_035092.1	36888590	.	C	A	.	.	MAF_USDA=2.459
NC_035092.1	36888626	.	C	G	.	.	MAF_INRAE=15.789;MAF_USDA=6.471
NC_035092.1	36888641	.	G	A	.	.	MAF_INRAE=3.797
NC_035092.1	36888721	.	A	T	.	.	MAF_INRAE=40.506;MAF_USDA=26.471
NC_035092.1	36888724	.	G	A	.	.	MAF_INRAE=34.167;MAF_USDA=9.016
NC_035092.1	36888740	.	C	A	.	.	MAF_USDA=10.588
NC_035092.1	36888767	.	G	A	.	.	MAF_INRAE=8.861;MAF_USDA=6.25
NC_035092.1	36888777	.	C	G	.	.	MAF_INRAE=13.924;MAF_USDA=27.059
NC_035092.1	36888846	.	G	T	.	.	MAF_USDA=2.459
NC_035092.1	36888858	.	T	G	.	.	MAF_INRAE=6.962;MAF_USDA=10.0
NC_035092.1	36888896	.	A	T	.	.	MAF_USDA=10.417
NC_035092.1	36888993	.	G	A	.	.	MAF_INRAE=6.962;MAF_USDA=16.667
NC_035092.1	36889029	.	A	C	.	.	MAF_USDA=8.235
NC_035092.1	36889066	.	G	A	.	.	MAF_INRAE=13.333;MAF_USDA=1.639
NC_035092.1	36889116	.	A	T	.	.	MAF_INRAE=33.544;MAF_USDA=39.412
NC_035092.1	36889124	.	C	G	.	.	MAF_INRAE=45.57;MAF_USDA=24.706
NC_035092.1	36889144	.	C	A	.	.	MAF_INRAE=34.177;MAF_USDA=16.471
NC_035092.1	36889169	.	C	T	.	.	MAF_USDA=3.279
NC_035092.1	36889188	.	T	G	.	.	MAF_INRAE=3.797;MAF_USDA=8.235
NC_035092.1	36889199	.	T	C	.	.	MAF_USDA=10.0
NC_035092.1	36889200	.	T	A	.	.	MAF_INRAE=5.0;MAF_USDA=5.738
NC_035092.1	36889204	.	G	A	.	.	MAF_USDA=2.459
NC_035092.1	36889225	.	G	T	.	.	MAF_INRAE=6.962;MAF_USDA=7.143
NC_035092.1	36889263	.	G	T	.	.	MAF_INRAE=31.646;MAF_USDA=27.976
NC_035092.1	36889494	.	T	G	.	.	MAF_INRAE=41.772;MAF_USDA=39.412
NC_035092.1	36889496	.	T	C	.	.	MAF_USDA=15.882
NC_035092.1	36889577	.	C	G	.	.	MAF_USDA=1.639
NC_035092.1	36889638	.	G	A	.	.	MAF_INRAE=21.519;MAF_USDA=28.235
NC_035092.1	36889667	.	C	A	.	.	MAF_INRAE=18.333;MAF_USDA=1.639
NC_035092.1	36889674	.	G	A	.	.	MAF_INRAE=15.19;MAF_USDA=1.639
NC_035092.1	36889779	.	C	T	.	.	MAF_INRAE=14.167
NC_035092.1	36889782	.	A	G	.	.	MAF_USDA=2.542
NC_035092.1	36889815	.	C	A	.	.	MAF_INRAE=7.5;MAF_USDA=15.06
NC_035092.1	36889920	.	A	T	.	.	MAF_INRAE=8.861;MAF_USDA=14.706
NC_035092.1	36889951	.	C	T	.	.	MAF_INRAE=10.127;MAF_USDA=41.176
NC_035092.1	36890031	.	G	A	.	.	MAF_INRAE=18.333;MAF_USDA=1.639
NC_035092.1	36890080	.	G	C	.	.	MAF_USDA=2.459
NC_035092.1	36890145	.	T	C	.	.	MAF_INRAE=10.127;MAF_USDA=40.588
NC_035092.1	36890152	.	A	C	.	.	MAF_INRAE=44.304;MAF_USDA=22.917
NC_035092.1	36890163	.	C	G	.	.	MAF_INRAE=44.304;MAF_USDA=22.917
NC_035092.1	36890187	.	T	G	.	.	MAF_INRAE=44.304;MAF_USDA=22.941
NC_035092.1	36890188	.	G	A	.	.	MAF_USDA=1.639
NC_035092.1	36890248	.	C	G	.	.	MAF_INRAE=20.886;MAF_USDA=7.059
NC_035092.1	36890278	.	T	A	.	.	MAF_INRAE=18.333;MAF_USDA=2.459
NC_035092.1	36890330	.	C	T	.	.	MAF_USDA=10.417
NC_035092.1	36890528	.	C	A	.	.	MAF_USDA=22.917
NC_035092.1	36890537	.	G	C	.	.	MAF_USDA=3.529
NC_035092.1	36890543	.	C	A	.	.	MAF_INRAE=10.127
NC_035092.1	36890560	.	A	T	.	.	MAF_INRAE=46.203;MAF_USDA=28.824
NC_035092.1	36890562	.	C	T	.	.	MAF_INRAE=42.5;MAF_USDA=28.824
NC_035092.1	36890563	.	G	T	.	.	MAF_INRAE=9.167;MAF_USDA=45.882
NC_035092.1	36890576	.	A	T	.	.	MAF_USDA=5.294
NC_035092.1	36890684	.	G	C	.	.	MAF_USDA=1.639
NC_035092.1	36890758	.	C	T	.	.	MAF_INRAE=34.81;MAF_USDA=22.917
NC_035092.1	36890789	.	C	A	.	.	MAF_INRAE=44.937;MAF_USDA=36.747
NC_035092.1	36890850	.	C	A	.	.	MAF_INRAE=44.937;MAF_USDA=14.118
NC_035092.1	36890864	.	G	A	.	.	MAF_USDA=2.459
NC_035092.1	36890869	.	T	A	.	.	MAF_INRAE=40.833;MAF_USDA=37.5
NC_035092.1	36890870	.	C	A	.	.	MAF_INRAE=40.833;MAF_USDA=37.5
NC_035092.1	36890875	.	C	A	.	.	MAF_INRAE=40.833;MAF_USDA=37.5
NC_035092.1	36890903	.	A	G	.	.	MAF_INRAE=5.833
NC_035092.1	36890905	.	A	G	.	.	MAF_INRAE=1.667
NC_035092.1	36890906	.	A	T	.	.	MAF_INRAE=1.667
NC_035092.1	36890913	.	A	T	.	.	MAF_INRAE=1.667
NC_035092.1	36890923	.	T	G	.	.	MAF_INRAE=1.667
NC_035092.1	36890924	.	A	G	.	.	MAF_INRAE=1.667
NC_035092.1	36890940	.	A	G	.	.	MAF_INRAE=44.304;MAF_USDA=19.643
NC_035092.1	36890951	.	T	G	.	.	MAF_INRAE=1.667
NC_035092.1	36890961	.	A	C	.	.	MAF_USDA=1.667
NC_035092.1	36891009	.	A	T	.	.	MAF_INRAE=7.5;MAF_USDA=10.241
NC_035092.1	36891017	.	A	T	.	.	MAF_USDA=2.542
NC_035092.1	36891043	.	A	G	.	.	MAF_INRAE=44.937;MAF_USDA=19.88
NC_035092.1	36891061	.	G	A	.	.	MAF_INRAE=48.734;MAF_USDA=43.976
NC_035092.1	36891062	.	A	T	.	.	MAF_INRAE=49.167;MAF_USDA=44.578
NC_035092.1	36891155	.	T	G	.	.	MAF_INRAE=43.671;MAF_USDA=19.048
NC_035092.1	36891200	.	G	A	.	.	MAF_USDA=10.119
NC_035092.1	36891250	.	A	G	.	.	MAF_INRAE=3.797;MAF_USDA=20.588
NC_035092.1	36891260	.	C	T	.	.	MAF_INRAE=48.333;MAF_USDA=19.412
NC_035092.1	36891295	.	A	G	.	.	MAF_INRAE=48.333;MAF_USDA=20.238
NC_035092.1	36891306	.	A	G	.	.	MAF_INRAE=48.333;MAF_USDA=20.588
NC_035092.1	36891349	.	G	A	.	.	MAF_INRAE=3.797;MAF_USDA=11.765
NC_035092.1	36891372	.	G	A	.	.	MAF_INRAE=43.671;MAF_USDA=21.176
NC_035092.1	36891398	.	T	C	.	.	MAF_INRAE=3.797;MAF_USDA=26.471
NC_035092.1	36891399	.	G	T	.	.	MAF_USDA=3.279
NC_035092.1	36891403	.	G	C	.	.	MAF_INRAE=43.038;MAF_USDA=20.0
NC_035092.1	36891437	.	G	C	.	.	MAF_INRAE=42.405;MAF_USDA=21.765
NC_035092.1	36891467	.	G	C	.	.	MAF_INRAE=41.772;MAF_USDA=17.059
NC_035092.1	36891470	.	C	T	.	.	MAF_INRAE=45.833;MAF_USDA=17.647
NC_035092.1	36891510	.	T	C	.	.	MAF_USDA=3.279
NC_035092.1	36891514	.	G	A	.	.	MAF_USDA=2.459
NC_035092.1	36891516	.	G	T	.	.	MAF_INRAE=43.038;MAF_USDA=20.0
NC_035092.1	36891523	.	G	T	.	.	MAF_INRAE=43.038;MAF_USDA=21.765
NC_035092.1	36891531	.	C	T	.	.	MAF_USDA=3.279
NC_035092.1	36891552	.	T	G	.	.	MAF_INRAE=3.797;MAF_USDA=21.176
NC_035092.1	36891556	.	C	T	.	.	MAF_INRAE=42.5;MAF_USDA=14.706
NC_035092.1	36891587	.	T	A	.	.	MAF_INRAE=43.671;MAF_USDA=22.353
NC_035092.1	36891603	.	C	T	.	.	MAF_INRAE=43.671;MAF_USDA=18.824
NC_035092.1	36891610	.	T	C	.	.	MAF_INRAE=43.671;MAF_USDA=20.588
NC_035092.1	36891630	.	C	T	.	.	MAF_INRAE=31.579;MAF_USDA=18.824
NC_035092.1	36891652	.	A	G	.	.	MAF_USDA=2.542
NC_035092.1	36891685	.	G	A	.	.	MAF_INRAE=42.105;MAF_USDA=33.333
NC_035092.1	36891803	.	A	G	.	.	MAF_INRAE=31.579;MAF_USDA=15.294
NC_035092.1	36891838	.	G	T	.	.	MAF_INRAE=39.241;MAF_USDA=18.824
NC_035092.1	36891867	.	C	T	.	.	MAF_USDA=3.279
NC_035092.1	36891894	.	T	C	.	.	MAF_INRAE=31.579;MAF_USDA=18.824
NC_035092.1	36891922	.	C	A	.	.	MAF_USDA=3.279
NC_035092.1	36891932	.	G	A	.	.	MAF_USDA=14.706
NC_035092.1	36891952	.	T	G	.	.	MAF_USDA=4.706
NC_035092.1	36891954	.	T	G	.	.	MAF_USDA=2.459
NC_035092.1	36891956	.	G	A	.	.	MAF_USDA=11.176
NC_035092.1	36891962	.	G	A	.	.	MAF_USDA=11.176
NC_035092.1	36891976	.	G	C	.	.	MAF_USDA=8.434
NC_035092.1	36892004	.	A	C	.	.	MAF_USDA=4.545
NC_035092.1	36892039	.	T	G	.	.	MAF_USDA=47.727
NC_035092.1	36892134	.	C	T	.	.	MAF_USDA=13.043
NC_035092.1	36892153	.	T	G	.	.	MAF_USDA=45.652
NC_035092.1	36892168	.	T	G	.	.	MAF_USDA=39.13
NC_035092.1	36892238	.	T	G	.	.	MAF_USDA=5.0
NC_035092.1	36892242	.	G	A	.	.	MAF_USDA=1.639
NC_035092.1	36892303	.	G	A	.	.	MAF_USDA=20.833
NC_035092.1	36892315	.	C	T	.	.	MAF_USDA=1.667
NC_035092.1	36892333	.	G	A	.	.	MAF_USDA=6.25
NC_035092.1	36892347	.	C	A	.	.	MAF_USDA=3.448
NC_035092.1	36892365	.	A	C	.	.	MAF_USDA=13.043
NC_035092.1	36892477	.	G	T	.	.	MAF_USDA=14.286
NC_035092.1	36892507	.	G	A	.	.	MAF_USDA=45.238
NC_035092.1	36892518	.	A	G	.	.	MAF_USDA=38.636
NC_035092.1	36892519	.	T	G	.	.	MAF_USDA=2.542
NC_035092.1	36892535	.	T	A	.	.	MAF_USDA=10.976
NC_035092.1	36892536	.	A	C	.	.	MAF_USDA=10.976
NC_035092.1	36892566	.	C	T	.	.	MAF_USDA=2.5
NC_035092.1	36892568	.	C	T	.	.	MAF_USDA=11.364
NC_035092.1	36892570	.	C	T	.	.	MAF_USDA=1.667
NC_035092.1	36892571	.	T	C	.	.	MAF_USDA=28.659
NC_035092.1	36892572	.	C	G	.	.	MAF_USDA=9.167
NC_035092.1	36892573	.	C	A	.	.	MAF_USDA=8.333
NC_035092.1	36892656	.	C	T	.	.	MAF_USDA=6.818
NC_035092.1	36892668	.	C	T	.	.	MAF_USDA=15.909
NC_035092.1	36892680	.	C	T	.	.	MAF_USDA=5.833
NC_035092.1	36892690	.	G	C	.	.	MAF_USDA=23.78
NC_035092.1	36892696	.	T	A	.	.	MAF_USDA=1.667
NC_035092.1	36892697	.	C	G	.	.	MAF_USDA=6.818
NC_035092.1	36892701	.	T	G	.	.	MAF_USDA=6.818
NC_035092.1	36892702	.	T	A	.	.	MAF_USDA=6.818
NC_035092.1	36892703	.	T	G	.	.	MAF_USDA=6.818
NC_035092.1	36892707	.	T	A	.	.	MAF_USDA=2.5
NC_035092.1	36892718	.	G	A	.	.	MAF_USDA=11.364
NC_035092.1	36892772	.	T	A	.	.	MAF_USDA=15.909
NC_035092.1	36893018	.	G	A	.	.	MAF_USDA=6.25
NC_035092.1	36893027	.	A	G	.	.	MAF_INRAE=10.526;MAF_USDA=47.917
NC_035092.1	36893050	.	G	A	.	.	MAF_USDA=39.583
NC_035092.1	36893067	.	A	G	.	.	MAF_USDA=18.75
NC_035092.1	36893110	.	C	T	.	.	MAF_INRAE=42.105;MAF_USDA=43.75
NC_035092.1	36893164	.	C	T	.	.	MAF_USDA=36.957
NC_035092.1	36893177	.	C	A	.	.	MAF_USDA=12.5
NC_035092.1	36893701	.	C	T	.	.	MAF_USDA=4.098
NC_035092.1	36893749	.	C	T	.	.	MAF_INRAE=44.304;MAF_USDA=18.824
NC_035092.1	36893789	.	G	A	.	.	MAF_INRAE=44.304;MAF_USDA=20.588
NC_035092.1	36893796	.	G	A	.	.	MAF_USDA=29.412
NC_035092.1	36893836	.	G	A	.	.	MAF_INRAE=43.671;MAF_USDA=20.588
NC_035092.1	36893864	.	C	T	.	.	MAF_INRAE=44.304;MAF_USDA=19.412
NC_035092.1	36893872	.	G	A	.	.	MAF_INRAE=9.494;MAF_USDA=42.353
NC_035092.1	36893881	.	T	C	.	.	MAF_INRAE=9.494;MAF_USDA=45.833
NC_035092.1	36893885	.	G	T	.	.	MAF_USDA=19.412
NC_035092.1	36893895	.	A	G	.	.	MAF_USDA=3.279
NC_035092.1	36893905	.	T	C	.	.	MAF_USDA=6.471
NC_035092.1	36893928	.	C	T	.	.	MAF_INRAE=44.304;MAF_USDA=27.059
NC_035092.1	36893994	.	A	C	.	.	MAF_USDA=15.294
NC_035092.1	36893997	.	G	C	.	.	MAF_USDA=1.639
NC_035092.1	36893998	.	G	T	.	.	MAF_USDA=4.098
NC_035092.1	36894004	.	C	T	.	.	MAF_USDA=4.098
NC_035092.1	36894008	.	G	C	.	.	MAF_USDA=4.098
NC_035092.1	36894017	.	T	C	.	.	MAF_USDA=4.098
NC_035092.1	36894195	.	C	A	.	.	MAF_INRAE=44.304;MAF_USDA=20.0
NC_035092.1	36894259	.	G	T	.	.	MAF_INRAE=14.167
NC_035092.1	36894276	.	C	T	.	.	MAF_INRAE=9.494;MAF_USDA=42.353
NC_035092.1	36894348	.	C	T	.	.	MAF_INRAE=44.304;MAF_USDA=35.294
NC_035092.1	36894355	.	G	A	.	.	MAF_INRAE=10.526;MAF_USDA=1.639
NC_035092.1	36894384	.	C	T	.	.	MAF_USDA=1.765
NC_035092.1	36894542	.	C	G	.	.	MAF_USDA=1.639
NC_035092.1	36894547	.	C	T	.	.	MAF_USDA=1.639
NC_035092.1	36894590	.	C	T	.	.	MAF_USDA=8.824
NC_035092.1	36894591	.	A	G	.	.	MAF_USDA=8.824
NC_035092.1	36894610	.	A	G	.	.	MAF_INRAE=44.304;MAF_USDA=20.588
NC_035092.1	36894641	.	G	T	.	.	MAF_USDA=41.176
NC_035092.1	36894652	.	C	T	.	.	MAF_INRAE=44.304;MAF_USDA=21.176
NC_035092.1	36894653	.	A	T	.	.	MAF_USDA=14.118
NC_035092.1	36894794	.	G	C	.	.	MAF_INRAE=46.835;MAF_USDA=49.412
NC_035092.1	36894835	.	G	A	.	.	MAF_INRAE=43.671;MAF_USDA=18.824
NC_035092.1	36894964	.	T	C	.	.	MAF_INRAE=17.722;MAF_USDA=2.353
NC_035092.1	36895073	.	G	A	.	.	MAF_INRAE=43.671;MAF_USDA=20.0
NC_035092.1	36895136	.	G	T	.	.	MAF_INRAE=12.658;MAF_USDA=2.459
NC_035092.1	36895173	.	C	T	.	.	MAF_INRAE=45.57;MAF_USDA=50.0
NC_035092.1	36895212	.	C	T	.	.	MAF_INRAE=44.304;MAF_USDA=29.412
NC_035092.1	36895246	.	C	G	.	.	MAF_INRAE=10.526;MAF_USDA=1.639
NC_035092.1	36895248	.	C	A	.	.	MAF_INRAE=48.333;MAF_USDA=27.647
NC_035092.1	36895265	.	G	A	.	.	MAF_USDA=8.824
NC_035092.1	36895277	.	G	T	.	.	MAF_USDA=29.762
NC_035092.1	36895280	.	T	G	.	.	MAF_USDA=29.762
NC_035092.1	36895284	.	T	A	.	.	MAF_USDA=22.917
NC_035092.1	36895285	.	A	G	.	.	MAF_USDA=22.917
NC_035092.1	36895293	.	A	G	.	.	MAF_INRAE=44.304;MAF_USDA=28.571
NC_035092.1	36895301	.	A	G	.	.	MAF_INRAE=27.848;MAF_USDA=4.098
NC_035092.1	36895341	.	T	A	.	.	MAF_INRAE=44.304;MAF_USDA=28.824
NC_035092.1	36895383	.	A	C	.	.	MAF_INRAE=44.304;MAF_USDA=18.235
NC_035092.1	36895494	.	A	T	.	.	MAF_INRAE=44.304;MAF_USDA=17.059
NC_035092.1	36895498	.	C	T	.	.	MAF_INRAE=48.333;MAF_USDA=17.059
NC_035092.1	36895550	.	T	A	.	.	MAF_INRAE=44.304;MAF_USDA=18.235
NC_035092.1	36895603	.	C	A	.	.	MAF_INRAE=44.304;MAF_USDA=18.235
NC_035092.1	36895604	.	C	T	.	.	MAF_INRAE=46.203;MAF_USDA=50.0
NC_035092.1	36895609	.	T	C	.	.	MAF_INRAE=9.494;MAF_USDA=31.176
NC_035092.1	36895958	.	G	T	.	.	MAF_USDA=2.459
NC_035092.1	36895997	.	G	A	.	.	MAF_USDA=2.459
NC_035092.1	36896098	.	G	A	.	.	MAF_INRAE=9.494;MAF_USDA=30.588
NC_035092.1	36896116	.	C	G	.	.	MAF_INRAE=9.494;MAF_USDA=32.353
NC_035092.1	36896153	.	C	A	.	.	MAF_INRAE=44.304;MAF_USDA=13.095
NC_035092.1	36896245	.	G	A	.	.	MAF_INRAE=3.797;MAF_USDA=12.353
NC_035092.1	36896253	.	T	C	.	.	MAF_INRAE=9.494;MAF_USDA=31.176
NC_035092.1	36896254	.	G	T	.	.	MAF_USDA=1.765
NC_035092.1	36896270	.	T	A	.	.	MAF_INRAE=44.304;MAF_USDA=18.824
NC_035092.1	36896272	.	C	T	.	.	MAF_INRAE=48.333;MAF_USDA=18.824
NC_035092.1	36896281	.	A	T	.	.	MAF_INRAE=9.494
NC_035092.1	36896297	.	G	A	.	.	MAF_INRAE=9.494;MAF_USDA=30.588
NC_035092.1	36896301	.	A	C	.	.	MAF_INRAE=48.333;MAF_USDA=18.824
NC_035092.1	36896325	.	C	G	.	.	MAF_INRAE=9.494
NC_035092.1	36896348	.	T	C	.	.	MAF_INRAE=9.494;MAF_USDA=32.353
NC_035092.1	36896356	.	G	A	.	.	MAF_INRAE=9.494;MAF_USDA=30.588
NC_035092.1	36896442	.	T	C	.	.	MAF_INRAE=10.127;MAF_USDA=31.765
NC_035092.1	36896445	.	G	C	.	.	MAF_INRAE=10.0;MAF_USDA=31.765
NC_035092.1	36896457	.	C	T	.	.	MAF_INRAE=44.304;MAF_USDA=18.824
NC_035092.1	36896549	.	G	A	.	.	MAF_INRAE=12.658;MAF_USDA=2.459
NC_035092.1	36896588	.	G	A	.	.	MAF_INRAE=13.333
NC_035092.1	36896599	.	C	T	.	.	MAF_USDA=3.279
NC_035092.1	36896609	.	A	G	.	.	MAF_INRAE=9.494;MAF_USDA=21.176
NC_035092.1	36896677	.	A	C	.	.	MAF_USDA=1.639
NC_035092.1	36896742	.	C	T	.	.	MAF_INRAE=44.937;MAF_USDA=16.471
NC_035092.1	36896832	.	G	A	.	.	MAF_INRAE=45.57;MAF_USDA=49.412
NC_035092.1	36896846	.	C	A	.	.	MAF_INRAE=44.304;MAF_USDA=19.412
NC_035092.1	36896886	.	C	A	.	.	MAF_INRAE=44.304;MAF_USDA=18.824
NC_035092.1	36896940	.	T	C	.	.	MAF_INRAE=10.127;MAF_USDA=32.353
NC_035092.1	36896954	.	C	A	.	.	MAF_INRAE=42.105;MAF_USDA=49.412
NC_035092.1	36897076	.	G	T	.	.	MAF_INRAE=44.304;MAF_USDA=19.412
NC_035092.1	36897171	.	T	G	.	.	MAF_USDA=4.167
NC_035092.1	36897177	.	G	C	.	.	MAF_INRAE=6.667;MAF_USDA=8.333
NC_035092.1	36897211	.	T	A	.	.	MAF_INRAE=46.203;MAF_USDA=46.471
NC_035092.1	36897213	.	G	A	.	.	MAF_USDA=4.098
NC_035092.1	36897214	.	C	T	.	.	MAF_INRAE=24.167;MAF_USDA=2.459
NC_035092.1	36897230	.	C	T	.	.	MAF_USDA=4.706
NC_035092.1	36897250	.	A	C	.	.	MAF_USDA=11.176
NC_035092.1	36897269	.	C	T	.	.	MAF_USDA=2.459
NC_035092.1	36897281	.	T	C	.	.	MAF_INRAE=44.304;MAF_USDA=17.647
NC_035092.1	36897293	.	A	G	.	.	MAF_INRAE=46.203;MAF_USDA=45.882
NC_035092.1	36897323	.	G	T	.	.	MAF_USDA=3.279
NC_035092.1	36897387	.	G	T	.	.	MAF_INRAE=46.203;MAF_USDA=45.882
NC_035092.1	36897403	.	C	T	.	.	MAF_INRAE=46.203;MAF_USDA=45.294
NC_035092.1	36897414	.	C	T	.	.	MAF_INRAE=44.304;MAF_USDA=20.0
NC_035092.1	36897444	.	G	A	.	.	MAF_INRAE=42.105;MAF_USDA=44.706
NC_035092.1	36897627	.	A	T	.	.	MAF_INRAE=46.203;MAF_USDA=37.5
NC_035092.1	36897638	.	C	T	.	.	MAF_INRAE=46.203;MAF_USDA=39.583
NC_035092.1	36897825	.	G	A	.	.	MAF_INRAE=9.494;MAF_USDA=31.765
NC_035092.1	36897852	.	G	C	.	.	MAF_INRAE=9.494;MAF_USDA=36.471
NC_035092.1	36897855	.	A	C	.	.	MAF_USDA=4.918
NC_035092.1	36897900	.	A	G	.	.	MAF_INRAE=44.304;MAF_USDA=22.353
NC_035092.1	36897910	.	A	G	.	.	MAF_INRAE=50.0;MAF_USDA=44.706
NC_035092.1	36897943	.	T	A	.	.	MAF_USDA=8.824
NC_035092.1	36897963	.	A	G	.	.	MAF_INRAE=46.203;MAF_USDA=45.882
NC_035092.1	36897971	.	C	A	.	.	MAF_INRAE=44.304;MAF_USDA=18.824
NC_035092.1	36897995	.	G	A	.	.	MAF_INRAE=45.57;MAF_USDA=43.529
NC_035092.1	36898087	.	G	A	.	.	MAF_INRAE=44.937
NC_035092.1	36898095	.	G	C	.	.	MAF_INRAE=44.937
NC_035092.1	36899018	.	CTA	CTG	.	.	MAF_USDA=39.583
NC_035092.1	36899020	.	A	G	.	.	MAF_INRAE=36.667;MAF_USDA=27.049
NC_035092.1	36899051	.	C	A	.	.	MAF_USDA=1.639
NC_035092.1	36899090	.	C	T	.	.	MAF_INRAE=36.709;MAF_USDA=41.176
NC_035092.1	36899098	.	T	C	.	.	MAF_INRAE=43.038;MAF_USDA=48.824
NC_035092.1	36899105	.	T	C	.	.	MAF_USDA=9.412
NC_035092.1	36899109	.	C	T	.	.	MAF_USDA=3.279
NC_035092.1	36899111	.	C	T	.	.	MAF_INRAE=4.167;MAF_USDA=4.098
NC_035092.1	36899383	.	A	T	.	.	MAF_INRAE=7.5;MAF_USDA=12.353
NC_035092.1	36899442	.	T	G	.	.	MAF_USDA=8.824
NC_035092.1	36899464	.	G	A	.	.	MAF_USDA=2.459
NC_035092.1	36899468	.	C	T	.	.	MAF_INRAE=10.526;MAF_USDA=31.176
NC_035092.1	36899485	.	C	T	.	.	MAF_INRAE=31.646;MAF_USDA=16.471
NC_035092.1	36899504	.	A	G	.	.	MAF_USDA=9.412
NC_035092.1	36899563	.	C	A	.	.	MAF_INRAE=3.797;MAF_USDA=11.176
NC_035092.1	36899601	.	G	A	.	.	MAF_USDA=10.417
NC_035092.1	36899602	.	A	G	.	.	MAF_INRAE=21.053;MAF_USDA=17.059
NC_035092.1	36899618	.	G	A	.	.	MAF_INRAE=1.667
NC_035092.1	36899629	.	A	C	.	.	MAF_INRAE=1.667
NC_035092.1	36899691	.	G	A	.	.	MAF_USDA=4.918
NC_035092.1	36899783	.	A	T	.	.	MAF_INRAE=9.494;MAF_USDA=29.412
NC_035092.1	36899900	.	C	A	.	.	MAF_INRAE=12.025;MAF_USDA=6.25
NC_035092.1	36899901	.	G	A	.	.	MAF_USDA=5.833
NC_035092.1	36899958	.	A	T	.	.	MAF_USDA=8.824
NC_035092.1	36900120	.	C	G	.	.	MAF_INRAE=32.911;MAF_USDA=16.471
NC_035092.1	36900156	.	T	A	.	.	MAF_INRAE=1.667;MAF_USDA=10.417
NC_035092.1	36900171	.	G	A	.	.	MAF_USDA=1.639
NC_035092.1	36900280	.	C	T	.	.	MAF_INRAE=3.797;MAF_USDA=14.118
NC_035092.1	36900283	.	T	A	.	.	MAF_INRAE=7.5;MAF_USDA=8.824
NC_035092.1	36900338	.	G	A	.	.	MAF_USDA=4.918
NC_035092.1	36900422	.	G	C	.	.	MAF_INRAE=32.911;MAF_USDA=20.588
NC_035092.1	36900449	.	T	C	.	.	MAF_INRAE=7.5;MAF_USDA=15.882
NC_035092.1	36900595	.	T	G	.	.	MAF_INRAE=1.667
NC_035092.1	36900629	.	G	A	.	.	MAF_INRAE=3.797;MAF_USDA=11.765
NC_035092.1	36900710	.	A	C	.	.	MAF_INRAE=7.5;MAF_USDA=8.235
NC_035092.1	36900729	.	C	A	.	.	MAF_USDA=1.639
NC_035092.1	36900754	.	T	C	.	.	MAF_INRAE=38.608;MAF_USDA=38.824
NC_035092.1	36900823	.	T	C	.	.	MAF_INRAE=50.0;MAF_USDA=18.824
NC_035092.1	36900842	.	T	C	.	.	MAF_INRAE=46.203;MAF_USDA=33.529
NC_035092.1	36900965	.	C	T	.	.	MAF_USDA=4.118
NC_035092.1	36901179	.	C	T	.	.	MAF_USDA=4.918
NC_035092.1	36901231	.	G	T	.	.	MAF_INRAE=15.789;MAF_USDA=1.765
NC_035092.1	36901239	.	A	C	.	.	MAF_INRAE=18.987;MAF_USDA=20.0
NC_035092.1	36901327	.	G	A	.	.	MAF_USDA=9.412
NC_035092.1	36901364	.	A	T	.	.	MAF_INRAE=31.579;MAF_USDA=42.353
NC_035092.1	36901377	.	A	G	.	.	MAF_USDA=11.765
NC_035092.1	36901642	.	C	T	.	.	MAF_USDA=10.0
NC_035092.1	36901698	.	T	C	.	.	MAF_USDA=10.588
NC_035092.1	36901789	.	A	G	.	.	MAF_USDA=4.098
NC_035092.1	36901839	.	A	T	.	.	MAF_USDA=17.059
NC_035092.1	36901946	.	C	T	.	.	MAF_USDA=25.0
NC_035092.1	36901973	.	G	A	.	.	MAF_USDA=7.377
NC_035092.1	36902077	.	G	T	.	.	MAF_USDA=7.377
NC_035092.1	36902120	.	C	A	.	.	MAF_USDA=2.459
NC_035092.1	36902166	.	G	A	.	.	MAF_INRAE=11.667;MAF_USDA=11.765
NC_035092.1	36902177	.	C	A	.	.	MAF_INRAE=17.722;MAF_USDA=13.529
NC_035092.1	36902305	.	C	T	.	.	MAF_USDA=4.167
NC_035092.1	36902314	.	T	C	.	.	MAF_INRAE=17.089;MAF_USDA=15.882
NC_035092.1	36902328	.	T	A	.	.	MAF_INRAE=40.506;MAF_USDA=18.235
NC_035092.1	36902355	.	C	A	.	.	MAF_USDA=6.471
NC_035092.1	36902360	.	G	A	.	.	MAF_INRAE=17.089;MAF_USDA=12.941
NC_035092.1	36902424	.	G	A	.	.	MAF_USDA=7.377
NC_035092.1	36902469	.	T	C	.	.	MAF_USDA=3.279
NC_035092.1	36902576	.	A	T	.	.	MAF_INRAE=17.722;MAF_USDA=27.647
NC_035092.1	36902605	.	T	C	.	.	MAF_USDA=2.459
NC_035092.1	36902678	.	G	A	.	.	MAF_USDA=5.833
NC_035092.1	36902747	.	A	T	.	.	MAF_USDA=6.471
NC_035092.1	36902885	.	C	A	.	.	MAF_USDA=7.377
NC_035092.1	36902967	.	G	A	.	.	MAF_INRAE=17.722;MAF_USDA=13.529
NC_035092.1	36903029	.	A	G	.	.	MAF_INRAE=17.722;MAF_USDA=32.353
NC_035092.1	36903076	.	A	G	.	.	MAF_USDA=7.377
NC_035092.1	36903097	.	G	A	.	.	MAF_INRAE=17.722;MAF_USDA=13.529
NC_035092.1	36903180	.	T	A	.	.	MAF_INRAE=17.722;MAF_USDA=25.0
NC_035092.1	36903183	.	G	A	.	.	MAF_USDA=4.098
NC_035092.1	36903239	.	C	T	.	.	MAF_INRAE=17.722;MAF_USDA=13.529
NC_035092.1	36903285	.	C	T	.	.	MAF_INRAE=18.354;MAF_USDA=16.471
NC_035092.1	36903317	.	T	C	.	.	MAF_USDA=1.639
NC_035092.1	36903356	.	C	A	.	.	MAF_USDA=3.279
NC_035092.1	36903357	.	A	G	.	.	MAF_INRAE=17.722;MAF_USDA=14.706
NC_035092.1	36903377	.	A	T	.	.	MAF_USDA=7.377
NC_035092.1	36903378	.	A	G	.	.	MAF_INRAE=17.722;MAF_USDA=14.118
NC_035092.1	36903407	.	T	C	.	.	MAF_INRAE=17.722;MAF_USDA=14.118
NC_035092.1	36903424	.	G	A	.	.	MAF_USDA=1.639
NC_035092.1	36903435	.	T	G	.	.	MAF_INRAE=17.722;MAF_USDA=13.529
NC_035092.1	36903466	.	T	C	.	.	MAF_USDA=3.279
NC_035092.1	36903468	.	T	C	.	.	MAF_USDA=3.279
NC_035092.1	36903472	.	G	T	.	.	MAF_USDA=3.279
NC_035092.1	36903491	.	T	A	.	.	MAF_INRAE=16.456;MAF_USDA=12.353
NC_035092.1	36903566	.	T	C	.	.	MAF_INRAE=15.823;MAF_USDA=11.765
NC_035092.1	36903634	.	C	T	.	.	MAF_USDA=4.098
NC_035092.1	36903635	.	C	T	.	.	MAF_INRAE=39.241;MAF_USDA=18.824
NC_035092.1	36903656	.	A	C	.	.	MAF_USDA=6.471
NC_035092.1	36903658	.	A	G	.	.	MAF_INRAE=21.053;MAF_USDA=37.059
NC_035092.1	36903734	.	G	A	.	.	MAF_USDA=43.75
NC_035092.1	36903753	.	G	A	.	.	MAF_USDA=11.475
NC_035092.1	36903768	.	C	T	.	.	MAF_INRAE=39.873;MAF_USDA=18.824
NC_035092.1	36903839	.	G	T	.	.	MAF_INRAE=10.526;MAF_USDA=1.639
NC_035092.1	36903876	.	A	G	.	.	MAF_INRAE=17.722;MAF_USDA=16.471
NC_035092.1	36903882	.	C	T	.	.	MAF_INRAE=10.833;MAF_USDA=13.095
NC_035092.1	36903888	.	A	G	.	.	MAF_INRAE=17.722;MAF_USDA=13.529
NC_035092.1	36903943	.	G	A	.	.	MAF_INRAE=12.025;MAF_USDA=4.118
NC_035092.1	36903944	.	T	C	.	.	MAF_INRAE=17.5;MAF_USDA=12.941
NC_035092.1	36904077	.	G	A	.	.	MAF_USDA=6.471
NC_035092.1	36904142	.	C	G	.	.	MAF_INRAE=17.722;MAF_USDA=12.941
NC_035092.1	36904152	.	C	A	.	.	MAF_INRAE=8.861;MAF_USDA=10.417
NC_035092.1	36904180	.	A	G	.	.	MAF_USDA=41.667
NC_035092.1	36904214	.	C	T	.	.	MAF_INRAE=15.823;MAF_USDA=24.706
NC_035092.1	36904232	.	T	C	.	.	MAF_INRAE=17.722;MAF_USDA=12.941
NC_035092.1	36904241	.	A	G	.	.	MAF_INRAE=7.5;MAF_USDA=9.412
NC_035092.1	36904314	.	C	A	.	.	MAF_INRAE=10.526;MAF_USDA=10.0
NC_035092.1	36904329	.	G	C	.	.	MAF_INRAE=17.722;MAF_USDA=15.882
NC_035092.1	36904468	.	T	C	.	.	MAF_INRAE=17.722;MAF_USDA=25.0
NC_035092.1	36904472	.	A	T	.	.	MAF_USDA=12.5
NC_035092.1	36904616	.	C	T	.	.	MAF_USDA=31.25
NC_035092.1	36906394	.	A	T	.	.	MAF_INRAE=11.667;MAF_USDA=11.176
NC_035092.1	36906421	.	A	G	.	.	MAF_INRAE=11.667;MAF_USDA=11.905
NC_035092.1	36906430	.	G	A	.	.	MAF_INRAE=18.354;MAF_USDA=13.529
NC_035092.1	36906466	.	A	G	.	.	MAF_INRAE=11.667;MAF_USDA=11.176
NC_035092.1	36906473	.	A	C	.	.	MAF_INRAE=8.228;MAF_USDA=10.417
NC_035092.1	36906510	.	T	A	.	.	MAF_INRAE=39.873;MAF_USDA=18.235
NC_035092.1	36906536	.	C	T	.	.	MAF_USDA=2.083
NC_035092.1	36906566	.	C	G	.	.	MAF_INRAE=27.848;MAF_USDA=18.235
NC_035092.1	36906567	.	G	A	.	.	MAF_USDA=1.639
NC_035092.1	36906595	.	A	C	.	.	MAF_USDA=1.639
NC_035092.1	36906607	.	A	C	.	.	MAF_INRAE=3.797;MAF_USDA=10.588
NC_035092.1	36906631	.	G	T	.	.	MAF_INRAE=4.43;MAF_USDA=11.176
NC_035092.1	36906659	.	G	A	.	.	MAF_INRAE=20.886;MAF_USDA=18.824
NC_035092.1	36906675	.	C	T	.	.	MAF_INRAE=20.886;MAF_USDA=18.235
NC_035092.1	36906676	.	G	T	.	.	MAF_INRAE=19.167;MAF_USDA=18.824
NC_035092.1	36906904	.	G	T	.	.	MAF_INRAE=8.861;MAF_USDA=5.882
NC_035092.1	36906910	.	A	G	.	.	MAF_INRAE=11.667;MAF_USDA=10.0
NC_035092.1	36906920	.	T	A	.	.	MAF_USDA=11.176
NC_035092.1	36906927	.	T	C	.	.	MAF_INRAE=8.228;MAF_USDA=24.706
NC_035092.1	36906958	.	A	T	.	.	MAF_USDA=4.167
NC_035092.1	36906962	.	A	G	.	.	MAF_USDA=13.529
NC_035092.1	36906992	.	A	G	.	.	MAF_INRAE=4.43;MAF_USDA=12.941
NC_035092.1	36906993	.	G	T	.	.	MAF_USDA=4.098
NC_035092.1	36907004	.	T	G	.	.	MAF_USDA=10.0
NC_035092.1	36907063	.	T	G	.	.	MAF_USDA=9.412
NC_035092.1	36907105	.	A	T	.	.	MAF_USDA=1.639
NC_035092.1	36907108	.	G	A	.	.	MAF_USDA=3.529
NC_035092.1	36907113	.	A	T	.	.	MAF_INRAE=31.013;MAF_USDA=21.765
NC_035092.1	36907213	.	G	A	.	.	MAF_INRAE=11.667
NC_035092.1	36907248	.	A	T	.	.	MAF_USDA=4.098
NC_035092.1	36907345	.	A	G	.	.	MAF_INRAE=11.667;MAF_USDA=10.119
NC_035092.1	36907373	.	A	C	.	.	MAF_INRAE=5.0
NC_035092.1	36907376	.	A	T	.	.	MAF_USDA=5.0
NC_035092.1	36907378	.	G	A	.	.	MAF_USDA=13.333
NC_035092.1	36907379	.	C	T	.	.	MAF_USDA=5.0
NC_035092.1	36907381	.	C	T	.	.	MAF_USDA=5.0
NC_035092.1	36907391	.	G	C	.	.	MAF_USDA=6.667
NC_035092.1	36907419	.	C	T	.	.	MAF_USDA=10.714
NC_035092.1	36907432	.	T	A	.	.	MAF_INRAE=12.5;MAF_USDA=10.119
NC_035092.1	36907471	.	A	G	.	.	MAF_INRAE=11.667;MAF_USDA=10.119
NC_035092.1	36907507	.	A	T	.	.	MAF_INRAE=11.667;MAF_USDA=9.524
NC_035092.1	36907515	.	T	C	.	.	MAF_INRAE=11.667;MAF_USDA=10.714
NC_035092.1	36907529	.	T	C	.	.	MAF_USDA=3.333
NC_035092.1	36907580	.	T	C	.	.	MAF_INRAE=11.667;MAF_USDA=10.714
NC_035092.1	36907609	.	C	T	.	.	MAF_INRAE=11.667;MAF_USDA=10.119
NC_035092.1	36907615	.	T	C	.	.	MAF_INRAE=27.848;MAF_USDA=7.5
NC_035092.1	36907636	.	T	C	.	.	MAF_INRAE=49.367;MAF_USDA=47.024
NC_035092.1	36907654	.	T	A	.	.	MAF_INRAE=11.667;MAF_USDA=10.714
NC_035092.1	36907667	.	G	A	.	.	MAF_INRAE=11.667;MAF_USDA=10.714
NC_035092.1	36907668	.	G	T	.	.	MAF_INRAE=11.667;MAF_USDA=13.69
NC_035092.1	36907681	.	T	G	.	.	MAF_INRAE=11.667;MAF_USDA=14.286
NC_035092.1	36907705	.	C	T	.	.	MAF_INRAE=29.747;MAF_USDA=10.119
NC_035092.1	36907734	.	G	T	.	.	MAF_INRAE=15.789;MAF_USDA=2.381
NC_035092.1	36907766	.	C	T	.	.	MAF_USDA=2.5
NC_035092.1	36907767	.	G	A	.	.	MAF_USDA=1.667
NC_035092.1	36907780	.	G	A	.	.	MAF_INRAE=11.667;MAF_USDA=13.69
NC_035092.1	36907852	.	T	A	.	.	MAF_USDA=1.667
NC_035092.1	36907869	.	G	T	.	.	MAF_INRAE=3.797;MAF_USDA=12.941
NC_035092.1	36907900	.	G	A	.	.	MAF_USDA=4.918
NC_035092.1	36907902	.	GTGTCAAATA	GTGTCAAATG	.	.	MAF_USDA=25.0
NC_035092.1	36907911	.	A	G	.	.	MAF_INRAE=12.5
NC_035092.1	36907926	.	C	A	.	.	MAF_INRAE=11.667;MAF_USDA=10.588
NC_035092.1	36907975	.	A	G	.	.	MAF_INRAE=4.43;MAF_USDA=2.941
NC_035092.1	36907979	.	C	T	.	.	MAF_INRAE=7.5;MAF_USDA=8.824
NC_035092.1	36907980	.	A	G	.	.	MAF_INRAE=10.127;MAF_USDA=39.412
NC_035092.1	36908014	.	T	A	.	.	MAF_INRAE=10.127;MAF_USDA=5.357
NC_035092.1	36908039	.	T	C	.	.	MAF_INRAE=32.278;MAF_USDA=10.119
NC_035092.1	36908057	.	A	T	.	.	MAF_USDA=11.446
NC_035092.1	36912188	.	A	C	.	.	MAF_USDA=13.529
NC_035092.1	36912227	.	A	T	.	.	MAF_USDA=2.459
NC_035092.1	36912264	.	T	G	.	.	MAF_INRAE=29.114;MAF_USDA=10.588
NC_035092.1	36912273	.	A	G	.	.	MAF_INRAE=9.494;MAF_USDA=6.25
NC_035092.1	36912314	.	A	G	.	.	MAF_INRAE=11.667;MAF_USDA=25.0
NC_035092.1	36912429	.	C	G	.	.	MAF_USDA=1.639
NC_035092.1	36912478	.	C	A	.	.	MAF_INRAE=19.62;MAF_USDA=20.0
NC_035092.1	36912482	.	T	G	.	.	MAF_INRAE=12.025;MAF_USDA=4.706
NC_035092.1	36912522	.	T	C	.	.	MAF_INRAE=10.127;MAF_USDA=39.412
NC_035092.1	36912542	.	G	A	.	.	MAF_USDA=3.279
NC_035092.1	36912543	.	T	A	.	.	MAF_USDA=3.279
NC_035092.1	36912552	.	A	G	.	.	MAF_USDA=1.639
NC_035092.1	36912591	.	C	T	.	.	MAF_USDA=1.639
NC_035092.1	36912620	.	C	A	.	.	MAF_USDA=2.459
NC_035092.1	36912644	.	C	T	.	.	MAF_USDA=4.098
NC_035092.1	36912666	.	T	C	.	.	MAF_INRAE=4.43
NC_035092.1	36912689	.	C	T	.	.	MAF_USDA=1.639
NC_035092.1	36912696	.	C	T	.	.	MAF_INRAE=15.789;MAF_USDA=7.647
NC_035092.1	36912701	.	T	C	.	.	MAF_INRAE=12.5
NC_035092.1	36912726	.	C	T	.	.	MAF_INRAE=41.772;MAF_USDA=19.412
NC_035092.1	36912866	.	G	A	.	.	MAF_INRAE=10.127;MAF_USDA=34.706
NC_035092.1	36912893	.	G	T	.	.	MAF_USDA=4.098
NC_035092.1	36912907	.	G	C	.	.	MAF_USDA=1.639
NC_035092.1	36912928	.	C	G	.	.	MAF_USDA=2.459
NC_035092.1	36912982	.	A	G	.	.	MAF_INRAE=11.667;MAF_USDA=10.588
NC_035092.1	36912988	.	G	A	.	.	MAF_INRAE=7.5;MAF_USDA=8.824
NC_035092.1	36912993	.	T	C	.	.	MAF_INRAE=11.667;MAF_USDA=14.118
NC_035092.1	36913028	.	G	T	.	.	MAF_INRAE=11.667;MAF_USDA=10.588
NC_035092.1	36913029	.	C	T	.	.	MAF_USDA=7.377
NC_035092.1	36913033	.	C	G	.	.	MAF_USDA=2.459
NC_035092.1	36913098	.	C	G	.	.	MAF_USDA=8.235
NC_035092.1	36913136	.	C	A	.	.	MAF_INRAE=31.579;MAF_USDA=20.588
NC_035092.1	36913209	.	C	G	.	.	MAF_INRAE=18.987;MAF_USDA=21.176
NC_035092.1	36913268	.	A	G	.	.	MAF_INRAE=3.797;MAF_USDA=14.118
NC_035092.1	36913280	.	A	G	.	.	MAF_INRAE=32.278;MAF_USDA=30.588
NC_035092.1	36913281	.	G	A	.	.	MAF_USDA=2.941
NC_035092.1	36913287	.	G	A	.	.	MAF_INRAE=11.667
NC_035092.1	36913314	.	G	A	.	.	MAF_USDA=4.098
NC_035092.1	36913347	.	C	A	.	.	MAF_USDA=3.279
NC_035092.1	36913511	.	G	T	.	.	MAF_INRAE=22.785;MAF_USDA=34.118
NC_035092.1	36913681	.	T	C	.	.	MAF_INRAE=32.278;MAF_USDA=45.882
NC_035092.1	36913848	.	G	A	.	.	MAF_INRAE=7.5;MAF_USDA=25.882
NC_035092.1	36913876	.	G	A	.	.	MAF_INRAE=5.263;MAF_USDA=1.639
NC_035092.1	36913879	.	G	T	.	.	MAF_INRAE=10.127;MAF_USDA=37.059
NC_035092.1	36913914	.	G	A	.	.	MAF_INRAE=3.797;MAF_USDA=12.941
NC_035092.1	36913957	.	T	A	.	.	MAF_USDA=2.459
NC_035092.1	36914013	.	A	C	.	.	MAF_USDA=3.39
NC_035092.1	36914014	.	T	C	.	.	MAF_USDA=15.06
NC_035092.1	36914018	.	C	A	.	.	MAF_USDA=10.417
NC_035092.1	36914073	.	G	A	.	.	MAF_INRAE=36.709;MAF_USDA=45.238
NC_035092.1	36914105	.	G	T	.	.	MAF_INRAE=6.667;MAF_USDA=27.059
NC_035092.1	36914261	.	T	G	.	.	MAF_INRAE=28.481;MAF_USDA=7.377
NC_035092.1	36914262	.	G	T	.	.	MAF_INRAE=35.833;MAF_USDA=19.412
NC_035092.1	36914348	.	T	A	.	.	MAF_USDA=37.5
NC_035092.1	36914352	.	C	T	.	.	MAF_INRAE=1.667;MAF_USDA=14.458
NC_035092.1	36914393	.	A	C	.	.	MAF_INRAE=11.667
NC_035092.1	36914455	.	C	T	.	.	MAF_INRAE=7.5;MAF_USDA=27.059
NC_035092.1	36914456	.	G	A	.	.	MAF_INRAE=8.228;MAF_USDA=22.941
NC_035092.1	36914485	.	A	C	.	.	MAF_INRAE=7.5;MAF_USDA=26.471
NC_035092.1	36914504	.	C	A	.	.	MAF_INRAE=4.43;MAF_USDA=2.941
NC_035092.1	36914528	.	A	C	.	.	MAF_INRAE=27.848;MAF_USDA=31.176
NC_035092.1	36914556	.	T	C,G	.	.	MAF_INRAE=5.263;MAF_USDA=37.5
NC_035092.1	36914587	.	A	C	.	.	MAF_INRAE=8.861;MAF_USDA=10.417
NC_035092.1	36914605	.	A	C	.	.	MAF_INRAE=13.291;MAF_USDA=50.0
NC_035092.1	36914608	.	A	C	.	.	MAF_INRAE=7.5;MAF_USDA=22.131
NC_035092.1	36914831	.	C	A	.	.	MAF_USDA=3.279
NC_035092.1	36914877	.	A	G	.	.	MAF_INRAE=4.43;MAF_USDA=2.941
NC_035092.1	36914895	.	C	A	.	.	MAF_INRAE=25.833;MAF_USDA=30.0
NC_035092.1	36914958	.	C	T	.	.	MAF_INRAE=12.025;MAF_USDA=4.706
NC_035092.1	36914967	.	G	C	.	.	MAF_USDA=3.279
NC_035092.1	36915036	.	C	A	.	.	MAF_USDA=10.417
NC_035092.1	36915078	.	C	T	.	.	MAF_USDA=1.639
NC_035092.1	36915180	.	A	G	.	.	MAF_USDA=6.471
NC_035092.1	36915205	.	T	C	.	.	MAF_USDA=8.235
NC_035092.1	36915219	.	T	C	.	.	MAF_INRAE=45.0;MAF_USDA=27.059
NC_035092.1	36915272	.	G	A	.	.	MAF_INRAE=11.667
NC_035092.1	36915293	.	C	T	.	.	MAF_INRAE=45.0;MAF_USDA=27.059
NC_035092.1	36915328	.	G	T	.	.	MAF_USDA=25.294
NC_035092.1	36915357	.	G	A	.	.	MAF_INRAE=4.167;MAF_USDA=8.333
NC_035092.1	36915379	.	G	T	.	.	MAF_USDA=1.639
NC_035092.1	36915422	.	G	A	.	.	MAF_INRAE=44.167;MAF_USDA=21.765
NC_035092.1	36915450	.	A	C	.	.	MAF_USDA=39.583
NC_035092.1	36915461	.	T	A	.	.	MAF_INRAE=44.167;MAF_USDA=12.5
NC_035092.1	36915473	.	C	A	.	.	MAF_USDA=14.706
NC_035092.1	36915654	.	A	T	.	.	MAF_USDA=2.941
NC_035092.1	36915757	.	T	A	.	.	MAF_INRAE=35.443;MAF_USDA=18.235
NC_035092.1	36915783	.	C	T	.	.	MAF_INRAE=17.089;MAF_USDA=5.294
NC_035092.1	36915798	.	T	C	.	.	MAF_USDA=8.235
NC_035092.1	36915903	.	C	T	.	.	MAF_USDA=15.882
NC_035092.1	36915951	.	G	A	.	.	MAF_USDA=10.417
NC_035092.1	36915996	.	T	C	.	.	MAF_INRAE=46.835;MAF_USDA=47.059
NC_035092.1	36915997	.	T	C	.	.	MAF_INRAE=7.5;MAF_USDA=9.412
NC_035092.1	36916130	.	A	C	.	.	MAF_INRAE=8.861;MAF_USDA=14.706
NC_035092.1	36916297	.	C	T	.	.	MAF_INRAE=9.494;MAF_USDA=31.765
NC_035092.1	36916303	.	T	C	.	.	MAF_USDA=4.918
NC_035092.1	36916346	.	C	T	.	.	MAF_INRAE=5.263;MAF_USDA=8.197
NC_035092.1	36916347	.	G	A	.	.	MAF_INRAE=37.975;MAF_USDA=24.706
NC_035092.1	36916365	.	C	T	.	.	MAF_INRAE=37.975;MAF_USDA=24.118
NC_035092.1	36916417	.	G	A	.	.	MAF_INRAE=41.139;MAF_USDA=50.0
NC_035092.1	36916483	.	A	C	.	.	MAF_INRAE=27.848;MAF_USDA=24.706
NC_035092.1	36916495	.	C	T	.	.	MAF_INRAE=34.177;MAF_USDA=47.647
NC_035092.1	36916570	.	C	T	.	.	MAF_USDA=4.098
NC_035092.1	36916705	.	T	A	.	.	MAF_USDA=2.459
NC_035092.1	36916706	.	G	C	.	.	MAF_USDA=10.417
NC_035092.1	36916724	.	G	A	.	.	MAF_INRAE=48.101;MAF_USDA=28.824
NC_035092.1	36916739	.	C	A	.	.	MAF_USDA=6.471
NC_035092.1	36916763	.	T	C	.	.	MAF_INRAE=34.177;MAF_USDA=41.176
NC_035092.1	36916811	.	T	C	.	.	MAF_INRAE=16.456
NC_035092.1	36916849	.	C	G	.	.	MAF_INRAE=4.43;MAF_USDA=2.459
NC_035092.1	36917021	.	C	A	.	.	MAF_USDA=31.548
NC_035092.1	36917232	.	G	A	.	.	MAF_USDA=6.25
NC_035092.1	36917249	.	C	T	.	.	MAF_USDA=22.917
NC_035092.1	36917279	.	C	G	.	.	MAF_USDA=12.5
NC_035092.1	36917342	.	T	C	.	.	MAF_USDA=6.25
NC_035092.1	36917345	.	C	T	.	.	MAF_USDA=10.417
NC_035092.1	36917352	.	G	T	.	.	MAF_USDA=22.917
NC_035092.1	36917380	.	G	T	.	.	MAF_USDA=4.098
NC_035092.1	36917397	.	A	T	.	.	MAF_INRAE=42.5;MAF_USDA=32.353
NC_035092.1	36917403	.	G	T	.	.	MAF_USDA=3.279
NC_035092.1	36917404	.	A	G	.	.	MAF_USDA=3.279
NC_035092.1	36917412	.	T	G	.	.	MAF_USDA=4.098
NC_035092.1	36917445	.	A	G	.	.	MAF_INRAE=39.167;MAF_USDA=39.412
NC_035092.1	36917470	.	G	A	.	.	MAF_INRAE=3.797;MAF_USDA=19.412
NC_035092.1	36917633	.	A	T	.	.	MAF_INRAE=37.342;MAF_USDA=31.176
NC_035092.1	36917635	.	G	A	.	.	MAF_USDA=4.918
NC_035092.1	36917777	.	G	T	.	.	MAF_INRAE=3.797;MAF_USDA=31.176
NC_035092.1	36917781	.	C	G	.	.	MAF_INRAE=8.861;MAF_USDA=4.706
NC_035092.1	36917782	.	C	A	.	.	MAF_USDA=2.459
NC_035092.1	36917794	.	A	C	.	.	MAF_INRAE=17.089;MAF_USDA=6.471
NC_035092.1	36917797	.	G	A	.	.	MAF_USDA=4.918
NC_035092.1	36917904	.	T	A	.	.	MAF_USDA=1.639
NC_035092.1	36917984	.	C	T	.	.	MAF_INRAE=8.861;MAF_USDA=5.294
NC_035092.1	36918071	.	T	A	.	.	MAF_INRAE=7.595;MAF_USDA=6.471
NC_035092.1	36918095	.	C	A	.	.	MAF_INRAE=5.263;MAF_USDA=8.197
NC_035092.1	36918156	.	A	G	.	.	MAF_USDA=8.235
NC_035092.1	36918216	.	G	T	.	.	MAF_INRAE=5.263;MAF_USDA=4.918
NC_035092.1	36918243	.	A	C	.	.	MAF_USDA=10.588
NC_035092.1	36918258	.	A	G	.	.	MAF_INRAE=48.101;MAF_USDA=21.765
NC_035092.1	36918267	.	A	G	.	.	MAF_USDA=1.639
NC_035092.1	36918277	.	C	A	.	.	MAF_INRAE=45.0;MAF_USDA=22.941
NC_035092.1	36918283	.	G	C	.	.	MAF_INRAE=26.667;MAF_USDA=23.529
NC_035092.1	36918316	.	A	T	.	.	MAF_USDA=4.098
NC_035092.1	36918341	.	C	A	.	.	MAF_USDA=3.279
NC_035092.1	36918395	.	A	G	.	.	MAF_USDA=4.167
NC_035092.1	36919064	.	C	T	.	.	MAF_USDA=20.833
NC_035092.1	36919098	.	A	G	.	.	MAF_USDA=3.333
NC_035092.1	36919127	.	T	C	.	.	MAF_INRAE=12.025;MAF_USDA=5.294
NC_035092.1	36919175	.	A	T	.	.	MAF_INRAE=8.861;MAF_USDA=10.417
NC_035092.1	36919176	.	A	C	.	.	MAF_INRAE=30.0;MAF_USDA=29.412
NC_035092.1	36919209	.	C	A	.	.	MAF_USDA=4.098
NC_035092.1	36919335	.	G	A	.	.	MAF_INRAE=42.405;MAF_USDA=31.176
NC_035092.1	36919387	.	G	A	.	.	MAF_INRAE=15.789;MAF_USDA=10.0
NC_035092.1	36919439	.	C	G	.	.	MAF_USDA=5.738
NC_035092.1	36919462	.	G	T	.	.	MAF_USDA=3.279
NC_035092.1	36919568	.	A	G	.	.	MAF_USDA=4.706
NC_035092.1	36919603	.	T	G	.	.	MAF_INRAE=5.263;MAF_USDA=10.656
NC_035092.1	36919671	.	C	A	.	.	MAF_USDA=3.279
NC_035092.1	36919686	.	T	C	.	.	MAF_INRAE=11.392;MAF_USDA=22.353
NC_035092.1	36919711	.	A	T	.	.	MAF_INRAE=34.81;MAF_USDA=25.294
NC_035092.1	36919799	.	C	T	.	.	MAF_USDA=4.098
NC_035092.1	36919800	.	G	A	.	.	MAF_USDA=1.639
NC_035092.1	36919823	.	A	T	.	.	MAF_USDA=3.529
NC_035092.1	36919861	.	T	G	.	.	MAF_USDA=1.639
NC_035092.1	36919905	.	T	A	.	.	MAF_INRAE=9.494;MAF_USDA=1.639
NC_035092.1	36919950	.	C	T	.	.	MAF_INRAE=8.861;MAF_USDA=10.417
NC_035092.1	36920010	.	G	A	.	.	MAF_USDA=1.639
NC_035092.1	36920055	.	T	G	.	.	MAF_INRAE=15.823;MAF_USDA=27.647
NC_035092.1	36920056	.	T	A	.	.	MAF_INRAE=17.5;MAF_USDA=27.647
NC_035092.1	36920067	.	A	T	.	.	MAF_INRAE=24.684;MAF_USDA=6.557
NC_035092.1	36920115	.	C	G	.	.	MAF_INRAE=16.456;MAF_USDA=29.412
NC_035092.1	36920223	.	C	A	.	.	MAF_USDA=2.459
NC_035092.1	36920257	.	G	C	.	.	MAF_INRAE=15.789;MAF_USDA=2.941
NC_035092.1	36920318	.	G	A	.	.	MAF_USDA=1.639
NC_035092.1	36920370	.	C	T	.	.	MAF_INRAE=5.263;MAF_USDA=8.197
NC_035092.1	36920437	.	T	C	.	.	MAF_INRAE=3.797;MAF_USDA=22.353
NC_035092.1	36920471	.	G	A	.	.	MAF_INRAE=14.167;MAF_USDA=7.059
NC_035092.1	36920628	.	T	A	.	.	MAF_INRAE=20.253;MAF_USDA=49.412
NC_035092.1	36920643	.	A	G	.	.	MAF_USDA=2.459
NC_035092.1	36920737	.	A	C	.	.	MAF_INRAE=35.443;MAF_USDA=25.882
NC_035092.1	36920748	.	G	T	.	.	MAF_INRAE=20.253;MAF_USDA=42.941
NC_035092.1	36920806	.	A	G	.	.	MAF_INRAE=3.797;MAF_USDA=31.176
NC_035092.1	36920833	.	G	A	.	.	MAF_INRAE=48.734;MAF_USDA=25.0
NC_035092.1	36920874	.	A	G	.	.	MAF_USDA=3.279
NC_035092.1	36920889	.	A	T	.	.	MAF_INRAE=5.263
NC_035092.1	36920945	.	C	T	.	.	MAF_INRAE=12.658;MAF_USDA=5.294
NC_035092.1	36920950	.	T	C	.	.	MAF_INRAE=15.789;MAF_USDA=2.353
NC_035092.1	36920959	.	G	T	.	.	MAF_INRAE=25.0;MAF_USDA=18.235
NC_035092.1	36920974	.	C	A	.	.	MAF_INRAE=25.833;MAF_USDA=18.235
NC_035092.1	36920978	.	T	G	.	.	MAF_INRAE=25.833;MAF_USDA=17.647
NC_035092.1	36920999	.	T	A	.	.	MAF_INRAE=23.418;MAF_USDA=35.294
NC_035092.1	36921096	.	A	G	.	.	MAF_INRAE=48.734;MAF_USDA=27.059
NC_035092.1	36921104	.	C	A	.	.	MAF_INRAE=5.263;MAF_USDA=4.918
NC_035092.1	36921194	.	G	A	.	.	MAF_INRAE=25.833;MAF_USDA=9.412
NC_035092.1	36921308	.	A	C	.	.	MAF_USDA=3.279
NC_035092.1	36921323	.	A	T	.	.	MAF_INRAE=1.667;MAF_USDA=10.417
NC_035092.1	36921331	.	C	T	.	.	MAF_INRAE=3.797;MAF_USDA=10.588
NC_035092.1	36921357	.	A	T	.	.	MAF_USDA=2.459
NC_035092.1	36921400	.	G	T	.	.	MAF_INRAE=24.051;MAF_USDA=25.294
NC_035092.1	36921421	.	T	C	.	.	MAF_USDA=2.459
NC_035092.1	36921441	.	T	C	.	.	MAF_INRAE=15.823;MAF_USDA=6.25
NC_035092.1	36921448	.	T	C	.	.	MAF_INRAE=15.19;MAF_USDA=37.647
NC_035092.1	36921484	.	T	G	.	.	MAF_USDA=1.639
NC_035092.1	36921485	.	C	T	.	.	MAF_USDA=1.639
NC_035092.1	36921492	.	C	T	.	.	MAF_INRAE=10.526;MAF_USDA=16.071
NC_035092.1	36921542	.	G	A	.	.	MAF_INRAE=15.789;MAF_USDA=16.265
NC_035092.1	36921611	.	T	C	.	.	MAF_USDA=6.627
NC_035092.1	36921613	.	G	T	.	.	MAF_INRAE=47.368;MAF_USDA=48.193
NC_035092.1	36921648	.	A	C	.	.	MAF_INRAE=5.263;MAF_USDA=5.738
NC_035092.1	36921657	.	T	A	.	.	MAF_USDA=2.941
NC_035092.1	36921662	.	G	T	.	.	MAF_INRAE=10.526;MAF_USDA=15.294
NC_035092.1	36921715	.	A	G	.	.	MAF_INRAE=47.368;MAF_USDA=44.118
NC_035092.1	36921722	.	G	A	.	.	MAF_INRAE=47.368;MAF_USDA=44.706
NC_035092.1	36921737	.	T	C	.	.	MAF_INRAE=47.368;MAF_USDA=43.529
NC_035092.1	36921749	.	T	A	.	.	MAF_INRAE=26.316;MAF_USDA=17.059
NC_035092.1	36921759	.	G	A	.	.	MAF_USDA=2.941
NC_035092.1	36921769	.	T	C	.	.	MAF_INRAE=47.368;MAF_USDA=45.294
NC_035092.1	36921812	.	C	A	.	.	MAF_INRAE=47.368;MAF_USDA=46.471
NC_035092.1	36921840	.	A	C	.	.	MAF_USDA=2.459
NC_035092.1	36921895	.	A	G	.	.	MAF_INRAE=21.053;MAF_USDA=38.69
NC_035092.1	36921932	.	A	G	.	.	MAF_INRAE=5.263;MAF_USDA=5.738
NC_035092.1	36922020	.	G	T	.	.	MAF_INRAE=15.789
NC_035092.1	36922148	.	T	C	.	.	MAF_USDA=41.176
NC_035092.1	36922162	.	A	T	.	.	MAF_USDA=41.176
NC_035092.1	36922196	.	G	A	.	.	MAF_INRAE=32.911;MAF_USDA=17.647
NC_035092.1	36922217	.	G	T	.	.	MAF_USDA=1.639
NC_035092.1	36922246	.	T	C	.	.	MAF_INRAE=22.5;MAF_USDA=8.824
NC_035092.1	36922418	.	A	G	.	.	MAF_INRAE=10.759;MAF_USDA=13.529
NC_035092.1	36922468	.	T	C	.	.	MAF_INRAE=48.101;MAF_USDA=42.353
NC_035092.1	36922578	.	T	G	.	.	MAF_USDA=3.333
NC_035092.1	36922595	.	A	G	.	.	MAF_INRAE=45.833
NC_035092.1	36922713	.	C	A	.	.	MAF_USDA=41.667
NC_035092.1	36922715	.	A	G	.	.	MAF_USDA=41.667
NC_035092.1	36922722	.	T	G	.	.	MAF_USDA=43.75
NC_035092.1	36922723	.	A	C	.	.	MAF_USDA=43.75
NC_035092.1	36922724	.	T	C	.	.	MAF_USDA=41.667
NC_035092.1	36922726	.	T	G	.	.	MAF_USDA=41.667
NC_035092.1	36922735	.	T	C	.	.	MAF_INRAE=36.842;MAF_USDA=30.488
NC_035092.1	36922736	.	A	C	.	.	MAF_USDA=24.39
NC_035092.1	36922749	.	C	T	.	.	MAF_USDA=16.265
NC_035092.1	36922751	.	G	A	.	.	MAF_USDA=43.75
NC_035092.1	36922785	.	A	G	.	.	MAF_INRAE=2.632
NC_035092.1	36922794	.	T	G	.	.	MAF_USDA=41.667
NC_035092.1	36922804	.	C	A	.	.	MAF_INRAE=11.667;MAF_USDA=2.083
NC_035092.1	36922813	.	G	C	.	.	MAF_INRAE=8.333
NC_035092.1	36922825	.	C	T	.	.	MAF_INRAE=2.632
NC_035092.1	36922837	.	T	C	.	.	MAF_USDA=2.083
NC_035092.1	36922850	.	G	A	.	.	MAF_USDA=35.417
NC_035092.1	36922859	.	C	T	.	.	MAF_INRAE=2.632;MAF_USDA=8.333
NC_035092.1	36922862	.	G	T	.	.	MAF_USDA=22.917
NC_035092.1	36922893	.	C	T	.	.	MAF_USDA=8.333
NC_035092.1	36922905	.	C	T	.	.	MAF_USDA=39.583
NC_035092.1	36922961	.	T	C	.	.	MAF_USDA=18.75
NC_035092.1	36922995	.	C	T	.	.	MAF_USDA=4.098
NC_035092.1	36923036	.	G	T	.	.	MAF_USDA=10.417
NC_035092.1	36923145	.	G	A	.	.	MAF_USDA=18.75
NC_035092.1	36923178	.	T	C	.	.	MAF_USDA=47.917
NC_035092.1	36923191	.	A	C	.	.	MAF_USDA=45.833
NC_035092.1	36923201	.	T	C	.	.	MAF_USDA=47.917
NC_035092.1	36923235	.	T	C	.	.	MAF_USDA=43.75
NC_035092.1	36923774	.	C	T	.	.	MAF_USDA=6.25
NC_035092.1	36923783	.	A	G	.	.	MAF_USDA=33.333
NC_035092.1	36923833	.	G	A	.	.	MAF_INRAE=10.127;MAF_USDA=19.412
NC_035092.1	36923841	.	G	A	.	.	MAF_USDA=4.098
NC_035092.1	36923862	.	C	T	.	.	MAF_INRAE=12.658;MAF_USDA=20.0
NC_035092.1	36923958	.	A	C	.	.	MAF_INRAE=45.57;MAF_USDA=31.176
NC_035092.1	36924219	.	G	T	.	.	MAF_INRAE=6.962;MAF_USDA=4.098
NC_035092.1	36924271	.	A	G	.	.	MAF_INRAE=47.468;MAF_USDA=44.706
NC_035092.1	36924293	.	G	A	.	.	MAF_INRAE=47.468;MAF_USDA=44.706
NC_035092.1	36924294	.	G	A	.	.	MAF_INRAE=45.833;MAF_USDA=44.706
NC_035092.1	36924304	.	C	A	.	.	MAF_USDA=15.882
NC_035092.1	36924309	.	A	T	.	.	MAF_INRAE=5.263
NC_035092.1	36924310	.	A	C	.	.	MAF_USDA=1.639
NC_035092.1	36924325	.	G	T	.	.	MAF_INRAE=48.101
NC_035092.1	36924326	.	C	T	.	.	MAF_INRAE=46.667
NC_035092.1	36924331	.	A	T	.	.	MAF_INRAE=46.667
NC_035092.1	36924353	.	C	T	.	.	MAF_USDA=1.639
NC_035092.1	36924354	.	T	C	.	.	MAF_INRAE=48.101;MAF_USDA=44.706
NC_035092.1	36924355	.	G	A	.	.	MAF_INRAE=46.667;MAF_USDA=44.706
NC_035092.1	36924374	.	C	T	.	.	MAF_INRAE=12.658;MAF_USDA=17.059
NC_035092.1	36924415	.	G	A	.	.	MAF_INRAE=37.975;MAF_USDA=48.824
NC_035092.1	36924461	.	T	C	.	.	MAF_INRAE=8.861;MAF_USDA=10.417
NC_035092.1	36924467	.	G	A	.	.	MAF_INRAE=29.114;MAF_USDA=43.529
NC_035092.1	36924490	.	A	G	.	.	MAF_INRAE=20.253;MAF_USDA=29.412
NC_035092.1	36924491	.	G	T	.	.	MAF_INRAE=20.0;MAF_USDA=29.412
NC_035092.1	36924569	.	A	T	.	.	MAF_INRAE=6.962;MAF_USDA=7.647
NC_035092.1	36924658	.	T	C	.	.	MAF_INRAE=47.468;MAF_USDA=41.765
NC_035092.1	36924693	.	T	C	.	.	MAF_INRAE=12.025;MAF_USDA=4.706
NC_035092.1	36924696	.	C	T	.	.	MAF_INRAE=11.667;MAF_USDA=2.459
NC_035092.1	36924717	.	G	A	.	.	MAF_USDA=1.639
NC_035092.1	36924773	.	T	C	.	.	MAF_INRAE=46.835;MAF_USDA=42.353
NC_035092.1	36924789	.	T	C	.	.	MAF_INRAE=12.658;MAF_USDA=8.824
NC_035092.1	36924823	.	C	A	.	.	MAF_USDA=6.471
NC_035092.1	36924850	.	G	A	.	.	MAF_USDA=1.639
NC_035092.1	36924887	.	C	T	.	.	MAF_INRAE=6.329;MAF_USDA=6.25
NC_035092.1	36925036	.	A	G	.	.	MAF_USDA=7.377
NC_035092.1	36925038	.	T	G	.	.	MAF_INRAE=21.053;MAF_USDA=4.118
NC_035092.1	36925062	.	C	T	.	.	MAF_USDA=3.279
NC_035092.1	36925066	.	A	G	.	.	MAF_USDA=16.393
NC_035092.1	36925075	.	G	A	.	.	MAF_USDA=1.639
NC_035092.1	36925087	.	G	T	.	.	MAF_USDA=5.738
NC_035092.1	36925091	.	C	T	.	.	MAF_USDA=3.279
NC_035092.1	36925093	.	C	T	.	.	MAF_USDA=4.098
NC_035092.1	36925098	.	T	C	.	.	MAF_USDA=5.738
NC_035092.1	36925103	.	T	A	.	.	MAF_USDA=3.279
NC_035092.1	36925104	.	A	T	.	.	MAF_USDA=5.738
NC_035092.1	36925108	.	C	A	.	.	MAF_USDA=3.279
NC_035092.1	36925110	.	C	T	.	.	MAF_USDA=3.279
NC_035092.1	36925123	.	A	T	.	.	MAF_USDA=15.574
NC_035092.1	36925136	.	T	C	.	.	MAF_USDA=4.098
NC_035092.1	36925163	.	C	A	.	.	MAF_USDA=3.279
NC_035092.1	36925169	.	G	T	.	.	MAF_USDA=4.918
NC_035092.1	36925171	.	C	G	.	.	MAF_USDA=5.738
NC_035092.1	36925199	.	G	A	.	.	MAF_USDA=6.557
NC_035092.1	36925239	.	T	C	.	.	MAF_USDA=19.672
NC_035092.1	36925270	.	G	T	.	.	MAF_INRAE=25.0;MAF_USDA=4.167
NC_035092.1	36925282	.	G	A	.	.	MAF_USDA=4.918
NC_035092.1	36925288	.	A	G	.	.	MAF_USDA=11.475
NC_035092.1	36925328	.	C	T	.	.	MAF_USDA=1.639
NC_035092.1	36925475	.	G	A	.	.	MAF_INRAE=25.833;MAF_USDA=10.588
NC_035092.1	36925580	.	C	T	.	.	MAF_INRAE=12.658;MAF_USDA=18.235
NC_035092.1	36925600	.	A	C	.	.	MAF_INRAE=28.481;MAF_USDA=20.0
NC_035092.1	36925760	.	G	A	.	.	MAF_USDA=4.098
NC_035092.1	36925886	.	T	A	.	.	MAF_INRAE=6.962;MAF_USDA=4.118
NC_035092.1	36925988	.	A	G	.	.	MAF_INRAE=26.316;MAF_USDA=15.294
NC_035092.1	36926064	.	A	C	.	.	MAF_INRAE=32.278;MAF_USDA=27.647
NC_035092.1	36926068	.	C	T	.	.	MAF_INRAE=6.962;MAF_USDA=4.706
NC_035092.1	36926175	.	T	C	.	.	MAF_INRAE=25.949;MAF_USDA=40.0
NC_035092.1	36926205	.	G	A	.	.	MAF_USDA=1.639
NC_035092.1	36926250	.	T	A	.	.	MAF_INRAE=27.848;MAF_USDA=18.824
NC_035092.1	36926307	.	T	A	.	.	MAF_INRAE=1.667;MAF_USDA=11.176
NC_035092.1	36926360	.	C	T	.	.	MAF_INRAE=37.342;MAF_USDA=18.235
NC_035092.1	36926397	.	G	T	.	.	MAF_INRAE=17.722;MAF_USDA=8.235
NC_035092.1	36926419	.	A	T	.	.	MAF_USDA=2.459
NC_035092.1	36926550	.	A	T	.	.	MAF_INRAE=3.797;MAF_USDA=11.176
NC_035092.1	36926647	.	C	G	.	.	MAF_INRAE=3.797;MAF_USDA=18.824
NC_035092.1	36926731	.	G	A	.	.	MAF_USDA=5.882
NC_035092.1	36926780	.	C	T	.	.	MAF_INRAE=46.667;MAF_USDA=16.667
NC_035092.1	36926911	.	G	A	.	.	MAF_INRAE=6.962;MAF_USDA=25.0
NC_035092.1	36927003	.	G	A	.	.	MAF_INRAE=21.053;MAF_USDA=4.118
NC_035092.1	36927020	.	T	G	.	.	MAF_USDA=1.639
NC_035092.1	36927036	.	C	T	.	.	MAF_INRAE=6.962;MAF_USDA=3.529
NC_035092.1	36927128	.	T	C	.	.	MAF_USDA=4.167
NC_035092.1	36927180	.	A	G	.	.	MAF_USDA=15.854
NC_035092.1	36927275	.	C	T	.	.	MAF_USDA=7.317
NC_035092.1	36927381	.	G	A	.	.	MAF_INRAE=23.333;MAF_USDA=33.537
NC_035092.1	36927385	.	T	C	.	.	MAF_USDA=1.695
NC_035092.1	36927387	.	T	A	.	.	MAF_USDA=1.695
NC_035092.1	36927402	.	A	G	.	.	MAF_USDA=2.542
NC_035092.1	36927404	.	C	G	.	.	MAF_INRAE=23.333;MAF_USDA=37.805
NC_035092.1	36927407	.	C	A	.	.	MAF_USDA=1.695
NC_035092.1	36927408	.	T	C	.	.	MAF_INRAE=23.333;MAF_USDA=47.561
NC_035092.1	36927588	.	A	G	.	.	MAF_USDA=2.542
NC_035092.1	36927601	.	G	A	.	.	MAF_USDA=9.756
NC_035092.1	36927700	.	G	A	.	.	MAF_USDA=1.639
NC_035092.1	36927760	.	G	T	.	.	MAF_USDA=3.279
NC_035092.1	36927788	.	G	C	.	.	MAF_USDA=4.098
NC_035092.1	36927808	.	C	T	.	.	MAF_USDA=1.639
NC_035092.1	36927825	.	G	T	.	.	MAF_INRAE=20.886;MAF_USDA=24.118
NC_035092.1	36927876	.	T	G	.	.	MAF_USDA=3.279
NC_035092.1	36927916	.	G	T	.	.	MAF_INRAE=37.342;MAF_USDA=18.824
NC_035092.1	36927937	.	C	T	.	.	MAF_USDA=1.639
NC_035092.1	36927952	.	A	G	.	.	MAF_INRAE=3.797;MAF_USDA=20.0
NC_035092.1	36928003	.	T	A	.	.	MAF_INRAE=34.177;MAF_USDA=42.353
NC_035092.1	36928030	.	A	T	.	.	MAF_USDA=1.639
NC_035092.1	36928033	.	C	A	.	.	MAF_INRAE=44.937;MAF_USDA=46.471
NC_035092.1	36928055	.	A	G	.	.	MAF_USDA=2.941
NC_035092.1	36928107	.	G	A	.	.	MAF_USDA=2.459
NC_035092.1	36928119	.	A	T	.	.	MAF_INRAE=5.263
NC_035092.1	36928159	.	G	A	.	.	MAF_INRAE=47.468;MAF_USDA=23.529
NC_035092.1	36928244	.	C	T	.	.	MAF_INRAE=3.797;MAF_USDA=10.588
NC_035092.1	36928296	.	A	T	.	.	MAF_INRAE=21.053;MAF_USDA=4.118
NC_035092.1	36928298	.	G	T	.	.	MAF_INRAE=8.861;MAF_USDA=10.417
NC_035092.1	36928314	.	A	T	.	.	MAF_INRAE=27.848;MAF_USDA=24.706
NC_035092.1	36928363	.	C	A	.	.	MAF_INRAE=18.333;MAF_USDA=1.639
NC_035092.1	36928368	.	C	T	.	.	MAF_INRAE=30.38;MAF_USDA=49.412
NC_035092.1	36928375	.	C	A	.	.	MAF_INRAE=25.833;MAF_USDA=13.529
NC_035092.1	36928389	.	G	A	.	.	MAF_INRAE=4.43
NC_035092.1	36928664	.	T	A	.	.	MAF_INRAE=46.835;MAF_USDA=37.059
NC_035092.1	36928665	.	T	A	.	.	MAF_INRAE=5.0;MAF_USDA=18.235
NC_035092.1	36928690	.	A	T	.	.	MAF_USDA=2.459
NC_035092.1	36928734	.	T	A	.	.	MAF_USDA=1.639
NC_035092.1	36928740	.	T	A	.	.	MAF_USDA=1.639
NC_035092.1	36928760	.	A	G	.	.	MAF_USDA=8.824
NC_035092.1	36928784	.	C	T	.	.	MAF_INRAE=27.848;MAF_USDA=23.529
NC_035092.1	36928820	.	G	C	.	.	MAF_USDA=9.412
NC_035092.1	36928871	.	C	T	.	.	MAF_USDA=2.459
NC_035092.1	36928892	.	G	A	.	.	MAF_INRAE=25.833;MAF_USDA=9.412
NC_035092.1	36928893	.	A	G	.	.	MAF_INRAE=34.81;MAF_USDA=30.0
NC_035092.1	36928897	.	G	A	.	.	MAF_USDA=1.639
NC_035092.1	36928914	.	G	T	.	.	MAF_USDA=9.412
NC_035092.1	36928918	.	T	C	.	.	MAF_INRAE=25.949;MAF_USDA=43.529
NC_035092.1	36928941	.	A	C	.	.	MAF_USDA=16.471
NC_035092.1	36928946	.	C	T	.	.	MAF_INRAE=24.684;MAF_USDA=44.118
NC_035092.1	36928988	.	G	A	.	.	MAF_USDA=1.639
NC_035092.1	36929050	.	C	T	.	.	MAF_USDA=9.412
NC_035092.1	36929055	.	C	T	.	.	MAF_INRAE=27.215;MAF_USDA=25.882
NC_035092.1	36929081	.	C	A	.	.	MAF_INRAE=6.962;MAF_USDA=6.25
NC_035092.1	36929180	.	C	A	.	.	MAF_USDA=6.25
NC_035092.1	36929388	.	C	T	.	.	MAF_USDA=2.459
NC_035092.1	36929446	.	A	T	.	.	MAF_USDA=2.459
NC_035092.1	36929451	.	A	T	.	.	MAF_USDA=27.059
NC_035092.1	36929452	.	A	T	.	.	MAF_USDA=2.459
NC_035092.1	36929500	.	C	A	.	.	MAF_INRAE=5.263
NC_035092.1	36929509	.	G	T	.	.	MAF_INRAE=25.833;MAF_USDA=10.0
NC_035092.1	36929534	.	T	C	.	.	MAF_USDA=3.279
NC_035092.1	36929573	.	A	T	.	.	MAF_USDA=8.235
NC_035092.1	36929714	.	T	C	.	.	MAF_USDA=2.459
NC_035092.1	36929796	.	C	T	.	.	MAF_INRAE=11.667;MAF_USDA=3.279
NC_035092.1	36929895	.	G	T	.	.	MAF_INRAE=5.263;MAF_USDA=2.459
NC_035092.1	36929936	.	C	T	.	.	MAF_INRAE=23.418;MAF_USDA=20.588
NC_035092.1	36929973	.	C	T	.	.	MAF_USDA=2.459
NC_035092.1	36930050	.	C	A	.	.	MAF_INRAE=4.43;MAF_USDA=35.294
NC_035092.1	36930092	.	C	T	.	.	MAF_INRAE=4.43;MAF_USDA=11.765
NC_035092.1	36930139	.	T	C	.	.	MAF_USDA=14.118
NC_035092.1	36930144	.	C	T	.	.	MAF_INRAE=39.241;MAF_USDA=8.824
NC_035092.1	36930222	.	T	C	.	.	MAF_INRAE=4.43;MAF_USDA=34.706
NC_035092.1	36930223	.	G	T	.	.	MAF_INRAE=4.167;MAF_USDA=34.706
NC_035092.1	36930263	.	G	A	.	.	MAF_INRAE=30.38;MAF_USDA=25.0
NC_035092.1	36930300	.	A	T	.	.	MAF_USDA=6.471
NC_035092.1	36930305	.	A	T	.	.	MAF_USDA=2.459
NC_035092.1	36930315	.	C	T	.	.	MAF_INRAE=25.833;MAF_USDA=10.0
NC_035092.1	36930327	.	A	C	.	.	MAF_USDA=2.459
NC_035092.1	36930329	.	C	A	.	.	MAF_INRAE=4.43;MAF_USDA=35.294
NC_035092.1	36930330	.	A	C	.	.	MAF_USDA=2.459
NC_035092.1	36930333	.	T	G	.	.	MAF_INRAE=37.5;MAF_USDA=9.412
NC_035092.1	36930363	.	G	A	.	.	MAF_USDA=10.417
NC_035092.1	36930368	.	T	G	.	.	MAF_INRAE=14.167;MAF_USDA=2.459
NC_035092.1	36930393	.	A	T	.	.	MAF_INRAE=4.43;MAF_USDA=34.706
NC_035092.1	36930432	.	C	T	.	.	MAF_INRAE=4.43;MAF_USDA=9.016
NC_035092.1	36930486	.	C	A	.	.	MAF_INRAE=4.43;MAF_USDA=35.294
NC_035092.1	36930525	.	T	A	.	.	MAF_INRAE=4.43;MAF_USDA=32.738
NC_035092.1	36930554	.	C	A	.	.	MAF_INRAE=25.316;MAF_USDA=26.786
NC_035092.1	36930567	.	A	G	.	.	MAF_INRAE=4.43;MAF_USDA=35.294
NC_035092.1	36930605	.	C	A	.	.	MAF_INRAE=12.025;MAF_USDA=4.706
NC_035092.1	36930635	.	G	T	.	.	MAF_USDA=3.279
NC_035092.1	36930685	.	A	G	.	.	MAF_INRAE=6.329;MAF_USDA=6.25
NC_035092.1	36930711	.	G	C	.	.	MAF_USDA=20.588
NC_035092.1	36930722	.	A	C	.	.	MAF_USDA=2.459
NC_035092.1	36930723	.	T	A	.	.	MAF_INRAE=4.43;MAF_USDA=11.176
NC_035092.1	36930868	.	G	A	.	.	MAF_INRAE=10.526;MAF_USDA=11.176
NC_035092.1	36931007	.	G	C	.	.	MAF_USDA=2.083
NC_035092.1	36931015	.	G	A	.	.	MAF_USDA=4.098
NC_035092.1	36931030	.	G	A	.	.	MAF_USDA=4.918
NC_035092.1	36931175	.	G	T	.	.	MAF_USDA=2.459
NC_035092.1	36931202	.	A	C	.	.	MAF_INRAE=3.797;MAF_USDA=10.588
NC_035092.1	36931234	.	C	A	.	.	MAF_INRAE=4.43;MAF_USDA=14.754
NC_035092.1	36931237	.	G	A	.	.	MAF_INRAE=4.167;MAF_USDA=13.934
NC_035092.1	36931264	.	A	G	.	.	MAF_USDA=7.059
NC_035092.1	36931301	.	A	G	.	.	MAF_USDA=2.459
NC_035092.1	36931307	.	A	C	.	.	MAF_INRAE=11.667
NC_035092.1	36931314	.	A	C	.	.	MAF_USDA=9.016
NC_035092.1	36931318	.	T	C	.	.	MAF_USDA=16.471
NC_035092.1	36931342	.	G	A	.	.	MAF_INRAE=25.949;MAF_USDA=35.882
NC_035092.1	36931362	.	G	A	.	.	MAF_INRAE=6.962;MAF_USDA=6.25
NC_035092.1	36931370	.	C	A	.	.	MAF_INRAE=11.667
NC_035092.1	36931589	.	C	T	.	.	MAF_USDA=3.279
NC_035092.1	36931591	.	A	T	.	.	MAF_INRAE=7.5;MAF_USDA=8.824
NC_035092.1	36931600	.	C	T	.	.	MAF_INRAE=4.43;MAF_USDA=13.115
NC_035092.1	36931758	.	G	A	.	.	MAF_USDA=3.279
NC_035092.1	36931826	.	T	G	.	.	MAF_INRAE=29.747;MAF_USDA=45.294
NC_035092.1	36931962	.	G	T	.	.	MAF_INRAE=25.949;MAF_USDA=34.706
NC_035092.1	36931980	.	C	A	.	.	MAF_INRAE=11.392;MAF_USDA=5.294
NC_035092.1	36932025	.	A	G	.	.	MAF_INRAE=4.43;MAF_USDA=12.295
NC_035092.1	36932040	.	G	T	.	.	MAF_USDA=2.459
NC_035092.1	36932057	.	T	A	.	.	MAF_INRAE=24.051;MAF_USDA=3.279
NC_035092.1	36932167	.	T	G	.	.	MAF_USDA=3.279
NC_035092.1	36932172	.	A	C	.	.	MAF_USDA=3.333
NC_035092.1	36932222	.	C	A	.	.	MAF_USDA=3.279
NC_035092.1	36932346	.	C	T	.	.	MAF_INRAE=21.053
NC_035092.1	36933118	.	C	T	.	.	MAF_USDA=9.016
NC_035092.1	36933136	.	T	C	.	.	MAF_USDA=2.459
NC_035092.1	36933249	.	G	T	.	.	MAF_INRAE=25.833;MAF_USDA=13.529
NC_035092.1	36933352	.	T	A	.	.	MAF_INRAE=4.43;MAF_USDA=9.016
NC_035092.1	36933379	.	A	G	.	.	MAF_USDA=10.588
NC_035092.1	36933391	.	T	G	.	.	MAF_USDA=6.25
NC_035092.1	36933400	.	C	T	.	.	MAF_INRAE=31.013;MAF_USDA=18.235
NC_035092.1	36933450	.	G	A	.	.	MAF_INRAE=3.797;MAF_USDA=10.588
NC_035092.1	36933461	.	A	T	.	.	MAF_USDA=8.235
NC_035092.1	36933507	.	A	G	.	.	MAF_USDA=3.279
NC_035092.1	36933509	.	G	T	.	.	MAF_USDA=2.459
NC_035092.1	36933585	.	T	C	.	.	MAF_INRAE=32.278;MAF_USDA=21.765
NC_035092.1	36933605	.	G	A	.	.	MAF_USDA=3.279
NC_035092.1	36933665	.	T	G	.	.	MAF_USDA=5.738
NC_035092.1	36933679	.	A	C	.	.	MAF_INRAE=25.0;MAF_USDA=36.471
NC_035092.1	36933743	.	T	C	.	.	MAF_INRAE=15.823;MAF_USDA=10.588
NC_035092.1	36933765	.	A	G	.	.	MAF_USDA=1.639
NC_035092.1	36933876	.	C	T	.	.	MAF_INRAE=19.62;MAF_USDA=29.412
NC_035092.1	36933948	.	C	A	.	.	MAF_INRAE=4.167;MAF_USDA=2.459
NC_035092.1	36934017	.	C	T	.	.	MAF_INRAE=20.253;MAF_USDA=14.706
NC_035092.1	36934052	.	G	T	.	.	MAF_USDA=8.824
NC_035092.1	36934063	.	G	A	.	.	MAF_INRAE=6.329;MAF_USDA=4.706
NC_035092.1	36934236	.	C	A	.	.	MAF_USDA=7.647
NC_035092.1	36934249	.	G	A	.	.	MAF_USDA=1.639
NC_035092.1	36934255	.	A	T	.	.	MAF_USDA=1.639
NC_035092.1	36934294	.	C	T	.	.	MAF_USDA=2.459
NC_035092.1	36934329	.	G	A	.	.	MAF_INRAE=37.5
NC_035092.1	36934342	.	C	T	.	.	MAF_INRAE=5.263;MAF_USDA=3.279
NC_035092.1	36934457	.	T	G	.	.	MAF_INRAE=42.405;MAF_USDA=35.417
NC_035092.1	36934458	.	G	T	.	.	MAF_INRAE=22.152;MAF_USDA=35.417
NC_035092.1	36934466	.	G	A	.	.	MAF_INRAE=37.975
NC_035092.1	36935296	.	A	C	.	.	MAF_USDA=27.083
NC_035092.1	36935309	.	A	T	.	.	MAF_USDA=39.583
NC_035092.1	36935314	.	T	C	.	.	MAF_USDA=41.667
NC_035092.1	36935316	.	T	A	.	.	MAF_USDA=41.667
NC_035092.1	36935318	.	C	A	.	.	MAF_USDA=37.5
NC_035092.1	36935407	.	C	T	.	.	MAF_USDA=7.059
NC_035092.1	36935424	.	G	T	.	.	MAF_USDA=21.176
NC_035092.1	36935505	.	C	T	.	.	MAF_INRAE=32.911;MAF_USDA=2.459
NC_035092.1	36935514	.	A	T	.	.	MAF_INRAE=4.167;MAF_USDA=3.279
NC_035092.1	36935623	.	C	T	.	.	MAF_INRAE=33.544;MAF_USDA=2.459
NC_035092.1	36935634	.	A	C	.	.	MAF_USDA=3.279
NC_035092.1	36935735	.	T	A	.	.	MAF_USDA=2.459
NC_035092.1	36935761	.	C	A	.	.	MAF_INRAE=3.797;MAF_USDA=18.235
NC_035092.1	36935776	.	C	T	.	.	MAF_INRAE=1.667;MAF_USDA=10.588
NC_035092.1	36935786	.	A	C	.	.	MAF_INRAE=4.167
NC_035092.1	36935962	.	A	G	.	.	MAF_INRAE=32.278;MAF_USDA=2.459
NC_035092.1	36936300	.	T	C	.	.	MAF_USDA=6.557
NC_035092.1	36936373	.	G	T	.	.	MAF_INRAE=26.582;MAF_USDA=3.279
NC_035092.1	36936377	.	C	T	.	.	MAF_INRAE=4.43
NC_035092.1	36936399	.	A	G	.	.	MAF_USDA=14.706
NC_035092.1	36936401	.	C	T	.	.	MAF_USDA=2.459
NC_035092.1	36936427	.	A	C	.	.	MAF_INRAE=5.263;MAF_USDA=3.279
NC_035092.1	36936472	.	C	T	.	.	MAF_USDA=3.279
NC_035092.1	36936505	.	G	A	.	.	MAF_USDA=2.5
NC_035092.1	36936558	.	G	A	.	.	MAF_INRAE=26.582;MAF_USDA=3.279
NC_035092.1	36936602	.	C	T	.	.	MAF_INRAE=35.0;MAF_USDA=10.588
NC_035092.1	36936612	.	G	A	.	.	MAF_INRAE=26.582;MAF_USDA=3.279
NC_035092.1	36936655	.	C	T	.	.	MAF_INRAE=25.949;MAF_USDA=3.279
NC_035092.1	36936802	.	T	C	.	.	MAF_USDA=1.639
NC_035092.1	36937165	.	C	T	.	.	MAF_INRAE=13.291;MAF_USDA=44.706
NC_035092.1	36937402	.	G	A	.	.	MAF_INRAE=35.0;MAF_USDA=10.588
NC_035092.1	36937606	.	G	A	.	.	MAF_INRAE=12.025;MAF_USDA=4.706
NC_035092.1	36937623	.	C	G	.	.	MAF_INRAE=24.684;MAF_USDA=33.529
NC_035092.1	36937660	.	G	A	.	.	MAF_INRAE=43.038
NC_035092.1	36937674	.	A	C	.	.	MAF_INRAE=17.722;MAF_USDA=42.623
NC_035092.1	36937734	.	T	C	.	.	MAF_INRAE=35.0;MAF_USDA=10.0
NC_035092.1	36937748	.	C	A	.	.	MAF_INRAE=43.038;MAF_USDA=14.706
NC_035092.1	36937822	.	C	A	.	.	MAF_INRAE=35.0;MAF_USDA=10.588
NC_035092.1	36937899	.	C	T	.	.	MAF_INRAE=34.167;MAF_USDA=10.0
NC_035092.1	36937905	.	C	T	.	.	MAF_USDA=4.098
NC_035092.1	36937924	.	G	A	.	.	MAF_INRAE=42.105;MAF_USDA=4.706
NC_035092.1	36937927	.	G	T	.	.	MAF_USDA=10.0
NC_035092.1	36937938	.	G	A	.	.	MAF_USDA=19.412
NC_035092.1	36938096	.	C	T	.	.	MAF_INRAE=12.025;MAF_USDA=4.706
NC_035092.1	36938099	.	C	G	.	.	MAF_INRAE=12.5;MAF_USDA=4.706
NC_035092.1	36938130	.	A	G	.	.	MAF_USDA=4.098
NC_035092.1	36938292	.	T	C	.	.	MAF_USDA=13.529
NC_035092.1	36938350	.	A	C	.	.	MAF_INRAE=30.38;MAF_USDA=5.294
NC_035092.1	36938367	.	A	T	.	.	MAF_INRAE=31.013;MAF_USDA=5.294
NC_035092.1	36938437	.	T	A	.	.	MAF_INRAE=17.722;MAF_USDA=20.833
NC_035092.1	36938438	.	T	A	.	.	MAF_INRAE=4.167;MAF_USDA=45.833
NC_035092.1	36938534	.	C	T	.	.	MAF_INRAE=4.43
NC_035092.1	36938547	.	C	T	.	.	MAF_INRAE=7.595;MAF_USDA=45.882
NC_035092.1	36938603	.	G	A	.	.	MAF_USDA=9.412
NC_035092.1	36938624	.	C	T	.	.	MAF_USDA=11.475
NC_035092.1	36938625	.	G	A	.	.	MAF_USDA=13.934
NC_035092.1	36938641	.	G	T	.	.	MAF_INRAE=8.861;MAF_USDA=46.951
NC_035092.1	36938676	.	G	T	.	.	MAF_USDA=10.417
NC_035092.1	36938694	.	A	G	.	.	MAF_INRAE=6.962;MAF_USDA=16.667
NC_035092.1	36938709	.	C	T	.	.	MAF_USDA=1.639
NC_035092.1	36938778	.	A	G	.	.	MAF_INRAE=5.263
NC_035092.1	36938780	.	A	C	.	.	MAF_USDA=4.098
NC_035092.1	36938783	.	C	A	.	.	MAF_INRAE=6.962;MAF_USDA=6.25
NC_035092.1	36938796	.	C	T	.	.	MAF_USDA=4.098
NC_035092.1	36938851	.	G	A	.	.	MAF_INRAE=5.0;MAF_USDA=4.918
NC_035092.1	36938878	.	C	T	.	.	MAF_USDA=4.167
NC_035092.1	36938915	.	G	T	.	.	MAF_INRAE=5.696;MAF_USDA=41.765
NC_035092.1	36938936	.	C	T	.	.	MAF_INRAE=17.722;MAF_USDA=17.647
NC_035092.1	36939026	.	C	T	.	.	MAF_INRAE=23.418;MAF_USDA=23.529
NC_035092.1	36939147	.	G	T	.	.	MAF_INRAE=30.38;MAF_USDA=4.706
NC_035092.1	36939333	.	C	T	.	.	MAF_USDA=3.279
NC_035092.1	36939417	.	C	A	.	.	MAF_INRAE=31.013;MAF_USDA=5.294
NC_035092.1	36939629	.	G	T	.	.	MAF_INRAE=4.43;MAF_USDA=1.639
NC_035092.1	36939637	.	C	T	.	.	MAF_USDA=3.279
NC_035092.1	36939652	.	G	T	.	.	MAF_INRAE=17.722;MAF_USDA=18.824
NC_035092.1	36939739	.	T	G	.	.	MAF_USDA=6.557
NC_035092.1	36939807	.	C	A	.	.	MAF_INRAE=42.105;MAF_USDA=8.333
NC_035092.1	36940019	.	G	A	.	.	MAF_USDA=7.377
NC_035092.1	36940020	.	A	G	.	.	MAF_USDA=7.377
NC_035092.1	36940054	.	T	C	.	.	MAF_USDA=14.754
NC_035092.1	36940090	.	A	T	.	.	MAF_USDA=10.0
NC_035092.1	36940140	.	ATGG	ATGT	.	.	MAF_USDA=8.333
NC_035092.1	36940143	.	G	T	.	.	MAF_INRAE=43.038
NC_035092.1	36940305	.	C	A	.	.	MAF_USDA=1.639
NC_035092.1	36940380	.	T	C	.	.	MAF_INRAE=5.263;MAF_USDA=9.016
NC_035092.1	36941116	.	A	C	.	.	MAF_USDA=15.254
NC_035092.1	36941222	.	T	C	.	.	MAF_USDA=5.294
NC_035092.1	36941233	.	C	T	.	.	MAF_INRAE=30.833;MAF_USDA=1.786
NC_035092.1	36941236	.	A	T	.	.	MAF_USDA=2.083
NC_035092.1	36941306	.	C	A	.	.	MAF_USDA=10.0
NC_035092.1	36941308	.	G	A	.	.	MAF_USDA=10.0
NC_035092.1	36941393	.	C	T	.	.	MAF_INRAE=6.962;MAF_USDA=6.25
NC_035092.1	36941399	.	C	T	.	.	MAF_INRAE=32.278;MAF_USDA=36.471
NC_035092.1	36941448	.	G	A	.	.	MAF_USDA=3.279
NC_035092.1	36941472	.	C	A	.	.	MAF_INRAE=42.405;MAF_USDA=15.294
NC_035092.1	36941708	.	C	A	.	.	MAF_INRAE=42.405;MAF_USDA=12.353
NC_035092.1	36941757	.	A	G	.	.	MAF_INRAE=43.038;MAF_USDA=12.353
NC_035092.1	36941797	.	G	T	.	.	MAF_USDA=3.279
NC_035092.1	36941892	.	A	C	.	.	MAF_INRAE=5.263;MAF_USDA=1.639
NC_035092.1	36942073	.	A	G	.	.	MAF_USDA=14.754
NC_035092.1	36942083	.	C	T	.	.	MAF_INRAE=8.861;MAF_USDA=10.417
NC_035092.1	36942123	.	C	A	.	.	MAF_INRAE=13.291;MAF_USDA=48.235
NC_035092.1	36942139	.	C	T	.	.	MAF_INRAE=38.608;MAF_USDA=22.941
NC_035092.1	36942153	.	C	A	.	.	MAF_INRAE=38.608;MAF_USDA=26.471
NC_035092.1	36942177	.	G	T	.	.	MAF_USDA=7.059
NC_035092.1	36942180	.	G	A	.	.	MAF_USDA=6.557
NC_035092.1	36942233	.	C	T	.	.	MAF_INRAE=16.456;MAF_USDA=18.235
NC_035092.1	36942353	.	A	G	.	.	MAF_INRAE=4.43;MAF_USDA=16.393
NC_035092.1	36942374	.	C	T	.	.	MAF_INRAE=13.291;MAF_USDA=49.412
NC_035092.1	36942483	.	G	T	.	.	MAF_INRAE=44.304;MAF_USDA=41.765
NC_035092.1	36942498	.	T	A	.	.	MAF_USDA=4.098
NC_035092.1	36942574	.	A	T	.	.	MAF_INRAE=4.43
NC_035092.1	36942575	.	A	G	.	.	MAF_INRAE=4.167
NC_035092.1	36942589	.	A	T	.	.	MAF_INRAE=6.962;MAF_USDA=6.25
NC_035092.1	36942607	.	C	A	.	.	MAF_USDA=12.295
NC_035092.1	36942675	.	A	T	.	.	MAF_USDA=3.279
NC_035092.1	36942739	.	A	C	.	.	MAF_INRAE=35.0;MAF_USDA=10.0
NC_035092.1	36943011	.	G	A	.	.	MAF_INRAE=35.0;MAF_USDA=9.412
NC_035092.1	36943113	.	G	A	.	.	MAF_USDA=4.098
NC_035092.1	36943116	.	C	T	.	.	MAF_USDA=8.197
NC_035092.1	36943302	.	C	G	.	.	MAF_INRAE=39.241;MAF_USDA=36.471
NC_035092.1	36943540	.	C	T	.	.	MAF_INRAE=15.789;MAF_USDA=4.118
NC_035092.1	36943568	.	T	A	.	.	MAF_INRAE=18.333;MAF_USDA=1.639
NC_035092.1	36943743	.	C	T	.	.	MAF_INRAE=35.833;MAF_USDA=10.0
NC_035092.1	36943752	.	T	C	.	.	MAF_INRAE=39.241;MAF_USDA=37.059
NC_035092.1	36943765	.	G	A	.	.	MAF_USDA=4.098
NC_035092.1	36943815	.	T	G	.	.	MAF_INRAE=39.873;MAF_USDA=36.471
NC_035092.1	36943904	.	T	G	.	.	MAF_INRAE=40.506;MAF_USDA=37.059
NC_035092.1	36943977	.	G	T	.	.	MAF_USDA=15.882
NC_035092.1	36943978	.	A	G	.	.	MAF_INRAE=41.139;MAF_USDA=37.059
NC_035092.1	36944122	.	G	T	.	.	MAF_INRAE=18.333;MAF_USDA=11.475
NC_035092.1	36944315	.	G	A	.	.	MAF_USDA=3.279
NC_035092.1	36944398	.	T	G	.	.	MAF_USDA=2.459
NC_035092.1	36944407	.	G	C	.	.	MAF_INRAE=35.0;MAF_USDA=10.0
NC_035092.1	36944442	.	C	T	.	.	MAF_INRAE=28.481;MAF_USDA=10.0
NC_035092.1	36944463	.	G	T	.	.	MAF_INRAE=35.0;MAF_USDA=10.0
NC_035092.1	36944518	.	C	G	.	.	MAF_USDA=6.557
NC_035092.1	36944576	.	G	A	.	.	MAF_INRAE=46.203;MAF_USDA=32.353
NC_035092.1	36944603	.	G	A	.	.	MAF_INRAE=34.167;MAF_USDA=10.588
NC_035092.1	36944609	.	G	A	.	.	MAF_USDA=1.639
NC_035092.1	36944636	.	C	A	.	.	MAF_INRAE=6.962;MAF_USDA=6.25
NC_035092.1	36944657	.	A	G	.	.	MAF_INRAE=27.215;MAF_USDA=22.353
NC_035092.1	36944699	.	T	G	.	.	MAF_INRAE=25.949;MAF_USDA=21.176
NC_035092.1	36944705	.	A	G	.	.	MAF_USDA=1.639
NC_035092.1	36944892	.	C	G	.	.	MAF_USDA=1.765
NC_035092.1	36944902	.	C	T	.	.	MAF_INRAE=15.789;MAF_USDA=4.118
NC_035092.1	36944955	.	C	T	.	.	MAF_INRAE=27.215;MAF_USDA=21.765
NC_035092.1	36944990	.	C	T	.	.	MAF_INRAE=35.833;MAF_USDA=10.0
NC_035092.1	36945005	.	A	T	.	.	MAF_INRAE=3.797;MAF_USDA=10.588
NC_035092.1	36945066	.	G	A	.	.	MAF_INRAE=10.759;MAF_USDA=6.471
NC_035092.1	36945167	.	G	T	.	.	MAF_INRAE=5.696;MAF_USDA=3.279
NC_035092.1	36945202	.	T	G	.	.	MAF_INRAE=15.789;MAF_USDA=2.353
NC_035092.1	36945303	.	G	A	.	.	MAF_USDA=4.918
NC_035092.1	36945355	.	T	A	.	.	MAF_INRAE=35.0;MAF_USDA=10.714
NC_035092.1	36945382	.	T	C	.	.	MAF_INRAE=46.203;MAF_USDA=32.941
NC_035092.1	36945384	.	C	T	.	.	MAF_USDA=4.118
NC_035092.1	36945467	.	G	A	.	.	MAF_INRAE=3.797;MAF_USDA=10.417
NC_035092.1	36945553	.	G	T	.	.	MAF_USDA=4.918
NC_035092.1	36945558	.	T	C	.	.	MAF_INRAE=34.167;MAF_USDA=10.0
NC_035092.1	36945591	.	A	T	.	.	MAF_USDA=5.738
NC_035092.1	36945775	.	G	A	.	.	MAF_INRAE=35.0;MAF_USDA=10.0
NC_035092.1	36945805	.	C	T	.	.	MAF_USDA=8.235
NC_035092.1	36945820	.	T	G	.	.	MAF_INRAE=25.316;MAF_USDA=21.176
NC_035092.1	36945852	.	A	G	.	.	MAF_INRAE=31.646;MAF_USDA=22.353
NC_035092.1	36945855	.	A	C	.	.	MAF_INRAE=15.789;MAF_USDA=2.353
NC_035092.1	36945864	.	G	A	.	.	MAF_USDA=10.588
NC_035092.1	36945869	.	A	G	.	.	MAF_USDA=7.647
NC_035092.1	36945870	.	A	T	.	.	MAF_USDA=7.647
NC_035092.1	36945871	.	A	G	.	.	MAF_USDA=7.647
NC_035092.1	36945872	.	G	T	.	.	MAF_USDA=7.647
NC_035092.1	36945873	.	A	G	.	.	MAF_USDA=7.647
NC_035092.1	36946020	.	T	A	.	.	MAF_INRAE=34.167
NC_035092.1	36946035	.	G	A	.	.	MAF_INRAE=18.333
NC_035092.1	36946131	.	TGTAGGT	TGTAGGG	.	.	MAF_USDA=6.25
NC_035092.1	36946512	.	C	A	.	.	MAF_INRAE=35.0;MAF_USDA=10.0
NC_035092.1	36946869	.	G	A	.	.	MAF_INRAE=35.0;MAF_USDA=10.0
NC_035092.1	36946881	.	A	G	.	.	MAF_INRAE=35.0;MAF_USDA=10.0
NC_035092.1	36947007	.	C	T	.	.	MAF_INRAE=20.886;MAF_USDA=6.557
NC_035092.1	36947017	.	C	A	.	.	MAF_INRAE=35.0;MAF_USDA=11.475
NC_035092.1	36947087	.	G	T	.	.	MAF_INRAE=13.924;MAF_USDA=16.471
NC_035092.1	36947088	.	A	T	.	.	MAF_INRAE=11.667;MAF_USDA=17.059
NC_035092.1	36947111	.	C	T	.	.	MAF_USDA=1.639
NC_035092.1	36947173	.	G	C	.	.	MAF_INRAE=34.167;MAF_USDA=10.0
NC_035092.1	36947236	.	G	A	.	.	MAF_USDA=5.738
NC_035092.1	36947279	.	G	A	.	.	MAF_USDA=5.738
NC_035092.1	36947324	.	T	A	.	.	MAF_INRAE=35.0;MAF_USDA=10.0
NC_035092.1	36947456	.	C	A	.	.	MAF_USDA=20.833
NC_035092.1	36947570	.	A	G	.	.	MAF_INRAE=32.5;MAF_USDA=7.738
NC_035092.1	36947590	.	C	T	.	.	MAF_USDA=1.667
NC_035092.1	36947601	.	T	G	.	.	MAF_INRAE=16.456;MAF_USDA=39.881
NC_035092.1	36947606	.	C	A	.	.	MAF_INRAE=39.873;MAF_USDA=47.024
NC_035092.1	36947733	.	G	T	.	.	MAF_USDA=2.459
NC_035092.1	36947831	.	C	A	.	.	MAF_INRAE=5.063
NC_035092.1	36947837	.	A	G	.	.	MAF_USDA=12.353
NC_035092.1	36947937	.	T	C	.	.	MAF_USDA=6.557
NC_035092.1	36947977	.	A	G	.	.	MAF_INRAE=48.734;MAF_USDA=34.706
NC_035092.1	36947984	.	G	A	.	.	MAF_INRAE=48.734;MAF_USDA=41.765
NC_035092.1	36948072	.	T	A	.	.	MAF_INRAE=42.405;MAF_USDA=41.765
NC_035092.1	36948162	.	C	T	.	.	MAF_USDA=2.459
NC_035092.1	36948200	.	C	A	.	.	MAF_INRAE=41.772;MAF_USDA=40.0
NC_035092.1	36948250	.	G	A	.	.	MAF_INRAE=35.0;MAF_USDA=10.0
NC_035092.1	36948462	.	T	A	.	.	MAF_INRAE=21.519;MAF_USDA=11.765
NC_035092.1	36948464	.	G	A	.	.	MAF_USDA=4.118
NC_035092.1	36948505	.	T	A	.	.	MAF_INRAE=41.772;MAF_USDA=40.588
NC_035092.1	36948528	.	C	T	.	.	MAF_USDA=1.639
NC_035092.1	36948587	.	A	G	.	.	MAF_USDA=7.377
NC_035092.1	36948626	.	C	T	.	.	MAF_INRAE=20.253;MAF_USDA=8.197
NC_035092.1	36948713	.	G	A	.	.	MAF_INRAE=5.263;MAF_USDA=2.941
NC_035092.1	36948735	.	A	G	.	.	MAF_USDA=1.639
NC_035092.1	36948739	.	A	G	.	.	MAF_INRAE=37.342;MAF_USDA=25.294
NC_035092.1	36948885	.	A	G	.	.	MAF_USDA=45.833
NC_035092.1	36949019	.	A	C	.	.	MAF_INRAE=33.333;MAF_USDA=9.412
NC_035092.1	36949069	.	C	T	.	.	MAF_INRAE=4.43
NC_035092.1	36949112	.	G	A	.	.	MAF_USDA=10.0
NC_035092.1	36949161	.	A	T	.	.	MAF_INRAE=35.0;MAF_USDA=10.119
NC_035092.1	36949206	.	T	A	.	.	MAF_INRAE=35.0;MAF_USDA=42.353
NC_035092.1	36949209	.	T	G	.	.	MAF_INRAE=35.0;MAF_USDA=42.353
NC_035092.1	36949251	.	C	A	.	.	MAF_USDA=32.941
NC_035092.1	36949304	.	G	T	.	.	MAF_INRAE=34.167;MAF_USDA=10.0
NC_035092.1	36949355	.	G	T	.	.	MAF_INRAE=34.81;MAF_USDA=27.059
NC_035092.1	36949356	.	T	G	.	.	MAF_INRAE=34.167;MAF_USDA=26.471
NC_035092.1	36949421	.	T	C	.	.	MAF_USDA=50.0
NC_035092.1	36949518	.	T	A	.	.	MAF_USDA=43.75
NC_035092.1	36949666	.	A	T	.	.	MAF_USDA=5.738
NC_035092.1	36949681	.	T	A	.	.	MAF_USDA=5.738
NC_035092.1	36949755	.	A	G	.	.	MAF_INRAE=35.0;MAF_USDA=10.0
NC_035092.1	36949766	.	A	T	.	.	MAF_INRAE=34.167;MAF_USDA=10.0
NC_035092.1	36949779	.	A	C	.	.	MAF_USDA=33.529
NC_035092.1	36949780	.	G	T	.	.	MAF_USDA=33.529
NC_035092.1	36949841	.	C	T	.	.	MAF_USDA=8.197
NC_035092.1	36949944	.	T	G	.	.	MAF_INRAE=35.0;MAF_USDA=47.059
NC_035092.1	36950067	.	G	A	.	.	MAF_INRAE=35.0;MAF_USDA=45.294
NC_035092.1	36950126	.	C	T	.	.	MAF_USDA=4.918
NC_035092.1	36950133	.	G	A	.	.	MAF_INRAE=35.0;MAF_USDA=9.412
NC_035092.1	36950189	.	G	A	.	.	MAF_USDA=1.639
NC_035092.1	36950213	.	G	A	.	.	MAF_INRAE=18.354;MAF_USDA=8.197
NC_035092.1	36950242	.	C	T	.	.	MAF_USDA=1.639
NC_035092.1	36950311	.	C	T	.	.	MAF_USDA=2.459
NC_035092.1	36950339	.	C	G	.	.	MAF_INRAE=35.0;MAF_USDA=46.471
NC_035092.1	36950362	.	G	A	.	.	MAF_INRAE=13.291;MAF_USDA=5.294
NC_035092.1	36950412	.	C	A	.	.	MAF_USDA=4.918
NC_035092.1	36950468	.	C	T	.	.	MAF_INRAE=13.924;MAF_USDA=4.098
NC_035092.1	36950541	.	C	A	.	.	MAF_INRAE=20.253;MAF_USDA=7.377
NC_035092.1	36950637	.	G	A	.	.	MAF_USDA=33.529
NC_035092.1	36950642	.	G	A	.	.	MAF_USDA=29.412
NC_035092.1	36950686	.	G	T	.	.	MAF_USDA=32.353
NC_035092.1	36950716	.	C	T	.	.	MAF_USDA=2.5
NC_035092.1	36950778	.	C	G	.	.	MAF_USDA=6.471
NC_035092.1	36950824	.	G	T	.	.	MAF_USDA=4.918
NC_035092.1	36950912	.	A	C	.	.	MAF_USDA=1.667
NC_035092.1	36950932	.	G	A	.	.	MAF_USDA=2.459
NC_035092.1	36950950	.	C	G	.	.	MAF_INRAE=30.833;MAF_USDA=10.0
NC_035092.1	36950977	.	G	T	.	.	MAF_INRAE=30.833;MAF_USDA=9.412
NC_035092.1	36950998	.	G	T	.	.	MAF_USDA=27.647
NC_035092.1	36951026	.	C	T	.	.	MAF_USDA=8.235
NC_035092.1	36951078	.	A	C	.	.	MAF_USDA=22.917
NC_035092.1	36951732	.	A	C	.	.	MAF_INRAE=24.051
NC_035092.1	36951863	.	T	C	.	.	MAF_USDA=1.639
NC_035092.1	36951923	.	C	A	.	.	MAF_INRAE=35.0;MAF_USDA=11.765
NC_035092.1	36952040	.	G	T	.	.	MAF_INRAE=13.924;MAF_USDA=38.824
NC_035092.1	36952095	.	T	A	.	.	MAF_INRAE=39.873;MAF_USDA=50.0
NC_035092.1	36952172	.	A	C	.	.	MAF_INRAE=35.0;MAF_USDA=9.412
NC_035092.1	36952227	.	A	C	.	.	MAF_USDA=7.647
NC_035092.1	36952249	.	G	T	.	.	MAF_USDA=4.918
NC_035092.1	36952264	.	A	T	.	.	MAF_USDA=12.353
NC_035092.1	36952272	.	G	T	.	.	MAF_USDA=10.0
NC_035092.1	36952273	.	T	C	.	.	MAF_INRAE=37.975;MAF_USDA=41.176
NC_035092.1	36952306	.	G	A	.	.	MAF_USDA=6.557
NC_035092.1	36952336	.	T	C	.	.	MAF_INRAE=8.228;MAF_USDA=10.417
NC_035092.1	36952341	.	T	G	.	.	MAF_INRAE=25.316;MAF_USDA=21.176
NC_035092.1	36952342	.	G	T	.	.	MAF_INRAE=10.0;MAF_USDA=37.647
NC_035092.1	36952360	.	C	T	.	.	MAF_INRAE=14.167
NC_035092.1	36952419	.	T	G	.	.	MAF_INRAE=27.848;MAF_USDA=16.471
NC_035092.1	36952429	.	C	A	.	.	MAF_USDA=12.5
NC_035092.1	36952430	.	C	A	.	.	MAF_USDA=14.583
NC_035092.1	36952536	.	A	C	.	.	MAF_INRAE=6.962;MAF_USDA=6.25
NC_035092.1	36952545	.	T	G	.	.	MAF_INRAE=16.667;MAF_USDA=8.235
NC_035092.1	36952557	.	A	G	.	.	MAF_INRAE=20.253;MAF_USDA=8.197
NC_035092.1	36952661	.	T	C	.	.	MAF_INRAE=35.0;MAF_USDA=10.0
NC_035092.1	36952722	.	C	T	.	.	MAF_USDA=7.059
NC_035092.1	36952745	.	T	G	.	.	MAF_USDA=3.279
NC_035092.1	36952772	.	C	T	.	.	MAF_USDA=2.083
NC_035092.1	36952780	.	G	T	.	.	MAF_INRAE=37.342;MAF_USDA=44.118
NC_035092.1	36952782	.	A	T	.	.	MAF_INRAE=29.167;MAF_USDA=41.765
NC_035092.1	36952902	.	TTTAA	TTTAG	.	.	MAF_USDA=4.167
NC_035092.1	36952906	.	A	G	.	.	MAF_INRAE=5.263
NC_035092.1	36952925	.	T	G	.	.	MAF_INRAE=35.0;MAF_USDA=22.353
NC_035092.1	36952928	.	C	G	.	.	MAF_INRAE=35.0;MAF_USDA=10.0
NC_035092.1	36952952	.	CAAG	CAAT	.	.	MAF_USDA=47.917
NC_035092.1	36952955	.	G	T	.	.	MAF_INRAE=5.263
NC_035092.1	36952969	.	A	G	.	.	MAF_INRAE=35.0;MAF_USDA=9.412
NC_035092.1	36953300	.	G	A	.	.	MAF_INRAE=28.481;MAF_USDA=48.824
NC_035092.1	36953374	.	G	T	.	.	MAF_INRAE=35.0;MAF_USDA=10.588
NC_035092.1	36953444	.	G	A	.	.	MAF_INRAE=24.684;MAF_USDA=20.588
NC_035092.1	36953445	.	G	A	.	.	MAF_USDA=4.918
NC_035092.1	36953702	.	T	C	.	.	MAF_USDA=5.738
NC_035092.1	36953783	.	C	T	.	.	MAF_USDA=2.459
NC_035092.1	36954544	.	C	T	.	.	MAF_USDA=10.588
NC_035092.1	36954551	.	G	T	.	.	MAF_USDA=18.824
NC_035092.1	36954633	.	C	A	.	.	MAF_USDA=18.235
NC_035092.1	36954708	.	A	C	.	.	MAF_USDA=50.0
NC_035092.1	36954731	.	G	C	.	.	MAF_INRAE=11.667;MAF_USDA=5.357
NC_035092.1	36954797	.	T	C	.	.	MAF_USDA=22.024
NC_035092.1	36954868	.	G	A	.	.	MAF_USDA=1.639
NC_035092.1	36955015	.	A	C	.	.	MAF_USDA=4.098
NC_035092.1	36955016	.	A	C	.	.	MAF_USDA=9.412
NC_035092.1	36955139	.	C	G	.	.	MAF_USDA=20.588
NC_035092.1	36955167	.	C	T	.	.	MAF_INRAE=10.526;MAF_USDA=10.588
NC_035092.1	36956636	.	C	T	.	.	MAF_USDA=14.583
NC_035092.1	36956734	.	G	A	.	.	MAF_USDA=7.377
NC_035092.1	36956781	.	C	T	.	.	MAF_USDA=1.639
NC_035092.1	36956848	.	A	G	.	.	MAF_INRAE=11.392;MAF_USDA=4.706
NC_035092.1	36957099	.	A	G	.	.	MAF_INRAE=18.987
NC_035092.1	36957282	.	G	C	.	.	MAF_USDA=45.833
NC_035092.1	36957325	.	C	T	.	.	MAF_USDA=5.738
NC_035092.1	36957781	.	T	A	.	.	MAF_USDA=1.639
NC_035092.1	36957782	.	A	G	.	.	MAF_USDA=1.639
NC_035092.1	36957838	.	G	A	.	.	MAF_INRAE=34.167;MAF_USDA=13.529
NC_035092.1	36957985	.	A	T	.	.	MAF_INRAE=20.886;MAF_USDA=17.647
NC_035092.1	36958058	.	G	T	.	.	MAF_USDA=9.016
NC_035092.1	36958081	.	A	C	.	.	MAF_USDA=37.059
NC_035092.1	36958125	.	G	T	.	.	MAF_USDA=1.639
NC_035092.1	36958176	.	C	T	.	.	MAF_INRAE=20.253;MAF_USDA=11.765
NC_035092.1	36958264	.	C	A	.	.	MAF_INRAE=19.62;MAF_USDA=5.952
NC_035092.1	36958265	.	C	A	.	.	MAF_INRAE=12.5;MAF_USDA=5.952
NC_035092.1	36958333	.	C	T	.	.	MAF_USDA=5.738
NC_035092.1	36958507	.	C	A	.	.	MAF_INRAE=3.797;MAF_USDA=11.176
NC_035092.1	36958555	.	C	A	.	.	MAF_INRAE=3.797;MAF_USDA=11.176
NC_035092.1	36958556	.	A	G	.	.	MAF_USDA=10.656
NC_035092.1	36958557	.	A	G	.	.	MAF_INRAE=8.861;MAF_USDA=10.417
NC_035092.1	36958581	.	C	T	.	.	MAF_INRAE=20.253;MAF_USDA=10.588
NC_035092.1	36958600	.	A	T	.	.	MAF_INRAE=20.253;MAF_USDA=13.934
NC_035092.1	36958751	.	T	C	.	.	MAF_USDA=34.706
NC_035092.1	36958777	.	C	T	.	.	MAF_INRAE=20.886;MAF_USDA=47.059
NC_035092.1	36958791	.	C	T	.	.	MAF_INRAE=20.253;MAF_USDA=6.471
NC_035092.1	36958795	.	C	A	.	.	MAF_INRAE=13.333;MAF_USDA=6.471
NC_035092.1	36958820	.	G	C	.	.	MAF_INRAE=18.987;MAF_USDA=6.471
NC_035092.1	36958836	.	A	C	.	.	MAF_INRAE=19.62;MAF_USDA=13.934
NC_035092.1	36958910	.	G	A	.	.	MAF_INRAE=20.253;MAF_USDA=11.176
NC_035092.1	36959020	.	C	A	.	.	MAF_INRAE=20.886;MAF_USDA=11.765
NC_035092.1	36959036	.	G	A	.	.	MAF_USDA=22.917
NC_035092.1	36959037	.	A	G	.	.	MAF_INRAE=6.962;MAF_USDA=6.25
NC_035092.1	36959046	.	T	C	.	.	MAF_INRAE=20.886;MAF_USDA=46.471
NC_035092.1	36959052	.	G	C	.	.	MAF_USDA=7.647
NC_035092.1	36959079	.	G	A	.	.	MAF_USDA=9.016
NC_035092.1	36959087	.	G	A	.	.	MAF_USDA=1.639
NC_035092.1	36959163	.	G	A	.	.	MAF_USDA=1.639
NC_035092.1	36959174	.	C	T	.	.	MAF_INRAE=5.263;MAF_USDA=1.639
NC_035092.1	36959196	.	G	A	.	.	MAF_USDA=34.118
NC_035092.1	36959206	.	T	G	.	.	MAF_USDA=2.459
NC_035092.1	36959214	.	G	T	.	.	MAF_USDA=4.167
NC_035092.1	36959271	.	G	A	.	.	MAF_USDA=35.294
NC_035092.1	36959312	.	C	A	.	.	MAF_INRAE=24.684;MAF_USDA=22.941
NC_035092.1	36959389	.	A	T	.	.	MAF_USDA=9.016
NC_035092.1	36959438	.	T	C	.	.	MAF_USDA=33.529
NC_035092.1	36959473	.	C	A	.	.	MAF_USDA=34.118
NC_035092.1	36959483	.	G	C	.	.	MAF_INRAE=20.253;MAF_USDA=15.574
NC_035092.1	36959484	.	T	C	.	.	MAF_USDA=12.5
NC_035092.1	36959624	.	G	A	.	.	MAF_INRAE=5.263;MAF_USDA=2.941
NC_035092.1	36959710	.	G	A	.	.	MAF_USDA=4.167
NC_035092.1	36959829	.	C	T	.	.	MAF_USDA=33.529
NC_035092.1	36959871	.	C	T	.	.	MAF_USDA=10.417
NC_035092.1	36959916	.	C	A	.	.	MAF_USDA=34.706
NC_035092.1	36959917	.	C	T	.	.	MAF_USDA=34.706
NC_035092.1	36959918	.	T	A	.	.	MAF_USDA=35.294
NC_035092.1	36959989	.	C	A	.	.	MAF_INRAE=23.418;MAF_USDA=22.353
NC_035092.1	36960002	.	C	T	.	.	MAF_USDA=9.016
NC_035092.1	36960042	.	A	C	.	.	MAF_USDA=3.279
NC_035092.1	36960054	.	C	T	.	.	MAF_USDA=35.294
NC_035092.1	36960100	.	C	G	.	.	MAF_INRAE=20.886;MAF_USDA=45.882
NC_035092.1	36960136	.	G	T	.	.	MAF_USDA=1.639
NC_035092.1	36960142	.	A	T	.	.	MAF_INRAE=3.797;MAF_USDA=10.588
NC_035092.1	36960230	.	C	A	.	.	MAF_USDA=4.918
NC_035092.1	36960245	.	A	T	.	.	MAF_USDA=34.706
NC_035092.1	36960261	.	G	A	.	.	MAF_INRAE=4.167
NC_035092.1	36960384	.	A	C	.	.	MAF_INRAE=5.263;MAF_USDA=2.941
NC_035092.1	36960443	.	G	A	.	.	MAF_INRAE=34.167;MAF_USDA=10.0
NC_035092.1	36960508	.	A	G	.	.	MAF_INRAE=20.886;MAF_USDA=29.167
NC_035092.1	36960558	.	C	T	.	.	MAF_INRAE=3.797;MAF_USDA=10.714
NC_035092.1	36960688	.	G	A	.	.	MAF_USDA=2.459
NC_035092.1	36960754	.	C	T	.	.	MAF_USDA=3.279
NC_035092.1	36960759	.	G	A	.	.	MAF_USDA=9.016
NC_035092.1	36960777	.	T	C	.	.	MAF_USDA=1.639
NC_035092.1	36960791	.	G	A	.	.	MAF_USDA=2.459
NC_035092.1	36960797	.	C	T	.	.	MAF_INRAE=3.797;MAF_USDA=10.588
NC_035092.1	36960914	.	C	T	.	.	MAF_USDA=4.118
NC_035092.1	36960954	.	G	T	.	.	MAF_USDA=2.459
NC_035092.1	36961016	.	T	C	.	.	MAF_INRAE=20.886;MAF_USDA=45.882
NC_035092.1	36961038	.	C	T	.	.	MAF_USDA=9.016
NC_035092.1	36961057	.	A	G	.	.	MAF_INRAE=19.62;MAF_USDA=6.471
NC_035092.1	36961258	.	A	C	.	.	MAF_INRAE=3.797;MAF_USDA=11.176
NC_035092.1	36961407	.	G	C	.	.	MAF_USDA=41.765
NC_035092.1	36961476	.	G	T	.	.	MAF_INRAE=4.43
NC_035092.1	36961497	.	C	G	.	.	MAF_USDA=7.377
NC_035092.1	36961536	.	T	C	.	.	MAF_USDA=34.706
NC_035092.1	36961572	.	T	C	.	.	MAF_USDA=8.197
NC_035092.1	36961704	.	A	G	.	.	MAF_USDA=3.279
NC_035092.1	36961734	.	A	G	.	.	MAF_USDA=4.098
NC_035092.1	36961739	.	A	T	.	.	MAF_INRAE=13.333;MAF_USDA=6.471
NC_035092.1	36961756	.	A	T	.	.	MAF_INRAE=35.0;MAF_USDA=6.25
NC_035092.1	36961814	.	G	A	.	.	MAF_INRAE=5.263;MAF_USDA=4.118
NC_035092.1	36961866	.	G	T	.	.	MAF_USDA=1.639
NC_035092.1	36962054	.	G	A	.	.	MAF_USDA=12.353
NC_035092.1	36962062	.	G	T	.	.	MAF_USDA=3.279
NC_035092.1	36962110	.	T	A	.	.	MAF_INRAE=8.861;MAF_USDA=10.417
NC_035092.1	36962145	.	G	A	.	.	MAF_INRAE=43.671;MAF_USDA=27.059
NC_035092.1	36962181	.	A	T	.	.	MAF_INRAE=6.962;MAF_USDA=6.25
NC_035092.1	36962363	.	T	A	.	.	MAF_INRAE=20.253;MAF_USDA=13.934
NC_035092.1	36962428	.	G	T	.	.	MAF_INRAE=10.0
NC_035092.1	36962430	.	A	C	.	.	MAF_USDA=20.833
NC_035092.1	36962534	.	C	A	.	.	MAF_USDA=4.118
NC_035092.1	36962613	.	G	A	.	.	MAF_USDA=4.118
NC_035092.1	36962696	.	C	A	.	.	MAF_INRAE=35.0;MAF_USDA=6.25
NC_035092.1	36962700	.	C	G	.	.	MAF_USDA=18.75
NC_035092.1	36962958	.	T	G	.	.	MAF_INRAE=8.861;MAF_USDA=15.882
NC_035092.1	36963006	.	G	T	.	.	MAF_USDA=10.0
NC_035092.1	36963025	.	C	T	.	.	MAF_USDA=9.412
NC_035092.1	36963055	.	A	T	.	.	MAF_USDA=38.525
NC_035092.1	36963076	.	C	A	.	.	MAF_INRAE=3.797;MAF_USDA=32.353
NC_035092.1	36963424	.	G	C	.	.	MAF_INRAE=22.785;MAF_USDA=11.765
NC_035092.1	36963496	.	A	G	.	.	MAF_INRAE=8.861;MAF_USDA=10.417
NC_035092.1	36963503	.	C	A	.	.	MAF_USDA=4.098
NC_035092.1	36963533	.	G	C	.	.	MAF_INRAE=4.43
NC_035092.1	36963539	.	C	T	.	.	MAF_INRAE=3.797;MAF_USDA=17.647
NC_035092.1	36963608	.	T	C	.	.	MAF_INRAE=22.152;MAF_USDA=10.588
NC_035092.1	36963615	.	G	A	.	.	MAF_USDA=9.412
NC_035092.1	36963689	.	G	T	.	.	MAF_INRAE=45.57;MAF_USDA=35.882
NC_035092.1	36963858	.	T	G	.	.	MAF_USDA=3.279
NC_035092.1	36963928	.	A	C	.	.	MAF_USDA=2.459
NC_035092.1	36963955	.	A	G	.	.	MAF_USDA=1.639
NC_035092.1	36964040	.	T	C	.	.	MAF_INRAE=22.152;MAF_USDA=9.412
NC_035092.1	36964041	.	A	G	.	.	MAF_INRAE=18.987;MAF_USDA=7.059
NC_035092.1	36964054	.	A	T	.	.	MAF_USDA=1.639
NC_035092.1	36964056	.	A	T	.	.	MAF_USDA=1.639
NC_035092.1	36964059	.	G	T	.	.	MAF_USDA=9.412
NC_035092.1	36964121	.	T	C	.	.	MAF_USDA=4.098
NC_035092.1	36964273	.	G	A	.	.	MAF_INRAE=3.797;MAF_USDA=17.059
NC_035092.1	36964330	.	G	C	.	.	MAF_INRAE=8.861;MAF_USDA=16.471
NC_035092.1	36964419	.	T	G	.	.	MAF_INRAE=45.57;MAF_USDA=35.882
NC_035092.1	36964447	.	G	A	.	.	MAF_INRAE=21.519;MAF_USDA=11.176
NC_035092.1	36964612	.	G	C	.	.	MAF_INRAE=15.789;MAF_USDA=30.0
NC_035092.1	36964617	.	C	T	.	.	MAF_USDA=2.459
NC_035092.1	36964618	.	G	A	.	.	MAF_USDA=1.639
NC_035092.1	36964708	.	C	T	.	.	MAF_INRAE=10.759;MAF_USDA=49.412
NC_035092.1	36964718	.	G	T	.	.	MAF_INRAE=49.167;MAF_USDA=21.765
NC_035092.1	36964729	.	A	C	.	.	MAF_USDA=8.197
NC_035092.1	36964738	.	C	T	.	.	MAF_USDA=8.235
NC_035092.1	36964760	.	G	C	.	.	MAF_INRAE=10.759;MAF_USDA=34.706
NC_035092.1	36964848	.	G	T	.	.	MAF_INRAE=12.025;MAF_USDA=4.706
NC_035092.1	36964849	.	G	T	.	.	MAF_INRAE=12.5;MAF_USDA=4.706
NC_035092.1	36964858	.	G	A	.	.	MAF_INRAE=48.333;MAF_USDA=14.118
NC_035092.1	36964928	.	C	G	.	.	MAF_USDA=4.918
NC_035092.1	36964961	.	C	G	.	.	MAF_USDA=1.639
NC_035092.1	36964976	.	A	G	.	.	MAF_USDA=5.738
NC_035092.1	36965046	.	C	G	.	.	MAF_USDA=3.279
NC_035092.1	36965081	.	C	T	.	.	MAF_USDA=2.459
NC_035092.1	36965138	.	T	G	.	.	MAF_INRAE=4.167;MAF_USDA=45.882
NC_035092.1	36965139	.	A	C	.	.	MAF_INRAE=18.987;MAF_USDA=5.294
NC_035092.1	36965163	.	T	A	.	.	MAF_USDA=2.353
NC_035092.1	36965234	.	C	A	.	.	MAF_USDA=4.098
NC_035092.1	36965308	.	A	C	.	.	MAF_INRAE=10.127;MAF_USDA=32.353
NC_035092.1	36965330	.	T	C	.	.	MAF_INRAE=23.418;MAF_USDA=16.471
NC_035092.1	36965472	.	T	A	.	.	MAF_INRAE=1.667
NC_035092.1	36965502	.	C	T	.	.	MAF_INRAE=8.861;MAF_USDA=10.588
NC_035092.1	36965570	.	G	A	.	.	MAF_INRAE=28.481;MAF_USDA=38.824
NC_035092.1	36965631	.	A	G	.	.	MAF_INRAE=11.392;MAF_USDA=19.412
NC_035092.1	36965696	.	G	A	.	.	MAF_USDA=3.529
NC_035092.1	36965700	.	T	C	.	.	MAF_INRAE=15.823;MAF_USDA=5.882
NC_035092.1	36965717	.	G	A	.	.	MAF_USDA=2.459
NC_035092.1	36965735	.	T	A	.	.	MAF_INRAE=3.333;MAF_USDA=10.588
NC_035092.1	36965772	.	G	C	.	.	MAF_INRAE=21.519;MAF_USDA=9.412
NC_035092.1	36965776	.	A	G	.	.	MAF_INRAE=15.823;MAF_USDA=5.882
NC_035092.1	36965801	.	T	C	.	.	MAF_USDA=4.918
NC_035092.1	36965810	.	T	A	.	.	MAF_INRAE=22.152;MAF_USDA=9.412
NC_035092.1	36965957	.	T	C	.	.	MAF_INRAE=12.025;MAF_USDA=35.882
NC_035092.1	36965975	.	C	T	.	.	MAF_USDA=10.0
NC_035092.1	36965995	.	C	T	.	.	MAF_INRAE=20.886;MAF_USDA=10.588
NC_035092.1	36966067	.	T	C	.	.	MAF_INRAE=36.842;MAF_USDA=33.529
NC_035092.1	36966068	.	G	A	.	.	MAF_USDA=3.529
NC_035092.1	36966290	.	G	A	.	.	MAF_INRAE=22.152;MAF_USDA=9.412
NC_035092.1	36966331	.	A	G	.	.	MAF_USDA=3.279
NC_035092.1	36966357	.	T	C	.	.	MAF_INRAE=35.443;MAF_USDA=38.235
NC_035092.1	36966523	.	A	C	.	.	MAF_USDA=5.738
NC_035092.1	36966535	.	T	G	.	.	MAF_INRAE=26.582;MAF_USDA=10.0
NC_035092.1	36966619	.	A	C	.	.	MAF_INRAE=6.962;MAF_USDA=6.25
NC_035092.1	36966817	.	C	T	.	.	MAF_INRAE=24.167;MAF_USDA=8.235
NC_035092.1	36966848	.	C	A	.	.	MAF_INRAE=22.152;MAF_USDA=9.412
NC_035092.1	36966895	.	G	T	.	.	MAF_INRAE=6.962;MAF_USDA=6.25
NC_035092.1	36967022	.	A	T	.	.	MAF_USDA=5.738
NC_035092.1	36967067	.	C	T	.	.	MAF_USDA=1.639
NC_035092.1	36967093	.	T	C	.	.	MAF_INRAE=36.709;MAF_USDA=48.824
NC_035092.1	36967122	.	C	T	.	.	MAF_INRAE=42.405;MAF_USDA=42.941
NC_035092.1	36967218	.	C	T	.	.	MAF_USDA=3.279
NC_035092.1	36967232	.	A	T	.	.	MAF_INRAE=15.823;MAF_USDA=5.882
NC_035092.1	36967356	.	G	A	.	.	MAF_INRAE=21.053;MAF_USDA=50.0
NC_035092.1	36967369	.	T	C	.	.	MAF_INRAE=31.579;MAF_USDA=40.588
NC_035092.1	36967417	.	C	T	.	.	MAF_INRAE=23.333;MAF_USDA=8.824
NC_035092.1	36967422	.	T	C	.	.	MAF_INRAE=41.772;MAF_USDA=40.588
NC_035092.1	36967423	.	G	T	.	.	MAF_INRAE=45.0;MAF_USDA=40.588
NC_035092.1	36967454	.	A	G	.	.	MAF_INRAE=6.962;MAF_USDA=6.25
NC_035092.1	36967497	.	T	A	.	.	MAF_INRAE=47.368;MAF_USDA=10.119
NC_035092.1	36967510	.	G	A	.	.	MAF_USDA=13.095
NC_035092.1	36967531	.	C	T	.	.	MAF_INRAE=47.368;MAF_USDA=10.241
NC_035092.1	36967546	.	G	A	.	.	MAF_USDA=22.892
NC_035092.1	36967580	.	G	A	.	.	MAF_USDA=6.548
NC_035092.1	36967623	.	C	T	.	.	MAF_USDA=47.541
NC_035092.1	36967661	.	G	T	.	.	MAF_USDA=2.273
NC_035092.1	36967774	.	A	C	.	.	MAF_USDA=36.364
NC_035092.1	36967853	.	T	C	.	.	MAF_USDA=4.167
NC_035092.1	36967879	.	T	G	.	.	MAF_USDA=45.833
NC_035092.1	36968151	.	A	G	.	.	MAF_USDA=10.0
NC_035092.1	36968243	.	G	A	.	.	MAF_USDA=8.333
NC_035092.1	36968271	.	A	C	.	.	MAF_INRAE=14.167;MAF_USDA=7.059
NC_035092.1	36968274	.	C	A	.	.	MAF_INRAE=20.833;MAF_USDA=27.647
NC_035092.1	36968299	.	A	C	.	.	MAF_INRAE=4.167;MAF_USDA=30.0
NC_035092.1	36968381	.	T	C	.	.	MAF_INRAE=40.0;MAF_USDA=48.235
NC_035092.1	36968446	.	G	A	.	.	MAF_USDA=4.918
NC_035092.1	36968494	.	A	G	.	.	MAF_INRAE=25.833;MAF_USDA=16.471
NC_035092.1	36968686	.	G	C	.	.	MAF_USDA=4.098
NC_035092.1	36968893	.	G	A	.	.	MAF_INRAE=10.0;MAF_USDA=10.417
NC_035092.1	36968995	.	G	A	.	.	MAF_USDA=4.118
NC_035092.1	36969012	.	T	G	.	.	MAF_INRAE=34.81;MAF_USDA=14.118
NC_035092.1	36969013	.	A	G	.	.	MAF_INRAE=23.418;MAF_USDA=27.647
NC_035092.1	36969046	.	T	G	.	.	MAF_USDA=4.706
NC_035092.1	36969059	.	A	G	.	.	MAF_INRAE=19.62;MAF_USDA=40.0
NC_035092.1	36969079	.	C	G	.	.	MAF_INRAE=34.177;MAF_USDA=30.588
NC_035092.1	36969080	.	C	T	.	.	MAF_INRAE=24.051;MAF_USDA=14.118
NC_035092.1	36969135	.	T	C	.	.	MAF_INRAE=45.833
NC_035092.1	36969137	.	T	A	.	.	MAF_USDA=33.333
NC_035092.1	36969158	.	C	T	.	.	MAF_INRAE=38.608;MAF_USDA=30.588
NC_035092.1	36969180	.	T	A	.	.	MAF_INRAE=47.468;MAF_USDA=21.429
NC_035092.1	36969270	.	A	T	.	.	MAF_INRAE=33.544;MAF_USDA=33.529
NC_035092.1	36969334	.	G	A	.	.	MAF_USDA=3.279
NC_035092.1	36969492	.	G	A	.	.	MAF_INRAE=6.962;MAF_USDA=10.417
NC_035092.1	36969568	.	A	G	.	.	MAF_USDA=18.824
NC_035092.1	36969641	.	G	T	.	.	MAF_USDA=1.639
NC_035092.1	36969691	.	T	G	.	.	MAF_INRAE=6.667
NC_035092.1	36969693	.	A	G	.	.	MAF_INRAE=5.833
NC_035092.1	36969694	.	A	G	.	.	MAF_INRAE=5.833
NC_035092.1	36969699	.	C	T	.	.	MAF_INRAE=4.167
NC_035092.1	36969700	.	T	G	.	.	MAF_INRAE=4.167
NC_035092.1	36969731	.	A	T	.	.	MAF_INRAE=10.833
NC_035092.1	36969741	.	T	C	.	.	MAF_INRAE=5.833
NC_035092.1	36969742	.	G	C	.	.	MAF_INRAE=16.667
NC_035092.1	36969747	.	A	C	.	.	MAF_INRAE=15.833
NC_035092.1	36969768	.	A	G	.	.	MAF_INRAE=6.667
NC_035092.1	36969779	.	T	G	.	.	MAF_INRAE=17.5
NC_035092.1	36969782	.	G	A	.	.	MAF_INRAE=17.5
NC_035092.1	36969787	.	C	A	.	.	MAF_INRAE=17.5
NC_035092.1	36969794	.	G	T	.	.	MAF_INRAE=17.5
NC_035092.1	36969807	.	G	A	.	.	MAF_INRAE=12.5
NC_035092.1	36969823	.	T	G	.	.	MAF_INRAE=9.167;MAF_USDA=2.459
NC_035092.1	36969832	.	G	T	.	.	MAF_INRAE=6.667;MAF_USDA=2.459
NC_035092.1	36969835	.	C	A	.	.	MAF_INRAE=17.722;MAF_USDA=10.0
NC_035092.1	36969838	.	C	T	.	.	MAF_INRAE=7.5
NC_035092.1	36969839	.	G	A	.	.	MAF_USDA=4.918
NC_035092.1	36969847	.	T	C	.	.	MAF_INRAE=5.833
NC_035092.1	36969858	.	C	T	.	.	MAF_INRAE=4.167;MAF_USDA=7.377
NC_035092.1	36969859	.	G	A	.	.	MAF_INRAE=24.684;MAF_USDA=14.118
NC_035092.1	36969942	.	G	C	.	.	MAF_USDA=12.5
NC_035092.1	36969988	.	C	T	.	.	MAF_INRAE=1.667
NC_035092.1	36969994	.	C	T	.	.	MAF_INRAE=1.667
NC_035092.1	36969997	.	A	G	.	.	MAF_INRAE=1.667
NC_035092.1	36970000	.	C	T	.	.	MAF_INRAE=1.667
NC_035092.1	36970063	.	G	A	.	.	MAF_INRAE=10.526
NC_035092.1	36970096	.	C	A	.	.	MAF_INRAE=6.667
NC_035092.1	36970114	.	T	C	.	.	MAF_INRAE=4.167
NC_035092.1	36970120	.	C	T	.	.	MAF_INRAE=2.5
NC_035092.1	36970172	.	A	G	.	.	MAF_USDA=4.918
NC_035092.1	36970197	.	T	C	.	.	MAF_INRAE=4.167;MAF_USDA=6.557
NC_035092.1	36970364	.	G	A	.	.	MAF_INRAE=5.696;MAF_USDA=7.377
NC_035092.1	36970454	.	G	A	.	.	MAF_INRAE=24.167;MAF_USDA=31.765
NC_035092.1	36970490	.	C	T	.	.	MAF_USDA=4.706
NC_035092.1	36970534	.	A	T	.	.	MAF_INRAE=4.167;MAF_USDA=8.197
NC_035092.1	36970558	.	C	T	.	.	MAF_USDA=4.167
NC_035092.1	36970666	.	T	A	.	.	MAF_USDA=50.0
NC_035092.1	36970695	.	G	T	.	.	MAF_INRAE=5.263;MAF_USDA=4.918
NC_035092.1	36970783	.	A	C	.	.	MAF_INRAE=4.167;MAF_USDA=1.639
NC_035092.1	36970851	.	C	G	.	.	MAF_INRAE=11.667
NC_035092.1	36970854	.	C	A	.	.	MAF_INRAE=10.833
NC_035092.1	36970860	.	T	A	.	.	MAF_INRAE=10.0
NC_035092.1	36970863	.	C	T	.	.	MAF_INRAE=10.0
NC_035092.1	36970868	.	C	A	.	.	MAF_INRAE=10.0
NC_035092.1	36970875	.	T	G	.	.	MAF_INRAE=10.0
NC_035092.1	36970894	.	C	G	.	.	MAF_INRAE=1.667
NC_035092.1	36970900	.	A	T	.	.	MAF_INRAE=6.667
NC_035092.1	36971110	.	G	T	.	.	MAF_INRAE=4.43
NC_035092.1	36971237	.	A	T	.	.	MAF_USDA=4.706
NC_035092.1	36971306	.	A	G	.	.	MAF_INRAE=3.333;MAF_USDA=7.377
NC_035092.1	36971307	.	A	C	.	.	MAF_USDA=1.639
NC_035092.1	36971310	.	T	A	.	.	MAF_INRAE=6.962;MAF_USDA=6.25
NC_035092.1	36971372	.	G	A	.	.	MAF_INRAE=19.62;MAF_USDA=28.049
NC_035092.1	36971392	.	A	C	.	.	MAF_INRAE=4.167;MAF_USDA=7.377
NC_035092.1	36971475	.	A	G	.	.	MAF_USDA=4.348
NC_035092.1	36971484	.	A	G	.	.	MAF_USDA=2.459
NC_035092.1	36971527	.	G	A	.	.	MAF_USDA=2.459
NC_035092.1	36971557	.	A	T	.	.	MAF_USDA=32.738
NC_035092.1	36971710	.	C	A	.	.	MAF_INRAE=4.43
NC_035092.1	36971799	.	G	T	.	.	MAF_USDA=12.5
NC_035092.1	36971920	.	G	T	.	.	MAF_INRAE=4.167;MAF_USDA=7.377
NC_035092.1	36971959	.	A	G	.	.	MAF_INRAE=15.19;MAF_USDA=5.882
NC_035092.1	36972018	.	A	G	.	.	MAF_USDA=4.098
NC_035092.1	36972039	.	C	T	.	.	MAF_USDA=12.353
NC_035092.1	36972182	.	G	T	.	.	MAF_INRAE=4.43;MAF_USDA=2.459
NC_035092.1	36972198	.	G	A	.	.	MAF_INRAE=6.962;MAF_USDA=6.25
NC_035092.1	36972237	.	G	C	.	.	MAF_INRAE=29.114;MAF_USDA=39.583
NC_035092.1	36972269	.	T	C	.	.	MAF_INRAE=5.263;MAF_USDA=4.918
NC_035092.1	36972419	.	A	T	.	.	MAF_INRAE=5.263;MAF_USDA=4.098
NC_035092.1	36972518	.	C	A	.	.	MAF_INRAE=21.519;MAF_USDA=10.588
NC_035092.1	36972593	.	CGA	CGC	.	.	MAF_USDA=47.917
NC_035092.1	36972595	.	A	C	.	.	MAF_INRAE=31.579
NC_035092.1	36972662	.	G	T	.	.	MAF_INRAE=8.861;MAF_USDA=10.417
NC_035092.1	36972716	.	T	A	.	.	MAF_USDA=17.059
NC_035092.1	36972733	.	A	G	.	.	MAF_USDA=2.459
NC_035092.1	36972738	.	A	T	.	.	MAF_USDA=2.459
NC_035092.1	36972779	.	T	A	.	.	MAF_INRAE=5.263;MAF_USDA=4.918
NC_035092.1	36972859	.	C	T	.	.	MAF_INRAE=15.823;MAF_USDA=5.882
NC_035092.1	36972892	.	T	G	.	.	MAF_INRAE=5.696;MAF_USDA=4.918
NC_035092.1	36972897	.	T	C	.	.	MAF_INRAE=5.833;MAF_USDA=4.918
NC_035092.1	36972903	.	C	T	.	.	MAF_INRAE=19.62;MAF_USDA=15.882
NC_035092.1	36973019	.	A	G	.	.	MAF_USDA=4.918
NC_035092.1	36973204	.	A	C	.	.	MAF_INRAE=21.667
NC_035092.1	36973293	.	G	T	.	.	MAF_INRAE=6.962;MAF_USDA=12.353
NC_035092.1	36973439	.	G	A	.	.	MAF_INRAE=18.987;MAF_USDA=5.294
NC_035092.1	36973473	.	A	G	.	.	MAF_INRAE=15.823;MAF_USDA=5.952
NC_035092.1	36973500	.	C	T	.	.	MAF_INRAE=24.167;MAF_USDA=12.353
NC_035092.1	36973518	.	T	C	.	.	MAF_INRAE=18.354;MAF_USDA=15.882
NC_035092.1	36973543	.	C	A	.	.	MAF_INRAE=21.053;MAF_USDA=3.279
NC_035092.1	36973748	.	T	G	.	.	MAF_INRAE=4.167;MAF_USDA=1.639
NC_035092.1	36973814	.	C	T	.	.	MAF_INRAE=24.167;MAF_USDA=9.412
NC_035092.1	36973848	.	C	A	.	.	MAF_INRAE=18.987;MAF_USDA=10.588
NC_035092.1	36973977	.	C	T	.	.	MAF_USDA=4.098
NC_035092.1	36974092	.	T	C	.	.	MAF_INRAE=25.0;MAF_USDA=8.824
NC_035092.1	36974185	.	A	G	.	.	MAF_INRAE=36.709;MAF_USDA=28.824
NC_035092.1	36974301	.	C	T	.	.	MAF_INRAE=27.848;MAF_USDA=12.941
NC_035092.1	36974336	.	T	C	.	.	MAF_USDA=4.098
NC_035092.1	36974536	.	G	A	.	.	MAF_INRAE=5.696;MAF_USDA=4.918
NC_035092.1	36974558	.	C	T	.	.	MAF_INRAE=5.696;MAF_USDA=4.918
NC_035092.1	36974559	.	G	A	.	.	MAF_INRAE=27.215;MAF_USDA=13.529
NC_035092.1	36974629	.	A	T	.	.	MAF_INRAE=27.848;MAF_USDA=12.941
NC_035092.1	36974706	.	C	T	.	.	MAF_USDA=4.098
NC_035092.1	36974855	.	A	G	.	.	MAF_INRAE=43.671;MAF_USDA=28.235
NC_035092.1	36974884	.	C	A	.	.	MAF_INRAE=36.709;MAF_USDA=28.824
NC_035092.1	36974944	.	A	T	.	.	MAF_INRAE=6.962;MAF_USDA=41.765
NC_035092.1	36974961	.	G	T	.	.	MAF_INRAE=5.696;MAF_USDA=4.918
NC_035092.1	36974969	.	G	T	.	.	MAF_INRAE=12.658;MAF_USDA=5.882
NC_035092.1	36975008	.	A	T	.	.	MAF_USDA=4.167
NC_035092.1	36975036	.	A	G	.	.	MAF_USDA=6.557
NC_035092.1	36975054	.	T	G	.	.	MAF_USDA=4.918
NC_035092.1	36975100	.	C	T	.	.	MAF_INRAE=19.62;MAF_USDA=38.69
NC_035092.1	36975114	.	T	C	.	.	MAF_INRAE=36.076;MAF_USDA=27.976
NC_035092.1	36975127	.	T	A	.	.	MAF_USDA=1.639
NC_035092.1	36975161	.	G	A	.	.	MAF_USDA=2.459
NC_035092.1	36975192	.	G	A	.	.	MAF_USDA=2.459
NC_035092.1	36975196	.	C	G	.	.	MAF_INRAE=46.835;MAF_USDA=25.294
NC_035092.1	36975504	.	T	A	.	.	MAF_INRAE=4.167
NC_035092.1	36975508	.	G	T	.	.	MAF_INRAE=33.544;MAF_USDA=18.824
NC_035092.1	36975556	.	T	C	.	.	MAF_INRAE=6.962;MAF_USDA=6.25
NC_035092.1	36975603	.	G	A	.	.	MAF_INRAE=6.962;MAF_USDA=2.353
NC_035092.1	36975637	.	G	T	.	.	MAF_USDA=3.279
NC_035092.1	36975787	.	A	C	.	.	MAF_USDA=8.235
NC_035092.1	36975848	.	T	C	.	.	MAF_INRAE=5.696;MAF_USDA=4.918
NC_035092.1	36975980	.	A	G	.	.	MAF_USDA=2.459
NC_035092.1	36976021	.	G	T	.	.	MAF_USDA=2.459
NC_035092.1	36976630	.	T	C	.	.	MAF_INRAE=3.797
NC_035092.1	36976653	.	C	T	.	.	MAF_INRAE=15.789;MAF_USDA=42.262
NC_035092.1	36976699	.	A	C	.	.	MAF_USDA=1.667
NC_035092.1	36976816	.	T	C	.	.	MAF_INRAE=6.962;MAF_USDA=5.882
NC_035092.1	36976817	.	A	T	.	.	MAF_INRAE=4.167;MAF_USDA=5.294
NC_035092.1	36976833	.	A	C	.	.	MAF_INRAE=6.962;MAF_USDA=4.118
NC_035092.1	36976953	.	A	G	.	.	MAF_USDA=6.471
NC_035092.1	36976996	.	G	A	.	.	MAF_USDA=4.098
NC_035092.1	36977005	.	T	C	.	.	MAF_USDA=4.098
NC_035092.1	36977053	.	C	T	.	.	MAF_INRAE=15.823;MAF_USDA=6.471
NC_035092.1	36977063	.	G	A	.	.	MAF_INRAE=5.263;MAF_USDA=1.639
NC_035092.1	36977298	.	T	G	.	.	MAF_INRAE=5.263;MAF_USDA=3.279
NC_035092.1	36977373	.	C	T	.	.	MAF_INRAE=8.861;MAF_USDA=5.882
NC_035092.1	36977413	.	T	A	.	.	MAF_USDA=3.279
NC_035092.1	36977564	.	A	G	.	.	MAF_INRAE=21.519;MAF_USDA=45.294
NC_035092.1	36977572	.	T	G	.	.	MAF_INRAE=21.519;MAF_USDA=45.882
NC_035092.1	36977592	.	G	A	.	.	MAF_USDA=5.294
NC_035092.1	36977665	.	G	C	.	.	MAF_USDA=20.588
NC_035092.1	36977691	.	A	G	.	.	MAF_USDA=4.098
NC_035092.1	36977760	.	A	G	.	.	MAF_INRAE=37.975;MAF_USDA=17.647
NC_035092.1	36977861	.	C	T	.	.	MAF_USDA=1.639
NC_035092.1	36977905	.	C	G	.	.	MAF_INRAE=8.861;MAF_USDA=5.882
NC_035092.1	36977939	.	C	G	.	.	MAF_INRAE=26.582;MAF_USDA=25.294
NC_035092.1	36977965	.	G	A	.	.	MAF_USDA=8.235
NC_035092.1	36977970	.	T	C	.	.	MAF_USDA=4.098
NC_035092.1	36978057	.	C	G	.	.	MAF_INRAE=37.342;MAF_USDA=14.706
NC_035092.1	36978089	.	A	C	.	.	MAF_INRAE=18.354;MAF_USDA=10.0
NC_035092.1	36978386	.	A	T	.	.	MAF_USDA=2.083
NC_035092.1	36978417	.	G	A	.	.	MAF_INRAE=6.962;MAF_USDA=6.25
NC_035092.1	36978481	.	G	T	.	.	MAF_INRAE=6.962;MAF_USDA=6.25
NC_035092.1	36978501	.	G	T	.	.	MAF_INRAE=39.873;MAF_USDA=41.176
NC_035092.1	36978536	.	G	T	.	.	MAF_INRAE=26.582;MAF_USDA=44.706
NC_035092.1	36978754	.	G	A	.	.	MAF_USDA=3.279
NC_035092.1	36978807	.	T	A	.	.	MAF_INRAE=26.582;MAF_USDA=47.059
NC_035092.1	36978867	.	T	C	.	.	MAF_USDA=4.098
NC_035092.1	36978915	.	A	C	.	.	MAF_INRAE=25.949;MAF_USDA=44.118
NC_035092.1	36979094	.	A	G	.	.	MAF_INRAE=27.215;MAF_USDA=49.412
NC_035092.1	36979169	.	G	A	.	.	MAF_INRAE=46.835
NC_035092.1	36979238	.	G	A	.	.	MAF_INRAE=50.0;MAF_USDA=31.176
NC_035092.1	36979287	.	C	A	.	.	MAF_USDA=3.279
NC_035092.1	36979338	.	C	T	.	.	MAF_USDA=7.377
NC_035092.1	36979378	.	C	A	.	.	MAF_USDA=18.235
NC_035092.1	36979498	.	T	C	.	.	MAF_INRAE=24.167;MAF_USDA=6.471
NC_035092.1	36979547	.	C	T	.	.	MAF_USDA=2.459
NC_035092.1	36979602	.	C	T	.	.	MAF_INRAE=45.57;MAF_USDA=43.529
NC_035092.1	36979639	.	G	T	.	.	MAF_USDA=4.098
NC_035092.1	36979642	.	G	T	.	.	MAF_USDA=4.918
NC_035092.1	36979656	.	T	C	.	.	MAF_USDA=4.098
NC_035092.1	36979775	.	A	T	.	.	MAF_USDA=41.667
NC_035092.1	36979776	.	A	T	.	.	MAF_USDA=41.667
NC_035092.1	36979787	.	G	A	.	.	MAF_USDA=2.459
NC_035092.1	36979926	.	G	T	.	.	MAF_INRAE=46.835;MAF_USDA=45.294
NC_035092.1	36979971	.	T	C	.	.	MAF_INRAE=50.0;MAF_USDA=49.412
NC_035092.1	36979996	.	T	G	.	.	MAF_INRAE=5.0;MAF_USDA=1.639
NC_035092.1	36980007	.	G	A	.	.	MAF_USDA=4.118
NC_035092.1	36980046	.	G	C	.	.	MAF_USDA=4.098
NC_035092.1	36980147	.	C	A	.	.	MAF_USDA=3.279
NC_035092.1	36980160	.	C	T	.	.	MAF_INRAE=4.167;MAF_USDA=1.639
NC_035092.1	36980195	.	G	A	.	.	MAF_USDA=1.639
NC_035092.1	36980241	.	T	C	.	.	MAF_USDA=6.548
NC_035092.1	36980324	.	C	T	.	.	MAF_USDA=2.459
NC_035092.1	36980347	.	G	A	.	.	MAF_INRAE=15.789;MAF_USDA=2.5
NC_035092.1	36980408	.	G	T	.	.	MAF_USDA=2.083
NC_035092.1	36980470	.	C	T	.	.	MAF_USDA=2.459
NC_035092.1	36980531	.	A	G	.	.	MAF_USDA=3.279
NC_035092.1	36980541	.	C	A	.	.	MAF_USDA=2.459
NC_035092.1	36980576	.	C	T	.	.	MAF_INRAE=50.0;MAF_USDA=48.824
NC_035092.1	36980707	.	C	T	.	.	MAF_USDA=1.639
NC_035092.1	36980708	.	C	A	.	.	MAF_USDA=3.279
NC_035092.1	36980751	.	G	T	.	.	MAF_INRAE=10.127;MAF_USDA=2.459
NC_035092.1	36980859	.	G	T	.	.	MAF_INRAE=25.949;MAF_USDA=14.118
NC_035092.1	36980866	.	T	A	.	.	MAF_USDA=3.279
NC_035092.1	36980880	.	A	G	.	.	MAF_USDA=3.279
NC_035092.1	36980906	.	T	G	.	.	MAF_USDA=3.279
NC_035092.1	36980909	.	C	T	.	.	MAF_USDA=3.279
NC_035092.1	36980940	.	C	A	.	.	MAF_INRAE=25.0;MAF_USDA=8.824
NC_035092.1	36980966	.	G	T	.	.	MAF_USDA=1.639
NC_035092.1	36981067	.	A	T	.	.	MAF_USDA=4.167
NC_035092.1	36981071	.	A	C	.	.	MAF_USDA=2.5
NC_035092.1	36981156	.	A	C	.	.	MAF_USDA=4.098
NC_035092.1	36981205	.	C	T	.	.	MAF_USDA=1.639
NC_035092.1	36981279	.	C	A	.	.	MAF_USDA=1.639
NC_035092.1	36981309	.	C	T	.	.	MAF_USDA=3.279
NC_035092.1	36981465	.	T	A,G	.	.	MAF_INRAE=17.722;MAF_USDA=12.5
NC_035092.1	36981469	.	A	C	.	.	MAF_USDA=7.377
NC_035092.1	36981490	.	G	A	.	.	MAF_USDA=3.529
NC_035092.1	36981491	.	C	A	.	.	MAF_USDA=4.098
NC_035092.1	36981512	.	A	G	.	.	MAF_INRAE=18.987;MAF_USDA=10.0
NC_035092.1	36981592	.	C	G	.	.	MAF_USDA=1.639
NC_035092.1	36981598	.	C	T	.	.	MAF_INRAE=49.367;MAF_USDA=47.647
NC_035092.1	36981636	.	T	C	.	.	MAF_INRAE=4.167;MAF_USDA=1.639
NC_035092.1	36981647	.	C	T	.	.	MAF_USDA=3.279
NC_035092.1	36981693	.	C	G	.	.	MAF_USDA=18.235
NC_035092.1	36981698	.	C	T	.	.	MAF_USDA=1.639
NC_035092.1	36981729	.	G	A	.	.	MAF_USDA=3.279
NC_035092.1	36981790	.	C	A	.	.	MAF_USDA=8.824
NC_035092.1	36981805	.	G	T	.	.	MAF_INRAE=26.582;MAF_USDA=10.588
NC_035092.1	36981820	.	T	G	.	.	MAF_INRAE=50.0;MAF_USDA=49.412
NC_035092.1	36981837	.	C	T	.	.	MAF_USDA=4.098
NC_035092.1	36981862	.	T	G	.	.	MAF_INRAE=50.0;MAF_USDA=45.882
NC_035092.1	36981922	.	A	G	.	.	MAF_USDA=4.098
NC_035092.1	36981976	.	T	C	.	.	MAF_INRAE=4.167;MAF_USDA=1.639
NC_035092.1	36982064	.	A	T	.	.	MAF_USDA=4.098
NC_035092.1	36982082	.	C	A	.	.	MAF_USDA=3.279
NC_035092.1	36982089	.	C	T	.	.	MAF_USDA=4.098
NC_035092.1	36982138	.	C	T	.	.	MAF_USDA=1.639
NC_035092.1	36982172	.	A	T	.	.	MAF_USDA=4.098
NC_035092.1	36982186	.	G	A	.	.	MAF_USDA=3.279
NC_035092.1	36982311	.	G	A	.	.	MAF_INRAE=45.57;MAF_USDA=47.647
NC_035092.1	36982324	.	C	A	.	.	MAF_USDA=2.459
NC_035092.1	36982365	.	T	A	.	.	MAF_INRAE=26.582;MAF_USDA=10.588
NC_035092.1	36982435	.	G	T	.	.	MAF_USDA=3.279
NC_035092.1	36982442	.	C	T	.	.	MAF_USDA=8.333
NC_035092.1	36982464	.	T	C	.	.	MAF_USDA=5.833
NC_035092.1	36982521	.	G	T	.	.	MAF_USDA=3.279
NC_035092.1	36982610	.	T	C	.	.	MAF_USDA=5.738
NC_035092.1	36982619	.	C	T	.	.	MAF_USDA=6.557
NC_035092.1	36982681	.	G	T	.	.	MAF_INRAE=8.861;MAF_USDA=4.706
NC_035092.1	36982737	.	G	A	.	.	MAF_INRAE=45.57;MAF_USDA=36.471
NC_035092.1	36982880	.	C	T	.	.	MAF_INRAE=49.367;MAF_USDA=34.706
NC_035092.1	36982885	.	T	A	.	.	MAF_USDA=3.279
NC_035092.1	36982945	.	C	T	.	.	MAF_INRAE=18.421;MAF_USDA=4.098
NC_035092.1	36982973	.	G	A	.	.	MAF_USDA=2.459
NC_035092.1	36982996	.	G	A	.	.	MAF_USDA=14.706
NC_035092.1	36983023	.	C	T	.	.	MAF_USDA=5.738
NC_035092.1	36983036	.	G	C	.	.	MAF_INRAE=15.789;MAF_USDA=3.529
NC_035092.1	36983065	.	TATC	TATG	.	.	MAF_USDA=43.75
NC_035092.1	36983068	.	C	G	.	.	MAF_INRAE=49.367
NC_035092.1	36983137	.	C	A	.	.	MAF_INRAE=50.0;MAF_USDA=49.412
NC_035092.1	36983152	.	T	C	.	.	MAF_INRAE=49.367;MAF_USDA=45.882
NC_035092.1	36983183	.	T	A	.	.	MAF_USDA=1.639
NC_035092.1	36983210	.	G	T	.	.	MAF_USDA=2.459
NC_035092.1	36983211	.	G	A	.	.	MAF_INRAE=15.789;MAF_USDA=2.941
NC_035092.1	36983230	.	A	G	.	.	MAF_INRAE=15.19;MAF_USDA=3.529
NC_035092.1	36983248	.	A	C	.	.	MAF_INRAE=15.789;MAF_USDA=2.941
NC_035092.1	36983266	.	C	T	.	.	MAF_USDA=3.279
NC_035092.1	36983292	.	A	G	.	.	MAF_INRAE=50.0;MAF_USDA=46.471
NC_035092.1	36983318	.	G	C	.	.	MAF_INRAE=50.0;MAF_USDA=45.882
NC_035092.1	36983338	.	G	A	.	.	MAF_INRAE=50.0;MAF_USDA=48.824
NC_035092.1	36983342	.	A	G	.	.	MAF_INRAE=49.167;MAF_USDA=49.412
NC_035092.1	36983370	.	A	T	.	.	MAF_INRAE=50.0;MAF_USDA=46.471
NC_035092.1	36983380	.	G	A	.	.	MAF_USDA=2.459
NC_035092.1	36983423	.	A	G	.	.	MAF_INRAE=47.468;MAF_USDA=45.882
NC_035092.1	36983572	.	A	C	.	.	MAF_INRAE=26.582;MAF_USDA=14.118
NC_035092.1	36983610	.	G	A	.	.	MAF_USDA=4.918
NC_035092.1	36983663	.	C	T	.	.	MAF_USDA=4.098
NC_035092.1	36983686	.	G	A	.	.	MAF_INRAE=15.789;MAF_USDA=3.529
NC_035092.1	36983832	.	G	A	.	.	MAF_USDA=17.647
NC_035092.1	36983840	.	C	A	.	.	MAF_INRAE=4.43;MAF_USDA=2.459
NC_035092.1	36984200	.	A	T	.	.	MAF_INRAE=18.987;MAF_USDA=10.0
NC_035092.1	36984216	.	C	A	.	.	MAF_USDA=3.279
NC_035092.1	36984316	.	G	T	.	.	MAF_USDA=1.639
NC_035092.1	36984428	.	T	C	.	.	MAF_USDA=6.471
NC_035092.1	36984429	.	G	A	.	.	MAF_INRAE=22.5;MAF_USDA=10.0
NC_035092.1	36984463	.	C	A	.	.	MAF_USDA=13.529
NC_035092.1	36984536	.	C	T	.	.	MAF_USDA=4.098
NC_035092.1	36984668	.	T	G	.	.	MAF_USDA=1.639
NC_035092.1	36984716	.	T	A	.	.	MAF_USDA=4.098
NC_035092.1	36984723	.	G	C	.	.	MAF_INRAE=15.789;MAF_USDA=11.176
NC_035092.1	36984732	.	C	A	.	.	MAF_USDA=18.75
NC_035092.1	36984733	.	T	G	.	.	MAF_USDA=18.75
NC_035092.1	36984740	.	G	C	.	.	MAF_INRAE=15.789;MAF_USDA=11.176
NC_035092.1	36984755	.	A	C	.	.	MAF_INRAE=15.19;MAF_USDA=4.706
NC_035092.1	36984922	.	G	T	.	.	MAF_INRAE=18.987;MAF_USDA=10.0
NC_035092.1	36985107	.	T	A	.	.	MAF_INRAE=5.263;MAF_USDA=1.639
NC_035092.1	36985238	.	G	T	.	.	MAF_INRAE=15.19;MAF_USDA=4.706
NC_035092.1	36985301	.	C	T	.	.	MAF_USDA=3.279
NC_035092.1	36985389	.	G	T	.	.	MAF_USDA=5.738
NC_035092.1	36985402	.	G	T	.	.	MAF_USDA=3.279
NC_035092.1	36985435	.	G	T	.	.	MAF_INRAE=21.667;MAF_USDA=10.0
NC_035092.1	36985605	.	C	A	.	.	MAF_USDA=1.639
NC_035092.1	36985772	.	C	T	.	.	MAF_USDA=4.098
NC_035092.1	36985789	.	C	A	.	.	MAF_INRAE=46.835;MAF_USDA=44.118
NC_035092.1	36985831	.	A	T	.	.	MAF_INRAE=21.053
NC_035092.1	36985991	.	T	C	.	.	MAF_INRAE=18.987;MAF_USDA=11.176
NC_035092.1	36985999	.	C	T	.	.	MAF_USDA=3.279
NC_035092.1	36986034	.	G	T	.	.	MAF_INRAE=4.167
NC_035092.1	36986063	.	C	T	.	.	MAF_INRAE=4.43
NC_035092.1	36986092	.	T	G	.	.	MAF_INRAE=18.333;MAF_USDA=22.941
NC_035092.1	36986139	.	G	T	.	.	MAF_USDA=2.083
NC_035092.1	36986229	.	T	G	.	.	MAF_USDA=4.098
NC_035092.1	36986283	.	A	T	.	.	MAF_USDA=2.459
NC_035092.1	36986355	.	C	T	.	.	MAF_USDA=6.471
NC_035092.1	36986444	.	G	T	.	.	MAF_USDA=1.639
NC_035092.1	36986478	.	A	T	.	.	MAF_USDA=2.459
NC_035092.1	36986596	.	T	C	.	.	MAF_USDA=3.279
NC_035092.1	36986742	.	T	A	.	.	MAF_INRAE=5.063
NC_035092.1	36987464	.	G	A	.	.	MAF_USDA=25.0
NC_035092.1	36987488	.	C	A	.	.	MAF_USDA=9.146
NC_035092.1	36987549	.	C	T	.	.	MAF_USDA=18.452
NC_035092.1	36987678	.	C	T	.	.	MAF_INRAE=17.722;MAF_USDA=4.918
NC_035092.1	36987828	.	G	A	.	.	MAF_INRAE=18.987;MAF_USDA=10.588
NC_035092.1	36988034	.	C	T	.	.	MAF_INRAE=18.987;MAF_USDA=9.412
NC_035092.1	36988136	.	C	A	.	.	MAF_INRAE=15.19;MAF_USDA=3.529
NC_035092.1	36988493	.	G	A	.	.	MAF_INRAE=4.167;MAF_USDA=1.639
NC_035092.1	36988585	.	C	A	.	.	MAF_INRAE=6.329;MAF_USDA=6.25
NC_035092.1	36988711	.	G	T	.	.	MAF_USDA=3.279
NC_035092.1	36988866	.	G	T	.	.	MAF_USDA=1.639
NC_035092.1	36989033	.	A	C	.	.	MAF_USDA=50.0
NC_035092.1	36989187	.	C	T	.	.	MAF_INRAE=4.167
NC_035092.1	36989230	.	C	A	.	.	MAF_USDA=2.459
NC_035092.1	36989246	.	C	G	.	.	MAF_INRAE=2.5;MAF_USDA=1.639
NC_035092.1	36989299	.	T	A	.	.	MAF_USDA=1.639
NC_035092.1	36989911	.	G	A	.	.	MAF_USDA=2.459
NC_035092.1	36990001	.	T	G	.	.	MAF_USDA=1.639
NC_035092.1	36990114	.	G	T	.	.	MAF_USDA=6.25
NC_035092.1	36990149	.	C	A	.	.	MAF_USDA=22.917
NC_035092.1	36990153	.	C	A	.	.	MAF_USDA=36.471
NC_035092.1	36990203	.	A	C	.	.	MAF_USDA=18.235
NC_035092.1	36990229	.	C	T	.	.	MAF_USDA=1.639
NC_035092.1	36990270	.	A	G	.	.	MAF_USDA=49.412
NC_035092.1	36990309	.	G	A	.	.	MAF_USDA=2.5
NC_035092.1	36990406	.	G	A	.	.	MAF_INRAE=15.789;MAF_USDA=2.941
NC_035092.1	36990413	.	A	C	.	.	MAF_INRAE=31.646;MAF_USDA=40.588
NC_035092.1	36990424	.	A	T	.	.	MAF_INRAE=4.43
NC_035092.1	36990440	.	G	A	.	.	MAF_USDA=4.098
NC_035092.1	36990443	.	C	T	.	.	MAF_USDA=8.197
NC_035092.1	36990455	.	C	T	.	.	MAF_USDA=3.279
NC_035092.1	36990457	.	C	T	.	.	MAF_USDA=19.672
NC_035092.1	36990517	.	G	A	.	.	MAF_USDA=2.459
NC_035092.1	36990781	.	A	G	.	.	MAF_USDA=27.083
NC_035092.1	36991890	.	T	C	.	.	MAF_USDA=39.286
NC_035092.1	36992012	.	T	C	.	.	MAF_USDA=1.639
NC_035092.1	36992038	.	G	A	.	.	MAF_INRAE=45.0;MAF_USDA=32.941
NC_035092.1	36992152	.	T	C	.	.	MAF_INRAE=8.228;MAF_USDA=14.583
NC_035092.1	36992259	.	T	A	.	.	MAF_USDA=9.412
NC_035092.1	36992307	.	T	C	.	.	MAF_USDA=9.412
NC_035092.1	36992458	.	T	C	.	.	MAF_INRAE=32.278;MAF_USDA=45.294
NC_035092.1	36992488	.	C	T	.	.	MAF_USDA=3.279
NC_035092.1	36992521	.	G	T	.	.	MAF_USDA=1.765
NC_035092.1	36992747	.	C	T	.	.	MAF_USDA=4.098
NC_035092.1	36992785	.	G	T	.	.	MAF_USDA=3.279
NC_035092.1	36992941	.	C	A	.	.	MAF_INRAE=15.19;MAF_USDA=16.471
NC_035092.1	36993095	.	G	T	.	.	MAF_INRAE=15.789
NC_035092.1	36993105	.	T	A	.	.	MAF_INRAE=15.789;MAF_USDA=27.059
NC_035092.1	36993258	.	A	T	.	.	MAF_USDA=12.5
NC_035092.1	36993329	.	A	G	.	.	MAF_INRAE=44.937;MAF_USDA=34.118
NC_035092.1	36993437	.	T	G	.	.	MAF_USDA=1.639
NC_035092.1	36993513	.	G	A	.	.	MAF_INRAE=8.861;MAF_USDA=14.583
NC_035092.1	36993569	.	A	T	.	.	MAF_USDA=1.639
NC_035092.1	36993578	.	G	T	.	.	MAF_USDA=5.738
NC_035092.1	36993613	.	A	T	.	.	MAF_USDA=1.639
NC_035092.1	36993641	.	T	C	.	.	MAF_INRAE=4.43
NC_035092.1	36993649	.	A	C	.	.	MAF_INRAE=47.368;MAF_USDA=31.25
NC_035092.1	36993686	.	G	A	.	.	MAF_INRAE=44.937;MAF_USDA=31.765
NC_035092.1	36993769	.	C	A	.	.	MAF_USDA=1.639
NC_035092.1	36993779	.	C	A	.	.	MAF_USDA=8.824
NC_035092.1	36993814	.	T	G	.	.	MAF_INRAE=29.114;MAF_USDA=11.176
NC_035092.1	36993891	.	G	A	.	.	MAF_USDA=4.918
NC_035092.1	36993921	.	G	C	.	.	MAF_USDA=3.279
NC_035092.1	36993945	.	C	T	.	.	MAF_USDA=1.639
NC_035092.1	36994003	.	A	G	.	.	MAF_USDA=7.647
NC_035092.1	36994074	.	T	A	.	.	MAF_INRAE=3.797
NC_035092.1	36994102	.	T	G	.	.	MAF_USDA=2.459
NC_035092.1	36994107	.	T	G	.	.	MAF_INRAE=28.481;MAF_USDA=11.765
NC_035092.1	36994155	.	T	G	.	.	MAF_INRAE=22.152;MAF_USDA=44.118
NC_035092.1	36994221	.	T	A	.	.	MAF_USDA=7.647
NC_035092.1	36994261	.	A	C	.	.	MAF_INRAE=8.861;MAF_USDA=4.706
NC_035092.1	36994322	.	A	G	.	.	MAF_INRAE=21.053;MAF_USDA=2.459
NC_035092.1	36994450	.	G	A	.	.	MAF_INRAE=7.595;MAF_USDA=2.459
NC_035092.1	36994453	.	C	A	.	.	MAF_INRAE=21.519;MAF_USDA=44.706
NC_035092.1	36994486	.	A	T	.	.	MAF_INRAE=14.557;MAF_USDA=3.529
NC_035092.1	36994512	.	C	G	.	.	MAF_USDA=3.279
NC_035092.1	36994520	.	A	G	.	.	MAF_INRAE=33.544;MAF_USDA=11.765
NC_035092.1	36994613	.	T	A	.	.	MAF_INRAE=21.519;MAF_USDA=43.529
NC_035092.1	36994746	.	G	C	.	.	MAF_USDA=3.279
NC_035092.1	36994807	.	T	G	.	.	MAF_INRAE=25.949;MAF_USDA=10.588
NC_035092.1	36994835	.	C	T	.	.	MAF_INRAE=4.167;MAF_USDA=1.639
NC_035092.1	36994999	.	G	C	.	.	MAF_INRAE=24.684;MAF_USDA=42.941
NC_035092.1	36995015	.	C	A	.	.	MAF_INRAE=21.519;MAF_USDA=43.529
NC_035092.1	36995216	.	T	G	.	.	MAF_USDA=6.25
NC_035092.1	36995217	.	T	G	.	.	MAF_USDA=6.25
NC_035092.1	36995218	.	C	G	.	.	MAF_USDA=6.25
NC_035092.1	36995294	.	T	G	.	.	MAF_USDA=1.639
NC_035092.1	36995354	.	C	A	.	.	MAF_INRAE=47.368;MAF_USDA=42.857
NC_035092.1	36995385	.	T	C	.	.	MAF_USDA=1.639
NC_035092.1	36995497	.	C	A	.	.	MAF_INRAE=8.861;MAF_USDA=5.294
NC_035092.1	36995512	.	C	T	.	.	MAF_INRAE=15.19;MAF_USDA=17.647
NC_035092.1	36995531	.	A	G	.	.	MAF_INRAE=33.544;MAF_USDA=11.765
NC_035092.1	36995599	.	T	C	.	.	MAF_USDA=2.083
NC_035092.1	36995650	.	C	A	.	.	MAF_USDA=3.279
NC_035092.1	36995655	.	A	C	.	.	MAF_USDA=2.083
NC_035092.1	36995687	.	A	G	.	.	MAF_INRAE=36.709;MAF_USDA=25.882
NC_035092.1	36995735	.	T	G	.	.	MAF_USDA=3.279
NC_035092.1	36995772	.	G	T	.	.	MAF_INRAE=23.333;MAF_USDA=7.143
NC_035092.1	36995883	.	G	A	.	.	MAF_INRAE=3.797
NC_035092.1	36995965	.	T	G	.	.	MAF_INRAE=15.789;MAF_USDA=5.882
NC_035092.1	36996029	.	A	T	.	.	MAF_USDA=3.279
NC_035092.1	36996030	.	T	A	.	.	MAF_USDA=3.279
NC_035092.1	36996041	.	A	G	.	.	MAF_USDA=1.639
NC_035092.1	36996072	.	C	T	.	.	MAF_USDA=2.381
NC_035092.1	36996174	.	T	A	.	.	MAF_USDA=1.639
NC_035092.1	36996194	.	A	G	.	.	MAF_INRAE=8.228;MAF_USDA=4.706
NC_035092.1	36996207	.	C	T	.	.	MAF_USDA=3.279
NC_035092.1	36996210	.	T	C	.	.	MAF_INRAE=22.152;MAF_USDA=42.941
NC_035092.1	36996252	.	A	C	.	.	MAF_INRAE=24.684;MAF_USDA=41.176
NC_035092.1	36996277	.	T	G	.	.	MAF_INRAE=4.167;MAF_USDA=1.639
NC_035092.1	36996316	.	T	A	.	.	MAF_USDA=1.639
NC_035092.1	36996337	.	C	A	.	.	MAF_INRAE=24.167;MAF_USDA=8.824
NC_035092.1	36996375	.	C	T	.	.	MAF_INRAE=21.519;MAF_USDA=44.706
NC_035092.1	36996425	.	C	A	.	.	MAF_USDA=4.118
NC_035092.1	36996429	.	C	T	.	.	MAF_INRAE=1.667;MAF_USDA=7.059
NC_035092.1	36996496	.	C	A	.	.	MAF_INRAE=24.684;MAF_USDA=44.118
NC_035092.1	36996524	.	T	C	.	.	MAF_INRAE=21.519;MAF_USDA=44.118
NC_035092.1	36996544	.	A	G	.	.	MAF_INRAE=21.519;MAF_USDA=45.882
NC_035092.1	36996555	.	A	G	.	.	MAF_USDA=3.279
NC_035092.1	36996559	.	C	T	.	.	MAF_INRAE=15.19;MAF_USDA=3.529
NC_035092.1	36996630	.	T	G	.	.	MAF_INRAE=21.519;MAF_USDA=44.706
NC_035092.1	36996798	.	A	C	.	.	MAF_INRAE=21.519;MAF_USDA=43.529
NC_035092.1	36996799	.	G	A	.	.	MAF_INRAE=17.5;MAF_USDA=42.353
NC_035092.1	36997002	.	A	C	.	.	MAF_INRAE=25.316;MAF_USDA=42.353
NC_035092.1	36997045	.	T	C	.	.	MAF_INRAE=4.167;MAF_USDA=1.639
NC_035092.1	36997048	.	C	G	.	.	MAF_INRAE=7.595;MAF_USDA=2.459
NC_035092.1	36997083	.	G	A	.	.	MAF_INRAE=4.167;MAF_USDA=1.639
NC_035092.1	36997171	.	T	A	.	.	MAF_USDA=2.459
NC_035092.1	36997212	.	T	G	.	.	MAF_INRAE=21.053;MAF_USDA=2.459
NC_035092.1	36997216	.	T	C	.	.	MAF_USDA=4.167
NC_035092.1	36997236	.	G	T	.	.	MAF_INRAE=15.19
NC_035092.1	36997372	.	A	G	.	.	MAF_USDA=5.738
NC_035092.1	36997653	.	G	T	.	.	MAF_INRAE=48.101;MAF_USDA=40.0
NC_035092.1	36997687	.	G	A	.	.	MAF_INRAE=5.263
NC_035092.1	36997726	.	C	A	.	.	MAF_INRAE=12.658;MAF_USDA=3.529
NC_035092.1	36997734	.	T	C	.	.	MAF_INRAE=21.053;MAF_USDA=2.459
NC_035092.1	36998103	.	A	T	.	.	MAF_USDA=3.279
NC_035092.1	36998257	.	G	T	.	.	MAF_INRAE=18.333;MAF_USDA=11.176
NC_035092.1	36998301	.	A	T	.	.	MAF_INRAE=29.747;MAF_USDA=34.118
NC_035092.1	36998433	.	A	T	.	.	MAF_INRAE=25.833;MAF_USDA=27.083
NC_035092.1	36998436	.	G	C	.	.	MAF_INRAE=25.833;MAF_USDA=25.0
NC_035092.1	36998439	.	A	T	.	.	MAF_INRAE=25.833;MAF_USDA=27.083
NC_035092.1	36998472	.	C	T	.	.	MAF_INRAE=13.291;MAF_USDA=9.412
NC_035092.1	36998513	.	A	G	.	.	MAF_INRAE=28.481;MAF_USDA=35.294
NC_035092.1	36998572	.	G	A	.	.	MAF_INRAE=21.053;MAF_USDA=12.941
NC_035092.1	36998633	.	C	T	.	.	MAF_INRAE=29.114;MAF_USDA=29.167
NC_035092.1	36998653	.	A	C	.	.	MAF_INRAE=23.418;MAF_USDA=11.176
NC_035092.1	36998701	.	A	G	.	.	MAF_USDA=3.279
NC_035092.1	36998801	.	G	A	.	.	MAF_USDA=1.639
NC_035092.1	36998822	.	G	T	.	.	MAF_INRAE=15.789;MAF_USDA=2.941
NC_035092.1	36998847	.	G	T	.	.	MAF_USDA=22.917
NC_035092.1	36998915	.	C	T	.	.	MAF_INRAE=21.053;MAF_USDA=22.941
NC_035092.1	36999094	.	A	C	.	.	MAF_USDA=2.459
NC_035092.1	36999201	.	C	T	.	.	MAF_INRAE=18.333;MAF_USDA=8.824
NC_035092.1	36999262	.	C	G	.	.	MAF_INRAE=23.418;MAF_USDA=11.176
NC_035092.1	36999274	.	C	T	.	.	MAF_INRAE=37.975;MAF_USDA=34.118
NC_035092.1	36999359	.	G	A	.	.	MAF_INRAE=21.053;MAF_USDA=22.353
NC_035092.1	36999388	.	G	A	.	.	MAF_USDA=1.639
NC_035092.1	36999395	.	T	C	.	.	MAF_INRAE=36.842;MAF_USDA=39.412
NC_035092.1	36999403	.	C	A	.	.	MAF_USDA=1.639
NC_035092.1	36999408	.	T	G	.	.	MAF_INRAE=29.114;MAF_USDA=41.176
NC_035092.1	36999504	.	C	G	.	.	MAF_INRAE=1.667
NC_035092.1	36999506	.	G	A	.	.	MAF_INRAE=1.667
NC_035092.1	36999513	.	C	T	.	.	MAF_USDA=2.459
NC_035092.1	36999516	.	G	C	.	.	MAF_USDA=33.333
NC_035092.1	36999518	.	A	T	.	.	MAF_INRAE=1.667
NC_035092.1	36999528	.	G	A	.	.	MAF_INRAE=3.333
NC_035092.1	36999529	.	C	G	.	.	MAF_INRAE=3.333
NC_035092.1	36999617	.	C	G	.	.	MAF_INRAE=28.481;MAF_USDA=35.294
NC_035092.1	37000497	.	T	G	.	.	MAF_INRAE=3.333
NC_035092.1	37000635	.	C	A	.	.	MAF_INRAE=13.924
NC_035092.1	37001043	.	T	C	.	.	MAF_INRAE=23.418;MAF_USDA=10.588
NC_035092.1	37001144	.	T	A	.	.	MAF_INRAE=15.823;MAF_USDA=3.529
NC_035092.1	37001233	.	T	C	.	.	MAF_USDA=22.917
NC_035092.1	37001271	.	T	A	.	.	MAF_INRAE=11.667;MAF_USDA=1.639
NC_035092.1	37001559	.	T	C	.	.	MAF_INRAE=29.114;MAF_USDA=17.059
NC_035092.1	37001585	.	A	G	.	.	MAF_INRAE=22.152;MAF_USDA=14.706
NC_035092.1	37001653	.	T	C	.	.	MAF_INRAE=21.053;MAF_USDA=12.5
NC_035092.1	37001746	.	G	A	.	.	MAF_INRAE=21.519;MAF_USDA=14.118
NC_035092.1	37001813	.	C	T	.	.	MAF_USDA=4.918
NC_035092.1	37001945	.	A	C	.	.	MAF_USDA=20.833
NC_035092.1	37001947	.	A	C	.	.	MAF_USDA=22.917
NC_035092.1	37001954	.	C	T	.	.	MAF_USDA=29.167
NC_035092.1	37001976	.	C	A	.	.	MAF_USDA=14.583
NC_035092.1	37001985	.	G	T	.	.	MAF_USDA=8.235
NC_035092.1	37002004	.	C	T	.	.	MAF_USDA=8.824
NC_035092.1	37002007	.	C	T	.	.	MAF_USDA=8.235
NC_035092.1	37002021	.	C	T	.	.	MAF_USDA=10.0
NC_035092.1	37002084	.	G	A	.	.	MAF_INRAE=18.987;MAF_USDA=12.353
NC_035092.1	37002151	.	G	T	.	.	MAF_INRAE=5.833;MAF_USDA=4.167
NC_035092.1	37002188	.	C	A	.	.	MAF_USDA=1.639
NC_035092.1	37002214	.	G	A	.	.	MAF_USDA=1.639
NC_035092.1	37002216	.	A	G	.	.	MAF_INRAE=13.291;MAF_USDA=9.412
NC_035092.1	37002473	.	C	T	.	.	MAF_INRAE=18.333;MAF_USDA=8.824
NC_035092.1	37002595	.	A	T	.	.	MAF_INRAE=13.291;MAF_USDA=9.412
NC_035092.1	37002638	.	G	C	.	.	MAF_INRAE=12.658;MAF_USDA=9.412
NC_035092.1	37002957	.	A	T	.	.	MAF_INRAE=17.089;MAF_USDA=8.333
NC_035092.1	37002964	.	C	T	.	.	MAF_INRAE=13.291;MAF_USDA=9.524
NC_035092.1	37003058	.	T	G	.	.	MAF_INRAE=21.053;MAF_USDA=4.918
NC_035092.1	37003131	.	C	G	.	.	MAF_USDA=1.639
NC_035092.1	37003316	.	T	C	.	.	MAF_INRAE=41.772;MAF_USDA=28.235
NC_035092.1	37003409	.	A	G	.	.	MAF_INRAE=5.833;MAF_USDA=4.167
NC_035092.1	37003527	.	C	A	.	.	MAF_INRAE=48.101;MAF_USDA=27.647
NC_035092.1	37003535	.	C	T	.	.	MAF_INRAE=18.987;MAF_USDA=10.588
NC_035092.1	37003536	.	G	A	.	.	MAF_INRAE=5.263;MAF_USDA=13.115
NC_035092.1	37003666	.	T	C	.	.	MAF_INRAE=26.316;MAF_USDA=18.75
NC_035092.1	37003699	.	G	A	.	.	MAF_INRAE=36.709;MAF_USDA=25.882
NC_035092.1	37003744	.	G	A	.	.	MAF_USDA=1.639
NC_035092.1	37003970	.	T	A	.	.	MAF_USDA=2.459
NC_035092.1	37003991	.	G	A	.	.	MAF_USDA=1.639
NC_035092.1	37004041	.	A	C	.	.	MAF_USDA=6.25
NC_035092.1	37004073	.	A	C	.	.	MAF_USDA=22.917
NC_035092.1	37004249	.	T	A	.	.	MAF_INRAE=13.291;MAF_USDA=8.235
NC_035092.1	37004303	.	C	T	.	.	MAF_INRAE=44.937;MAF_USDA=28.235
NC_035092.1	37004350	.	T	C	.	.	MAF_INRAE=5.063;MAF_USDA=14.118
NC_035092.1	37004351	.	G	A	.	.	MAF_USDA=3.279
NC_035092.1	37004377	.	G	A	.	.	MAF_USDA=3.279
NC_035092.1	37004494	.	G	A	.	.	MAF_INRAE=46.203;MAF_USDA=25.882
NC_035092.1	37004536	.	C	T	.	.	MAF_USDA=4.706
NC_035092.1	37004569	.	C	T	.	.	MAF_INRAE=31.646;MAF_USDA=11.765
NC_035092.1	37004571	.	G	T	.	.	MAF_INRAE=15.833;MAF_USDA=6.25
NC_035092.1	37004767	.	T	C	.	.	MAF_USDA=1.639
NC_035092.1	37004788	.	G	A	.	.	MAF_INRAE=5.833;MAF_USDA=1.765
NC_035092.1	37004849	.	C	T	.	.	MAF_INRAE=36.709;MAF_USDA=12.941
NC_035092.1	37004875	.	G	C	.	.	MAF_INRAE=21.053;MAF_USDA=2.459
NC_035092.1	37004922	.	G	T	.	.	MAF_INRAE=50.0;MAF_USDA=34.706
NC_035092.1	37004935	.	G	T	.	.	MAF_USDA=1.667
NC_035092.1	37004961	.	G	T	.	.	MAF_INRAE=49.367;MAF_USDA=34.706
NC_035092.1	37005575	.	C	T	.	.	MAF_INRAE=50.0;MAF_USDA=35.294
NC_035092.1	37005803	.	A	T	.	.	MAF_INRAE=50.0;MAF_USDA=33.929
NC_035092.1	37005843	.	T	G	.	.	MAF_INRAE=50.0;MAF_USDA=34.118
NC_035092.1	37005846	.	C	T	.	.	MAF_INRAE=45.833;MAF_USDA=34.118
NC_035092.1	37005912	.	A	G	.	.	MAF_INRAE=50.0;MAF_USDA=34.118
NC_035092.1	37005916	.	C	G	.	.	MAF_INRAE=4.167
NC_035092.1	37005947	.	G	T	.	.	MAF_INRAE=5.0;MAF_USDA=1.765
NC_035092.1	37006074	.	C	T	.	.	MAF_INRAE=44.937;MAF_USDA=28.824
NC_035092.1	37006195	.	C	T	.	.	MAF_INRAE=14.557;MAF_USDA=3.571
NC_035092.1	37006243	.	T	C	.	.	MAF_USDA=4.167
NC_035092.1	37006268	.	T	C	.	.	MAF_INRAE=21.053;MAF_USDA=3.279
NC_035092.1	37006313	.	G	T	.	.	MAF_USDA=4.918
NC_035092.1	37006354	.	T	G	.	.	MAF_USDA=2.459
NC_035092.1	37006444	.	C	A	.	.	MAF_INRAE=2.5;MAF_USDA=9.016
NC_035092.1	37006890	.	T	C	.	.	MAF_INRAE=50.0;MAF_USDA=34.706
NC_035092.1	37006955	.	G	A	.	.	MAF_INRAE=21.053;MAF_USDA=2.459
NC_035092.1	37006980	.	T	C	.	.	MAF_INRAE=36.076;MAF_USDA=12.941
NC_035092.1	37007005	.	G	A	.	.	MAF_INRAE=15.789;MAF_USDA=4.118
NC_035092.1	37007051	.	T	A	.	.	MAF_INRAE=50.0;MAF_USDA=35.294
NC_035092.1	37007206	.	A	T	.	.	MAF_INRAE=48.333
NC_035092.1	37007208	.	A	T	.	.	MAF_INRAE=47.5
NC_035092.1	37007210	.	A	T	.	.	MAF_INRAE=8.333
NC_035092.1	37007364	.	G	T	.	.	MAF_INRAE=11.667;MAF_USDA=4.918
NC_035092.1	37007376	.	C	T	.	.	MAF_INRAE=5.833;MAF_USDA=3.529
NC_035092.1	37007418	.	C	T	.	.	MAF_INRAE=15.789;MAF_USDA=4.118
NC_035092.1	37007465	.	T	G	.	.	MAF_INRAE=21.053;MAF_USDA=3.279
NC_035092.1	37007537	.	A	C	.	.	MAF_INRAE=1.667
NC_035092.1	37007576	.	G	T	.	.	MAF_INRAE=15.789;MAF_USDA=3.529
NC_035092.1	37007579	.	A	G	.	.	MAF_INRAE=36.709;MAF_USDA=12.941
NC_035092.1	37007658	.	C	T	.	.	MAF_INRAE=6.962;MAF_USDA=6.25
NC_035092.1	37007749	.	G	A	.	.	MAF_INRAE=4.167;MAF_USDA=1.639
NC_035092.1	37007852	.	A	G	.	.	MAF_INRAE=50.0;MAF_USDA=35.294
NC_035092.1	37007896	.	G	C	.	.	MAF_INRAE=50.0;MAF_USDA=35.882
NC_035092.1	37007935	.	C	A	.	.	MAF_USDA=2.459
NC_035092.1	37007979	.	G	T	.	.	MAF_INRAE=3.797;MAF_USDA=9.412
NC_035092.1	37008305	.	A	G	.	.	MAF_INRAE=36.076;MAF_USDA=47.647
NC_035092.1	37008415	.	G	A	.	.	MAF_INRAE=21.053;MAF_USDA=3.279
NC_035092.1	37008440	.	T	G	.	.	MAF_INRAE=41.139;MAF_USDA=40.588
NC_035092.1	37008451	.	G	T	.	.	MAF_INRAE=15.789;MAF_USDA=4.706
NC_035092.1	37008494	.	A	G	.	.	MAF_INRAE=4.43
NC_035092.1	37008499	.	A	C	.	.	MAF_INRAE=41.139;MAF_USDA=48.824
NC_035092.1	37008661	.	G	A	.	.	MAF_USDA=9.412
NC_035092.1	37008672	.	C	T	.	.	MAF_USDA=2.459
NC_035092.1	37008848	.	A	C	.	.	MAF_USDA=8.824
NC_035092.1	37008906	.	A	G	.	.	MAF_INRAE=15.789;MAF_USDA=4.706
NC_035092.1	37008931	.	T	C	.	.	MAF_INRAE=40.506;MAF_USDA=22.353
NC_035092.1	37009095	.	T	C	.	.	MAF_USDA=3.279
NC_035092.1	37009152	.	A	C	.	.	MAF_INRAE=41.139;MAF_USDA=37.647
NC_035092.1	37009188	.	G	C	.	.	MAF_USDA=12.5
NC_035092.1	37009221	.	A	G	.	.	MAF_INRAE=36.076;MAF_USDA=37.647
NC_035092.1	37009287	.	T	G	.	.	MAF_INRAE=41.139;MAF_USDA=33.333
NC_035092.1	37009429	.	T	C	.	.	MAF_USDA=1.639
NC_035092.1	37009537	.	C	G	.	.	MAF_USDA=20.833
NC_035092.1	37009611	.	T	G	.	.	MAF_INRAE=36.709;MAF_USDA=14.118
NC_035092.1	37009800	.	G	A	.	.	MAF_USDA=1.639
NC_035092.1	37009894	.	C	T	.	.	MAF_INRAE=4.167;MAF_USDA=1.639
NC_035092.1	37009921	.	T	C	.	.	MAF_INRAE=2.632
NC_035092.1	37010079	.	G	T	.	.	MAF_INRAE=5.263
NC_035092.1	37010270	.	C	T	.	.	MAF_INRAE=15.19;MAF_USDA=15.882
NC_035092.1	37010271	.	G	A	.	.	MAF_USDA=3.279
NC_035092.1	37010533	.	C	A	.	.	MAF_INRAE=11.667
NC_035092.1	37010639	.	C	G	.	.	MAF_USDA=21.765
NC_035092.1	37010644	.	C	T	.	.	MAF_USDA=20.833
NC_035092.1	37010669	.	G	A	.	.	MAF_USDA=1.639
NC_035092.1	37010691	.	A	T	.	.	MAF_USDA=4.167
NC_035092.1	37010954	.	G	A	.	.	MAF_USDA=41.667
NC_035092.1	37011648	.	C	A	.	.	MAF_INRAE=6.962;MAF_USDA=6.25
NC_035092.1	37011699	.	G	A	.	.	MAF_INRAE=21.053;MAF_USDA=6.557
NC_035092.1	37011900	.	G	T	.	.	MAF_USDA=18.75
NC_035092.1	37011963	.	C	A	.	.	MAF_USDA=3.279
NC_035092.1	37012060	.	A	T	.	.	MAF_USDA=1.639
NC_035092.1	37012072	.	A	C	.	.	MAF_INRAE=8.861;MAF_USDA=3.529
NC_035092.1	37012079	.	G	T	.	.	MAF_USDA=2.459
NC_035092.1	37012090	.	T	C	.	.	MAF_INRAE=10.127;MAF_USDA=5.882
NC_035092.1	37012165	.	T	C	.	.	MAF_INRAE=29.747;MAF_USDA=40.588
NC_035092.1	37012278	.	C	A	.	.	MAF_INRAE=21.053;MAF_USDA=12.941
NC_035092.1	37012456	.	G	T	.	.	MAF_USDA=2.459
NC_035092.1	37012621	.	G	A	.	.	MAF_USDA=4.918
NC_035092.1	37012631	.	A	G	.	.	MAF_USDA=1.639
NC_035092.1	37012726	.	C	A	.	.	MAF_INRAE=5.263;MAF_USDA=22.131
NC_035092.1	37012767	.	A	G	.	.	MAF_USDA=6.557
NC_035092.1	37012777	.	T	C	.	.	MAF_INRAE=21.053;MAF_USDA=2.941
NC_035092.1	37012835	.	C	G	.	.	MAF_USDA=35.294
NC_035092.1	37013180	.	G	C	.	.	MAF_INRAE=15.789;MAF_USDA=2.353
NC_035092.1	37013209	.	A	C	.	.	MAF_USDA=3.279
NC_035092.1	37013252	.	A	T	.	.	MAF_USDA=22.917
NC_035092.1	37013267	.	A	G	.	.	MAF_INRAE=6.962;MAF_USDA=3.529
NC_035092.1	37013292	.	A	G	.	.	MAF_INRAE=4.43
NC_035092.1	37013381	.	G	A	.	.	MAF_USDA=3.279
NC_035092.1	37013384	.	G	A	.	.	MAF_INRAE=5.833;MAF_USDA=4.167
NC_035092.1	37013427	.	G	A	.	.	MAF_INRAE=6.962;MAF_USDA=6.25
NC_035092.1	37013505	.	T	C	.	.	MAF_USDA=20.833
NC_035092.1	37013570	.	G	A	.	.	MAF_USDA=5.738
NC_035092.1	37013589	.	C	A	.	.	MAF_INRAE=12.025;MAF_USDA=6.471
NC_035092.1	37013724	.	C	A	.	.	MAF_INRAE=18.987;MAF_USDA=11.765
NC_035092.1	37013778	.	A	G	.	.	MAF_INRAE=5.696;MAF_USDA=8.929
NC_035092.1	37013788	.	A	T	.	.	MAF_INRAE=36.709;MAF_USDA=11.905
NC_035092.1	37014003	.	G	A	.	.	MAF_INRAE=36.709;MAF_USDA=12.941
NC_035092.1	37014115	.	C	T	.	.	MAF_INRAE=8.861;MAF_USDA=2.941
NC_035092.1	37014116	.	G	A	.	.	MAF_USDA=3.279
NC_035092.1	37014138	.	C	A	.	.	MAF_INRAE=15.19;MAF_USDA=2.941
NC_035092.1	37014270	.	T	A	.	.	MAF_USDA=1.639
NC_035092.1	37014314	.	G	T	.	.	MAF_INRAE=11.667
NC_035092.1	37014316	.	G	T	.	.	MAF_INRAE=11.667
NC_035092.1	37014445	.	T	C	.	.	MAF_INRAE=18.987;MAF_USDA=5.294
NC_035092.1	37014523	.	T	C	.	.	MAF_INRAE=18.987;MAF_USDA=12.941
NC_035092.1	37014550	.	T	A	.	.	MAF_USDA=18.75
NC_035092.1	37014604	.	C	T	.	.	MAF_USDA=10.417
NC_035092.1	37014618	.	A	C	.	.	MAF_INRAE=3.797;MAF_USDA=10.0
NC_035092.1	37014736	.	G	A	.	.	MAF_INRAE=3.797
NC_035092.1	37014782	.	G	A	.	.	MAF_USDA=2.459
NC_035092.1	37014839	.	G	A	.	.	MAF_USDA=3.279
NC_035092.1	37014942	.	A	G	.	.	MAF_USDA=3.279
NC_035092.1	37015001	.	A	T	.	.	MAF_USDA=1.639
NC_035092.1	37015033	.	C	T	.	.	MAF_USDA=3.279
NC_035092.1	37015099	.	C	A	.	.	MAF_INRAE=38.608;MAF_USDA=36.471
NC_035092.1	37015135	.	C	T	.	.	MAF_INRAE=5.263;MAF_USDA=13.934
NC_035092.1	37015139	.	C	T	.	.	MAF_USDA=2.459
NC_035092.1	37015142	.	G	T	.	.	MAF_USDA=4.918
NC_035092.1	37015164	.	A	G	.	.	MAF_INRAE=18.987;MAF_USDA=11.176
NC_035092.1	37015372	.	C	T	.	.	MAF_INRAE=32.5
NC_035092.1	37019790	.	T	C	.	.	MAF_USDA=1.639
NC_035092.1	37019808	.	C	G	.	.	MAF_INRAE=12.658;MAF_USDA=11.765
NC_035092.1	37019952	.	G	A	.	.	MAF_INRAE=5.263;MAF_USDA=10.656
NC_035092.1	37019976	.	C	T	.	.	MAF_INRAE=4.167;MAF_USDA=1.639
NC_035092.1	37020043	.	A	T	.	.	MAF_USDA=3.279
NC_035092.1	37020044	.	A	C	.	.	MAF_USDA=3.279
NC_035092.1	37020063	.	A	G	.	.	MAF_INRAE=18.354;MAF_USDA=5.882
NC_035092.1	37020064	.	C	A	.	.	MAF_USDA=1.639
NC_035092.1	37020066	.	T	C	.	.	MAF_INRAE=5.263;MAF_USDA=13.934
NC_035092.1	37020084	.	T	C	.	.	MAF_INRAE=6.667;MAF_USDA=2.083
NC_035092.1	37020132	.	G	T	.	.	MAF_INRAE=44.304;MAF_USDA=48.824
NC_035092.1	37020156	.	G	T	.	.	MAF_USDA=1.639
NC_035092.1	37020168	.	A	T	.	.	MAF_USDA=2.459
NC_035092.1	37020171	.	A	G	.	.	MAF_USDA=2.459
NC_035092.1	37020221	.	T	G	.	.	MAF_USDA=2.459
NC_035092.1	37020260	.	A	T	.	.	MAF_INRAE=11.667;MAF_USDA=1.639
NC_035092.1	37020281	.	G	A	.	.	MAF_INRAE=43.038;MAF_USDA=16.667
NC_035092.1	37020283	.	G	C	.	.	MAF_USDA=18.75
NC_035092.1	37020284	.	G	A	.	.	MAF_USDA=18.75
NC_035092.1	37020286	.	A	C	.	.	MAF_USDA=16.667
NC_035092.1	37020287	.	G	T	.	.	MAF_INRAE=48.333;MAF_USDA=16.667
NC_035092.1	37020349	.	A	C	.	.	MAF_INRAE=43.038;MAF_USDA=21.176
NC_035092.1	37020350	.	C	T	.	.	MAF_INRAE=5.263
NC_035092.1	37020351	.	C	A	.	.	MAF_USDA=1.639
NC_035092.1	37020475	.	A	T	.	.	MAF_USDA=1.639
NC_035092.1	37020541	.	G	A	.	.	MAF_USDA=1.639
NC_035092.1	37020551	.	A	G	.	.	MAF_INRAE=37.975;MAF_USDA=30.357
NC_035092.1	37020621	.	T	C	.	.	MAF_INRAE=37.975;MAF_USDA=31.176
NC_035092.1	37020625	.	T	C	.	.	MAF_INRAE=40.0;MAF_USDA=29.412
NC_035092.1	37020641	.	C	T	.	.	MAF_USDA=2.459
NC_035092.1	37020852	.	G	A	.	.	MAF_INRAE=18.987;MAF_USDA=9.412
NC_035092.1	37020916	.	T	C	.	.	MAF_INRAE=37.975;MAF_USDA=32.941
NC_035092.1	37021066	.	G	T	.	.	MAF_USDA=7.627
NC_035092.1	37021067	.	G	A	.	.	MAF_USDA=6.78
NC_035092.1	37021112	.	C	A	.	.	MAF_USDA=3.659
NC_035092.1	37021113	.	A	C	.	.	MAF_USDA=3.659
NC_035092.1	37021120	.	C	T	.	.	MAF_USDA=5.085
NC_035092.1	37021130	.	T	C	.	.	MAF_USDA=6.897
NC_035092.1	37021174	.	T	C	.	.	MAF_USDA=8.333
NC_035092.1	37021292	.	C	A	.	.	MAF_USDA=18.644
NC_035092.1	37021295	.	A	G	.	.	MAF_USDA=20.732
NC_035092.1	37021316	.	C	T	.	.	MAF_USDA=10.843
NC_035092.1	37021382	.	C	T	.	.	MAF_USDA=5.488
NC_035092.1	37021400	.	T	C	.	.	MAF_USDA=18.902
NC_035092.1	37021454	.	G	T	.	.	MAF_USDA=3.333
NC_035092.1	37021458	.	T	C	.	.	MAF_INRAE=34.211;MAF_USDA=10.87
NC_035092.1	37021512	.	T	C	.	.	MAF_USDA=3.333
NC_035092.1	37021582	.	A	G	.	.	MAF_USDA=2.5
NC_035092.1	37021642	.	T	C	.	.	MAF_USDA=28.261
NC_035092.1	37021679	.	A	T	.	.	MAF_USDA=2.542
NC_035092.1	37021794	.	A	T	.	.	MAF_USDA=7.5
NC_035092.1	37021813	.	G	A	.	.	MAF_USDA=1.667
NC_035092.1	37021840	.	T	C	.	.	MAF_USDA=8.696
NC_035092.1	37021857	.	G	A	.	.	MAF_USDA=4.167
NC_035092.1	37021871	.	T	G	.	.	MAF_USDA=10.0
NC_035092.1	37021875	.	A	G	.	.	MAF_USDA=10.87
NC_035092.1	37021886	.	G	A	.	.	MAF_USDA=5.0
NC_035092.1	37021887	.	C	A	.	.	MAF_USDA=3.333
NC_035092.1	37021944	.	T	C	.	.	MAF_USDA=12.805
NC_035092.1	37021946	.	C	G	.	.	MAF_USDA=1.695
NC_035092.1	37022002	.	T	C	.	.	MAF_USDA=20.37
NC_035092.1	37022017	.	C	T	.	.	MAF_USDA=20.122
NC_035092.1	37022246	.	A	T	.	.	MAF_USDA=10.169
NC_035092.1	37022331	.	T	C	.	.	MAF_USDA=20.37
NC_035092.1	37022396	.	C	T	.	.	MAF_USDA=1.724
NC_035092.1	37022407	.	G	A	.	.	MAF_USDA=4.321
NC_035092.1	37022434	.	C	A	.	.	MAF_USDA=23.457
NC_035092.1	37022500	.	C	T	.	.	MAF_USDA=1.695
NC_035092.1	37022501	.	G	A	.	.	MAF_USDA=13.043
NC_035092.1	37022512	.	T	G	.	.	MAF_USDA=23.171
NC_035092.1	37022552	.	C	A	.	.	MAF_USDA=23.913
NC_035092.1	37022581	.	T	C	.	.	MAF_USDA=36.957
NC_035092.1	37022595	.	G	A	.	.	MAF_USDA=19.512
NC_035092.1	37022596	.	G	T	.	.	MAF_USDA=10.976
NC_035092.1	37022602	.	A	T	.	.	MAF_USDA=18.902
NC_035092.1	37022746	.	C	G	.	.	MAF_INRAE=31.579;MAF_USDA=20.833
NC_035092.1	37022755	.	G	T	.	.	MAF_USDA=1.667
NC_035092.1	37022758	.	C	T	.	.	MAF_INRAE=6.962;MAF_USDA=3.529
NC_035092.1	37022800	.	G	A	.	.	MAF_INRAE=15.789;MAF_USDA=1.765
NC_035092.1	37022805	.	G	A	.	.	MAF_INRAE=37.975;MAF_USDA=30.0
NC_035092.1	37022808	.	C	T	.	.	MAF_INRAE=4.167;MAF_USDA=6.25
NC_035092.1	37022830	.	G	A	.	.	MAF_INRAE=43.038;MAF_USDA=18.824
NC_035092.1	37022845	.	A	T	.	.	MAF_INRAE=43.038;MAF_USDA=18.824
NC_035092.1	37022905	.	G	A	.	.	MAF_USDA=6.25
NC_035092.1	37023026	.	T	C	.	.	MAF_INRAE=3.165;MAF_USDA=3.279
NC_035092.1	37023114	.	G	A	.	.	MAF_INRAE=3.165;MAF_USDA=2.459
NC_035092.1	37023254	.	G	T	.	.	MAF_INRAE=43.038;MAF_USDA=20.588
NC_035092.1	37023366	.	G	A	.	.	MAF_USDA=3.279
NC_035092.1	37023393	.	A	G	.	.	MAF_INRAE=37.975;MAF_USDA=30.588
NC_035092.1	37023468	.	T	G	.	.	MAF_INRAE=21.053;MAF_USDA=5.738
NC_035092.1	37023541	.	C	T	.	.	MAF_INRAE=5.263;MAF_USDA=13.934
NC_035092.1	37023555	.	A	T	.	.	MAF_USDA=22.917
NC_035092.1	37023594	.	G	A	.	.	MAF_INRAE=5.263;MAF_USDA=14.754
NC_035092.1	37023605	.	A	T	.	.	MAF_INRAE=43.038;MAF_USDA=20.0
NC_035092.1	37023638	.	G	A	.	.	MAF_INRAE=5.263;MAF_USDA=13.934
NC_035092.1	37023754	.	T	C	.	.	MAF_INRAE=5.263;MAF_USDA=14.754
NC_035092.1	37023757	.	T	C	.	.	MAF_INRAE=37.975;MAF_USDA=30.0
NC_035092.1	37023785	.	T	G	.	.	MAF_USDA=3.279
NC_035092.1	37023797	.	A	T	.	.	MAF_INRAE=43.038;MAF_USDA=21.176
NC_035092.1	37023974	.	G	A	.	.	MAF_USDA=16.667
NC_035092.1	37023976	.	T	C	.	.	MAF_USDA=16.667
NC_035092.1	37023978	.	T	C	.	.	MAF_USDA=16.667
NC_035092.1	37024063	.	T	C	.	.	MAF_INRAE=18.987;MAF_USDA=10.0
NC_035092.1	37024064	.	G	T	.	.	MAF_INRAE=43.038;MAF_USDA=20.0
NC_035092.1	37024081	.	T	G	.	.	MAF_INRAE=37.975;MAF_USDA=30.0
NC_035092.1	37024097	.	C	T	.	.	MAF_USDA=2.459
NC_035092.1	37024296	.	C	A	.	.	MAF_INRAE=43.038;MAF_USDA=18.824
NC_035092.1	37024339	.	G	C	.	.	MAF_INRAE=37.975;MAF_USDA=35.119
NC_035092.1	37024340	.	A	G	.	.	MAF_INRAE=6.667
NC_035092.1	37024356	.	C	T	.	.	MAF_USDA=4.098
NC_035092.1	37024358	.	A	T	.	.	MAF_INRAE=8.333
NC_035092.1	37024369	.	G	A	.	.	MAF_USDA=6.557
NC_035092.1	37024370	.	A	G	.	.	MAF_INRAE=8.333
NC_035092.1	37024377	.	C	T	.	.	MAF_USDA=2.459
NC_035092.1	37024388	.	G	C	.	.	MAF_USDA=16.393
NC_035092.1	37024390	.	A	C	.	.	MAF_USDA=3.279
NC_035092.1	37024397	.	A	G	.	.	MAF_USDA=3.279
NC_035092.1	37024420	.	A	G	.	.	MAF_USDA=3.279
NC_035092.1	37024428	.	T	C	.	.	MAF_INRAE=50.0
NC_035092.1	37024430	.	C	T	.	.	MAF_USDA=4.918
NC_035092.1	37024431	.	G	A	.	.	MAF_INRAE=45.833;MAF_USDA=11.176
NC_035092.1	37024432	.	C	A	.	.	MAF_USDA=4.098
NC_035092.1	37024441	.	T	C	.	.	MAF_INRAE=10.833
NC_035092.1	37024444	.	C	A	.	.	MAF_INRAE=10.833
NC_035092.1	37024447	.	G	A	.	.	MAF_INRAE=11.667
NC_035092.1	37024452	.	C	T	.	.	MAF_INRAE=3.333;MAF_USDA=4.167
NC_035092.1	37024456	.	G	T	.	.	MAF_INRAE=44.167;MAF_USDA=15.882
NC_035092.1	37024463	.	T	C	.	.	MAF_USDA=4.098
NC_035092.1	37024464	.	A	G	.	.	MAF_USDA=15.574
NC_035092.1	37024487	.	G	T	.	.	MAF_INRAE=12.5
NC_035092.1	37024492	.	A	C	.	.	MAF_USDA=4.098
NC_035092.1	37024526	.	G	A	.	.	MAF_USDA=1.695
NC_035092.1	37024570	.	C	T	.	.	MAF_INRAE=5.263
NC_035092.1	37024575	.	C	T	.	.	MAF_INRAE=21.053
NC_035092.1	37024786	.	T	C	.	.	MAF_USDA=10.87
NC_035092.1	37024833	.	G	A	.	.	MAF_USDA=8.696
NC_035092.1	37024844	.	T	C	.	.	MAF_USDA=10.87
NC_035092.1	37024893	.	A	G	.	.	MAF_USDA=10.87
NC_035092.1	37024954	.	G	A	.	.	MAF_USDA=8.696
NC_035092.1	37025045	.	G	C	.	.	MAF_USDA=2.174
NC_035092.1	37025143	.	G	A	.	.	MAF_USDA=10.87
NC_035092.1	37025324	.	C	A	.	.	MAF_USDA=10.87
NC_035092.1	37025352	.	C	G	.	.	MAF_USDA=2.174
NC_035092.1	37025354	.	A	T	.	.	MAF_USDA=2.174
NC_035092.1	37025355	.	C	G	.	.	MAF_USDA=2.174
NC_035092.1	37025367	.	C	A	.	.	MAF_USDA=10.87
NC_035092.1	37025682	.	A	T	.	.	MAF_USDA=13.043
NC_035092.1	37025713	.	G	A	.	.	MAF_USDA=41.304
NC_035092.1	37025740	.	G	A	.	.	MAF_USDA=15.217
NC_035092.1	37025759	.	G	A	.	.	MAF_USDA=8.696
NC_035092.1	37025790	.	G	A	.	.	MAF_USDA=10.87
NC_035092.1	37025869	.	T	C	.	.	MAF_USDA=4.348
NC_035092.1	37025920	.	C	T	.	.	MAF_USDA=10.87
NC_035092.1	37025924	.	T	C	.	.	MAF_USDA=10.87
NC_035092.1	37025988	.	T	G	.	.	MAF_USDA=10.417
NC_035092.1	37026469	.	T	C	.	.	MAF_USDA=6.522
NC_035092.1	37026844	.	T	C	.	.	MAF_INRAE=6.962;MAF_USDA=6.25
NC_035092.1	37027002	.	A	G	.	.	MAF_USDA=2.459
NC_035092.1	37027016	.	G	A	.	.	MAF_USDA=3.279
NC_035092.1	37027228	.	C	T	.	.	MAF_USDA=3.333
NC_035092.1	37027256	.	G	A	.	.	MAF_USDA=3.333
NC_035092.1	37027277	.	T	A	.	.	MAF_USDA=1.667
NC_035092.1	37027287	.	G	A	.	.	MAF_INRAE=42.405;MAF_USDA=21.687
NC_035092.1	37027330	.	G	T	.	.	MAF_USDA=2.381
NC_035092.1	37027341	.	G	C	.	.	MAF_INRAE=19.167;MAF_USDA=11.905
NC_035092.1	37027349	.	C	A	.	.	MAF_INRAE=46.667;MAF_USDA=17.262
NC_035092.1	37027361	.	C	A	.	.	MAF_INRAE=4.167;MAF_USDA=6.25
NC_035092.1	37027517	.	T	G	.	.	MAF_INRAE=11.667;MAF_USDA=1.667
NC_035092.1	37027697	.	T	A	.	.	MAF_INRAE=2.5;MAF_USDA=4.167
NC_035092.1	37027741	.	T	G	.	.	MAF_INRAE=11.667;MAF_USDA=3.333
NC_035092.1	37027775	.	A	C	.	.	MAF_USDA=2.5
NC_035092.1	37027793	.	C	T	.	.	MAF_INRAE=11.667
NC_035092.1	37027941	.	C	A	.	.	MAF_USDA=2.5
NC_035092.1	37028020	.	C	A	.	.	MAF_INRAE=1.667;MAF_USDA=13.095
NC_035092.1	37028155	.	A	G	.	.	MAF_USDA=1.667
NC_035092.1	37028194	.	T	C	.	.	MAF_USDA=2.5
NC_035092.1	37028214	.	T	C	.	.	MAF_USDA=3.448
NC_035092.1	37028219	.	A	C	.	.	MAF_USDA=1.724
NC_035092.1	37028272	.	G	A	.	.	MAF_INRAE=48.333;MAF_USDA=22.024
NC_035092.1	37028339	.	C	T	.	.	MAF_USDA=1.695
NC_035092.1	37028459	.	G	T	.	.	MAF_INRAE=7.5;MAF_USDA=8.333
NC_035092.1	37028499	.	A	C	.	.	MAF_INRAE=3.797;MAF_USDA=10.119
NC_035092.1	37028558	.	T	A	.	.	MAF_INRAE=50.0;MAF_USDA=18.452
NC_035092.1	37028579	.	T	A	.	.	MAF_INRAE=21.053;MAF_USDA=5.833
NC_035092.1	37028633	.	T	A	.	.	MAF_INRAE=11.667;MAF_USDA=3.333
NC_035092.1	37028683	.	C	G	.	.	MAF_USDA=3.279
NC_035092.1	37028937	.	G	A	.	.	MAF_INRAE=42.405;MAF_USDA=23.529
NC_035092.1	37028951	.	T	A	.	.	MAF_USDA=12.651
NC_035092.1	37028955	.	A	C	.	.	MAF_USDA=6.25
NC_035092.1	37028987	.	A	G	.	.	MAF_INRAE=6.962;MAF_USDA=6.25
NC_035092.1	37029033	.	G	A	.	.	MAF_USDA=2.459
NC_035092.1	37029062	.	G	T	.	.	MAF_USDA=1.639
NC_035092.1	37029078	.	C	T	.	.	MAF_USDA=3.279
NC_035092.1	37029192	.	T	C	.	.	MAF_USDA=3.279
NC_035092.1	37029193	.	C	T	.	.	MAF_INRAE=43.038;MAF_USDA=20.588
NC_035092.1	37029330	.	C	T	.	.	MAF_INRAE=36.709;MAF_USDA=14.118
NC_035092.1	37029346	.	G	A	.	.	MAF_INRAE=43.038;MAF_USDA=20.0
NC_035092.1	37029394	.	C	T	.	.	MAF_INRAE=5.263;MAF_USDA=2.459
NC_035092.1	37029411	.	T	C	.	.	MAF_INRAE=21.053;MAF_USDA=5.738
NC_035092.1	37029447	.	G	T	.	.	MAF_INRAE=3.797;MAF_USDA=8.235
NC_035092.1	37029565	.	G	T	.	.	MAF_INRAE=5.263;MAF_USDA=13.934
NC_035092.1	37029615	.	A	G	.	.	MAF_USDA=2.459
NC_035092.1	37029723	.	T	C	.	.	MAF_INRAE=43.038;MAF_USDA=23.529
NC_035092.1	37029749	.	T	C	.	.	MAF_INRAE=42.405;MAF_USDA=23.529
NC_035092.1	37029750	.	C	A	.	.	MAF_INRAE=47.5;MAF_USDA=23.529
NC_035092.1	37029772	.	C	A	.	.	MAF_USDA=3.279
NC_035092.1	37029844	.	C	A	.	.	MAF_INRAE=21.053;MAF_USDA=5.738
NC_035092.1	37029894	.	T	G	.	.	MAF_USDA=3.279
NC_035092.1	37029897	.	A	G	.	.	MAF_INRAE=10.127;MAF_USDA=5.882
NC_035092.1	37029947	.	C	A	.	.	MAF_USDA=1.639
NC_035092.1	37030022	.	G	A	.	.	MAF_INRAE=6.962;MAF_USDA=3.529
NC_035092.1	37030040	.	C	T	.	.	MAF_USDA=1.639
NC_035092.1	37030054	.	C	G	.	.	MAF_INRAE=41.772;MAF_USDA=21.765
NC_035092.1	37030076	.	G	T,A	.	.	MAF_INRAE=5.263;MAF_USDA=1.639
NC_035092.1	37030078	.	T	C	.	.	MAF_USDA=1.639
NC_035092.1	37030128	.	G	A	.	.	MAF_USDA=4.098
NC_035092.1	37030180	.	C	T	.	.	MAF_INRAE=1.667
NC_035092.1	37030182	.	G	T	.	.	MAF_USDA=2.459
NC_035092.1	37030197	.	T	G	.	.	MAF_INRAE=27.848;MAF_USDA=30.588
NC_035092.1	37030206	.	T	G	.	.	MAF_USDA=3.279
NC_035092.1	37030377	.	A	T	.	.	MAF_USDA=18.75
NC_035092.1	37030401	.	C	T	.	.	MAF_USDA=2.459
NC_035092.1	37030540	.	A	T	.	.	MAF_USDA=27.059
NC_035092.1	37030599	.	C	A	.	.	MAF_INRAE=5.263;MAF_USDA=17.213
NC_035092.1	37030614	.	G	C	.	.	MAF_INRAE=8.861;MAF_USDA=4.918
NC_035092.1	37030687	.	G	A	.	.	MAF_INRAE=15.789;MAF_USDA=1.765
NC_035092.1	37030704	.	A	T	.	.	MAF_INRAE=36.709;MAF_USDA=15.294
NC_035092.1	37030749	.	C	G	.	.	MAF_USDA=3.279
NC_035092.1	37030779	.	C	T	.	.	MAF_INRAE=44.304;MAF_USDA=18.824
NC_035092.1	37030866	.	G	A	.	.	MAF_INRAE=15.19;MAF_USDA=3.529
NC_035092.1	37031027	.	C	A	.	.	MAF_INRAE=21.053;MAF_USDA=4.098
NC_035092.1	37031109	.	A	G	.	.	MAF_USDA=2.459
NC_035092.1	37031112	.	G	T	.	.	MAF_USDA=2.459
NC_035092.1	37031126	.	A	C	.	.	MAF_USDA=2.459
NC_035092.1	37031305	.	A	T	.	.	MAF_INRAE=11.667;MAF_USDA=1.639
NC_035092.1	37031309	.	T	G	.	.	MAF_INRAE=36.076;MAF_USDA=13.529
NC_035092.1	37031348	.	G	A	.	.	MAF_USDA=3.279
NC_035092.1	37031356	.	G	T	.	.	MAF_INRAE=5.833;MAF_USDA=2.941
NC_035092.1	37031422	.	A	T	.	.	MAF_USDA=3.279
NC_035092.1	37031564	.	C	T	.	.	MAF_INRAE=44.937;MAF_USDA=23.529
NC_035092.1	37031703	.	C	T	.	.	MAF_INRAE=5.833;MAF_USDA=10.0
NC_035092.1	37031716	.	G	A	.	.	MAF_INRAE=44.304;MAF_USDA=21.176
NC_035092.1	37031732	.	C	G	.	.	MAF_INRAE=8.861;MAF_USDA=7.059
NC_035092.1	37031812	.	G	T	.	.	MAF_INRAE=5.263;MAF_USDA=32.941
NC_035092.1	37031846	.	G	A	.	.	MAF_USDA=16.667
NC_035092.1	37031870	.	A	G	.	.	MAF_USDA=15.882
NC_035092.1	37031900	.	T	G	.	.	MAF_INRAE=11.392;MAF_USDA=2.941
NC_035092.1	37031925	.	C	T	.	.	MAF_USDA=1.639
NC_035092.1	37031944	.	G	C	.	.	MAF_INRAE=15.789;MAF_USDA=2.941
NC_035092.1	37031968	.	T	A	.	.	MAF_INRAE=7.595;MAF_USDA=9.836
NC_035092.1	37031991	.	C	T	.	.	MAF_USDA=2.459
NC_035092.1	37032001	.	G	A	.	.	MAF_USDA=15.882
NC_035092.1	37032004	.	A	T	.	.	MAF_INRAE=43.038;MAF_USDA=18.824
NC_035092.1	37032041	.	T	A	.	.	MAF_INRAE=43.038;MAF_USDA=20.492
NC_035092.1	37032056	.	A	C	.	.	MAF_USDA=4.098
NC_035092.1	37032083	.	A	C	.	.	MAF_INRAE=48.101;MAF_USDA=22.353
NC_035092.1	37032086	.	T	G	.	.	MAF_USDA=1.639
NC_035092.1	37032109	.	A	G	.	.	MAF_INRAE=11.667;MAF_USDA=2.459
NC_035092.1	37032164	.	T	G	.	.	MAF_INRAE=36.709;MAF_USDA=14.706
NC_035092.1	37032165	.	T	G	.	.	MAF_INRAE=46.667;MAF_USDA=14.706
NC_035092.1	37032173	.	A	G	.	.	MAF_INRAE=48.734;MAF_USDA=22.941
NC_035092.1	37032187	.	G	A	.	.	MAF_INRAE=6.962;MAF_USDA=6.25
NC_035092.1	37032209	.	C	G	.	.	MAF_USDA=18.75
NC_035092.1	37032329	.	G	T	.	.	MAF_INRAE=15.823;MAF_USDA=6.25
NC_035092.1	37032409	.	G	A	.	.	MAF_INRAE=3.797;MAF_USDA=8.235
NC_035092.1	37032424	.	G	A	.	.	MAF_INRAE=4.43;MAF_USDA=1.667
NC_035092.1	37032594	.	A	C	.	.	MAF_INRAE=5.263;MAF_USDA=4.918
NC_035092.1	37032610	.	A	C	.	.	MAF_INRAE=49.367;MAF_USDA=16.667
NC_035092.1	37032612	.	T	G	.	.	MAF_INRAE=47.5;MAF_USDA=16.667
NC_035092.1	37032634	.	C	A	.	.	MAF_INRAE=43.038;MAF_USDA=22.941
NC_035092.1	37032659	.	A	T	.	.	MAF_USDA=1.639
NC_035092.1	37032673	.	A	G	.	.	MAF_INRAE=5.696;MAF_USDA=10.0
NC_035092.1	37032718	.	A	C	.	.	MAF_INRAE=11.667;MAF_USDA=6.471
NC_035092.1	37032767	.	C	T	.	.	MAF_INRAE=36.076;MAF_USDA=14.706
NC_035092.1	37032843	.	T	C	.	.	MAF_USDA=2.459
NC_035092.1	37032851	.	C	T	.	.	MAF_INRAE=1.667;MAF_USDA=15.882
NC_035092.1	37032874	.	G	A	.	.	MAF_INRAE=47.468;MAF_USDA=21.176
NC_035092.1	37032944	.	A	G	.	.	MAF_INRAE=46.835;MAF_USDA=21.765
NC_035092.1	37032945	.	T	C	.	.	MAF_INRAE=5.263;MAF_USDA=5.738
NC_035092.1	37032962	.	A	G	.	.	MAF_INRAE=4.43;MAF_USDA=1.639
NC_035092.1	37033015	.	C	T	.	.	MAF_INRAE=3.797;MAF_USDA=10.0
NC_035092.1	37033061	.	T	C	.	.	MAF_INRAE=10.759;MAF_USDA=9.836
NC_035092.1	37033070	.	G	A	.	.	MAF_INRAE=46.835;MAF_USDA=22.024
NC_035092.1	37033097	.	G	A	.	.	MAF_INRAE=5.263;MAF_USDA=3.279
NC_035092.1	37033215	.	C	A	.	.	MAF_USDA=1.639
NC_035092.1	37033220	.	A	G	.	.	MAF_INRAE=47.468;MAF_USDA=21.765
NC_035092.1	37033260	.	C	A	.	.	MAF_INRAE=47.468;MAF_USDA=16.667
NC_035092.1	37033277	.	C	A	.	.	MAF_INRAE=47.468;MAF_USDA=21.765
NC_035092.1	37033280	.	C	A	.	.	MAF_INRAE=47.5;MAF_USDA=22.941
NC_035092.1	37033305	.	T	A	.	.	MAF_INRAE=49.367;MAF_USDA=25.882
NC_035092.1	37033324	.	C	G	.	.	MAF_USDA=8.333
NC_035092.1	37033361	.	C	A	.	.	MAF_USDA=1.667
NC_035092.1	37033363	.	G	C	.	.	MAF_INRAE=46.835;MAF_USDA=22.024
NC_035092.1	37033401	.	G	A	.	.	MAF_INRAE=47.468;MAF_USDA=21.765
NC_035092.1	37033421	.	G	T	.	.	MAF_INRAE=37.342;MAF_USDA=17.059
NC_035092.1	37033433	.	A	T	.	.	MAF_INRAE=47.468;MAF_USDA=21.765
NC_035092.1	37033434	.	T	G	.	.	MAF_INRAE=47.5;MAF_USDA=21.765
NC_035092.1	37033456	.	A	C	.	.	MAF_INRAE=6.962;MAF_USDA=6.25
NC_035092.1	37033468	.	A	C	.	.	MAF_INRAE=46.835;MAF_USDA=21.176
NC_035092.1	37033510	.	C	T	.	.	MAF_INRAE=47.468;MAF_USDA=21.765
NC_035092.1	37033623	.	A	C	.	.	MAF_INRAE=46.203;MAF_USDA=21.176
NC_035092.1	37033627	.	C	A	.	.	MAF_INRAE=5.833;MAF_USDA=9.836
NC_035092.1	37033631	.	T	A	.	.	MAF_INRAE=49.167;MAF_USDA=20.588
NC_035092.1	37033641	.	A	G	.	.	MAF_USDA=1.639
NC_035092.1	37033656	.	G	A	.	.	MAF_INRAE=46.203;MAF_USDA=19.412
NC_035092.1	37033680	.	T	C	.	.	MAF_USDA=21.951
NC_035092.1	37033722	.	C	T	.	.	MAF_USDA=21.341
NC_035092.1	37033735	.	C	T	.	.	MAF_USDA=23.78
NC_035092.1	37033751	.	G	A	.	.	MAF_INRAE=42.5;MAF_USDA=12.805
NC_035092.1	37033756	.	G	A	.	.	MAF_INRAE=47.5;MAF_USDA=21.951
NC_035092.1	37033803	.	T	C	.	.	MAF_INRAE=40.0;MAF_USDA=21.311
NC_035092.1	37033826	.	C	T	.	.	MAF_INRAE=5.263;MAF_USDA=16.667
NC_035092.1	37033827	.	G	A	.	.	MAF_INRAE=40.0;MAF_USDA=15.476
NC_035092.1	37033863	.	A	G	.	.	MAF_USDA=14.407
NC_035092.1	37033891	.	A	G	.	.	MAF_USDA=10.169
NC_035092.1	37034035	.	C	A	.	.	MAF_USDA=1.667
NC_035092.1	37034068	.	A	T	.	.	MAF_INRAE=46.667;MAF_USDA=14.754
NC_035092.1	37034091	.	A	T	.	.	MAF_INRAE=44.304;MAF_USDA=17.647
NC_035092.1	37034099	.	T	G	.	.	MAF_INRAE=44.304;MAF_USDA=18.235
NC_035092.1	37034119	.	A	G	.	.	MAF_INRAE=5.263;MAF_USDA=2.459
NC_035092.1	37034138	.	T	A	.	.	MAF_INRAE=4.167
NC_035092.1	37034156	.	G	A	.	.	MAF_INRAE=46.835;MAF_USDA=17.857
NC_035092.1	37034171	.	T	A	.	.	MAF_INRAE=46.835;MAF_USDA=19.048
NC_035092.1	37034183	.	G	A	.	.	MAF_INRAE=4.167
NC_035092.1	37034195	.	A	C	.	.	MAF_INRAE=36.076;MAF_USDA=10.714
NC_035092.1	37034210	.	A	T	.	.	MAF_USDA=47.917
NC_035092.1	37034236	.	G	T	.	.	MAF_INRAE=46.835;MAF_USDA=19.048
NC_035092.1	37034254	.	T	A	.	.	MAF_USDA=6.557
NC_035092.1	37034277	.	A	T	.	.	MAF_INRAE=45.833;MAF_USDA=14.706
NC_035092.1	37034395	.	C	T	.	.	MAF_INRAE=4.167
NC_035092.1	37034424	.	C	G	.	.	MAF_INRAE=47.468;MAF_USDA=22.353
NC_035092.1	37034427	.	T	C	.	.	MAF_USDA=10.656
NC_035092.1	37034445	.	C	T	.	.	MAF_USDA=16.667
NC_035092.1	37034446	.	A	T	.	.	MAF_INRAE=47.5;MAF_USDA=16.667
NC_035092.1	37034457	.	G	A	.	.	MAF_USDA=3.279
NC_035092.1	37034461	.	C	G	.	.	MAF_INRAE=47.468;MAF_USDA=22.941
NC_035092.1	37034477	.	G	T	.	.	MAF_INRAE=48.734;MAF_USDA=38.235
NC_035092.1	37034499	.	G	T	.	.	MAF_INRAE=46.835;MAF_USDA=22.941
NC_035092.1	37034514	.	C	A	.	.	MAF_USDA=22.917
NC_035092.1	37034563	.	T	A	.	.	MAF_INRAE=15.19;MAF_USDA=3.529
NC_035092.1	37034573	.	A	C	.	.	MAF_INRAE=47.468;MAF_USDA=21.765
NC_035092.1	37034588	.	A	G	.	.	MAF_USDA=6.471
NC_035092.1	37034590	.	G	T	.	.	MAF_INRAE=46.835;MAF_USDA=22.353
NC_035092.1	37034596	.	C	T	.	.	MAF_INRAE=46.835;MAF_USDA=22.941
NC_035092.1	37034598	.	G	A	.	.	MAF_USDA=18.75
NC_035092.1	37034626	.	T	C	.	.	MAF_USDA=1.639
NC_035092.1	37034627	.	A	T	.	.	MAF_USDA=1.639
NC_035092.1	37034628	.	C	T	.	.	MAF_USDA=1.639
NC_035092.1	37034642	.	T	C	.	.	MAF_INRAE=10.759;MAF_USDA=10.656
NC_035092.1	37034647	.	A	G	.	.	MAF_INRAE=47.468;MAF_USDA=21.765
NC_035092.1	37034657	.	T	C	.	.	MAF_INRAE=4.167;MAF_USDA=1.639
NC_035092.1	37034672	.	T	C	.	.	MAF_INRAE=5.833;MAF_USDA=4.167
NC_035092.1	37034702	.	T	G	.	.	MAF_INRAE=10.759;MAF_USDA=10.656
NC_035092.1	37034706	.	C	A	.	.	MAF_INRAE=36.076;MAF_USDA=14.706
NC_035092.1	37034763	.	C	T	.	.	MAF_USDA=1.639
NC_035092.1	37034764	.	A	G	.	.	MAF_USDA=24.59
NC_035092.1	37034828	.	A	G	.	.	MAF_INRAE=36.709;MAF_USDA=12.941
NC_035092.1	37034832	.	T	C	.	.	MAF_INRAE=45.833;MAF_USDA=28.235
NC_035092.1	37034833	.	G	A	.	.	MAF_INRAE=10.759;MAF_USDA=11.475
NC_035092.1	37034839	.	A	C	.	.	MAF_INRAE=47.468;MAF_USDA=21.765
NC_035092.1	37034840	.	T	C	.	.	MAF_INRAE=35.0;MAF_USDA=22.941
NC_035092.1	37034843	.	C	T	.	.	MAF_INRAE=4.167;MAF_USDA=13.934
NC_035092.1	37034890	.	T	G	.	.	MAF_INRAE=4.43;MAF_USDA=15.574
NC_035092.1	37034911	.	G	A	.	.	MAF_INRAE=3.797;MAF_USDA=10.0
NC_035092.1	37034914	.	A	G	.	.	MAF_INRAE=46.835;MAF_USDA=22.353
NC_035092.1	37034935	.	C	T	.	.	MAF_INRAE=46.835;MAF_USDA=22.353
NC_035092.1	37034949	.	T	C	.	.	MAF_INRAE=47.468;MAF_USDA=22.353
NC_035092.1	37034981	.	C	G	.	.	MAF_INRAE=46.203;MAF_USDA=22.941
NC_035092.1	37035024	.	A	G	.	.	MAF_INRAE=47.468;MAF_USDA=22.941
NC_035092.1	37035056	.	A	T	.	.	MAF_INRAE=47.468;MAF_USDA=21.765
NC_035092.1	37035103	.	T	C	.	.	MAF_INRAE=46.835;MAF_USDA=21.765
NC_035092.1	37035143	.	A	C	.	.	MAF_INRAE=6.962;MAF_USDA=6.25
NC_035092.1	37035217	.	T	A	.	.	MAF_INRAE=42.405;MAF_USDA=17.647
NC_035092.1	37035225	.	G	A	.	.	MAF_INRAE=39.873;MAF_USDA=20.0
NC_035092.1	37035254	.	C	G	.	.	MAF_USDA=1.639
NC_035092.1	37035283	.	G	T	.	.	MAF_INRAE=46.203;MAF_USDA=21.176
NC_035092.1	37035321	.	G	A	.	.	MAF_INRAE=1.667;MAF_USDA=18.824
NC_035092.1	37035395	.	T	A	.	.	MAF_USDA=1.639
NC_035092.1	37035401	.	C	A	.	.	MAF_INRAE=47.468;MAF_USDA=22.353
NC_035092.1	37035432	.	T	C	.	.	MAF_INRAE=47.468;MAF_USDA=21.765
NC_035092.1	37035461	.	T	A	.	.	MAF_INRAE=47.5;MAF_USDA=16.667
NC_035092.1	37035550	.	C	T	.	.	MAF_INRAE=6.329;MAF_USDA=13.529
NC_035092.1	37035570	.	C	T	.	.	MAF_INRAE=36.076;MAF_USDA=14.706
NC_035092.1	37035573	.	G	A	.	.	MAF_INRAE=48.333;MAF_USDA=22.941
NC_035092.1	37035614	.	G	T	.	.	MAF_INRAE=46.835;MAF_USDA=22.353
NC_035092.1	37035720	.	C	T	.	.	MAF_INRAE=46.835;MAF_USDA=22.024
NC_035092.1	37035740	.	A	C	.	.	MAF_INRAE=15.19;MAF_USDA=3.529
NC_035092.1	37035792	.	C	T	.	.	MAF_INRAE=10.759;MAF_USDA=10.656
NC_035092.1	37035812	.	C	T	.	.	MAF_INRAE=47.468;MAF_USDA=22.353
NC_035092.1	37035834	.	G	T	.	.	MAF_INRAE=10.759;MAF_USDA=12.295
NC_035092.1	37035839	.	C	T	.	.	MAF_INRAE=1.667;MAF_USDA=2.459
NC_035092.1	37035840	.	G	A	.	.	MAF_INRAE=47.468;MAF_USDA=22.941
NC_035092.1	37035849	.	A	G	.	.	MAF_INRAE=47.468;MAF_USDA=22.353
NC_035092.1	37036005	.	T	G	.	.	MAF_INRAE=37.342;MAF_USDA=14.706
NC_035092.1	37036012	.	G	T	.	.	MAF_INRAE=3.797;MAF_USDA=10.588
NC_035092.1	37036099	.	C	T	.	.	MAF_USDA=1.639
NC_035092.1	37036194	.	T	G	.	.	MAF_INRAE=10.759;MAF_USDA=10.656
NC_035092.1	37036220	.	C	A	.	.	MAF_INRAE=36.709;MAF_USDA=14.118
NC_035092.1	37036267	.	A	T	.	.	MAF_INRAE=35.443;MAF_USDA=14.706
NC_035092.1	37036326	.	C	A	.	.	MAF_INRAE=4.43;MAF_USDA=16.393
NC_035092.1	37036350	.	T	G	.	.	MAF_USDA=2.459
NC_035092.1	37036351	.	A	G	.	.	MAF_INRAE=31.646;MAF_USDA=12.353
NC_035092.1	37036392	.	G	T	.	.	MAF_INRAE=15.19;MAF_USDA=3.529
NC_035092.1	37036399	.	G	A	.	.	MAF_INRAE=21.053;MAF_USDA=3.279
NC_035092.1	37036428	.	G	A	.	.	MAF_USDA=1.639
NC_035092.1	37036471	.	G	A	.	.	MAF_USDA=2.459
NC_035092.1	37036479	.	T	G	.	.	MAF_INRAE=10.759;MAF_USDA=13.115
NC_035092.1	37036501	.	T	C	.	.	MAF_USDA=3.279
NC_035092.1	37036533	.	T	C	.	.	MAF_INRAE=1.667
NC_035092.1	37036538	.	T	C	.	.	MAF_INRAE=1.667
NC_035092.1	37036654	.	T	G	.	.	MAF_INRAE=21.053;MAF_USDA=3.279
NC_035092.1	37036702	.	C	A	.	.	MAF_INRAE=34.177;MAF_USDA=37.647
NC_035092.1	37036717	.	T	C	.	.	MAF_INRAE=34.177;MAF_USDA=37.059
NC_035092.1	37036772	.	T	G	.	.	MAF_INRAE=37.342;MAF_USDA=17.059
NC_035092.1	37036818	.	A	G	.	.	MAF_INRAE=21.053;MAF_USDA=3.279
NC_035092.1	37036850	.	T	G	.	.	MAF_INRAE=36.076;MAF_USDA=32.353
NC_035092.1	37036880	.	G	A	.	.	MAF_INRAE=36.709;MAF_USDA=12.941
NC_035092.1	37036937	.	A	C	.	.	MAF_INRAE=6.962;MAF_USDA=6.25
NC_035092.1	37036957	.	G	A	.	.	MAF_USDA=4.918
NC_035092.1	37037017	.	C	G	.	.	MAF_INRAE=33.544;MAF_USDA=40.0
NC_035092.1	37037066	.	T	G	.	.	MAF_INRAE=32.278;MAF_USDA=33.133
NC_035092.1	37037130	.	T	G	.	.	MAF_INRAE=36.076;MAF_USDA=12.353
NC_035092.1	37037245	.	G	A	.	.	MAF_USDA=2.459
NC_035092.1	37037293	.	G	A	.	.	MAF_USDA=3.279
NC_035092.1	37037345	.	G	A	.	.	MAF_INRAE=33.544;MAF_USDA=43.529
NC_035092.1	37037352	.	G	T	.	.	MAF_USDA=1.639
NC_035092.1	37037381	.	A	C	.	.	MAF_USDA=2.459
NC_035092.1	37037447	.	C	T	.	.	MAF_INRAE=36.076;MAF_USDA=12.353
NC_035092.1	37037449	.	G	A	.	.	MAF_INRAE=45.833;MAF_USDA=12.353
NC_035092.1	37037482	.	C	T	.	.	MAF_INRAE=4.167
NC_035092.1	37037493	.	A	T	.	.	MAF_INRAE=2.5
NC_035092.1	37037500	.	A	G	.	.	MAF_INRAE=2.5
NC_035092.1	37037515	.	T	C	.	.	MAF_INRAE=4.167
NC_035092.1	37037518	.	A	T	.	.	MAF_INRAE=4.167
NC_035092.1	37037533	.	G	A	.	.	MAF_USDA=7.377
NC_035092.1	37037539	.	G	A	.	.	MAF_USDA=1.639
NC_035092.1	37037545	.	C	T	.	.	MAF_INRAE=4.167
NC_035092.1	37037556	.	C	A	.	.	MAF_INRAE=4.167
NC_035092.1	37037559	.	G	C	.	.	MAF_USDA=25.0
NC_035092.1	37037562	.	A	C	.	.	MAF_INRAE=30.38;MAF_USDA=33.529
NC_035092.1	37037575	.	C	G	.	.	MAF_USDA=2.459
NC_035092.1	37037576	.	G	T	.	.	MAF_USDA=2.459
NC_035092.1	37037582	.	A	T	.	.	MAF_USDA=2.459
NC_035092.1	37037585	.	C	T	.	.	MAF_USDA=3.279
NC_035092.1	37037586	.	T	A	.	.	MAF_USDA=1.639
NC_035092.1	37037593	.	C	T	.	.	MAF_USDA=2.459
NC_035092.1	37037645	.	C	T	.	.	MAF_INRAE=15.19;MAF_USDA=3.529
NC_035092.1	37037712	.	T	G	.	.	MAF_INRAE=33.544;MAF_USDA=45.082
NC_035092.1	37037750	.	C	T	.	.	MAF_USDA=10.417
NC_035092.1	37037751	.	A	T	.	.	MAF_USDA=10.417
NC_035092.1	37037757	.	A	C	.	.	MAF_USDA=10.417
NC_035092.1	37037837	.	A	G	.	.	MAF_INRAE=33.544;MAF_USDA=41.176
NC_035092.1	37037875	.	T	C	.	.	MAF_INRAE=5.263;MAF_USDA=2.459
NC_035092.1	37037918	.	A	C	.	.	MAF_INRAE=7.595;MAF_USDA=6.471
NC_035092.1	37037982	.	G	A	.	.	MAF_INRAE=4.43;MAF_USDA=3.279
NC_035092.1	37037983	.	G	T	.	.	MAF_INRAE=4.167;MAF_USDA=3.279
NC_035092.1	37038019	.	A	G	.	.	MAF_INRAE=22.785;MAF_USDA=45.294
NC_035092.1	37038041	.	T	G	.	.	MAF_USDA=8.333
NC_035092.1	37038120	.	G	T	.	.	MAF_USDA=10.417
NC_035092.1	37038121	.	T	A	.	.	MAF_USDA=10.417
NC_035092.1	37038143	.	G	A	.	.	MAF_INRAE=1.667
NC_035092.1	37038157	.	G	C	.	.	MAF_USDA=10.417
NC_035092.1	37038265	.	G	C	.	.	MAF_INRAE=6.962;MAF_USDA=6.25
NC_035092.1	37038299	.	C	T	.	.	MAF_INRAE=4.43
NC_035092.1	37038373	.	A	G	.	.	MAF_USDA=2.459
NC_035092.1	37038467	.	T	G	.	.	MAF_USDA=2.459
NC_035092.1	37038588	.	C	T	.	.	MAF_INRAE=28.481;MAF_USDA=41.176
NC_035092.1	37038692	.	G	A	.	.	MAF_USDA=1.639
NC_035092.1	37038697	.	T	A	.	.	MAF_INRAE=7.595;MAF_USDA=7.647
NC_035092.1	37039185	.	G	A	.	.	MAF_USDA=5.294
NC_035092.1	37039219	.	A	C	.	.	MAF_USDA=6.548
NC_035092.1	37039228	.	T	G	.	.	MAF_USDA=1.667
NC_035092.1	37039249	.	C	A	.	.	MAF_USDA=15.476
NC_035092.1	37039263	.	C	T	.	.	MAF_USDA=12.5
NC_035092.1	37039264	.	G	A	.	.	MAF_USDA=5.357
NC_035092.1	37039275	.	G	A	.	.	MAF_USDA=10.417
NC_035092.1	37039925	.	G	T	.	.	MAF_USDA=1.639
NC_035092.1	37039946	.	G	A	.	.	MAF_INRAE=2.5
NC_035092.1	37039976	.	T	G	.	.	MAF_INRAE=3.333
NC_035092.1	37039982	.	C	T	.	.	MAF_INRAE=3.333
NC_035092.1	37040007	.	G	A	.	.	MAF_USDA=4.918
NC_035092.1	37040024	.	G	A	.	.	MAF_USDA=6.557
NC_035092.1	37040029	.	G	T	.	.	MAF_USDA=1.639
NC_035092.1	37040044	.	G	A	.	.	MAF_USDA=4.918
NC_035092.1	37040059	.	G	A	.	.	MAF_USDA=14.118
NC_035092.1	37040077	.	T	C	.	.	MAF_INRAE=4.167
NC_035092.1	37040160	.	T	G	.	.	MAF_USDA=1.639
NC_035092.1	37040206	.	C	T	.	.	MAF_USDA=2.459
NC_035092.1	37040241	.	T	C	.	.	MAF_INRAE=7.595;MAF_USDA=5.294
NC_035092.1	37040279	.	C	A	.	.	MAF_INRAE=7.595;MAF_USDA=2.083
NC_035092.1	37040305	.	A	G	.	.	MAF_USDA=3.279
NC_035092.1	37040475	.	A	C	.	.	MAF_INRAE=13.924;MAF_USDA=44.706
NC_035092.1	37040524	.	C	A	.	.	MAF_INRAE=37.342;MAF_USDA=21.176
NC_035092.1	37040588	.	A	C	.	.	MAF_USDA=7.377
NC_035092.1	37040638	.	C	T	.	.	MAF_INRAE=13.924;MAF_USDA=45.882
NC_035092.1	37040648	.	A	G	.	.	MAF_INRAE=32.911;MAF_USDA=25.882
NC_035092.1	37040662	.	C	A	.	.	MAF_INRAE=13.924;MAF_USDA=46.471
NC_035092.1	37040666	.	C	T	.	.	MAF_USDA=8.824
NC_035092.1	37040676	.	C	T	.	.	MAF_USDA=2.459
NC_035092.1	37040711	.	G	T	.	.	MAF_INRAE=46.203;MAF_USDA=22.941
NC_035092.1	37040734	.	T	C	.	.	MAF_INRAE=4.43
NC_035092.1	37040768	.	A	T	.	.	MAF_INRAE=3.797;MAF_USDA=20.588
NC_035092.1	37040822	.	G	A	.	.	MAF_INRAE=11.667;MAF_USDA=3.279
NC_035092.1	37040869	.	T	C	.	.	MAF_INRAE=21.053;MAF_USDA=2.459
NC_035092.1	37040883	.	G	A	.	.	MAF_USDA=8.824
NC_035092.1	37040885	.	C	A	.	.	MAF_INRAE=13.924;MAF_USDA=44.118
NC_035092.1	37040890	.	T	A	.	.	MAF_USDA=1.639
NC_035092.1	37040926	.	G	A	.	.	MAF_USDA=22.917
NC_035092.1	37041026	.	C	T	.	.	MAF_INRAE=13.924;MAF_USDA=44.706
NC_035092.1	37041055	.	A	T	.	.	MAF_INRAE=13.924;MAF_USDA=45.294
NC_035092.1	37041107	.	T	C	.	.	MAF_USDA=31.25
NC_035092.1	37041213	.	C	T	.	.	MAF_INRAE=36.709;MAF_USDA=12.941
NC_035092.1	37041225	.	C	A	.	.	MAF_USDA=1.639
NC_035092.1	37041346	.	G	T	.	.	MAF_INRAE=13.924;MAF_USDA=45.294
NC_035092.1	37041396	.	G	T	.	.	MAF_USDA=1.639
NC_035092.1	37041400	.	T	G	.	.	MAF_USDA=18.75
NC_035092.1	37041472	.	A	C	.	.	MAF_INRAE=6.667;MAF_USDA=2.083
NC_035092.1	37041515	.	C	A	.	.	MAF_INRAE=13.924;MAF_USDA=44.118
NC_035092.1	37041716	.	T	G	.	.	MAF_INRAE=1.667;MAF_USDA=7.377
NC_035092.1	37041719	.	C	G	.	.	MAF_INRAE=1.667
NC_035092.1	37041740	.	C	T	.	.	MAF_USDA=1.639
NC_035092.1	37041741	.	G	A	.	.	MAF_INRAE=1.667;MAF_USDA=15.574
NC_035092.1	37041748	.	C	T	.	.	MAF_INRAE=1.667;MAF_USDA=16.393
NC_035092.1	37041759	.	C	T	.	.	MAF_INRAE=1.667;MAF_USDA=18.852
NC_035092.1	37041760	.	C	T	.	.	MAF_INRAE=2.5;MAF_USDA=19.672
NC_035092.1	37041771	.	T	C	.	.	MAF_INRAE=2.5;MAF_USDA=12.5
NC_035092.1	37041795	.	T	C	.	.	MAF_INRAE=2.5;MAF_USDA=22.917
NC_035092.1	37041825	.	T	G	.	.	MAF_INRAE=2.5
NC_035092.1	37041844	.	A	T	.	.	MAF_INRAE=1.667;MAF_USDA=25.0
NC_035092.1	37041845	.	A	T	.	.	MAF_INRAE=1.667;MAF_USDA=22.917
NC_035092.1	37041889	.	T	A	.	.	MAF_USDA=18.852
NC_035092.1	37041894	.	T	C	.	.	MAF_USDA=18.235
NC_035092.1	37042007	.	G	A	.	.	MAF_INRAE=7.595;MAF_USDA=5.882
NC_035092.1	37042116	.	A	G	.	.	MAF_INRAE=13.924;MAF_USDA=37.5
NC_035092.1	37042128	.	G	C	.	.	MAF_USDA=8.824
NC_035092.1	37042135	.	C	T	.	.	MAF_INRAE=46.203;MAF_USDA=18.75
NC_035092.1	37042136	.	G	A	.	.	MAF_USDA=10.588
NC_035092.1	37042163	.	A	T	.	.	MAF_INRAE=36.842;MAF_USDA=37.5
NC_035092.1	37042170	.	A	G	.	.	MAF_USDA=16.667
NC_035092.1	37042172	.	C	A	.	.	MAF_INRAE=41.667;MAF_USDA=16.667
NC_035092.1	37042224	.	A	G	.	.	MAF_INRAE=36.842;MAF_USDA=30.0
NC_035092.1	37042282	.	A	C	.	.	MAF_INRAE=7.595;MAF_USDA=5.882
NC_035092.1	37042426	.	C	T	.	.	MAF_INRAE=8.228;MAF_USDA=14.118
NC_035092.1	37042548	.	A	G	.	.	MAF_INRAE=32.911;MAF_USDA=27.059
NC_035092.1	37042575	.	A	G	.	.	MAF_INRAE=13.924;MAF_USDA=42.941
NC_035092.1	37042594	.	A	G	.	.	MAF_INRAE=10.127;MAF_USDA=15.882
NC_035092.1	37042603	.	G	A	.	.	MAF_INRAE=4.43
NC_035092.1	37042607	.	G	T	.	.	MAF_USDA=22.917
NC_035092.1	37042674	.	T	A	.	.	MAF_INRAE=32.911;MAF_USDA=26.786
NC_035092.1	37042687	.	G	A	.	.	MAF_INRAE=7.595;MAF_USDA=7.059
NC_035092.1	37042689	.	C	A	.	.	MAF_USDA=1.639
NC_035092.1	37042752	.	G	A	.	.	MAF_USDA=37.5
NC_035092.1	37042852	.	G	T	.	.	MAF_USDA=7.647
NC_035092.1	37042853	.	C	T	.	.	MAF_USDA=7.647
NC_035092.1	37042910	.	C	A	.	.	MAF_INRAE=13.924;MAF_USDA=43.529
NC_035092.1	37042915	.	G	A	.	.	MAF_INRAE=15.19;MAF_USDA=2.941
NC_035092.1	37042928	.	C	A	.	.	MAF_INRAE=7.595;MAF_USDA=5.882
NC_035092.1	37042941	.	T	C	.	.	MAF_USDA=10.656
NC_035092.1	37043031	.	T	G	.	.	MAF_INRAE=15.0
NC_035092.1	37043044	.	A	G	.	.	MAF_INRAE=38.608;MAF_USDA=44.706
NC_035092.1	37043074	.	A	C	.	.	MAF_USDA=3.279
NC_035092.1	37043110	.	T	C	.	.	MAF_INRAE=15.789
NC_035092.1	37043181	.	T	A	.	.	MAF_INRAE=44.937;MAF_USDA=38.824
NC_035092.1	37043214	.	C	T	.	.	MAF_USDA=3.279
NC_035092.1	37043215	.	A	G	.	.	MAF_USDA=10.0
NC_035092.1	37043230	.	G	A	.	.	MAF_INRAE=8.228;MAF_USDA=30.0
NC_035092.1	37043271	.	G	A	.	.	MAF_INRAE=31.013;MAF_USDA=42.941
NC_035092.1	37043291	.	G	A	.	.	MAF_USDA=3.279
NC_035092.1	37043345	.	A	C	.	.	MAF_INRAE=44.304;MAF_USDA=35.882
NC_035092.1	37043423	.	G	T	.	.	MAF_USDA=3.279
NC_035092.1	37043453	.	C	G	.	.	MAF_INRAE=4.167;MAF_USDA=1.639
NC_035092.1	37043515	.	T	C	.	.	MAF_INRAE=47.468;MAF_USDA=14.706
NC_035092.1	37043521	.	C	A	.	.	MAF_INRAE=40.833;MAF_USDA=14.583
NC_035092.1	37043523	.	T	A	.	.	MAF_USDA=14.583
NC_035092.1	37043533	.	T	G	.	.	MAF_INRAE=4.43;MAF_USDA=29.508
NC_035092.1	37043585	.	G	C	.	.	MAF_USDA=12.353
NC_035092.1	37043593	.	C	T	.	.	MAF_INRAE=43.038;MAF_USDA=35.294
NC_035092.1	37043594	.	G	A	.	.	MAF_INRAE=10.127;MAF_USDA=9.412
NC_035092.1	37043640	.	G	A	.	.	MAF_INRAE=48.101;MAF_USDA=35.294
NC_035092.1	37043651	.	T	A	.	.	MAF_INRAE=48.101;MAF_USDA=37.647
NC_035092.1	37043661	.	G	T	.	.	MAF_USDA=1.639
NC_035092.1	37043740	.	C	T	.	.	MAF_INRAE=40.506;MAF_USDA=48.235
NC_035092.1	37043819	.	C	T	.	.	MAF_INRAE=4.43
NC_035092.1	37043910	.	T	G	.	.	MAF_INRAE=18.333;MAF_USDA=1.639
NC_035092.1	37043929	.	C	T,G	.	.	MAF_INRAE=38.608;MAF_USDA=16.667
NC_035092.1	37043988	.	C	G	.	.	MAF_INRAE=37.975;MAF_USDA=14.706
NC_035092.1	37043990	.	C	G	.	.	MAF_INRAE=47.5;MAF_USDA=31.176
NC_035092.1	37044098	.	C	T	.	.	MAF_INRAE=6.962;MAF_USDA=6.25
NC_035092.1	37044149	.	G	T	.	.	MAF_INRAE=39.241;MAF_USDA=30.588
NC_035092.1	37044156	.	G	A	.	.	MAF_INRAE=39.241;MAF_USDA=30.0
NC_035092.1	37044185	.	G	T	.	.	MAF_INRAE=37.342;MAF_USDA=28.235
NC_035092.1	37044218	.	A	C	.	.	MAF_USDA=1.639
NC_035092.1	37044359	.	C	T	.	.	MAF_INRAE=5.263;MAF_USDA=1.639
NC_035092.1	37044399	.	T	A	.	.	MAF_INRAE=41.139;MAF_USDA=47.647
NC_035092.1	37044525	.	C	T	.	.	MAF_INRAE=4.43;MAF_USDA=27.869
NC_035092.1	37044639	.	T	C	.	.	MAF_USDA=2.459
NC_035092.1	37044654	.	A	G	.	.	MAF_INRAE=36.709;MAF_USDA=17.059
NC_035092.1	37044665	.	G	C	.	.	MAF_USDA=3.279
NC_035092.1	37044703	.	T	G	.	.	MAF_INRAE=9.494;MAF_USDA=17.059
NC_035092.1	37044792	.	G	A	.	.	MAF_USDA=6.557
NC_035092.1	37044894	.	G	A	.	.	MAF_USDA=5.738
NC_035092.1	37044937	.	G	A	.	.	MAF_INRAE=18.333;MAF_USDA=1.639
NC_035092.1	37044942	.	G	T	.	.	MAF_INRAE=36.709;MAF_USDA=10.656
NC_035092.1	37044961	.	G	A	.	.	MAF_INRAE=13.291;MAF_USDA=41.803
NC_035092.1	37044965	.	C	T	.	.	MAF_USDA=1.639
NC_035092.1	37045025	.	A	T	.	.	MAF_INRAE=10.127;MAF_USDA=31.765
NC_035092.1	37045057	.	C	T	.	.	MAF_INRAE=3.797;MAF_USDA=8.235
NC_035092.1	37045158	.	C	T	.	.	MAF_USDA=1.639
NC_035092.1	37045220	.	A	C	.	.	MAF_INRAE=34.81;MAF_USDA=42.941
NC_035092.1	37045256	.	G	T	.	.	MAF_INRAE=15.823;MAF_USDA=3.529
NC_035092.1	37045404	.	G	A	.	.	MAF_USDA=7.377
NC_035092.1	37045407	.	T	A	.	.	MAF_USDA=29.167
NC_035092.1	37045494	.	G	A	.	.	MAF_USDA=7.377
NC_035092.1	37045515	.	A	G	.	.	MAF_USDA=4.918
NC_035092.1	37045589	.	G	T	.	.	MAF_USDA=2.459
NC_035092.1	37045601	.	A	T	.	.	MAF_INRAE=29.747;MAF_USDA=48.235
NC_035092.1	37045643	.	T	A	.	.	MAF_USDA=3.279
NC_035092.1	37045792	.	G	T	.	.	MAF_USDA=2.459
NC_035092.1	37045802	.	G	A	.	.	MAF_INRAE=5.263
NC_035092.1	37045851	.	A	G	.	.	MAF_INRAE=25.949;MAF_USDA=23.529
NC_035092.1	37045948	.	G	C	.	.	MAF_INRAE=32.911;MAF_USDA=12.295
NC_035092.1	37046028	.	T	C	.	.	MAF_USDA=1.639
NC_035092.1	37046100	.	T	C	.	.	MAF_USDA=1.639
NC_035092.1	37046102	.	T	G	.	.	MAF_USDA=2.459
NC_035092.1	37046146	.	T	C	.	.	MAF_INRAE=40.506;MAF_USDA=15.294
NC_035092.1	37046154	.	G	A	.	.	MAF_INRAE=40.506;MAF_USDA=15.294
NC_035092.1	37046160	.	A	G	.	.	MAF_INRAE=25.949;MAF_USDA=25.882
NC_035092.1	37046174	.	A	C	.	.	MAF_USDA=2.459
NC_035092.1	37046200	.	A	G	.	.	MAF_INRAE=41.139;MAF_USDA=26.471
NC_035092.1	37046205	.	G	T	.	.	MAF_USDA=4.098
NC_035092.1	37046304	.	C	T	.	.	MAF_USDA=5.738
NC_035092.1	37046305	.	C	T	.	.	MAF_USDA=3.279
NC_035092.1	37046313	.	T	C	.	.	MAF_USDA=5.738
NC_035092.1	37046319	.	C	T	.	.	MAF_USDA=3.279
NC_035092.1	37046447	.	G	C	.	.	MAF_USDA=4.918
NC_035092.1	37046496	.	C	T	.	.	MAF_INRAE=1.667;MAF_USDA=18.235
NC_035092.1	37046500	.	G	T	.	.	MAF_USDA=2.459
NC_035092.1	37046558	.	G	A	.	.	MAF_USDA=5.738
NC_035092.1	37046627	.	G	A	.	.	MAF_USDA=2.459
NC_035092.1	37046655	.	C	T	.	.	MAF_INRAE=15.19;MAF_USDA=4.118
NC_035092.1	37046682	.	T	G	.	.	MAF_INRAE=1.667;MAF_USDA=16.471
NC_035092.1	37046702	.	A	T	.	.	MAF_INRAE=41.139;MAF_USDA=16.471
NC_035092.1	37046718	.	C	A	.	.	MAF_USDA=4.098
NC_035092.1	37046752	.	G	A	.	.	MAF_INRAE=6.962;MAF_USDA=8.824
NC_035092.1	37046784	.	T	G	.	.	MAF_INRAE=41.139;MAF_USDA=13.529
NC_035092.1	37046882	.	G	T	.	.	MAF_INRAE=1.667;MAF_USDA=17.647
NC_035092.1	37046911	.	C	G	.	.	MAF_INRAE=1.667;MAF_USDA=18.235
NC_035092.1	37046924	.	T	G	.	.	MAF_INRAE=1.667;MAF_USDA=18.235
NC_035092.1	37046983	.	T	G	.	.	MAF_INRAE=1.667;MAF_USDA=18.675
NC_035092.1	37046998	.	T	C	.	.	MAF_INRAE=1.667;MAF_USDA=22.881
NC_035092.1	37047000	.	T	C	.	.	MAF_USDA=1.695
NC_035092.1	37047010	.	A	C	.	.	MAF_INRAE=21.053
NC_035092.1	37047013	.	C	A	.	.	MAF_INRAE=19.167;MAF_USDA=34.337
NC_035092.1	37047029	.	A	G	.	.	MAF_USDA=16.265
NC_035092.1	37047151	.	G	A	.	.	MAF_USDA=10.417
NC_035092.1	37047180	.	T	G	.	.	MAF_USDA=11.176
NC_035092.1	37047225	.	C	T	.	.	MAF_INRAE=15.19;MAF_USDA=3.529
NC_035092.1	37047244	.	A	C	.	.	MAF_INRAE=1.667;MAF_USDA=17.647
NC_035092.1	37047279	.	C	T	.	.	MAF_USDA=2.459
NC_035092.1	37047398	.	G	T	.	.	MAF_USDA=1.639
NC_035092.1	37047422	.	A	G	.	.	MAF_USDA=18.235
NC_035092.1	37047445	.	C	A	.	.	MAF_INRAE=1.667;MAF_USDA=17.059
NC_035092.1	37047447	.	T	A	.	.	MAF_USDA=17.059
NC_035092.1	37047448	.	T	A	.	.	MAF_USDA=17.059
NC_035092.1	37047449	.	T	A	.	.	MAF_USDA=17.059
NC_035092.1	37047450	.	T	A	.	.	MAF_USDA=17.059
NC_035092.1	37047451	.	T	A	.	.	MAF_USDA=17.059
NC_035092.1	37047520	.	A	T	.	.	MAF_INRAE=1.667;MAF_USDA=18.235
NC_035092.1	37047541	.	G	T	.	.	MAF_INRAE=41.139;MAF_USDA=13.529
NC_035092.1	37047542	.	A	G	.	.	MAF_INRAE=1.667;MAF_USDA=18.824
NC_035092.1	37047577	.	T	A	.	.	MAF_INRAE=1.667;MAF_USDA=18.824
NC_035092.1	37047592	.	A	T	.	.	MAF_INRAE=1.667;MAF_USDA=18.824
NC_035092.1	37047603	.	G	T	.	.	MAF_INRAE=1.667;MAF_USDA=18.235
NC_035092.1	37047746	.	C	T	.	.	MAF_INRAE=41.139;MAF_USDA=13.529
NC_035092.1	37047767	.	A	C	.	.	MAF_USDA=3.279
NC_035092.1	37047793	.	T	C	.	.	MAF_USDA=11.176
NC_035092.1	37047810	.	G	T	.	.	MAF_USDA=11.176
NC_035092.1	37047886	.	T	A	.	.	MAF_INRAE=4.43
NC_035092.1	37047896	.	C	T	.	.	MAF_INRAE=20.886;MAF_USDA=32.941
NC_035092.1	37047922	.	C	A	.	.	MAF_INRAE=10.526
NC_035092.1	37047924	.	C	T	.	.	MAF_USDA=4.098
NC_035092.1	37047946	.	C	T	.	.	MAF_USDA=3.279
NC_035092.1	37047958	.	G	A	.	.	MAF_INRAE=21.519;MAF_USDA=4.706
NC_035092.1	37048000	.	C	T	.	.	MAF_USDA=2.459
NC_035092.1	37048064	.	C	T	.	.	MAF_INRAE=4.167;MAF_USDA=1.639
NC_035092.1	37048121	.	C	T	.	.	MAF_INRAE=39.873;MAF_USDA=14.118
NC_035092.1	37048152	.	T	C	.	.	MAF_INRAE=1.667;MAF_USDA=15.882
NC_035092.1	37048254	.	C	T	.	.	MAF_USDA=8.621
NC_035092.1	37048285	.	T	G	.	.	MAF_USDA=2.5
NC_035092.1	37048296	.	G	A	.	.	MAF_INRAE=7.5
NC_035092.1	37048382	.	C	A	.	.	MAF_USDA=9.322
NC_035092.1	37048528	.	G	A	.	.	MAF_INRAE=5.833;MAF_USDA=4.167
NC_035092.1	37048572	.	G	C	.	.	MAF_INRAE=15.19;MAF_USDA=6.25
NC_035092.1	37048634	.	T	A	.	.	MAF_INRAE=24.684;MAF_USDA=10.0
NC_035092.1	37048663	.	G	A	.	.	MAF_USDA=2.459
NC_035092.1	37048670	.	G	T	.	.	MAF_INRAE=22.785;MAF_USDA=43.529
NC_035092.1	37048683	.	A	G	.	.	MAF_INRAE=3.165;MAF_USDA=15.294
NC_035092.1	37048717	.	T	C	.	.	MAF_INRAE=21.053;MAF_USDA=4.098
NC_035092.1	37048769	.	T	C	.	.	MAF_USDA=3.279
NC_035092.1	37048821	.	T	C	.	.	MAF_INRAE=29.747;MAF_USDA=12.941
NC_035092.1	37049047	.	T	C	.	.	MAF_INRAE=20.886;MAF_USDA=36.471
NC_035092.1	37049073	.	C	A	.	.	MAF_INRAE=29.114;MAF_USDA=12.941
NC_035092.1	37049140	.	G	C	.	.	MAF_INRAE=4.167;MAF_USDA=1.639
NC_035092.1	37049195	.	T	A	.	.	MAF_INRAE=39.873;MAF_USDA=22.941
NC_035092.1	37049273	.	A	G	.	.	MAF_USDA=4.098
NC_035092.1	37049442	.	T	G	.	.	MAF_INRAE=43.038;MAF_USDA=37.059
NC_035092.1	37049466	.	A	C	.	.	MAF_USDA=1.639
NC_035092.1	37049485	.	G	T	.	.	MAF_USDA=5.882
NC_035092.1	37049497	.	G	A	.	.	MAF_INRAE=18.354;MAF_USDA=5.952
NC_035092.1	37049503	.	T	C	.	.	MAF_INRAE=39.873;MAF_USDA=20.833
NC_035092.1	37049512	.	C	A	.	.	MAF_INRAE=34.177;MAF_USDA=16.071
NC_035092.1	37049555	.	G	A	.	.	MAF_USDA=2.459
NC_035092.1	37049570	.	C	T	.	.	MAF_INRAE=39.873;MAF_USDA=24.706
NC_035092.1	37049655	.	G	T	.	.	MAF_USDA=10.417
NC_035092.1	37049678	.	A	G	.	.	MAF_INRAE=39.873;MAF_USDA=22.353
NC_035092.1	37049720	.	C	A	.	.	MAF_USDA=2.5
NC_035092.1	37049726	.	T	G	.	.	MAF_INRAE=1.667
NC_035092.1	37049824	.	G	T	.	.	MAF_INRAE=26.582;MAF_USDA=48.824
NC_035092.1	37049840	.	G	A	.	.	MAF_USDA=2.459
NC_035092.1	37049841	.	T	A	.	.	MAF_USDA=2.459
NC_035092.1	37049925	.	T	G	.	.	MAF_INRAE=12.658;MAF_USDA=4.098
NC_035092.1	37049943	.	T	C	.	.	MAF_INRAE=18.354;MAF_USDA=25.882
NC_035092.1	37049952	.	A	T	.	.	MAF_USDA=10.417
NC_035092.1	37049963	.	C	T	.	.	MAF_USDA=3.279
NC_035092.1	37049982	.	T	C	.	.	MAF_INRAE=13.291
NC_035092.1	37050074	.	C	T	.	.	MAF_USDA=7.647
NC_035092.1	37050080	.	G	A	.	.	MAF_USDA=3.279
NC_035092.1	37050150	.	C	T	.	.	MAF_USDA=2.459
NC_035092.1	37050195	.	T	C	.	.	MAF_USDA=4.098
NC_035092.1	37050251	.	G	A	.	.	MAF_USDA=42.623
NC_035092.1	37050307	.	A	G	.	.	MAF_USDA=2.459
NC_035092.1	37050315	.	A	G	.	.	MAF_INRAE=40.506;MAF_USDA=20.588
NC_035092.1	37050401	.	T	C	.	.	MAF_INRAE=13.924;MAF_USDA=11.475
NC_035092.1	37050416	.	C	A	.	.	MAF_INRAE=13.924;MAF_USDA=4.918
NC_035092.1	37050440	.	C	G	.	.	MAF_USDA=3.279
NC_035092.1	37050465	.	G	C	.	.	MAF_USDA=4.098
NC_035092.1	37050521	.	G	T	.	.	MAF_INRAE=1.667
NC_035092.1	37050551	.	A	C	.	.	MAF_INRAE=43.038
NC_035092.1	37050556	.	A	T	.	.	MAF_INRAE=5.696
NC_035092.1	37050754	.	T	C	.	.	MAF_INRAE=41.139;MAF_USDA=31.928
NC_035092.1	37050873	.	G	T	.	.	MAF_USDA=1.724
NC_035092.1	37051034	.	G	A	.	.	MAF_USDA=1.695
NC_035092.1	37051052	.	A	G	.	.	MAF_USDA=25.301
NC_035092.1	37051063	.	T	C	.	.	MAF_USDA=2.586
NC_035092.1	37051374	.	G	A	.	.	MAF_INRAE=21.053;MAF_USDA=4.098
NC_035092.1	37051408	.	A	T	.	.	MAF_INRAE=4.43
NC_035092.1	37051413	.	T	C	.	.	MAF_USDA=3.279
NC_035092.1	37051419	.	C	A	.	.	MAF_USDA=1.639
NC_035092.1	37051435	.	G	T	.	.	MAF_USDA=1.639
NC_035092.1	37051459	.	A	G	.	.	MAF_USDA=3.279
NC_035092.1	37051464	.	C	T	.	.	MAF_USDA=17.059
NC_035092.1	37051482	.	C	A	.	.	MAF_INRAE=15.789;MAF_USDA=4.706
NC_035092.1	37051546	.	C	A	.	.	MAF_INRAE=5.833;MAF_USDA=6.25
NC_035092.1	37051564	.	G	A	.	.	MAF_USDA=1.639
NC_035092.1	37051674	.	T	C	.	.	MAF_INRAE=5.263;MAF_USDA=3.279
NC_035092.1	37051798	.	T	A	.	.	MAF_USDA=2.459
NC_035092.1	37051836	.	T	G	.	.	MAF_INRAE=5.263
NC_035092.1	37051924	.	C	T	.	.	MAF_INRAE=10.526;MAF_USDA=4.706
NC_035092.1	37055483	.	A	G	.	.	MAF_USDA=20.455
NC_035092.1	37055580	.	A	C	.	.	MAF_USDA=1.639
NC_035092.1	37055729	.	C	A	.	.	MAF_INRAE=14.557;MAF_USDA=7.377
NC_035092.1	37055740	.	C	A	.	.	MAF_USDA=4.098
NC_035092.1	37055820	.	T	C	.	.	MAF_INRAE=15.19;MAF_USDA=3.529
NC_035092.1	37055834	.	C	T	.	.	MAF_INRAE=5.833;MAF_USDA=4.167
NC_035092.1	37055840	.	T	C	.	.	MAF_INRAE=40.506;MAF_USDA=21.176
NC_035092.1	37055848	.	A	G	.	.	MAF_INRAE=8.228;MAF_USDA=6.25
NC_035092.1	37055852	.	G	A	.	.	MAF_USDA=2.459
NC_035092.1	37055867	.	A	G	.	.	MAF_USDA=2.459
NC_035092.1	37055868	.	T	A	.	.	MAF_INRAE=15.789;MAF_USDA=2.353
NC_035092.1	37055924	.	T	C	.	.	MAF_USDA=5.738
NC_035092.1	37055931	.	C	A	.	.	MAF_INRAE=40.506;MAF_USDA=47.647
NC_035092.1	37055964	.	T	G	.	.	MAF_INRAE=5.263
NC_035092.1	37056048	.	G	C	.	.	MAF_USDA=4.098
NC_035092.1	37056050	.	A	G	.	.	MAF_INRAE=5.263
NC_035092.1	37056225	.	T	G	.	.	MAF_INRAE=5.263
NC_035092.1	37056398	.	A	T	.	.	MAF_USDA=4.918
NC_035092.1	37056439	.	G	A	.	.	MAF_USDA=1.667
NC_035092.1	37058116	.	G	T	.	.	MAF_USDA=1.639
NC_035092.1	37058319	.	C	T	.	.	MAF_USDA=3.279
NC_035092.1	37058535	.	C	A	.	.	MAF_USDA=3.279
NC_035092.1	37058541	.	G	C	.	.	MAF_USDA=3.279
NC_035092.1	37058555	.	G	T	.	.	MAF_USDA=2.459
NC_035092.1	37058697	.	G	A	.	.	MAF_USDA=3.279
NC_035092.1	37058756	.	T	C	.	.	MAF_INRAE=49.367;MAF_USDA=32.941
NC_035092.1	37058757	.	G	A	.	.	MAF_USDA=1.639
NC_035092.1	37058796	.	C	G	.	.	MAF_USDA=2.459
NC_035092.1	37058845	.	C	T	.	.	MAF_INRAE=48.734;MAF_USDA=28.824
NC_035092.1	37059205	.	G	A	.	.	MAF_USDA=5.738
NC_035092.1	37059222	.	G	T	.	.	MAF_INRAE=15.789
NC_035092.1	37059380	.	C	A	.	.	MAF_INRAE=15.789
NC_035092.1	37059414	.	G	A	.	.	MAF_USDA=2.5
NC_035092.1	37062612	.	A	C	.	.	MAF_USDA=2.459
NC_035092.1	37062642	.	G	A	.	.	MAF_INRAE=15.789;MAF_USDA=26.471
NC_035092.1	37062665	.	A	T	.	.	MAF_INRAE=12.5;MAF_USDA=2.459
NC_035092.1	37062688	.	T	G	.	.	MAF_INRAE=15.789;MAF_USDA=32.941
NC_035092.1	37062690	.	C	T	.	.	MAF_USDA=1.639
NC_035092.1	37062691	.	G	C	.	.	MAF_USDA=25.294
NC_035092.1	37062721	.	T	C	.	.	MAF_INRAE=15.789;MAF_USDA=32.941
NC_035092.1	37062812	.	T	G	.	.	MAF_USDA=4.918
NC_035092.1	37062906	.	A	G	.	.	MAF_INRAE=19.62;MAF_USDA=24.59
NC_035092.1	37062924	.	C	T	.	.	MAF_INRAE=11.667;MAF_USDA=4.918
NC_035092.1	37062967	.	G	A	.	.	MAF_USDA=7.647
NC_035092.1	37062976	.	T	C	.	.	MAF_INRAE=43.671;MAF_USDA=31.25
NC_035092.1	37063055	.	T	A	.	.	MAF_USDA=4.918
NC_035092.1	37063235	.	C	A	.	.	MAF_USDA=1.639
NC_035092.1	37063237	.	T	G	.	.	MAF_USDA=1.639
NC_035092.1	37063297	.	G	T	.	.	MAF_INRAE=5.263;MAF_USDA=1.639
NC_035092.1	37063311	.	C	T	.	.	MAF_USDA=4.706
NC_035092.1	37063649	.	A	G	.	.	MAF_INRAE=10.0;MAF_USDA=3.279
NC_035092.1	37063696	.	G	A	.	.	MAF_USDA=2.459
NC_035092.1	37063702	.	T	A	.	.	MAF_INRAE=3.333;MAF_USDA=2.459
NC_035092.1	37063705	.	T	C	.	.	MAF_INRAE=3.333;MAF_USDA=2.459
NC_035092.1	37063711	.	G	A	.	.	MAF_INRAE=2.5;MAF_USDA=2.459
NC_035092.1	37063727	.	A	G	.	.	MAF_INRAE=1.667
NC_035092.1	37063744	.	T	G	.	.	MAF_USDA=3.279
NC_035092.1	37063778	.	C	G	.	.	MAF_USDA=1.176
NC_035092.1	37063830	.	C	T	.	.	MAF_USDA=3.279
NC_035092.1	37063835	.	G	A	.	.	MAF_USDA=3.279
NC_035092.1	37063837	.	G	A	.	.	MAF_INRAE=5.0
NC_035092.1	37063853	.	A	G	.	.	MAF_USDA=10.417
NC_035092.1	37063866	.	G	A	.	.	MAF_USDA=3.279
NC_035092.1	37064145	.	G	A	.	.	MAF_USDA=4.918
NC_035092.1	37064147	.	G	A	.	.	MAF_USDA=3.279
NC_035092.1	37064276	.	C	T	.	.	MAF_USDA=4.098
NC_035092.1	37064300	.	C	T	.	.	MAF_USDA=3.279
NC_035092.1	37064326	.	C	T	.	.	MAF_USDA=2.459
NC_035092.1	37064331	.	C	T	.	.	MAF_USDA=2.459
NC_035092.1	37064362	.	T	C	.	.	MAF_USDA=2.459
NC_035092.1	37064375	.	G	A	.	.	MAF_USDA=3.279
NC_035092.1	37064377	.	A	G	.	.	MAF_USDA=2.459
NC_035092.1	37064447	.	G	A	.	.	MAF_USDA=4.918
NC_035092.1	37064451	.	C	T	.	.	MAF_INRAE=34.81;MAF_USDA=40.0
NC_035092.1	37064493	.	G	T	.	.	MAF_USDA=1.639
NC_035092.1	37064650	.	T	C	.	.	MAF_INRAE=11.667;MAF_USDA=4.098
NC_035092.1	37064680	.	C	T	.	.	MAF_INRAE=11.667;MAF_USDA=4.098
NC_035092.1	37064734	.	T	G	.	.	MAF_INRAE=11.667;MAF_USDA=4.098
NC_035092.1	37064976	.	T	A	.	.	MAF_USDA=4.098
NC_035092.1	37065074	.	G	C	.	.	MAF_USDA=3.279
NC_035092.1	37065093	.	T	G	.	.	MAF_INRAE=34.81;MAF_USDA=40.0
NC_035092.1	37065103	.	G	A	.	.	MAF_USDA=4.098
NC_035092.1	37065175	.	C	A	.	.	MAF_INRAE=3.333;MAF_USDA=1.639
NC_035092.1	37065180	.	G	A	.	.	MAF_INRAE=10.759;MAF_USDA=3.279
NC_035092.1	37065441	.	G	A	.	.	MAF_USDA=4.098
NC_035092.1	37065497	.	T	G	.	.	MAF_USDA=3.529
NC_035092.1	37065510	.	T	C	.	.	MAF_USDA=4.918
NC_035092.1	37065523	.	C	A	.	.	MAF_USDA=35.294
NC_035092.1	37065533	.	T	A	.	.	MAF_USDA=28.235
NC_035092.1	37065886	.	A	G	.	.	MAF_INRAE=43.671;MAF_USDA=32.941
NC_035092.1	37065902	.	G	A	.	.	MAF_USDA=3.279
NC_035092.1	37065983	.	T	A	.	.	MAF_INRAE=41.772;MAF_USDA=37.647
NC_035092.1	37066007	.	A	T	.	.	MAF_INRAE=27.848;MAF_USDA=18.824
NC_035092.1	37066010	.	C	T	.	.	MAF_INRAE=8.333;MAF_USDA=2.941
NC_035092.1	37066034	.	C	T	.	.	MAF_INRAE=11.667;MAF_USDA=7.377
NC_035092.1	37066044	.	A	G	.	.	MAF_INRAE=35.443;MAF_USDA=32.941
NC_035092.1	37066063	.	C	A	.	.	MAF_INRAE=15.789;MAF_USDA=4.118
NC_035092.1	37066075	.	G	C	.	.	MAF_INRAE=44.304;MAF_USDA=32.353
NC_035092.1	37066085	.	A	G	.	.	MAF_USDA=2.459
NC_035092.1	37066111	.	C	G	.	.	MAF_USDA=1.639
NC_035092.1	37066145	.	C	T	.	.	MAF_INRAE=44.304;MAF_USDA=37.647
NC_035092.1	37066220	.	C	T	.	.	MAF_USDA=1.176
NC_035092.1	37066361	.	C	T	.	.	MAF_INRAE=44.937;MAF_USDA=27.647
NC_035092.1	37066379	.	T	C	.	.	MAF_INRAE=10.127;MAF_USDA=5.738
NC_035092.1	37066412	.	T	C	.	.	MAF_USDA=2.083
NC_035092.1	37066413	.	C	T	.	.	MAF_USDA=2.083
NC_035092.1	37066414	.	C	T	.	.	MAF_USDA=2.083
NC_035092.1	37066438	.	A	G	.	.	MAF_INRAE=9.494;MAF_USDA=5.738
NC_035092.1	37066442	.	T	C	.	.	MAF_INRAE=5.0;MAF_USDA=9.412
NC_035092.1	37066466	.	G	C	.	.	MAF_INRAE=15.789;MAF_USDA=30.588
NC_035092.1	37066496	.	G	T	.	.	MAF_INRAE=44.937;MAF_USDA=26.471
NC_035092.1	37066500	.	A	G	.	.	MAF_INRAE=10.759;MAF_USDA=5.738
NC_035092.1	37066505	.	C	T	.	.	MAF_INRAE=43.671;MAF_USDA=36.471
NC_035092.1	37066572	.	C	T	.	.	MAF_INRAE=10.759;MAF_USDA=4.918
NC_035092.1	37066645	.	G	A	.	.	MAF_USDA=4.918
NC_035092.1	37066648	.	C	A	.	.	MAF_INRAE=5.833;MAF_USDA=4.167
NC_035092.1	37066858	.	G	A	.	.	MAF_USDA=1.639
NC_035092.1	37066947	.	C	T	.	.	MAF_USDA=4.918
NC_035092.1	37067059	.	G	A	.	.	MAF_INRAE=39.241;MAF_USDA=25.0
NC_035092.1	37067129	.	G	C	.	.	MAF_INRAE=40.506;MAF_USDA=26.786
NC_035092.1	37067162	.	C	A	.	.	MAF_INRAE=8.228;MAF_USDA=6.25
NC_035092.1	37067217	.	A	G	.	.	MAF_INRAE=18.987;MAF_USDA=7.647
NC_035092.1	37067291	.	C	T	.	.	MAF_USDA=2.459
NC_035092.1	37067314	.	G	A	.	.	MAF_USDA=6.25
NC_035092.1	37067315	.	A	C	.	.	MAF_USDA=6.25
NC_035092.1	37067316	.	G	T	.	.	MAF_USDA=6.25
NC_035092.1	37067337	.	G	T	.	.	MAF_USDA=1.639
NC_035092.1	37067385	.	A	G	.	.	MAF_INRAE=48.101;MAF_USDA=33.529
NC_035092.1	37067420	.	T	C	.	.	MAF_USDA=22.917
NC_035092.1	37067427	.	T	C	.	.	MAF_INRAE=39.241;MAF_USDA=27.083
NC_035092.1	37067491	.	G	A	.	.	MAF_INRAE=49.367;MAF_USDA=34.118
NC_035092.1	37067627	.	T	C	.	.	MAF_INRAE=8.333
NC_035092.1	37067688	.	G	A	.	.	MAF_USDA=4.098
NC_035092.1	37067720	.	G	T	.	.	MAF_INRAE=21.519;MAF_USDA=7.647
NC_035092.1	37067750	.	T	A	.	.	MAF_INRAE=14.167;MAF_USDA=1.639
NC_035092.1	37067815	.	A	G	.	.	MAF_INRAE=10.526;MAF_USDA=8.824
NC_035092.1	37067816	.	T	A	.	.	MAF_USDA=8.824
NC_035092.1	37067850	.	T	G	.	.	MAF_INRAE=39.873;MAF_USDA=24.706
NC_035092.1	37067880	.	T	C	.	.	MAF_INRAE=18.987;MAF_USDA=10.0
NC_035092.1	37067923	.	A	G	.	.	MAF_INRAE=10.759;MAF_USDA=2.459
NC_035092.1	37067989	.	A	G	.	.	MAF_INRAE=18.354;MAF_USDA=7.647
NC_035092.1	37068009	.	G	A	.	.	MAF_USDA=6.557
NC_035092.1	37068010	.	A	G	.	.	MAF_USDA=6.557
NC_035092.1	37068160	.	G	T	.	.	MAF_USDA=1.639
NC_035092.1	37068202	.	T	G	.	.	MAF_USDA=7.5
NC_035092.1	37068241	.	G	A	.	.	MAF_INRAE=40.506;MAF_USDA=30.588
NC_035092.1	37068377	.	A	C	.	.	MAF_INRAE=5.263;MAF_USDA=4.098
NC_035092.1	37068378	.	C	A	.	.	MAF_INRAE=23.418;MAF_USDA=44.706
NC_035092.1	37068379	.	C	T	.	.	MAF_USDA=11.765
NC_035092.1	37068386	.	T	G	.	.	MAF_USDA=4.098
NC_035092.1	37068403	.	G	A	.	.	MAF_INRAE=8.228;MAF_USDA=3.529
NC_035092.1	37068454	.	G	A	.	.	MAF_INRAE=40.506;MAF_USDA=25.294
NC_035092.1	37068508	.	G	A	.	.	MAF_USDA=1.639
NC_035092.1	37068639	.	T	C	.	.	MAF_INRAE=11.392;MAF_USDA=1.639
NC_035092.1	37068650	.	C	T	.	.	MAF_INRAE=6.667
NC_035092.1	37068655	.	C	A	.	.	MAF_INRAE=17.089;MAF_USDA=4.706
NC_035092.1	37068758	.	C	T	.	.	MAF_INRAE=20.886;MAF_USDA=10.0
NC_035092.1	37068865	.	G	A	.	.	MAF_USDA=1.639
NC_035092.1	37068875	.	G	A	.	.	MAF_INRAE=18.354;MAF_USDA=5.882
NC_035092.1	37068886	.	A	C	.	.	MAF_USDA=4.098
NC_035092.1	37068916	.	T	G	.	.	MAF_INRAE=18.354;MAF_USDA=7.647
NC_035092.1	37069247	.	T	A	.	.	MAF_INRAE=15.789;MAF_USDA=19.88
NC_035092.1	37070048	.	T	A	.	.	MAF_USDA=4.167
NC_035092.1	37070070	.	A	G	.	.	MAF_USDA=26.786
NC_035092.1	37070105	.	G	A	.	.	MAF_USDA=3.333
NC_035092.1	37070171	.	A	T	.	.	MAF_USDA=1.639
NC_035092.1	37070223	.	G	A	.	.	MAF_USDA=2.459
NC_035092.1	37070279	.	T	G	.	.	MAF_INRAE=10.759;MAF_USDA=2.459
NC_035092.1	37070307	.	T	G	.	.	MAF_USDA=2.941
NC_035092.1	37070334	.	G	T	.	.	MAF_USDA=6.557
NC_035092.1	37070354	.	C	T	.	.	MAF_INRAE=15.789;MAF_USDA=8.235
NC_035092.1	37070367	.	C	T	.	.	MAF_USDA=3.279
NC_035092.1	37070495	.	A	G	.	.	MAF_INRAE=6.329;MAF_USDA=33.529
NC_035092.1	37070665	.	G	T	.	.	MAF_USDA=2.459
NC_035092.1	37070673	.	T	A	.	.	MAF_USDA=7.059
NC_035092.1	37070711	.	T	C	.	.	MAF_USDA=6.557
NC_035092.1	37070719	.	G	A	.	.	MAF_USDA=9.836
NC_035092.1	37070727	.	T	A	.	.	MAF_USDA=37.5
NC_035092.1	37070729	.	A	T	.	.	MAF_INRAE=5.833;MAF_USDA=4.098
NC_035092.1	37070779	.	A	G	.	.	MAF_USDA=10.0
NC_035092.1	37070802	.	A	G	.	.	MAF_INRAE=18.987
NC_035092.1	37070805	.	A	T	.	.	MAF_USDA=22.917
NC_035092.1	37070806	.	A	G	.	.	MAF_USDA=22.917
NC_035092.1	37070824	.	A	C	.	.	MAF_USDA=16.471
NC_035092.1	37070825	.	A	G	.	.	MAF_USDA=16.471
NC_035092.1	37070827	.	G	A	.	.	MAF_USDA=4.918
NC_035092.1	37070830	.	A	T	.	.	MAF_USDA=6.557
NC_035092.1	37070917	.	G	A	.	.	MAF_INRAE=5.0;MAF_USDA=1.639
NC_035092.1	37070978	.	A	C	.	.	MAF_USDA=6.557
NC_035092.1	37071006	.	T	A	.	.	MAF_USDA=17.647
NC_035092.1	37071007	.	A	G	.	.	MAF_USDA=17.647
NC_035092.1	37071059	.	A	T	.	.	MAF_USDA=7.059
NC_035092.1	37071088	.	A	C	.	.	MAF_USDA=1.639
NC_035092.1	37071132	.	G	A	.	.	MAF_INRAE=11.667;MAF_USDA=2.459
NC_035092.1	37071190	.	A	G	.	.	MAF_INRAE=39.873;MAF_USDA=14.118
NC_035092.1	37071192	.	C	T	.	.	MAF_USDA=3.279
NC_035092.1	37071351	.	G	C	.	.	MAF_INRAE=5.263
NC_035092.1	37071387	.	G	A	.	.	MAF_USDA=12.353
NC_035092.1	37071393	.	C	G	.	.	MAF_INRAE=22.785;MAF_USDA=5.294
NC_035092.1	37071431	.	A	C	.	.	MAF_INRAE=8.861;MAF_USDA=45.882
NC_035092.1	37071506	.	C	T	.	.	MAF_USDA=11.765
NC_035092.1	37071509	.	T	C	.	.	MAF_USDA=1.639
NC_035092.1	37071552	.	G	T	.	.	MAF_INRAE=5.263;MAF_USDA=18.033
NC_035092.1	37071621	.	A	G	.	.	MAF_INRAE=8.861;MAF_USDA=35.294
NC_035092.1	37071682	.	T	C	.	.	MAF_USDA=11.765
NC_035092.1	37071697	.	G	A	.	.	MAF_USDA=9.412
NC_035092.1	37071718	.	A	G	.	.	MAF_INRAE=8.861;MAF_USDA=37.647
NC_035092.1	37071757	.	G	A	.	.	MAF_USDA=3.279
NC_035092.1	37071816	.	G	A	.	.	MAF_USDA=43.75
NC_035092.1	37071820	.	C	T	.	.	MAF_USDA=29.167
NC_035092.1	37071910	.	G	A	.	.	MAF_USDA=2.459
NC_035092.1	37071951	.	G	T	.	.	MAF_INRAE=10.759;MAF_USDA=19.412
NC_035092.1	37074713	.	C	A	.	.	MAF_USDA=18.452
NC_035092.1	37074733	.	C	A	.	.	MAF_USDA=18.235
NC_035092.1	37074890	.	C	A	.	.	MAF_USDA=2.459
NC_035092.1	37074895	.	G	C	.	.	MAF_USDA=2.459
NC_035092.1	37074946	.	T	C	.	.	MAF_USDA=1.639
NC_035092.1	37075003	.	G	C	.	.	MAF_USDA=1.639
NC_035092.1	37075212	.	C	T	.	.	MAF_USDA=14.583
NC_035092.1	37077106	.	T	C	.	.	MAF_USDA=13.529
NC_035092.1	37077328	.	A	G	.	.	MAF_USDA=1.639
NC_035092.1	37077461	.	T	G	.	.	MAF_INRAE=48.734
NC_035092.1	37077612	.	T	C	.	.	MAF_INRAE=5.263;MAF_USDA=1.639
NC_035092.1	37077614	.	C	T	.	.	MAF_INRAE=11.667;MAF_USDA=3.279
NC_035092.1	37077826	.	T	G	.	.	MAF_INRAE=18.333;MAF_USDA=15.294
NC_035092.1	37077843	.	T	G	.	.	MAF_INRAE=12.025;MAF_USDA=32.941
NC_035092.1	37078005	.	C	T	.	.	MAF_INRAE=35.443;MAF_USDA=23.529
NC_035092.1	37078036	.	C	T	.	.	MAF_INRAE=5.263;MAF_USDA=1.639
NC_035092.1	37078149	.	C	T	.	.	MAF_INRAE=1.667
NC_035092.1	37081168	.	C	G	.	.	MAF_USDA=17.647
NC_035092.1	37081213	.	C	T	.	.	MAF_USDA=19.412
NC_035092.1	37081263	.	A	G	.	.	MAF_INRAE=4.167;MAF_USDA=1.667
NC_035092.1	37081308	.	C	T	.	.	MAF_USDA=6.557
NC_035092.1	37081655	.	A	C	.	.	MAF_USDA=4.098
NC_035092.1	37083302	.	A	T	.	.	MAF_INRAE=31.579
NC_035092.1	37083346	.	A	G	.	.	MAF_INRAE=15.789;MAF_USDA=18.235
NC_035092.1	37083518	.	A	G	.	.	MAF_INRAE=10.833;MAF_USDA=5.882
NC_035092.1	37083564	.	C	A	.	.	MAF_INRAE=26.582;MAF_USDA=26.471
NC_035092.1	37083595	.	A	C	.	.	MAF_INRAE=26.582;MAF_USDA=6.471
NC_035092.1	37083696	.	A	G	.	.	MAF_INRAE=27.215;MAF_USDA=8.235
NC_035092.1	37083701	.	G	A	.	.	MAF_USDA=1.639
NC_035092.1	37083741	.	C	A	.	.	MAF_USDA=1.639
NC_035092.1	37083772	.	T	A	.	.	MAF_USDA=2.459
NC_035092.1	37083829	.	C	T	.	.	MAF_USDA=1.639
NC_035092.1	37083836	.	T	G	.	.	MAF_USDA=2.459
NC_035092.1	37083894	.	A	C	.	.	MAF_INRAE=27.215;MAF_USDA=6.471
NC_035092.1	37083974	.	C	T	.	.	MAF_USDA=1.639
NC_035092.1	37083975	.	G	A	.	.	MAF_USDA=2.459
NC_035092.1	37083977	.	G	C	.	.	MAF_USDA=2.459
NC_035092.1	37084070	.	C	A	.	.	MAF_USDA=14.583
NC_035092.1	37084092	.	C	A	.	.	MAF_USDA=43.75
NC_035092.1	37084203	.	C	A	.	.	MAF_USDA=35.417
NC_035092.1	37084296	.	C	G	.	.	MAF_USDA=6.25
NC_035092.1	37084535	.	G	A	.	.	MAF_USDA=16.071
NC_035092.1	37084543	.	T	G	.	.	MAF_USDA=19.565
NC_035092.1	37084654	.	A	C	.	.	MAF_USDA=19.88
NC_035092.1	37084707	.	T	G	.	.	MAF_USDA=31.967
NC_035092.1	37084708	.	T	C	.	.	MAF_USDA=36.747
NC_035092.1	37084719	.	C	T	.	.	MAF_USDA=18.182
NC_035092.1	37084774	.	C	A	.	.	MAF_USDA=4.098
NC_035092.1	37084786	.	T	G	.	.	MAF_USDA=10.656
NC_035092.1	37084810	.	A	G	.	.	MAF_USDA=10.241
NC_035092.1	37084827	.	G	T	.	.	MAF_USDA=2.5
NC_035092.1	37084914	.	G	A	.	.	MAF_USDA=1.639
NC_035092.1	37084924	.	T	A	.	.	MAF_USDA=25.41
NC_035092.1	37084958	.	C	T	.	.	MAF_USDA=6.667
NC_035092.1	37084967	.	A	T	.	.	MAF_USDA=5.833
NC_035092.1	37085022	.	C	T	.	.	MAF_USDA=1.667
NC_035092.1	37085049	.	C	G	.	.	MAF_USDA=4.167
NC_035092.1	37085051	.	G	A	.	.	MAF_USDA=5.833
NC_035092.1	37085134	.	C	A	.	.	MAF_USDA=4.819
NC_035092.1	37085151	.	A	C	.	.	MAF_USDA=1.639
NC_035092.1	37085255	.	A	G	.	.	MAF_USDA=1.639
NC_035092.1	37085328	.	G	A	.	.	MAF_USDA=37.654
NC_035092.1	37085339	.	C	T	.	.	MAF_USDA=1.639
NC_035092.1	37085344	.	C	T	.	.	MAF_USDA=1.639
NC_035092.1	37085384	.	C	T	.	.	MAF_USDA=24.699
NC_035092.1	37085476	.	A	T	.	.	MAF_USDA=15.663
NC_035092.1	37085491	.	C	A	.	.	MAF_USDA=1.639
NC_035092.1	37085517	.	C	T	.	.	MAF_USDA=4.819
NC_035092.1	37085624	.	T	G	.	.	MAF_USDA=6.024
NC_035092.1	37085630	.	C	T	.	.	MAF_USDA=9.016
NC_035092.1	37085805	.	A	C	.	.	MAF_USDA=3.279
NC_035092.1	37085819	.	T	G	.	.	MAF_USDA=5.738
NC_035092.1	37085863	.	G	A	.	.	MAF_INRAE=31.579;MAF_USDA=7.647
NC_035092.1	37085874	.	A	T	.	.	MAF_USDA=4.098
NC_035092.1	37085987	.	T	A	.	.	MAF_USDA=31.325
NC_035092.1	37086544	.	C	G	.	.	MAF_USDA=18.75
NC_035092.1	37086641	.	G	A	.	.	MAF_INRAE=15.789;MAF_USDA=27.083
NC_035092.1	37086664	.	T	A	.	.	MAF_USDA=2.5
NC_035092.1	37086750	.	G	A	.	.	MAF_INRAE=5.263
NC_035092.1	37086850	.	C	T	.	.	MAF_INRAE=5.263;MAF_USDA=1.639
NC_035092.1	37086879	.	G	A	.	.	MAF_USDA=10.656
NC_035092.1	37087032	.	C	T	.	.	MAF_USDA=3.279
NC_035092.1	37087077	.	G	A	.	.	MAF_INRAE=11.667;MAF_USDA=2.459
NC_035092.1	37087108	.	C	T	.	.	MAF_USDA=12.5
NC_035092.1	37087241	.	T	C	.	.	MAF_INRAE=18.354;MAF_USDA=6.557
NC_035092.1	37087257	.	A	G	.	.	MAF_INRAE=12.5;MAF_USDA=14.706
NC_035092.1	37087360	.	G	T	.	.	MAF_INRAE=24.051;MAF_USDA=10.656
NC_035092.1	37087479	.	G	A	.	.	MAF_INRAE=1.667
NC_035092.1	37087568	.	G	C	.	.	MAF_INRAE=24.684;MAF_USDA=11.667
NC_035092.1	37087591	.	G	A	.	.	MAF_USDA=1.695
NC_035092.1	37087659	.	G	C	.	.	MAF_USDA=14.458
NC_035092.1	37087773	.	T	C	.	.	MAF_USDA=4.098
NC_035092.1	37087871	.	T	C	.	.	MAF_USDA=4.167
NC_035092.1	37087912	.	T	A	.	.	MAF_USDA=15.244
NC_035092.1	37087935	.	G	A	.	.	MAF_USDA=15.432
NC_035092.1	37087939	.	T	C	.	.	MAF_USDA=16.049
NC_035092.1	37087975	.	G	T	.	.	MAF_USDA=15.0
NC_035092.1	37088004	.	C	A	.	.	MAF_USDA=16.049
NC_035092.1	37088960	.	T	G	.	.	MAF_USDA=6.557
NC_035092.1	37088997	.	C	T	.	.	MAF_INRAE=6.329;MAF_USDA=4.098
NC_035092.1	37088999	.	C	A	.	.	MAF_USDA=4.706
NC_035092.1	37089006	.	T	A	.	.	MAF_USDA=1.639
NC_035092.1	37089066	.	C	T	.	.	MAF_USDA=2.459
NC_035092.1	37089113	.	G	A	.	.	MAF_USDA=3.279
NC_035092.1	37089223	.	G	A	.	.	MAF_USDA=2.459
NC_035092.1	37089225	.	G	T	.	.	MAF_USDA=2.459
NC_035092.1	37089233	.	G	T	.	.	MAF_USDA=2.459
NC_035092.1	37089296	.	A	C	.	.	MAF_INRAE=11.667;MAF_USDA=15.882
NC_035092.1	37089331	.	A	C	.	.	MAF_INRAE=12.5;MAF_USDA=14.706
NC_035092.1	37089361	.	C	A	.	.	MAF_INRAE=27.848;MAF_USDA=7.059
NC_035092.1	37089378	.	T	A	.	.	MAF_USDA=1.639
NC_035092.1	37089615	.	T	A	.	.	MAF_INRAE=15.789;MAF_USDA=19.048
NC_035092.1	37089616	.	T	G	.	.	MAF_USDA=19.048
NC_035092.1	37089707	.	T	G	.	.	MAF_USDA=17.647
NC_035092.1	37089736	.	T	C	.	.	MAF_USDA=15.294
NC_035092.1	37090446	.	A	C	.	.	MAF_INRAE=5.263
NC_035092.1	37090503	.	G	A	.	.	MAF_INRAE=5.263;MAF_USDA=1.639
NC_035092.1	37090511	.	C	G	.	.	MAF_USDA=18.235
NC_035092.1	37090630	.	T	G	.	.	MAF_USDA=1.639
NC_035092.1	37090631	.	T	G	.	.	MAF_INRAE=11.667;MAF_USDA=16.471
NC_035092.1	37090645	.	T	G	.	.	MAF_INRAE=11.392;MAF_USDA=37.059
NC_035092.1	37090662	.	A	C	.	.	MAF_INRAE=11.667;MAF_USDA=15.294
NC_035092.1	37090730	.	C	T	.	.	MAF_USDA=4.098
NC_035092.1	37090744	.	T	C	.	.	MAF_USDA=3.279
NC_035092.1	37090855	.	C	T	.	.	MAF_INRAE=25.949;MAF_USDA=17.647
NC_035092.1	37090883	.	T	A	.	.	MAF_INRAE=11.667;MAF_USDA=17.059
NC_035092.1	37090884	.	G	T	.	.	MAF_INRAE=11.667;MAF_USDA=16.471
NC_035092.1	37091019	.	G	A	.	.	MAF_INRAE=26.582;MAF_USDA=18.235
NC_035092.1	37091031	.	C	T	.	.	MAF_USDA=2.459
NC_035092.1	37091033	.	G	A	.	.	MAF_USDA=1.639
NC_035092.1	37091052	.	A	T	.	.	MAF_USDA=1.639
NC_035092.1	37091079	.	C	T	.	.	MAF_USDA=2.459
NC_035092.1	37091148	.	T	C	.	.	MAF_INRAE=1.667
NC_035092.1	37091288	.	A	G	.	.	MAF_INRAE=10.759;MAF_USDA=36.471
NC_035092.1	37091353	.	A	G	.	.	MAF_USDA=3.279
NC_035092.1	37091412	.	T	G	.	.	MAF_INRAE=15.789;MAF_USDA=1.765
NC_035092.1	37091490	.	C	T	.	.	MAF_USDA=3.279
NC_035092.1	37091549	.	C	T	.	.	MAF_USDA=4.098
NC_035092.1	37091574	.	G	T	.	.	MAF_USDA=1.639
NC_035092.1	37091582	.	G	T	.	.	MAF_INRAE=34.177;MAF_USDA=26.471
NC_035092.1	37091584	.	G	A	.	.	MAF_USDA=4.098
NC_035092.1	37091668	.	C	T	.	.	MAF_INRAE=5.263;MAF_USDA=1.639
NC_035092.1	37091737	.	T	A	.	.	MAF_USDA=2.083
NC_035092.1	37091818	.	C	T	.	.	MAF_INRAE=11.392;MAF_USDA=37.647
NC_035092.1	37091839	.	C	T	.	.	MAF_INRAE=10.127;MAF_USDA=30.0
NC_035092.1	37091862	.	T	C	.	.	MAF_INRAE=17.089;MAF_USDA=5.738
NC_035092.1	37091961	.	G	A	.	.	MAF_INRAE=24.684;MAF_USDA=10.656
NC_035092.1	37091967	.	C	T	.	.	MAF_USDA=2.459
NC_035092.1	37092081	.	G	A	.	.	MAF_INRAE=17.722;MAF_USDA=6.557
NC_035092.1	37092092	.	C	T	.	.	MAF_INRAE=24.051;MAF_USDA=10.656
NC_035092.1	37092143	.	C	T	.	.	MAF_USDA=2.459
NC_035092.1	37092238	.	T	C	.	.	MAF_INRAE=11.667;MAF_USDA=13.529
NC_035092.1	37092297	.	G	C	.	.	MAF_INRAE=31.579;MAF_USDA=16.667
NC_035092.1	37092640	.	C	G	.	.	MAF_USDA=5.294
NC_035092.1	37092836	.	G	A	.	.	MAF_INRAE=26.582;MAF_USDA=14.754
NC_035092.1	37093087	.	G	A	.	.	MAF_INRAE=24.684;MAF_USDA=10.833
NC_035092.1	37093125	.	G	T	.	.	MAF_INRAE=24.684;MAF_USDA=10.0
NC_035092.1	37093129	.	G	T	.	.	MAF_USDA=1.667
NC_035092.1	37093169	.	C	T	.	.	MAF_INRAE=8.861;MAF_USDA=15.294
NC_035092.1	37093174	.	C	T	.	.	MAF_INRAE=5.263;MAF_USDA=1.639
NC_035092.1	37093232	.	T	C	.	.	MAF_INRAE=37.975;MAF_USDA=44.706
NC_035092.1	37093245	.	C	A	.	.	MAF_INRAE=5.263;MAF_USDA=1.639
NC_035092.1	37093246	.	G	T	.	.	MAF_INRAE=36.667;MAF_USDA=44.706
NC_035092.1	37095095	.	C	T	.	.	MAF_INRAE=31.579;MAF_USDA=4.706
NC_035092.1	37095210	.	T	C	.	.	MAF_USDA=2.459
NC_035092.1	37095362	.	T	A	.	.	MAF_INRAE=4.167;MAF_USDA=1.639
NC_035092.1	37095420	.	G	T	.	.	MAF_INRAE=16.456;MAF_USDA=11.765
NC_035092.1	37095448	.	C	A	.	.	MAF_USDA=5.738
NC_035092.1	37095522	.	G	T	.	.	MAF_INRAE=5.263
NC_035092.1	37095567	.	A	G	.	.	MAF_INRAE=5.263;MAF_USDA=12.353
NC_035092.1	37095658	.	C	T	.	.	MAF_USDA=2.459
NC_035092.1	37095659	.	G	A	.	.	MAF_INRAE=5.263;MAF_USDA=6.557
NC_035092.1	37095695	.	C	T	.	.	MAF_INRAE=5.263;MAF_USDA=12.353
NC_035092.1	37095742	.	T	A	.	.	MAF_USDA=10.417
NC_035092.1	37095744	.	C	T	.	.	MAF_USDA=1.667
NC_035092.1	37097816	.	G	A	.	.	MAF_USDA=5.294
NC_035092.1	37097835	.	G	A	.	.	MAF_USDA=2.459
NC_035092.1	37097964	.	G	T	.	.	MAF_INRAE=11.667;MAF_USDA=5.882
NC_035092.1	37097972	.	G	T	.	.	MAF_INRAE=15.823;MAF_USDA=10.588
NC_035092.1	37098004	.	C	G	.	.	MAF_USDA=2.083
NC_035092.1	37098006	.	C	G	.	.	MAF_USDA=2.083
NC_035092.1	37098146	.	C	A	.	.	MAF_USDA=9.836
NC_035092.1	37098283	.	C	A	.	.	MAF_INRAE=28.481;MAF_USDA=7.647
NC_035092.1	37098304	.	C	T	.	.	MAF_INRAE=15.823;MAF_USDA=12.353
NC_035092.1	37098443	.	A	G	.	.	MAF_USDA=1.639
NC_035092.1	37098461	.	A	T	.	.	MAF_INRAE=32.278;MAF_USDA=24.706
NC_035092.1	37098570	.	G	A	.	.	MAF_USDA=19.565
NC_035092.1	37099481	.	T	C	.	.	MAF_USDA=20.0
NC_035092.1	37099538	.	G	T	.	.	MAF_USDA=4.098
NC_035092.1	37099662	.	G	T	.	.	MAF_USDA=10.417
NC_035092.1	37099693	.	C	G	.	.	MAF_INRAE=5.263;MAF_USDA=8.197
NC_035092.1	37099715	.	A	G	.	.	MAF_INRAE=21.053;MAF_USDA=36.471
NC_035092.1	37099758	.	A	G	.	.	MAF_INRAE=41.139;MAF_USDA=36.471
NC_035092.1	37099764	.	A	T	.	.	MAF_INRAE=5.263;MAF_USDA=1.639
NC_035092.1	37099790	.	G	A	.	.	MAF_USDA=1.639
NC_035092.1	37099864	.	G	C	.	.	MAF_INRAE=23.418;MAF_USDA=17.059
NC_035092.1	37099877	.	A	C	.	.	MAF_INRAE=41.139;MAF_USDA=35.882
NC_035092.1	37099923	.	G	A	.	.	MAF_USDA=1.639
NC_035092.1	37099934	.	T	C	.	.	MAF_INRAE=23.418;MAF_USDA=11.176
NC_035092.1	37099941	.	C	T	.	.	MAF_USDA=1.639
NC_035092.1	37099946	.	C	T	.	.	MAF_INRAE=27.848;MAF_USDA=6.471
NC_035092.1	37099949	.	T	C	.	.	MAF_USDA=2.941
NC_035092.1	37100169	.	C	T	.	.	MAF_INRAE=1.667
NC_035092.1	37100246	.	C	T	.	.	MAF_INRAE=16.456;MAF_USDA=18.824
NC_035092.1	37100433	.	T	A	.	.	MAF_INRAE=16.456;MAF_USDA=15.882
NC_035092.1	37100560	.	T	C	.	.	MAF_INRAE=17.722;MAF_USDA=27.647
NC_035092.1	37100636	.	C	G	.	.	MAF_INRAE=5.263;MAF_USDA=3.279
NC_035092.1	37100651	.	G	A	.	.	MAF_INRAE=5.263;MAF_USDA=1.639
NC_035092.1	37100724	.	C	T	.	.	MAF_USDA=1.639
NC_035092.1	37100915	.	T	C	.	.	MAF_USDA=3.279
NC_035092.1	37100992	.	G	A	.	.	MAF_INRAE=5.263
NC_035092.1	37101027	.	T	C	.	.	MAF_INRAE=5.263;MAF_USDA=2.459
NC_035092.1	37101058	.	C	G	.	.	MAF_INRAE=15.19;MAF_USDA=3.529
NC_035092.1	37101062	.	A	T	.	.	MAF_USDA=3.279
NC_035092.1	37101116	.	C	T	.	.	MAF_USDA=3.279
NC_035092.1	37101171	.	C	A	.	.	MAF_INRAE=5.263;MAF_USDA=2.459
NC_035092.1	37101209	.	C	T	.	.	MAF_USDA=2.459
NC_035092.1	37101210	.	A	G	.	.	MAF_INRAE=17.5;MAF_USDA=17.647
NC_035092.1	37101327	.	T	C	.	.	MAF_USDA=14.706
NC_035092.1	37101332	.	A	G	.	.	MAF_INRAE=33.544;MAF_USDA=10.0
NC_035092.1	37101444	.	G	T	.	.	MAF_INRAE=16.456;MAF_USDA=24.706
NC_035092.1	37101484	.	T	A	.	.	MAF_USDA=1.639
NC_035092.1	37101485	.	T	A	.	.	MAF_INRAE=17.5;MAF_USDA=11.765
NC_035092.1	37101486	.	A	T	.	.	MAF_INRAE=1.667;MAF_USDA=18.824
NC_035092.1	37101488	.	T	A	.	.	MAF_USDA=1.639
NC_035092.1	37101489	.	TTTTTCTCCGCAAC	TTTTTCTCCGCAAT	.	.	MAF_USDA=33.333
NC_035092.1	37101502	.	C	T	.	.	MAF_INRAE=38.333
NC_035092.1	37101532	.	C	A	.	.	MAF_USDA=3.279
NC_035092.1	37101558	.	G	T	.	.	MAF_INRAE=24.684;MAF_USDA=11.176
NC_035092.1	37101569	.	G	T	.	.	MAF_INRAE=5.263;MAF_USDA=4.918
NC_035092.1	37101631	.	T	C	.	.	MAF_INRAE=5.263;MAF_USDA=4.918
NC_035092.1	37101701	.	C	T	.	.	MAF_INRAE=8.228
NC_035092.1	37101794	.	C	G	.	.	MAF_USDA=10.417
NC_035092.1	37101869	.	G	T	.	.	MAF_INRAE=41.139;MAF_USDA=37.647
NC_035092.1	37101878	.	G	A	.	.	MAF_INRAE=5.263;MAF_USDA=1.639
NC_035092.1	37101933	.	T	C	.	.	MAF_INRAE=11.667;MAF_USDA=4.918
NC_035092.1	37101959	.	C	T	.	.	MAF_INRAE=39.241;MAF_USDA=35.294
NC_035092.1	37101962	.	G	A	.	.	MAF_USDA=5.738
NC_035092.1	37101978	.	C	A	.	.	MAF_USDA=3.279
NC_035092.1	37101987	.	A	G	.	.	MAF_USDA=2.941
NC_035092.1	37101999	.	G	A	.	.	MAF_INRAE=24.684;MAF_USDA=13.529
NC_035092.1	37102010	.	T	G	.	.	MAF_INRAE=24.684;MAF_USDA=14.706
NC_035092.1	37102131	.	G	A	.	.	MAF_USDA=2.459
NC_035092.1	37102233	.	G	A	.	.	MAF_USDA=1.639
NC_035092.1	37102281	.	T	G	.	.	MAF_INRAE=31.579;MAF_USDA=22.619
NC_035092.1	37102365	.	G	A	.	.	MAF_USDA=4.167
NC_035092.1	37102377	.	T	A	.	.	MAF_USDA=2.5
NC_035092.1	37102419	.	T	C	.	.	MAF_USDA=4.706
NC_035092.1	37102438	.	C	G	.	.	MAF_INRAE=46.835;MAF_USDA=37.059
NC_035092.1	37102450	.	T	G	.	.	MAF_USDA=3.279
NC_035092.1	37102547	.	T	G	.	.	MAF_INRAE=5.263;MAF_USDA=7.377
NC_035092.1	37102556	.	C	T	.	.	MAF_USDA=5.738
NC_035092.1	37102559	.	A	G	.	.	MAF_INRAE=24.051;MAF_USDA=17.262
NC_035092.1	37102566	.	A	T	.	.	MAF_INRAE=1.667;MAF_USDA=16.071
NC_035092.1	37102569	.	C	T	.	.	MAF_USDA=2.459
NC_035092.1	37102580	.	C	T	.	.	MAF_INRAE=5.263
NC_035092.1	37102581	.	T	G	.	.	MAF_USDA=9.412
NC_035092.1	37102623	.	T	C	.	.	MAF_USDA=5.294
NC_035092.1	37102643	.	G	A	.	.	MAF_INRAE=5.263;MAF_USDA=2.459
NC_035092.1	37102659	.	T	C	.	.	MAF_INRAE=34.81;MAF_USDA=48.235
NC_035092.1	37102660	.	G	C	.	.	MAF_USDA=5.882
NC_035092.1	37102667	.	C	T	.	.	MAF_INRAE=5.263;MAF_USDA=4.918
NC_035092.1	37102717	.	G	A	.	.	MAF_USDA=1.639
NC_035092.1	37102752	.	C	T	.	.	MAF_USDA=6.25
NC_035092.1	37102777	.	G	A	.	.	MAF_USDA=10.417
NC_035092.1	37102867	.	C	A	.	.	MAF_INRAE=31.667;MAF_USDA=43.75
NC_035092.1	37102870	.	C	T	.	.	MAF_INRAE=20.833;MAF_USDA=17.059
NC_035092.1	37102872	.	T	C	.	.	MAF_USDA=4.098
NC_035092.1	37102873	.	G	C	.	.	MAF_USDA=4.098
NC_035092.1	37102911	.	C	T	.	.	MAF_INRAE=5.263;MAF_USDA=4.918
NC_035092.1	37103006	.	G	A	.	.	MAF_USDA=5.294
NC_035092.1	37103044	.	G	A	.	.	MAF_USDA=5.882
NC_035092.1	37103152	.	G	A	.	.	MAF_USDA=3.279
NC_035092.1	37103212	.	G	A	.	.	MAF_USDA=5.294
NC_035092.1	37103220	.	T	A	.	.	MAF_INRAE=5.833;MAF_USDA=4.167
NC_035092.1	37103258	.	G	A	.	.	MAF_INRAE=5.833;MAF_USDA=4.167
NC_035092.1	37103289	.	A	G	.	.	MAF_INRAE=6.329;MAF_USDA=2.5
NC_035092.1	37103474	.	A	T	.	.	MAF_USDA=3.279
NC_035092.1	37103490	.	C	A	.	.	MAF_USDA=5.882
NC_035092.1	37103605	.	G	C	.	.	MAF_INRAE=22.152;MAF_USDA=10.119
NC_035092.1	37103738	.	C	T	.	.	MAF_INRAE=23.418;MAF_USDA=11.176
NC_035092.1	37103752	.	C	A	.	.	MAF_INRAE=31.579;MAF_USDA=8.824
NC_035092.1	37103777	.	C	G	.	.	MAF_USDA=5.294
NC_035092.1	37103798	.	T	C	.	.	MAF_INRAE=34.177;MAF_USDA=45.294
NC_035092.1	37103889	.	A	T	.	.	MAF_INRAE=10.526;MAF_USDA=14.118
NC_035092.1	37103928	.	G	C	.	.	MAF_INRAE=5.263
NC_035092.1	37104030	.	G	A	.	.	MAF_USDA=1.724
NC_035092.1	37104721	.	C	A	.	.	MAF_INRAE=42.105;MAF_USDA=42.941
NC_035092.1	37104776	.	G	C	.	.	MAF_USDA=8.824
NC_035092.1	37104793	.	C	A	.	.	MAF_INRAE=23.418;MAF_USDA=11.765
NC_035092.1	37104813	.	T	A	.	.	MAF_USDA=8.824
NC_035092.1	37104881	.	T	A	.	.	MAF_USDA=8.824
NC_035092.1	37104892	.	A	G	.	.	MAF_INRAE=5.263;MAF_USDA=9.836
NC_035092.1	37104894	.	C	A	.	.	MAF_INRAE=24.051;MAF_USDA=14.706
NC_035092.1	37105101	.	C	A	.	.	MAF_INRAE=36.709;MAF_USDA=17.647
NC_035092.1	37105102	.	C	T	.	.	MAF_USDA=3.279
NC_035092.1	37105141	.	C	A	.	.	MAF_USDA=3.279
NC_035092.1	37105182	.	C	T	.	.	MAF_USDA=8.197
NC_035092.1	37105188	.	G	A	.	.	MAF_USDA=8.197
NC_035092.1	37105215	.	C	T	.	.	MAF_INRAE=23.418;MAF_USDA=4.706
NC_035092.1	37105274	.	C	G	.	.	MAF_USDA=2.459
NC_035092.1	37105282	.	G	T	.	.	MAF_INRAE=39.873;MAF_USDA=16.471
NC_035092.1	37105500	.	G	T	.	.	MAF_USDA=2.459
NC_035092.1	37105729	.	G	A	.	.	MAF_INRAE=22.152;MAF_USDA=6.471
NC_035092.1	37105731	.	G	A	.	.	MAF_INRAE=5.263;MAF_USDA=12.295
NC_035092.1	37105760	.	C	A	.	.	MAF_USDA=2.459
NC_035092.1	37105791	.	C	T	.	.	MAF_INRAE=5.263;MAF_USDA=2.459
NC_035092.1	37105796	.	A	G	.	.	MAF_INRAE=48.101;MAF_USDA=30.588
NC_035092.1	37106042	.	T	C	.	.	MAF_INRAE=46.203;MAF_USDA=44.706
NC_035092.1	37106109	.	G	A	.	.	MAF_INRAE=22.785;MAF_USDA=15.294
NC_035092.1	37106220	.	G	A	.	.	MAF_INRAE=16.456;MAF_USDA=11.765
NC_035092.1	37106222	.	A	T	.	.	MAF_INRAE=7.595;MAF_USDA=6.25
NC_035092.1	37106226	.	A	C	.	.	MAF_INRAE=8.861;MAF_USDA=2.083
NC_035092.1	37106229	.	A	G	.	.	MAF_USDA=2.353
NC_035092.1	37106259	.	C	G	.	.	MAF_USDA=2.459
NC_035092.1	37106291	.	C	T	.	.	MAF_USDA=3.333
NC_035092.1	37106319	.	C	T	.	.	MAF_USDA=9.524
NC_035092.1	37106444	.	G	T	.	.	MAF_INRAE=5.263;MAF_USDA=18.033
NC_035092.1	37106554	.	T	C	.	.	MAF_USDA=1.639
NC_035092.1	37106611	.	C	T	.	.	MAF_INRAE=7.5;MAF_USDA=4.167
NC_035092.1	37106677	.	C	A	.	.	MAF_INRAE=6.667;MAF_USDA=4.167
NC_035092.1	37106828	.	A	C	.	.	MAF_INRAE=29.747;MAF_USDA=20.0
NC_035092.1	37106930	.	T	G	.	.	MAF_INRAE=29.747;MAF_USDA=26.23
NC_035092.1	37108605	.	G	C	.	.	MAF_USDA=1.639
NC_035092.1	37108729	.	C	A	.	.	MAF_USDA=1.639
NC_035092.1	37108757	.	T	G	.	.	MAF_INRAE=35.443;MAF_USDA=14.706
NC_035092.1	37108828	.	T	A	.	.	MAF_INRAE=19.62;MAF_USDA=9.412
NC_035092.1	37108851	.	T	A	.	.	MAF_USDA=8.235
NC_035092.1	37108853	.	T	G	.	.	MAF_USDA=1.639
NC_035092.1	37108854	.	G	T	.	.	MAF_INRAE=36.709;MAF_USDA=35.294
NC_035092.1	37108904	.	G	T	.	.	MAF_INRAE=17.722;MAF_USDA=11.176
NC_035092.1	37108941	.	C	T	.	.	MAF_INRAE=11.392;MAF_USDA=3.529
NC_035092.1	37109022	.	C	T	.	.	MAF_INRAE=25.316;MAF_USDA=25.882
NC_035092.1	37109026	.	G	A	.	.	MAF_INRAE=31.667;MAF_USDA=24.706
NC_035092.1	37109117	.	C	T	.	.	MAF_USDA=14.706
NC_035092.1	37109138	.	A	G	.	.	MAF_USDA=2.459
NC_035092.1	37109190	.	C	A	.	.	MAF_USDA=1.639
NC_035092.1	37109274	.	C	G	.	.	MAF_INRAE=10.0;MAF_USDA=12.353
NC_035092.1	37109294	.	A	G	.	.	MAF_INRAE=30.833;MAF_USDA=31.765
NC_035092.1	37109337	.	G	A	.	.	MAF_INRAE=11.392;MAF_USDA=3.529
NC_035092.1	37109345	.	T	A	.	.	MAF_USDA=2.459
NC_035092.1	37109359	.	G	A	.	.	MAF_INRAE=19.62;MAF_USDA=9.412
NC_035092.1	37109382	.	C	T	.	.	MAF_INRAE=24.684;MAF_USDA=11.765
NC_035092.1	37109394	.	G	T	.	.	MAF_USDA=11.475
NC_035092.1	37109399	.	G	A	.	.	MAF_USDA=11.475
NC_035092.1	37109442	.	A	G	.	.	MAF_USDA=28.689
NC_035092.1	37109445	.	A	G	.	.	MAF_USDA=3.279
NC_035092.1	37109561	.	G	A	.	.	MAF_INRAE=5.263;MAF_USDA=1.639
NC_035092.1	37109667	.	C	A	.	.	MAF_USDA=11.765
NC_035092.1	37109674	.	G	T	.	.	MAF_USDA=8.197
NC_035092.1	37109676	.	A	C	.	.	MAF_USDA=8.197
NC_035092.1	37109688	.	G	A	.	.	MAF_INRAE=5.263;MAF_USDA=1.639
NC_035092.1	37109696	.	C	G	.	.	MAF_USDA=14.118
NC_035092.1	37109709	.	C	A	.	.	MAF_USDA=1.639
NC_035092.1	37109741	.	C	T	.	.	MAF_USDA=15.294
NC_035092.1	37109746	.	A	G	.	.	MAF_USDA=14.706
NC_035092.1	37109751	.	G	T	.	.	MAF_INRAE=36.076;MAF_USDA=23.529
NC_035092.1	37109769	.	C	T	.	.	MAF_USDA=1.639
NC_035092.1	37109788	.	T	C	.	.	MAF_INRAE=39.241;MAF_USDA=48.235
NC_035092.1	37109821	.	A	T	.	.	MAF_INRAE=10.759;MAF_USDA=10.588
NC_035092.1	37109847	.	C	T	.	.	MAF_INRAE=22.152;MAF_USDA=32.941
NC_035092.1	37109848	.	T	G	.	.	MAF_USDA=2.459
NC_035092.1	37109875	.	A	T	.	.	MAF_USDA=18.824
NC_035092.1	37109885	.	C	A	.	.	MAF_INRAE=24.051;MAF_USDA=24.706
NC_035092.1	37109887	.	C	T	.	.	MAF_INRAE=11.392;MAF_USDA=3.529
NC_035092.1	37109915	.	G	A	.	.	MAF_INRAE=18.987;MAF_USDA=4.118
NC_035092.1	37109916	.	T	C	.	.	MAF_USDA=1.639
NC_035092.1	37109943	.	C	T	.	.	MAF_INRAE=12.658;MAF_USDA=25.882
NC_035092.1	37109952	.	C	T	.	.	MAF_USDA=4.098
NC_035092.1	37109985	.	C	T	.	.	MAF_INRAE=36.076;MAF_USDA=37.059
NC_035092.1	37110005	.	C	T	.	.	MAF_USDA=1.639
NC_035092.1	37110032	.	G	A	.	.	MAF_USDA=5.882
NC_035092.1	37110045	.	T	A	.	.	MAF_USDA=2.459
NC_035092.1	37110093	.	T	C	.	.	MAF_USDA=5.833
NC_035092.1	37110106	.	C	T	.	.	MAF_USDA=1.639
NC_035092.1	37110169	.	G	T	.	.	MAF_INRAE=37.342;MAF_USDA=36.471
NC_035092.1	37110200	.	T	C	.	.	MAF_INRAE=40.0;MAF_USDA=45.833
NC_035092.1	37110224	.	T	A	.	.	MAF_USDA=1.639
NC_035092.1	37110241	.	C	T	.	.	MAF_USDA=22.917
NC_035092.1	37110314	.	A	G	.	.	MAF_INRAE=5.263;MAF_USDA=7.377
NC_035092.1	37110318	.	G	A	.	.	MAF_INRAE=10.833;MAF_USDA=3.279
NC_035092.1	37110365	.	C	T	.	.	MAF_INRAE=23.418;MAF_USDA=10.0
NC_035092.1	37110394	.	G	A	.	.	MAF_INRAE=12.658;MAF_USDA=28.235
NC_035092.1	37110435	.	C	T	.	.	MAF_INRAE=12.658;MAF_USDA=30.588
NC_035092.1	37110453	.	G	T	.	.	MAF_INRAE=20.253;MAF_USDA=4.118
NC_035092.1	37110552	.	C	T	.	.	MAF_INRAE=24.051;MAF_USDA=9.412
NC_035092.1	37110671	.	C	A	.	.	MAF_INRAE=11.392;MAF_USDA=3.529
NC_035092.1	37110817	.	A	G	.	.	MAF_USDA=2.459
NC_035092.1	37111768	.	G	A	.	.	MAF_INRAE=5.263
NC_035092.1	37111774	.	G	T	.	.	MAF_USDA=2.459
NC_035092.1	37111785	.	C	A	.	.	MAF_USDA=2.353
NC_035092.1	37111840	.	C	T	.	.	MAF_USDA=10.0
NC_035092.1	37112010	.	G	A	.	.	MAF_USDA=5.422
NC_035092.1	37112145	.	G	A	.	.	MAF_USDA=8.333
NC_035092.1	37112173	.	C	T	.	.	MAF_USDA=1.639
NC_035092.1	37112176	.	C	T	.	.	MAF_USDA=4.706
NC_035092.1	37112207	.	T	C	.	.	MAF_USDA=5.882
NC_035092.1	37112265	.	G	T	.	.	MAF_INRAE=36.842;MAF_USDA=34.706
NC_035092.1	37112339	.	A	G	.	.	MAF_USDA=9.412
NC_035092.1	37112357	.	G	T	.	.	MAF_INRAE=5.263;MAF_USDA=9.412
NC_035092.1	37112669	.	A	C	.	.	MAF_USDA=10.0
NC_035092.1	37112681	.	T	G	.	.	MAF_USDA=11.905
NC_035092.1	37112777	.	A	G	.	.	MAF_USDA=2.459
NC_035092.1	37113068	.	C	A	.	.	MAF_INRAE=24.684;MAF_USDA=10.0
NC_035092.1	37113071	.	C	A	.	.	MAF_INRAE=35.833;MAF_USDA=18.824
NC_035092.1	37113095	.	C	G	.	.	MAF_INRAE=10.759;MAF_USDA=3.529
NC_035092.1	37113241	.	T	G	.	.	MAF_INRAE=15.19;MAF_USDA=11.176
NC_035092.1	37113260	.	G	A	.	.	MAF_INRAE=11.667;MAF_USDA=4.918
NC_035092.1	37113374	.	G	C	.	.	MAF_USDA=16.667
NC_035092.1	37113384	.	T	G	.	.	MAF_INRAE=5.263
NC_035092.1	37113409	.	A	G	.	.	MAF_USDA=12.5
NC_035092.1	37113496	.	T	A	.	.	MAF_USDA=2.459
NC_035092.1	37113499	.	C	T	.	.	MAF_USDA=3.279
NC_035092.1	37113504	.	T	C	.	.	MAF_USDA=1.639
NC_035092.1	37113511	.	C	T	.	.	MAF_USDA=1.639
NC_035092.1	37113585	.	C	T	.	.	MAF_INRAE=15.789;MAF_USDA=4.118
NC_035092.1	37113597	.	A	T	.	.	MAF_INRAE=3.797;MAF_USDA=7.377
NC_035092.1	37113600	.	T	C	.	.	MAF_INRAE=3.333
NC_035092.1	37113607	.	A	G	.	.	MAF_USDA=3.279
NC_035092.1	37113621	.	T	C	.	.	MAF_INRAE=15.789;MAF_USDA=5.882
NC_035092.1	37113679	.	C	T	.	.	MAF_INRAE=20.886;MAF_USDA=26.471
NC_035092.1	37113705	.	A	G	.	.	MAF_INRAE=34.177;MAF_USDA=13.529
NC_035092.1	37113714	.	C	A	.	.	MAF_INRAE=34.177;MAF_USDA=13.529
NC_035092.1	37113718	.	T	C	.	.	MAF_USDA=1.639
NC_035092.1	37113761	.	A	G	.	.	MAF_INRAE=15.789;MAF_USDA=28.824
NC_035092.1	37113818	.	A	T	.	.	MAF_INRAE=15.19;MAF_USDA=11.765
NC_035092.1	37113959	.	G	T	.	.	MAF_INRAE=34.177;MAF_USDA=13.69
NC_035092.1	37114033	.	T	A	.	.	MAF_INRAE=33.544;MAF_USDA=13.69
NC_035092.1	37114090	.	G	A	.	.	MAF_INRAE=9.494;MAF_USDA=1.765
NC_035092.1	37114121	.	G	C	.	.	MAF_USDA=1.639
NC_035092.1	37114151	.	T	A	.	.	MAF_INRAE=33.544;MAF_USDA=14.118
NC_035092.1	37114239	.	G	T	.	.	MAF_INRAE=43.671;MAF_USDA=20.0
NC_035092.1	37114279	.	C	T	.	.	MAF_INRAE=11.667;MAF_USDA=4.098
NC_035092.1	37114306	.	G	A	.	.	MAF_USDA=2.459
NC_035092.1	37114318	.	G	A	.	.	MAF_INRAE=5.263;MAF_USDA=10.0
NC_035092.1	37114331	.	T	G	.	.	MAF_INRAE=15.789;MAF_USDA=3.529
NC_035092.1	37114431	.	G	A	.	.	MAF_INRAE=42.105;MAF_USDA=18.235
NC_035092.1	37114439	.	G	A	.	.	MAF_USDA=1.639
NC_035092.1	37114444	.	C	A	.	.	MAF_USDA=7.647
NC_035092.1	37114485	.	T	G	.	.	MAF_INRAE=15.789;MAF_USDA=31.765
NC_035092.1	37114499	.	A	G	.	.	MAF_INRAE=36.842;MAF_USDA=49.412
NC_035092.1	37114506	.	T	C	.	.	MAF_INRAE=36.842;MAF_USDA=49.405
NC_035092.1	37114573	.	G	A	.	.	MAF_INRAE=47.368;MAF_USDA=27.059
NC_035092.1	37114577	.	A	T	.	.	MAF_USDA=10.588
NC_035092.1	37114594	.	G	A	.	.	MAF_INRAE=15.789;MAF_USDA=3.529
NC_035092.1	37114621	.	ATC	ATA	.	.	MAF_USDA=41.667
NC_035092.1	37114623	.	C	A	.	.	MAF_INRAE=47.368;MAF_USDA=28.689
NC_035092.1	37114643	.	G	C	.	.	MAF_INRAE=5.263;MAF_USDA=10.0
NC_035092.1	37114886	.	C	T	.	.	MAF_USDA=25.0
NC_035092.1	37115017	.	T	C	.	.	MAF_USDA=27.083
NC_035092.1	37115059	.	G	T	.	.	MAF_USDA=47.917
NC_035092.1	37115077	.	T	C	.	.	MAF_USDA=24.706
NC_035092.1	37115123	.	G	A	.	.	MAF_USDA=26.786
NC_035092.1	37115236	.	A	G	.	.	MAF_USDA=1.639
NC_035092.1	37115251	.	C	G	.	.	MAF_INRAE=31.579
NC_035092.1	37115365	.	A	G	.	.	MAF_USDA=40.833
NC_035092.1	37115433	.	A	T	.	.	MAF_INRAE=21.053;MAF_USDA=28.235
NC_035092.1	37115441	.	C	T	.	.	MAF_INRAE=21.053;MAF_USDA=14.706
NC_035092.1	37115450	.	G	A	.	.	MAF_USDA=4.918
NC_035092.1	37115489	.	G	T	.	.	MAF_INRAE=24.684;MAF_USDA=10.588
NC_035092.1	37115494	.	G	A	.	.	MAF_USDA=2.459
NC_035092.1	37115641	.	G	A	.	.	MAF_USDA=1.639
NC_035092.1	37115723	.	T	C	.	.	MAF_INRAE=10.526;MAF_USDA=8.333
NC_035092.1	37117744	.	A	C	.	.	MAF_USDA=26.829
NC_035092.1	37117770	.	T	C	.	.	MAF_USDA=2.459
NC_035092.1	37117782	.	G	T	.	.	MAF_USDA=8.929
NC_035092.1	37117913	.	C	T	.	.	MAF_INRAE=21.053
NC_035092.1	37117916	.	C	T	.	.	MAF_INRAE=10.526
NC_035092.1	37118101	.	G	T	.	.	MAF_INRAE=16.456;MAF_USDA=11.765
NC_035092.1	37118114	.	G	A	.	.	MAF_INRAE=22.785;MAF_USDA=10.0
NC_035092.1	37118124	.	C	T	.	.	MAF_INRAE=22.785;MAF_USDA=11.176
NC_035092.1	37118135	.	C	T	.	.	MAF_INRAE=5.263;MAF_USDA=12.941
NC_035092.1	37118138	.	C	A	.	.	MAF_USDA=2.459
NC_035092.1	37118157	.	G	A	.	.	MAF_USDA=1.639
NC_035092.1	37118240	.	G	T	.	.	MAF_INRAE=5.263;MAF_USDA=6.557
NC_035092.1	37118264	.	C	A	.	.	MAF_USDA=1.639
NC_035092.1	37118265	.	G	C	.	.	MAF_USDA=11.176
NC_035092.1	37118290	.	C	T	.	.	MAF_INRAE=19.62;MAF_USDA=49.412
NC_035092.1	37118609	.	A	C	.	.	MAF_INRAE=8.861;MAF_USDA=4.706
NC_035092.1	37118620	.	T	G	.	.	MAF_INRAE=48.734;MAF_USDA=38.824
NC_035092.1	37118627	.	C	G	.	.	MAF_INRAE=25.949;MAF_USDA=15.294
NC_035092.1	37118649	.	C	A	.	.	MAF_INRAE=38.608;MAF_USDA=38.824
NC_035092.1	37118661	.	G	T	.	.	MAF_INRAE=25.949;MAF_USDA=15.294
NC_035092.1	37118676	.	T	A	.	.	MAF_INRAE=28.333;MAF_USDA=16.667
NC_035092.1	37118678	.	A	G	.	.	MAF_USDA=16.667
NC_035092.1	37118679	.	A	C	.	.	MAF_USDA=16.667
NC_035092.1	37118687	.	G	T	.	.	MAF_INRAE=8.861;MAF_USDA=6.471
NC_035092.1	37118719	.	G	A	.	.	MAF_INRAE=5.263;MAF_USDA=17.262
NC_035092.1	37118743	.	A	T	.	.	MAF_INRAE=5.263;MAF_USDA=17.262
NC_035092.1	37118758	.	A	G	.	.	MAF_USDA=2.459
NC_035092.1	37118770	.	T	A	.	.	MAF_INRAE=8.861;MAF_USDA=6.471
NC_035092.1	37118771	.	T	C	.	.	MAF_USDA=2.459
NC_035092.1	37118772	.	A	G	.	.	MAF_USDA=2.459
NC_035092.1	37118796	.	A	C	.	.	MAF_INRAE=5.263;MAF_USDA=17.647
NC_035092.1	37118956	.	T	A	.	.	MAF_INRAE=8.861;MAF_USDA=4.118
NC_035092.1	37118988	.	T	G	.	.	MAF_INRAE=38.608;MAF_USDA=27.976
NC_035092.1	37119003	.	T	C	.	.	MAF_USDA=3.333
NC_035092.1	37119026	.	T	G	.	.	MAF_INRAE=48.734;MAF_USDA=36.31
NC_035092.1	37119029	.	C	G	.	.	MAF_INRAE=37.5;MAF_USDA=36.31
NC_035092.1	37119034	.	T	A	.	.	MAF_USDA=12.5
NC_035092.1	37119040	.	G	A	.	.	MAF_INRAE=8.861;MAF_USDA=4.167
NC_035092.1	37119064	.	T	G	.	.	MAF_INRAE=50.0;MAF_USDA=35.882
NC_035092.1	37119072	.	G	C	.	.	MAF_INRAE=38.608;MAF_USDA=27.647
NC_035092.1	37119105	.	A	G	.	.	MAF_INRAE=22.152;MAF_USDA=15.882
NC_035092.1	37119241	.	G	T	.	.	MAF_USDA=7.647
NC_035092.1	37119289	.	G	A	.	.	MAF_INRAE=22.785;MAF_USDA=18.235
NC_035092.1	37119318	.	A	C	.	.	MAF_USDA=8.824
NC_035092.1	37119331	.	T	A	.	.	MAF_INRAE=21.053;MAF_USDA=18.235
NC_035092.1	37119497	.	G	A	.	.	MAF_USDA=1.639
NC_035092.1	37119511	.	C	A	.	.	MAF_INRAE=9.167;MAF_USDA=7.647
NC_035092.1	37119512	.	T	A	.	.	MAF_INRAE=9.167;MAF_USDA=7.647
NC_035092.1	37119532	.	C	A	.	.	MAF_INRAE=10.759;MAF_USDA=3.529
NC_035092.1	37119680	.	C	T	.	.	MAF_USDA=8.235
NC_035092.1	37119681	.	T	C	.	.	MAF_USDA=8.235
NC_035092.1	37119697	.	T	C	.	.	MAF_USDA=29.167
NC_035092.1	37121568	.	C	A	.	.	MAF_INRAE=7.895;MAF_USDA=4.167
NC_035092.1	37121617	.	C	A	.	.	MAF_INRAE=15.0;MAF_USDA=11.765
NC_035092.1	37121657	.	G	C	.	.	MAF_USDA=1.667
NC_035092.1	37121674	.	C	A	.	.	MAF_USDA=33.333
NC_035092.1	37121681	.	A	T	.	.	MAF_USDA=18.452
NC_035092.1	37121684	.	G	A	.	.	MAF_USDA=22.024
NC_035092.1	37121688	.	G	A	.	.	MAF_USDA=2.542
NC_035092.1	37121707	.	G	T	.	.	MAF_USDA=14.286
NC_035092.1	37121730	.	A	G	.	.	MAF_INRAE=15.789;MAF_USDA=4.167
NC_035092.1	37121742	.	G	A	.	.	MAF_USDA=12.048
NC_035092.1	37121743	.	C	T	.	.	MAF_INRAE=21.053;MAF_USDA=2.083
NC_035092.1	37121876	.	T	G	.	.	MAF_USDA=1.667
NC_035092.1	37121889	.	T	C	.	.	MAF_INRAE=26.316;MAF_USDA=18.235
NC_035092.1	37121904	.	T	C	.	.	MAF_USDA=12.941
NC_035092.1	37121921	.	A	C	.	.	MAF_USDA=1.639
NC_035092.1	37121924	.	G	A	.	.	MAF_INRAE=28.333;MAF_USDA=8.235
NC_035092.1	37122006	.	G	A	.	.	MAF_USDA=2.459
NC_035092.1	37122016	.	T	A	.	.	MAF_INRAE=11.392;MAF_USDA=5.294
NC_035092.1	37122032	.	A	C	.	.	MAF_USDA=8.333
NC_035092.1	37122119	.	G	A	.	.	MAF_INRAE=2.632;MAF_USDA=9.639
NC_035092.1	37122120	.	G	T	.	.	MAF_INRAE=4.167
NC_035092.1	37122122	.	A	T	.	.	MAF_INRAE=3.333
NC_035092.1	37122142	.	C	T	.	.	MAF_INRAE=22.785;MAF_USDA=9.524
NC_035092.1	37122149	.	C	T	.	.	MAF_INRAE=25.949;MAF_USDA=13.095
NC_035092.1	37122192	.	G	A	.	.	MAF_INRAE=11.392;MAF_USDA=5.952
NC_035092.1	37122212	.	G	A	.	.	MAF_USDA=2.941
NC_035092.1	37122223	.	A	G	.	.	MAF_INRAE=48.101;MAF_USDA=26.471
NC_035092.1	37122242	.	G	T	.	.	MAF_INRAE=25.949;MAF_USDA=17.647
NC_035092.1	37122248	.	C	T	.	.	MAF_USDA=4.118
NC_035092.1	37122296	.	C	A	.	.	MAF_INRAE=16.456;MAF_USDA=22.353
NC_035092.1	37122379	.	G	A	.	.	MAF_USDA=2.941
NC_035092.1	37122408	.	T	C	.	.	MAF_INRAE=17.089;MAF_USDA=30.0
NC_035092.1	37122433	.	C	T	.	.	MAF_INRAE=9.494;MAF_USDA=2.353
NC_035092.1	37122506	.	A	G	.	.	MAF_INRAE=24.684;MAF_USDA=12.5
NC_035092.1	37122544	.	G	T	.	.	MAF_USDA=2.459
NC_035092.1	37122573	.	A	G	.	.	MAF_INRAE=26.582;MAF_USDA=33.529
NC_035092.1	37122593	.	G	A	.	.	MAF_INRAE=24.051;MAF_USDA=10.0
NC_035092.1	37122614	.	C	T	.	.	MAF_INRAE=30.0;MAF_USDA=16.667
NC_035092.1	37122625	.	T	A	.	.	MAF_INRAE=22.785;MAF_USDA=38.824
NC_035092.1	37122628	.	A	C	.	.	MAF_INRAE=23.333;MAF_USDA=38.824
NC_035092.1	37122666	.	A	G	.	.	MAF_INRAE=16.456;MAF_USDA=11.765
NC_035092.1	37122822	.	G	T	.	.	MAF_INRAE=24.684;MAF_USDA=23.529
NC_035092.1	37122976	.	T	C	.	.	MAF_INRAE=27.215;MAF_USDA=34.706
NC_035092.1	37122997	.	A	C	.	.	MAF_USDA=1.639
NC_035092.1	37123070	.	C	A	.	.	MAF_INRAE=13.291;MAF_USDA=7.059
NC_035092.1	37123271	.	G	A	.	.	MAF_USDA=10.417
NC_035092.1	37123329	.	T	C	.	.	MAF_USDA=4.098
NC_035092.1	37123355	.	G	A	.	.	MAF_INRAE=21.053;MAF_USDA=4.098
NC_035092.1	37123411	.	G	A	.	.	MAF_INRAE=8.228
NC_035092.1	37123414	.	T	C	.	.	MAF_USDA=11.765
NC_035092.1	37123415	.	C	T	.	.	MAF_USDA=11.765
NC_035092.1	37123423	.	G	T	.	.	MAF_USDA=12.353
NC_035092.1	37123514	.	C	T	.	.	MAF_USDA=11.765
NC_035092.1	37123515	.	G	A	.	.	MAF_USDA=1.639
NC_035092.1	37123572	.	C	A	.	.	MAF_USDA=12.353
NC_035092.1	37123634	.	G	A	.	.	MAF_USDA=3.279
NC_035092.1	37123662	.	A	G	.	.	MAF_USDA=14.118
NC_035092.1	37123686	.	A	G	.	.	MAF_USDA=1.639
NC_035092.1	37123853	.	T	G	.	.	MAF_USDA=2.459
NC_035092.1	37124028	.	T	C	.	.	MAF_INRAE=12.658;MAF_USDA=11.176
NC_035092.1	37124035	.	A	T	.	.	MAF_USDA=2.459
NC_035092.1	37124093	.	G	C	.	.	MAF_USDA=2.459
NC_035092.1	37124126	.	T	C	.	.	MAF_INRAE=15.789;MAF_USDA=33.529
NC_035092.1	37124144	.	C	G	.	.	MAF_USDA=41.667
NC_035092.1	37124257	.	A	C	.	.	MAF_USDA=12.941
NC_035092.1	37124297	.	A	G	.	.	MAF_INRAE=17.5;MAF_USDA=1.639
NC_035092.1	37124307	.	C	G	.	.	MAF_INRAE=1.667;MAF_USDA=12.941
NC_035092.1	37124317	.	T	G	.	.	MAF_USDA=26.471
NC_035092.1	37124326	.	A	C	.	.	MAF_INRAE=13.291;MAF_USDA=45.833
NC_035092.1	37124330	.	A	T	.	.	MAF_INRAE=14.167;MAF_USDA=37.5
NC_035092.1	37124333	.	T	A	.	.	MAF_USDA=4.167
NC_035092.1	37124347	.	T	C	.	.	MAF_USDA=11.765
NC_035092.1	37124373	.	G	T	.	.	MAF_INRAE=13.291;MAF_USDA=37.647
NC_035092.1	37124426	.	A	G	.	.	MAF_USDA=10.0
NC_035092.1	37124524	.	C	T	.	.	MAF_INRAE=20.253;MAF_USDA=4.118
NC_035092.1	37124570	.	G	C	.	.	MAF_INRAE=38.608;MAF_USDA=31.176
NC_035092.1	37124715	.	T	A	.	.	MAF_INRAE=11.392;MAF_USDA=17.059
NC_035092.1	37124717	.	C	G	.	.	MAF_INRAE=38.608;MAF_USDA=31.765
NC_035092.1	37124749	.	G	A	.	.	MAF_USDA=15.882
NC_035092.1	37124789	.	C	T	.	.	MAF_INRAE=13.291;MAF_USDA=41.176
NC_035092.1	37124828	.	A	T	.	.	MAF_INRAE=13.291;MAF_USDA=41.765
NC_035092.1	37124830	.	C	A	.	.	MAF_INRAE=14.167;MAF_USDA=41.765
NC_035092.1	37124838	.	G	T	.	.	MAF_INRAE=13.291;MAF_USDA=42.262
NC_035092.1	37124878	.	G	T	.	.	MAF_USDA=10.0
NC_035092.1	37124913	.	T	A	.	.	MAF_INRAE=5.263;MAF_USDA=1.639
NC_035092.1	37124931	.	G	A	.	.	MAF_USDA=1.639
NC_035092.1	37124973	.	C	T	.	.	MAF_INRAE=11.667;MAF_USDA=4.918
NC_035092.1	37125014	.	G	T	.	.	MAF_USDA=1.639
NC_035092.1	37125193	.	A	C	.	.	MAF_USDA=11.765
NC_035092.1	37125235	.	G	A	.	.	MAF_USDA=1.639
NC_035092.1	37125437	.	T	G	.	.	MAF_USDA=12.941
NC_035092.1	37125470	.	T	G	.	.	MAF_USDA=9.412
NC_035092.1	37125471	.	G	A	.	.	MAF_USDA=11.176
NC_035092.1	37125472	.	T	C	.	.	MAF_USDA=11.475
NC_035092.1	37125607	.	C	T	.	.	MAF_INRAE=6.667;MAF_USDA=2.083
NC_035092.1	37125651	.	C	T	.	.	MAF_USDA=14.286
NC_035092.1	37125797	.	G	A	.	.	MAF_USDA=20.833
NC_035092.1	37127542	.	C	T	.	.	MAF_INRAE=15.789;MAF_USDA=8.333
NC_035092.1	37127571	.	A	C	.	.	MAF_USDA=16.667
NC_035092.1	37127603	.	T	C	.	.	MAF_USDA=2.459
NC_035092.1	37127609	.	A	C	.	.	MAF_INRAE=10.526;MAF_USDA=40.588
NC_035092.1	37127630	.	T	C	.	.	MAF_INRAE=5.263;MAF_USDA=1.639
NC_035092.1	37127676	.	C	T	.	.	MAF_USDA=2.459
NC_035092.1	37127735	.	C	T	.	.	MAF_INRAE=5.263;MAF_USDA=10.0
NC_035092.1	37127795	.	G	A	.	.	MAF_INRAE=10.526;MAF_USDA=44.118
NC_035092.1	37127816	.	T	C	.	.	MAF_INRAE=10.526;MAF_USDA=42.941
NC_035092.1	37127864	.	A	C	.	.	MAF_INRAE=10.526;MAF_USDA=41.176
NC_035092.1	37127923	.	C	T	.	.	MAF_INRAE=15.789;MAF_USDA=2.459
NC_035092.1	37127964	.	C	T	.	.	MAF_USDA=11.905
NC_035092.1	37127983	.	T	C	.	.	MAF_USDA=28.824
NC_035092.1	37128012	.	C	G	.	.	MAF_USDA=29.167
NC_035092.1	37129068	.	T	A	.	.	MAF_USDA=42.771
NC_035092.1	37129138	.	C	G	.	.	MAF_USDA=16.667
NC_035092.1	37129171	.	C	G	.	.	MAF_USDA=40.0
NC_035092.1	37129175	.	C	T	.	.	MAF_USDA=39.412
NC_035092.1	37129330	.	T	C	.	.	MAF_INRAE=2.5;MAF_USDA=15.882
NC_035092.1	37129334	.	T	C	.	.	MAF_INRAE=2.5;MAF_USDA=14.286
NC_035092.1	37129336	.	C	T	.	.	MAF_INRAE=5.263;MAF_USDA=1.667
NC_035092.1	37129371	.	G	C	.	.	MAF_USDA=1.639
NC_035092.1	37129483	.	T	A	.	.	MAF_INRAE=50.0;MAF_USDA=28.824
NC_035092.1	37129554	.	C	A	.	.	MAF_USDA=2.459
NC_035092.1	37129574	.	T	A	.	.	MAF_INRAE=2.5;MAF_USDA=14.706
NC_035092.1	37129588	.	T	C	.	.	MAF_USDA=1.639
NC_035092.1	37129638	.	T	C	.	.	MAF_INRAE=2.5;MAF_USDA=14.118
NC_035092.1	37129652	.	T	A	.	.	MAF_INRAE=2.5;MAF_USDA=14.118
NC_035092.1	37129668	.	C	T	.	.	MAF_INRAE=13.291;MAF_USDA=41.176
NC_035092.1	37129691	.	G	T	.	.	MAF_INRAE=13.291;MAF_USDA=41.765
NC_035092.1	37129745	.	C	A	.	.	MAF_INRAE=11.392;MAF_USDA=45.294
NC_035092.1	37129752	.	A	G	.	.	MAF_USDA=4.918
NC_035092.1	37129769	.	T	C	.	.	MAF_USDA=16.667
NC_035092.1	37129797	.	T	C	.	.	MAF_INRAE=13.291;MAF_USDA=40.0
NC_035092.1	37129812	.	C	T	.	.	MAF_INRAE=2.5;MAF_USDA=14.118
NC_035092.1	37129840	.	T	A	.	.	MAF_INRAE=13.924;MAF_USDA=41.765
NC_035092.1	37129929	.	C	T	.	.	MAF_INRAE=10.526
NC_035092.1	37130059	.	G	T	.	.	MAF_INRAE=37.975;MAF_USDA=32.353
NC_035092.1	37130152	.	T	G	.	.	MAF_INRAE=11.392;MAF_USDA=41.176
NC_035092.1	37130217	.	G	T	.	.	MAF_INRAE=1.667
NC_035092.1	37130312	.	G	A	.	.	MAF_USDA=16.393
NC_035092.1	37130324	.	G	C	.	.	MAF_INRAE=13.291;MAF_USDA=41.176
NC_035092.1	37130342	.	G	A	.	.	MAF_USDA=3.279
NC_035092.1	37130459	.	C	A	.	.	MAF_INRAE=14.557;MAF_USDA=41.176
NC_035092.1	37130563	.	T	C	.	.	MAF_USDA=3.279
NC_035092.1	37130613	.	C	T	.	.	MAF_INRAE=12.658;MAF_USDA=41.176
NC_035092.1	37130657	.	A	T	.	.	MAF_INRAE=13.291;MAF_USDA=40.588
NC_035092.1	37130691	.	T	C	.	.	MAF_USDA=12.941
NC_035092.1	37130700	.	A	G	.	.	MAF_INRAE=12.025;MAF_USDA=41.765
NC_035092.1	37130732	.	C	T	.	.	MAF_INRAE=14.557;MAF_USDA=40.588
NC_035092.1	37130736	.	G	A	.	.	MAF_INRAE=15.833;MAF_USDA=40.0
NC_035092.1	37130738	.	G	T	.	.	MAF_INRAE=15.833;MAF_USDA=38.235
NC_035092.1	37130739	.	G	C	.	.	MAF_USDA=1.639
NC_035092.1	37130740	.	C	G	.	.	MAF_USDA=41.667
NC_035092.1	37130794	.	C	T	.	.	MAF_USDA=2.459
NC_035092.1	37130801	.	C	T	.	.	MAF_USDA=5.738
NC_035092.1	37130802	.	G	C	.	.	MAF_INRAE=10.526;MAF_USDA=43.75
NC_035092.1	37130806	.	G	C	.	.	MAF_USDA=39.412
NC_035092.1	37130821	.	G	T	.	.	MAF_USDA=39.583
NC_035092.1	37130939	.	A	T	.	.	MAF_INRAE=10.526;MAF_USDA=37.349
NC_035092.1	37130986	.	A	G	.	.	MAF_INRAE=13.291;MAF_USDA=41.176
NC_035092.1	37131001	.	C	T	.	.	MAF_USDA=2.459
NC_035092.1	37131009	.	G	A	.	.	MAF_INRAE=24.684;MAF_USDA=9.412
NC_035092.1	37131015	.	G	T	.	.	MAF_INRAE=13.291;MAF_USDA=45.833
NC_035092.1	37131021	.	G	A	.	.	MAF_INRAE=30.833;MAF_USDA=9.412
NC_035092.1	37131034	.	C	T	.	.	MAF_INRAE=8.861;MAF_USDA=2.083
NC_035092.1	37131043	.	G	C	.	.	MAF_INRAE=2.5;MAF_USDA=14.706
NC_035092.1	37131068	.	G	C	.	.	MAF_INRAE=2.5;MAF_USDA=14.706
NC_035092.1	37131098	.	G	A	.	.	MAF_INRAE=37.975;MAF_USDA=30.588
NC_035092.1	37131101	.	G	C	.	.	MAF_INRAE=2.5;MAF_USDA=25.0
NC_035092.1	37131123	.	A	G	.	.	MAF_INRAE=13.291;MAF_USDA=40.588
NC_035092.1	37131238	.	T	C	.	.	MAF_USDA=2.459
NC_035092.1	37131269	.	G	A	.	.	MAF_INRAE=13.291;MAF_USDA=41.765
NC_035092.1	37131355	.	G	A	.	.	MAF_USDA=3.279
NC_035092.1	37131409	.	T	A	.	.	MAF_INRAE=11.392;MAF_USDA=41.765
NC_035092.1	37131478	.	T	G	.	.	MAF_USDA=4.918
NC_035092.1	37131499	.	A	G	.	.	MAF_INRAE=21.053;MAF_USDA=3.279
NC_035092.1	37131506	.	T	C	.	.	MAF_USDA=2.459
NC_035092.1	37131649	.	C	T	.	.	MAF_INRAE=38.608;MAF_USDA=32.738
NC_035092.1	37131771	.	C	A	.	.	MAF_USDA=4.918
NC_035092.1	37131776	.	T	G	.	.	MAF_INRAE=11.392;MAF_USDA=37.059
NC_035092.1	37131784	.	A	G	.	.	MAF_INRAE=13.291;MAF_USDA=42.353
NC_035092.1	37131822	.	T	C	.	.	MAF_INRAE=2.5;MAF_USDA=14.118
NC_035092.1	37131830	.	A	T	.	.	MAF_INRAE=2.5;MAF_USDA=14.118
NC_035092.1	37131950	.	T	A	.	.	MAF_USDA=4.706
NC_035092.1	37131961	.	G	A	.	.	MAF_INRAE=13.291;MAF_USDA=41.765
NC_035092.1	37131968	.	A	C	.	.	MAF_INRAE=11.392;MAF_USDA=38.235
NC_035092.1	37131970	.	C	A	.	.	MAF_INRAE=11.667
NC_035092.1	37132031	.	A	G	.	.	MAF_USDA=2.941
NC_035092.1	37132042	.	A	C	.	.	MAF_USDA=41.803
NC_035092.1	37132049	.	T	C	.	.	MAF_INRAE=12.025;MAF_USDA=38.235
NC_035092.1	37132050	.	C	A	.	.	MAF_INRAE=15.0;MAF_USDA=41.765
NC_035092.1	37132159	.	A	T	.	.	MAF_USDA=45.833
NC_035092.1	37132174	.	C	T	.	.	MAF_USDA=9.412
NC_035092.1	37132190	.	G	A	.	.	MAF_INRAE=3.333;MAF_USDA=14.706
NC_035092.1	37132194	.	C	T	.	.	MAF_INRAE=11.392;MAF_USDA=39.412
NC_035092.1	37132202	.	C	T	.	.	MAF_INRAE=13.924;MAF_USDA=40.0
NC_035092.1	37132221	.	C	T	.	.	MAF_INRAE=24.684;MAF_USDA=10.588
NC_035092.1	37132339	.	T	G	.	.	MAF_USDA=2.5
NC_035092.1	37132401	.	G	A	.	.	MAF_USDA=14.881
NC_035092.1	37132478	.	T	C	.	.	MAF_USDA=4.918
NC_035092.1	37132493	.	T	C	.	.	MAF_INRAE=15.0;MAF_USDA=40.0
NC_035092.1	37132506	.	T	C	.	.	MAF_INRAE=15.0;MAF_USDA=41.765
NC_035092.1	37132552	.	C	G	.	.	MAF_INRAE=12.025;MAF_USDA=38.235
NC_035092.1	37132563	.	A	T	.	.	MAF_INRAE=8.228
NC_035092.1	37132567	.	T	A	.	.	MAF_USDA=2.459
NC_035092.1	37132651	.	T	C	.	.	MAF_INRAE=13.924;MAF_USDA=41.765
NC_035092.1	37132652	.	G	T	.	.	MAF_USDA=1.639
NC_035092.1	37132682	.	T	C	.	.	MAF_INRAE=1.667
NC_035092.1	37132753	.	G	A	.	.	MAF_INRAE=13.291;MAF_USDA=41.765
NC_035092.1	37132777	.	T	C	.	.	MAF_INRAE=11.392;MAF_USDA=44.706
NC_035092.1	37132804	.	C	T	.	.	MAF_INRAE=10.833;MAF_USDA=3.279
NC_035092.1	37132817	.	T	C	.	.	MAF_INRAE=11.392;MAF_USDA=44.706
NC_035092.1	37132819	.	T	C	.	.	MAF_INRAE=11.667;MAF_USDA=37.647
NC_035092.1	37132844	.	T	A	.	.	MAF_USDA=14.118
NC_035092.1	37132852	.	C	A	.	.	MAF_INRAE=2.5;MAF_USDA=14.118
NC_035092.1	37132921	.	C	T	.	.	MAF_USDA=4.918
NC_035092.1	37132961	.	C	G	.	.	MAF_INRAE=12.025;MAF_USDA=42.941
NC_035092.1	37133020	.	G	A	.	.	MAF_INRAE=13.924;MAF_USDA=42.941
NC_035092.1	37133064	.	T	C	.	.	MAF_INRAE=11.392;MAF_USDA=45.882
NC_035092.1	37133083	.	G	T	.	.	MAF_USDA=2.941
NC_035092.1	37133101	.	T	C	.	.	MAF_USDA=11.765
NC_035092.1	37133127	.	G	A	.	.	MAF_USDA=2.459
NC_035092.1	37133134	.	A	T	.	.	MAF_INRAE=13.291;MAF_USDA=41.176
NC_035092.1	37133192	.	A	C	.	.	MAF_INRAE=12.025;MAF_USDA=37.647
NC_035092.1	37133259	.	G	T	.	.	MAF_INRAE=13.924;MAF_USDA=41.765
NC_035092.1	37133336	.	T	C	.	.	MAF_INRAE=13.291;MAF_USDA=41.176
NC_035092.1	37133345	.	T	G	.	.	MAF_INRAE=2.5;MAF_USDA=14.706
NC_035092.1	37133351	.	A	T	.	.	MAF_USDA=2.459
NC_035092.1	37133358	.	A	C	.	.	MAF_INRAE=12.025;MAF_USDA=38.235
NC_035092.1	37133393	.	G	A	.	.	MAF_INRAE=11.392;MAF_USDA=44.118
NC_035092.1	37133400	.	C	T	.	.	MAF_INRAE=8.861;MAF_USDA=1.765
NC_035092.1	37133439	.	T	C	.	.	MAF_USDA=1.639
NC_035092.1	37133448	.	A	T	.	.	MAF_USDA=1.639
NC_035092.1	37133455	.	T	C	.	.	MAF_USDA=1.639
NC_035092.1	37133461	.	T	C	.	.	MAF_USDA=1.639
NC_035092.1	37133507	.	C	A	.	.	MAF_INRAE=13.291;MAF_USDA=41.765
NC_035092.1	37133508	.	G	T	.	.	MAF_USDA=2.459
NC_035092.1	37133562	.	A	G	.	.	MAF_INRAE=13.291;MAF_USDA=39.344
NC_035092.1	37133605	.	G	A	.	.	MAF_INRAE=24.684;MAF_USDA=10.0
NC_035092.1	37133612	.	T	G	.	.	MAF_INRAE=2.5;MAF_USDA=15.294
NC_035092.1	37133654	.	T	C	.	.	MAF_INRAE=13.291;MAF_USDA=41.765
NC_035092.1	37133664	.	T	C	.	.	MAF_USDA=1.639
NC_035092.1	37133715	.	A	G	.	.	MAF_INRAE=13.291;MAF_USDA=41.765
NC_035092.1	37133783	.	A	C	.	.	MAF_INRAE=11.392;MAF_USDA=38.235
NC_035092.1	37133788	.	T	C	.	.	MAF_INRAE=13.924;MAF_USDA=41.765
NC_035092.1	37133791	.	G	T	.	.	MAF_USDA=1.639
NC_035092.1	37133826	.	G	T	.	.	MAF_USDA=31.548
NC_035092.1	37133886	.	G	T	.	.	MAF_USDA=12.353
NC_035092.1	37133891	.	C	T	.	.	MAF_INRAE=2.5;MAF_USDA=14.118
NC_035092.1	37133927	.	C	T	.	.	MAF_INRAE=13.291;MAF_USDA=41.765
NC_035092.1	37133931	.	G	A	.	.	MAF_INRAE=11.667;MAF_USDA=38.235
NC_035092.1	37133932	.	G	A	.	.	MAF_INRAE=14.167;MAF_USDA=41.176
NC_035092.1	37134000	.	C	T	.	.	MAF_USDA=1.639
NC_035092.1	37134036	.	G	T	.	.	MAF_INRAE=23.418;MAF_USDA=10.119
NC_035092.1	37134042	.	T	A	.	.	MAF_INRAE=12.658;MAF_USDA=42.262
NC_035092.1	37134066	.	C	A	.	.	MAF_USDA=3.333
NC_035092.1	37134153	.	A	G	.	.	MAF_INRAE=13.291;MAF_USDA=41.176
NC_035092.1	37134157	.	A	G	.	.	MAF_INRAE=30.0;MAF_USDA=10.0
NC_035092.1	37134167	.	G	T	.	.	MAF_INRAE=12.025;MAF_USDA=44.118
NC_035092.1	37134200	.	C	A	.	.	MAF_USDA=1.667
NC_035092.1	37134253	.	A	G	.	.	MAF_USDA=4.167
NC_035092.1	37134282	.	G	A	.	.	MAF_USDA=25.0
NC_035092.1	37138480	.	T	C	.	.	MAF_INRAE=11.392;MAF_USDA=40.0
NC_035092.1	37138508	.	A	G	.	.	MAF_USDA=2.459
NC_035092.1	37138522	.	A	C	.	.	MAF_INRAE=13.291;MAF_USDA=16.471
NC_035092.1	37138576	.	G	A	.	.	MAF_INRAE=13.924;MAF_USDA=41.765
NC_035092.1	37138634	.	G	A	.	.	MAF_USDA=6.471
NC_035092.1	37138707	.	T	A	.	.	MAF_INRAE=11.392;MAF_USDA=47.059
NC_035092.1	37138932	.	A	G	.	.	MAF_USDA=16.393
NC_035092.1	37138973	.	T	G	.	.	MAF_USDA=2.459
NC_035092.1	37139005	.	G	T	.	.	MAF_INRAE=24.684;MAF_USDA=10.588
NC_035092.1	37139009	.	T	C	.	.	MAF_INRAE=11.667;MAF_USDA=41.176
NC_035092.1	37139057	.	G	A	.	.	MAF_USDA=1.639
NC_035092.1	37139058	.	T	G	.	.	MAF_USDA=2.459
NC_035092.1	37139083	.	T	C	.	.	MAF_USDA=2.459
NC_035092.1	37139116	.	C	T	.	.	MAF_INRAE=11.392;MAF_USDA=2.353
NC_035092.1	37139143	.	T	C	.	.	MAF_INRAE=21.053;MAF_USDA=2.459
NC_035092.1	37139167	.	G	A	.	.	MAF_INRAE=49.367;MAF_USDA=29.167
NC_035092.1	37139192	.	G	A	.	.	MAF_USDA=2.5
NC_035092.1	37139195	.	C	G	.	.	MAF_USDA=2.5
NC_035092.1	37139196	.	G	T	.	.	MAF_INRAE=11.392;MAF_USDA=22.619
NC_035092.1	37139198	.	T	C	.	.	MAF_USDA=10.0
NC_035092.1	37139216	.	T	G	.	.	MAF_INRAE=25.316;MAF_USDA=14.706
NC_035092.1	37139232	.	A	C	.	.	MAF_USDA=2.459
NC_035092.1	37139269	.	G	T	.	.	MAF_INRAE=11.392;MAF_USDA=41.176
NC_035092.1	37139346	.	C	T	.	.	MAF_USDA=4.918
NC_035092.1	37139415	.	C	G	.	.	MAF_INRAE=25.316
NC_035092.1	37139416	.	G	A	.	.	MAF_INRAE=18.333
NC_035092.1	37139458	.	A	C	.	.	MAF_USDA=4.918
NC_035092.1	37139472	.	C	T	.	.	MAF_USDA=2.941
NC_035092.1	37139534	.	T	C	.	.	MAF_USDA=3.279
NC_035092.1	37139571	.	A	G	.	.	MAF_USDA=2.459
NC_035092.1	37139626	.	C	T	.	.	MAF_USDA=3.279
NC_035092.1	37139636	.	C	T	.	.	MAF_USDA=3.279
NC_035092.1	37139643	.	C	T	.	.	MAF_USDA=3.279
NC_035092.1	37139772	.	C	A	.	.	MAF_USDA=3.279
NC_035092.1	37139814	.	A	C	.	.	MAF_USDA=2.459
NC_035092.1	37139818	.	T	C	.	.	MAF_USDA=12.941
NC_035092.1	37139907	.	A	G	.	.	MAF_USDA=2.459
NC_035092.1	37139966	.	C	A	.	.	MAF_USDA=8.824
NC_035092.1	37140087	.	A	G	.	.	MAF_INRAE=11.392;MAF_USDA=40.854
NC_035092.1	37140134	.	C	T	.	.	MAF_USDA=2.459
NC_035092.1	37140313	.	G	A	.	.	MAF_INRAE=11.392;MAF_USDA=6.471
NC_035092.1	37140356	.	C	G	.	.	MAF_USDA=2.459
NC_035092.1	37140389	.	T	A	.	.	MAF_USDA=2.459
NC_035092.1	37140492	.	A	G	.	.	MAF_INRAE=11.392;MAF_USDA=40.588
NC_035092.1	37140513	.	C	T	.	.	MAF_INRAE=24.684;MAF_USDA=39.412
NC_035092.1	37140514	.	G	A	.	.	MAF_USDA=1.639
NC_035092.1	37140522	.	G	A	.	.	MAF_INRAE=11.392;MAF_USDA=40.0
NC_035092.1	37140533	.	T	C	.	.	MAF_INRAE=11.392;MAF_USDA=4.118
NC_035092.1	37140535	.	G	A	.	.	MAF_INRAE=5.263;MAF_USDA=1.639
NC_035092.1	37140592	.	A	C	.	.	MAF_USDA=2.459
NC_035092.1	37140649	.	T	A	.	.	MAF_INRAE=10.127;MAF_USDA=6.471
NC_035092.1	37140927	.	C	A	.	.	MAF_INRAE=11.392;MAF_USDA=41.176
NC_035092.1	37141138	.	C	A	.	.	MAF_USDA=2.459
NC_035092.1	37141139	.	A	G	.	.	MAF_INRAE=17.089;MAF_USDA=14.706
NC_035092.1	37141285	.	G	T	.	.	MAF_INRAE=24.684;MAF_USDA=38.824
NC_035092.1	37141308	.	G	C	.	.	MAF_USDA=1.639
NC_035092.1	37141325	.	T	A	.	.	MAF_USDA=2.459
NC_035092.1	37141379	.	G	A	.	.	MAF_USDA=2.459
NC_035092.1	37141382	.	T	C	.	.	MAF_USDA=2.459
NC_035092.1	37141409	.	G	A	.	.	MAF_USDA=1.639
NC_035092.1	37141433	.	C	T	.	.	MAF_INRAE=5.263
NC_035092.1	37141483	.	C	A	.	.	MAF_INRAE=24.684;MAF_USDA=37.059
NC_035092.1	37141488	.	G	T	.	.	MAF_INRAE=11.392;MAF_USDA=4.118
NC_035092.1	37141551	.	C	T	.	.	MAF_INRAE=10.759;MAF_USDA=2.353
NC_035092.1	37141574	.	T	G	.	.	MAF_USDA=2.459
NC_035092.1	37141602	.	G	A	.	.	MAF_INRAE=11.392;MAF_USDA=45.294
NC_035092.1	37141615	.	T	C	.	.	MAF_INRAE=24.684;MAF_USDA=37.059
NC_035092.1	37141620	.	T	G	.	.	MAF_INRAE=11.392;MAF_USDA=3.529
NC_035092.1	37141629	.	C	T	.	.	MAF_INRAE=11.392;MAF_USDA=5.882
NC_035092.1	37141642	.	A	G	.	.	MAF_INRAE=11.392;MAF_USDA=4.167
NC_035092.1	37141652	.	A	C	.	.	MAF_INRAE=11.392
NC_035092.1	37141658	.	A	C	.	.	MAF_INRAE=11.392;MAF_USDA=4.167
NC_035092.1	37141674	.	A	C	.	.	MAF_INRAE=12.025;MAF_USDA=5.294
NC_035092.1	37141678	.	C	A	.	.	MAF_INRAE=1.667
NC_035092.1	37141688	.	C	T	.	.	MAF_USDA=1.639
NC_035092.1	37141712	.	G	C	.	.	MAF_INRAE=20.253;MAF_USDA=4.706
NC_035092.1	37141829	.	A	C	.	.	MAF_USDA=9.016
NC_035092.1	37141843	.	G	T	.	.	MAF_USDA=2.459
NC_035092.1	37141879	.	G	C	.	.	MAF_USDA=2.459
NC_035092.1	37141882	.	A	G	.	.	MAF_USDA=2.459
NC_035092.1	37141927	.	G	A	.	.	MAF_USDA=11.475
NC_035092.1	37141947	.	C	A	.	.	MAF_USDA=12.295
NC_035092.1	37141949	.	A	G	.	.	MAF_USDA=17.213
NC_035092.1	37141959	.	C	T	.	.	MAF_INRAE=10.127;MAF_USDA=2.941
NC_035092.1	37141963	.	T	A	.	.	MAF_USDA=10.656
NC_035092.1	37141964	.	C	A	.	.	MAF_USDA=14.754
NC_035092.1	37141979	.	T	C	.	.	MAF_INRAE=2.5
NC_035092.1	37142006	.	C	A	.	.	MAF_USDA=1.639
NC_035092.1	37142095	.	C	T	.	.	MAF_INRAE=7.5
NC_035092.1	37142165	.	G	T	.	.	MAF_USDA=1.667
NC_035092.1	37142196	.	G	A	.	.	MAF_USDA=1.639
NC_035092.1	37142207	.	A	G	.	.	MAF_USDA=4.118
NC_035092.1	37142227	.	A	C	.	.	MAF_USDA=10.656
NC_035092.1	37142266	.	G	A	.	.	MAF_USDA=1.639
NC_035092.1	37142269	.	T	G	.	.	MAF_USDA=16.393
NC_035092.1	37142283	.	A	C	.	.	MAF_USDA=12.295
NC_035092.1	37142294	.	C	A	.	.	MAF_USDA=1.639
NC_035092.1	37142300	.	A	T	.	.	MAF_USDA=1.639
NC_035092.1	37142308	.	T	A	.	.	MAF_USDA=10.656
NC_035092.1	37142327	.	C	T	.	.	MAF_USDA=1.639
NC_035092.1	37142330	.	C	T	.	.	MAF_INRAE=1.667;MAF_USDA=15.294
NC_035092.1	37142343	.	C	T	.	.	MAF_USDA=5.738
NC_035092.1	37142362	.	C	T	.	.	MAF_INRAE=18.333;MAF_USDA=10.417
NC_035092.1	37142368	.	T	C	.	.	MAF_INRAE=11.392;MAF_USDA=2.941
NC_035092.1	37142408	.	A	T	.	.	MAF_INRAE=1.667
NC_035092.1	37142413	.	T	G	.	.	MAF_INRAE=3.333
NC_035092.1	37142417	.	T	G	.	.	MAF_INRAE=1.667
NC_035092.1	37142428	.	T	C	.	.	MAF_INRAE=3.333
NC_035092.1	37142443	.	C	A	.	.	MAF_USDA=7.377
NC_035092.1	37142490	.	A	T	.	.	MAF_USDA=5.738
NC_035092.1	37142512	.	A	T	.	.	MAF_USDA=1.639
NC_035092.1	37142550	.	C	T	.	.	MAF_USDA=1.639
NC_035092.1	37142573	.	C	T	.	.	MAF_USDA=1.639
NC_035092.1	37142597	.	C	T	.	.	MAF_USDA=3.279
NC_035092.1	37142614	.	C	A	.	.	MAF_USDA=2.459
NC_035092.1	37142649	.	C	T	.	.	MAF_INRAE=1.667;MAF_USDA=5.294
NC_035092.1	37142665	.	C	T	.	.	MAF_INRAE=1.667
NC_035092.1	37142672	.	T	G	.	.	MAF_INRAE=2.5
NC_035092.1	37142673	.	C	T	.	.	MAF_INRAE=2.5
NC_035092.1	37142674	.	A	G	.	.	MAF_INRAE=2.5
NC_035092.1	37142691	.	C	G	.	.	MAF_USDA=3.279
NC_035092.1	37142693	.	G	A	.	.	MAF_INRAE=12.658;MAF_USDA=3.529
NC_035092.1	37142705	.	C	T	.	.	MAF_INRAE=3.333;MAF_USDA=5.738
NC_035092.1	37142708	.	G	T	.	.	MAF_USDA=2.459
NC_035092.1	37142739	.	T	A,C	.	.	MAF_INRAE=2.5;MAF_USDA=2.459
NC_035092.1	37142744	.	C	T	.	.	MAF_USDA=6.557
NC_035092.1	37142746	.	C	G	.	.	MAF_USDA=1.639
NC_035092.1	37142760	.	G	T,A	.	.	MAF_INRAE=2.5;MAF_USDA=7.647
NC_035092.1	37142761	.	T	A	.	.	MAF_USDA=3.279
NC_035092.1	37142789	.	C	G	.	.	MAF_INRAE=18.333;MAF_USDA=12.5
NC_035092.1	37142793	.	A	C	.	.	MAF_USDA=2.459
NC_035092.1	37142809	.	A	T	.	.	MAF_INRAE=1.667;MAF_USDA=6.557
NC_035092.1	37142813	.	A	C	.	.	MAF_INRAE=1.667;MAF_USDA=6.557
NC_035092.1	37142849	.	T	C	.	.	MAF_USDA=4.918
NC_035092.1	37142857	.	A	G	.	.	MAF_USDA=1.639
NC_035092.1	37142870	.	A	C	.	.	MAF_INRAE=20.253;MAF_USDA=9.412
NC_035092.1	37142876	.	C	T	.	.	MAF_INRAE=15.789;MAF_USDA=4.118
NC_035092.1	37142887	.	C	T	.	.	MAF_USDA=7.647
NC_035092.1	37142898	.	C	T	.	.	MAF_USDA=3.279
NC_035092.1	37142910	.	T	A	.	.	MAF_USDA=6.557
NC_035092.1	37142917	.	C	G	.	.	MAF_USDA=4.167
NC_035092.1	37142949	.	G	A	.	.	MAF_INRAE=19.62;MAF_USDA=4.118
NC_035092.1	37142953	.	T	C	.	.	MAF_USDA=6.557
NC_035092.1	37142976	.	A	T	.	.	MAF_USDA=3.529
NC_035092.1	37142983	.	G	C	.	.	MAF_USDA=8.333
NC_035092.1	37143115	.	T	A	.	.	MAF_INRAE=10.127;MAF_USDA=9.836
NC_035092.1	37143318	.	A	G	.	.	MAF_USDA=1.639
NC_035092.1	37143319	.	C	T	.	.	MAF_INRAE=12.025;MAF_USDA=7.059
NC_035092.1	37143358	.	G	C	.	.	MAF_USDA=12.5
NC_035092.1	37143542	.	T	C	.	.	MAF_INRAE=42.105
NC_035092.1	37143652	.	C	A	.	.	MAF_INRAE=24.684
NC_035092.1	37143768	.	C	A	.	.	MAF_INRAE=5.263
NC_035092.1	37143786	.	G	T	.	.	MAF_INRAE=48.101;MAF_USDA=47.647
NC_035092.1	37143801	.	C	A	.	.	MAF_USDA=3.279
NC_035092.1	37143884	.	A	G	.	.	MAF_INRAE=41.772;MAF_USDA=39.412
NC_035092.1	37143932	.	A	C	.	.	MAF_INRAE=20.253;MAF_USDA=12.353
NC_035092.1	37143944	.	T	A	.	.	MAF_USDA=2.459
NC_035092.1	37144006	.	G	T	.	.	MAF_INRAE=42.405;MAF_USDA=30.588
NC_035092.1	37144033	.	G	T	.	.	MAF_INRAE=21.053;MAF_USDA=2.459
NC_035092.1	37144107	.	C	T	.	.	MAF_USDA=1.639
NC_035092.1	37144359	.	T	C	.	.	MAF_INRAE=32.911;MAF_USDA=40.588
NC_035092.1	37144374	.	C	T	.	.	MAF_USDA=2.459
NC_035092.1	37144387	.	G	T	.	.	MAF_INRAE=11.667;MAF_USDA=3.279
NC_035092.1	37144394	.	G	A	.	.	MAF_INRAE=21.519;MAF_USDA=7.647
NC_035092.1	37144427	.	C	T	.	.	MAF_USDA=2.459
NC_035092.1	37144456	.	A	C	.	.	MAF_INRAE=46.203;MAF_USDA=47.059
NC_035092.1	37144503	.	C	T	.	.	MAF_INRAE=20.253;MAF_USDA=4.706
NC_035092.1	37144597	.	C	G	.	.	MAF_INRAE=24.684;MAF_USDA=12.353
NC_035092.1	37144607	.	A	G	.	.	MAF_INRAE=24.684;MAF_USDA=12.353
NC_035092.1	37144622	.	T	A	.	.	MAF_USDA=2.459
NC_035092.1	37144762	.	T	G	.	.	MAF_USDA=2.459
NC_035092.1	37144780	.	A	G	.	.	MAF_INRAE=5.263
NC_035092.1	37144806	.	C	G	.	.	MAF_INRAE=12.5;MAF_USDA=4.918
NC_035092.1	37145038	.	A	C	.	.	MAF_USDA=17.647
NC_035092.1	37145066	.	A	G	.	.	MAF_INRAE=20.886;MAF_USDA=15.882
NC_035092.1	37145080	.	T	A	.	.	MAF_INRAE=12.5
NC_035092.1	37145085	.	T	C	.	.	MAF_INRAE=20.253;MAF_USDA=15.882
NC_035092.1	37145125	.	C	G	.	.	MAF_INRAE=21.053;MAF_USDA=2.459
NC_035092.1	37146321	.	A	G	.	.	MAF_USDA=47.917
NC_035092.1	37146629	.	G	A	.	.	MAF_USDA=8.197
NC_035092.1	37146694	.	G	T	.	.	MAF_USDA=4.918
NC_035092.1	37146711	.	G	A	.	.	MAF_USDA=9.412
NC_035092.1	37146745	.	T	G	.	.	MAF_USDA=9.412
NC_035092.1	37146842	.	G	C	.	.	MAF_INRAE=11.392;MAF_USDA=27.059
NC_035092.1	37147052	.	G	A	.	.	MAF_INRAE=12.5;MAF_USDA=4.918
NC_035092.1	37147115	.	A	G	.	.	MAF_INRAE=28.481;MAF_USDA=32.353
NC_035092.1	37147131	.	T	C	.	.	MAF_USDA=10.0
NC_035092.1	37147208	.	T	A	.	.	MAF_INRAE=11.667;MAF_USDA=1.639
NC_035092.1	37147304	.	C	T	.	.	MAF_USDA=1.639
NC_035092.1	37147382	.	A	G	.	.	MAF_USDA=1.639
NC_035092.1	37147409	.	C	T	.	.	MAF_INRAE=5.263
NC_035092.1	37147436	.	G	T	.	.	MAF_USDA=3.279
NC_035092.1	37147453	.	C	T	.	.	MAF_INRAE=19.62;MAF_USDA=4.118
NC_035092.1	37147476	.	C	A	.	.	MAF_INRAE=36.076;MAF_USDA=37.647
NC_035092.1	37147486	.	C	G	.	.	MAF_INRAE=11.667
NC_035092.1	37147556	.	C	A	.	.	MAF_INRAE=37.342;MAF_USDA=22.941
NC_035092.1	37147593	.	C	A	.	.	MAF_USDA=2.459
NC_035092.1	37147719	.	C	T	.	.	MAF_USDA=4.918
NC_035092.1	37147729	.	C	T	.	.	MAF_INRAE=37.975;MAF_USDA=22.941
NC_035092.1	37147734	.	G	A	.	.	MAF_INRAE=31.579;MAF_USDA=10.588
NC_035092.1	37147740	.	T	G	.	.	MAF_USDA=3.279
NC_035092.1	37147850	.	G	C	.	.	MAF_USDA=3.279
NC_035092.1	37147864	.	G	T	.	.	MAF_USDA=2.459
NC_035092.1	37147890	.	C	T	.	.	MAF_INRAE=13.333;MAF_USDA=9.016
NC_035092.1	37147908	.	G	T	.	.	MAF_INRAE=13.333;MAF_USDA=9.016
NC_035092.1	37147911	.	T	G	.	.	MAF_INRAE=40.506;MAF_USDA=49.412
NC_035092.1	37148117	.	G	A	.	.	MAF_INRAE=8.228;MAF_USDA=4.167
NC_035092.1	37148185	.	C	A	.	.	MAF_USDA=2.459
NC_035092.1	37148215	.	C	T	.	.	MAF_USDA=3.279
NC_035092.1	37148335	.	GA	GG	.	.	MAF_USDA=29.167
NC_035092.1	37148336	.	A	G	.	.	MAF_INRAE=39.241;MAF_USDA=18.033
NC_035092.1	37148455	.	A	T	.	.	MAF_INRAE=5.263
NC_035092.1	37148473	.	G	A	.	.	MAF_INRAE=11.392;MAF_USDA=2.381
NC_035092.1	37148486	.	T	G	.	.	MAF_USDA=4.098
NC_035092.1	37148575	.	G	A	.	.	MAF_USDA=1.639
NC_035092.1	37148626	.	G	A	.	.	MAF_USDA=2.459
NC_035092.1	37148766	.	G	C	.	.	MAF_USDA=8.824
NC_035092.1	37148852	.	C	T	.	.	MAF_USDA=2.083
NC_035092.1	37148935	.	T	G	.	.	MAF_USDA=2.542
NC_035092.1	37148941	.	C	A	.	.	MAF_USDA=1.695
NC_035092.1	37148960	.	C	A	.	.	MAF_USDA=2.542
NC_035092.1	37148972	.	G	T	.	.	MAF_USDA=2.542
NC_035092.1	37148992	.	T	G	.	.	MAF_USDA=2.542
NC_035092.1	37149071	.	G	A	.	.	MAF_INRAE=29.747;MAF_USDA=11.446
NC_035092.1	37149274	.	C	T	.	.	MAF_INRAE=11.667;MAF_USDA=3.39
NC_035092.1	37149338	.	A	G	.	.	MAF_USDA=2.083
NC_035092.1	37149362	.	G	T	.	.	MAF_USDA=22.917
NC_035092.1	37149533	.	G	T	.	.	MAF_INRAE=40.833
NC_035092.1	37149610	.	A	G	.	.	MAF_INRAE=35.443;MAF_USDA=22.353
NC_035092.1	37149722	.	A	G	.	.	MAF_USDA=1.639
NC_035092.1	37149802	.	G	A	.	.	MAF_USDA=1.639
NC_035092.1	37149932	.	T	C	.	.	MAF_INRAE=27.215;MAF_USDA=12.353
NC_035092.1	37149952	.	C	T	.	.	MAF_USDA=2.459
NC_035092.1	37149982	.	G	T	.	.	MAF_INRAE=37.975;MAF_USDA=31.25
NC_035092.1	37150013	.	G	A	.	.	MAF_INRAE=28.481;MAF_USDA=10.0
NC_035092.1	37150030	.	C	T	.	.	MAF_INRAE=28.481;MAF_USDA=9.412
NC_035092.1	37150047	.	G	A	.	.	MAF_USDA=1.639
NC_035092.1	37150112	.	G	A	.	.	MAF_INRAE=12.025;MAF_USDA=2.083
NC_035092.1	37150115	.	A	C	.	.	MAF_INRAE=8.228;MAF_USDA=4.167
NC_035092.1	37150137	.	C	T	.	.	MAF_INRAE=37.975;MAF_USDA=22.353
NC_035092.1	37150163	.	C	T	.	.	MAF_USDA=11.176
NC_035092.1	37150176	.	G	C	.	.	MAF_USDA=1.639
NC_035092.1	37150300	.	A	C	.	.	MAF_USDA=1.639
NC_035092.1	37150340	.	C	A	.	.	MAF_INRAE=32.911;MAF_USDA=36.471
NC_035092.1	37150391	.	C	A	.	.	MAF_USDA=2.459
NC_035092.1	37150436	.	T	G	.	.	MAF_INRAE=25.316;MAF_USDA=43.529
NC_035092.1	37150568	.	G	A	.	.	MAF_USDA=1.639
NC_035092.1	37150628	.	A	G	.	.	MAF_INRAE=21.053;MAF_USDA=2.459
NC_035092.1	37150677	.	G	A	.	.	MAF_USDA=2.459
NC_035092.1	37150716	.	G	A	.	.	MAF_INRAE=15.789;MAF_USDA=2.353
NC_035092.1	37150799	.	T	A	.	.	MAF_USDA=3.279
NC_035092.1	37150913	.	C	A	.	.	MAF_INRAE=19.62;MAF_USDA=8.333
NC_035092.1	37150915	.	T	C	.	.	MAF_INRAE=5.263;MAF_USDA=1.639
NC_035092.1	37150970	.	C	T	.	.	MAF_USDA=2.459
NC_035092.1	37151149	.	C	T	.	.	MAF_INRAE=27.848;MAF_USDA=10.119
NC_035092.1	37151395	.	G	A	.	.	MAF_INRAE=12.025;MAF_USDA=2.083
NC_035092.1	37151438	.	A	C	.	.	MAF_INRAE=32.911;MAF_USDA=34.118
NC_035092.1	37151449	.	A	G	.	.	MAF_USDA=2.459
NC_035092.1	37151507	.	T	G	.	.	MAF_USDA=1.639
NC_035092.1	37151588	.	T	C	.	.	MAF_USDA=3.279
NC_035092.1	37151607	.	G	T	.	.	MAF_USDA=3.279
NC_035092.1	37151907	.	A	T	.	.	MAF_USDA=41.667
NC_035092.1	37153418	.	G	A	.	.	MAF_USDA=11.667
NC_035092.1	37153443	.	A	C	.	.	MAF_USDA=22.619
NC_035092.1	37153474	.	G	T	.	.	MAF_USDA=11.31
NC_035092.1	37153718	.	G	T	.	.	MAF_USDA=3.333
NC_035092.1	37153785	.	T	A	.	.	MAF_INRAE=34.177;MAF_USDA=9.639
NC_035092.1	37153788	.	A	C	.	.	MAF_USDA=4.167
NC_035092.1	37153820	.	T	A	.	.	MAF_USDA=2.5
NC_035092.1	37156428	.	G	T	.	.	MAF_USDA=13.043
NC_035092.1	37156435	.	A	T	.	.	MAF_USDA=15.217
NC_035092.1	37156470	.	T	A	.	.	MAF_USDA=50.0
NC_035092.1	37156489	.	C	A	.	.	MAF_USDA=22.917
NC_035092.1	37156499	.	A	C	.	.	MAF_USDA=50.0
NC_035092.1	37156510	.	T	G	.	.	MAF_USDA=45.833
NC_035092.1	37156516	.	G	T	.	.	MAF_USDA=8.333
NC_035092.1	37156750	.	A	T	.	.	MAF_INRAE=3.333;MAF_USDA=1.639
NC_035092.1	37156758	.	A	C	.	.	MAF_USDA=4.098
NC_035092.1	37156761	.	G	A	.	.	MAF_USDA=4.098
NC_035092.1	37156769	.	C	A	.	.	MAF_USDA=4.098
NC_035092.1	37156797	.	C	T	.	.	MAF_INRAE=41.772;MAF_USDA=31.176
NC_035092.1	37156812	.	A	T	.	.	MAF_INRAE=21.053;MAF_USDA=4.098
NC_035092.1	37156819	.	G	A	.	.	MAF_USDA=1.639
NC_035092.1	37156873	.	T	C	.	.	MAF_INRAE=21.053;MAF_USDA=4.098
NC_035092.1	37156916	.	C	T	.	.	MAF_USDA=1.639
NC_035092.1	37156946	.	A	G	.	.	MAF_USDA=8.235
NC_035092.1	37156959	.	C	T	.	.	MAF_USDA=12.941
NC_035092.1	37156962	.	A	G	.	.	MAF_USDA=8.824
NC_035092.1	37156966	.	A	G	.	.	MAF_INRAE=9.167;MAF_USDA=2.353
NC_035092.1	37156970	.	A	G	.	.	MAF_INRAE=9.167;MAF_USDA=2.353
NC_035092.1	37156983	.	G	A	.	.	MAF_USDA=3.529
NC_035092.1	37157033	.	A	T	.	.	MAF_USDA=4.918
NC_035092.1	37157049	.	A	T	.	.	MAF_USDA=1.639
NC_035092.1	37157069	.	G	A	.	.	MAF_USDA=4.167
NC_035092.1	37157081	.	G	T	.	.	MAF_USDA=3.333
NC_035092.1	37157181	.	G	T	.	.	MAF_INRAE=21.053;MAF_USDA=2.459
NC_035092.1	37157221	.	A	G	.	.	MAF_INRAE=43.671;MAF_USDA=31.176
NC_035092.1	37157358	.	G	T	.	.	MAF_INRAE=14.167
NC_035092.1	37157364	.	G	A	.	.	MAF_INRAE=44.167;MAF_USDA=23.529
NC_035092.1	37157402	.	A	T	.	.	MAF_USDA=4.098
NC_035092.1	37157417	.	G	C	.	.	MAF_USDA=25.595
NC_035092.1	37157437	.	A	T	.	.	MAF_USDA=4.237
NC_035092.1	37157440	.	A	C	.	.	MAF_USDA=39.583
NC_035092.1	37157464	.	C	A	.	.	MAF_USDA=25.0
NC_035092.1	37157469	.	A	C	.	.	MAF_USDA=37.5
NC_035092.1	37157470	.	A	T	.	.	MAF_USDA=39.583
NC_035092.1	37157670	.	T	A	.	.	MAF_USDA=21.429
NC_035092.1	37157698	.	C	G	.	.	MAF_USDA=41.667
NC_035092.1	37157822	.	G	A	.	.	MAF_USDA=3.279
NC_035092.1	37157856	.	C	A	.	.	MAF_INRAE=20.833;MAF_USDA=4.118
NC_035092.1	37158023	.	C	T	.	.	MAF_INRAE=36.842;MAF_USDA=15.476
NC_035092.1	37158228	.	G	A	.	.	MAF_USDA=2.459
NC_035092.1	37158232	.	T	A	.	.	MAF_USDA=8.197
NC_035092.1	37158233	.	T	C	.	.	MAF_USDA=8.197
NC_035092.1	37158301	.	G	A	.	.	MAF_INRAE=21.053;MAF_USDA=2.459
NC_035092.1	37158338	.	G	A	.	.	MAF_USDA=3.279
NC_035092.1	37158544	.	C	T	.	.	MAF_INRAE=17.089;MAF_USDA=4.118
NC_035092.1	37158762	.	C	G	.	.	MAF_USDA=2.459
NC_035092.1	37158897	.	C	G	.	.	MAF_USDA=6.25
NC_035092.1	37158906	.	A	G	.	.	MAF_USDA=2.459
NC_035092.1	37158911	.	G	T	.	.	MAF_USDA=4.118
NC_035092.1	37159028	.	C	T	.	.	MAF_INRAE=21.053
NC_035092.1	37159094	.	A	T	.	.	MAF_USDA=2.459
NC_035092.1	37159933	.	C	T	.	.	MAF_INRAE=15.789;MAF_USDA=20.833
NC_035092.1	37159961	.	C	T	.	.	MAF_USDA=1.695
NC_035092.1	37159994	.	T	G	.	.	MAF_INRAE=5.263;MAF_USDA=19.88
NC_035092.1	37160103	.	T	C	.	.	MAF_INRAE=36.842;MAF_USDA=4.237
NC_035092.1	37160126	.	C	T	.	.	MAF_USDA=2.542
NC_035092.1	37160278	.	A	T	.	.	MAF_USDA=3.279
NC_035092.1	37160301	.	C	T	.	.	MAF_USDA=1.639
NC_035092.1	37160452	.	T	G	.	.	MAF_INRAE=24.684;MAF_USDA=8.235
NC_035092.1	37160545	.	C	T,A	.	.	MAF_INRAE=10.833;MAF_USDA=22.917
NC_035092.1	37160575	.	C	T	.	.	MAF_USDA=2.459
NC_035092.1	37160785	.	G	T	.	.	MAF_USDA=2.459
NC_035092.1	37160990	.	G	A	.	.	MAF_INRAE=20.0;MAF_USDA=10.0
NC_035092.1	37161005	.	C	T	.	.	MAF_INRAE=2.5;MAF_USDA=2.459
NC_035092.1	37161039	.	C	A	.	.	MAF_INRAE=10.833
NC_035092.1	37161040	.	C	T	.	.	MAF_INRAE=17.089;MAF_USDA=4.118
NC_035092.1	37161064	.	T	A	.	.	MAF_USDA=8.333
NC_035092.1	37161065	.	G	T	.	.	MAF_USDA=8.333
NC_035092.1	37161084	.	A	G	.	.	MAF_INRAE=21.053;MAF_USDA=17.059
NC_035092.1	37161152	.	A	G	.	.	MAF_INRAE=12.658
NC_035092.1	37161191	.	A	C	.	.	MAF_USDA=2.5
NC_035092.1	37161313	.	G	T	.	.	MAF_USDA=4.098
NC_035092.1	37161316	.	T	C	.	.	MAF_USDA=6.557
NC_035092.1	37161580	.	A	G	.	.	MAF_USDA=4.918
NC_035092.1	37161596	.	C	G	.	.	MAF_USDA=1.639
NC_035092.1	37161597	.	G	A	.	.	MAF_INRAE=15.789;MAF_USDA=18.824
NC_035092.1	37161645	.	G	A	.	.	MAF_USDA=20.833
NC_035092.1	37161680	.	C	A	.	.	MAF_INRAE=1.667;MAF_USDA=2.459
NC_035092.1	37161725	.	C	G	.	.	MAF_INRAE=32.278;MAF_USDA=15.294
NC_035092.1	37161747	.	C	A	.	.	MAF_USDA=2.083
NC_035092.1	37161762	.	G	A	.	.	MAF_USDA=2.083
NC_035092.1	37161773	.	G	T	.	.	MAF_USDA=2.353
NC_035092.1	37161824	.	T	C	.	.	MAF_INRAE=32.911;MAF_USDA=15.294
NC_035092.1	37161825	.	A	G	.	.	MAF_INRAE=40.833;MAF_USDA=36.471
NC_035092.1	37161853	.	G	T	.	.	MAF_INRAE=1.667
NC_035092.1	37161921	.	T	C	.	.	MAF_INRAE=31.646;MAF_USDA=16.471
NC_035092.1	37162105	.	T	G	.	.	MAF_INRAE=15.789;MAF_USDA=13.115
NC_035092.1	37162120	.	G	A	.	.	MAF_INRAE=15.789;MAF_USDA=15.882
NC_035092.1	37162163	.	C	T	.	.	MAF_INRAE=15.789;MAF_USDA=14.881
NC_035092.1	37162188	.	C	T	.	.	MAF_USDA=2.5
NC_035092.1	37162247	.	T	G	.	.	MAF_INRAE=15.789;MAF_USDA=15.476
NC_035092.1	37162251	.	C	T	.	.	MAF_USDA=1.667
NC_035092.1	37162258	.	C	T	.	.	MAF_USDA=14.583
NC_035092.1	37162748	.	G	T	.	.	MAF_USDA=12.5
NC_035092.1	37162834	.	C	T	.	.	MAF_USDA=1.639
NC_035092.1	37162835	.	C	T	.	.	MAF_USDA=1.639
NC_035092.1	37162853	.	T	A	.	.	MAF_INRAE=38.608;MAF_USDA=22.131
NC_035092.1	37162870	.	G	A	.	.	MAF_INRAE=4.43;MAF_USDA=7.377
NC_035092.1	37162915	.	G	C	.	.	MAF_USDA=1.639
NC_035092.1	37162928	.	T	G	.	.	MAF_USDA=2.083
NC_035092.1	37163041	.	C	T	.	.	MAF_USDA=3.279
NC_035092.1	37163139	.	G	A	.	.	MAF_INRAE=28.481;MAF_USDA=12.941
NC_035092.1	37163168	.	A	G	.	.	MAF_USDA=4.918
NC_035092.1	37163210	.	G	A	.	.	MAF_INRAE=11.667
NC_035092.1	37163314	.	G	C	.	.	MAF_INRAE=28.481;MAF_USDA=12.941
NC_035092.1	37163394	.	C	T	.	.	MAF_INRAE=32.278;MAF_USDA=20.588
NC_035092.1	37163403	.	C	T	.	.	MAF_INRAE=29.114;MAF_USDA=38.235
NC_035092.1	37163439	.	G	A	.	.	MAF_USDA=1.639
NC_035092.1	37163542	.	G	T	.	.	MAF_USDA=1.639
NC_035092.1	37163582	.	A	G	.	.	MAF_INRAE=5.0;MAF_USDA=2.459
NC_035092.1	37163741	.	C	T	.	.	MAF_INRAE=17.089;MAF_USDA=15.294
NC_035092.1	37163809	.	G	C	.	.	MAF_INRAE=5.263
NC_035092.1	37164594	.	G	T	.	.	MAF_USDA=1.639
NC_035092.1	37164685	.	C	T	.	.	MAF_USDA=1.639
NC_035092.1	37164747	.	T	C	.	.	MAF_USDA=3.279
NC_035092.1	37164755	.	T	C	.	.	MAF_USDA=2.353
NC_035092.1	37164833	.	G	T	.	.	MAF_USDA=1.639
NC_035092.1	37165019	.	C	T	.	.	MAF_USDA=1.639
NC_035092.1	37165076	.	G	T	.	.	MAF_USDA=7.647
NC_035092.1	37165244	.	T	C	.	.	MAF_INRAE=47.468;MAF_USDA=28.824
NC_035092.1	37165245	.	A	G	.	.	MAF_INRAE=49.167;MAF_USDA=30.0
NC_035092.1	37165399	.	T	C	.	.	MAF_USDA=9.836
NC_035092.1	37165417	.	G	A	.	.	MAF_INRAE=46.203;MAF_USDA=37.647
NC_035092.1	37165438	.	C	T	.	.	MAF_USDA=1.639
NC_035092.1	37165446	.	T	G	.	.	MAF_INRAE=45.57;MAF_USDA=23.529
NC_035092.1	37165474	.	A	G	.	.	MAF_INRAE=44.937;MAF_USDA=25.294
NC_035092.1	37165479	.	A	T	.	.	MAF_INRAE=36.709;MAF_USDA=29.412
NC_035092.1	37165519	.	T	A	.	.	MAF_INRAE=21.053;MAF_USDA=3.279
NC_035092.1	37165538	.	C	T	.	.	MAF_USDA=7.059
NC_035092.1	37165566	.	A	G	.	.	MAF_INRAE=3.797;MAF_USDA=1.639
NC_035092.1	37165573	.	C	T	.	.	MAF_INRAE=21.053;MAF_USDA=2.459
NC_035092.1	37165592	.	C	T	.	.	MAF_USDA=1.639
NC_035092.1	37165713	.	A	G	.	.	MAF_INRAE=31.646;MAF_USDA=49.412
NC_035092.1	37165807	.	A	G	.	.	MAF_INRAE=31.646;MAF_USDA=47.059
NC_035092.1	37165838	.	C	A	.	.	MAF_INRAE=12.025;MAF_USDA=14.881
NC_035092.1	37165927	.	A	T	.	.	MAF_INRAE=32.278;MAF_USDA=42.857
NC_035092.1	37165953	.	G	A	.	.	MAF_INRAE=30.833;MAF_USDA=10.0
NC_035092.1	37166072	.	C	A	.	.	MAF_INRAE=30.0;MAF_USDA=5.738
NC_035092.1	37166086	.	T	C	.	.	MAF_INRAE=5.263
NC_035092.1	37166100	.	G	C	.	.	MAF_INRAE=5.263
NC_035092.1	37166140	.	C	T	.	.	MAF_INRAE=30.833;MAF_USDA=5.738
NC_035092.1	37166171	.	T	C	.	.	MAF_INRAE=36.076;MAF_USDA=39.412
NC_035092.1	37166220	.	C	A	.	.	MAF_USDA=2.459
NC_035092.1	37166263	.	A	T	.	.	MAF_INRAE=25.949;MAF_USDA=7.059
NC_035092.1	37166274	.	A	C	.	.	MAF_USDA=4.098
NC_035092.1	37166281	.	A	G	.	.	MAF_INRAE=36.709;MAF_USDA=41.176
NC_035092.1	37166325	.	G	C	.	.	MAF_INRAE=30.833;MAF_USDA=5.738
NC_035092.1	37166353	.	G	C	.	.	MAF_INRAE=36.076;MAF_USDA=41.176
NC_035092.1	37166402	.	G	A	.	.	MAF_INRAE=36.709;MAF_USDA=41.176
NC_035092.1	37166480	.	C	T	.	.	MAF_INRAE=4.43;MAF_USDA=6.557
NC_035092.1	37166488	.	T	C	.	.	MAF_INRAE=36.076;MAF_USDA=41.176
NC_035092.1	37166503	.	T	A	.	.	MAF_USDA=9.016
NC_035092.1	37166613	.	G	A	.	.	MAF_USDA=2.459
NC_035092.1	37166632	.	C	A	.	.	MAF_USDA=2.459
NC_035092.1	37166679	.	A	C	.	.	MAF_INRAE=22.152;MAF_USDA=20.0
NC_035092.1	37166690	.	T	G	.	.	MAF_INRAE=15.789;MAF_USDA=2.083
NC_035092.1	37166759	.	G	A	.	.	MAF_USDA=4.918
NC_035092.1	37166780	.	G	A	.	.	MAF_INRAE=36.076;MAF_USDA=41.176
NC_035092.1	37166839	.	A	T	.	.	MAF_INRAE=4.43;MAF_USDA=6.557
NC_035092.1	37166844	.	A	G	.	.	MAF_INRAE=36.076;MAF_USDA=40.588
NC_035092.1	37166881	.	G	A	.	.	MAF_USDA=1.639
NC_035092.1	37166899	.	T	C	.	.	MAF_USDA=1.639
NC_035092.1	37166957	.	T	C	.	.	MAF_USDA=9.016
NC_035092.1	37166991	.	G	A	.	.	MAF_INRAE=36.709;MAF_USDA=41.176
NC_035092.1	37167189	.	G	A	.	.	MAF_INRAE=30.833;MAF_USDA=5.738
NC_035092.1	37167219	.	T	G	.	.	MAF_USDA=8.824
NC_035092.1	37167258	.	G	A	.	.	MAF_INRAE=12.025;MAF_USDA=15.294
NC_035092.1	37167295	.	G	T	.	.	MAF_INRAE=5.263
NC_035092.1	37167296	.	A	T	.	.	MAF_USDA=3.279
NC_035092.1	37167362	.	G	A	.	.	MAF_INRAE=22.785;MAF_USDA=20.0
NC_035092.1	37167651	.	G	T	.	.	MAF_INRAE=7.5;MAF_USDA=10.417
NC_035092.1	37167726	.	A	T	.	.	MAF_INRAE=25.949;MAF_USDA=7.059
NC_035092.1	37167727	.	A	G	.	.	MAF_INRAE=36.076;MAF_USDA=47.059
NC_035092.1	37167758	.	C	A	.	.	MAF_INRAE=17.722;MAF_USDA=11.176
NC_035092.1	37168012	.	T	A	.	.	MAF_INRAE=21.053;MAF_USDA=22.353
NC_035092.1	37168062	.	C	G	.	.	MAF_USDA=1.639
NC_035092.1	37168083	.	C	T	.	.	MAF_USDA=12.353
NC_035092.1	37168843	.	G	A	.	.	MAF_USDA=5.738
NC_035092.1	37169083	.	C	T	.	.	MAF_INRAE=40.506;MAF_USDA=49.412
NC_035092.1	37169137	.	A	C	.	.	MAF_INRAE=36.076;MAF_USDA=44.706
NC_035092.1	37169209	.	C	T	.	.	MAF_USDA=3.279
NC_035092.1	37169236	.	G	T	.	.	MAF_INRAE=11.667
NC_035092.1	37169349	.	G	A	.	.	MAF_INRAE=36.076;MAF_USDA=45.882
NC_035092.1	37169396	.	T	C	.	.	MAF_USDA=2.459
NC_035092.1	37169882	.	A	G	.	.	MAF_USDA=6.557
NC_035092.1	37169897	.	C	A	.	.	MAF_USDA=38.824
NC_035092.1	37170592	.	G	C	.	.	MAF_USDA=6.557
NC_035092.1	37170651	.	C	T	.	.	MAF_USDA=8.197
NC_035092.1	37170672	.	A	T	.	.	MAF_USDA=2.976
NC_035092.1	37170733	.	C	A	.	.	MAF_USDA=2.459
NC_035092.1	37170788	.	G	A	.	.	MAF_USDA=4.918
NC_035092.1	37170835	.	A	G	.	.	MAF_USDA=2.459
NC_035092.1	37171013	.	T	C	.	.	MAF_USDA=1.639
NC_035092.1	37171019	.	T	G	.	.	MAF_INRAE=36.076;MAF_USDA=45.294
NC_035092.1	37171024	.	T	G	.	.	MAF_INRAE=36.076;MAF_USDA=45.294
NC_035092.1	37171070	.	C	T	.	.	MAF_INRAE=29.167;MAF_USDA=43.529
NC_035092.1	37171146	.	C	T	.	.	MAF_INRAE=36.709;MAF_USDA=44.118
NC_035092.1	37171166	.	C	T	.	.	MAF_USDA=12.941
NC_035092.1	37171248	.	G	T	.	.	MAF_INRAE=7.5;MAF_USDA=10.588
NC_035092.1	37171254	.	G	T	.	.	MAF_INRAE=36.076;MAF_USDA=44.706
NC_035092.1	37171310	.	C	A	.	.	MAF_USDA=4.098
NC_035092.1	37171311	.	A	T	.	.	MAF_USDA=4.098
NC_035092.1	37171335	.	C	T	.	.	MAF_INRAE=5.263
NC_035092.1	37171349	.	G	T	.	.	MAF_USDA=1.639
NC_035092.1	37171449	.	T	C	.	.	MAF_INRAE=36.709;MAF_USDA=47.059
NC_035092.1	37171530	.	A	G	.	.	MAF_INRAE=8.333;MAF_USDA=10.0
NC_035092.1	37171589	.	G	T	.	.	MAF_USDA=2.459
NC_035092.1	37171613	.	C	A	.	.	MAF_INRAE=13.291;MAF_USDA=31.176
NC_035092.1	37171626	.	T	A	.	.	MAF_USDA=2.083
NC_035092.1	37171732	.	G	T	.	.	MAF_USDA=2.353
NC_035092.1	37171754	.	G	A	.	.	MAF_USDA=2.459
NC_035092.1	37171812	.	C	T	.	.	MAF_INRAE=36.709
NC_035092.1	37171851	.	A	T	.	.	MAF_INRAE=28.333;MAF_USDA=49.18
NC_035092.1	37171880	.	T	G	.	.	MAF_USDA=1.639
NC_035092.1	37171899	.	C	T	.	.	MAF_INRAE=11.392;MAF_USDA=14.118
NC_035092.1	37171911	.	C	T	.	.	MAF_USDA=2.459
NC_035092.1	37171973	.	C	A	.	.	MAF_INRAE=12.025;MAF_USDA=27.059
NC_035092.1	37171988	.	C	T	.	.	MAF_USDA=1.639
NC_035092.1	37172025	.	C	T	.	.	MAF_INRAE=10.759;MAF_USDA=27.381
NC_035092.1	37172081	.	A	G	.	.	MAF_USDA=27.083
NC_035092.1	37172082	.	G	A	.	.	MAF_USDA=25.0
NC_035092.1	37172089	.	C	A	.	.	MAF_INRAE=6.667;MAF_USDA=16.667
NC_035092.1	37172429	.	G	A	.	.	MAF_USDA=39.583
NC_035092.1	37172439	.	T	C	.	.	MAF_USDA=19.048
NC_035092.1	37172440	.	G	A	.	.	MAF_USDA=6.25
NC_035092.1	37173211	.	T	C	.	.	MAF_USDA=33.333
NC_035092.1	37173356	.	G	C	.	.	MAF_USDA=9.412
NC_035092.1	37173373	.	T	G	.	.	MAF_USDA=47.647
NC_035092.1	37173415	.	G	A	.	.	MAF_INRAE=36.842;MAF_USDA=35.882
NC_035092.1	37173456	.	G	A	.	.	MAF_INRAE=21.053;MAF_USDA=9.016
NC_035092.1	37173460	.	A	G	.	.	MAF_USDA=47.059
NC_035092.1	37173576	.	C	T	.	.	MAF_USDA=1.639
NC_035092.1	37173596	.	A	C	.	.	MAF_INRAE=37.342;MAF_USDA=45.882
NC_035092.1	37173713	.	T	C	.	.	MAF_USDA=4.098
NC_035092.1	37173778	.	A	G	.	.	MAF_INRAE=36.076;MAF_USDA=47.059
NC_035092.1	37173790	.	C	T	.	.	MAF_USDA=3.279
NC_035092.1	37173813	.	C	A	.	.	MAF_INRAE=13.291;MAF_USDA=30.588
NC_035092.1	37173816	.	A	C	.	.	MAF_INRAE=30.0;MAF_USDA=44.118
NC_035092.1	37173852	.	A	G	.	.	MAF_INRAE=21.519;MAF_USDA=4.098
NC_035092.1	37174015	.	A	G	.	.	MAF_INRAE=44.937;MAF_USDA=11.176
NC_035092.1	37174045	.	G	A	.	.	MAF_INRAE=21.053;MAF_USDA=16.393
NC_035092.1	37174112	.	A	G	.	.	MAF_INRAE=36.076;MAF_USDA=45.882
NC_035092.1	37174122	.	A	T	.	.	MAF_INRAE=36.076;MAF_USDA=47.059
NC_035092.1	37174191	.	A	G	.	.	MAF_INRAE=36.709;MAF_USDA=47.647
NC_035092.1	37174228	.	C	A	.	.	MAF_INRAE=21.053;MAF_USDA=4.098
NC_035092.1	37174249	.	T	C	.	.	MAF_INRAE=36.709;MAF_USDA=47.059
NC_035092.1	37174262	.	C	T	.	.	MAF_USDA=11.176
NC_035092.1	37174272	.	G	A	.	.	MAF_USDA=6.557
NC_035092.1	37174308	.	G	T	.	.	MAF_USDA=4.098
NC_035092.1	37174313	.	A	T	.	.	MAF_USDA=29.167
NC_035092.1	37174331	.	C	G	.	.	MAF_INRAE=37.342;MAF_USDA=45.294
NC_035092.1	37174337	.	T	A	.	.	MAF_INRAE=36.709;MAF_USDA=44.706
NC_035092.1	37174346	.	C	G	.	.	MAF_INRAE=20.886;MAF_USDA=4.918
NC_035092.1	37174347	.	C	A	.	.	MAF_INRAE=20.833;MAF_USDA=4.118
NC_035092.1	37174348	.	G	A	.	.	MAF_INRAE=18.987;MAF_USDA=41.176
NC_035092.1	37174368	.	T	A	.	.	MAF_INRAE=6.962;MAF_USDA=13.529
NC_035092.1	37174381	.	A	G	.	.	MAF_INRAE=36.709;MAF_USDA=45.294
NC_035092.1	37174399	.	A	G	.	.	MAF_INRAE=36.076;MAF_USDA=45.238
NC_035092.1	37174487	.	C	A	.	.	MAF_INRAE=4.43
NC_035092.1	37174551	.	G	A	.	.	MAF_INRAE=21.519;MAF_USDA=3.529
NC_035092.1	37174565	.	G	T	.	.	MAF_INRAE=21.519;MAF_USDA=5.294
NC_035092.1	37174609	.	T	C	.	.	MAF_USDA=4.098
NC_035092.1	37174680	.	T	A	.	.	MAF_INRAE=5.263
NC_035092.1	37174707	.	A	C	.	.	MAF_INRAE=13.291;MAF_USDA=30.0
NC_035092.1	37174714	.	A	C	.	.	MAF_INRAE=36.076;MAF_USDA=50.0
NC_035092.1	37174786	.	C	A	.	.	MAF_USDA=4.098
NC_035092.1	37174805	.	A	T	.	.	MAF_INRAE=30.833;MAF_USDA=4.918
NC_035092.1	37174906	.	A	C	.	.	MAF_USDA=1.639
NC_035092.1	37174924	.	C	T	.	.	MAF_INRAE=1.667
NC_035092.1	37174948	.	A	G	.	.	MAF_USDA=1.639
NC_035092.1	37175003	.	A	T	.	.	MAF_INRAE=4.167;MAF_USDA=3.279
NC_035092.1	37175082	.	T	C	.	.	MAF_INRAE=49.367;MAF_USDA=25.294
NC_035092.1	37175106	.	C	A	.	.	MAF_USDA=4.918
NC_035092.1	37175109	.	T	A	.	.	MAF_USDA=4.098
NC_035092.1	37175110	.	T	C	.	.	MAF_INRAE=4.167;MAF_USDA=3.279
NC_035092.1	37175153	.	C	T	.	.	MAF_USDA=1.639
NC_035092.1	37175256	.	T	G	.	.	MAF_INRAE=12.025;MAF_USDA=2.083
NC_035092.1	37175266	.	C	T	.	.	MAF_INRAE=49.367;MAF_USDA=25.294
NC_035092.1	37175366	.	T	G	.	.	MAF_USDA=14.706
NC_035092.1	37175474	.	A	T	.	.	MAF_INRAE=31.579;MAF_USDA=6.471
NC_035092.1	37175567	.	G	T	.	.	MAF_INRAE=21.053
NC_035092.1	37175586	.	T	C	.	.	MAF_INRAE=17.722;MAF_USDA=5.882
NC_035092.1	37175631	.	C	T	.	.	MAF_INRAE=30.38;MAF_USDA=37.059
NC_035092.1	37175743	.	T	A	.	.	MAF_INRAE=49.367;MAF_USDA=24.706
NC_035092.1	37175869	.	A	G	.	.	MAF_INRAE=21.519;MAF_USDA=4.118
NC_035092.1	37175874	.	A	T	.	.	MAF_INRAE=18.987;MAF_USDA=28.235
NC_035092.1	37175886	.	G	A	.	.	MAF_USDA=1.639
NC_035092.1	37176009	.	A	G	.	.	MAF_USDA=4.098
NC_035092.1	37176146	.	G	A	.	.	MAF_USDA=2.459
NC_035092.1	37176216	.	C	T	.	.	MAF_INRAE=29.114;MAF_USDA=37.5
NC_035092.1	37176240	.	A	G	.	.	MAF_USDA=7.059
NC_035092.1	37176242	.	GTAGCCT	GTAGCCC	.	.	MAF_USDA=6.25
NC_035092.1	37176254	.	C	A	.	.	MAF_USDA=4.167
NC_035092.1	37176363	.	T	G	.	.	MAF_USDA=1.667
NC_035092.1	37176392	.	A	G	.	.	MAF_USDA=17.262
NC_035092.1	37176434	.	A	G	.	.	MAF_USDA=20.833
NC_035092.1	37178197	.	C	A	.	.	MAF_USDA=19.565
NC_035092.1	37178411	.	T	C	.	.	MAF_USDA=12.651
NC_035092.1	37178451	.	G	A	.	.	MAF_INRAE=15.789;MAF_USDA=14.706
NC_035092.1	37178517	.	C	T	.	.	MAF_INRAE=12.025;MAF_USDA=2.083
NC_035092.1	37178543	.	G	A	.	.	MAF_USDA=1.639
NC_035092.1	37178598	.	A	G	.	.	MAF_INRAE=21.053;MAF_USDA=23.529
NC_035092.1	37178606	.	G	A	.	.	MAF_INRAE=2.632;MAF_USDA=2.459
NC_035092.1	37178656	.	G	A	.	.	MAF_INRAE=4.43;MAF_USDA=6.557
NC_035092.1	37178710	.	C	T	.	.	MAF_INRAE=5.263;MAF_USDA=1.639
NC_035092.1	37178711	.	G	A	.	.	MAF_USDA=4.098
NC_035092.1	37178717	.	A	G	.	.	MAF_INRAE=26.582;MAF_USDA=43.75
NC_035092.1	37178720	.	A	T	.	.	MAF_INRAE=7.595;MAF_USDA=13.529
NC_035092.1	37178743	.	G	A	.	.	MAF_INRAE=27.848;MAF_USDA=31.765
NC_035092.1	37178829	.	A	G	.	.	MAF_INRAE=25.949;MAF_USDA=7.059
NC_035092.1	37178840	.	T	C	.	.	MAF_USDA=2.459
NC_035092.1	37178848	.	C	T	.	.	MAF_INRAE=5.263
NC_035092.1	37178878	.	A	G	.	.	MAF_USDA=7.377
NC_035092.1	37178879	.	G	A	.	.	MAF_USDA=5.882
NC_035092.1	37178950	.	T	G	.	.	MAF_INRAE=24.051;MAF_USDA=30.0
NC_035092.1	37178999	.	T	A	.	.	MAF_USDA=2.353
NC_035092.1	37179004	.	C	T	.	.	MAF_INRAE=27.215;MAF_USDA=30.588
NC_035092.1	37179083	.	G	T	.	.	MAF_INRAE=34.81;MAF_USDA=17.059
NC_035092.1	37179283	.	G	A	.	.	MAF_USDA=2.459
NC_035092.1	37179293	.	T	G	.	.	MAF_INRAE=25.949;MAF_USDA=31.176
NC_035092.1	37179328	.	G	C	.	.	MAF_USDA=12.5
NC_035092.1	37179329	.	C	T	.	.	MAF_USDA=12.5
NC_035092.1	37179350	.	A	T	.	.	MAF_INRAE=7.5;MAF_USDA=24.118
NC_035092.1	37179375	.	G	T	.	.	MAF_INRAE=7.5;MAF_USDA=24.118
NC_035092.1	37179424	.	A	G	.	.	MAF_INRAE=7.5;MAF_USDA=23.529
NC_035092.1	37179447	.	C	T	.	.	MAF_USDA=5.738
NC_035092.1	37179461	.	A	G	.	.	MAF_INRAE=27.215;MAF_USDA=31.176
NC_035092.1	37179475	.	A	C	.	.	MAF_USDA=13.529
NC_035092.1	37179502	.	A	T	.	.	MAF_INRAE=12.5;MAF_USDA=4.098
NC_035092.1	37179564	.	A	T	.	.	MAF_INRAE=15.823;MAF_USDA=8.333
NC_035092.1	37179613	.	G	T	.	.	MAF_INRAE=30.833;MAF_USDA=5.738
NC_035092.1	37179643	.	G	A	.	.	MAF_INRAE=27.215;MAF_USDA=31.765
NC_035092.1	37179649	.	G	A	.	.	MAF_USDA=4.098
NC_035092.1	37179715	.	A	T	.	.	MAF_USDA=8.197
NC_035092.1	37179731	.	C	T	.	.	MAF_USDA=4.918
NC_035092.1	37179737	.	T	A	.	.	MAF_USDA=10.588
NC_035092.1	37179747	.	G	T	.	.	MAF_USDA=4.706
NC_035092.1	37179771	.	T	G	.	.	MAF_USDA=3.529
NC_035092.1	37179777	.	A	G	.	.	MAF_USDA=3.279
NC_035092.1	37179794	.	G	A	.	.	MAF_INRAE=28.333;MAF_USDA=30.0
NC_035092.1	37179813	.	C	A	.	.	MAF_INRAE=20.253;MAF_USDA=22.353
NC_035092.1	37179816	.	C	T	.	.	MAF_INRAE=11.667;MAF_USDA=4.098
NC_035092.1	37179819	.	T	G	.	.	MAF_USDA=1.639
NC_035092.1	37179821	.	T	C	.	.	MAF_USDA=1.639
NC_035092.1	37179826	.	G	C	.	.	MAF_USDA=6.557
NC_035092.1	37179831	.	T	C	.	.	MAF_USDA=10.417
NC_035092.1	37179951	.	G	T	.	.	MAF_INRAE=20.0;MAF_USDA=31.176
NC_035092.1	37179952	.	T	A	.	.	MAF_INRAE=20.0;MAF_USDA=31.176
NC_035092.1	37180007	.	T	C	.	.	MAF_USDA=1.639
NC_035092.1	37180077	.	T	C	.	.	MAF_INRAE=27.848;MAF_USDA=30.588
NC_035092.1	37180083	.	T	C	.	.	MAF_INRAE=27.5;MAF_USDA=5.738
NC_035092.1	37180086	.	T	C	.	.	MAF_INRAE=29.167;MAF_USDA=6.557
NC_035092.1	37180131	.	G	A	.	.	MAF_INRAE=27.215;MAF_USDA=7.059
NC_035092.1	37180171	.	C	T	.	.	MAF_INRAE=22.152;MAF_USDA=23.529
NC_035092.1	37180201	.	C	T	.	.	MAF_INRAE=22.152;MAF_USDA=9.412
NC_035092.1	37180205	.	C	T	.	.	MAF_USDA=10.417
NC_035092.1	37180206	.	G	A	.	.	MAF_USDA=1.639
NC_035092.1	37180214	.	G	C	.	.	MAF_INRAE=22.152;MAF_USDA=8.824
NC_035092.1	37180221	.	G	A	.	.	MAF_USDA=3.279
NC_035092.1	37180501	.	A	T	.	.	MAF_USDA=4.118
NC_035092.1	37180558	.	C	A	.	.	MAF_INRAE=40.506;MAF_USDA=37.647
NC_035092.1	37180559	.	C	A	.	.	MAF_INRAE=12.025;MAF_USDA=2.083
NC_035092.1	37180564	.	G	A	.	.	MAF_USDA=28.824
NC_035092.1	37180581	.	T	G	.	.	MAF_USDA=4.098
NC_035092.1	37180582	.	T	A	.	.	MAF_USDA=4.098
NC_035092.1	37180588	.	T	A	.	.	MAF_INRAE=36.076;MAF_USDA=22.941
NC_035092.1	37180617	.	A	G	.	.	MAF_INRAE=7.5;MAF_USDA=10.588
NC_035092.1	37180726	.	A	T	.	.	MAF_INRAE=50.0;MAF_USDA=42.941
NC_035092.1	37180736	.	A	C	.	.	MAF_INRAE=46.203;MAF_USDA=22.941
NC_035092.1	37180757	.	G	T	.	.	MAF_USDA=4.918
NC_035092.1	37180827	.	G	A	.	.	MAF_INRAE=15.823;MAF_USDA=4.706
NC_035092.1	37180848	.	T	C	.	.	MAF_USDA=7.377
NC_035092.1	37180927	.	C	A	.	.	MAF_USDA=1.639
NC_035092.1	37180928	.	A	C	.	.	MAF_USDA=1.639
NC_035092.1	37180953	.	T	C	.	.	MAF_USDA=1.639
NC_035092.1	37180999	.	G	A	.	.	MAF_USDA=4.098
NC_035092.1	37181046	.	T	C	.	.	MAF_INRAE=35.443;MAF_USDA=14.286
NC_035092.1	37181247	.	C	T	.	.	MAF_INRAE=44.937;MAF_USDA=50.0
NC_035092.1	37181346	.	C	T	.	.	MAF_INRAE=46.203;MAF_USDA=43.529
NC_035092.1	37181521	.	T	G	.	.	MAF_INRAE=4.167;MAF_USDA=3.279
NC_035092.1	37181546	.	A	G	.	.	MAF_INRAE=12.658;MAF_USDA=1.786
NC_035092.1	37181719	.	A	G	.	.	MAF_USDA=12.5
NC_035092.1	37181868	.	T	C	.	.	MAF_INRAE=39.167;MAF_USDA=37.647
NC_035092.1	37181931	.	T	A	.	.	MAF_INRAE=48.333;MAF_USDA=48.824
NC_035092.1	37181939	.	A	T	.	.	MAF_INRAE=43.671;MAF_USDA=50.0
NC_035092.1	37181949	.	T	A	.	.	MAF_INRAE=43.671;MAF_USDA=48.235
NC_035092.1	37181955	.	C	G	.	.	MAF_INRAE=32.278;MAF_USDA=35.882
NC_035092.1	37182012	.	A	C	.	.	MAF_USDA=2.941
NC_035092.1	37182079	.	G	A	.	.	MAF_INRAE=44.167
NC_035092.1	37182111	.	G	C	.	.	MAF_INRAE=12.025;MAF_USDA=2.083
NC_035092.1	37182125	.	A	T	.	.	MAF_INRAE=44.937;MAF_USDA=38.69
NC_035092.1	37182127	.	A	C	.	.	MAF_INRAE=40.833;MAF_USDA=38.69
NC_035092.1	37182150	.	G	T	.	.	MAF_INRAE=44.937;MAF_USDA=38.235
NC_035092.1	37182176	.	A	T	.	.	MAF_INRAE=7.5;MAF_USDA=11.765
NC_035092.1	37182190	.	T	A	.	.	MAF_INRAE=42.405;MAF_USDA=48.824
NC_035092.1	37182214	.	G	T	.	.	MAF_USDA=7.059
NC_035092.1	37182323	.	T	A	.	.	MAF_INRAE=44.304;MAF_USDA=38.235
NC_035092.1	37182340	.	A	G	.	.	MAF_INRAE=36.709;MAF_USDA=35.294
NC_035092.1	37182407	.	G	A	.	.	MAF_INRAE=12.025;MAF_USDA=2.083
NC_035092.1	37182439	.	G	A	.	.	MAF_INRAE=45.57;MAF_USDA=37.647
NC_035092.1	37182510	.	C	T	.	.	MAF_INRAE=7.5;MAF_USDA=10.417
NC_035092.1	37182548	.	C	T	.	.	MAF_INRAE=44.937;MAF_USDA=34.706
NC_035092.1	37182563	.	C	T	.	.	MAF_USDA=11.176
NC_035092.1	37182614	.	A	G	.	.	MAF_USDA=6.25
NC_035092.1	37182615	.	A	G	.	.	MAF_USDA=6.25
NC_035092.1	37182642	.	C	T	.	.	MAF_INRAE=13.291;MAF_USDA=2.083
NC_035092.1	37182660	.	A	C	.	.	MAF_USDA=1.639
NC_035092.1	37182680	.	A	C	.	.	MAF_INRAE=7.5;MAF_USDA=10.0
NC_035092.1	37182746	.	T	C	.	.	MAF_INRAE=44.937;MAF_USDA=34.706
NC_035092.1	37182757	.	C	T	.	.	MAF_INRAE=13.291;MAF_USDA=2.083
NC_035092.1	37182786	.	G	T	.	.	MAF_INRAE=44.937;MAF_USDA=34.118
NC_035092.1	37182802	.	A	C	.	.	MAF_USDA=1.639
NC_035092.1	37182822	.	T	A	.	.	MAF_INRAE=12.5;MAF_USDA=3.279
NC_035092.1	37182840	.	A	T	.	.	MAF_INRAE=44.304;MAF_USDA=32.941
NC_035092.1	37182913	.	A	G	.	.	MAF_INRAE=40.0;MAF_USDA=31.765
NC_035092.1	37182922	.	T	A	.	.	MAF_USDA=1.639
NC_035092.1	37182958	.	G	T	.	.	MAF_INRAE=28.333;MAF_USDA=12.941
NC_035092.1	37182960	.	G	T	.	.	MAF_INRAE=40.833;MAF_USDA=31.765
NC_035092.1	37182966	.	C	A	.	.	MAF_USDA=4.918
NC_035092.1	37183023	.	A	C	.	.	MAF_INRAE=7.5;MAF_USDA=10.0
NC_035092.1	37183110	.	A	C	.	.	MAF_INRAE=44.937;MAF_USDA=32.941
NC_035092.1	37183127	.	C	T	.	.	MAF_INRAE=44.937;MAF_USDA=33.529
NC_035092.1	37183133	.	C	G	.	.	MAF_USDA=2.083
NC_035092.1	37183189	.	A	C	.	.	MAF_USDA=1.639
NC_035092.1	37183198	.	C	T	.	.	MAF_INRAE=13.291;MAF_USDA=2.083
NC_035092.1	37183220	.	G	A	.	.	MAF_INRAE=44.937;MAF_USDA=32.353
NC_035092.1	37183284	.	G	A	.	.	MAF_INRAE=44.937;MAF_USDA=32.941
NC_035092.1	37183288	.	A	T	.	.	MAF_USDA=1.639
NC_035092.1	37183292	.	T	A	.	.	MAF_USDA=1.639
NC_035092.1	37183296	.	C	A	.	.	MAF_USDA=1.639
NC_035092.1	37183348	.	C	T	.	.	MAF_USDA=18.75
NC_035092.1	37183386	.	C	T	.	.	MAF_INRAE=44.937;MAF_USDA=32.941
NC_035092.1	37183428	.	A	C	.	.	MAF_USDA=1.639
NC_035092.1	37183443	.	G	A	.	.	MAF_INRAE=42.105;MAF_USDA=33.529
NC_035092.1	37183471	.	G	A	.	.	MAF_USDA=10.0
NC_035092.1	37183472	.	A	G	.	.	MAF_USDA=10.0
NC_035092.1	37183473	.	G	T	.	.	MAF_USDA=1.639
NC_035092.1	37183478	.	T	A	.	.	MAF_INRAE=44.937;MAF_USDA=16.471
NC_035092.1	37183492	.	A	G	.	.	MAF_USDA=22.917
NC_035092.1	37183543	.	T	G	.	.	MAF_USDA=1.639
NC_035092.1	37183572	.	G	T	.	.	MAF_USDA=1.639
NC_035092.1	37183669	.	TT	TA	.	.	MAF_USDA=12.5
NC_035092.1	37183693	.	G	A	.	.	MAF_USDA=34.118
NC_035092.1	37183852	.	C	T	.	.	MAF_USDA=1.639
NC_035092.1	37183869	.	C	A	.	.	MAF_USDA=1.639
NC_035092.1	37183894	.	A	G	.	.	MAF_USDA=34.118
NC_035092.1	37183978	.	T	C	.	.	MAF_USDA=1.639
NC_035092.1	37183981	.	C	T	.	.	MAF_USDA=10.588
NC_035092.1	37183995	.	C	T	.	.	MAF_INRAE=46.203;MAF_USDA=33.529
NC_035092.1	37184008	.	C	A	.	.	MAF_INRAE=2.5;MAF_USDA=4.167
NC_035092.1	37184112	.	T	A	.	.	MAF_INRAE=13.291
NC_035092.1	37184138	.	C	T	.	.	MAF_INRAE=44.937;MAF_USDA=32.941
NC_035092.1	37184148	.	T	G	.	.	MAF_USDA=6.471
NC_035092.1	37184160	.	G	A	.	.	MAF_INRAE=44.937;MAF_USDA=31.765
NC_035092.1	37184186	.	T	G	.	.	MAF_INRAE=45.57;MAF_USDA=32.353
NC_035092.1	37184268	.	G	T	.	.	MAF_INRAE=43.671;MAF_USDA=30.0
NC_035092.1	37186497	.	T	C	.	.	MAF_INRAE=5.263
NC_035092.1	37186549	.	C	A	.	.	MAF_USDA=33.333
NC_035092.1	37186705	.	C	G	.	.	MAF_USDA=2.459
NC_035092.1	37186715	.	G	T	.	.	MAF_INRAE=13.924;MAF_USDA=2.941
NC_035092.1	37186741	.	C	T	.	.	MAF_USDA=8.824
NC_035092.1	37186772	.	G	A	.	.	MAF_INRAE=43.038;MAF_USDA=31.765
NC_035092.1	37186779	.	A	G	.	.	MAF_INRAE=42.405;MAF_USDA=31.25
NC_035092.1	37186801	.	A	T	.	.	MAF_INRAE=43.038;MAF_USDA=31.765
NC_035092.1	37186803	.	A	T	.	.	MAF_INRAE=10.833;MAF_USDA=10.0
NC_035092.1	37186893	.	A	T	.	.	MAF_USDA=1.639
NC_035092.1	37187069	.	C	T	.	.	MAF_USDA=3.333
NC_035092.1	37187833	.	A	C	.	.	MAF_INRAE=5.263;MAF_USDA=47.917
NC_035092.1	37187920	.	G	A	.	.	MAF_INRAE=21.053;MAF_USDA=4.167
NC_035092.1	37189231	.	C	A	.	.	MAF_INRAE=43.038;MAF_USDA=32.738
NC_035092.1	37189255	.	T	G	.	.	MAF_USDA=2.353
NC_035092.1	37189410	.	C	T	.	.	MAF_USDA=1.639
NC_035092.1	37189430	.	C	A	.	.	MAF_USDA=1.639
NC_035092.1	37189439	.	T	G	.	.	MAF_INRAE=50.0;MAF_USDA=44.643
NC_035092.1	37189494	.	C	A	.	.	MAF_INRAE=34.177;MAF_USDA=21.176
NC_035092.1	37189550	.	T	A	.	.	MAF_INRAE=8.228;MAF_USDA=4.167
NC_035092.1	37189551	.	G	T	.	.	MAF_INRAE=49.167;MAF_USDA=47.647
NC_035092.1	37189587	.	T	A	.	.	MAF_INRAE=8.228;MAF_USDA=11.176
NC_035092.1	37189663	.	G	A	.	.	MAF_INRAE=44.937;MAF_USDA=22.941
NC_035092.1	37189688	.	T	C	.	.	MAF_USDA=1.639
NC_035092.1	37189716	.	C	T	.	.	MAF_USDA=1.639
NC_035092.1	37189787	.	C	G	.	.	MAF_INRAE=12.5;MAF_USDA=3.279
NC_035092.1	37189792	.	C	T	.	.	MAF_USDA=2.353
NC_035092.1	37189801	.	C	G	.	.	MAF_INRAE=44.937;MAF_USDA=41.176
NC_035092.1	37189862	.	A	T	.	.	MAF_INRAE=12.5;MAF_USDA=3.279
NC_035092.1	37189883	.	A	T	.	.	MAF_INRAE=12.5;MAF_USDA=3.279
NC_035092.1	37189931	.	C	A	.	.	MAF_USDA=2.459
NC_035092.1	37189944	.	A	C	.	.	MAF_USDA=1.639
NC_035092.1	37189972	.	C	T	.	.	MAF_USDA=1.639
NC_035092.1	37189993	.	C	T	.	.	MAF_USDA=1.639
NC_035092.1	37190017	.	T	C	.	.	MAF_USDA=1.667
NC_035092.1	37190048	.	A	C	.	.	MAF_INRAE=38.608;MAF_USDA=30.952
NC_035092.1	37190056	.	C	T	.	.	MAF_USDA=1.639
NC_035092.1	37190081	.	G	T	.	.	MAF_USDA=1.639
NC_035092.1	37190092	.	C	T	.	.	MAF_USDA=4.167
NC_035092.1	37190286	.	T	G	.	.	MAF_USDA=1.639
NC_035092.1	37190305	.	G	A	.	.	MAF_USDA=1.639
NC_035092.1	37190327	.	C	T	.	.	MAF_INRAE=13.333;MAF_USDA=10.0
NC_035092.1	37190335	.	C	T	.	.	MAF_INRAE=45.57;MAF_USDA=33.529
NC_035092.1	37190613	.	G	T	.	.	MAF_USDA=2.459
NC_035092.1	37190614	.	G	A	.	.	MAF_INRAE=47.468;MAF_USDA=32.353
NC_035092.1	37190625	.	A	G	.	.	MAF_INRAE=41.772;MAF_USDA=44.706
NC_035092.1	37190644	.	C	A	.	.	MAF_USDA=8.333
NC_035092.1	37190646	.	C	G	.	.	MAF_USDA=8.333
NC_035092.1	37190701	.	G	A	.	.	MAF_USDA=5.294
NC_035092.1	37190715	.	G	T	.	.	MAF_USDA=1.639
NC_035092.1	37190743	.	T	C	.	.	MAF_USDA=37.059
NC_035092.1	37190753	.	C	T	.	.	MAF_USDA=32.738
NC_035092.1	37190770	.	T	C	.	.	MAF_USDA=30.952
NC_035092.1	37191757	.	G	T	.	.	MAF_USDA=2.459
NC_035092.1	37191828	.	C	T	.	.	MAF_USDA=11.176
NC_035092.1	37191868	.	C	G	.	.	MAF_INRAE=44.937;MAF_USDA=31.176
NC_035092.1	37191959	.	G	T	.	.	MAF_USDA=12.5
NC_035092.1	37191968	.	T	C	.	.	MAF_INRAE=13.291;MAF_USDA=3.529
NC_035092.1	37192001	.	A	G	.	.	MAF_INRAE=41.772;MAF_USDA=35.882
NC_035092.1	37192023	.	G	C	.	.	MAF_INRAE=12.5;MAF_USDA=10.588
NC_035092.1	37192029	.	C	T	.	.	MAF_USDA=1.639
NC_035092.1	37192080	.	T	C	.	.	MAF_INRAE=18.987;MAF_USDA=41.765
NC_035092.1	37192137	.	G	T	.	.	MAF_INRAE=27.215;MAF_USDA=7.738
NC_035092.1	37192151	.	A	T	.	.	MAF_INRAE=13.291;MAF_USDA=3.571
NC_035092.1	37192292	.	T	A	.	.	MAF_INRAE=12.5;MAF_USDA=4.918
NC_035092.1	37192297	.	G	T	.	.	MAF_INRAE=11.392;MAF_USDA=2.083
NC_035092.1	37192362	.	CA	CG	.	.	MAF_USDA=37.5
NC_035092.1	37192400	.	A	T	.	.	MAF_INRAE=22.152;MAF_USDA=25.294
NC_035092.1	37192414	.	T	A	.	.	MAF_INRAE=7.5;MAF_USDA=10.588
NC_035092.1	37192585	.	A	G	.	.	MAF_INRAE=36.076;MAF_USDA=21.765
NC_035092.1	37192636	.	C	T	.	.	MAF_USDA=12.353
NC_035092.1	37192780	.	C	T	.	.	MAF_USDA=10.588
NC_035092.1	37192851	.	G	T	.	.	MAF_INRAE=8.333;MAF_USDA=28.824
NC_035092.1	37192860	.	C	T	.	.	MAF_INRAE=8.333;MAF_USDA=28.824
NC_035092.1	37192873	.	T	G	.	.	MAF_INRAE=8.333;MAF_USDA=29.412
NC_035092.1	37192929	.	G	A	.	.	MAF_INRAE=5.263
NC_035092.1	37192980	.	T	A	.	.	MAF_USDA=28.824
NC_035092.1	37192984	.	C	T	.	.	MAF_USDA=28.235
NC_035092.1	37193037	.	A	G	.	.	MAF_INRAE=8.333;MAF_USDA=38.235
NC_035092.1	37193380	.	A	G	.	.	MAF_INRAE=5.263
NC_035092.1	37193424	.	T	C	.	.	MAF_INRAE=18.354;MAF_USDA=38.235
NC_035092.1	37193519	.	A	T	.	.	MAF_USDA=1.639
NC_035092.1	37193524	.	C	T	.	.	MAF_USDA=4.098
NC_035092.1	37193615	.	G	A	.	.	MAF_INRAE=12.5;MAF_USDA=3.279
NC_035092.1	37193780	.	C	G	.	.	MAF_USDA=2.459
NC_035092.1	37193830	.	C	T	.	.	MAF_INRAE=5.263
NC_035092.1	37193859	.	G	C	.	.	MAF_USDA=1.639
NC_035092.1	37193861	.	C	G	.	.	MAF_USDA=1.639
NC_035092.1	37193892	.	C	T	.	.	MAF_USDA=1.639
NC_035092.1	37193898	.	G	T	.	.	MAF_INRAE=5.263
NC_035092.1	37193961	.	T	C	.	.	MAF_USDA=1.639
NC_035092.1	37194043	.	G	T	.	.	MAF_USDA=1.639
NC_035092.1	37194053	.	A	G	.	.	MAF_USDA=1.639
NC_035092.1	37194062	.	G	C	.	.	MAF_INRAE=5.263
NC_035092.1	37194104	.	T	C	.	.	MAF_USDA=8.197
NC_035092.1	37194136	.	A	C	.	.	MAF_INRAE=12.5;MAF_USDA=2.459
NC_035092.1	37194158	.	T	C	.	.	MAF_USDA=1.639
NC_035092.1	37194988	.	C	A	.	.	MAF_USDA=4.118
NC_035092.1	37194993	.	C	T	.	.	MAF_USDA=2.459
NC_035092.1	37195022	.	T	G	.	.	MAF_INRAE=15.789;MAF_USDA=4.167
NC_035092.1	37195041	.	C	T	.	.	MAF_USDA=2.459
NC_035092.1	37195042	.	G	T	.	.	MAF_USDA=2.459
NC_035092.1	37195134	.	A	G	.	.	MAF_USDA=2.459
NC_035092.1	37195181	.	G	T	.	.	MAF_USDA=1.639
NC_035092.1	37195207	.	T	C	.	.	MAF_INRAE=41.139;MAF_USDA=30.588
NC_035092.1	37195219	.	T	G	.	.	MAF_USDA=1.639
NC_035092.1	37195251	.	A	G	.	.	MAF_USDA=1.639
NC_035092.1	37195257	.	G	T	.	.	MAF_USDA=1.639
NC_035092.1	37195271	.	C	A	.	.	MAF_USDA=2.459
NC_035092.1	37195317	.	C	T	.	.	MAF_INRAE=12.025;MAF_USDA=2.083
NC_035092.1	37195361	.	C	G	.	.	MAF_USDA=7.647
NC_035092.1	37195369	.	G	A	.	.	MAF_USDA=1.639
NC_035092.1	37195394	.	A	G	.	.	MAF_USDA=1.639
NC_035092.1	37195422	.	T	A	.	.	MAF_USDA=1.639
NC_035092.1	37195466	.	A	G	.	.	MAF_USDA=1.765
NC_035092.1	37195479	.	T	A	.	.	MAF_USDA=7.059
NC_035092.1	37195498	.	T	C	.	.	MAF_INRAE=41.139;MAF_USDA=34.118
NC_035092.1	37195509	.	G	A	.	.	MAF_USDA=1.639
NC_035092.1	37195628	.	A	G	.	.	MAF_INRAE=41.772;MAF_USDA=30.357
NC_035092.1	37195664	.	G	C	.	.	MAF_INRAE=8.228;MAF_USDA=10.714
NC_035092.1	37195676	.	C	A	.	.	MAF_USDA=10.119
NC_035092.1	37195677	.	G	A	.	.	MAF_USDA=3.333
NC_035092.1	37195703	.	T	C	.	.	MAF_INRAE=42.405;MAF_USDA=34.118
NC_035092.1	37195704	.	G	A	.	.	MAF_USDA=10.0
NC_035092.1	37195797	.	A	T	.	.	MAF_INRAE=49.167
NC_035092.1	37195832	.	A	T	.	.	MAF_INRAE=12.025
NC_035092.1	37195834	.	A	T	.	.	MAF_INRAE=9.167;MAF_USDA=2.083
NC_035092.1	37195836	.	T	A	.	.	MAF_USDA=3.279
NC_035092.1	37195841	.	G	T	.	.	MAF_INRAE=35.443
NC_035092.1	37195879	.	C	A	.	.	MAF_USDA=2.459
NC_035092.1	37195969	.	A	G	.	.	MAF_USDA=16.471
NC_035092.1	37196008	.	G	A	.	.	MAF_INRAE=27.5;MAF_USDA=12.5
NC_035092.1	37196041	.	C	T	.	.	MAF_USDA=6.471
NC_035092.1	37196116	.	A	G	.	.	MAF_USDA=3.39
NC_035092.1	37196216	.	C	G	.	.	MAF_USDA=6.471
NC_035092.1	37196367	.	C	T	.	.	MAF_INRAE=5.263
NC_035092.1	37196396	.	C	A	.	.	MAF_USDA=6.557
NC_035092.1	37196472	.	G	A	.	.	MAF_USDA=1.639
NC_035092.1	37196500	.	C	A	.	.	MAF_USDA=8.824
NC_035092.1	37196592	.	C	T	.	.	MAF_INRAE=35.443;MAF_USDA=19.412
NC_035092.1	37196607	.	G	A	.	.	MAF_USDA=1.639
NC_035092.1	37196621	.	T	C	.	.	MAF_INRAE=12.5;MAF_USDA=3.279
NC_035092.1	37196672	.	T	A	.	.	MAF_USDA=6.557
NC_035092.1	37196677	.	GTGA	GTGT	.	.	MAF_USDA=37.5
NC_035092.1	37196680	.	A	T	.	.	MAF_INRAE=37.342
NC_035092.1	37196735	.	G	A	.	.	MAF_INRAE=48.734;MAF_USDA=50.0
NC_035092.1	37196761	.	C	T	.	.	MAF_USDA=1.639
NC_035092.1	37196766	.	C	A	.	.	MAF_INRAE=34.81;MAF_USDA=15.294
NC_035092.1	37196806	.	G	A	.	.	MAF_INRAE=11.667;MAF_USDA=3.279
NC_035092.1	37196895	.	T	C	.	.	MAF_INRAE=12.5;MAF_USDA=3.279
NC_035092.1	37197559	.	A	G	.	.	MAF_INRAE=15.789;MAF_USDA=41.667
NC_035092.1	37197594	.	T	G	.	.	MAF_INRAE=46.203;MAF_USDA=47.619
NC_035092.1	37197688	.	T	C	.	.	MAF_INRAE=48.734;MAF_USDA=48.824
NC_035092.1	37197842	.	A	G	.	.	MAF_INRAE=50.0;MAF_USDA=48.824
NC_035092.1	37197943	.	A	T	.	.	MAF_USDA=6.471
NC_035092.1	37198025	.	G	A	.	.	MAF_USDA=1.639
NC_035092.1	37198082	.	A	C	.	.	MAF_INRAE=41.139;MAF_USDA=46.471
NC_035092.1	37198106	.	G	A	.	.	MAF_USDA=4.098
NC_035092.1	37198114	.	G	C	.	.	MAF_INRAE=12.025;MAF_USDA=6.557
NC_035092.1	37198152	.	A	C	.	.	MAF_INRAE=12.5
NC_035092.1	37198154	.	A	T	.	.	MAF_INRAE=12.5
NC_035092.1	37198170	.	C	T	.	.	MAF_INRAE=37.342;MAF_USDA=39.412
NC_035092.1	37198176	.	G	A	.	.	MAF_INRAE=49.367;MAF_USDA=49.412
NC_035092.1	37198189	.	C	A	.	.	MAF_INRAE=5.263
NC_035092.1	37198207	.	G	T	.	.	MAF_INRAE=49.367;MAF_USDA=48.235
NC_035092.1	37198212	.	A	G	.	.	MAF_INRAE=49.367;MAF_USDA=47.647
NC_035092.1	37198287	.	G	C	.	.	MAF_INRAE=48.734;MAF_USDA=39.583
NC_035092.1	37198288	.	C	A	.	.	MAF_INRAE=37.5;MAF_USDA=37.5
NC_035092.1	37198289	.	G	T	.	.	MAF_INRAE=37.5;MAF_USDA=39.583
NC_035092.1	37198354	.	A	T	.	.	MAF_USDA=1.765
NC_035092.1	37198372	.	A	T	.	.	MAF_USDA=29.412
NC_035092.1	37198470	.	G	A	.	.	MAF_USDA=1.639
NC_035092.1	37198481	.	C	A	.	.	MAF_INRAE=12.5;MAF_USDA=2.459
NC_035092.1	37198556	.	C	A	.	.	MAF_INRAE=6.667;MAF_USDA=2.083
NC_035092.1	37198647	.	G	A	.	.	MAF_INRAE=50.0;MAF_USDA=49.412
NC_035092.1	37198658	.	T	G	.	.	MAF_USDA=1.765
NC_035092.1	37198674	.	A	G	.	.	MAF_USDA=1.639
NC_035092.1	37198680	.	T	C	.	.	MAF_USDA=1.639
NC_035092.1	37198692	.	G	T	.	.	MAF_USDA=6.471
NC_035092.1	37198695	.	T	C	.	.	MAF_INRAE=7.5;MAF_USDA=10.0
NC_035092.1	37198729	.	T	C	.	.	MAF_INRAE=48.734;MAF_USDA=49.412
NC_035092.1	37198755	.	G	C	.	.	MAF_USDA=1.639
NC_035092.1	37198829	.	G	T	.	.	MAF_USDA=2.459
NC_035092.1	37198841	.	C	A	.	.	MAF_USDA=4.167
NC_035092.1	37198843	.	A	G	.	.	MAF_INRAE=15.789;MAF_USDA=39.286
NC_035092.1	37198860	.	G	T	.	.	MAF_USDA=1.639
NC_035092.1	37198861	.	A	G	.	.	MAF_INRAE=36.842;MAF_USDA=42.941
NC_035092.1	37198938	.	T	C	.	.	MAF_USDA=49.412
NC_035092.1	37198961	.	T	A	.	.	MAF_USDA=48.81
NC_035092.1	37198964	.	T	A	.	.	MAF_USDA=48.214
NC_035092.1	37199059	.	T	A	.	.	MAF_USDA=4.167
NC_035092.1	37199884	.	G	A	.	.	MAF_USDA=1.639
NC_035092.1	37199934	.	C	T	.	.	MAF_INRAE=37.5;MAF_USDA=45.882
NC_035092.1	37199968	.	C	G	.	.	MAF_USDA=4.098
NC_035092.1	37200017	.	G	A	.	.	MAF_INRAE=35.443;MAF_USDA=19.412
NC_035092.1	37200044	.	C	A	.	.	MAF_INRAE=48.734;MAF_USDA=30.588
NC_035092.1	37200054	.	G	A	.	.	MAF_USDA=3.529
NC_035092.1	37200063	.	T	C	.	.	MAF_INRAE=49.367;MAF_USDA=49.412
NC_035092.1	37200143	.	G	T	.	.	MAF_INRAE=47.468;MAF_USDA=33.529
NC_035092.1	37200170	.	A	T	.	.	MAF_INRAE=48.734;MAF_USDA=50.0
NC_035092.1	37200176	.	A	G	.	.	MAF_USDA=1.639
NC_035092.1	37200198	.	G	T	.	.	MAF_USDA=29.412
NC_035092.1	37200227	.	G	A	.	.	MAF_INRAE=8.861;MAF_USDA=4.167
NC_035092.1	37200316	.	G	C	.	.	MAF_INRAE=36.709;MAF_USDA=45.294
NC_035092.1	37200338	.	A	T	.	.	MAF_USDA=1.765
NC_035092.1	37200391	.	C	G	.	.	MAF_INRAE=47.468;MAF_USDA=37.647
NC_035092.1	37200475	.	G	T	.	.	MAF_INRAE=36.076;MAF_USDA=41.176
NC_035092.1	37200477	.	T	A	.	.	MAF_USDA=1.639
NC_035092.1	37200496	.	C	T	.	.	MAF_INRAE=4.167;MAF_USDA=3.279
NC_035092.1	37200499	.	C	G	.	.	MAF_USDA=13.934
NC_035092.1	37200539	.	T	G	.	.	MAF_INRAE=35.443;MAF_USDA=24.706
NC_035092.1	37200540	.	A	T	.	.	MAF_INRAE=41.667;MAF_USDA=21.765
NC_035092.1	37200572	.	C	T	.	.	MAF_INRAE=5.263
NC_035092.1	37200574	.	T	A	.	.	MAF_INRAE=41.667;MAF_USDA=32.941
NC_035092.1	37200639	.	T	C	.	.	MAF_USDA=4.918
NC_035092.1	37200791	.	T	C	.	.	MAF_INRAE=10.127;MAF_USDA=3.279
NC_035092.1	37200804	.	C	G	.	.	MAF_USDA=1.639
NC_035092.1	37200834	.	A	T	.	.	MAF_INRAE=36.709;MAF_USDA=31.176
NC_035092.1	37200835	.	A	C	.	.	MAF_INRAE=42.5;MAF_USDA=31.176
NC_035092.1	37200865	.	C	A	.	.	MAF_INRAE=37.342;MAF_USDA=42.941
NC_035092.1	37200892	.	G	T,C	.	.	MAF_INRAE=5.263;MAF_USDA=8.197
NC_035092.1	37200895	.	T	C	.	.	MAF_INRAE=27.848;MAF_USDA=31.765
NC_035092.1	37200904	.	A	T	.	.	MAF_INRAE=1.667
NC_035092.1	37200906	.	A	G	.	.	MAF_INRAE=1.667
NC_035092.1	37200910	.	G	A	.	.	MAF_INRAE=1.667
NC_035092.1	37200913	.	T	G	.	.	MAF_INRAE=1.667
NC_035092.1	37200920	.	G	T	.	.	MAF_INRAE=1.667
NC_035092.1	37200922	.	A	C	.	.	MAF_INRAE=1.667
NC_035092.1	37200927	.	T	C	.	.	MAF_INRAE=1.667
NC_035092.1	37200929	.	C	A	.	.	MAF_INRAE=1.667
NC_035092.1	37200941	.	C	A	.	.	MAF_INRAE=1.667
NC_035092.1	37200945	.	T	C	.	.	MAF_INRAE=1.667
NC_035092.1	37200948	.	C	T	.	.	MAF_INRAE=3.333
NC_035092.1	37201006	.	T	C	.	.	MAF_INRAE=35.443;MAF_USDA=20.588
NC_035092.1	37201061	.	G	A	.	.	MAF_USDA=1.639
NC_035092.1	37201089	.	T	C	.	.	MAF_INRAE=35.443;MAF_USDA=20.0
NC_035092.1	37201116	.	C	T	.	.	MAF_USDA=4.098
NC_035092.1	37201117	.	T	G	.	.	MAF_USDA=14.754
NC_035092.1	37201139	.	G	A	.	.	MAF_USDA=14.754
NC_035092.1	37201146	.	A	G	.	.	MAF_USDA=3.279
NC_035092.1	37201147	.	T	C	.	.	MAF_INRAE=35.443;MAF_USDA=21.765
NC_035092.1	37201149	.	G	C	.	.	MAF_INRAE=12.5;MAF_USDA=3.279
NC_035092.1	37201154	.	G	A	.	.	MAF_INRAE=35.443;MAF_USDA=21.176
NC_035092.1	37201172	.	A	T	.	.	MAF_INRAE=12.5;MAF_USDA=3.279
NC_035092.1	37201176	.	G	T	.	.	MAF_USDA=1.639
NC_035092.1	37201183	.	C	G	.	.	MAF_INRAE=12.5;MAF_USDA=3.279
NC_035092.1	37201395	.	A	G	.	.	MAF_INRAE=12.025;MAF_USDA=15.882
NC_035092.1	37201593	.	G	A	.	.	MAF_INRAE=19.167;MAF_USDA=18.824
NC_035092.1	37201694	.	C	A	.	.	MAF_INRAE=46.835
NC_035092.1	37201704	.	A	T	.	.	MAF_USDA=12.5
NC_035092.1	37201897	.	T	C	.	.	MAF_INRAE=5.263;MAF_USDA=27.647
NC_035092.1	37201996	.	T	G	.	.	MAF_INRAE=12.5;MAF_USDA=3.279
NC_035092.1	37202006	.	T	C	.	.	MAF_INRAE=35.443;MAF_USDA=14.706
NC_035092.1	37202019	.	T	C	.	.	MAF_USDA=18.824
NC_035092.1	37202022	.	T	A	.	.	MAF_INRAE=29.167;MAF_USDA=41.667
NC_035092.1	37202024	.	C	A	.	.	MAF_USDA=8.197
NC_035092.1	37202062	.	T	C	.	.	MAF_INRAE=23.418;MAF_USDA=8.235
NC_035092.1	37202193	.	C	T	.	.	MAF_INRAE=21.053;MAF_USDA=26.471
NC_035092.1	37202201	.	T	C	.	.	MAF_USDA=12.353
NC_035092.1	37202216	.	A	G	.	.	MAF_USDA=7.647
NC_035092.1	37202237	.	G	A	.	.	MAF_USDA=2.459
NC_035092.1	37202308	.	T	G	.	.	MAF_USDA=1.639
NC_035092.1	37202326	.	C	A	.	.	MAF_USDA=13.529
NC_035092.1	37202336	.	A	G	.	.	MAF_INRAE=36.842;MAF_USDA=35.294
NC_035092.1	37202365	.	G	T	.	.	MAF_INRAE=32.911;MAF_USDA=22.941
NC_035092.1	37202404	.	C	T	.	.	MAF_USDA=8.197
NC_035092.1	37202416	.	C	A	.	.	MAF_USDA=8.197
NC_035092.1	37202491	.	C	T	.	.	MAF_USDA=4.706
NC_035092.1	37202495	.	C	T	.	.	MAF_USDA=3.279
NC_035092.1	37202578	.	T	C	.	.	MAF_INRAE=27.215;MAF_USDA=14.118
NC_035092.1	37202632	.	T	C	.	.	MAF_USDA=6.557
NC_035092.1	37202649	.	T	G	.	.	MAF_USDA=14.583
NC_035092.1	37202652	.	A	G	.	.	MAF_USDA=14.583
NC_035092.1	37202655	.	T	A	.	.	MAF_USDA=14.583
NC_035092.1	37202684	.	T	A	.	.	MAF_USDA=7.377
NC_035092.1	37202721	.	C	G	.	.	MAF_USDA=8.197
NC_035092.1	37202738	.	G	A	.	.	MAF_USDA=11.176
NC_035092.1	37202741	.	G	C	.	.	MAF_USDA=28.235
NC_035092.1	37202745	.	C	T	.	.	MAF_USDA=13.529
NC_035092.1	37203320	.	A	G	.	.	MAF_USDA=19.565
NC_035092.1	37203426	.	T	C	.	.	MAF_INRAE=42.105;MAF_USDA=38.824
NC_035092.1	37203514	.	G	A	.	.	MAF_INRAE=36.842;MAF_USDA=48.214
NC_035092.1	37203561	.	G	A	.	.	MAF_INRAE=15.789;MAF_USDA=22.353
NC_035092.1	37203580	.	C	G	.	.	MAF_USDA=1.639
NC_035092.1	37203593	.	G	A	.	.	MAF_USDA=7.377
NC_035092.1	37203618	.	G	A	.	.	MAF_USDA=6.557
NC_035092.1	37203628	.	C	A	.	.	MAF_USDA=25.0
NC_035092.1	37203643	.	A	C	.	.	MAF_USDA=2.083
NC_035092.1	37203659	.	C	T	.	.	MAF_USDA=8.333
NC_035092.1	37203674	.	A	C	.	.	MAF_USDA=10.417
NC_035092.1	37203836	.	A	G	.	.	MAF_INRAE=27.215;MAF_USDA=11.176
NC_035092.1	37203839	.	C	T	.	.	MAF_INRAE=36.076;MAF_USDA=24.706
NC_035092.1	37203863	.	A	G	.	.	MAF_INRAE=10.759;MAF_USDA=50.0
NC_035092.1	37203931	.	C	G	.	.	MAF_INRAE=42.105;MAF_USDA=8.333
NC_035092.1	37204044	.	C	T	.	.	MAF_USDA=6.25
NC_035092.1	37204184	.	C	T	.	.	MAF_USDA=6.25
NC_035092.1	37204248	.	G	A	.	.	MAF_INRAE=20.0;MAF_USDA=21.765
NC_035092.1	37204256	.	G	A	.	.	MAF_USDA=1.639
NC_035092.1	37204300	.	A	G	.	.	MAF_INRAE=41.772;MAF_USDA=50.0
NC_035092.1	37204368	.	G	A	.	.	MAF_INRAE=35.443;MAF_USDA=26.23
NC_035092.1	37204371	.	T	C	.	.	MAF_USDA=9.016
NC_035092.1	37204377	.	G	A	.	.	MAF_INRAE=20.0;MAF_USDA=20.492
NC_035092.1	37204417	.	G	A	.	.	MAF_INRAE=9.494;MAF_USDA=20.588
NC_035092.1	37204439	.	C	T	.	.	MAF_INRAE=7.595;MAF_USDA=4.167
NC_035092.1	37204465	.	C	A	.	.	MAF_USDA=9.016
NC_035092.1	37204616	.	C	T	.	.	MAF_USDA=3.279
NC_035092.1	37204617	.	G	A	.	.	MAF_USDA=2.459
NC_035092.1	37204734	.	C	T	.	.	MAF_USDA=3.279
NC_035092.1	37204842	.	G	T	.	.	MAF_USDA=1.639
NC_035092.1	37204843	.	G	A	.	.	MAF_USDA=1.639
NC_035092.1	37204844	.	A	T	.	.	MAF_USDA=1.639
NC_035092.1	37204879	.	T	G	.	.	MAF_USDA=7.059
NC_035092.1	37204891	.	C	A	.	.	MAF_INRAE=35.443;MAF_USDA=22.941
NC_035092.1	37204893	.	C	G	.	.	MAF_INRAE=20.0;MAF_USDA=21.765
NC_035092.1	37204901	.	C	T	.	.	MAF_INRAE=26.582;MAF_USDA=14.118
NC_035092.1	37204962	.	G	A	.	.	MAF_USDA=2.459
NC_035092.1	37204965	.	A	G	.	.	MAF_INRAE=26.582;MAF_USDA=22.941
NC_035092.1	37205050	.	T	G	.	.	MAF_INRAE=20.886;MAF_USDA=28.235
NC_035092.1	37205081	.	A	T	.	.	MAF_INRAE=11.392;MAF_USDA=2.083
NC_035092.1	37205200	.	A	C	.	.	MAF_INRAE=5.263
NC_035092.1	37205218	.	T	C	.	.	MAF_USDA=7.059
NC_035092.1	37205232	.	G	T	.	.	MAF_INRAE=28.481;MAF_USDA=28.235
NC_035092.1	37205237	.	G	A	.	.	MAF_USDA=3.279
NC_035092.1	37205238	.	G	A	.	.	MAF_INRAE=12.025;MAF_USDA=2.083
NC_035092.1	37205242	.	G	T	.	.	MAF_INRAE=5.263;MAF_USDA=3.279
NC_035092.1	37205249	.	A	G	.	.	MAF_INRAE=27.215;MAF_USDA=28.235
NC_035092.1	37205308	.	G	T	.	.	MAF_INRAE=27.215;MAF_USDA=22.353
NC_035092.1	37205330	.	T	G	.	.	MAF_USDA=11.475
NC_035092.1	37205337	.	T	C	.	.	MAF_USDA=1.639
NC_035092.1	37205358	.	A	G	.	.	MAF_INRAE=20.886;MAF_USDA=26.471
NC_035092.1	37205378	.	G	A	.	.	MAF_INRAE=8.228;MAF_USDA=11.176
NC_035092.1	37205396	.	C	T	.	.	MAF_USDA=1.639
NC_035092.1	37205481	.	G	A	.	.	MAF_INRAE=4.43;MAF_USDA=8.197
NC_035092.1	37205552	.	C	T	.	.	MAF_USDA=7.059
NC_035092.1	37205559	.	C	A	.	.	MAF_INRAE=20.886;MAF_USDA=27.059
NC_035092.1	37205565	.	T	G	.	.	MAF_INRAE=20.886;MAF_USDA=33.529
NC_035092.1	37205714	.	G	A	.	.	MAF_USDA=3.279
NC_035092.1	37205718	.	C	A	.	.	MAF_INRAE=26.582;MAF_USDA=22.353
NC_035092.1	37205743	.	T	C	.	.	MAF_INRAE=34.177;MAF_USDA=18.235
NC_035092.1	37205800	.	A	G	.	.	MAF_USDA=4.098
NC_035092.1	37205811	.	G	T	.	.	MAF_USDA=4.098
NC_035092.1	37205824	.	C	A	.	.	MAF_INRAE=20.0;MAF_USDA=18.75
NC_035092.1	37205825	.	G	T	.	.	MAF_INRAE=20.0;MAF_USDA=18.75
NC_035092.1	37205827	.	A	G	.	.	MAF_INRAE=20.0;MAF_USDA=16.667
NC_035092.1	37205829	.	T	G	.	.	MAF_INRAE=20.0;MAF_USDA=16.667
NC_035092.1	37206079	.	T	A	.	.	MAF_INRAE=42.105;MAF_USDA=14.118
NC_035092.1	37206080	.	T	G	.	.	MAF_USDA=14.118
NC_035092.1	37206112	.	A	C	.	.	MAF_INRAE=20.0;MAF_USDA=24.706
NC_035092.1	37206190	.	A	C	.	.	MAF_USDA=3.279
NC_035092.1	37206251	.	C	A	.	.	MAF_INRAE=20.0;MAF_USDA=23.529
NC_035092.1	37206300	.	T	G	.	.	MAF_USDA=1.639
NC_035092.1	37206334	.	C	T	.	.	MAF_USDA=1.765
NC_035092.1	37206346	.	A	G	.	.	MAF_INRAE=2.5
NC_035092.1	37206348	.	G	T	.	.	MAF_INRAE=12.025;MAF_USDA=2.083
NC_035092.1	37206358	.	T	G	.	.	MAF_USDA=9.016
NC_035092.1	37206363	.	G	T	.	.	MAF_INRAE=27.215;MAF_USDA=28.824
NC_035092.1	37206416	.	G	T	.	.	MAF_USDA=9.836
NC_035092.1	37206461	.	A	C	.	.	MAF_INRAE=43.671;MAF_USDA=47.059
NC_035092.1	37206677	.	A	T	.	.	MAF_USDA=3.279
NC_035092.1	37206696	.	C	A	.	.	MAF_USDA=7.059
NC_035092.1	37206703	.	C	T	.	.	MAF_INRAE=20.0;MAF_USDA=24.118
NC_035092.1	37206704	.	G	A	.	.	MAF_USDA=8.197
NC_035092.1	37206712	.	C	T	.	.	MAF_USDA=4.098
NC_035092.1	37206718	.	C	T	.	.	MAF_INRAE=10.127;MAF_USDA=3.279
NC_035092.1	37206742	.	T	A	.	.	MAF_INRAE=8.228;MAF_USDA=4.167
NC_035092.1	37206743	.	A	T	.	.	MAF_USDA=12.5
NC_035092.1	37206748	.	A	C	.	.	MAF_USDA=18.75
NC_035092.1	37206750	.	A	T	.	.	MAF_INRAE=20.0;MAF_USDA=18.75
NC_035092.1	37206751	.	T	A	.	.	MAF_USDA=6.25
NC_035092.1	37206752	.	T	G	.	.	MAF_USDA=18.824
NC_035092.1	37206762	.	T	C	.	.	MAF_USDA=31.25
NC_035092.1	37206772	.	T	A	.	.	MAF_INRAE=27.215;MAF_USDA=22.353
NC_035092.1	37206803	.	T	C	.	.	MAF_USDA=7.059
NC_035092.1	37206816	.	C	T	.	.	MAF_INRAE=27.215;MAF_USDA=14.706
NC_035092.1	37206895	.	T	G	.	.	MAF_INRAE=12.658;MAF_USDA=2.083
NC_035092.1	37206918	.	T	A	.	.	MAF_INRAE=5.263
NC_035092.1	37206977	.	T	G	.	.	MAF_USDA=9.167
NC_035092.1	37207124	.	G	A	.	.	MAF_INRAE=34.177;MAF_USDA=18.824
NC_035092.1	37207132	.	G	A	.	.	MAF_INRAE=44.304;MAF_USDA=48.214
NC_035092.1	37207136	.	A	G	.	.	MAF_USDA=1.667
NC_035092.1	37207208	.	A	T	.	.	MAF_INRAE=5.263
NC_035092.1	37207348	.	T	C	.	.	MAF_INRAE=5.263
NC_035092.1	37207394	.	C	T	.	.	MAF_INRAE=43.038;MAF_USDA=48.81
NC_035092.1	37207398	.	C	T	.	.	MAF_INRAE=41.667;MAF_USDA=48.81
NC_035092.1	37207443	.	T	A	.	.	MAF_INRAE=20.833;MAF_USDA=29.167
NC_035092.1	37207465	.	A	T	.	.	MAF_USDA=1.695
NC_035092.1	37207514	.	G	A	.	.	MAF_USDA=7.059
NC_035092.1	37207524	.	C	T	.	.	MAF_USDA=2.459
NC_035092.1	37207547	.	T	C	.	.	MAF_INRAE=15.833;MAF_USDA=29.412
NC_035092.1	37207590	.	A	G	.	.	MAF_USDA=6.548
NC_035092.1	37207738	.	A	T	.	.	MAF_USDA=7.143
NC_035092.1	37207742	.	G	T	.	.	MAF_INRAE=20.886;MAF_USDA=35.714
NC_035092.1	37207749	.	T	C	.	.	MAF_USDA=13.69
NC_035092.1	37207884	.	A	T	.	.	MAF_USDA=6.471
NC_035092.1	37207904	.	G	A	.	.	MAF_INRAE=20.0;MAF_USDA=14.118
NC_035092.1	37207924	.	A	C	.	.	MAF_INRAE=12.025;MAF_USDA=3.529
NC_035092.1	37207927	.	T	G	.	.	MAF_INRAE=41.667
NC_035092.1	37207948	.	A	G	.	.	MAF_USDA=7.647
NC_035092.1	37208030	.	G	A	.	.	MAF_INRAE=27.215;MAF_USDA=31.25
NC_035092.1	37208076	.	GCTCTGCAT	GCTCTGCAC	.	.	MAF_USDA=12.5
NC_035092.1	37208143	.	A	C	.	.	MAF_USDA=6.25
NC_035092.1	37208171	.	C	T	.	.	MAF_USDA=7.059
NC_035092.1	37208284	.	T	C	.	.	MAF_USDA=7.059
NC_035092.1	37208439	.	A	G	.	.	MAF_INRAE=5.263
NC_035092.1	37208512	.	C	T,A	.	.	MAF_INRAE=5.263;MAF_USDA=2.459
NC_035092.1	37208517	.	A	G	.	.	MAF_INRAE=8.228;MAF_USDA=1.765
NC_035092.1	37208535	.	G	T	.	.	MAF_INRAE=27.215;MAF_USDA=7.647
NC_035092.1	37208570	.	C	T	.	.	MAF_INRAE=20.886;MAF_USDA=28.235
NC_035092.1	37208579	.	C	T	.	.	MAF_INRAE=20.0;MAF_USDA=14.118
NC_035092.1	37208597	.	T	A	.	.	MAF_USDA=2.459
NC_035092.1	37208598	.	G	A	.	.	MAF_USDA=2.459
NC_035092.1	37208599	.	C	G	.	.	MAF_USDA=18.75
NC_035092.1	37208600	.	A	T	.	.	MAF_USDA=2.459
NC_035092.1	37208663	.	C	T	.	.	MAF_USDA=7.059
NC_035092.1	37208734	.	A	C	.	.	MAF_USDA=8.824
NC_035092.1	37208740	.	T	A	.	.	MAF_USDA=1.765
NC_035092.1	37208741	.	G	T	.	.	MAF_INRAE=26.582
NC_035092.1	37208889	.	C	T	.	.	MAF_INRAE=36.709;MAF_USDA=45.238
NC_035092.1	37208941	.	A	C	.	.	MAF_USDA=4.918
NC_035092.1	37208980	.	C	A	.	.	MAF_INRAE=20.0;MAF_USDA=17.059
NC_035092.1	37208992	.	A	T	.	.	MAF_INRAE=12.025;MAF_USDA=2.083
NC_035092.1	37209016	.	A	T	.	.	MAF_INRAE=27.215;MAF_USDA=22.941
NC_035092.1	37209038	.	T	C	.	.	MAF_USDA=8.235
NC_035092.1	37209057	.	C	T	.	.	MAF_INRAE=41.667;MAF_USDA=18.824
NC_035092.1	37209115	.	C	T	.	.	MAF_USDA=9.412
NC_035092.1	37209273	.	A	T	.	.	MAF_USDA=1.639
NC_035092.1	37209426	.	T	G	.	.	MAF_INRAE=12.025;MAF_USDA=5.882
NC_035092.1	37209492	.	A	T	.	.	MAF_INRAE=12.5
NC_035092.1	37209591	.	G	A	.	.	MAF_USDA=7.5
NC_035092.1	37209593	.	T	G	.	.	MAF_USDA=7.059
NC_035092.1	37209613	.	C	T	.	.	MAF_USDA=3.279
NC_035092.1	37209751	.	C	A	.	.	MAF_USDA=2.542
NC_035092.1	37209780	.	T	G	.	.	MAF_INRAE=40.0;MAF_USDA=18.235
NC_035092.1	37209793	.	C	A	.	.	MAF_USDA=2.459
NC_035092.1	37209816	.	C	A	.	.	MAF_INRAE=8.228;MAF_USDA=10.588
NC_035092.1	37209861	.	T	A	.	.	MAF_USDA=7.143
NC_035092.1	37209882	.	G	T	.	.	MAF_INRAE=15.823;MAF_USDA=25.595
NC_035092.1	37209928	.	T	A	.	.	MAF_INRAE=36.709;MAF_USDA=19.412
NC_035092.1	37209942	.	A	T	.	.	MAF_USDA=6.25
NC_035092.1	37209977	.	G	A	.	.	MAF_USDA=6.25
NC_035092.1	37209999	.	G	T	.	.	MAF_INRAE=26.582;MAF_USDA=14.118
NC_035092.1	37210057	.	A	G	.	.	MAF_USDA=7.143
NC_035092.1	37210106	.	G	A	.	.	MAF_INRAE=19.167;MAF_USDA=11.765
NC_035092.1	37210166	.	A	G	.	.	MAF_INRAE=5.263
NC_035092.1	37210255	.	C	A	.	.	MAF_USDA=5.738
NC_035092.1	37210308	.	C	T	.	.	MAF_USDA=9.412
NC_035092.1	37210333	.	C	T	.	.	MAF_USDA=8.824
NC_035092.1	37210342	.	C	G	.	.	MAF_USDA=8.235
NC_035092.1	37210345	.	G	C	.	.	MAF_USDA=10.588
NC_035092.1	37210348	.	A	T	.	.	MAF_USDA=8.235
NC_035092.1	37210352	.	T	C	.	.	MAF_USDA=12.353
NC_035092.1	37210359	.	T	C	.	.	MAF_USDA=8.235
NC_035092.1	37210363	.	C	G	.	.	MAF_USDA=7.647
NC_035092.1	37210396	.	T	G	.	.	MAF_USDA=4.706
NC_035092.1	37210411	.	G	C	.	.	MAF_USDA=1.639
NC_035092.1	37210437	.	A	G	.	.	MAF_USDA=13.529
NC_035092.1	37210479	.	C	T	.	.	MAF_USDA=7.059
NC_035092.1	37210495	.	A	T	.	.	MAF_USDA=8.235
NC_035092.1	37210498	.	T	A	.	.	MAF_USDA=8.824
NC_035092.1	37210531	.	G	T	.	.	MAF_USDA=14.118
NC_035092.1	37210550	.	C	T	.	.	MAF_INRAE=15.19;MAF_USDA=16.471
NC_035092.1	37210595	.	C	T	.	.	MAF_USDA=7.143
NC_035092.1	37210597	.	T	C	.	.	MAF_USDA=7.059
NC_035092.1	37210631	.	T	C	.	.	MAF_USDA=4.098
NC_035092.1	37210676	.	C	G	.	.	MAF_USDA=25.0
NC_035092.1	37210677	.	T	G	.	.	MAF_USDA=25.0
NC_035092.1	37210731	.	A	C	.	.	MAF_USDA=7.059
NC_035092.1	37210756	.	T	A	.	.	MAF_INRAE=35.443;MAF_USDA=18.824
NC_035092.1	37210758	.	A	G	.	.	MAF_USDA=3.279
NC_035092.1	37210784	.	C	T	.	.	MAF_USDA=7.059
NC_035092.1	37210785	.	T	C	.	.	MAF_USDA=7.059
NC_035092.1	37210840	.	A	G	.	.	MAF_USDA=11.176
NC_035092.1	37210851	.	A	T	.	.	MAF_USDA=9.412
NC_035092.1	37210854	.	A	C	.	.	MAF_USDA=4.098
NC_035092.1	37210859	.	A	T	.	.	MAF_USDA=9.412
NC_035092.1	37210890	.	A	G	.	.	MAF_USDA=15.294
NC_035092.1	37210917	.	A	G	.	.	MAF_USDA=10.0
NC_035092.1	37210967	.	T	C	.	.	MAF_USDA=7.377
NC_035092.1	37210982	.	A	C	.	.	MAF_USDA=7.377
NC_035092.1	37210986	.	G	A	.	.	MAF_USDA=4.918
NC_035092.1	37211037	.	C	G	.	.	MAF_USDA=2.459
NC_035092.1	37211049	.	T	G	.	.	MAF_USDA=14.118
NC_035092.1	37211070	.	T	G	.	.	MAF_USDA=8.824
NC_035092.1	37211076	.	T	C	.	.	MAF_USDA=7.059
NC_035092.1	37211079	.	T	C	.	.	MAF_USDA=7.377
NC_035092.1	37211086	.	G	A	.	.	MAF_USDA=15.294
NC_035092.1	37211087	.	A	G	.	.	MAF_INRAE=21.519;MAF_USDA=7.647
NC_035092.1	37211089	.	A	T	.	.	MAF_USDA=7.059
NC_035092.1	37211119	.	A	G	.	.	MAF_USDA=6.557
NC_035092.1	37211157	.	C	A	.	.	MAF_USDA=4.918
NC_035092.1	37211202	.	T	G	.	.	MAF_USDA=8.824
NC_035092.1	37211251	.	G	A	.	.	MAF_USDA=4.098
NC_035092.1	37211286	.	C	A	.	.	MAF_INRAE=5.263
NC_035092.1	37211289	.	C	T	.	.	MAF_USDA=20.833
NC_035092.1	37211309	.	G	T	.	.	MAF_INRAE=22.152;MAF_USDA=35.294
NC_035092.1	37211318	.	A	T	.	.	MAF_USDA=7.059
NC_035092.1	37211329	.	A	G	.	.	MAF_USDA=1.639
NC_035092.1	37211365	.	T	A	.	.	MAF_USDA=7.059
NC_035092.1	37211379	.	T	A	.	.	MAF_USDA=7.059
NC_035092.1	37211382	.	G	T	.	.	MAF_USDA=7.059
NC_035092.1	37211385	.	G	A	.	.	MAF_USDA=7.059
NC_035092.1	37211395	.	C	T	.	.	MAF_USDA=3.279
NC_035092.1	37211426	.	A	G	.	.	MAF_USDA=7.059
NC_035092.1	37211434	.	G	C	.	.	MAF_INRAE=20.886;MAF_USDA=34.118
NC_035092.1	37211465	.	T	G	.	.	MAF_INRAE=20.886;MAF_USDA=32.941
NC_035092.1	37211479	.	A	G	.	.	MAF_INRAE=27.215;MAF_USDA=29.412
NC_035092.1	37211495	.	C	T	.	.	MAF_INRAE=49.367;MAF_USDA=33.529
NC_035092.1	37211517	.	A	G	.	.	MAF_INRAE=27.215;MAF_USDA=28.824
NC_035092.1	37211553	.	G	A	.	.	MAF_INRAE=5.263
NC_035092.1	37211572	.	A	C	.	.	MAF_INRAE=27.215;MAF_USDA=29.412
NC_035092.1	37211573	.	A	T	.	.	MAF_INRAE=5.263
NC_035092.1	37211656	.	C	A	.	.	MAF_USDA=25.882
NC_035092.1	37211665	.	C	G	.	.	MAF_INRAE=44.304;MAF_USDA=33.333
NC_035092.1	37211667	.	C	T	.	.	MAF_INRAE=32.5;MAF_USDA=33.333
NC_035092.1	37211723	.	A	T	.	.	MAF_INRAE=23.418;MAF_USDA=14.118
NC_035092.1	37211781	.	T	C	.	.	MAF_USDA=13.529
NC_035092.1	37211790	.	C	T	.	.	MAF_INRAE=26.582;MAF_USDA=28.824
NC_035092.1	37211796	.	C	T	.	.	MAF_INRAE=5.263
NC_035092.1	37211842	.	G	A	.	.	MAF_INRAE=27.215;MAF_USDA=29.412
NC_035092.1	37211858	.	T	G	.	.	MAF_INRAE=20.886;MAF_USDA=35.294
NC_035092.1	37211862	.	C	A	.	.	MAF_INRAE=22.5;MAF_USDA=28.824
NC_035092.1	37211868	.	T	C	.	.	MAF_INRAE=27.215;MAF_USDA=28.235
NC_035092.1	37211874	.	G	A	.	.	MAF_INRAE=27.215;MAF_USDA=30.0
NC_035092.1	37211895	.	C	G	.	.	MAF_INRAE=20.886;MAF_USDA=33.529
NC_035092.1	37211932	.	C	T	.	.	MAF_USDA=4.098
NC_035092.1	37211961	.	T	A	.	.	MAF_INRAE=20.886;MAF_USDA=32.353
NC_035092.1	37212000	.	C	T	.	.	MAF_INRAE=27.215;MAF_USDA=29.412
NC_035092.1	37212044	.	C	A	.	.	MAF_INRAE=5.263
NC_035092.1	37212095	.	C	A	.	.	MAF_USDA=6.471
NC_035092.1	37212111	.	C	T	.	.	MAF_USDA=2.353
NC_035092.1	37212220	.	G	T	.	.	MAF_INRAE=8.228;MAF_USDA=4.167
NC_035092.1	37212228	.	G	A	.	.	MAF_USDA=1.639
NC_035092.1	37212249	.	G	T	.	.	MAF_INRAE=27.215;MAF_USDA=31.176
NC_035092.1	37212273	.	A	C	.	.	MAF_INRAE=27.215;MAF_USDA=31.765
NC_035092.1	37212276	.	G	A	.	.	MAF_INRAE=22.5;MAF_USDA=32.353
NC_035092.1	37212309	.	G	T	.	.	MAF_USDA=3.279
NC_035092.1	37212347	.	G	T	.	.	MAF_USDA=1.639
NC_035092.1	37212363	.	A	G	.	.	MAF_USDA=6.25
NC_035092.1	37212418	.	A	G	.	.	MAF_INRAE=27.215;MAF_USDA=22.353
NC_035092.1	37212448	.	T	A	.	.	MAF_USDA=1.639
NC_035092.1	37212472	.	A	G	.	.	MAF_INRAE=27.215;MAF_USDA=30.0
NC_035092.1	37212492	.	G	T	.	.	MAF_USDA=1.639
NC_035092.1	37212499	.	T	C	.	.	MAF_INRAE=5.263
NC_035092.1	37212513	.	C	T	.	.	MAF_INRAE=26.582;MAF_USDA=30.0
NC_035092.1	37212526	.	C	T	.	.	MAF_INRAE=26.582;MAF_USDA=29.412
NC_035092.1	37212563	.	C	T	.	.	MAF_INRAE=5.263
NC_035092.1	37212589	.	C	T	.	.	MAF_INRAE=27.215;MAF_USDA=28.824
NC_035092.1	37212622	.	C	T	.	.	MAF_INRAE=6.667;MAF_USDA=2.083
NC_035092.1	37212663	.	G	T	.	.	MAF_USDA=7.143
NC_035092.1	37212696	.	A	G	.	.	MAF_USDA=1.667
NC_035092.1	37212739	.	T	C	.	.	MAF_INRAE=24.051;MAF_USDA=28.313
NC_035092.1	37212746	.	G	A	.	.	MAF_INRAE=42.105;MAF_USDA=28.571
NC_035092.1	37212796	.	G	C	.	.	MAF_INRAE=42.105;MAF_USDA=30.0
NC_035092.1	37212812	.	A	G	.	.	MAF_USDA=5.738
NC_035092.1	37212842	.	G	A	.	.	MAF_USDA=3.279
NC_035092.1	37212870	.	A	T	.	.	MAF_USDA=32.353
NC_035092.1	37212933	.	G	C	.	.	MAF_INRAE=2.632
NC_035092.1	37213054	.	A	T	.	.	MAF_USDA=16.667
NC_035092.1	37213055	.	G	A	.	.	MAF_USDA=22.917
NC_035092.1	37213122	.	T	C	.	.	MAF_USDA=3.333
NC_035092.1	37213133	.	G	T	.	.	MAF_INRAE=42.105;MAF_USDA=30.357
NC_035092.1	37213189	.	G	A	.	.	MAF_USDA=7.059
NC_035092.1	37213219	.	T	C	.	.	MAF_USDA=1.639
NC_035092.1	37213264	.	C	A	.	.	MAF_USDA=3.279
NC_035092.1	37213314	.	C	A	.	.	MAF_INRAE=27.215;MAF_USDA=30.0
NC_035092.1	37213324	.	A	T	.	.	MAF_INRAE=27.215;MAF_USDA=29.412
NC_035092.1	37213369	.	G	T	.	.	MAF_USDA=37.5
NC_035092.1	37213376	.	T	G	.	.	MAF_INRAE=20.253;MAF_USDA=32.353
NC_035092.1	37213389	.	C	A	.	.	MAF_INRAE=50.0;MAF_USDA=34.118
NC_035092.1	37213402	.	G	A	.	.	MAF_INRAE=27.215;MAF_USDA=29.412
NC_035092.1	37213405	.	A	G	.	.	MAF_INRAE=22.5;MAF_USDA=30.0
NC_035092.1	37213416	.	G	C	.	.	MAF_INRAE=20.886;MAF_USDA=31.25
NC_035092.1	37213427	.	A	T	.	.	MAF_INRAE=26.582;MAF_USDA=30.0
NC_035092.1	37213430	.	G	A	.	.	MAF_INRAE=47.468;MAF_USDA=36.471
NC_035092.1	37213437	.	C	T	.	.	MAF_INRAE=26.582;MAF_USDA=30.0
NC_035092.1	37213457	.	C	T	.	.	MAF_INRAE=26.582;MAF_USDA=29.412
NC_035092.1	37213480	.	G	A	.	.	MAF_INRAE=26.582;MAF_USDA=28.824
NC_035092.1	37213489	.	C	T	.	.	MAF_USDA=3.279
NC_035092.1	37213496	.	C	G	.	.	MAF_INRAE=26.582;MAF_USDA=29.412
NC_035092.1	37213520	.	C	G	.	.	MAF_INRAE=48.734;MAF_USDA=33.529
NC_035092.1	37213547	.	T	G	.	.	MAF_INRAE=27.215;MAF_USDA=30.0
NC_035092.1	37213605	.	A	C	.	.	MAF_INRAE=26.582;MAF_USDA=29.412
NC_035092.1	37213664	.	T	G	.	.	MAF_INRAE=27.215;MAF_USDA=30.0
NC_035092.1	37213670	.	G	T	.	.	MAF_INRAE=27.215;MAF_USDA=30.0
NC_035092.1	37213691	.	C	A	.	.	MAF_USDA=1.765
NC_035092.1	37213712	.	A	T	.	.	MAF_INRAE=27.215;MAF_USDA=28.824
NC_035092.1	37213743	.	G	A	.	.	MAF_INRAE=8.861;MAF_USDA=32.353
NC_035092.1	37213749	.	A	G	.	.	MAF_INRAE=27.215;MAF_USDA=29.412
NC_035092.1	37213752	.	G	A	.	.	MAF_INRAE=22.5;MAF_USDA=22.353
NC_035092.1	37213755	.	A	G	.	.	MAF_USDA=7.059
NC_035092.1	37213761	.	A	G	.	.	MAF_USDA=4.098
NC_035092.1	37213763	.	C	T	.	.	MAF_INRAE=27.215;MAF_USDA=25.41
NC_035092.1	37213765	.	A	G	.	.	MAF_INRAE=5.263;MAF_USDA=2.459
NC_035092.1	37213779	.	A	G	.	.	MAF_INRAE=8.861;MAF_USDA=31.967
NC_035092.1	37213788	.	A	G	.	.	MAF_INRAE=27.215;MAF_USDA=24.59
NC_035092.1	37213832	.	A	T	.	.	MAF_INRAE=26.582;MAF_USDA=28.235
NC_035092.1	37213837	.	T	C	.	.	MAF_INRAE=8.861;MAF_USDA=37.647
NC_035092.1	37213919	.	A	G	.	.	MAF_USDA=1.639
NC_035092.1	37213935	.	G	A	.	.	MAF_INRAE=36.842;MAF_USDA=34.706
NC_035092.1	37213936	.	C	T	.	.	MAF_INRAE=42.105;MAF_USDA=28.824
NC_035092.1	37213954	.	C	T	.	.	MAF_USDA=10.0
NC_035092.1	37213957	.	T	C	.	.	MAF_USDA=31.176
NC_035092.1	37213960	.	C	A	.	.	MAF_USDA=2.459
NC_035092.1	37213985	.	T	A	.	.	MAF_USDA=33.333
NC_035092.1	37213987	.	T	G	.	.	MAF_USDA=27.083
NC_035092.1	37214050	.	T	A	.	.	MAF_USDA=20.0
NC_035092.1	37214092	.	A	G	.	.	MAF_INRAE=15.789;MAF_USDA=37.349
NC_035092.1	37214096	.	T	A	.	.	MAF_USDA=21.084
NC_035092.1	37214117	.	A	C	.	.	MAF_INRAE=5.263
NC_035092.1	37214134	.	T	C	.	.	MAF_INRAE=9.167;MAF_USDA=31.25
NC_035092.1	37214376	.	C	A	.	.	MAF_USDA=4.167
NC_035092.1	37214391	.	C	T	.	.	MAF_USDA=2.459
NC_035092.1	37214394	.	A	T	.	.	MAF_USDA=37.5
NC_035092.1	37214617	.	A	C	.	.	MAF_INRAE=36.842
NC_035092.1	37214683	.	A	T	.	.	MAF_INRAE=5.263
NC_035092.1	37214701	.	G	T	.	.	MAF_USDA=3.333
NC_035092.1	37214756	.	A	G	.	.	MAF_INRAE=26.582;MAF_USDA=28.824
NC_035092.1	37214764	.	G	A	.	.	MAF_INRAE=26.582;MAF_USDA=28.824
NC_035092.1	37214852	.	T	C	.	.	MAF_INRAE=5.263
NC_035092.1	37214863	.	G	A	.	.	MAF_INRAE=36.709;MAF_USDA=32.941
NC_035092.1	37214864	.	T	C	.	.	MAF_INRAE=7.5;MAF_USDA=30.588
NC_035092.1	37214883	.	T	A	.	.	MAF_INRAE=36.709;MAF_USDA=32.353
NC_035092.1	37214896	.	A	G	.	.	MAF_USDA=4.098
NC_035092.1	37214900	.	G	T	.	.	MAF_USDA=2.459
NC_035092.1	37214941	.	A	G	.	.	MAF_INRAE=25.949;MAF_USDA=28.824
NC_035092.1	37214981	.	T	C	.	.	MAF_INRAE=27.215;MAF_USDA=28.824
NC_035092.1	37214985	.	C	A	.	.	MAF_INRAE=22.5;MAF_USDA=28.824
NC_035092.1	37214988	.	T	G	.	.	MAF_INRAE=22.5;MAF_USDA=28.824
NC_035092.1	37214993	.	T	C	.	.	MAF_USDA=1.639
NC_035092.1	37215000	.	A	C	.	.	MAF_USDA=2.459
NC_035092.1	37215027	.	C	T	.	.	MAF_INRAE=5.263;MAF_USDA=3.279
NC_035092.1	37215043	.	T	G	.	.	MAF_USDA=1.639
NC_035092.1	37215059	.	A	T	.	.	MAF_INRAE=12.025
NC_035092.1	37215088	.	A	T	.	.	MAF_INRAE=19.167;MAF_USDA=28.235
NC_035092.1	37215141	.	A	T	.	.	MAF_INRAE=19.167;MAF_USDA=25.882
NC_035092.1	37215143	.	A	C	.	.	MAF_INRAE=19.167;MAF_USDA=26.471
NC_035092.1	37215219	.	C	A	.	.	MAF_USDA=4.348
NC_035092.1	37215250	.	A	G	.	.	MAF_USDA=3.279
NC_035092.1	37215300	.	C	T	.	.	MAF_INRAE=18.333;MAF_USDA=14.706
NC_035092.1	37215308	.	C	T	.	.	MAF_INRAE=18.333;MAF_USDA=28.824
NC_035092.1	37215312	.	A	T	.	.	MAF_INRAE=18.333;MAF_USDA=28.824
NC_035092.1	37215313	.	T	C	.	.	MAF_INRAE=18.333;MAF_USDA=28.824
NC_035092.1	37215324	.	G	A	.	.	MAF_INRAE=18.333;MAF_USDA=28.235
NC_035092.1	37215366	.	C	G	.	.	MAF_INRAE=22.785;MAF_USDA=27.647
NC_035092.1	37215371	.	A	G	.	.	MAF_INRAE=22.785;MAF_USDA=27.059
NC_035092.1	37215416	.	C	A	.	.	MAF_INRAE=9.167;MAF_USDA=10.0
NC_035092.1	37215442	.	T	G	.	.	MAF_USDA=3.279
NC_035092.1	37215459	.	G	A	.	.	MAF_INRAE=24.051;MAF_USDA=27.647
NC_035092.1	37215461	.	G	A	.	.	MAF_INRAE=18.333;MAF_USDA=27.647
NC_035092.1	37215464	.	T	C	.	.	MAF_INRAE=18.333;MAF_USDA=27.647
NC_035092.1	37215476	.	A	T	.	.	MAF_USDA=1.639
NC_035092.1	37215488	.	C	T	.	.	MAF_INRAE=34.81;MAF_USDA=34.118
NC_035092.1	37215509	.	C	T	.	.	MAF_USDA=1.639
NC_035092.1	37215522	.	T	G	.	.	MAF_INRAE=24.051;MAF_USDA=27.059
NC_035092.1	37215542	.	C	T	.	.	MAF_INRAE=24.684;MAF_USDA=39.583
NC_035092.1	37215560	.	G	A	.	.	MAF_USDA=3.279
NC_035092.1	37215564	.	A	G	.	.	MAF_INRAE=17.5;MAF_USDA=27.059
NC_035092.1	37215573	.	G	A	.	.	MAF_INRAE=23.418;MAF_USDA=26.471
NC_035092.1	37215641	.	C	T	.	.	MAF_USDA=4.098
NC_035092.1	37215678	.	C	G	.	.	MAF_INRAE=17.089;MAF_USDA=30.435
NC_035092.1	37215697	.	C	A	.	.	MAF_INRAE=15.823;MAF_USDA=24.118
NC_035092.1	37215709	.	G	A	.	.	MAF_INRAE=15.823;MAF_USDA=18.072
NC_035092.1	37218247	.	G	T	.	.	MAF_USDA=2.439
NC_035092.1	37218267	.	G	A	.	.	MAF_USDA=5.357
NC_035092.1	37218268	.	A	C	.	.	MAF_USDA=1.667
NC_035092.1	37218271	.	G	A	.	.	MAF_USDA=3.279
NC_035092.1	37218282	.	C	G	.	.	MAF_INRAE=5.263
NC_035092.1	37218284	.	A	G	.	.	MAF_USDA=25.0
NC_035092.1	37218291	.	T	G	.	.	MAF_USDA=6.557
NC_035092.1	37218292	.	G	A	.	.	MAF_USDA=4.098
NC_035092.1	37218294	.	C	A	.	.	MAF_INRAE=8.333
NC_035092.1	37218304	.	C	A	.	.	MAF_INRAE=8.333;MAF_USDA=27.647
NC_035092.1	37218305	.	A	T	.	.	MAF_INRAE=8.333;MAF_USDA=23.214
NC_035092.1	37218306	.	G	A	.	.	MAF_USDA=5.0
NC_035092.1	37218311	.	A	T	.	.	MAF_USDA=4.918
NC_035092.1	37218312	.	T	A	.	.	MAF_USDA=4.918
NC_035092.1	37218315	.	T	A	.	.	MAF_USDA=4.918
NC_035092.1	37218317	.	TGGAT	TGGAA	.	.	MAF_USDA=27.083
NC_035092.1	37218321	.	T	A	.	.	MAF_INRAE=8.333;MAF_USDA=20.0
NC_035092.1	37218373	.	A	G	.	.	MAF_USDA=2.459
NC_035092.1	37218400	.	C	A	.	.	MAF_USDA=2.083
NC_035092.1	37218438	.	G	A	.	.	MAF_INRAE=5.263
NC_035092.1	37218481	.	A	T	.	.	MAF_INRAE=25.949;MAF_USDA=29.412
NC_035092.1	37218495	.	T	C	.	.	MAF_USDA=15.294
NC_035092.1	37218502	.	G	A	.	.	MAF_USDA=1.639
NC_035092.1	37218512	.	T	G	.	.	MAF_INRAE=21.667;MAF_USDA=37.5
NC_035092.1	37218529	.	G	A	.	.	MAF_INRAE=26.582;MAF_USDA=28.824
NC_035092.1	37218558	.	A	G	.	.	MAF_USDA=15.294
NC_035092.1	37218567	.	C	T	.	.	MAF_INRAE=27.215;MAF_USDA=30.0
NC_035092.1	37218630	.	C	T	.	.	MAF_INRAE=5.263
NC_035092.1	37218632	.	C	T	.	.	MAF_USDA=1.639
NC_035092.1	37218664	.	G	A	.	.	MAF_INRAE=12.658;MAF_USDA=5.882
NC_035092.1	37218699	.	A	T	.	.	MAF_USDA=1.639
NC_035092.1	37218749	.	A	C	.	.	MAF_USDA=14.706
NC_035092.1	37218755	.	C	G	.	.	MAF_INRAE=34.81;MAF_USDA=19.412
NC_035092.1	37218839	.	G	T	.	.	MAF_INRAE=25.949;MAF_USDA=29.412
NC_035092.1	37218859	.	T	A	.	.	MAF_INRAE=25.949;MAF_USDA=29.412
NC_035092.1	37218874	.	T	C	.	.	MAF_INRAE=26.582;MAF_USDA=29.412
NC_035092.1	37218880	.	G	T	.	.	MAF_INRAE=26.582;MAF_USDA=29.412
NC_035092.1	37218893	.	C	T	.	.	MAF_USDA=1.639
NC_035092.1	37218953	.	A	C	.	.	MAF_INRAE=27.215;MAF_USDA=29.412
NC_035092.1	37218975	.	A	C	.	.	MAF_INRAE=25.949;MAF_USDA=28.824
NC_035092.1	37218984	.	A	G	.	.	MAF_INRAE=6.667;MAF_USDA=33.529
NC_035092.1	37219039	.	C	A	.	.	MAF_INRAE=4.167;MAF_USDA=3.279
NC_035092.1	37219047	.	A	G	.	.	MAF_INRAE=22.5;MAF_USDA=28.824
NC_035092.1	37219050	.	T	A	.	.	MAF_INRAE=22.5;MAF_USDA=28.824
NC_035092.1	37219088	.	T	G	.	.	MAF_INRAE=20.0;MAF_USDA=12.353
NC_035092.1	37219109	.	G	T	.	.	MAF_INRAE=22.5;MAF_USDA=28.824
NC_035092.1	37219157	.	C	T	.	.	MAF_USDA=3.279
NC_035092.1	37219176	.	G	T	.	.	MAF_USDA=2.459
NC_035092.1	37219217	.	C	T	.	.	MAF_INRAE=7.5;MAF_USDA=9.412
NC_035092.1	37219234	.	C	T	.	.	MAF_INRAE=27.215;MAF_USDA=29.412
NC_035092.1	37219296	.	G	T	.	.	MAF_INRAE=27.215;MAF_USDA=28.235
NC_035092.1	37219297	.	G	C	.	.	MAF_USDA=15.294
NC_035092.1	37219338	.	G	C	.	.	MAF_INRAE=21.667;MAF_USDA=28.824
NC_035092.1	37219344	.	T	A	.	.	MAF_INRAE=22.5;MAF_USDA=28.824
NC_035092.1	37219351	.	G	A	.	.	MAF_INRAE=22.5;MAF_USDA=27.647
NC_035092.1	37219353	.	G	T	.	.	MAF_INRAE=7.5;MAF_USDA=10.588
NC_035092.1	37219371	.	A	G	.	.	MAF_USDA=2.459
NC_035092.1	37219390	.	G	C	.	.	MAF_INRAE=22.5;MAF_USDA=27.059
NC_035092.1	37219391	.	C	T	.	.	MAF_INRAE=20.833;MAF_USDA=24.706
NC_035092.1	37219397	.	T	C	.	.	MAF_INRAE=20.833;MAF_USDA=25.882
NC_035092.1	37219398	.	T	A	.	.	MAF_INRAE=20.833;MAF_USDA=25.294
NC_035092.1	37219406	.	T	C	.	.	MAF_INRAE=25.316;MAF_USDA=28.824
NC_035092.1	37219407	.	A	G	.	.	MAF_USDA=1.639
NC_035092.1	37219416	.	C	T	.	.	MAF_INRAE=20.0;MAF_USDA=27.059
NC_035092.1	37219420	.	T	C	.	.	MAF_USDA=1.639
NC_035092.1	37219459	.	G	A	.	.	MAF_INRAE=25.316;MAF_USDA=11.176
NC_035092.1	37219520	.	G	A	.	.	MAF_USDA=2.5
NC_035092.1	37219521	.	C	G	.	.	MAF_USDA=2.5
NC_035092.1	37219577	.	C	T	.	.	MAF_INRAE=5.263
NC_035092.1	37219587	.	A	T	.	.	MAF_INRAE=27.215;MAF_USDA=29.412
NC_035092.1	37219600	.	G	T	.	.	MAF_USDA=8.235
NC_035092.1	37219637	.	A	G	.	.	MAF_INRAE=27.215;MAF_USDA=12.941
NC_035092.1	37219705	.	C	A	.	.	MAF_INRAE=27.215;MAF_USDA=28.235
NC_035092.1	37219750	.	T	G	.	.	MAF_INRAE=24.051;MAF_USDA=33.333
NC_035092.1	37219793	.	G	T	.	.	MAF_USDA=17.647
NC_035092.1	37219797	.	T	C	.	.	MAF_INRAE=19.62;MAF_USDA=26.471
NC_035092.1	37219840	.	G	C	.	.	MAF_INRAE=18.354;MAF_USDA=35.417
NC_035092.1	37219855	.	G	A	.	.	MAF_USDA=4.918
NC_035092.1	37219877	.	T	G	.	.	MAF_INRAE=20.253;MAF_USDA=24.118
NC_035092.1	37219878	.	A	G	.	.	MAF_USDA=1.667
NC_035092.1	37220004	.	G	T	.	.	MAF_USDA=1.639
NC_035092.1	37220038	.	G	A	.	.	MAF_INRAE=22.785;MAF_USDA=27.647
NC_035092.1	37220073	.	A	G	.	.	MAF_INRAE=19.62;MAF_USDA=35.417
NC_035092.1	37220150	.	C	T	.	.	MAF_USDA=26.19
NC_035092.1	37220201	.	T	C	.	.	MAF_USDA=28.824
NC_035092.1	37220206	.	T	C	.	.	MAF_USDA=28.824
NC_035092.1	37220236	.	A	G	.	.	MAF_USDA=1.639
NC_035092.1	37220282	.	T	G	.	.	MAF_USDA=14.118
NC_035092.1	37220286	.	G	T	.	.	MAF_USDA=14.118
NC_035092.1	37220287	.	A	G	.	.	MAF_USDA=14.118
NC_035092.1	37220309	.	A	C	.	.	MAF_USDA=28.824
NC_035092.1	37220317	.	T	A	.	.	MAF_USDA=29.412
NC_035092.1	37220333	.	T	G	.	.	MAF_USDA=37.5
NC_035092.1	37220349	.	T	C	.	.	MAF_USDA=31.765
NC_035092.1	37220354	.	C	T	.	.	MAF_USDA=15.294
NC_035092.1	37220417	.	T	A	.	.	MAF_USDA=33.333
NC_035092.1	37220459	.	G	A	.	.	MAF_USDA=29.167
NC_035092.1	37220465	.	G	T	.	.	MAF_USDA=28.824
NC_035092.1	37220509	.	C	G	.	.	MAF_USDA=29.412
NC_035092.1	37220522	.	C	A	.	.	MAF_USDA=28.824
NC_035092.1	37220545	.	A	G	.	.	MAF_USDA=35.294
NC_035092.1	37220583	.	C	A	.	.	MAF_USDA=30.0
NC_035092.1	37220619	.	A	C	.	.	MAF_USDA=28.235
NC_035092.1	37220621	.	A	C	.	.	MAF_USDA=1.639
NC_035092.1	37220636	.	G	T	.	.	MAF_USDA=28.235
NC_035092.1	37220757	.	G	T	.	.	MAF_USDA=4.918
NC_035092.1	37220784	.	T	C	.	.	MAF_USDA=28.824
NC_035092.1	37220860	.	A	G	.	.	MAF_USDA=1.639
NC_035092.1	37220868	.	G	T	.	.	MAF_USDA=41.667
NC_035092.1	37220869	.	A	G	.	.	MAF_USDA=3.279
NC_035092.1	37220877	.	G	A	.	.	MAF_USDA=1.639
NC_035092.1	37220929	.	G	T	.	.	MAF_USDA=8.235
NC_035092.1	37220934	.	G	T	.	.	MAF_USDA=25.0
NC_035092.1	37220967	.	T	A	.	.	MAF_USDA=31.176
NC_035092.1	37220988	.	C	T	.	.	MAF_USDA=14.881
NC_035092.1	37221024	.	C	A	.	.	MAF_USDA=25.0
NC_035092.1	37221037	.	T	C	.	.	MAF_USDA=37.5
NC_035092.1	37221119	.	T	C	.	.	MAF_USDA=4.098
NC_035092.1	37221140	.	A	G	.	.	MAF_USDA=39.583
NC_035092.1	37221535	.	G	A	.	.	MAF_USDA=34.091
NC_035092.1	37221538	.	A	T	.	.	MAF_USDA=34.091
NC_035092.1	37221550	.	A	C	.	.	MAF_USDA=15.909
NC_035092.1	37221562	.	A	T	.	.	MAF_USDA=9.091
NC_035092.1	37221597	.	G	A	.	.	MAF_USDA=1.667
NC_035092.1	37221848	.	G	T	.	.	MAF_USDA=31.818
NC_035092.1	37221953	.	C	T	.	.	MAF_INRAE=10.833
NC_035092.1	37221994	.	C	A	.	.	MAF_INRAE=6.667
NC_035092.1	37222026	.	G	T	.	.	MAF_USDA=3.333
NC_035092.1	37222037	.	C	A	.	.	MAF_INRAE=4.167
NC_035092.1	37222054	.	G	T	.	.	MAF_USDA=1.667
NC_035092.1	37222061	.	G	A	.	.	MAF_USDA=1.667
NC_035092.1	37222114	.	C	A	.	.	MAF_INRAE=10.0
NC_035092.1	37222271	.	T	G	.	.	MAF_USDA=6.557
NC_035092.1	37222303	.	A	G	.	.	MAF_INRAE=20.0;MAF_USDA=7.647
NC_035092.1	37222313	.	C	T	.	.	MAF_USDA=3.279
NC_035092.1	37222357	.	A	T	.	.	MAF_USDA=12.5
NC_035092.1	37222359	.	T	G	.	.	MAF_INRAE=35.0
NC_035092.1	37222361	.	C	T	.	.	MAF_INRAE=35.0;MAF_USDA=43.75
NC_035092.1	37222386	.	G	C	.	.	MAF_INRAE=5.263;MAF_USDA=3.279
NC_035092.1	37222408	.	G	T	.	.	MAF_USDA=4.167
NC_035092.1	37222423	.	C	T	.	.	MAF_USDA=13.934
NC_035092.1	37222431	.	A	C	.	.	MAF_USDA=10.656
NC_035092.1	37222452	.	C	T	.	.	MAF_USDA=32.609
NC_035092.1	37222455	.	G	T	.	.	MAF_USDA=41.304
NC_035092.1	37222467	.	G	A	.	.	MAF_USDA=31.25
NC_035092.1	37222679	.	A	C	.	.	MAF_USDA=15.909
NC_035092.1	37222683	.	A	T	.	.	MAF_USDA=15.909
NC_035092.1	37222912	.	T	C	.	.	MAF_USDA=2.542
NC_035092.1	37222921	.	G	C	.	.	MAF_INRAE=7.895
NC_035092.1	37222999	.	T	C	.	.	MAF_INRAE=18.333
NC_035092.1	37223066	.	G	A	.	.	MAF_USDA=20.0
NC_035092.1	37223085	.	C	G	.	.	MAF_INRAE=5.263;MAF_USDA=3.279
NC_035092.1	37223119	.	T	G	.	.	MAF_INRAE=15.789;MAF_USDA=17.059
NC_035092.1	37223125	.	C	T	.	.	MAF_USDA=28.824
NC_035092.1	37223130	.	A	C	.	.	MAF_INRAE=21.053;MAF_USDA=15.294
NC_035092.1	37223136	.	G	A	.	.	MAF_USDA=11.176
NC_035092.1	37223159	.	T	A	.	.	MAF_INRAE=42.405;MAF_USDA=38.095
NC_035092.1	37223223	.	G	T	.	.	MAF_USDA=15.833
NC_035092.1	37223238	.	C	T	.	.	MAF_INRAE=10.833;MAF_USDA=45.783
NC_035092.1	37223249	.	T	G	.	.	MAF_INRAE=5.263
NC_035092.1	37223271	.	T	C	.	.	MAF_INRAE=5.833;MAF_USDA=27.083
NC_035092.1	37223274	.	G	A	.	.	MAF_USDA=18.75
NC_035092.1	37223317	.	G	A	.	.	MAF_USDA=3.333
NC_035092.1	37223322	.	C	A	.	.	MAF_INRAE=43.333;MAF_USDA=47.024
NC_035092.1	37223358	.	T	C	.	.	MAF_INRAE=23.418;MAF_USDA=18.675
NC_035092.1	37223368	.	T	G	.	.	MAF_INRAE=34.81;MAF_USDA=28.916
NC_035092.1	37223372	.	C	A	.	.	MAF_USDA=5.932
NC_035092.1	37223434	.	A	C	.	.	MAF_USDA=1.639
NC_035092.1	37223441	.	C	T	.	.	MAF_INRAE=12.025;MAF_USDA=38.824
NC_035092.1	37223455	.	C	A	.	.	MAF_INRAE=12.5;MAF_USDA=3.279
NC_035092.1	37223523	.	C	A	.	.	MAF_USDA=1.639
NC_035092.1	37223532	.	C	T	.	.	MAF_INRAE=20.253;MAF_USDA=2.353
NC_035092.1	37223533	.	T	A	.	.	MAF_USDA=2.459
NC_035092.1	37223612	.	A	T	.	.	MAF_INRAE=44.304;MAF_USDA=11.765
NC_035092.1	37223654	.	G	A	.	.	MAF_INRAE=21.519;MAF_USDA=3.279
NC_035092.1	37223661	.	C	T	.	.	MAF_INRAE=36.076;MAF_USDA=22.353
NC_035092.1	37223693	.	G	A	.	.	MAF_INRAE=29.167;MAF_USDA=7.059
NC_035092.1	37223710	.	G	A	.	.	MAF_USDA=3.279
NC_035092.1	37223720	.	G	A	.	.	MAF_INRAE=21.053
NC_035092.1	37223725	.	G	A	.	.	MAF_INRAE=5.263;MAF_USDA=3.279
NC_035092.1	37223738	.	T	G	.	.	MAF_INRAE=15.789;MAF_USDA=37.647
NC_035092.1	37223770	.	G	T	.	.	MAF_INRAE=23.684;MAF_USDA=12.5
NC_035092.1	37223778	.	C	G	.	.	MAF_INRAE=2.632
NC_035092.1	37223800	.	C	T	.	.	MAF_INRAE=2.632
NC_035092.1	37226046	.	T	C	.	.	MAF_USDA=6.25
NC_035092.1	37226065	.	T	A	.	.	MAF_USDA=16.667
NC_035092.1	37226071	.	G	T	.	.	MAF_USDA=2.5
NC_035092.1	37226079	.	G	T	.	.	MAF_USDA=5.357
NC_035092.1	37226129	.	C	A	.	.	MAF_INRAE=12.658;MAF_USDA=44.118
NC_035092.1	37226314	.	C	T	.	.	MAF_INRAE=36.842;MAF_USDA=46.471
NC_035092.1	37226438	.	C	A	.	.	MAF_USDA=1.639
NC_035092.1	37226468	.	C	T	.	.	MAF_INRAE=6.667;MAF_USDA=11.176
NC_035092.1	37226492	.	ACCCCCG	ACCCCCA	.	.	MAF_USDA=10.417
NC_035092.1	37226603	.	C	A	.	.	MAF_USDA=1.639
NC_035092.1	37226722	.	A	C	.	.	MAF_USDA=31.176
NC_035092.1	37226804	.	T	C	.	.	MAF_INRAE=34.81;MAF_USDA=21.176
NC_035092.1	37226865	.	T	G	.	.	MAF_INRAE=37.342;MAF_USDA=43.529
NC_035092.1	37226870	.	T	A	.	.	MAF_INRAE=14.557;MAF_USDA=48.235
NC_035092.1	37226933	.	T	A	.	.	MAF_USDA=44.706
NC_035092.1	37226953	.	A	G	.	.	MAF_INRAE=45.57;MAF_USDA=32.353
NC_035092.1	37226958	.	T	G	.	.	MAF_INRAE=10.759;MAF_USDA=5.882
NC_035092.1	37226995	.	T	C	.	.	MAF_USDA=2.459
NC_035092.1	37227053	.	C	A	.	.	MAF_USDA=1.639
NC_035092.1	37227079	.	A	T	.	.	MAF_USDA=16.471
NC_035092.1	37227080	.	T	A	.	.	MAF_USDA=14.118
NC_035092.1	37227081	.	G	T	.	.	MAF_USDA=43.75
NC_035092.1	37227082	.	T	G	.	.	MAF_USDA=12.353
NC_035092.1	37227143	.	G	A	.	.	MAF_USDA=1.639
NC_035092.1	37227183	.	C	G	.	.	MAF_USDA=1.639
NC_035092.1	37227298	.	A	T	.	.	MAF_INRAE=13.333;MAF_USDA=13.529
NC_035092.1	37227326	.	G	A	.	.	MAF_INRAE=6.667;MAF_USDA=2.353
NC_035092.1	37227482	.	C	A	.	.	MAF_USDA=11.475
NC_035092.1	37227516	.	A	T	.	.	MAF_INRAE=2.5;MAF_USDA=3.279
NC_035092.1	37227517	.	C	T	.	.	MAF_INRAE=2.5;MAF_USDA=3.279
NC_035092.1	37227549	.	A	T	.	.	MAF_USDA=4.098
NC_035092.1	37227577	.	A	T	.	.	MAF_INRAE=5.263
NC_035092.1	37227581	.	C	T	.	.	MAF_INRAE=12.025;MAF_USDA=2.083
NC_035092.1	37227616	.	T	C	.	.	MAF_INRAE=12.025;MAF_USDA=2.083
NC_035092.1	37227670	.	T	G	.	.	MAF_INRAE=26.582;MAF_USDA=8.235
NC_035092.1	37227713	.	C	G	.	.	MAF_INRAE=12.658;MAF_USDA=42.353
NC_035092.1	37227714	.	G	A	.	.	MAF_INRAE=4.167;MAF_USDA=18.235
NC_035092.1	37227755	.	T	G	.	.	MAF_USDA=10.417
NC_035092.1	37227793	.	A	G	.	.	MAF_INRAE=38.333
NC_035092.1	37227803	.	A	G	.	.	MAF_USDA=3.279
NC_035092.1	37227842	.	G	T	.	.	MAF_USDA=2.459
NC_035092.1	37227866	.	G	T	.	.	MAF_INRAE=41.772;MAF_USDA=35.294
NC_035092.1	37228008	.	A	T	.	.	MAF_INRAE=5.263;MAF_USDA=16.471
NC_035092.1	37228030	.	C	A	.	.	MAF_USDA=4.118
NC_035092.1	37228176	.	T	A	.	.	MAF_USDA=1.639
NC_035092.1	37228189	.	G	T	.	.	MAF_INRAE=20.0;MAF_USDA=5.294
NC_035092.1	37228192	.	A	C	.	.	MAF_USDA=1.639
NC_035092.1	37228211	.	C	T	.	.	MAF_USDA=1.639
NC_035092.1	37228274	.	G	A	.	.	MAF_INRAE=5.263;MAF_USDA=18.235
NC_035092.1	37228368	.	G	A	.	.	MAF_USDA=3.279
NC_035092.1	37228373	.	C	T	.	.	MAF_INRAE=10.759;MAF_USDA=8.333
NC_035092.1	37228414	.	C	T	.	.	MAF_USDA=1.639
NC_035092.1	37228675	.	G	A	.	.	MAF_USDA=7.059
NC_035092.1	37228750	.	C	T	.	.	MAF_INRAE=13.924;MAF_USDA=18.235
NC_035092.1	37228767	.	T	C	.	.	MAF_INRAE=12.025;MAF_USDA=9.412
NC_035092.1	37228841	.	A	T	.	.	MAF_INRAE=12.025;MAF_USDA=12.5
NC_035092.1	37228892	.	A	C	.	.	MAF_INRAE=12.025;MAF_USDA=10.588
NC_035092.1	37228948	.	G	A	.	.	MAF_USDA=1.639
NC_035092.1	37228997	.	T	G	.	.	MAF_USDA=2.941
NC_035092.1	37229042	.	C	A	.	.	MAF_USDA=3.279
NC_035092.1	37229137	.	T	C	.	.	MAF_USDA=4.918
NC_035092.1	37229174	.	G	A	.	.	MAF_USDA=1.639
NC_035092.1	37229307	.	C	A	.	.	MAF_INRAE=5.263
NC_035092.1	37229430	.	G	T	.	.	MAF_USDA=3.279
NC_035092.1	37229656	.	G	T	.	.	MAF_USDA=10.417
NC_035092.1	37229665	.	G	C	.	.	MAF_USDA=1.639
NC_035092.1	37229693	.	T	A	.	.	MAF_USDA=4.167
NC_035092.1	37229699	.	T	G	.	.	MAF_USDA=4.167
NC_035092.1	37229803	.	C	A	.	.	MAF_USDA=12.5
NC_035092.1	37229844	.	C	T	.	.	MAF_INRAE=12.5;MAF_USDA=1.639
NC_035092.1	37229899	.	G	C	.	.	MAF_USDA=2.941
NC_035092.1	37230076	.	G	T	.	.	MAF_USDA=1.765
NC_035092.1	37230092	.	G	A	.	.	MAF_USDA=4.098
NC_035092.1	37230142	.	C	A	.	.	MAF_INRAE=36.709;MAF_USDA=25.882
NC_035092.1	37230202	.	TTGACTAAATGAA	TTGACTAAATGAG	.	.	MAF_USDA=31.25
NC_035092.1	37230268	.	T	C	.	.	MAF_INRAE=20.0;MAF_USDA=9.412
NC_035092.1	37230297	.	T	C	.	.	MAF_INRAE=20.253;MAF_USDA=35.882
NC_035092.1	37230508	.	G	A	.	.	MAF_USDA=2.459
NC_035092.1	37230515	.	G	A	.	.	MAF_INRAE=11.667;MAF_USDA=1.639
NC_035092.1	37230537	.	G	A	.	.	MAF_USDA=16.471
NC_035092.1	37230675	.	G	A	.	.	MAF_INRAE=31.013;MAF_USDA=14.881
NC_035092.1	37230703	.	T	C	.	.	MAF_INRAE=8.228;MAF_USDA=2.459
NC_035092.1	37230714	.	A	T	.	.	MAF_USDA=14.118
NC_035092.1	37230810	.	A	G	.	.	MAF_INRAE=13.291;MAF_USDA=24.118
NC_035092.1	37230856	.	G	A	.	.	MAF_INRAE=4.167
NC_035092.1	37231065	.	T	G	.	.	MAF_INRAE=12.658;MAF_USDA=8.824
NC_035092.1	37231183	.	T	A	.	.	MAF_INRAE=8.228;MAF_USDA=3.529
NC_035092.1	37231192	.	T	C	.	.	MAF_INRAE=42.105;MAF_USDA=12.941
NC_035092.1	37231225	.	C	T	.	.	MAF_USDA=10.417
NC_035092.1	37231348	.	T	C	.	.	MAF_USDA=2.459
NC_035092.1	37231377	.	G	A	.	.	MAF_INRAE=21.519;MAF_USDA=14.118
NC_035092.1	37231389	.	G	A	.	.	MAF_INRAE=44.937;MAF_USDA=25.294
NC_035092.1	37231432	.	C	G	.	.	MAF_USDA=1.639
NC_035092.1	37231437	.	A	C	.	.	MAF_USDA=8.235
NC_035092.1	37231440	.	A	T	.	.	MAF_USDA=1.639
NC_035092.1	37231539	.	AGAACCCTTTTGGGTTCAACATAGAACCCTTTCTACAGAAGGTTCTAT	AGAACCCTTTTGGGTTCAACATAGAACCCTTTCTACAGAAGGTTCTAC	.	.	MAF_USDA=14.583
NC_035092.1	37231608	.	C	T	.	.	MAF_USDA=8.333
NC_035092.1	37231624	.	T	G	.	.	MAF_INRAE=49.367;MAF_USDA=41.176
NC_035092.1	37231642	.	T	A	.	.	MAF_INRAE=36.842;MAF_USDA=10.0
NC_035092.1	37231674	.	C	A	.	.	MAF_INRAE=50.0;MAF_USDA=35.882
NC_035092.1	37231739	.	G	T,A	.	.	MAF_INRAE=50.0;MAF_USDA=35.417
NC_035092.1	37231740	.	A	C	.	.	MAF_USDA=35.417
NC_035092.1	37231899	.	G	T	.	.	MAF_INRAE=5.696
NC_035092.1	37231944	.	T	C	.	.	MAF_INRAE=10.759;MAF_USDA=8.333
NC_035092.1	37232203	.	G	A	.	.	MAF_INRAE=20.833;MAF_USDA=7.647
NC_035092.1	37232326	.	A	G	.	.	MAF_INRAE=18.987;MAF_USDA=2.459
NC_035092.1	37232341	.	C	T	.	.	MAF_INRAE=32.278;MAF_USDA=19.412
NC_035092.1	37232348	.	C	T	.	.	MAF_INRAE=18.987;MAF_USDA=3.279
NC_035092.1	37232430	.	C	A	.	.	MAF_INRAE=31.646;MAF_USDA=15.882
NC_035092.1	37232453	.	C	A	.	.	MAF_INRAE=47.368
NC_035092.1	37232488	.	G	A	.	.	MAF_INRAE=23.418;MAF_USDA=10.0
NC_035092.1	37232524	.	A	G	.	.	MAF_INRAE=10.759;MAF_USDA=8.333
NC_035092.1	37232619	.	G	T	.	.	MAF_USDA=2.459
NC_035092.1	37232705	.	T	A	.	.	MAF_USDA=2.459
NC_035092.1	37232771	.	G	A	.	.	MAF_USDA=2.459
NC_035092.1	37232786	.	A	G	.	.	MAF_INRAE=31.646;MAF_USDA=28.235
NC_035092.1	37232815	.	A	T	.	.	MAF_INRAE=11.667
NC_035092.1	37232835	.	A	G	.	.	MAF_INRAE=23.418;MAF_USDA=10.588
NC_035092.1	37232964	.	G	A	.	.	MAF_USDA=15.882
NC_035092.1	37233066	.	C	T	.	.	MAF_USDA=35.417
NC_035092.1	37233114	.	T	A	.	.	MAF_USDA=38.235
NC_035092.1	37233122	.	G	A	.	.	MAF_USDA=39.583
NC_035092.1	37233137	.	A	G	.	.	MAF_USDA=9.412
NC_035092.1	37233190	.	C	T	.	.	MAF_INRAE=5.263;MAF_USDA=1.765
NC_035092.1	37233228	.	G	A	.	.	MAF_USDA=19.672
NC_035092.1	37233376	.	C	A	.	.	MAF_INRAE=44.937;MAF_USDA=37.059
NC_035092.1	37233728	.	G	A	.	.	MAF_USDA=7.059
NC_035092.1	37233749	.	G	T	.	.	MAF_USDA=2.459
NC_035092.1	37233759	.	A	T	.	.	MAF_USDA=2.083
NC_035092.1	37233927	.	G	C	.	.	MAF_USDA=3.279
NC_035092.1	37233928	.	G	T	.	.	MAF_USDA=3.279
NC_035092.1	37233929	.	T	A	.	.	MAF_USDA=3.279
NC_035092.1	37233996	.	A	G	.	.	MAF_USDA=7.377
NC_035092.1	37233999	.	T	C	.	.	MAF_INRAE=36.842;MAF_USDA=18.235
NC_035092.1	37234000	.	A	T	.	.	MAF_USDA=1.639
NC_035092.1	37234118	.	G	A	.	.	MAF_INRAE=17.722;MAF_USDA=6.557
NC_035092.1	37234246	.	G	C	.	.	MAF_INRAE=16.456;MAF_USDA=15.882
NC_035092.1	37234324	.	C	A	.	.	MAF_INRAE=37.975;MAF_USDA=25.294
NC_035092.1	37234517	.	G	T	.	.	MAF_USDA=2.353
NC_035092.1	37234589	.	A	T	.	.	MAF_INRAE=7.595;MAF_USDA=3.529
NC_035092.1	37234655	.	A	G	.	.	MAF_INRAE=34.81;MAF_USDA=36.471
NC_035092.1	37234841	.	G	A	.	.	MAF_USDA=2.459
NC_035092.1	37234877	.	C	T	.	.	MAF_INRAE=5.263
NC_035092.1	37235069	.	G	A	.	.	MAF_USDA=2.459
NC_035092.1	37235159	.	G	A	.	.	MAF_USDA=5.738
NC_035092.1	37235193	.	G	T	.	.	MAF_INRAE=20.0;MAF_USDA=13.529
NC_035092.1	37235207	.	T	A	.	.	MAF_USDA=4.098
NC_035092.1	37235311	.	A	G	.	.	MAF_INRAE=36.709;MAF_USDA=39.412
NC_035092.1	37235372	.	C	T	.	.	MAF_INRAE=10.759;MAF_USDA=7.647
NC_035092.1	37235563	.	A	G	.	.	MAF_INRAE=10.759;MAF_USDA=8.333
NC_035092.1	37235570	.	A	G	.	.	MAF_INRAE=8.228;MAF_USDA=2.941
NC_035092.1	37235604	.	A	T	.	.	MAF_INRAE=18.987;MAF_USDA=10.0
NC_035092.1	37235637	.	C	T	.	.	MAF_INRAE=10.759;MAF_USDA=8.333
NC_035092.1	37235668	.	T	G	.	.	MAF_INRAE=18.987;MAF_USDA=11.765
NC_035092.1	37235688	.	G	A	.	.	MAF_INRAE=9.494;MAF_USDA=4.167
NC_035092.1	37235689	.	TAA	TAT	.	.	MAF_USDA=8.333
NC_035092.1	37235692	.	A	T	.	.	MAF_INRAE=9.167
NC_035092.1	37235753	.	G	C	.	.	MAF_INRAE=8.228;MAF_USDA=4.167
NC_035092.1	37235774	.	C	A	.	.	MAF_INRAE=18.987;MAF_USDA=14.706
NC_035092.1	37235798	.	T	A	.	.	MAF_INRAE=18.987;MAF_USDA=10.0
NC_035092.1	37235917	.	A	T	.	.	MAF_INRAE=4.167;MAF_USDA=18.033
NC_035092.1	37235945	.	T	C	.	.	MAF_INRAE=9.494;MAF_USDA=4.167
NC_035092.1	37235954	.	T	C	.	.	MAF_USDA=4.167
NC_035092.1	37235971	.	G	C	.	.	MAF_INRAE=21.053;MAF_USDA=3.529
NC_035092.1	37235993	.	C	T	.	.	MAF_USDA=2.459
NC_035092.1	37236055	.	G	A	.	.	MAF_USDA=3.529
NC_035092.1	37236081	.	A	T	.	.	MAF_INRAE=34.81;MAF_USDA=21.176
NC_035092.1	37236103	.	G	A	.	.	MAF_INRAE=8.861;MAF_USDA=10.588
NC_035092.1	37236159	.	T	C	.	.	MAF_INRAE=26.316;MAF_USDA=18.235
NC_035092.1	37236177	.	C	T	.	.	MAF_INRAE=8.228;MAF_USDA=3.529
NC_035092.1	37236178	.	C	A	.	.	MAF_INRAE=5.833;MAF_USDA=3.529
NC_035092.1	37236194	.	G	T	.	.	MAF_INRAE=9.494;MAF_USDA=4.118
NC_035092.1	37236268	.	A	T	.	.	MAF_USDA=33.333
NC_035092.1	37236319	.	C	G	.	.	MAF_USDA=6.667
NC_035092.1	37236405	.	G	C	.	.	MAF_INRAE=5.263;MAF_USDA=2.083
NC_035092.1	37236435	.	C	T	.	.	MAF_INRAE=5.263;MAF_USDA=2.941
NC_035092.1	37236466	.	T	G	.	.	MAF_USDA=10.656
NC_035092.1	37236491	.	C	T	.	.	MAF_USDA=8.197
NC_035092.1	37236496	.	G	A	.	.	MAF_INRAE=8.228;MAF_USDA=2.353
NC_035092.1	37236523	.	C	T	.	.	MAF_INRAE=8.228;MAF_USDA=2.353
NC_035092.1	37236565	.	G	A	.	.	MAF_USDA=8.197
NC_035092.1	37236579	.	A	C	.	.	MAF_USDA=1.639
NC_035092.1	37236700	.	C	T	.	.	MAF_INRAE=8.228;MAF_USDA=1.786
NC_035092.1	37236722	.	A	C	.	.	MAF_USDA=9.167
NC_035092.1	37236758	.	A	T	.	.	MAF_INRAE=20.0;MAF_USDA=4.706
NC_035092.1	37236830	.	G	A	.	.	MAF_USDA=12.941
NC_035092.1	37236930	.	T	C	.	.	MAF_INRAE=21.519
NC_035092.1	37236959	.	C	T	.	.	MAF_INRAE=8.228
NC_035092.1	37236978	.	T	C	.	.	MAF_INRAE=21.519;MAF_USDA=18.452
NC_035092.1	37236982	.	T	A	.	.	MAF_USDA=4.167
NC_035092.1	37237075	.	A	G	.	.	MAF_USDA=8.197
NC_035092.1	37237205	.	C	T	.	.	MAF_INRAE=8.228;MAF_USDA=9.412
NC_035092.1	37237232	.	G	A	.	.	MAF_INRAE=21.519;MAF_USDA=17.647
NC_035092.1	37237394	.	T	G	.	.	MAF_INRAE=1.667
NC_035092.1	37237417	.	C	T	.	.	MAF_INRAE=1.667
NC_035092.1	37237533	.	A	C	.	.	MAF_INRAE=19.167;MAF_USDA=4.706
NC_035092.1	37237650	.	G	T	.	.	MAF_INRAE=9.494;MAF_USDA=3.529
NC_035092.1	37237668	.	T	A	.	.	MAF_INRAE=15.789;MAF_USDA=8.333
NC_035092.1	37237699	.	C	A	.	.	MAF_USDA=4.098
NC_035092.1	37237733	.	G	A	.	.	MAF_USDA=4.918
NC_035092.1	37237740	.	C	A	.	.	MAF_INRAE=8.228;MAF_USDA=1.639
NC_035092.1	37237812	.	A	T	.	.	MAF_USDA=16.667
NC_035092.1	37237819	.	G	T	.	.	MAF_INRAE=21.519;MAF_USDA=17.857
NC_035092.1	37237893	.	G	T	.	.	MAF_INRAE=8.228;MAF_USDA=1.639
NC_035092.1	37237931	.	T	G	.	.	MAF_INRAE=19.167;MAF_USDA=4.706
NC_035092.1	37237936	.	A	C	.	.	MAF_INRAE=13.291;MAF_USDA=10.0
NC_035092.1	37237992	.	G	C	.	.	MAF_USDA=3.279
NC_035092.1	37238056	.	A	T	.	.	MAF_INRAE=5.263;MAF_USDA=1.765
NC_035092.1	37238059	.	G	C	.	.	MAF_USDA=2.459
NC_035092.1	37238066	.	T	G	.	.	MAF_INRAE=21.519;MAF_USDA=17.647
NC_035092.1	37238303	.	C	T	.	.	MAF_INRAE=18.987;MAF_USDA=2.459
NC_035092.1	37238313	.	G	A	.	.	MAF_INRAE=21.519;MAF_USDA=10.588
NC_035092.1	37238330	.	G	A	.	.	MAF_USDA=8.824
NC_035092.1	37238379	.	C	G	.	.	MAF_USDA=22.917
NC_035092.1	37238432	.	C	T	.	.	MAF_USDA=9.412
NC_035092.1	37238462	.	T	A	.	.	MAF_INRAE=5.0;MAF_USDA=5.738
NC_035092.1	37238524	.	A	G	.	.	MAF_USDA=5.738
NC_035092.1	37238559	.	A	G	.	.	MAF_USDA=4.098
NC_035092.1	37238584	.	T	A	.	.	MAF_INRAE=10.759;MAF_USDA=8.333
NC_035092.1	37238649	.	G	T	.	.	MAF_USDA=4.918
NC_035092.1	37238684	.	G	A	.	.	MAF_INRAE=8.228;MAF_USDA=1.765
NC_035092.1	37238760	.	A	G	.	.	MAF_USDA=5.738
NC_035092.1	37238777	.	C	T	.	.	MAF_USDA=2.459
NC_035092.1	37238803	.	C	A	.	.	MAF_USDA=6.557
NC_035092.1	37238833	.	A	G	.	.	MAF_USDA=7.377
NC_035092.1	37239013	.	A	T	.	.	MAF_USDA=3.279
NC_035092.1	37239067	.	G	A	.	.	MAF_USDA=2.459
NC_035092.1	37239218	.	G	A	.	.	MAF_INRAE=5.263;MAF_USDA=1.765
NC_035092.1	37239244	.	C	T	.	.	MAF_INRAE=18.354;MAF_USDA=2.459
NC_035092.1	37239245	.	T	C	.	.	MAF_INRAE=21.519;MAF_USDA=10.588
NC_035092.1	37239264	.	G	T	.	.	MAF_USDA=9.412
NC_035092.1	37239284	.	G	A	.	.	MAF_USDA=1.639
NC_035092.1	37239323	.	A	G	.	.	MAF_INRAE=17.722;MAF_USDA=6.557
NC_035092.1	37239503	.	G	T	.	.	MAF_INRAE=5.263;MAF_USDA=2.941
NC_035092.1	37239636	.	G	T	.	.	MAF_INRAE=26.316;MAF_USDA=12.941
NC_035092.1	37239656	.	T	C	.	.	MAF_USDA=4.098
NC_035092.1	37239745	.	T	A	.	.	MAF_USDA=8.333
NC_035092.1	37239780	.	C	A	.	.	MAF_INRAE=13.291;MAF_USDA=8.235
NC_035092.1	37239787	.	C	T	.	.	MAF_INRAE=13.291;MAF_USDA=7.647
NC_035092.1	37239870	.	C	A	.	.	MAF_INRAE=19.167;MAF_USDA=4.706
NC_035092.1	37239913	.	G	A	.	.	MAF_INRAE=20.0;MAF_USDA=7.647
NC_035092.1	37239933	.	G	T	.	.	MAF_INRAE=8.228;MAF_USDA=2.353
NC_035092.1	37239940	.	A	G	.	.	MAF_INRAE=21.519;MAF_USDA=10.0
NC_035092.1	37240024	.	C	A	.	.	MAF_INRAE=32.278;MAF_USDA=12.353
NC_035092.1	37240075	.	C	T	.	.	MAF_INRAE=10.759;MAF_USDA=8.333
NC_035092.1	37240078	.	A	C	.	.	MAF_INRAE=5.263
NC_035092.1	37240135	.	C	T	.	.	MAF_INRAE=20.0;MAF_USDA=5.294
NC_035092.1	37240154	.	A	T	.	.	MAF_INRAE=20.0;MAF_USDA=4.706
NC_035092.1	37240297	.	G	A	.	.	MAF_INRAE=5.263
NC_035092.1	37240406	.	G	A	.	.	MAF_INRAE=8.228;MAF_USDA=3.529
NC_035092.1	37240449	.	C	T	.	.	MAF_INRAE=21.519;MAF_USDA=10.0
NC_035092.1	37240510	.	T	C	.	.	MAF_INRAE=20.0;MAF_USDA=5.882
NC_035092.1	37240520	.	A	G	.	.	MAF_INRAE=20.0;MAF_USDA=6.557
NC_035092.1	37240538	.	T	A	.	.	MAF_INRAE=10.759;MAF_USDA=8.333
NC_035092.1	37240599	.	T	G	.	.	MAF_USDA=2.459
NC_035092.1	37240610	.	A	T	.	.	MAF_USDA=4.918
NC_035092.1	37240626	.	A	G	.	.	MAF_USDA=4.098
NC_035092.1	37240643	.	T	C	.	.	MAF_INRAE=20.0;MAF_USDA=5.882
NC_035092.1	37240689	.	C	A	.	.	MAF_INRAE=20.0;MAF_USDA=4.706
NC_035092.1	37240725	.	T	C	.	.	MAF_INRAE=31.646;MAF_USDA=27.647
NC_035092.1	37240726	.	G	A	.	.	MAF_INRAE=20.0;MAF_USDA=5.294
NC_035092.1	37240835	.	C	T	.	.	MAF_USDA=1.639
NC_035092.1	37240841	.	T	G	.	.	MAF_INRAE=36.709;MAF_USDA=17.059
NC_035092.1	37240865	.	A	T	.	.	MAF_INRAE=28.481;MAF_USDA=12.353
NC_035092.1	37240931	.	A	T	.	.	MAF_INRAE=43.671;MAF_USDA=32.353
NC_035092.1	37241041	.	A	G	.	.	MAF_USDA=3.279
NC_035092.1	37241090	.	A	G	.	.	MAF_INRAE=7.595;MAF_USDA=2.353
NC_035092.1	37241095	.	G	A	.	.	MAF_INRAE=18.987;MAF_USDA=17.647
NC_035092.1	37241099	.	A	G	.	.	MAF_INRAE=1.667
NC_035092.1	37241110	.	C	T	.	.	MAF_INRAE=1.667
NC_035092.1	37241119	.	A	C	.	.	MAF_INRAE=1.667
NC_035092.1	37241152	.	A	T	.	.	MAF_INRAE=13.291;MAF_USDA=7.059
NC_035092.1	37241163	.	A	C	.	.	MAF_INRAE=19.167;MAF_USDA=4.118
NC_035092.1	37241210	.	A	G	.	.	MAF_INRAE=37.342;MAF_USDA=18.824
NC_035092.1	37241217	.	G	A	.	.	MAF_INRAE=37.342;MAF_USDA=18.235
NC_035092.1	37241229	.	T	C	.	.	MAF_INRAE=5.263;MAF_USDA=1.765
NC_035092.1	37241269	.	C	A	.	.	MAF_USDA=2.941
NC_035092.1	37241332	.	T	G	.	.	MAF_INRAE=37.342;MAF_USDA=22.941
NC_035092.1	37241344	.	C	T	.	.	MAF_USDA=6.557
NC_035092.1	37241345	.	G	A	.	.	MAF_INRAE=36.709;MAF_USDA=15.882
NC_035092.1	37241364	.	T	C	.	.	MAF_INRAE=37.975;MAF_USDA=12.5
NC_035092.1	37241365	.	G	A	.	.	MAF_INRAE=40.0;MAF_USDA=17.647
NC_035092.1	37241387	.	C	T	.	.	MAF_INRAE=36.709;MAF_USDA=14.706
NC_035092.1	37241393	.	A	T	.	.	MAF_INRAE=37.975;MAF_USDA=12.5
NC_035092.1	37241403	.	A	G	.	.	MAF_INRAE=1.667
NC_035092.1	37241416	.	A	C	.	.	MAF_INRAE=2.5
NC_035092.1	37241419	.	G	A	.	.	MAF_INRAE=2.5
NC_035092.1	37241420	.	G	C	.	.	MAF_INRAE=2.5
NC_035092.1	37241442	.	A	G	.	.	MAF_INRAE=20.253;MAF_USDA=24.118
NC_035092.1	37241460	.	T	C	.	.	MAF_INRAE=1.667
NC_035092.1	37241461	.	G	A	.	.	MAF_INRAE=1.667
NC_035092.1	37241478	.	C	T	.	.	MAF_INRAE=1.667
NC_035092.1	37241484	.	A	G	.	.	MAF_INRAE=5.263;MAF_USDA=3.279
NC_035092.1	37241536	.	T	G	.	.	MAF_USDA=7.377
NC_035092.1	37241539	.	G	A	.	.	MAF_USDA=6.557
NC_035092.1	37241590	.	C	A	.	.	MAF_INRAE=36.709;MAF_USDA=14.706
NC_035092.1	37241614	.	T	A	.	.	MAF_INRAE=43.038;MAF_USDA=48.235
NC_035092.1	37241627	.	T	C	.	.	MAF_INRAE=43.038;MAF_USDA=47.647
NC_035092.1	37241634	.	T	A	.	.	MAF_USDA=4.098
NC_035092.1	37241648	.	G	T	.	.	MAF_INRAE=19.62;MAF_USDA=48.235
NC_035092.1	37241662	.	T	C	.	.	MAF_INRAE=5.263
NC_035092.1	37241685	.	G	A	.	.	MAF_INRAE=5.263
NC_035092.1	37241766	.	A	G	.	.	MAF_INRAE=37.975;MAF_USDA=18.824
NC_035092.1	37241821	.	G	A	.	.	MAF_USDA=5.294
NC_035092.1	37241863	.	C	G	.	.	MAF_INRAE=37.342;MAF_USDA=19.412
NC_035092.1	37241878	.	T	C	.	.	MAF_USDA=4.098
NC_035092.1	37241900	.	T	G	.	.	MAF_USDA=5.0
NC_035092.1	37241908	.	C	A	.	.	MAF_INRAE=20.0;MAF_USDA=4.762
NC_035092.1	37241927	.	C	G	.	.	MAF_USDA=2.941
NC_035092.1	37242026	.	A	G	.	.	MAF_INRAE=5.263;MAF_USDA=1.765
NC_035092.1	37242070	.	C	G	.	.	MAF_USDA=1.765
NC_035092.1	37242094	.	G	A	.	.	MAF_USDA=6.25
NC_035092.1	37242101	.	G	A	.	.	MAF_INRAE=39.241;MAF_USDA=18.235
NC_035092.1	37242149	.	A	G	.	.	MAF_INRAE=38.608;MAF_USDA=17.059
NC_035092.1	37242198	.	T	A	.	.	MAF_INRAE=8.228;MAF_USDA=1.765
NC_035092.1	37242813	.	G	A	.	.	MAF_USDA=27.083
NC_035092.1	37242919	.	C	A	.	.	MAF_INRAE=22.152;MAF_USDA=7.647
NC_035092.1	37242953	.	A	C	.	.	MAF_INRAE=5.263
NC_035092.1	37242967	.	T	A	.	.	MAF_INRAE=5.263
NC_035092.1	37242971	.	T	A	.	.	MAF_INRAE=40.506;MAF_USDA=37.059
NC_035092.1	37242978	.	A	T	.	.	MAF_INRAE=41.772;MAF_USDA=35.882
NC_035092.1	37243011	.	A	C	.	.	MAF_USDA=5.738
NC_035092.1	37243013	.	A	T	.	.	MAF_USDA=32.941
NC_035092.1	37243014	.	C	T	.	.	MAF_USDA=31.25
NC_035092.1	37243018	.	A	T	.	.	MAF_USDA=13.529
NC_035092.1	37243033	.	A	G	.	.	MAF_INRAE=5.263
NC_035092.1	37243095	.	C	T	.	.	MAF_INRAE=8.861;MAF_USDA=2.941
NC_035092.1	37243109	.	G	C	.	.	MAF_INRAE=18.354;MAF_USDA=48.235
NC_035092.1	37243156	.	A	G	.	.	MAF_INRAE=31.646;MAF_USDA=27.059
NC_035092.1	37243232	.	A	T	.	.	MAF_INRAE=19.62;MAF_USDA=49.412
NC_035092.1	37243377	.	A	G	.	.	MAF_USDA=1.639
NC_035092.1	37243384	.	T	C	.	.	MAF_USDA=12.941
NC_035092.1	37243396	.	G	T	.	.	MAF_INRAE=25.949;MAF_USDA=10.0
NC_035092.1	37243578	.	T	C	.	.	MAF_INRAE=43.038;MAF_USDA=30.357
NC_035092.1	37243612	.	C	A	.	.	MAF_INRAE=5.263
NC_035092.1	37243718	.	C	T	.	.	MAF_INRAE=19.62;MAF_USDA=49.405
NC_035092.1	37243793	.	T	A	.	.	MAF_INRAE=20.0;MAF_USDA=4.706
NC_035092.1	37243800	.	C	T	.	.	MAF_INRAE=8.228;MAF_USDA=2.353
NC_035092.1	37243812	.	A	T	.	.	MAF_INRAE=18.987;MAF_USDA=7.059
NC_035092.1	37243817	.	G	T	.	.	MAF_INRAE=18.987;MAF_USDA=6.471
NC_035092.1	37243837	.	A	G	.	.	MAF_INRAE=42.405;MAF_USDA=31.176
NC_035092.1	37243898	.	G	A	.	.	MAF_INRAE=12.025;MAF_USDA=8.235
NC_035092.1	37243920	.	C	T	.	.	MAF_USDA=1.639
NC_035092.1	37244115	.	G	A	.	.	MAF_INRAE=43.038;MAF_USDA=30.588
NC_035092.1	37244192	.	C	A	.	.	MAF_USDA=12.941
NC_035092.1	37244199	.	C	T	.	.	MAF_USDA=4.098
NC_035092.1	37244273	.	T	C	.	.	MAF_USDA=2.941
NC_035092.1	37244293	.	C	T	.	.	MAF_USDA=6.557
NC_035092.1	37244302	.	G	C	.	.	MAF_INRAE=11.392;MAF_USDA=7.647
NC_035092.1	37244320	.	A	T	.	.	MAF_INRAE=29.114;MAF_USDA=13.529
NC_035092.1	37244326	.	G	T	.	.	MAF_INRAE=43.038;MAF_USDA=29.412
NC_035092.1	37244331	.	A	C	.	.	MAF_USDA=4.098
NC_035092.1	37244340	.	A	T	.	.	MAF_USDA=1.639
NC_035092.1	37244351	.	G	A	.	.	MAF_USDA=4.098
NC_035092.1	37244355	.	G	A	.	.	MAF_INRAE=4.167;MAF_USDA=4.918
NC_035092.1	37244386	.	C	T	.	.	MAF_INRAE=42.405;MAF_USDA=30.0
NC_035092.1	37244388	.	T	C	.	.	MAF_INRAE=40.833;MAF_USDA=30.588
NC_035092.1	37244468	.	C	T	.	.	MAF_USDA=13.529
NC_035092.1	37244528	.	A	C	.	.	MAF_INRAE=17.722;MAF_USDA=7.059
NC_035092.1	37244626	.	T	G	.	.	MAF_INRAE=12.025;MAF_USDA=7.647
NC_035092.1	37244647	.	A	C	.	.	MAF_INRAE=4.167;MAF_USDA=5.738
NC_035092.1	37244668	.	G	A	.	.	MAF_INRAE=5.0;MAF_USDA=5.738
NC_035092.1	37244693	.	A	C	.	.	MAF_INRAE=42.405;MAF_USDA=30.0
NC_035092.1	37244698	.	A	G	.	.	MAF_INRAE=42.405;MAF_USDA=30.0
NC_035092.1	37244712	.	T	C	.	.	MAF_INRAE=44.304;MAF_USDA=29.412
NC_035092.1	37244746	.	T	A	.	.	MAF_INRAE=45.57;MAF_USDA=37.059
NC_035092.1	37244749	.	T	C	.	.	MAF_INRAE=41.667;MAF_USDA=29.412
NC_035092.1	37244757	.	G	A	.	.	MAF_USDA=1.639
NC_035092.1	37244900	.	A	G	.	.	MAF_INRAE=41.772;MAF_USDA=30.588
NC_035092.1	37244910	.	A	C	.	.	MAF_INRAE=41.772;MAF_USDA=30.0
NC_035092.1	37244964	.	T	G	.	.	MAF_INRAE=42.405;MAF_USDA=30.0
NC_035092.1	37244967	.	G	A	.	.	MAF_INRAE=10.127;MAF_USDA=8.333
NC_035092.1	37244976	.	A	T	.	.	MAF_INRAE=12.025;MAF_USDA=8.824
NC_035092.1	37244981	.	G	A	.	.	MAF_INRAE=42.405;MAF_USDA=30.588
NC_035092.1	37244989	.	T	G	.	.	MAF_INRAE=45.57;MAF_USDA=38.235
NC_035092.1	37245019	.	C	A	.	.	MAF_USDA=4.098
NC_035092.1	37245022	.	T	C	.	.	MAF_INRAE=42.405;MAF_USDA=29.412
NC_035092.1	37245041	.	G	T	.	.	MAF_INRAE=12.025;MAF_USDA=8.235
NC_035092.1	37245063	.	C	A	.	.	MAF_INRAE=12.025;MAF_USDA=7.647
NC_035092.1	37245092	.	G	A	.	.	MAF_INRAE=42.405;MAF_USDA=31.765
NC_035092.1	37245105	.	T	C	.	.	MAF_INRAE=5.263
NC_035092.1	37245123	.	C	A	.	.	MAF_INRAE=16.456;MAF_USDA=7.143
NC_035092.1	37245150	.	T	G	.	.	MAF_INRAE=45.57;MAF_USDA=38.69
NC_035092.1	37245253	.	A	G	.	.	MAF_INRAE=25.0;MAF_USDA=5.738
NC_035092.1	37245290	.	G	C	.	.	MAF_INRAE=10.0;MAF_USDA=5.738
NC_035092.1	37245349	.	A	G	.	.	MAF_INRAE=19.62;MAF_USDA=24.706
NC_035092.1	37245352	.	A	G	.	.	MAF_USDA=2.459
NC_035092.1	37245418	.	C	A	.	.	MAF_INRAE=12.025;MAF_USDA=4.167
NC_035092.1	37245540	.	C	T	.	.	MAF_INRAE=36.076;MAF_USDA=15.294
NC_035092.1	37245563	.	A	C	.	.	MAF_USDA=3.279
NC_035092.1	37245575	.	T	C	.	.	MAF_USDA=4.918
NC_035092.1	37245609	.	C	T	.	.	MAF_INRAE=37.975;MAF_USDA=16.471
NC_035092.1	37245610	.	T	A	.	.	MAF_INRAE=40.0;MAF_USDA=16.471
NC_035092.1	37245635	.	C	G	.	.	MAF_INRAE=42.405;MAF_USDA=40.0
NC_035092.1	37245644	.	G	C	.	.	MAF_INRAE=42.405;MAF_USDA=40.588
NC_035092.1	37245674	.	A	G	.	.	MAF_INRAE=42.405;MAF_USDA=39.583
NC_035092.1	37245677	.	A	G	.	.	MAF_INRAE=20.0;MAF_USDA=4.167
NC_035092.1	37245685	.	T	G	.	.	MAF_INRAE=42.405;MAF_USDA=38.235
NC_035092.1	37245729	.	T	A	.	.	MAF_INRAE=18.987;MAF_USDA=31.25
NC_035092.1	37245741	.	G	T	.	.	MAF_INRAE=33.544;MAF_USDA=38.235
NC_035092.1	37245745	.	T	A	.	.	MAF_INRAE=48.333;MAF_USDA=27.647
NC_035092.1	37245746	.	A	T	.	.	MAF_INRAE=31.013;MAF_USDA=35.882
NC_035092.1	37245753	.	C	T	.	.	MAF_USDA=1.176
NC_035092.1	37245771	.	G	C	.	.	MAF_USDA=31.25
NC_035092.1	37245773	.	A	C	.	.	MAF_INRAE=2.5
NC_035092.1	37245779	.	A	C	.	.	MAF_INRAE=42.405;MAF_USDA=28.235
NC_035092.1	37245780	.	G	A	.	.	MAF_INRAE=40.833;MAF_USDA=28.235
NC_035092.1	37245811	.	C	G	.	.	MAF_INRAE=8.228;MAF_USDA=1.765
NC_035092.1	37245855	.	C	A	.	.	MAF_USDA=26.471
NC_035092.1	37245865	.	A	G	.	.	MAF_INRAE=22.785;MAF_USDA=17.059
NC_035092.1	37245904	.	C	T	.	.	MAF_USDA=1.765
NC_035092.1	37245976	.	T	C	.	.	MAF_INRAE=43.038;MAF_USDA=30.588
NC_035092.1	37246029	.	A	G	.	.	MAF_USDA=9.412
NC_035092.1	37246055	.	C	T	.	.	MAF_INRAE=47.5;MAF_USDA=39.412
NC_035092.1	37246196	.	T	G	.	.	MAF_USDA=9.412
NC_035092.1	37246233	.	A	G	.	.	MAF_INRAE=13.291;MAF_USDA=8.824
NC_035092.1	37246336	.	A	G	.	.	MAF_INRAE=12.658;MAF_USDA=11.765
NC_035092.1	37246359	.	G	T	.	.	MAF_INRAE=18.987;MAF_USDA=48.824
NC_035092.1	37246360	.	A	C	.	.	MAF_INRAE=3.333;MAF_USDA=4.098
NC_035092.1	37246410	.	T	C	.	.	MAF_INRAE=19.62;MAF_USDA=47.059
NC_035092.1	37246414	.	T	C	.	.	MAF_INRAE=40.833;MAF_USDA=30.0
NC_035092.1	37246445	.	T	A	.	.	MAF_INRAE=5.263;MAF_USDA=1.765
NC_035092.1	37246452	.	C	A	.	.	MAF_INRAE=19.62;MAF_USDA=48.824
NC_035092.1	37246453	.	C	T	.	.	MAF_INRAE=19.167;MAF_USDA=48.824
NC_035092.1	37246532	.	T	G	.	.	MAF_INRAE=18.987;MAF_USDA=12.5
NC_035092.1	37246612	.	C	T	.	.	MAF_USDA=10.656
NC_035092.1	37246636	.	C	A	.	.	MAF_INRAE=24.051;MAF_USDA=8.824
NC_035092.1	37246726	.	C	T	.	.	MAF_INRAE=13.924;MAF_USDA=12.353
NC_035092.1	37246798	.	C	A	.	.	MAF_INRAE=43.038;MAF_USDA=30.0
NC_035092.1	37246802	.	A	G	.	.	MAF_INRAE=19.167;MAF_USDA=47.059
NC_035092.1	37246807	.	G	A	.	.	MAF_INRAE=43.038;MAF_USDA=30.0
NC_035092.1	37246874	.	G	T	.	.	MAF_INRAE=9.494;MAF_USDA=1.639
NC_035092.1	37246893	.	C	G	.	.	MAF_INRAE=32.278;MAF_USDA=20.0
NC_035092.1	37246907	.	G	A	.	.	MAF_INRAE=20.0;MAF_USDA=4.706
NC_035092.1	37246951	.	C	T	.	.	MAF_INRAE=20.0;MAF_USDA=4.706
NC_035092.1	37246960	.	A	T	.	.	MAF_INRAE=12.025;MAF_USDA=4.918
NC_035092.1	37247066	.	G	A	.	.	MAF_INRAE=13.291;MAF_USDA=12.353
NC_035092.1	37247208	.	A	G	.	.	MAF_INRAE=10.759;MAF_USDA=8.333
NC_035092.1	37247276	.	T	C	.	.	MAF_USDA=6.25
NC_035092.1	37247280	.	C	T	.	.	MAF_USDA=45.833
NC_035092.1	37247283	.	T	C	.	.	MAF_USDA=9.639
NC_035092.1	37247454	.	A	C	.	.	MAF_USDA=50.0
NC_035092.1	37247656	.	G	T	.	.	MAF_USDA=43.75
NC_035092.1	37247662	.	G	T	.	.	MAF_USDA=10.417
NC_035092.1	37247721	.	G	A	.	.	MAF_USDA=8.333
NC_035092.1	37247747	.	T	G	.	.	MAF_USDA=45.833
NC_035092.1	37247754	.	T	G	.	.	MAF_USDA=25.0
NC_035092.1	37247894	.	T	G	.	.	MAF_INRAE=5.263;MAF_USDA=3.529
NC_035092.1	37247935	.	A	G	.	.	MAF_INRAE=7.595;MAF_USDA=2.083
NC_035092.1	37247965	.	G	A	.	.	MAF_INRAE=43.038;MAF_USDA=19.412
NC_035092.1	37247967	.	C	A	.	.	MAF_INRAE=19.62;MAF_USDA=22.353
NC_035092.1	37247986	.	C	A	.	.	MAF_USDA=4.706
NC_035092.1	37248105	.	A	C	.	.	MAF_INRAE=39.241;MAF_USDA=40.0
NC_035092.1	37248109	.	G	A	.	.	MAF_INRAE=40.833;MAF_USDA=42.353
NC_035092.1	37248157	.	A	C,G	.	.	MAF_INRAE=18.987;MAF_USDA=22.917
NC_035092.1	37248249	.	T	G	.	.	MAF_INRAE=10.127;MAF_USDA=43.529
NC_035092.1	37248257	.	A	G	.	.	MAF_INRAE=18.987;MAF_USDA=8.824
NC_035092.1	37248270	.	A	T	.	.	MAF_USDA=3.333
NC_035092.1	37248286	.	T	C	.	.	MAF_INRAE=20.833;MAF_USDA=4.706
NC_035092.1	37248302	.	G	T	.	.	MAF_INRAE=39.873;MAF_USDA=45.882
NC_035092.1	37248488	.	A	G	.	.	MAF_INRAE=9.494;MAF_USDA=5.882
NC_035092.1	37248500	.	G	A	.	.	MAF_INRAE=20.833;MAF_USDA=7.059
NC_035092.1	37248514	.	C	T	.	.	MAF_USDA=2.459
NC_035092.1	37248553	.	C	T	.	.	MAF_USDA=5.738
NC_035092.1	37248613	.	C	T	.	.	MAF_USDA=3.529
NC_035092.1	37248648	.	T	G	.	.	MAF_INRAE=5.263
NC_035092.1	37248706	.	C	A	.	.	MAF_USDA=8.333
NC_035092.1	37248782	.	C	A	.	.	MAF_INRAE=43.038;MAF_USDA=25.294
NC_035092.1	37248810	.	C	T	.	.	MAF_INRAE=49.367;MAF_USDA=24.118
NC_035092.1	37248880	.	G	A	.	.	MAF_USDA=24.118
NC_035092.1	37248892	.	G	T	.	.	MAF_INRAE=49.367;MAF_USDA=25.0
NC_035092.1	37248893	.	A	C	.	.	MAF_INRAE=43.333;MAF_USDA=25.0
NC_035092.1	37248895	.	A	C	.	.	MAF_INRAE=43.333;MAF_USDA=25.0
NC_035092.1	37248935	.	T	G	.	.	MAF_INRAE=50.0;MAF_USDA=29.412
NC_035092.1	37249382	.	A	G	.	.	MAF_INRAE=5.263;MAF_USDA=6.471
NC_035092.1	37249401	.	T	A	.	.	MAF_INRAE=21.053;MAF_USDA=25.0
NC_035092.1	37249416	.	T	C	.	.	MAF_INRAE=13.291;MAF_USDA=5.294
NC_035092.1	37249468	.	G	T	.	.	MAF_INRAE=32.911;MAF_USDA=32.941
NC_035092.1	37249748	.	C	A	.	.	MAF_INRAE=13.291;MAF_USDA=10.0
NC_035092.1	37249963	.	A	T	.	.	MAF_INRAE=6.962;MAF_USDA=1.765
NC_035092.1	37250050	.	T	C	.	.	MAF_USDA=1.639
NC_035092.1	37250061	.	C	A	.	.	MAF_INRAE=21.519;MAF_USDA=15.882
NC_035092.1	37250303	.	C	G	.	.	MAF_INRAE=12.025;MAF_USDA=4.118
NC_035092.1	37250478	.	A	T	.	.	MAF_USDA=1.639
NC_035092.1	37250659	.	A	G	.	.	MAF_USDA=5.882
NC_035092.1	37250726	.	G	T	.	.	MAF_INRAE=5.263;MAF_USDA=1.765
NC_035092.1	37250819	.	G	A	.	.	MAF_INRAE=5.263;MAF_USDA=2.5
NC_035092.1	37250858	.	T	A	.	.	MAF_INRAE=19.167;MAF_USDA=5.0
NC_035092.1	37250915	.	T	C	.	.	MAF_USDA=3.279
NC_035092.1	37250924	.	G	C	.	.	MAF_INRAE=8.228;MAF_USDA=4.118
NC_035092.1	37250946	.	C	G	.	.	MAF_USDA=5.738
NC_035092.1	37250955	.	T	C	.	.	MAF_INRAE=19.167;MAF_USDA=4.918
NC_035092.1	37250987	.	T	G	.	.	MAF_INRAE=19.167;MAF_USDA=8.197
NC_035092.1	37251140	.	T	A	.	.	MAF_USDA=14.706
NC_035092.1	37251216	.	G	A	.	.	MAF_USDA=3.279
NC_035092.1	37251231	.	T	C	.	.	MAF_INRAE=19.167;MAF_USDA=14.706
NC_035092.1	37251252	.	G	C	.	.	MAF_INRAE=32.911;MAF_USDA=18.824
NC_035092.1	37251253	.	T	C	.	.	MAF_INRAE=25.0;MAF_USDA=7.647
NC_035092.1	37251260	.	C	T	.	.	MAF_USDA=5.738
NC_035092.1	37251345	.	A	C	.	.	MAF_USDA=7.377
NC_035092.1	37251384	.	C	T	.	.	MAF_USDA=2.459
NC_035092.1	37251426	.	G	A	.	.	MAF_INRAE=41.772;MAF_USDA=15.882
NC_035092.1	37251452	.	G	A	.	.	MAF_USDA=2.459
NC_035092.1	37251456	.	G	A	.	.	MAF_USDA=1.639
NC_035092.1	37251464	.	T	A	.	.	MAF_INRAE=7.595;MAF_USDA=2.353
NC_035092.1	37251494	.	G	A	.	.	MAF_INRAE=43.038;MAF_USDA=21.176
NC_035092.1	37251515	.	C	A	.	.	MAF_INRAE=28.481;MAF_USDA=21.765
NC_035092.1	37251637	.	C	T	.	.	MAF_USDA=4.098
NC_035092.1	37251689	.	C	A	.	.	MAF_USDA=5.0
NC_035092.1	37251783	.	T	A	.	.	MAF_USDA=5.294
NC_035092.1	37251785	.	G	A	.	.	MAF_USDA=5.294
NC_035092.1	37251809	.	C	T	.	.	MAF_USDA=1.639
NC_035092.1	37251830	.	A	T	.	.	MAF_INRAE=15.823
NC_035092.1	37251832	.	T	A	.	.	MAF_INRAE=5.263
NC_035092.1	37251838	.	T	G	.	.	MAF_USDA=9.412
NC_035092.1	37251840	.	T	G	.	.	MAF_INRAE=34.177;MAF_USDA=25.294
NC_035092.1	37251852	.	A	T	.	.	MAF_USDA=4.098
NC_035092.1	37251927	.	T	A	.	.	MAF_INRAE=15.789;MAF_USDA=1.765
NC_035092.1	37251937	.	C	A	.	.	MAF_INRAE=5.263;MAF_USDA=17.059
NC_035092.1	37251955	.	C	T	.	.	MAF_USDA=9.412
NC_035092.1	37251969	.	A	G	.	.	MAF_INRAE=37.975;MAF_USDA=18.235
NC_035092.1	37252048	.	A	C	.	.	MAF_INRAE=18.333;MAF_USDA=4.098
NC_035092.1	37252052	.	G	A	.	.	MAF_INRAE=18.333;MAF_USDA=4.098
NC_035092.1	37252113	.	G	T	.	.	MAF_INRAE=32.278;MAF_USDA=12.941
NC_035092.1	37252114	.	T	A	.	.	MAF_INRAE=35.833;MAF_USDA=12.941
NC_035092.1	37252165	.	C	T	.	.	MAF_USDA=1.639
NC_035092.1	37252344	.	C	T	.	.	MAF_USDA=4.918
NC_035092.1	37252369	.	A	T	.	.	MAF_INRAE=34.81;MAF_USDA=11.765
NC_035092.1	37252396	.	C	T	.	.	MAF_USDA=4.706
NC_035092.1	37252544	.	G	A	.	.	MAF_INRAE=35.443;MAF_USDA=18.824
NC_035092.1	37252632	.	G	T	.	.	MAF_INRAE=34.81;MAF_USDA=18.235
NC_035092.1	37252643	.	C	T	.	.	MAF_USDA=1.639
NC_035092.1	37252664	.	C	T	.	.	MAF_USDA=2.083
NC_035092.1	37252728	.	G	A	.	.	MAF_INRAE=48.734;MAF_USDA=28.235
NC_035092.1	37252827	.	C	T	.	.	MAF_INRAE=16.456;MAF_USDA=6.471
NC_035092.1	37252839	.	C	A	.	.	MAF_INRAE=15.19;MAF_USDA=47.059
NC_035092.1	37252879	.	A	G	.	.	MAF_INRAE=31.013;MAF_USDA=19.412
NC_035092.1	37253024	.	G	A	.	.	MAF_INRAE=42.405;MAF_USDA=34.118
NC_035092.1	37253061	.	C	T	.	.	MAF_USDA=3.279
NC_035092.1	37253088	.	A	C	.	.	MAF_USDA=3.279
NC_035092.1	37253093	.	C	A	.	.	MAF_USDA=22.917
NC_035092.1	37253108	.	G	A	.	.	MAF_USDA=4.098
NC_035092.1	37253119	.	A	T	.	.	MAF_INRAE=18.354;MAF_USDA=25.882
NC_035092.1	37253127	.	G	T	.	.	MAF_INRAE=25.949;MAF_USDA=40.0
NC_035092.1	37253158	.	C	A	.	.	MAF_USDA=1.639
NC_035092.1	37253290	.	G	A	.	.	MAF_USDA=2.459
NC_035092.1	37253373	.	G	T	.	.	MAF_USDA=6.25
NC_035092.1	37253601	.	G	A	.	.	MAF_INRAE=29.114;MAF_USDA=40.588
NC_035092.1	37253677	.	G	C	.	.	MAF_INRAE=11.667;MAF_USDA=1.639
NC_035092.1	37253700	.	G	A	.	.	MAF_USDA=1.639
NC_035092.1	37253741	.	A	C	.	.	MAF_INRAE=48.734;MAF_USDA=24.118
NC_035092.1	37253752	.	T	C	.	.	MAF_INRAE=49.367;MAF_USDA=24.118
NC_035092.1	37253764	.	A	G	.	.	MAF_INRAE=49.367;MAF_USDA=24.118
NC_035092.1	37253770	.	G	A	.	.	MAF_USDA=2.941
NC_035092.1	37253780	.	G	A	.	.	MAF_INRAE=14.557;MAF_USDA=50.0
NC_035092.1	37253793	.	C	T	.	.	MAF_INRAE=19.167;MAF_USDA=6.557
NC_035092.1	37253805	.	T	C	.	.	MAF_INRAE=28.481;MAF_USDA=35.882
NC_035092.1	37253849	.	G	A	.	.	MAF_USDA=4.918
NC_035092.1	37254129	.	A	G	.	.	MAF_INRAE=10.127;MAF_USDA=1.176
NC_035092.1	37254186	.	T	C	.	.	MAF_INRAE=15.823;MAF_USDA=7.647
NC_035092.1	37254228	.	G	T	.	.	MAF_INRAE=27.215;MAF_USDA=15.882
NC_035092.1	37254308	.	T	A	.	.	MAF_INRAE=11.392;MAF_USDA=10.656
NC_035092.1	37254359	.	C	T	.	.	MAF_INRAE=13.924;MAF_USDA=45.882
NC_035092.1	37254494	.	T	C	.	.	MAF_INRAE=19.167;MAF_USDA=6.557
NC_035092.1	37254500	.	G	T	.	.	MAF_USDA=13.934
NC_035092.1	37254595	.	C	T	.	.	MAF_USDA=2.459
NC_035092.1	37254628	.	T	A	.	.	MAF_INRAE=20.253;MAF_USDA=14.118
NC_035092.1	37254800	.	C	T	.	.	MAF_USDA=10.169
NC_035092.1	37254913	.	C	A	.	.	MAF_USDA=7.377
NC_035092.1	37254963	.	C	A	.	.	MAF_INRAE=27.848;MAF_USDA=26.506
NC_035092.1	37255032	.	A	G	.	.	MAF_USDA=3.279
NC_035092.1	37255111	.	G	A	.	.	MAF_USDA=4.918
NC_035092.1	37255318	.	G	A	.	.	MAF_USDA=18.033
NC_035092.1	37255325	.	G	A	.	.	MAF_USDA=2.459
NC_035092.1	37255330	.	T	A	.	.	MAF_USDA=2.941
NC_035092.1	37255347	.	A	G	.	.	MAF_INRAE=17.089;MAF_USDA=7.059
NC_035092.1	37255469	.	A	G	.	.	MAF_INRAE=37.975;MAF_USDA=35.882
NC_035092.1	37255487	.	T	A	.	.	MAF_USDA=2.459
NC_035092.1	37255545	.	T	A	.	.	MAF_INRAE=39.167
NC_035092.1	37255546	.	T	A	.	.	MAF_INRAE=39.167
NC_035092.1	37255710	.	C	T	.	.	MAF_INRAE=10.759;MAF_USDA=2.083
NC_035092.1	37255923	.	C	T	.	.	MAF_INRAE=10.127;MAF_USDA=2.459
NC_035092.1	37256004	.	T	C	.	.	MAF_INRAE=12.5;MAF_USDA=31.148
NC_035092.1	37256101	.	G	T	.	.	MAF_USDA=3.279
NC_035092.1	37256115	.	A	T	.	.	MAF_USDA=2.459
NC_035092.1	37256172	.	T	A	.	.	MAF_INRAE=20.886;MAF_USDA=32.941
NC_035092.1	37256185	.	C	T	.	.	MAF_USDA=3.279
NC_035092.1	37256311	.	T	G	.	.	MAF_INRAE=16.456;MAF_USDA=4.706
NC_035092.1	37256363	.	A	C	.	.	MAF_INRAE=12.025;MAF_USDA=13.115
NC_035092.1	37256376	.	T	G	.	.	MAF_INRAE=12.025;MAF_USDA=14.118
NC_035092.1	37256512	.	A	C	.	.	MAF_USDA=4.098
NC_035092.1	37256543	.	T	C	.	.	MAF_INRAE=11.392;MAF_USDA=6.471
NC_035092.1	37256546	.	C	G	.	.	MAF_USDA=1.639
NC_035092.1	37256581	.	G	C	.	.	MAF_USDA=5.738
NC_035092.1	37256589	.	T	A	.	.	MAF_USDA=3.279
NC_035092.1	37256591	.	T	A	.	.	MAF_USDA=3.279
NC_035092.1	37256643	.	T	A	.	.	MAF_USDA=6.557
NC_035092.1	37256664	.	T	A	.	.	MAF_INRAE=5.263;MAF_USDA=2.353
NC_035092.1	37256665	.	A	C	.	.	MAF_INRAE=34.177;MAF_USDA=14.706
NC_035092.1	37256674	.	C	T	.	.	MAF_INRAE=26.316
NC_035092.1	37256709	.	G	A	.	.	MAF_INRAE=5.263
NC_035092.1	37256817	.	C	T	.	.	MAF_INRAE=12.025;MAF_USDA=15.294
NC_035092.1	37256850	.	A	T	.	.	MAF_INRAE=5.263;MAF_USDA=1.765
NC_035092.1	37256892	.	T	A	.	.	MAF_INRAE=27.848;MAF_USDA=44.706
NC_035092.1	37256900	.	C	A	.	.	MAF_INRAE=12.025;MAF_USDA=15.294
NC_035092.1	37257089	.	A	T	.	.	MAF_USDA=7.377
NC_035092.1	37257105	.	G	A	.	.	MAF_USDA=4.918
NC_035092.1	37257201	.	C	T	.	.	MAF_USDA=1.639
NC_035092.1	37257272	.	G	A	.	.	MAF_USDA=6.557
NC_035092.1	37257379	.	C	T	.	.	MAF_INRAE=28.481;MAF_USDA=18.235
NC_035092.1	37257389	.	C	T	.	.	MAF_INRAE=28.481;MAF_USDA=18.824
NC_035092.1	37257405	.	C	T	.	.	MAF_USDA=2.941
NC_035092.1	37257462	.	A	C	.	.	MAF_INRAE=28.481;MAF_USDA=42.941
NC_035092.1	37257495	.	G	A	.	.	MAF_USDA=2.459
NC_035092.1	37257501	.	G	T	.	.	MAF_INRAE=4.43;MAF_USDA=2.353
NC_035092.1	37257549	.	G	A	.	.	MAF_USDA=4.098
NC_035092.1	37258261	.	A	T	.	.	MAF_USDA=26.087
NC_035092.1	37258706	.	T	C	.	.	MAF_USDA=2.976
NC_035092.1	37258707	.	C	A	.	.	MAF_USDA=1.667
NC_035092.1	37258708	.	T	C	.	.	MAF_USDA=2.5
NC_035092.1	37258753	.	C	T	.	.	MAF_INRAE=10.0;MAF_USDA=12.5
NC_035092.1	37258772	.	T	C	.	.	MAF_INRAE=10.0;MAF_USDA=14.118
NC_035092.1	37258873	.	G	A	.	.	MAF_USDA=7.377
NC_035092.1	37258910	.	C	A	.	.	MAF_INRAE=12.5
NC_035092.1	37258921	.	T	A	.	.	MAF_INRAE=34.177;MAF_USDA=14.881
NC_035092.1	37258965	.	T	A	.	.	MAF_USDA=1.639
NC_035092.1	37258981	.	G	A	.	.	MAF_USDA=4.918
NC_035092.1	37259024	.	C	T	.	.	MAF_INRAE=5.263;MAF_USDA=4.118
NC_035092.1	37259057	.	C	A	.	.	MAF_USDA=2.459
NC_035092.1	37259082	.	T	A	.	.	MAF_USDA=8.333
NC_035092.1	37259160	.	G	T	.	.	MAF_INRAE=10.127;MAF_USDA=2.083
NC_035092.1	37259161	.	T	C	.	.	MAF_INRAE=25.316;MAF_USDA=17.647
NC_035092.1	37259223	.	G	T	.	.	MAF_INRAE=47.368;MAF_USDA=16.471
NC_035092.1	37259310	.	T	A	.	.	MAF_INRAE=14.167;MAF_USDA=11.31
NC_035092.1	37259340	.	C	T	.	.	MAF_USDA=2.976
NC_035092.1	37259434	.	C	G	.	.	MAF_USDA=2.941
NC_035092.1	37259447	.	A	C	.	.	MAF_INRAE=15.0;MAF_USDA=7.738
NC_035092.1	37259497	.	C	G	.	.	MAF_USDA=2.976
NC_035092.1	37259520	.	G	A	.	.	MAF_INRAE=11.667;MAF_USDA=8.333
NC_035092.1	37259791	.	C	G	.	.	MAF_INRAE=11.667;MAF_USDA=25.41
NC_035092.1	37259952	.	C	A	.	.	MAF_USDA=2.083
NC_035092.1	37260252	.	C	T	.	.	MAF_USDA=1.639
NC_035092.1	37260253	.	G	A	.	.	MAF_USDA=1.639
NC_035092.1	37260350	.	G	A	.	.	MAF_INRAE=16.667;MAF_USDA=8.333
NC_035092.1	37260367	.	A	G	.	.	MAF_INRAE=16.667
NC_035092.1	37260400	.	T	A	.	.	MAF_USDA=3.279
NC_035092.1	37260431	.	G	A	.	.	MAF_INRAE=34.177;MAF_USDA=14.706
NC_035092.1	37260444	.	A	T	.	.	MAF_INRAE=26.582;MAF_USDA=14.118
NC_035092.1	37260453	.	G	A	.	.	MAF_INRAE=27.215;MAF_USDA=18.824
NC_035092.1	37260455	.	G	C	.	.	MAF_USDA=2.459
NC_035092.1	37260512	.	C	A	.	.	MAF_INRAE=28.481;MAF_USDA=18.235
NC_035092.1	37260558	.	G	T	.	.	MAF_USDA=3.279
NC_035092.1	37260640	.	G	T	.	.	MAF_INRAE=28.481;MAF_USDA=18.824
NC_035092.1	37260650	.	A	T	.	.	MAF_INRAE=27.848;MAF_USDA=18.824
NC_035092.1	37260746	.	A	C	.	.	MAF_INRAE=28.481;MAF_USDA=17.647
NC_035092.1	37260762	.	T	G	.	.	MAF_INRAE=8.861
NC_035092.1	37260766	.	G	A	.	.	MAF_USDA=1.176
NC_035092.1	37260800	.	T	G	.	.	MAF_INRAE=27.848;MAF_USDA=12.941
NC_035092.1	37260802	.	A	G	.	.	MAF_INRAE=20.0;MAF_USDA=12.941
NC_035092.1	37260832	.	G	A	.	.	MAF_INRAE=28.481;MAF_USDA=18.235
NC_035092.1	37260855	.	G	A	.	.	MAF_INRAE=27.848;MAF_USDA=13.529
NC_035092.1	37260930	.	C	A	.	.	MAF_INRAE=28.481;MAF_USDA=18.824
NC_035092.1	37260942	.	C	T	.	.	MAF_INRAE=32.911;MAF_USDA=16.471
NC_035092.1	37260977	.	G	A	.	.	MAF_INRAE=16.456;MAF_USDA=4.706
NC_035092.1	37261095	.	C	T	.	.	MAF_INRAE=28.481;MAF_USDA=17.059
NC_035092.1	37261174	.	G	A	.	.	MAF_INRAE=28.481;MAF_USDA=17.059
NC_035092.1	37261284	.	T	C	.	.	MAF_INRAE=27.848;MAF_USDA=19.412
NC_035092.1	37261339	.	C	G	.	.	MAF_USDA=7.377
NC_035092.1	37261371	.	A	G	.	.	MAF_USDA=2.459
NC_035092.1	37261374	.	C	A	.	.	MAF_INRAE=27.848;MAF_USDA=15.882
NC_035092.1	37261431	.	G	A	.	.	MAF_INRAE=19.62;MAF_USDA=26.471
NC_035092.1	37261433	.	T	G	.	.	MAF_INRAE=13.333;MAF_USDA=10.0
NC_035092.1	37261451	.	A	T	.	.	MAF_INRAE=32.911;MAF_USDA=15.882
NC_035092.1	37261459	.	G	A	.	.	MAF_INRAE=15.789;MAF_USDA=1.765
NC_035092.1	37261562	.	T	C	.	.	MAF_INRAE=43.038;MAF_USDA=8.537
NC_035092.1	37261621	.	C	A	.	.	MAF_INRAE=47.468;MAF_USDA=42.941
NC_035092.1	37261625	.	T	C	.	.	MAF_USDA=1.639
NC_035092.1	37261627	.	C	T	.	.	MAF_USDA=5.738
NC_035092.1	37261653	.	G	A	.	.	MAF_USDA=3.333
NC_035092.1	37261686	.	C	T	.	.	MAF_INRAE=10.759;MAF_USDA=12.295
NC_035092.1	37261721	.	C	T	.	.	MAF_INRAE=47.468;MAF_USDA=39.412
NC_035092.1	37261738	.	A	C	.	.	MAF_USDA=2.459
NC_035092.1	37261778	.	G	A	.	.	MAF_INRAE=24.684;MAF_USDA=15.574
NC_035092.1	37261783	.	C	T	.	.	MAF_INRAE=18.333;MAF_USDA=3.279
NC_035092.1	37261817	.	T	C	.	.	MAF_INRAE=19.167;MAF_USDA=3.279
NC_035092.1	37261849	.	A	G	.	.	MAF_INRAE=13.291;MAF_USDA=41.176
NC_035092.1	37262034	.	A	G	.	.	MAF_INRAE=19.167;MAF_USDA=3.279
NC_035092.1	37262078	.	C	G	.	.	MAF_INRAE=10.127;MAF_USDA=6.557
NC_035092.1	37262082	.	G	T	.	.	MAF_USDA=1.639
NC_035092.1	37262129	.	A	C	.	.	MAF_USDA=1.639
NC_035092.1	37262136	.	G	A	.	.	MAF_USDA=2.459
NC_035092.1	37262316	.	A	G	.	.	MAF_USDA=2.459
NC_035092.1	37262320	.	A	C	.	.	MAF_INRAE=25.316;MAF_USDA=24.59
NC_035092.1	37262379	.	T	C	.	.	MAF_INRAE=10.127;MAF_USDA=4.918
NC_035092.1	37262513	.	G	A	.	.	MAF_INRAE=19.167;MAF_USDA=3.279
NC_035092.1	37262544	.	G	A	.	.	MAF_INRAE=13.291;MAF_USDA=41.176
NC_035092.1	37262724	.	T	C	.	.	MAF_INRAE=19.167;MAF_USDA=3.279
NC_035092.1	37262775	.	G	A	.	.	MAF_INRAE=19.167;MAF_USDA=3.279
NC_035092.1	37262801	.	C	T	.	.	MAF_INRAE=10.759;MAF_USDA=22.131
NC_035092.1	37262807	.	T	C	.	.	MAF_INRAE=31.579
NC_035092.1	37262810	.	T	C	.	.	MAF_INRAE=10.127
NC_035092.1	37262897	.	C	T	.	.	MAF_USDA=1.639
NC_035092.1	37262918	.	G	A	.	.	MAF_INRAE=18.333;MAF_USDA=3.279
NC_035092.1	37263582	.	C	T	.	.	MAF_INRAE=13.291;MAF_USDA=42.941
NC_035092.1	37263584	.	G	C	.	.	MAF_USDA=7.377
NC_035092.1	37263691	.	A	G	.	.	MAF_USDA=15.574
NC_035092.1	37263728	.	A	G	.	.	MAF_USDA=15.574
NC_035092.1	37263851	.	A	C	.	.	MAF_USDA=11.765
NC_035092.1	37263923	.	G	A	.	.	MAF_USDA=11.176
NC_035092.1	37264028	.	T	G	.	.	MAF_INRAE=12.5;MAF_USDA=3.279
NC_035092.1	37264094	.	G	A	.	.	MAF_USDA=15.574
NC_035092.1	37264220	.	A	G	.	.	MAF_USDA=1.639
NC_035092.1	37264398	.	G	T	.	.	MAF_INRAE=33.544;MAF_USDA=15.294
NC_035092.1	37264425	.	G	A	.	.	MAF_USDA=2.459
NC_035092.1	37264637	.	C	A	.	.	MAF_USDA=8.824
NC_035092.1	37264664	.	C	T	.	.	MAF_INRAE=20.0;MAF_USDA=4.098
NC_035092.1	37264725	.	G	A	.	.	MAF_INRAE=18.354;MAF_USDA=20.0
NC_035092.1	37264897	.	T	G	.	.	MAF_USDA=15.574
NC_035092.1	37264968	.	C	A	.	.	MAF_USDA=1.639
NC_035092.1	37264974	.	C	T	.	.	MAF_USDA=14.754
NC_035092.1	37265001	.	G	C	.	.	MAF_USDA=14.754
NC_035092.1	37265032	.	G	T	.	.	MAF_INRAE=34.177;MAF_USDA=14.706
NC_035092.1	37265079	.	G	A	.	.	MAF_INRAE=35.443;MAF_USDA=17.059
NC_035092.1	37265099	.	C	T	.	.	MAF_USDA=15.574
NC_035092.1	37265289	.	G	A	.	.	MAF_INRAE=10.127;MAF_USDA=6.557
NC_035092.1	37265322	.	G	C	.	.	MAF_INRAE=34.177;MAF_USDA=16.471
NC_035092.1	37265462	.	C	T	.	.	MAF_USDA=1.639
NC_035092.1	37265529	.	G	A	.	.	MAF_USDA=2.459
NC_035092.1	37265674	.	A	G	.	.	MAF_USDA=15.882
NC_035092.1	37265744	.	C	T	.	.	MAF_USDA=1.639
NC_035092.1	37265748	.	G	A	.	.	MAF_USDA=1.639
NC_035092.1	37265779	.	C	A	.	.	MAF_USDA=1.639
NC_035092.1	37265794	.	A	T	.	.	MAF_USDA=3.529
NC_035092.1	37265806	.	C	T	.	.	MAF_USDA=1.639
NC_035092.1	37265828	.	A	T	.	.	MAF_INRAE=17.722;MAF_USDA=8.824
NC_035092.1	37265881	.	A	C	.	.	MAF_USDA=18.852
NC_035092.1	37265892	.	A	C	.	.	MAF_INRAE=26.667;MAF_USDA=4.706
NC_035092.1	37265917	.	C	A	.	.	MAF_USDA=4.098
NC_035092.1	37265950	.	A	T	.	.	MAF_USDA=18.033
NC_035092.1	37266005	.	G	T	.	.	MAF_USDA=2.083
NC_035092.1	37266006	.	G	T	.	.	MAF_USDA=2.083
NC_035092.1	37266048	.	C	A	.	.	MAF_INRAE=34.177;MAF_USDA=14.706
NC_035092.1	37266049	.	C	A	.	.	MAF_INRAE=38.333;MAF_USDA=14.706
NC_035092.1	37266050	.	C	A	.	.	MAF_INRAE=38.333;MAF_USDA=16.471
NC_035092.1	37266078	.	A	G	.	.	MAF_USDA=18.852
NC_035092.1	37266126	.	C	A	.	.	MAF_INRAE=11.667
NC_035092.1	37266161	.	T	C	.	.	MAF_USDA=17.213
NC_035092.1	37266182	.	G	T	.	.	MAF_USDA=2.459
NC_035092.1	37266185	.	G	A	.	.	MAF_USDA=1.639
NC_035092.1	37266194	.	C	A	.	.	MAF_USDA=7.377
NC_035092.1	37266235	.	C	T	.	.	MAF_USDA=13.529
NC_035092.1	37266306	.	A	G	.	.	MAF_USDA=17.213
NC_035092.1	37266313	.	C	A	.	.	MAF_INRAE=18.333;MAF_USDA=2.459
NC_035092.1	37266314	.	G	C	.	.	MAF_INRAE=18.333;MAF_USDA=2.459
NC_035092.1	37266317	.	C	A	.	.	MAF_USDA=17.213
NC_035092.1	37266331	.	G	T	.	.	MAF_USDA=22.917
NC_035092.1	37266343	.	C	A	.	.	MAF_USDA=2.459
NC_035092.1	37266344	.	A	G	.	.	MAF_USDA=2.459
NC_035092.1	37266372	.	C	T	.	.	MAF_INRAE=5.263;MAF_USDA=1.765
NC_035092.1	37266395	.	G	A	.	.	MAF_USDA=22.917
NC_035092.1	37266438	.	G	T	.	.	MAF_INRAE=24.051;MAF_USDA=11.475
NC_035092.1	37266442	.	G	C	.	.	MAF_USDA=1.639
NC_035092.1	37266475	.	C	T	.	.	MAF_INRAE=13.924;MAF_USDA=40.0
NC_035092.1	37266509	.	G	A	.	.	MAF_INRAE=34.81;MAF_USDA=14.706
NC_035092.1	37266517	.	C	T	.	.	MAF_USDA=6.557
NC_035092.1	37266542	.	A	G	.	.	MAF_USDA=18.033
NC_035092.1	37266574	.	T	C	.	.	MAF_USDA=22.917
NC_035092.1	37266614	.	A	G	.	.	MAF_INRAE=11.667
NC_035092.1	37266706	.	G	T	.	.	MAF_USDA=10.588
NC_035092.1	37266766	.	G	A	.	.	MAF_INRAE=9.494;MAF_USDA=1.176
NC_035092.1	37266796	.	C	T	.	.	MAF_INRAE=15.789;MAF_USDA=2.353
NC_035092.1	37266808	.	A	G	.	.	MAF_USDA=21.311
NC_035092.1	37266811	.	T	C	.	.	MAF_USDA=21.311
NC_035092.1	37266953	.	C	T	.	.	MAF_USDA=9.836
NC_035092.1	37266971	.	G	A	.	.	MAF_USDA=18.852
NC_035092.1	37267005	.	C	A	.	.	MAF_INRAE=25.316;MAF_USDA=11.475
NC_035092.1	37267046	.	C	T	.	.	MAF_USDA=15.0
NC_035092.1	37267061	.	G	A	.	.	MAF_INRAE=34.81;MAF_USDA=22.917
NC_035092.1	37267163	.	G	A	.	.	MAF_INRAE=34.81;MAF_USDA=22.917
NC_035092.1	37267245	.	G	A	.	.	MAF_INRAE=16.456;MAF_USDA=6.25
NC_035092.1	37267454	.	T	C	.	.	MAF_INRAE=31.579;MAF_USDA=6.25
NC_035092.1	37267751	.	T	C	.	.	MAF_USDA=17.213
NC_035092.1	37267888	.	G	T	.	.	MAF_USDA=16.393
NC_035092.1	37267955	.	A	G	.	.	MAF_USDA=18.033
NC_035092.1	37267986	.	G	T	.	.	MAF_USDA=18.852
NC_035092.1	37267997	.	T	A	.	.	MAF_INRAE=11.667
NC_035092.1	37268039	.	C	T	.	.	MAF_INRAE=17.089;MAF_USDA=8.235
NC_035092.1	37268042	.	C	G	.	.	MAF_USDA=2.459
NC_035092.1	37268112	.	C	A	.	.	MAF_INRAE=33.544;MAF_USDA=15.294
NC_035092.1	37268115	.	G	T	.	.	MAF_INRAE=11.667
NC_035092.1	37268121	.	G	A	.	.	MAF_INRAE=19.167;MAF_USDA=1.639
NC_035092.1	37268210	.	T	C	.	.	MAF_USDA=3.279
NC_035092.1	37268272	.	A	C	.	.	MAF_INRAE=11.667
NC_035092.1	37268319	.	G	A	.	.	MAF_USDA=12.353
NC_035092.1	37268406	.	C	T	.	.	MAF_INRAE=34.177;MAF_USDA=14.706
NC_035092.1	37268407	.	A	G	.	.	MAF_USDA=16.393
NC_035092.1	37268421	.	A	T	.	.	MAF_USDA=17.213
NC_035092.1	37268434	.	G	T	.	.	MAF_USDA=1.639
NC_035092.1	37268534	.	A	C	.	.	MAF_USDA=16.393
NC_035092.1	37268542	.	T	G	.	.	MAF_INRAE=13.924;MAF_USDA=33.333
NC_035092.1	37268548	.	A	T	.	.	MAF_USDA=16.393
NC_035092.1	37268628	.	A	G	.	.	MAF_USDA=1.639
NC_035092.1	37268711	.	G	A	.	.	MAF_USDA=18.852
NC_035092.1	37268750	.	C	G	.	.	MAF_INRAE=27.215;MAF_USDA=23.529
NC_035092.1	37268779	.	T	A	.	.	MAF_USDA=1.639
NC_035092.1	37268962	.	G	T	.	.	MAF_INRAE=15.789;MAF_USDA=16.471
NC_035092.1	37269028	.	G	A	.	.	MAF_USDA=13.934
NC_035092.1	37269079	.	G	A	.	.	MAF_USDA=3.279
NC_035092.1	37269256	.	A	C	.	.	MAF_USDA=19.672
NC_035092.1	37269344	.	G	A	.	.	MAF_USDA=19.672
NC_035092.1	37269400	.	A	C	.	.	MAF_INRAE=17.089;MAF_USDA=7.647
NC_035092.1	37269544	.	T	C	.	.	MAF_INRAE=25.316;MAF_USDA=12.295
NC_035092.1	37269615	.	G	T	.	.	MAF_USDA=4.098
NC_035092.1	37269652	.	A	T	.	.	MAF_USDA=1.639
NC_035092.1	37269896	.	G	T	.	.	MAF_INRAE=24.684;MAF_USDA=12.295
NC_035092.1	37270053	.	A	T	.	.	MAF_INRAE=15.789;MAF_USDA=2.353
NC_035092.1	37270063	.	C	T	.	.	MAF_INRAE=3.797;MAF_USDA=8.235
NC_035092.1	37270119	.	G	T	.	.	MAF_USDA=18.033
NC_035092.1	37270220	.	C	T	.	.	MAF_USDA=2.459
NC_035092.1	37270291	.	T	G	.	.	MAF_USDA=1.639
NC_035092.1	37270436	.	C	A	.	.	MAF_USDA=2.459
NC_035092.1	37270516	.	G	A	.	.	MAF_INRAE=21.053;MAF_USDA=13.115
NC_035092.1	37270526	.	T	G	.	.	MAF_USDA=2.459
NC_035092.1	37270552	.	G	A	.	.	MAF_INRAE=33.544;MAF_USDA=15.882
NC_035092.1	37270696	.	A	G	.	.	MAF_USDA=16.667
NC_035092.1	37270712	.	C	G	.	.	MAF_USDA=9.756
NC_035092.1	37271307	.	C	T	.	.	MAF_USDA=2.5
NC_035092.1	37271310	.	C	A	.	.	MAF_USDA=2.5
NC_035092.1	37271351	.	T	A	.	.	MAF_USDA=2.459
NC_035092.1	37271474	.	C	T	.	.	MAF_INRAE=31.646;MAF_USDA=41.765
NC_035092.1	37271490	.	G	A	.	.	MAF_USDA=3.279
NC_035092.1	37271496	.	T	A	.	.	MAF_USDA=22.917
NC_035092.1	37271631	.	C	T	.	.	MAF_INRAE=19.167;MAF_USDA=2.459
NC_035092.1	37271698	.	A	T	.	.	MAF_INRAE=34.81;MAF_USDA=16.471
NC_035092.1	37271825	.	T	C	.	.	MAF_USDA=22.917
NC_035092.1	37271840	.	C	A	.	.	MAF_INRAE=16.456;MAF_USDA=4.118
NC_035092.1	37271893	.	C	G	.	.	MAF_INRAE=9.167
NC_035092.1	37271954	.	A	T	.	.	MAF_USDA=3.279
NC_035092.1	37271958	.	T	C	.	.	MAF_INRAE=34.177;MAF_USDA=16.471
NC_035092.1	37271965	.	T	C	.	.	MAF_USDA=20.492
NC_035092.1	37272028	.	A	T	.	.	MAF_USDA=4.706
NC_035092.1	37272220	.	T	C	.	.	MAF_USDA=2.459
NC_035092.1	37272230	.	A	C	.	.	MAF_INRAE=17.722;MAF_USDA=8.235
NC_035092.1	37272243	.	A	T	.	.	MAF_INRAE=10.127;MAF_USDA=8.197
NC_035092.1	37272411	.	A	C	.	.	MAF_INRAE=33.544;MAF_USDA=15.882
NC_035092.1	37272454	.	C	A	.	.	MAF_INRAE=42.405;MAF_USDA=17.059
NC_035092.1	37272695	.	G	T	.	.	MAF_USDA=1.639
NC_035092.1	37272862	.	T	G	.	.	MAF_USDA=8.197
NC_035092.1	37272884	.	T	G	.	.	MAF_INRAE=43.038;MAF_USDA=16.471
NC_035092.1	37273194	.	A	G	.	.	MAF_INRAE=19.167;MAF_USDA=4.098
NC_035092.1	37273363	.	A	G	.	.	MAF_INRAE=10.127;MAF_USDA=12.353
NC_035092.1	37273372	.	T	C	.	.	MAF_USDA=2.459
NC_035092.1	37273391	.	G	T	.	.	MAF_USDA=11.765
NC_035092.1	37273521	.	C	T	.	.	MAF_INRAE=2.5
NC_035092.1	37273701	.	T	C	.	.	MAF_INRAE=11.667
NC_035092.1	37273737	.	A	G	.	.	MAF_INRAE=15.789;MAF_USDA=1.765
NC_035092.1	37273770	.	G	C	.	.	MAF_INRAE=18.333;MAF_USDA=4.098
NC_035092.1	37273793	.	G	T	.	.	MAF_USDA=4.706
NC_035092.1	37273929	.	G	A	.	.	MAF_USDA=3.279
NC_035092.1	37273934	.	T	C	.	.	MAF_INRAE=11.667
NC_035092.1	37273940	.	G	A	.	.	MAF_USDA=6.557
NC_035092.1	37274036	.	A	T	.	.	MAF_USDA=3.279
NC_035092.1	37274054	.	G	A	.	.	MAF_USDA=2.459
NC_035092.1	37274074	.	T	C	.	.	MAF_USDA=2.941
NC_035092.1	37274106	.	C	T	.	.	MAF_USDA=17.647
NC_035092.1	37274193	.	G	T	.	.	MAF_INRAE=10.127;MAF_USDA=15.294
NC_035092.1	37274295	.	T	G	.	.	MAF_INRAE=10.127;MAF_USDA=8.197
NC_035092.1	37274312	.	C	A	.	.	MAF_USDA=19.412
NC_035092.1	37274343	.	C	T	.	.	MAF_INRAE=43.038;MAF_USDA=14.706
NC_035092.1	37274346	.	C	T	.	.	MAF_USDA=19.412
NC_035092.1	37274365	.	A	T	.	.	MAF_USDA=22.131
NC_035092.1	37274366	.	A	T	.	.	MAF_USDA=22.131
NC_035092.1	37274375	.	G	T	.	.	MAF_USDA=16.471
NC_035092.1	37274380	.	G	A	.	.	MAF_INRAE=10.127;MAF_USDA=8.197
NC_035092.1	37274393	.	C	T	.	.	MAF_USDA=20.833
NC_035092.1	37274439	.	A	C	.	.	MAF_USDA=18.235
NC_035092.1	37274466	.	C	T	.	.	MAF_INRAE=43.671;MAF_USDA=33.529
NC_035092.1	37274559	.	G	A	.	.	MAF_INRAE=11.667
NC_035092.1	37274679	.	C	T	.	.	MAF_USDA=34.118
NC_035092.1	37274806	.	C	T	.	.	MAF_INRAE=43.671;MAF_USDA=37.059
NC_035092.1	37274864	.	C	T	.	.	MAF_USDA=14.706
NC_035092.1	37275086	.	C	A	.	.	MAF_USDA=4.098
NC_035092.1	37275157	.	T	A	.	.	MAF_INRAE=4.167;MAF_USDA=2.459
NC_035092.1	37275171	.	A	G	.	.	MAF_INRAE=19.62;MAF_USDA=7.377
NC_035092.1	37275173	.	T	G	.	.	MAF_USDA=4.918
NC_035092.1	37275290	.	G	A	.	.	MAF_USDA=4.706
NC_035092.1	37275334	.	T	C	.	.	MAF_USDA=7.647
NC_035092.1	37275403	.	A	C	.	.	MAF_INRAE=9.494;MAF_USDA=23.529
NC_035092.1	37275446	.	C	T	.	.	MAF_USDA=4.098
NC_035092.1	37275668	.	A	G	.	.	MAF_INRAE=9.494;MAF_USDA=20.0
NC_035092.1	37275676	.	C	A	.	.	MAF_USDA=4.918
NC_035092.1	37275678	.	T	G	.	.	MAF_USDA=4.918
NC_035092.1	37275744	.	G	A	.	.	MAF_INRAE=27.215;MAF_USDA=12.353
NC_035092.1	37275775	.	A	T	.	.	MAF_INRAE=10.127;MAF_USDA=2.459
NC_035092.1	37275822	.	A	T	.	.	MAF_INRAE=8.861;MAF_USDA=2.941
NC_035092.1	37275871	.	G	A	.	.	MAF_USDA=1.639
NC_035092.1	37275889	.	C	T	.	.	MAF_INRAE=27.215;MAF_USDA=12.353
NC_035092.1	37275898	.	T	A	.	.	MAF_USDA=4.167
NC_035092.1	37275917	.	G	A	.	.	MAF_USDA=2.459
NC_035092.1	37275968	.	T	A	.	.	MAF_INRAE=15.0
NC_035092.1	37276101	.	C	A	.	.	MAF_INRAE=46.203;MAF_USDA=39.412
NC_035092.1	37276110	.	G	C	.	.	MAF_INRAE=37.342;MAF_USDA=43.75
NC_035092.1	37276178	.	C	T	.	.	MAF_USDA=22.353
NC_035092.1	37276537	.	C	T	.	.	MAF_INRAE=29.114;MAF_USDA=31.765
NC_035092.1	37276622	.	A	G	.	.	MAF_USDA=1.639
NC_035092.1	37276840	.	C	G	.	.	MAF_INRAE=16.456;MAF_USDA=22.353
NC_035092.1	37276852	.	A	C	.	.	MAF_INRAE=15.789;MAF_USDA=1.765
NC_035092.1	37276889	.	G	A	.	.	MAF_INRAE=17.722;MAF_USDA=9.412
NC_035092.1	37276927	.	A	C	.	.	MAF_INRAE=1.667;MAF_USDA=18.235
NC_035092.1	37277006	.	G	T	.	.	MAF_USDA=2.941
NC_035092.1	37277100	.	T	A	.	.	MAF_INRAE=27.848;MAF_USDA=13.529
NC_035092.1	37277109	.	C	T	.	.	MAF_USDA=1.639
NC_035092.1	37277110	.	A	T	.	.	MAF_INRAE=1.667;MAF_USDA=18.824
NC_035092.1	37277204	.	G	A	.	.	MAF_INRAE=15.823;MAF_USDA=30.588
NC_035092.1	37277362	.	G	C	.	.	MAF_INRAE=16.456;MAF_USDA=22.353
NC_035092.1	37277374	.	C	T	.	.	MAF_INRAE=16.456;MAF_USDA=22.941
NC_035092.1	37277443	.	C	T	.	.	MAF_INRAE=8.228;MAF_USDA=1.765
NC_035092.1	37277478	.	C	T	.	.	MAF_USDA=5.882
NC_035092.1	37277738	.	G	A	.	.	MAF_INRAE=5.263
NC_035092.1	37277797	.	A	C	.	.	MAF_USDA=3.529
NC_035092.1	37277817	.	C	A	.	.	MAF_USDA=2.941
NC_035092.1	37277838	.	T	C	.	.	MAF_INRAE=28.481;MAF_USDA=38.235
NC_035092.1	37277856	.	T	G	.	.	MAF_INRAE=16.456;MAF_USDA=21.176
NC_035092.1	37277984	.	G	C	.	.	MAF_USDA=1.639
NC_035092.1	37278095	.	T	C	.	.	MAF_USDA=1.639
NC_035092.1	37278116	.	A	G	.	.	MAF_USDA=3.571
NC_035092.1	37278141	.	T	C	.	.	MAF_USDA=4.167
NC_035092.1	37278200	.	A	G	.	.	MAF_INRAE=21.053;MAF_USDA=21.765
NC_035092.1	37278282	.	A	C	.	.	MAF_INRAE=42.405;MAF_USDA=34.118
NC_035092.1	37278283	.	T	A	.	.	MAF_INRAE=47.5;MAF_USDA=34.118
NC_035092.1	37278293	.	G	C,A	.	.	MAF_INRAE=13.333;MAF_USDA=3.39
NC_035092.1	37278296	.	C	T	.	.	MAF_INRAE=13.333;MAF_USDA=31.25
NC_035092.1	37278345	.	C	T	.	.	MAF_INRAE=30.833;MAF_USDA=3.279
NC_035092.1	37278351	.	G	A	.	.	MAF_INRAE=42.405;MAF_USDA=34.706
NC_035092.1	37278367	.	C	T	.	.	MAF_USDA=8.824
NC_035092.1	37278368	.	C	A	.	.	MAF_INRAE=17.722;MAF_USDA=8.824
NC_035092.1	37278407	.	A	C	.	.	MAF_INRAE=30.833;MAF_USDA=3.279
NC_035092.1	37278408	.	A	C	.	.	MAF_INRAE=10.127;MAF_USDA=2.459
NC_035092.1	37278409	.	A	C	.	.	MAF_USDA=3.279
NC_035092.1	37278417	.	G	C	.	.	MAF_INRAE=27.848;MAF_USDA=12.941
NC_035092.1	37278451	.	A	G	.	.	MAF_INRAE=42.405;MAF_USDA=34.118
NC_035092.1	37278502	.	A	T	.	.	MAF_INRAE=18.354;MAF_USDA=26.471
NC_035092.1	37278523	.	G	T	.	.	MAF_INRAE=5.263;MAF_USDA=17.647
NC_035092.1	37278561	.	A	C	.	.	MAF_USDA=1.639
NC_035092.1	37278621	.	T	A	.	.	MAF_USDA=4.098
NC_035092.1	37278702	.	C	T	.	.	MAF_INRAE=27.848;MAF_USDA=12.941
NC_035092.1	37278740	.	G	A	.	.	MAF_INRAE=29.167;MAF_USDA=10.0
NC_035092.1	37278754	.	C	A	.	.	MAF_USDA=4.098
NC_035092.1	37278764	.	C	T	.	.	MAF_USDA=7.647
NC_035092.1	37278804	.	A	G	.	.	MAF_INRAE=30.833;MAF_USDA=3.279
NC_035092.1	37278809	.	T	A	.	.	MAF_INRAE=19.62;MAF_USDA=8.824
NC_035092.1	37278851	.	T	G	.	.	MAF_INRAE=18.354;MAF_USDA=28.235
NC_035092.1	37278917	.	T	C	.	.	MAF_INRAE=10.759;MAF_USDA=22.951
NC_035092.1	37278995	.	G	T	.	.	MAF_INRAE=10.759;MAF_USDA=19.672
NC_035092.1	37279089	.	T	A	.	.	MAF_INRAE=20.253;MAF_USDA=22.941
NC_035092.1	37279119	.	T	G	.	.	MAF_INRAE=17.722;MAF_USDA=6.471
NC_035092.1	37279216	.	T	A	.	.	MAF_INRAE=7.5;MAF_USDA=4.167
NC_035092.1	37279217	.	A	T	.	.	MAF_USDA=10.833
NC_035092.1	37279523	.	G	C	.	.	MAF_INRAE=10.127;MAF_USDA=21.765
NC_035092.1	37279569	.	G	A	.	.	MAF_USDA=1.639
NC_035092.1	37279648	.	A	T	.	.	MAF_INRAE=16.456;MAF_USDA=29.412
NC_035092.1	37279741	.	A	G	.	.	MAF_INRAE=29.114;MAF_USDA=10.588
NC_035092.1	37279773	.	G	T	.	.	MAF_INRAE=7.5;MAF_USDA=10.417
NC_035092.1	37279778	.	C	T	.	.	MAF_USDA=4.098
NC_035092.1	37279824	.	G	A	.	.	MAF_INRAE=41.139;MAF_USDA=45.882
NC_035092.1	37279882	.	A	C	.	.	MAF_INRAE=8.228;MAF_USDA=10.417
NC_035092.1	37279909	.	C	T	.	.	MAF_INRAE=16.456;MAF_USDA=3.529
NC_035092.1	37279947	.	G	A	.	.	MAF_USDA=3.279
NC_035092.1	37279982	.	C	T	.	.	MAF_INRAE=26.582;MAF_USDA=27.647
NC_035092.1	37280042	.	A	G	.	.	MAF_USDA=2.459
NC_035092.1	37280172	.	A	G	.	.	MAF_INRAE=16.456;MAF_USDA=44.118
NC_035092.1	37280198	.	G	T	.	.	MAF_USDA=3.279
NC_035092.1	37280204	.	C	A	.	.	MAF_USDA=3.279
NC_035092.1	37280227	.	A	G	.	.	MAF_USDA=9.412
NC_035092.1	37280233	.	A	C	.	.	MAF_USDA=10.0
NC_035092.1	37280575	.	C	A	.	.	MAF_INRAE=28.481;MAF_USDA=17.647
NC_035092.1	37280577	.	A	G	.	.	MAF_USDA=4.098
NC_035092.1	37280593	.	A	C	.	.	MAF_INRAE=18.987;MAF_USDA=12.941
NC_035092.1	37280635	.	C	T	.	.	MAF_INRAE=24.684;MAF_USDA=8.824
NC_035092.1	37280657	.	G	T	.	.	MAF_INRAE=24.684;MAF_USDA=8.824
NC_035092.1	37280755	.	C	T	.	.	MAF_USDA=4.098
NC_035092.1	37280775	.	C	T	.	.	MAF_USDA=4.098
NC_035092.1	37280792	.	T	G	.	.	MAF_USDA=4.098
NC_035092.1	37280905	.	C	A	.	.	MAF_USDA=1.639
NC_035092.1	37280906	.	C	G	.	.	MAF_USDA=1.639
NC_035092.1	37280914	.	A	G	.	.	MAF_USDA=1.639
NC_035092.1	37280916	.	G	A	.	.	MAF_INRAE=10.127;MAF_USDA=4.918
NC_035092.1	37280931	.	G	C	.	.	MAF_USDA=2.459
NC_035092.1	37280966	.	C	T	.	.	MAF_USDA=2.459
NC_035092.1	37281043	.	T	C	.	.	MAF_INRAE=25.949;MAF_USDA=8.824
NC_035092.1	37281083	.	T	A	.	.	MAF_INRAE=24.684;MAF_USDA=10.588
NC_035092.1	37281104	.	G	T	.	.	MAF_USDA=2.459
NC_035092.1	37281187	.	C	T	.	.	MAF_INRAE=18.987;MAF_USDA=14.118
NC_035092.1	37281192	.	T	G	.	.	MAF_INRAE=7.5;MAF_USDA=13.529
NC_035092.1	37281193	.	C	G	.	.	MAF_INRAE=7.5;MAF_USDA=13.529
NC_035092.1	37281221	.	G	T	.	.	MAF_USDA=3.279
NC_035092.1	37281226	.	T	A	.	.	MAF_INRAE=31.646;MAF_USDA=30.0
NC_035092.1	37281243	.	G	A	.	.	MAF_INRAE=27.215;MAF_USDA=18.824
NC_035092.1	37281275	.	G	C	.	.	MAF_INRAE=25.949;MAF_USDA=8.824
NC_035092.1	37281312	.	G	C	.	.	MAF_INRAE=32.278;MAF_USDA=30.0
NC_035092.1	37281383	.	T	A	.	.	MAF_INRAE=25.316;MAF_USDA=2.083
NC_035092.1	37281479	.	T	C	.	.	MAF_USDA=4.918
NC_035092.1	37281483	.	G	C	.	.	MAF_USDA=4.098
NC_035092.1	37281503	.	C	T	.	.	MAF_INRAE=7.5;MAF_USDA=33.333
NC_035092.1	37281596	.	C	T	.	.	MAF_INRAE=18.987;MAF_USDA=12.353
NC_035092.1	37281597	.	C	A	.	.	MAF_USDA=1.765
NC_035092.1	37281637	.	T	G	.	.	MAF_USDA=3.279
NC_035092.1	37281687	.	G	A	.	.	MAF_USDA=5.294
NC_035092.1	37281688	.	A	T	.	.	MAF_INRAE=26.316;MAF_USDA=7.059
NC_035092.1	37281714	.	A	T	.	.	MAF_USDA=14.706
NC_035092.1	37281716	.	T	C	.	.	MAF_USDA=5.738
NC_035092.1	37281742	.	A	T	.	.	MAF_USDA=2.459
NC_035092.1	37281794	.	C	A	.	.	MAF_USDA=2.459
NC_035092.1	37281940	.	A	G	.	.	MAF_INRAE=18.987;MAF_USDA=15.294
NC_035092.1	37282112	.	G	C	.	.	MAF_USDA=2.459
NC_035092.1	37282170	.	A	G	.	.	MAF_USDA=3.279
NC_035092.1	37282208	.	T	G	.	.	MAF_USDA=1.639
NC_035092.1	37282233	.	T	A	.	.	MAF_INRAE=18.333
NC_035092.1	37282252	.	C	T	.	.	MAF_USDA=3.279
NC_035092.1	37282344	.	T	A	.	.	MAF_INRAE=14.557;MAF_USDA=3.529
NC_035092.1	37282365	.	T	C	.	.	MAF_INRAE=10.127;MAF_USDA=4.918
NC_035092.1	37282408	.	G	T	.	.	MAF_INRAE=28.481;MAF_USDA=19.412
NC_035092.1	37282431	.	T	C	.	.	MAF_INRAE=27.848;MAF_USDA=12.353
NC_035092.1	37282549	.	T	C	.	.	MAF_INRAE=10.127
NC_035092.1	37282599	.	C	T	.	.	MAF_USDA=1.639
NC_035092.1	37282606	.	A	G	.	.	MAF_INRAE=7.5;MAF_USDA=13.529
NC_035092.1	37282640	.	T	C	.	.	MAF_INRAE=10.127;MAF_USDA=4.918
NC_035092.1	37282733	.	G	A	.	.	MAF_INRAE=32.278;MAF_USDA=30.588
NC_035092.1	37282971	.	C	T	.	.	MAF_INRAE=15.789
NC_035092.1	37283303	.	G	A	.	.	MAF_INRAE=34.81;MAF_USDA=14.706
NC_035092.1	37283313	.	G	T	.	.	MAF_USDA=6.557
NC_035092.1	37283362	.	C	T	.	.	MAF_INRAE=22.152;MAF_USDA=47.059
NC_035092.1	37283415	.	C	T	.	.	MAF_INRAE=35.443;MAF_USDA=14.583
NC_035092.1	37283417	.	A	G	.	.	MAF_INRAE=42.405;MAF_USDA=25.0
NC_035092.1	37283434	.	C	T	.	.	MAF_INRAE=15.789;MAF_USDA=10.417
NC_035092.1	37283442	.	G	T	.	.	MAF_INRAE=10.127
NC_035092.1	37283531	.	A	T	.	.	MAF_USDA=2.459
NC_035092.1	37283659	.	C	T	.	.	MAF_USDA=5.738
NC_035092.1	37283695	.	C	T	.	.	MAF_USDA=3.279
NC_035092.1	37283879	.	C	T	.	.	MAF_USDA=4.167
NC_035092.1	37283974	.	G	C	.	.	MAF_USDA=1.639
NC_035092.1	37284017	.	T	C	.	.	MAF_USDA=32.941
NC_035092.1	37284049	.	G	C	.	.	MAF_USDA=7.377
NC_035092.1	37284069	.	A	C	.	.	MAF_INRAE=10.127;MAF_USDA=5.738
NC_035092.1	37284149	.	T	A	.	.	MAF_USDA=2.459
NC_035092.1	37284163	.	G	A	.	.	MAF_USDA=3.279
NC_035092.1	37284215	.	G	T	.	.	MAF_USDA=2.353
NC_035092.1	37284261	.	G	T	.	.	MAF_INRAE=10.127;MAF_USDA=5.738
NC_035092.1	37284317	.	A	T	.	.	MAF_USDA=1.639
NC_035092.1	37284426	.	A	T	.	.	MAF_INRAE=22.152;MAF_USDA=44.706
NC_035092.1	37284484	.	T	G	.	.	MAF_INRAE=27.848;MAF_USDA=12.353
NC_035092.1	37284488	.	T	C	.	.	MAF_USDA=1.639
NC_035092.1	37284503	.	C	A	.	.	MAF_INRAE=10.127;MAF_USDA=5.738
NC_035092.1	37284508	.	A	C	.	.	MAF_INRAE=10.127;MAF_USDA=5.738
NC_035092.1	37284512	.	A	T	.	.	MAF_INRAE=6.667;MAF_USDA=5.738
NC_035092.1	37284666	.	A	T	.	.	MAF_INRAE=15.823;MAF_USDA=4.918
NC_035092.1	37284741	.	G	T	.	.	MAF_INRAE=7.5;MAF_USDA=11.765
NC_035092.1	37284753	.	C	T	.	.	MAF_INRAE=22.152;MAF_USDA=47.059
NC_035092.1	37284847	.	G	A	.	.	MAF_INRAE=45.57;MAF_USDA=22.941
NC_035092.1	37284862	.	C	G	.	.	MAF_USDA=4.167
NC_035092.1	37284922	.	A	G	.	.	MAF_USDA=4.098
NC_035092.1	37284929	.	C	T	.	.	MAF_USDA=1.765
NC_035092.1	37284948	.	C	T	.	.	MAF_USDA=4.918
NC_035092.1	37284973	.	C	T	.	.	MAF_USDA=2.459
NC_035092.1	37284995	.	C	G	.	.	MAF_USDA=3.279
NC_035092.1	37284996	.	T	C	.	.	MAF_USDA=2.459
NC_035092.1	37285008	.	C	T	.	.	MAF_USDA=2.459
NC_035092.1	37285017	.	G	A	.	.	MAF_USDA=2.459
NC_035092.1	37285038	.	C	T	.	.	MAF_INRAE=27.215;MAF_USDA=11.765
NC_035092.1	37285070	.	A	G	.	.	MAF_INRAE=8.228
NC_035092.1	37285120	.	G	A	.	.	MAF_USDA=2.459
NC_035092.1	37285147	.	A	T	.	.	MAF_INRAE=44.937;MAF_USDA=23.529
NC_035092.1	37285228	.	A	C	.	.	MAF_INRAE=18.421;MAF_USDA=12.941
NC_035092.1	37285256	.	A	G	.	.	MAF_INRAE=22.785;MAF_USDA=48.824
NC_035092.1	37285269	.	T	A	.	.	MAF_INRAE=45.57;MAF_USDA=23.529
NC_035092.1	37285303	.	C	T	.	.	MAF_INRAE=45.57;MAF_USDA=23.529
NC_035092.1	37285429	.	G	T	.	.	MAF_USDA=22.917
NC_035092.1	37285506	.	C	T	.	.	MAF_USDA=12.941
NC_035092.1	37285513	.	C	A	.	.	MAF_USDA=1.639
NC_035092.1	37285543	.	C	T	.	.	MAF_INRAE=22.152;MAF_USDA=47.059
NC_035092.1	37285609	.	T	A	.	.	MAF_INRAE=50.0;MAF_USDA=32.941
NC_035092.1	37285610	.	T	A	.	.	MAF_INRAE=27.5;MAF_USDA=49.412
NC_035092.1	37285621	.	G	C	.	.	MAF_INRAE=15.789;MAF_USDA=9.412
NC_035092.1	37285631	.	G	A	.	.	MAF_USDA=1.639
NC_035092.1	37285669	.	G	A	.	.	MAF_USDA=2.941
NC_035092.1	37285673	.	T	A	.	.	MAF_USDA=1.639
NC_035092.1	37285694	.	G	T	.	.	MAF_USDA=9.016
NC_035092.1	37285714	.	A	C	.	.	MAF_INRAE=44.937;MAF_USDA=24.118
NC_035092.1	37285748	.	C	A	.	.	MAF_INRAE=44.304;MAF_USDA=23.529
NC_035092.1	37285760	.	G	C	.	.	MAF_INRAE=44.937;MAF_USDA=24.118
NC_035092.1	37285764	.	A	T	.	.	MAF_INRAE=33.333;MAF_USDA=17.647
NC_035092.1	37285770	.	T	C	.	.	MAF_INRAE=44.937;MAF_USDA=24.118
NC_035092.1	37285772	.	T	C	.	.	MAF_INRAE=32.911;MAF_USDA=26.471
NC_035092.1	37285797	.	A	C	.	.	MAF_USDA=1.639
NC_035092.1	37285825	.	G	T	.	.	MAF_INRAE=44.937;MAF_USDA=16.667
NC_035092.1	37285826	.	T	G	.	.	MAF_INRAE=40.833;MAF_USDA=24.118
NC_035092.1	37285858	.	C	A	.	.	MAF_USDA=2.459
NC_035092.1	37285878	.	G	A	.	.	MAF_INRAE=40.833
NC_035092.1	37285959	.	T	C	.	.	MAF_USDA=1.639
NC_035092.1	37285967	.	G	T	.	.	MAF_INRAE=30.0;MAF_USDA=16.667
NC_035092.1	37285975	.	T	G	.	.	MAF_USDA=1.765
NC_035092.1	37285996	.	A	G	.	.	MAF_USDA=3.279
NC_035092.1	37286013	.	C	A	.	.	MAF_USDA=6.25
NC_035092.1	37286137	.	A	C	.	.	MAF_USDA=16.667
NC_035092.1	37286228	.	T	A	.	.	MAF_INRAE=43.671;MAF_USDA=22.941
NC_035092.1	37286234	.	A	C	.	.	MAF_INRAE=32.278;MAF_USDA=28.235
NC_035092.1	37286278	.	C	T	.	.	MAF_USDA=9.412
NC_035092.1	37286293	.	C	T	.	.	MAF_INRAE=15.789;MAF_USDA=8.235
NC_035092.1	37286317	.	A	G	.	.	MAF_INRAE=44.737;MAF_USDA=16.667
NC_035092.1	37286394	.	G	T	.	.	MAF_INRAE=15.789;MAF_USDA=4.167
NC_035092.1	37286395	.	C	G	.	.	MAF_USDA=4.167
NC_035092.1	37286773	.	C	G	.	.	MAF_USDA=4.167
NC_035092.1	37286774	.	A	T	.	.	MAF_USDA=12.5
NC_035092.1	37286962	.	A	T	.	.	MAF_USDA=4.167
NC_035092.1	37287005	.	G	C	.	.	MAF_USDA=33.333
NC_035092.1	37287056	.	C	T	.	.	MAF_INRAE=28.333;MAF_USDA=16.667
NC_035092.1	37287066	.	C	T	.	.	MAF_USDA=1.667
NC_035092.1	37287135	.	A	G	.	.	MAF_USDA=3.333
NC_035092.1	37287161	.	C	A	.	.	MAF_INRAE=7.5;MAF_USDA=15.882
NC_035092.1	37287174	.	T	A	.	.	MAF_INRAE=6.667;MAF_USDA=3.279
NC_035092.1	37287184	.	T	A	.	.	MAF_INRAE=45.57;MAF_USDA=22.353
NC_035092.1	37287206	.	T	C	.	.	MAF_INRAE=44.937
NC_035092.1	37287333	.	T	A	.	.	MAF_INRAE=32.911;MAF_USDA=28.235
NC_035092.1	37287392	.	G	A	.	.	MAF_INRAE=44.937;MAF_USDA=23.529
NC_035092.1	37287437	.	G	A	.	.	MAF_INRAE=32.911;MAF_USDA=30.0
NC_035092.1	37287509	.	G	A	.	.	MAF_USDA=1.639
NC_035092.1	37287526	.	G	C	.	.	MAF_INRAE=45.57;MAF_USDA=22.353
NC_035092.1	37287573	.	C	T	.	.	MAF_INRAE=36.842;MAF_USDA=28.824
NC_035092.1	37287638	.	G	A	.	.	MAF_INRAE=44.937;MAF_USDA=22.941
NC_035092.1	37287745	.	G	A	.	.	MAF_USDA=2.459
NC_035092.1	37287763	.	A	G	.	.	MAF_USDA=14.118
NC_035092.1	37287770	.	A	G	.	.	MAF_INRAE=32.911;MAF_USDA=28.824
NC_035092.1	37287800	.	A	G	.	.	MAF_INRAE=21.519;MAF_USDA=45.882
NC_035092.1	37287803	.	G	T	.	.	MAF_INRAE=41.667;MAF_USDA=22.941
NC_035092.1	37287804	.	A	G	.	.	MAF_INRAE=41.667;MAF_USDA=22.941
NC_035092.1	37287872	.	C	A	.	.	MAF_USDA=2.459
NC_035092.1	37288052	.	T	C	.	.	MAF_INRAE=35.833;MAF_USDA=17.059
NC_035092.1	37288113	.	A	G	.	.	MAF_INRAE=45.57;MAF_USDA=24.118
NC_035092.1	37288114	.	G	T	.	.	MAF_INRAE=32.911;MAF_USDA=28.235
NC_035092.1	37288117	.	T	G	.	.	MAF_INRAE=30.0;MAF_USDA=12.353
NC_035092.1	37288192	.	A	C	.	.	MAF_USDA=6.25
NC_035092.1	37288226	.	G	A	.	.	MAF_USDA=4.098
NC_035092.1	37288332	.	G	A	.	.	MAF_INRAE=44.937;MAF_USDA=24.118
NC_035092.1	37288509	.	C	T	.	.	MAF_USDA=4.918
NC_035092.1	37288651	.	C	T	.	.	MAF_INRAE=46.203;MAF_USDA=24.118
NC_035092.1	37288686	.	A	G	.	.	MAF_INRAE=45.57;MAF_USDA=23.529
NC_035092.1	37288692	.	T	A	.	.	MAF_USDA=3.279
NC_035092.1	37288705	.	C	A	.	.	MAF_USDA=8.197
NC_035092.1	37288779	.	A	C	.	.	MAF_USDA=1.639
NC_035092.1	37288798	.	C	A	.	.	MAF_INRAE=21.519;MAF_USDA=47.059
NC_035092.1	37288802	.	T	A	.	.	MAF_USDA=13.115
NC_035092.1	37288831	.	T	C	.	.	MAF_USDA=2.459
NC_035092.1	37288843	.	A	T	.	.	MAF_INRAE=28.481;MAF_USDA=13.115
NC_035092.1	37288849	.	G	T	.	.	MAF_INRAE=44.937;MAF_USDA=27.869
NC_035092.1	37288973	.	G	T	.	.	MAF_USDA=3.279
NC_035092.1	37289008	.	G	T	.	.	MAF_USDA=25.294
NC_035092.1	37289049	.	A	C	.	.	MAF_INRAE=14.557;MAF_USDA=9.412
NC_035092.1	37289117	.	C	T	.	.	MAF_USDA=1.639
NC_035092.1	37289145	.	G	A	.	.	MAF_INRAE=29.114;MAF_USDA=14.706
NC_035092.1	37289186	.	A	G	.	.	MAF_INRAE=44.937;MAF_USDA=13.529
NC_035092.1	37289213	.	G	A	.	.	MAF_USDA=2.459
NC_035092.1	37289235	.	G	T	.	.	MAF_INRAE=21.519;MAF_USDA=49.412
NC_035092.1	37289387	.	T	C	.	.	MAF_INRAE=46.203;MAF_USDA=24.706
NC_035092.1	37289391	.	A	G	.	.	MAF_INRAE=26.667;MAF_USDA=48.824
NC_035092.1	37289399	.	A	T	.	.	MAF_INRAE=45.57;MAF_USDA=24.118
NC_035092.1	37289693	.	A	G	.	.	MAF_INRAE=10.127;MAF_USDA=9.016
NC_035092.1	37289863	.	T	C	.	.	MAF_INRAE=44.937;MAF_USDA=24.706
NC_035092.1	37290032	.	G	A	.	.	MAF_USDA=2.459
NC_035092.1	37290034	.	A	G	.	.	MAF_INRAE=1.667;MAF_USDA=4.098
NC_035092.1	37290070	.	C	T	.	.	MAF_USDA=2.459
NC_035092.1	37290125	.	T	A	.	.	MAF_INRAE=24.051;MAF_USDA=38.235
NC_035092.1	37290147	.	A	C	.	.	MAF_USDA=16.471
NC_035092.1	37290448	.	C	T	.	.	MAF_USDA=18.75
NC_035092.1	37290719	.	A	G	.	.	MAF_USDA=1.639
NC_035092.1	37292003	.	G	T	.	.	MAF_USDA=3.279
NC_035092.1	37292044	.	G	T	.	.	MAF_INRAE=34.81;MAF_USDA=8.333
NC_035092.1	37292082	.	G	A	.	.	MAF_INRAE=8.333;MAF_USDA=25.294
NC_035092.1	37292226	.	G	T	.	.	MAF_INRAE=12.025;MAF_USDA=38.235
NC_035092.1	37292327	.	A	G	.	.	MAF_INRAE=39.873;MAF_USDA=30.588
NC_035092.1	37292396	.	C	A	.	.	MAF_INRAE=5.263;MAF_USDA=4.098
NC_035092.1	37292459	.	T	G	.	.	MAF_INRAE=5.263;MAF_USDA=3.279
NC_035092.1	37292516	.	A	C	.	.	MAF_INRAE=12.5;MAF_USDA=6.557
NC_035092.1	37292542	.	C	T	.	.	MAF_INRAE=15.789;MAF_USDA=7.059
NC_035092.1	37292547	.	T	A	.	.	MAF_INRAE=8.333;MAF_USDA=14.706
NC_035092.1	37292569	.	T	C	.	.	MAF_INRAE=46.203;MAF_USDA=29.762
NC_035092.1	37292622	.	G	A	.	.	MAF_USDA=1.639
NC_035092.1	37292640	.	T	A	.	.	MAF_INRAE=41.772;MAF_USDA=32.353
NC_035092.1	37292660	.	A	T	.	.	MAF_USDA=1.639
NC_035092.1	37292718	.	C	A	.	.	MAF_USDA=9.836
NC_035092.1	37292732	.	A	G	.	.	MAF_USDA=9.016
NC_035092.1	37292739	.	C	T	.	.	MAF_USDA=1.639
NC_035092.1	37292872	.	T	C	.	.	MAF_INRAE=41.139;MAF_USDA=31.176
NC_035092.1	37292919	.	C	A	.	.	MAF_USDA=4.918
NC_035092.1	37292926	.	G	C	.	.	MAF_INRAE=42.405;MAF_USDA=31.176
NC_035092.1	37292943	.	C	G	.	.	MAF_INRAE=41.139;MAF_USDA=12.353
NC_035092.1	37293003	.	G	A	.	.	MAF_INRAE=8.333;MAF_USDA=14.706
NC_035092.1	37293042	.	T	C	.	.	MAF_USDA=7.647
NC_035092.1	37293089	.	G	T	.	.	MAF_USDA=2.941
NC_035092.1	37293224	.	G	A	.	.	MAF_USDA=13.115
NC_035092.1	37293226	.	C	A	.	.	MAF_USDA=13.115
NC_035092.1	37293305	.	A	C	.	.	MAF_INRAE=41.139;MAF_USDA=21.176
NC_035092.1	37293311	.	T	C	.	.	MAF_INRAE=7.5;MAF_USDA=10.417
NC_035092.1	37293329	.	G	T	.	.	MAF_USDA=9.836
NC_035092.1	37293344	.	C	T	.	.	MAF_INRAE=41.772;MAF_USDA=31.765
NC_035092.1	37293362	.	G	T	.	.	MAF_USDA=1.639
NC_035092.1	37293420	.	A	G	.	.	MAF_INRAE=41.772;MAF_USDA=30.0
NC_035092.1	37293760	.	A	T	.	.	MAF_USDA=15.882
NC_035092.1	37293907	.	G	A	.	.	MAF_USDA=5.738
NC_035092.1	37293947	.	G	T	.	.	MAF_INRAE=48.101;MAF_USDA=40.588
NC_035092.1	37293959	.	G	A	.	.	MAF_USDA=16.393
NC_035092.1	37294032	.	TAGGAG	TAGGAA	.	.	MAF_USDA=8.333
NC_035092.1	37294061	.	C	A	.	.	MAF_USDA=3.279
NC_035092.1	37294072	.	C	A	.	.	MAF_INRAE=42.405;MAF_USDA=41.667
NC_035092.1	37294102	.	C	T	.	.	MAF_USDA=8.824
NC_035092.1	37294120	.	G	T	.	.	MAF_INRAE=43.038;MAF_USDA=34.118
NC_035092.1	37294162	.	T	A	.	.	MAF_INRAE=42.405;MAF_USDA=35.882
NC_035092.1	37294206	.	C	T	.	.	MAF_INRAE=37.5;MAF_USDA=30.588
NC_035092.1	37294220	.	C	T	.	.	MAF_INRAE=7.5;MAF_USDA=15.294
NC_035092.1	37294226	.	T	A	.	.	MAF_USDA=8.197
NC_035092.1	37294327	.	G	C	.	.	MAF_USDA=13.115
NC_035092.1	37294357	.	G	A	.	.	MAF_INRAE=41.772;MAF_USDA=32.941
NC_035092.1	37294412	.	G	T	.	.	MAF_INRAE=43.038;MAF_USDA=32.143
NC_035092.1	37294487	.	G	T	.	.	MAF_INRAE=6.667;MAF_USDA=14.286
NC_035092.1	37294671	.	C	A	.	.	MAF_USDA=5.738
NC_035092.1	37294675	.	A	T	.	.	MAF_INRAE=41.139;MAF_USDA=32.353
NC_035092.1	37294680	.	G	A	.	.	MAF_INRAE=41.139;MAF_USDA=32.353
NC_035092.1	37294738	.	G	T	.	.	MAF_INRAE=7.595;MAF_USDA=18.235
NC_035092.1	37294749	.	C	T	.	.	MAF_INRAE=5.263
NC_035092.1	37294915	.	G	A	.	.	MAF_USDA=33.529
NC_035092.1	37295092	.	T	G	.	.	MAF_INRAE=5.263;MAF_USDA=7.143
NC_035092.1	37295143	.	C	T	.	.	MAF_USDA=14.118
NC_035092.1	37295159	.	A	G	.	.	MAF_INRAE=41.772;MAF_USDA=32.941
NC_035092.1	37295333	.	C	A	.	.	MAF_INRAE=12.5;MAF_USDA=32.738
NC_035092.1	37295376	.	G	T	.	.	MAF_INRAE=15.789;MAF_USDA=12.353
NC_035092.1	37295491	.	A	C	.	.	MAF_USDA=2.5
NC_035092.1	37295546	.	T	G	.	.	MAF_USDA=5.952
NC_035092.1	37295556	.	C	T	.	.	MAF_USDA=3.333
NC_035092.1	37295598	.	G	A	.	.	MAF_USDA=16.667
NC_035092.1	37295599	.	C	T	.	.	MAF_USDA=2.5
NC_035092.1	37295664	.	G	A	.	.	MAF_INRAE=34.177;MAF_USDA=6.548
NC_035092.1	37295674	.	T	C	.	.	MAF_INRAE=34.177;MAF_USDA=6.548
NC_035092.1	37295700	.	G	C	.	.	MAF_USDA=5.357
NC_035092.1	37295795	.	G	A	.	.	MAF_USDA=1.695
NC_035092.1	37295811	.	C	A	.	.	MAF_INRAE=10.526;MAF_USDA=10.241
NC_035092.1	37295878	.	A	C	.	.	MAF_USDA=16.667
NC_035092.1	37296013	.	T	G	.	.	MAF_INRAE=10.127;MAF_USDA=20.833
NC_035092.1	37296091	.	A	C	.	.	MAF_INRAE=33.544
NC_035092.1	37296258	.	A	C	.	.	MAF_USDA=30.357
NC_035092.1	37296259	.	C	A	.	.	MAF_USDA=7.738
NC_035092.1	37296284	.	A	G	.	.	MAF_USDA=29.167
NC_035092.1	37296340	.	A	C	.	.	MAF_USDA=1.667
NC_035092.1	37296350	.	T	A	.	.	MAF_USDA=1.667
NC_035092.1	37296412	.	G	T	.	.	MAF_USDA=8.333
NC_035092.1	37296448	.	C	T	.	.	MAF_USDA=21.429
NC_035092.1	37296468	.	C	T	.	.	MAF_INRAE=34.81;MAF_USDA=7.738
NC_035092.1	37296481	.	T	C	.	.	MAF_USDA=22.024
NC_035092.1	37296496	.	T	G	.	.	MAF_USDA=21.429
NC_035092.1	37296503	.	G	A	.	.	MAF_USDA=9.036
NC_035092.1	37296537	.	C	G	.	.	MAF_INRAE=44.937;MAF_USDA=36.905
NC_035092.1	37296553	.	A	G	.	.	MAF_USDA=5.357
NC_035092.1	37296676	.	C	T	.	.	MAF_USDA=28.571
NC_035092.1	37296705	.	G	A	.	.	MAF_USDA=7.5
NC_035092.1	37296745	.	A	G	.	.	MAF_INRAE=49.167;MAF_USDA=25.862
NC_035092.1	37296763	.	G	A	.	.	MAF_USDA=6.667
NC_035092.1	37296781	.	A	T	.	.	MAF_INRAE=29.167;MAF_USDA=5.833
NC_035092.1	37296821	.	G	A	.	.	MAF_USDA=34.167
NC_035092.1	37296866	.	G	C	.	.	MAF_USDA=24.118
NC_035092.1	37296967	.	C	A	.	.	MAF_INRAE=10.526;MAF_USDA=34.118
NC_035092.1	37296985	.	C	A	.	.	MAF_INRAE=22.152;MAF_USDA=27.059
NC_035092.1	37296996	.	T	C	.	.	MAF_USDA=1.639
NC_035092.1	37297010	.	C	T	.	.	MAF_USDA=2.459
NC_035092.1	37297019	.	C	A	.	.	MAF_INRAE=5.263;MAF_USDA=24.118
NC_035092.1	37297073	.	A	T	.	.	MAF_INRAE=5.263;MAF_USDA=23.529
NC_035092.1	37297092	.	T	A	.	.	MAF_INRAE=34.177;MAF_USDA=6.471
NC_035092.1	37297125	.	T	A	.	.	MAF_USDA=23.529
NC_035092.1	37297153	.	G	T	.	.	MAF_USDA=10.0
NC_035092.1	37297222	.	C	T	.	.	MAF_USDA=2.941
NC_035092.1	37297230	.	A	C	.	.	MAF_INRAE=10.526;MAF_USDA=42.623
NC_035092.1	37297246	.	A	G	.	.	MAF_USDA=5.738
NC_035092.1	37297250	.	G	A	.	.	MAF_USDA=4.918
NC_035092.1	37297320	.	C	T	.	.	MAF_USDA=5.738
NC_035092.1	37297321	.	T	C	.	.	MAF_USDA=5.738
NC_035092.1	37297329	.	G	A	.	.	MAF_USDA=5.738
NC_035092.1	37297331	.	A	G	.	.	MAF_USDA=5.738
NC_035092.1	37297342	.	A	T	.	.	MAF_USDA=4.918
NC_035092.1	37297387	.	T	A	.	.	MAF_INRAE=18.354;MAF_USDA=2.941
NC_035092.1	37297395	.	G	T	.	.	MAF_USDA=9.412
NC_035092.1	37297449	.	A	G	.	.	MAF_INRAE=14.167
NC_035092.1	37297528	.	C	A	.	.	MAF_USDA=24.118
NC_035092.1	37297529	.	A	G	.	.	MAF_USDA=24.118
NC_035092.1	37297642	.	A	C	.	.	MAF_INRAE=10.127;MAF_USDA=20.0
NC_035092.1	37297686	.	G	T	.	.	MAF_USDA=4.918
NC_035092.1	37297866	.	T	G	.	.	MAF_INRAE=44.937;MAF_USDA=25.882
NC_035092.1	37298024	.	A	G	.	.	MAF_USDA=5.738
NC_035092.1	37298046	.	C	T	.	.	MAF_INRAE=41.772;MAF_USDA=24.118
NC_035092.1	37298068	.	C	A	.	.	MAF_USDA=4.918
NC_035092.1	37298129	.	A	G	.	.	MAF_USDA=22.941
NC_035092.1	37298172	.	A	G	.	.	MAF_USDA=10.0
NC_035092.1	37298175	.	T	C	.	.	MAF_USDA=8.824
NC_035092.1	37298192	.	G	A	.	.	MAF_INRAE=10.526;MAF_USDA=7.647
NC_035092.1	37298200	.	G	T	.	.	MAF_USDA=3.529
NC_035092.1	37298224	.	C	T	.	.	MAF_USDA=14.754
NC_035092.1	37298297	.	G	A	.	.	MAF_USDA=2.459
NC_035092.1	37298329	.	A	C	.	.	MAF_INRAE=10.526;MAF_USDA=31.548
NC_035092.1	37298379	.	C	T	.	.	MAF_USDA=25.0
NC_035092.1	37298388	.	C	T	.	.	MAF_USDA=31.667
NC_035092.1	37298486	.	A	T	.	.	MAF_USDA=16.667
NC_035092.1	37298615	.	G	C	.	.	MAF_USDA=10.0
NC_035092.1	37298757	.	A	C	.	.	MAF_USDA=3.279
NC_035092.1	37298796	.	T	G	.	.	MAF_USDA=2.083
NC_035092.1	37298827	.	C	A	.	.	MAF_USDA=24.118
NC_035092.1	37298875	.	G	A	.	.	MAF_INRAE=15.823;MAF_USDA=3.571
NC_035092.1	37298985	.	C	A	.	.	MAF_USDA=23.529
NC_035092.1	37299045	.	C	T	.	.	MAF_INRAE=42.405;MAF_USDA=14.118
NC_035092.1	37299102	.	C	T	.	.	MAF_USDA=24.118
NC_035092.1	37299141	.	G	T	.	.	MAF_INRAE=44.937;MAF_USDA=25.882
NC_035092.1	37299169	.	C	T	.	.	MAF_USDA=4.918
NC_035092.1	37299233	.	G	A	.	.	MAF_INRAE=10.526;MAF_USDA=8.235
NC_035092.1	37299294	.	A	G	.	.	MAF_USDA=11.765
NC_035092.1	37299302	.	A	G	.	.	MAF_USDA=23.529
NC_035092.1	37299498	.	A	G	.	.	MAF_INRAE=34.81;MAF_USDA=20.588
NC_035092.1	37299538	.	A	G	.	.	MAF_USDA=5.882
NC_035092.1	37299560	.	G	T	.	.	MAF_USDA=2.459
NC_035092.1	37299671	.	C	T	.	.	MAF_USDA=6.25
NC_035092.1	37299761	.	G	A	.	.	MAF_INRAE=34.81;MAF_USDA=6.471
NC_035092.1	37299798	.	T	A	.	.	MAF_USDA=1.639
NC_035092.1	37300086	.	T	C	.	.	MAF_USDA=9.036
NC_035092.1	37300192	.	A	T	.	.	MAF_INRAE=9.494;MAF_USDA=19.412
NC_035092.1	37300212	.	G	T	.	.	MAF_USDA=1.639
NC_035092.1	37300320	.	A	C	.	.	MAF_USDA=2.5
NC_035092.1	37300401	.	A	G	.	.	MAF_USDA=9.836
NC_035092.1	37300711	.	C	T	.	.	MAF_USDA=8.197
NC_035092.1	37300821	.	T	G	.	.	MAF_USDA=48.235
NC_035092.1	37300836	.	A	T	.	.	MAF_INRAE=15.789;MAF_USDA=5.294
NC_035092.1	37300940	.	A	G	.	.	MAF_INRAE=10.526;MAF_USDA=2.353
NC_035092.1	37300963	.	A	T	.	.	MAF_USDA=1.639
NC_035092.1	37300969	.	A	G	.	.	MAF_USDA=5.294
NC_035092.1	37300981	.	A	T	.	.	MAF_USDA=8.824
NC_035092.1	37301014	.	T	C	.	.	MAF_INRAE=15.789;MAF_USDA=14.118
NC_035092.1	37301112	.	T	G	.	.	MAF_INRAE=15.789;MAF_USDA=5.294
NC_035092.1	37301135	.	T	C	.	.	MAF_USDA=20.588
NC_035092.1	37301323	.	A	C	.	.	MAF_USDA=3.39
NC_035092.1	37301335	.	G	A	.	.	MAF_INRAE=10.127;MAF_USDA=20.833
NC_035092.1	37301349	.	T	C	.	.	MAF_USDA=1.639
NC_035092.1	37301552	.	G	T	.	.	MAF_USDA=1.639
NC_035092.1	37301688	.	G	A	.	.	MAF_USDA=3.279
NC_035092.1	37301702	.	C	T	.	.	MAF_INRAE=15.789;MAF_USDA=20.0
NC_035092.1	37301712	.	C	T	.	.	MAF_USDA=7.377
NC_035092.1	37301782	.	T	G	.	.	MAF_INRAE=12.5;MAF_USDA=3.279
NC_035092.1	37301790	.	T	C	.	.	MAF_INRAE=31.579
NC_035092.1	37301906	.	A	C	.	.	MAF_USDA=2.459
NC_035092.1	37301928	.	C	A	.	.	MAF_USDA=3.279
NC_035092.1	37301985	.	A	G	.	.	MAF_USDA=2.459
NC_035092.1	37302121	.	G	A	.	.	MAF_INRAE=1.667
NC_035092.1	37302125	.	C	A	.	.	MAF_INRAE=2.5
NC_035092.1	37302131	.	G	A	.	.	MAF_INRAE=2.5
NC_035092.1	37302135	.	T	C	.	.	MAF_INRAE=2.5
NC_035092.1	37302158	.	G	T	.	.	MAF_INRAE=12.5;MAF_USDA=6.557
NC_035092.1	37302162	.	G	A	.	.	MAF_INRAE=2.5
NC_035092.1	37302168	.	T	C	.	.	MAF_USDA=15.294
NC_035092.1	37302177	.	C	T	.	.	MAF_INRAE=9.167;MAF_USDA=10.588
NC_035092.1	37302180	.	A	G	.	.	MAF_INRAE=3.333
NC_035092.1	37302181	.	C	T	.	.	MAF_INRAE=11.667;MAF_USDA=11.176
NC_035092.1	37302184	.	C	A	.	.	MAF_USDA=3.529
NC_035092.1	37302226	.	T	C	.	.	MAF_USDA=10.0
NC_035092.1	37302231	.	G	T	.	.	MAF_INRAE=1.667
NC_035092.1	37302232	.	C	T	.	.	MAF_INRAE=1.667
NC_035092.1	37302239	.	C	T	.	.	MAF_INRAE=6.667;MAF_USDA=13.529
NC_035092.1	37302266	.	T	A	.	.	MAF_USDA=4.098
NC_035092.1	37302300	.	G	A	.	.	MAF_USDA=9.412
NC_035092.1	37302321	.	A	G	.	.	MAF_INRAE=3.333
NC_035092.1	37302342	.	A	G	.	.	MAF_INRAE=3.333;MAF_USDA=7.377
NC_035092.1	37302353	.	C	T	.	.	MAF_INRAE=2.5;MAF_USDA=9.016
NC_035092.1	37302359	.	A	T	.	.	MAF_INRAE=2.5
NC_035092.1	37302362	.	G	T	.	.	MAF_INRAE=13.158;MAF_USDA=14.706
NC_035092.1	37302392	.	C	A	.	.	MAF_INRAE=4.167
NC_035092.1	37302397	.	G	A,T	.	.	MAF_INRAE=4.167;MAF_USDA=12.5
NC_035092.1	37302405	.	C	T	.	.	MAF_INRAE=5.833;MAF_USDA=13.529
NC_035092.1	37302428	.	G	T	.	.	MAF_USDA=24.118
NC_035092.1	37302434	.	T	C	.	.	MAF_USDA=8.197
NC_035092.1	37302444	.	C	G	.	.	MAF_USDA=21.765
NC_035092.1	37302455	.	G	A	.	.	MAF_USDA=10.0
NC_035092.1	37302467	.	G	C	.	.	MAF_USDA=15.833
NC_035092.1	37302469	.	T	C	.	.	MAF_USDA=16.667
NC_035092.1	37302472	.	G	A	.	.	MAF_USDA=7.5
NC_035092.1	37302564	.	G	A	.	.	MAF_INRAE=10.526;MAF_USDA=1.765
NC_035092.1	37302618	.	TCTTAC	TCTTAA	.	.	MAF_USDA=12.5
NC_035092.1	37302623	.	C	A	.	.	MAF_USDA=16.393
NC_035092.1	37302705	.	C	T	.	.	MAF_USDA=11.446
NC_035092.1	37302852	.	G	T	.	.	MAF_INRAE=41.139;MAF_USDA=24.699
NC_035092.1	37302922	.	C	A	.	.	MAF_INRAE=15.789;MAF_USDA=22.619
NC_035092.1	37303260	.	T	C	.	.	MAF_USDA=4.348
NC_035092.1	37303300	.	T	C	.	.	MAF_INRAE=2.5
NC_035092.1	37303306	.	A	G	.	.	MAF_INRAE=3.333
NC_035092.1	37303308	.	A	G	.	.	MAF_INRAE=3.333;MAF_USDA=8.696
NC_035092.1	37303332	.	A	G	.	.	MAF_USDA=3.333
NC_035092.1	37303408	.	C	T	.	.	MAF_INRAE=36.709;MAF_USDA=7.229
NC_035092.1	37303492	.	G	A	.	.	MAF_USDA=4.118
NC_035092.1	37303519	.	C	T	.	.	MAF_INRAE=15.789;MAF_USDA=20.0
NC_035092.1	37303554	.	G	A	.	.	MAF_USDA=1.667
NC_035092.1	37303569	.	G	C	.	.	MAF_INRAE=5.263
NC_035092.1	37303596	.	A	C	.	.	MAF_USDA=14.583
NC_035092.1	37303597	.	G	T	.	.	MAF_USDA=12.5
NC_035092.1	37303599	.	G	T	.	.	MAF_USDA=14.583
NC_035092.1	37303600	.	A	G	.	.	MAF_USDA=12.5
NC_035092.1	37303605	.	T	G	.	.	MAF_INRAE=47.368;MAF_USDA=6.548
NC_035092.1	37303606	.	G	C	.	.	MAF_USDA=12.5
NC_035092.1	37303608	.	A	C	.	.	MAF_USDA=12.5
NC_035092.1	37303673	.	G	A	.	.	MAF_INRAE=5.833;MAF_USDA=9.412
NC_035092.1	37303713	.	G	A	.	.	MAF_INRAE=7.5;MAF_USDA=9.412
NC_035092.1	37303751	.	T	C	.	.	MAF_USDA=22.917
NC_035092.1	37303771	.	C	T	.	.	MAF_USDA=10.0
NC_035092.1	37303806	.	A	C	.	.	MAF_INRAE=8.333;MAF_USDA=10.0
NC_035092.1	37303874	.	G	A	.	.	MAF_USDA=1.639
NC_035092.1	37303999	.	C	A	.	.	MAF_USDA=1.639
NC_035092.1	37304057	.	C	G	.	.	MAF_INRAE=8.333;MAF_USDA=9.412
NC_035092.1	37304124	.	T	G	.	.	MAF_INRAE=31.579;MAF_USDA=21.765
NC_035092.1	37304156	.	G	A	.	.	MAF_INRAE=15.789;MAF_USDA=19.412
NC_035092.1	37304167	.	A	T	.	.	MAF_INRAE=8.333;MAF_USDA=9.412
NC_035092.1	37304257	.	G	T	.	.	MAF_INRAE=7.5;MAF_USDA=4.118
NC_035092.1	37304328	.	G	A	.	.	MAF_INRAE=8.333;MAF_USDA=9.412
NC_035092.1	37304337	.	G	A	.	.	MAF_INRAE=8.333;MAF_USDA=9.412
NC_035092.1	37304363	.	C	T	.	.	MAF_INRAE=45.57;MAF_USDA=19.643
NC_035092.1	37304412	.	G	C	.	.	MAF_INRAE=8.333;MAF_USDA=9.412
NC_035092.1	37304479	.	G	A	.	.	MAF_INRAE=15.789;MAF_USDA=16.471
NC_035092.1	37304485	.	C	A	.	.	MAF_INRAE=34.81;MAF_USDA=24.118
NC_035092.1	37304605	.	C	T	.	.	MAF_INRAE=34.81;MAF_USDA=22.353
NC_035092.1	37304648	.	C	T	.	.	MAF_INRAE=8.333;MAF_USDA=8.824
NC_035092.1	37304698	.	G	A	.	.	MAF_USDA=1.639
NC_035092.1	37304703	.	C	G	.	.	MAF_INRAE=8.333;MAF_USDA=9.412
NC_035092.1	37304758	.	T	A	.	.	MAF_INRAE=12.5;MAF_USDA=4.918
NC_035092.1	37304789	.	G	T	.	.	MAF_USDA=2.941
NC_035092.1	37304805	.	C	A	.	.	MAF_USDA=2.941
NC_035092.1	37304809	.	C	A	.	.	MAF_USDA=1.639
NC_035092.1	37304836	.	G	A	.	.	MAF_USDA=2.941
NC_035092.1	37304847	.	A	T	.	.	MAF_USDA=2.353
NC_035092.1	37304874	.	T	G	.	.	MAF_INRAE=34.81;MAF_USDA=22.941
NC_035092.1	37305080	.	A	C	.	.	MAF_INRAE=11.667;MAF_USDA=6.667
NC_035092.1	37305089	.	G	A	.	.	MAF_INRAE=8.333;MAF_USDA=9.412
NC_035092.1	37305106	.	T	A	.	.	MAF_INRAE=11.667
NC_035092.1	37305111	.	A	G	.	.	MAF_INRAE=15.789;MAF_USDA=21.176
NC_035092.1	37305141	.	A	C	.	.	MAF_INRAE=8.333;MAF_USDA=8.824
NC_035092.1	37305145	.	T	G	.	.	MAF_USDA=2.459
NC_035092.1	37305169	.	T	G	.	.	MAF_INRAE=8.333;MAF_USDA=8.824
NC_035092.1	37305204	.	A	T	.	.	MAF_USDA=1.667
NC_035092.1	37305341	.	G	T	.	.	MAF_USDA=3.279
NC_035092.1	37305354	.	T	G	.	.	MAF_INRAE=8.333;MAF_USDA=9.412
NC_035092.1	37305364	.	A	C	.	.	MAF_INRAE=5.263
NC_035092.1	37305539	.	G	T	.	.	MAF_USDA=1.639
NC_035092.1	37305551	.	C	T	.	.	MAF_INRAE=8.333;MAF_USDA=9.412
NC_035092.1	37305579	.	A	G	.	.	MAF_INRAE=8.333;MAF_USDA=9.412
NC_035092.1	37305628	.	C	T	.	.	MAF_INRAE=8.333;MAF_USDA=9.412
NC_035092.1	37305693	.	G	A	.	.	MAF_INRAE=8.333;MAF_USDA=9.412
NC_035092.1	37305737	.	G	C	.	.	MAF_USDA=31.176
NC_035092.1	37305787	.	T	C	.	.	MAF_INRAE=34.81;MAF_USDA=6.471
NC_035092.1	37305861	.	C	T	.	.	MAF_INRAE=10.127;MAF_USDA=2.459
NC_035092.1	37305883	.	A	G	.	.	MAF_INRAE=8.333;MAF_USDA=9.412
NC_035092.1	37305946	.	C	T	.	.	MAF_INRAE=27.5;MAF_USDA=11.765
NC_035092.1	37306027	.	A	T	.	.	MAF_INRAE=8.333;MAF_USDA=9.412
NC_035092.1	37306082	.	A	C	.	.	MAF_INRAE=32.278;MAF_USDA=11.176
NC_035092.1	37306138	.	T	A	.	.	MAF_USDA=4.098
NC_035092.1	37306139	.	A	T	.	.	MAF_INRAE=33.544;MAF_USDA=26.471
NC_035092.1	37306150	.	C	G	.	.	MAF_USDA=3.529
NC_035092.1	37306195	.	A	G	.	.	MAF_USDA=9.524
NC_035092.1	37306220	.	T	C	.	.	MAF_USDA=32.738
NC_035092.1	37306232	.	A	G	.	.	MAF_USDA=10.0
NC_035092.1	37306242	.	T	C	.	.	MAF_USDA=10.0
NC_035092.1	37306433	.	A	C	.	.	MAF_USDA=8.929
NC_035092.1	37306499	.	C	A	.	.	MAF_USDA=10.0
NC_035092.1	37306565	.	T	A	.	.	MAF_USDA=6.25
NC_035092.1	37306597	.	T	A	.	.	MAF_INRAE=15.789;MAF_USDA=27.083
NC_035092.1	37306625	.	C	A	.	.	MAF_INRAE=45.57;MAF_USDA=21.176
NC_035092.1	37306667	.	G	A	.	.	MAF_USDA=21.176
NC_035092.1	37306679	.	C	G	.	.	MAF_USDA=31.25
NC_035092.1	37306690	.	C	A	.	.	MAF_USDA=1.639
NC_035092.1	37306709	.	A	G	.	.	MAF_INRAE=8.333;MAF_USDA=14.583
NC_035092.1	37306717	.	T	A	.	.	MAF_USDA=16.667
NC_035092.1	37306804	.	T	A	.	.	MAF_USDA=7.647
NC_035092.1	37306806	.	A	T	.	.	MAF_USDA=7.647
NC_035092.1	37306820	.	G	T	.	.	MAF_USDA=7.647
NC_035092.1	37306839	.	G	A	.	.	MAF_INRAE=45.57;MAF_USDA=21.176
NC_035092.1	37307171	.	G	A	.	.	MAF_INRAE=15.19;MAF_USDA=7.647
NC_035092.1	37307242	.	C	T	.	.	MAF_USDA=2.459
NC_035092.1	37307260	.	C	A	.	.	MAF_INRAE=10.127;MAF_USDA=35.294
NC_035092.1	37307273	.	C	A	.	.	MAF_INRAE=10.127;MAF_USDA=25.882
NC_035092.1	37307306	.	G	A	.	.	MAF_INRAE=15.789;MAF_USDA=2.353
NC_035092.1	37307338	.	G	A	.	.	MAF_USDA=2.941
NC_035092.1	37307482	.	C	T	.	.	MAF_INRAE=7.5;MAF_USDA=4.706
NC_035092.1	37307583	.	A	C	.	.	MAF_INRAE=34.81;MAF_USDA=41.765
NC_035092.1	37307700	.	C	T	.	.	MAF_USDA=3.279
NC_035092.1	37307722	.	C	T	.	.	MAF_USDA=11.176
NC_035092.1	37307727	.	A	G	.	.	MAF_USDA=4.098
NC_035092.1	37307739	.	T	A	.	.	MAF_INRAE=46.203;MAF_USDA=20.588
NC_035092.1	37307812	.	C	A	.	.	MAF_USDA=7.5
NC_035092.1	37307853	.	T	G	.	.	MAF_INRAE=10.127;MAF_USDA=43.75
NC_035092.1	37307857	.	T	A	.	.	MAF_INRAE=37.5
NC_035092.1	37307860	.	T	A	.	.	MAF_INRAE=10.526
NC_035092.1	37308057	.	C	A	.	.	MAF_INRAE=8.333;MAF_USDA=7.059
NC_035092.1	37308172	.	G	C	.	.	MAF_INRAE=7.5;MAF_USDA=10.417
NC_035092.1	37308259	.	A	C	.	.	MAF_INRAE=46.203;MAF_USDA=21.765
NC_035092.1	37308377	.	C	T	.	.	MAF_USDA=3.529
NC_035092.1	37308378	.	C	G	.	.	MAF_USDA=1.639
NC_035092.1	37308982	.	G	A	.	.	MAF_INRAE=15.789;MAF_USDA=24.706
NC_035092.1	37309005	.	A	C	.	.	MAF_INRAE=6.667;MAF_USDA=10.417
NC_035092.1	37309052	.	C	T	.	.	MAF_USDA=2.941
NC_035092.1	37309067	.	A	T	.	.	MAF_USDA=22.917
NC_035092.1	37309093	.	T	G	.	.	MAF_INRAE=44.937;MAF_USDA=20.0
NC_035092.1	37309140	.	G	A	.	.	MAF_INRAE=10.526;MAF_USDA=1.765
NC_035092.1	37309267	.	C	A	.	.	MAF_USDA=5.738
NC_035092.1	37309415	.	C	T	.	.	MAF_INRAE=10.127;MAF_USDA=43.75
NC_035092.1	37309595	.	T	G	.	.	MAF_INRAE=44.937;MAF_USDA=20.0
NC_035092.1	37309650	.	T	G	.	.	MAF_INRAE=46.835;MAF_USDA=18.824
NC_035092.1	37309679	.	G	A	.	.	MAF_USDA=4.706
NC_035092.1	37309968	.	T	G	.	.	MAF_USDA=42.353
NC_035092.1	37310750	.	T	C	.	.	MAF_USDA=13.855
NC_035092.1	37310787	.	A	G	.	.	MAF_USDA=14.286
NC_035092.1	37310872	.	C	T	.	.	MAF_USDA=14.118
NC_035092.1	37310897	.	G	A	.	.	MAF_INRAE=26.316;MAF_USDA=2.941
NC_035092.1	37311004	.	A	G	.	.	MAF_INRAE=31.579;MAF_USDA=18.824
NC_035092.1	37311028	.	C	G	.	.	MAF_USDA=2.459
NC_035092.1	37311111	.	C	A	.	.	MAF_INRAE=42.405;MAF_USDA=13.529
NC_035092.1	37311215	.	A	C	.	.	MAF_INRAE=35.443;MAF_USDA=42.941
NC_035092.1	37311224	.	T	A	.	.	MAF_INRAE=45.57;MAF_USDA=20.588
NC_035092.1	37311295	.	C	T	.	.	MAF_USDA=1.639
NC_035092.1	37311307	.	A	G	.	.	MAF_INRAE=41.139;MAF_USDA=12.941
NC_035092.1	37311464	.	G	A	.	.	MAF_INRAE=36.076;MAF_USDA=45.882
NC_035092.1	37311703	.	A	C	.	.	MAF_USDA=2.459
NC_035092.1	37311777	.	C	T	.	.	MAF_USDA=2.459
NC_035092.1	37311839	.	G	A	.	.	MAF_INRAE=36.076;MAF_USDA=42.941
NC_035092.1	37311861	.	C	T	.	.	MAF_USDA=3.279
NC_035092.1	37311998	.	T	A	.	.	MAF_INRAE=9.494;MAF_USDA=34.706
NC_035092.1	37312051	.	A	C	.	.	MAF_INRAE=15.789;MAF_USDA=17.059
NC_035092.1	37312130	.	C	A	.	.	MAF_USDA=2.941
NC_035092.1	37312200	.	A	C	.	.	MAF_INRAE=35.443;MAF_USDA=47.059
NC_035092.1	37312215	.	C	T	.	.	MAF_INRAE=8.228;MAF_USDA=2.083
NC_035092.1	37312347	.	A	T	.	.	MAF_USDA=10.0
NC_035092.1	37312359	.	T	C	.	.	MAF_INRAE=38.608;MAF_USDA=44.706
NC_035092.1	37312414	.	C	T	.	.	MAF_USDA=2.459
NC_035092.1	37312493	.	G	C	.	.	MAF_USDA=4.706
NC_035092.1	37312539	.	C	A	.	.	MAF_INRAE=45.57;MAF_USDA=18.824
NC_035092.1	37312637	.	C	T	.	.	MAF_USDA=3.279
NC_035092.1	37312642	.	C	T	.	.	MAF_USDA=1.639
NC_035092.1	37313014	.	T	C	.	.	MAF_USDA=1.639
NC_035092.1	37313033	.	T	C	.	.	MAF_USDA=3.279
NC_035092.1	37313096	.	C	T	.	.	MAF_INRAE=37.5;MAF_USDA=22.917
NC_035092.1	37313139	.	A	C	.	.	MAF_USDA=1.639
NC_035092.1	37313381	.	A	C	.	.	MAF_INRAE=45.57;MAF_USDA=20.0
NC_035092.1	37313387	.	T	G	.	.	MAF_USDA=1.639
NC_035092.1	37313558	.	C	A	.	.	MAF_INRAE=7.5;MAF_USDA=12.353
NC_035092.1	37313711	.	A	C	.	.	MAF_USDA=1.639
NC_035092.1	37313928	.	G	T	.	.	MAF_INRAE=25.949;MAF_USDA=35.294
NC_035092.1	37314066	.	C	T	.	.	MAF_USDA=3.529
NC_035092.1	37314160	.	A	C	.	.	MAF_USDA=3.529
NC_035092.1	37314201	.	G	A	.	.	MAF_USDA=3.529
NC_035092.1	37314226	.	C	A	.	.	MAF_INRAE=25.316;MAF_USDA=44.706
NC_035092.1	37314276	.	T	C	.	.	MAF_USDA=1.639
NC_035092.1	37314344	.	A	C	.	.	MAF_USDA=6.471
NC_035092.1	37314352	.	T	G	.	.	MAF_USDA=3.279
NC_035092.1	37314355	.	A	G	.	.	MAF_USDA=1.639
NC_035092.1	37314371	.	A	C	.	.	MAF_INRAE=20.886;MAF_USDA=35.294
NC_035092.1	37314391	.	G	A	.	.	MAF_INRAE=22.152;MAF_USDA=36.471
NC_035092.1	37314401	.	T	C	.	.	MAF_USDA=8.824
NC_035092.1	37314477	.	T	G	.	.	MAF_USDA=3.279
NC_035092.1	37314499	.	A	G	.	.	MAF_INRAE=42.405;MAF_USDA=13.529
NC_035092.1	37314583	.	C	T	.	.	MAF_INRAE=15.789;MAF_USDA=28.235
NC_035092.1	37314599	.	C	T	.	.	MAF_INRAE=15.789;MAF_USDA=29.412
NC_035092.1	37314621	.	C	T	.	.	MAF_INRAE=17.089;MAF_USDA=5.294
NC_035092.1	37314722	.	A	G	.	.	MAF_INRAE=16.456;MAF_USDA=21.176
NC_035092.1	37314760	.	T	C	.	.	MAF_USDA=3.279
NC_035092.1	37314770	.	T	A	.	.	MAF_INRAE=15.789;MAF_USDA=16.471
NC_035092.1	37314906	.	T	C	.	.	MAF_USDA=16.471
NC_035092.1	37315204	.	C	T	.	.	MAF_USDA=2.941
NC_035092.1	37315209	.	C	T	.	.	MAF_USDA=3.279
NC_035092.1	37315212	.	G	A	.	.	MAF_INRAE=16.456;MAF_USDA=6.25
NC_035092.1	37315677	.	C	T	.	.	MAF_USDA=3.529
NC_035092.1	37315731	.	C	T	.	.	MAF_INRAE=10.833
NC_035092.1	37315743	.	G	A	.	.	MAF_USDA=1.639
NC_035092.1	37315791	.	C	T	.	.	MAF_INRAE=25.949;MAF_USDA=48.824
NC_035092.1	37315976	.	A	G	.	.	MAF_INRAE=21.519;MAF_USDA=34.706
NC_035092.1	37316009	.	G	A	.	.	MAF_INRAE=44.937;MAF_USDA=35.294
NC_035092.1	37316035	.	A	G	.	.	MAF_INRAE=48.101;MAF_USDA=17.857
NC_035092.1	37316040	.	G	C	.	.	MAF_USDA=9.524
NC_035092.1	37316131	.	C	T	.	.	MAF_USDA=2.459
NC_035092.1	37316154	.	G	A	.	.	MAF_INRAE=25.949;MAF_USDA=46.471
NC_035092.1	37316155	.	G	T	.	.	MAF_INRAE=20.833;MAF_USDA=46.471
NC_035092.1	37316270	.	G	A	.	.	MAF_USDA=17.683
NC_035092.1	37316274	.	GTCTCTC	GTCTCTA	.	.	MAF_USDA=32.609
NC_035092.1	37316496	.	C	G	.	.	MAF_USDA=32.609
NC_035092.1	37316960	.	G	T	.	.	MAF_USDA=32.609
NC_035092.1	37316976	.	T	A	.	.	MAF_USDA=2.083
NC_035092.1	37317040	.	C	T	.	.	MAF_USDA=1.724
NC_035092.1	37317116	.	A	G	.	.	MAF_USDA=2.459
NC_035092.1	37317140	.	C	G	.	.	MAF_INRAE=5.833;MAF_USDA=15.882
NC_035092.1	37317179	.	G	T	.	.	MAF_USDA=1.639
NC_035092.1	37317182	.	T	G	.	.	MAF_USDA=2.459
NC_035092.1	37317199	.	C	G	.	.	MAF_USDA=10.0
NC_035092.1	37317200	.	A	T	.	.	MAF_INRAE=31.646;MAF_USDA=24.118
NC_035092.1	37317204	.	C	G	.	.	MAF_INRAE=12.5;MAF_USDA=5.294
NC_035092.1	37317205	.	G	A	.	.	MAF_INRAE=18.987;MAF_USDA=6.471
NC_035092.1	37317352	.	G	T	.	.	MAF_USDA=4.098
NC_035092.1	37317394	.	A	T	.	.	MAF_USDA=2.459
NC_035092.1	37317474	.	T	G	.	.	MAF_USDA=2.459
NC_035092.1	37317508	.	G	T	.	.	MAF_USDA=1.639
NC_035092.1	37317544	.	A	T	.	.	MAF_USDA=5.0
NC_035092.1	37317612	.	A	T	.	.	MAF_USDA=2.353
NC_035092.1	37317803	.	T	G	.	.	MAF_INRAE=10.526;MAF_USDA=4.167
NC_035092.1	37317810	.	T	G	.	.	MAF_INRAE=26.582;MAF_USDA=16.667
NC_035092.1	37317829	.	T	A	.	.	MAF_INRAE=48.101;MAF_USDA=17.857
NC_035092.1	37317901	.	A	T	.	.	MAF_USDA=2.941
NC_035092.1	37317902	.	G	A	.	.	MAF_INRAE=15.789;MAF_USDA=5.882
NC_035092.1	37317990	.	C	T	.	.	MAF_USDA=3.279
NC_035092.1	37318339	.	A	G	.	.	MAF_USDA=8.333
NC_035092.1	37318827	.	C	T	.	.	MAF_INRAE=33.544;MAF_USDA=25.0
NC_035092.1	37318965	.	G	A	.	.	MAF_USDA=4.098
NC_035092.1	37319108	.	C	T	.	.	MAF_USDA=2.941
NC_035092.1	37319122	.	G	C	.	.	MAF_INRAE=23.418;MAF_USDA=30.0
NC_035092.1	37319262	.	A	T	.	.	MAF_USDA=8.824
NC_035092.1	37319324	.	G	A	.	.	MAF_INRAE=18.987;MAF_USDA=6.471
NC_035092.1	37319373	.	C	T	.	.	MAF_INRAE=18.987;MAF_USDA=6.471
NC_035092.1	37319439	.	G	C	.	.	MAF_INRAE=15.789
NC_035092.1	37319567	.	C	A	.	.	MAF_USDA=4.098
NC_035092.1	37319679	.	C	A	.	.	MAF_INRAE=15.823;MAF_USDA=5.294
NC_035092.1	37319695	.	G	T	.	.	MAF_INRAE=43.038;MAF_USDA=12.5
NC_035092.1	37319761	.	G	A	.	.	MAF_USDA=3.279
NC_035092.1	37319910	.	G	A	.	.	MAF_USDA=3.279
NC_035092.1	37319930	.	A	G	.	.	MAF_INRAE=15.789;MAF_USDA=17.059
NC_035092.1	37319984	.	C	A	.	.	MAF_INRAE=15.789;MAF_USDA=27.083
NC_035092.1	37319997	.	G	C	.	.	MAF_INRAE=26.582;MAF_USDA=45.294
NC_035092.1	37320018	.	C	T	.	.	MAF_USDA=2.941
NC_035092.1	37320141	.	C	A	.	.	MAF_USDA=8.824
NC_035092.1	37320209	.	G	C	.	.	MAF_USDA=1.639
NC_035092.1	37320287	.	G	A	.	.	MAF_INRAE=20.253;MAF_USDA=25.882
NC_035092.1	37320295	.	G	A	.	.	MAF_INRAE=20.253;MAF_USDA=22.353
NC_035092.1	37320386	.	C	T	.	.	MAF_INRAE=16.456;MAF_USDA=20.0
NC_035092.1	37320479	.	T	A	.	.	MAF_INRAE=15.823;MAF_USDA=17.059
NC_035092.1	37320500	.	G	A	.	.	MAF_INRAE=18.987;MAF_USDA=8.824
NC_035092.1	37320549	.	G	T	.	.	MAF_USDA=4.098
NC_035092.1	37320731	.	T	C	.	.	MAF_USDA=4.098
NC_035092.1	37320842	.	A	G	.	.	MAF_USDA=3.279
NC_035092.1	37320981	.	G	T	.	.	MAF_USDA=11.176
NC_035092.1	37321122	.	TAAAAAAAAC	TAAAAAAAAA	.	.	MAF_USDA=26.087
NC_035092.1	37321132	.	A	C	.	.	MAF_INRAE=27.848;MAF_USDA=41.667
NC_035092.1	37321142	.	G	A	.	.	MAF_USDA=7.738
NC_035092.1	37321334	.	G	T	.	.	MAF_USDA=3.279
NC_035092.1	37321420	.	G	T	.	.	MAF_INRAE=40.506;MAF_USDA=13.529
NC_035092.1	37321704	.	C	T	.	.	MAF_INRAE=16.456;MAF_USDA=5.882
NC_035092.1	37321710	.	G	A	.	.	MAF_INRAE=10.526;MAF_USDA=10.656
NC_035092.1	37321742	.	C	T	.	.	MAF_USDA=1.639
NC_035092.1	37321799	.	A	G	.	.	MAF_USDA=8.824
NC_035092.1	37321807	.	G	T	.	.	MAF_INRAE=26.582;MAF_USDA=47.647
NC_035092.1	37321958	.	G	A	.	.	MAF_USDA=2.459
NC_035092.1	37321986	.	G	A	.	.	MAF_INRAE=16.456;MAF_USDA=20.0
NC_035092.1	37322244	.	A	C	.	.	MAF_INRAE=10.526
NC_035092.1	37322344	.	G	A	.	.	MAF_INRAE=34.81;MAF_USDA=9.836
NC_035092.1	37322356	.	C	T	.	.	MAF_USDA=1.639
NC_035092.1	37322465	.	A	C	.	.	MAF_INRAE=7.5;MAF_USDA=8.824
NC_035092.1	37322485	.	C	T	.	.	MAF_USDA=1.639
NC_035092.1	37322499	.	C	A	.	.	MAF_USDA=4.918
NC_035092.1	37322579	.	C	T	.	.	MAF_INRAE=7.5;MAF_USDA=10.417
NC_035092.1	37322662	.	A	G	.	.	MAF_INRAE=34.177;MAF_USDA=8.824
NC_035092.1	37322663	.	T	C	.	.	MAF_INRAE=29.167;MAF_USDA=38.235
NC_035092.1	37322837	.	C	T	.	.	MAF_INRAE=5.263;MAF_USDA=1.639
NC_035092.1	37322911	.	T	G	.	.	MAF_USDA=7.377
NC_035092.1	37323093	.	G	A	.	.	MAF_INRAE=26.316;MAF_USDA=21.176
NC_035092.1	37323216	.	T	A	.	.	MAF_USDA=41.667
NC_035092.1	37323218	.	T	A	.	.	MAF_USDA=39.583
NC_035092.1	37323245	.	T	C	.	.	MAF_USDA=4.098
NC_035092.1	37323274	.	A	C	.	.	MAF_INRAE=15.789;MAF_USDA=12.941
NC_035092.1	37323322	.	A	G	.	.	MAF_INRAE=18.987;MAF_USDA=4.118
NC_035092.1	37323351	.	C	T	.	.	MAF_INRAE=16.456;MAF_USDA=4.118
NC_035092.1	37323407	.	G	T	.	.	MAF_USDA=1.639
NC_035092.1	37323415	.	G	A	.	.	MAF_INRAE=18.987;MAF_USDA=3.529
NC_035092.1	37323493	.	C	T	.	.	MAF_USDA=1.639
NC_035092.1	37323532	.	A	G	.	.	MAF_INRAE=18.987;MAF_USDA=4.118
NC_035092.1	37323536	.	C	T	.	.	MAF_INRAE=23.418;MAF_USDA=25.294
NC_035092.1	37323591	.	G	T	.	.	MAF_USDA=1.639
NC_035092.1	37323604	.	C	T	.	.	MAF_INRAE=43.038;MAF_USDA=28.235
NC_035092.1	37323690	.	A	G	.	.	MAF_INRAE=8.228;MAF_USDA=2.083
NC_035092.1	37323691	.	A	T	.	.	MAF_INRAE=16.667;MAF_USDA=4.118
NC_035092.1	37323701	.	T	G	.	.	MAF_INRAE=18.987
NC_035092.1	37323740	.	C	T	.	.	MAF_INRAE=18.987;MAF_USDA=4.118
NC_035092.1	37323758	.	C	T	.	.	MAF_INRAE=16.456;MAF_USDA=2.941
NC_035092.1	37323773	.	T	A	.	.	MAF_USDA=3.279
NC_035092.1	37323894	.	C	A	.	.	MAF_INRAE=15.789;MAF_USDA=2.941
NC_035092.1	37324103	.	G	A	.	.	MAF_USDA=2.459
NC_035092.1	37324226	.	T	A	.	.	MAF_INRAE=26.316
NC_035092.1	37324362	.	A	T	.	.	MAF_USDA=33.529
NC_035092.1	37324546	.	T	A	.	.	MAF_INRAE=10.526
NC_035092.1	37324557	.	C	G	.	.	MAF_USDA=2.5
NC_035092.1	37324593	.	G	A	.	.	MAF_INRAE=26.316;MAF_USDA=4.098
NC_035092.1	37324611	.	G	A	.	.	MAF_USDA=2.459
NC_035092.1	37324645	.	C	A	.	.	MAF_USDA=2.459
NC_035092.1	37325384	.	G	T	.	.	MAF_INRAE=5.833
NC_035092.1	37325407	.	G	A	.	.	MAF_INRAE=4.167
NC_035092.1	37325428	.	G	A	.	.	MAF_INRAE=5.833;MAF_USDA=47.917
NC_035092.1	37325434	.	T	G	.	.	MAF_INRAE=5.0;MAF_USDA=47.917
NC_035092.1	37325435	.	C	A	.	.	MAF_INRAE=5.0;MAF_USDA=38.235
NC_035092.1	37325442	.	C	G	.	.	MAF_INRAE=5.0;MAF_USDA=35.882
NC_035092.1	37325448	.	A	G	.	.	MAF_INRAE=3.333;MAF_USDA=30.588
NC_035092.1	37325460	.	T	C	.	.	MAF_INRAE=3.333;MAF_USDA=27.059
NC_035092.1	37325506	.	C	T	.	.	MAF_INRAE=25.949;MAF_USDA=28.824
NC_035092.1	37325546	.	C	T	.	.	MAF_INRAE=48.734;MAF_USDA=18.235
NC_035092.1	37325612	.	C	G	.	.	MAF_INRAE=16.456;MAF_USDA=5.294
NC_035092.1	37325643	.	T	A	.	.	MAF_INRAE=16.456;MAF_USDA=4.706
NC_035092.1	37325671	.	G	T	.	.	MAF_USDA=2.459
NC_035092.1	37325673	.	T	G	.	.	MAF_USDA=4.098
NC_035092.1	37325694	.	G	A	.	.	MAF_USDA=1.639
NC_035092.1	37325703	.	C	T	.	.	MAF_USDA=3.529
NC_035092.1	37325707	.	C	A	.	.	MAF_INRAE=7.5;MAF_USDA=7.647
NC_035092.1	37325711	.	C	T	.	.	MAF_USDA=1.639
NC_035092.1	37325712	.	G	A	.	.	MAF_INRAE=17.089;MAF_USDA=7.059
NC_035092.1	37325760	.	C	T	.	.	MAF_USDA=1.639
NC_035092.1	37325798	.	C	T	.	.	MAF_INRAE=18.354;MAF_USDA=2.941
NC_035092.1	37325832	.	C	A	.	.	MAF_INRAE=18.987;MAF_USDA=5.882
NC_035092.1	37325902	.	G	C	.	.	MAF_USDA=1.639
NC_035092.1	37325904	.	T	A	.	.	MAF_INRAE=7.595;MAF_USDA=38.235
NC_035092.1	37326033	.	G	A	.	.	MAF_USDA=6.25
NC_035092.1	37326042	.	G	T	.	.	MAF_USDA=1.639
NC_035092.1	37326112	.	G	A	.	.	MAF_INRAE=48.734;MAF_USDA=19.412
NC_035092.1	37326234	.	G	C	.	.	MAF_INRAE=7.595;MAF_USDA=34.706
NC_035092.1	37326291	.	C	T	.	.	MAF_USDA=2.353
NC_035092.1	37326296	.	G	A	.	.	MAF_INRAE=7.595;MAF_USDA=37.647
NC_035092.1	37326315	.	G	A	.	.	MAF_INRAE=7.5;MAF_USDA=7.059
NC_035092.1	37326320	.	T	G	.	.	MAF_INRAE=7.595;MAF_USDA=37.059
NC_035092.1	37326403	.	T	G	.	.	MAF_USDA=3.529
NC_035092.1	37326701	.	A	C	.	.	MAF_INRAE=7.595;MAF_USDA=38.69
NC_035092.1	37326708	.	G	T	.	.	MAF_USDA=1.667
NC_035092.1	37326745	.	C	T	.	.	MAF_INRAE=10.526;MAF_USDA=1.667
NC_035092.1	37326773	.	C	T	.	.	MAF_INRAE=16.456;MAF_USDA=3.571
NC_035092.1	37326815	.	C	T	.	.	MAF_USDA=4.098
NC_035092.1	37326836	.	C	A	.	.	MAF_INRAE=31.646;MAF_USDA=25.294
NC_035092.1	37326841	.	C	T	.	.	MAF_INRAE=16.456;MAF_USDA=3.529
NC_035092.1	37326962	.	T	A	.	.	MAF_USDA=4.098
NC_035092.1	37327026	.	G	T	.	.	MAF_INRAE=43.038;MAF_USDA=18.824
NC_035092.1	37327068	.	G	A	.	.	MAF_INRAE=7.5;MAF_USDA=4.118
NC_035092.1	37327118	.	T	C	.	.	MAF_INRAE=7.5;MAF_USDA=7.059
NC_035092.1	37327139	.	G	C	.	.	MAF_INRAE=48.101;MAF_USDA=20.0
NC_035092.1	37327255	.	C	A	.	.	MAF_USDA=1.639
NC_035092.1	37327294	.	T	G	.	.	MAF_INRAE=43.038;MAF_USDA=44.118
NC_035092.1	37327307	.	A	C	.	.	MAF_INRAE=25.316;MAF_USDA=4.706
NC_035092.1	37327371	.	C	T	.	.	MAF_INRAE=24.684;MAF_USDA=4.706
NC_035092.1	37327515	.	A	G	.	.	MAF_INRAE=31.646;MAF_USDA=25.882
NC_035092.1	37327521	.	G	A	.	.	MAF_INRAE=7.5;MAF_USDA=7.647
NC_035092.1	37327557	.	C	T	.	.	MAF_INRAE=18.354;MAF_USDA=2.941
NC_035092.1	37327643	.	C	G	.	.	MAF_USDA=1.639
NC_035092.1	37327709	.	G	T	.	.	MAF_INRAE=10.526;MAF_USDA=1.639
NC_035092.1	37327715	.	A	G	.	.	MAF_INRAE=43.038;MAF_USDA=20.588
NC_035092.1	37327804	.	A	G	.	.	MAF_INRAE=7.595;MAF_USDA=31.25
NC_035092.1	37327814	.	G	T	.	.	MAF_INRAE=7.595;MAF_USDA=37.059
NC_035092.1	37327901	.	T	C	.	.	MAF_INRAE=7.595;MAF_USDA=38.824
NC_035092.1	37327922	.	G	A	.	.	MAF_INRAE=7.595;MAF_USDA=38.235
NC_035092.1	37327931	.	T	G	.	.	MAF_USDA=2.459
NC_035092.1	37327932	.	A	T	.	.	MAF_INRAE=32.911;MAF_USDA=34.118
NC_035092.1	37327961	.	G	T	.	.	MAF_USDA=1.639
NC_035092.1	37327963	.	A	T	.	.	MAF_INRAE=7.595;MAF_USDA=37.059
NC_035092.1	37327965	.	T	G	.	.	MAF_INRAE=25.0;MAF_USDA=4.706
NC_035092.1	37328023	.	T	G	.	.	MAF_INRAE=7.595;MAF_USDA=40.0
NC_035092.1	37328076	.	C	T	.	.	MAF_USDA=1.639
NC_035092.1	37328077	.	C	T	.	.	MAF_INRAE=6.667;MAF_USDA=7.059
NC_035092.1	37328223	.	A	G	.	.	MAF_USDA=1.639
NC_035092.1	37328280	.	T	A	.	.	MAF_USDA=5.738
NC_035092.1	37328377	.	G	T	.	.	MAF_INRAE=10.526;MAF_USDA=43.529
NC_035092.1	37328388	.	A	G	.	.	MAF_INRAE=10.759;MAF_USDA=28.824
NC_035092.1	37328427	.	A	G	.	.	MAF_USDA=2.459
NC_035092.1	37328531	.	A	G	.	.	MAF_INRAE=25.316;MAF_USDA=3.529
NC_035092.1	37328598	.	T	G	.	.	MAF_USDA=1.639
NC_035092.1	37328668	.	A	G	.	.	MAF_USDA=28.235
NC_035092.1	37328779	.	A	T	.	.	MAF_USDA=3.279
NC_035092.1	37328833	.	G	T	.	.	MAF_INRAE=15.789;MAF_USDA=17.059
NC_035092.1	37328840	.	C	A	.	.	MAF_INRAE=15.789;MAF_USDA=17.647
NC_035092.1	37328852	.	A	G	.	.	MAF_INRAE=18.354;MAF_USDA=21.765
NC_035092.1	37329130	.	C	T	.	.	MAF_USDA=2.459
NC_035092.1	37329251	.	A	T	.	.	MAF_USDA=22.917
NC_035092.1	37329415	.	G	T	.	.	MAF_USDA=1.639
NC_035092.1	37329480	.	T	A	.	.	MAF_INRAE=15.789;MAF_USDA=17.647
NC_035092.1	37329502	.	G	C	.	.	MAF_INRAE=15.789;MAF_USDA=17.059
NC_035092.1	37329503	.	C	A	.	.	MAF_USDA=4.098
NC_035092.1	37329581	.	C	T	.	.	MAF_INRAE=15.789;MAF_USDA=17.059
NC_035092.1	37329681	.	A	T	.	.	MAF_INRAE=9.494;MAF_USDA=49.18
NC_035092.1	37329686	.	A	T	.	.	MAF_USDA=22.917
NC_035092.1	37329687	.	G	T	.	.	MAF_USDA=22.917
NC_035092.1	37329689	.	G	A	.	.	MAF_USDA=22.917
NC_035092.1	37329715	.	C	T	.	.	MAF_INRAE=15.789;MAF_USDA=16.471
NC_035092.1	37329717	.	C	T	.	.	MAF_INRAE=9.494;MAF_USDA=48.824
NC_035092.1	37329743	.	A	C	.	.	MAF_INRAE=15.789;MAF_USDA=17.059
NC_035092.1	37329889	.	C	T	.	.	MAF_INRAE=15.789;MAF_USDA=17.059
NC_035092.1	37329902	.	C	T	.	.	MAF_INRAE=10.526;MAF_USDA=1.765
NC_035092.1	37329922	.	T	C	.	.	MAF_INRAE=15.789;MAF_USDA=16.471
NC_035092.1	37329965	.	G	T	.	.	MAF_INRAE=9.494;MAF_USDA=49.412
NC_035092.1	37329975	.	A	G	.	.	MAF_USDA=3.279
NC_035092.1	37330021	.	G	T	.	.	MAF_USDA=22.917
NC_035092.1	37330186	.	G	A	.	.	MAF_USDA=2.353
NC_035092.1	37330270	.	T	A	.	.	MAF_USDA=2.083
NC_035092.1	37330313	.	G	A	.	.	MAF_INRAE=5.696;MAF_USDA=5.0
NC_035092.1	37330510	.	C	T	.	.	MAF_INRAE=15.789;MAF_USDA=17.647
NC_035092.1	37330520	.	G	A	.	.	MAF_INRAE=15.789;MAF_USDA=17.059
NC_035092.1	37330542	.	T	G	.	.	MAF_INRAE=15.789;MAF_USDA=17.059
NC_035092.1	37330582	.	A	G	.	.	MAF_USDA=10.588
NC_035092.1	37330668	.	T	A	.	.	MAF_INRAE=15.789;MAF_USDA=17.647
NC_035092.1	37330672	.	A	T	.	.	MAF_INRAE=7.5;MAF_USDA=10.417
NC_035092.1	37330704	.	C	T	.	.	MAF_INRAE=4.43;MAF_USDA=1.765
NC_035092.1	37330738	.	C	T	.	.	MAF_USDA=4.098
NC_035092.1	37330748	.	C	T	.	.	MAF_INRAE=19.62;MAF_USDA=2.353
NC_035092.1	37330754	.	T	C	.	.	MAF_USDA=1.639
NC_035092.1	37330756	.	G	T	.	.	MAF_USDA=5.882
NC_035092.1	37330775	.	C	T	.	.	MAF_USDA=4.098
NC_035092.1	37330848	.	G	C	.	.	MAF_INRAE=15.789;MAF_USDA=7.647
NC_035092.1	37330876	.	C	T	.	.	MAF_INRAE=7.5;MAF_USDA=12.5
NC_035092.1	37331131	.	G	A	.	.	MAF_USDA=2.459
NC_035092.1	37331212	.	C	T	.	.	MAF_USDA=3.279
NC_035092.1	37331304	.	G	T	.	.	MAF_USDA=22.917
NC_035092.1	37331344	.	C	T	.	.	MAF_USDA=4.098
NC_035092.1	37331420	.	T	C	.	.	MAF_INRAE=9.494;MAF_USDA=43.529
NC_035092.1	37331516	.	G	A	.	.	MAF_USDA=3.279
NC_035092.1	37331555	.	C	A	.	.	MAF_INRAE=10.526
NC_035092.1	37331566	.	C	T	.	.	MAF_USDA=7.647
NC_035092.1	37331586	.	C	A	.	.	MAF_INRAE=18.987;MAF_USDA=27.059
NC_035092.1	37331589	.	T	G	.	.	MAF_USDA=3.279
NC_035092.1	37331709	.	A	C	.	.	MAF_USDA=3.279
NC_035092.1	37331717	.	G	T	.	.	MAF_INRAE=7.5;MAF_USDA=12.353
NC_035092.1	37331743	.	T	G	.	.	MAF_USDA=3.279
NC_035092.1	37331784	.	C	A	.	.	MAF_INRAE=10.127;MAF_USDA=6.25
NC_035092.1	37331830	.	G	T	.	.	MAF_INRAE=9.494;MAF_USDA=12.941
NC_035092.1	37331865	.	C	G	.	.	MAF_USDA=2.459
NC_035092.1	37331978	.	C	T	.	.	MAF_USDA=1.639
NC_035092.1	37332041	.	A	T	.	.	MAF_USDA=3.279
NC_035092.1	37332061	.	C	A	.	.	MAF_USDA=2.459
NC_035092.1	37332073	.	T	C	.	.	MAF_INRAE=10.759;MAF_USDA=6.25
NC_035092.1	37332096	.	T	A	.	.	MAF_INRAE=9.494;MAF_USDA=12.941
NC_035092.1	37332184	.	C	T	.	.	MAF_INRAE=15.789;MAF_USDA=5.882
NC_035092.1	37332214	.	G	T	.	.	MAF_USDA=12.941
NC_035092.1	37332255	.	A	G	.	.	MAF_INRAE=9.494;MAF_USDA=12.941
NC_035092.1	37332319	.	G	T	.	.	MAF_USDA=13.529
NC_035092.1	37332322	.	C	A	.	.	MAF_USDA=1.639
NC_035092.1	37332337	.	T	G	.	.	MAF_INRAE=9.494;MAF_USDA=12.353
NC_035092.1	37332343	.	G	A	.	.	MAF_USDA=6.25
NC_035092.1	37332357	.	T	C	.	.	MAF_INRAE=9.494;MAF_USDA=12.353
NC_035092.1	37332386	.	G	A	.	.	MAF_USDA=1.639
NC_035092.1	37332435	.	C	G	.	.	MAF_INRAE=9.494;MAF_USDA=12.941
NC_035092.1	37332507	.	G	T	.	.	MAF_USDA=10.588
NC_035092.1	37332561	.	G	A	.	.	MAF_USDA=3.279
NC_035092.1	37332566	.	G	C	.	.	MAF_USDA=4.118
NC_035092.1	37332577	.	G	A	.	.	MAF_USDA=22.917
NC_035092.1	37332588	.	G	C	.	.	MAF_INRAE=9.494;MAF_USDA=12.353
NC_035092.1	37332590	.	T	A	.	.	MAF_USDA=2.459
NC_035092.1	37332633	.	G	A	.	.	MAF_USDA=4.706
NC_035092.1	37332648	.	A	G	.	.	MAF_USDA=22.917
NC_035092.1	37332707	.	A	C	.	.	MAF_INRAE=9.494;MAF_USDA=12.941
NC_035092.1	37332710	.	C	T	.	.	MAF_USDA=1.639
NC_035092.1	37332718	.	T	A	.	.	MAF_INRAE=9.494;MAF_USDA=12.941
NC_035092.1	37332762	.	A	T	.	.	MAF_INRAE=9.494;MAF_USDA=12.353
NC_035092.1	37332773	.	A	C	.	.	MAF_INRAE=9.494;MAF_USDA=42.941
NC_035092.1	37332901	.	A	G	.	.	MAF_USDA=18.75
NC_035092.1	37332943	.	T	C	.	.	MAF_INRAE=9.494;MAF_USDA=11.765
NC_035092.1	37332944	.	T	G	.	.	MAF_INRAE=7.5;MAF_USDA=11.176
NC_035092.1	37333024	.	A	T	.	.	MAF_INRAE=4.43;MAF_USDA=2.083
NC_035092.1	37333075	.	T	C	.	.	MAF_USDA=3.279
NC_035092.1	37333230	.	C	A	.	.	MAF_INRAE=15.789;MAF_USDA=10.588
NC_035092.1	37333231	.	T	G	.	.	MAF_USDA=28.824
NC_035092.1	37333263	.	A	T	.	.	MAF_USDA=2.459
NC_035092.1	37333274	.	G	A	.	.	MAF_USDA=2.459
NC_035092.1	37333293	.	A	T	.	.	MAF_USDA=2.459
NC_035092.1	37333403	.	G	A	.	.	MAF_INRAE=5.696;MAF_USDA=5.738
NC_035092.1	37333540	.	C	T	.	.	MAF_USDA=1.639
NC_035092.1	37333687	.	A	G	.	.	MAF_INRAE=5.696;MAF_USDA=4.918
NC_035092.1	37333702	.	C	T	.	.	MAF_INRAE=7.5;MAF_USDA=11.176
NC_035092.1	37333827	.	C	G	.	.	MAF_INRAE=10.526
NC_035092.1	37333842	.	T	G	.	.	MAF_INRAE=7.5
NC_035092.1	37333868	.	T	G	.	.	MAF_INRAE=4.167
NC_035092.1	37333964	.	A	C	.	.	MAF_INRAE=14.557;MAF_USDA=33.607
NC_035092.1	37334051	.	T	A	.	.	MAF_INRAE=15.789;MAF_USDA=5.294
NC_035092.1	37334161	.	T	C	.	.	MAF_USDA=2.459
NC_035092.1	37334191	.	G	A	.	.	MAF_USDA=1.639
NC_035092.1	37334222	.	G	A	.	.	MAF_USDA=2.5
NC_035092.1	37334349	.	T	C	.	.	MAF_USDA=6.897
NC_035092.1	37334389	.	C	T	.	.	MAF_USDA=3.333
NC_035092.1	37334408	.	C	T	.	.	MAF_INRAE=44.167;MAF_USDA=13.529
NC_035092.1	37334561	.	C	T	.	.	MAF_USDA=22.917
NC_035092.1	37334685	.	G	C	.	.	MAF_USDA=23.529
NC_035092.1	37334780	.	C	T	.	.	MAF_INRAE=4.43;MAF_USDA=2.353
NC_035092.1	37334833	.	C	T	.	.	MAF_INRAE=10.526;MAF_USDA=30.0
NC_035092.1	37335005	.	C	G	.	.	MAF_INRAE=8.333;MAF_USDA=30.0
NC_035092.1	37335006	.	A	G	.	.	MAF_INRAE=8.333;MAF_USDA=30.0
NC_035092.1	37335037	.	T	G	.	.	MAF_INRAE=18.987;MAF_USDA=26.471
NC_035092.1	37335149	.	G	T	.	.	MAF_USDA=7.647
NC_035092.1	37335186	.	C	T	.	.	MAF_INRAE=18.354;MAF_USDA=27.647
NC_035092.1	37335197	.	C	T	.	.	MAF_INRAE=18.354;MAF_USDA=27.647
NC_035092.1	37335256	.	G	A	.	.	MAF_INRAE=18.354;MAF_USDA=27.059
NC_035092.1	37335280	.	C	T	.	.	MAF_INRAE=23.418;MAF_USDA=22.353
NC_035092.1	37335337	.	A	C	.	.	MAF_INRAE=6.667;MAF_USDA=8.235
NC_035092.1	37335471	.	T	C	.	.	MAF_INRAE=10.526
NC_035092.1	37335496	.	G	A	.	.	MAF_USDA=4.098
NC_035092.1	37335498	.	T	A	.	.	MAF_USDA=4.098
NC_035092.1	37335504	.	G	A	.	.	MAF_USDA=1.639
NC_035092.1	37335545	.	C	T	.	.	MAF_INRAE=4.43
NC_035092.1	37335564	.	A	G	.	.	MAF_INRAE=12.025;MAF_USDA=35.417
NC_035092.1	37335569	.	C	T	.	.	MAF_INRAE=37.342;MAF_USDA=18.75
NC_035092.1	37335592	.	C	A	.	.	MAF_INRAE=18.987;MAF_USDA=28.824
NC_035092.1	37335648	.	T	G	.	.	MAF_USDA=22.941
NC_035092.1	37335666	.	G	C	.	.	MAF_INRAE=23.418;MAF_USDA=23.529
NC_035092.1	37335681	.	T	G	.	.	MAF_INRAE=12.658;MAF_USDA=31.25
NC_035092.1	37335708	.	T	G	.	.	MAF_INRAE=18.354;MAF_USDA=31.765
NC_035092.1	37335781	.	G	T	.	.	MAF_USDA=2.5
NC_035092.1	37335852	.	A	C	.	.	MAF_INRAE=34.177;MAF_USDA=31.765
NC_035092.1	37335862	.	C	A	.	.	MAF_USDA=3.279
NC_035092.1	37335922	.	A	T	.	.	MAF_USDA=3.279
NC_035092.1	37335929	.	T	C	.	.	MAF_INRAE=31.013;MAF_USDA=33.529
NC_035092.1	37335954	.	A	G	.	.	MAF_INRAE=8.333;MAF_USDA=31.176
NC_035092.1	37336101	.	C	A	.	.	MAF_USDA=2.542
NC_035092.1	37336110	.	A	C	.	.	MAF_USDA=3.39
NC_035092.1	37336177	.	C	T	.	.	MAF_USDA=24.699
NC_035092.1	37336204	.	C	A	.	.	MAF_USDA=1.695
NC_035092.1	37336285	.	T	C	.	.	MAF_INRAE=32.911;MAF_USDA=25.904
NC_035092.1	37336303	.	A	T	.	.	MAF_INRAE=12.5;MAF_USDA=37.349
NC_035092.1	37336341	.	G	A	.	.	MAF_USDA=19.88
NC_035092.1	37336361	.	C	T	.	.	MAF_USDA=16.867
NC_035092.1	37336509	.	T	C	.	.	MAF_INRAE=10.526;MAF_USDA=1.639
NC_035092.1	37336571	.	G	A	.	.	MAF_USDA=1.176
NC_035092.1	37336587	.	A	T	.	.	MAF_USDA=5.738
NC_035092.1	37336700	.	C	A	.	.	MAF_USDA=3.279
NC_035092.1	37336710	.	T	G	.	.	MAF_USDA=1.639
NC_035092.1	37336734	.	G	T	.	.	MAF_USDA=1.639
NC_035092.1	37336749	.	G	T	.	.	MAF_USDA=1.639
NC_035092.1	37336767	.	A	G	.	.	MAF_USDA=15.882
NC_035092.1	37336785	.	C	T	.	.	MAF_INRAE=7.5;MAF_USDA=8.824
NC_035092.1	37336810	.	G	A	.	.	MAF_INRAE=7.5;MAF_USDA=8.235
NC_035092.1	37336948	.	G	T	.	.	MAF_USDA=16.471
NC_035092.1	37336950	.	A	C	.	.	MAF_USDA=2.459
NC_035092.1	37337163	.	A	T	.	.	MAF_INRAE=31.013;MAF_USDA=33.529
NC_035092.1	37337178	.	C	T	.	.	MAF_USDA=1.639
NC_035092.1	37337239	.	C	T	.	.	MAF_INRAE=8.333;MAF_USDA=7.647
NC_035092.1	37337297	.	C	T	.	.	MAF_INRAE=36.709;MAF_USDA=24.706
NC_035092.1	37337353	.	C	T	.	.	MAF_INRAE=10.759;MAF_USDA=6.25
NC_035092.1	37337354	.	G	T	.	.	MAF_INRAE=10.833;MAF_USDA=6.25
NC_035092.1	37337436	.	G	C	.	.	MAF_USDA=1.639
NC_035092.1	37337439	.	G	T	.	.	MAF_INRAE=15.789;MAF_USDA=5.294
NC_035092.1	37337512	.	A	G	.	.	MAF_USDA=3.279
NC_035092.1	37337528	.	T	C	.	.	MAF_USDA=1.639
NC_035092.1	37337575	.	A	C	.	.	MAF_USDA=14.118
NC_035092.1	37337648	.	T	G	.	.	MAF_USDA=15.294
NC_035092.1	37337669	.	C	T	.	.	MAF_USDA=2.459
NC_035092.1	37337753	.	T	C	.	.	MAF_INRAE=11.667
NC_035092.1	37337757	.	G	A	.	.	MAF_INRAE=10.526;MAF_USDA=1.765
NC_035092.1	37337804	.	G	T	.	.	MAF_USDA=3.279
NC_035092.1	37337865	.	C	T	.	.	MAF_USDA=1.639
NC_035092.1	37337923	.	G	T	.	.	MAF_INRAE=29.114;MAF_USDA=41.667
NC_035092.1	37337979	.	C	G	.	.	MAF_USDA=14.706
NC_035092.1	37338027	.	C	T	.	.	MAF_USDA=5.738
NC_035092.1	37338069	.	C	T	.	.	MAF_INRAE=11.667
NC_035092.1	37338070	.	G	A	.	.	MAF_USDA=14.706
NC_035092.1	37338151	.	G	A	.	.	MAF_USDA=7.059
NC_035092.1	37338200	.	C	A	.	.	MAF_INRAE=15.789;MAF_USDA=4.706
NC_035092.1	37338232	.	G	T	.	.	MAF_INRAE=20.253;MAF_USDA=6.471
NC_035092.1	37338243	.	C	T	.	.	MAF_USDA=4.098
NC_035092.1	37338261	.	C	A	.	.	MAF_USDA=7.059
NC_035092.1	37338309	.	G	A	.	.	MAF_USDA=16.471
NC_035092.1	37338313	.	G	A	.	.	MAF_USDA=4.118
NC_035092.1	37338329	.	A	G	.	.	MAF_INRAE=37.342;MAF_USDA=24.706
NC_035092.1	37338373	.	A	G	.	.	MAF_INRAE=36.709;MAF_USDA=24.706
NC_035092.1	37338465	.	G	T	.	.	MAF_INRAE=18.354;MAF_USDA=2.941
NC_035092.1	37338471	.	G	A	.	.	MAF_INRAE=5.696;MAF_USDA=6.557
NC_035092.1	37338474	.	T	C	.	.	MAF_INRAE=27.5;MAF_USDA=8.824
NC_035092.1	37338535	.	A	T	.	.	MAF_USDA=10.417
NC_035092.1	37338546	.	T	G	.	.	MAF_USDA=11.176
NC_035092.1	37338557	.	G	A	.	.	MAF_USDA=22.917
NC_035092.1	37338563	.	A	T	.	.	MAF_USDA=1.639
NC_035092.1	37338595	.	C	T	.	.	MAF_USDA=2.459
NC_035092.1	37338614	.	A	C	.	.	MAF_INRAE=15.789;MAF_USDA=7.647
NC_035092.1	37338720	.	C	T	.	.	MAF_INRAE=18.354;MAF_USDA=2.941
NC_035092.1	37338742	.	G	T	.	.	MAF_INRAE=18.354;MAF_USDA=3.529
NC_035092.1	37338767	.	A	G	.	.	MAF_INRAE=6.329;MAF_USDA=7.377
NC_035092.1	37338780	.	G	A	.	.	MAF_USDA=15.882
NC_035092.1	37338869	.	C	A	.	.	MAF_USDA=1.639
NC_035092.1	37338934	.	A	G	.	.	MAF_USDA=30.12
NC_035092.1	37339591	.	G	A	.	.	MAF_USDA=20.833
NC_035092.1	37339686	.	G	A	.	.	MAF_USDA=3.279
NC_035092.1	37339759	.	T	A	.	.	MAF_USDA=16.471
NC_035092.1	37339811	.	A	T	.	.	MAF_INRAE=5.696;MAF_USDA=6.557
NC_035092.1	37339990	.	G	A	.	.	MAF_USDA=7.059
NC_035092.1	37340023	.	C	T	.	.	MAF_INRAE=22.785;MAF_USDA=29.412
NC_035092.1	37340051	.	T	A	.	.	MAF_USDA=43.75
NC_035092.1	37340053	.	C	G	.	.	MAF_USDA=18.75
NC_035092.1	37340055	.	G	A	.	.	MAF_USDA=18.75
NC_035092.1	37340065	.	T	C	.	.	MAF_USDA=3.279
NC_035092.1	37340133	.	G	A	.	.	MAF_INRAE=30.38;MAF_USDA=30.588
NC_035092.1	37340139	.	C	T	.	.	MAF_USDA=3.279
NC_035092.1	37340173	.	T	C	.	.	MAF_USDA=8.235
NC_035092.1	37340187	.	T	G	.	.	MAF_USDA=7.647
NC_035092.1	37340280	.	C	T	.	.	MAF_INRAE=5.833
NC_035092.1	37340405	.	T	G	.	.	MAF_INRAE=5.696;MAF_USDA=7.377
NC_035092.1	37340481	.	C	G	.	.	MAF_USDA=2.941
NC_035092.1	37340499	.	T	C	.	.	MAF_INRAE=20.253;MAF_USDA=6.471
NC_035092.1	37340745	.	A	G	.	.	MAF_INRAE=31.013;MAF_USDA=27.647
NC_035092.1	37340772	.	T	C	.	.	MAF_INRAE=5.696;MAF_USDA=6.557
NC_035092.1	37340782	.	C	A	.	.	MAF_INRAE=31.013;MAF_USDA=28.235
NC_035092.1	37340800	.	C	T	.	.	MAF_USDA=4.098
NC_035092.1	37340805	.	G	A	.	.	MAF_USDA=5.738
NC_035092.1	37340938	.	A	C	.	.	MAF_INRAE=31.013;MAF_USDA=28.824
NC_035092.1	37340947	.	C	A	.	.	MAF_INRAE=31.013;MAF_USDA=28.824
NC_035092.1	37340973	.	A	C	.	.	MAF_INRAE=31.013;MAF_USDA=28.235
NC_035092.1	37341072	.	T	G	.	.	MAF_INRAE=30.38;MAF_USDA=27.647
NC_035092.1	37341213	.	C	A	.	.	MAF_USDA=15.663
NC_035092.1	37341275	.	T	G	.	.	MAF_USDA=30.723
NC_035092.1	37341287	.	G	A	.	.	MAF_USDA=7.831
NC_035092.1	37341372	.	C	T	.	.	MAF_USDA=14.458
NC_035092.1	37341521	.	T	G	.	.	MAF_INRAE=30.38;MAF_USDA=28.824
NC_035092.1	37341578	.	T	C	.	.	MAF_INRAE=28.481;MAF_USDA=31.765
NC_035092.1	37341631	.	A	G	.	.	MAF_INRAE=31.646;MAF_USDA=31.176
NC_035092.1	37341646	.	G	T	.	.	MAF_INRAE=37.975;MAF_USDA=26.471
NC_035092.1	37341711	.	C	T	.	.	MAF_INRAE=10.127;MAF_USDA=4.098
NC_035092.1	37341917	.	T	A	.	.	MAF_INRAE=15.789;MAF_USDA=7.059
NC_035092.1	37342028	.	G	A	.	.	MAF_INRAE=24.684;MAF_USDA=35.882
NC_035092.1	37342102	.	A	C	.	.	MAF_USDA=1.639
NC_035092.1	37342149	.	C	T	.	.	MAF_INRAE=12.5;MAF_USDA=16.393
NC_035092.1	37342216	.	G	T	.	.	MAF_INRAE=37.975;MAF_USDA=15.294
NC_035092.1	37342336	.	G	A	.	.	MAF_INRAE=42.405;MAF_USDA=33.529
NC_035092.1	37342356	.	G	T	.	.	MAF_INRAE=4.43;MAF_USDA=3.529
NC_035092.1	37342388	.	G	T	.	.	MAF_USDA=1.639
NC_035092.1	37342451	.	G	C	.	.	MAF_USDA=8.235
NC_035092.1	37342490	.	A	T	.	.	MAF_INRAE=5.696;MAF_USDA=4.918
NC_035092.1	37342516	.	G	C	.	.	MAF_INRAE=13.291;MAF_USDA=15.882
NC_035092.1	37342526	.	C	A	.	.	MAF_INRAE=10.526;MAF_USDA=1.667
NC_035092.1	37342535	.	T	A	.	.	MAF_INRAE=10.759;MAF_USDA=6.25
NC_035092.1	37342628	.	A	C	.	.	MAF_USDA=1.639
NC_035092.1	37342632	.	T	A	.	.	MAF_USDA=2.353
NC_035092.1	37342655	.	C	A	.	.	MAF_USDA=22.917
NC_035092.1	37342690	.	C	T	.	.	MAF_INRAE=10.759;MAF_USDA=6.25
NC_035092.1	37342724	.	G	A	.	.	MAF_INRAE=46.203;MAF_USDA=32.353
NC_035092.1	37342726	.	G	A	.	.	MAF_INRAE=42.5;MAF_USDA=32.353
NC_035092.1	37342766	.	C	A	.	.	MAF_INRAE=12.5
NC_035092.1	37342775	.	A	C	.	.	MAF_INRAE=3.797;MAF_USDA=2.941
NC_035092.1	37342782	.	C	T	.	.	MAF_USDA=5.738
NC_035092.1	37342792	.	G	C	.	.	MAF_USDA=7.647
NC_035092.1	37342795	.	G	A	.	.	MAF_INRAE=13.291;MAF_USDA=15.882
NC_035092.1	37342802	.	T	A	.	.	MAF_USDA=22.917
NC_035092.1	37342807	.	A	C	.	.	MAF_INRAE=13.291;MAF_USDA=14.706
NC_035092.1	37342878	.	C	G	.	.	MAF_INRAE=13.291;MAF_USDA=14.706
NC_035092.1	37342946	.	G	T	.	.	MAF_INRAE=8.228;MAF_USDA=2.083
NC_035092.1	37343019	.	G	A	.	.	MAF_INRAE=11.667;MAF_USDA=3.279
NC_035092.1	37343121	.	G	A	.	.	MAF_INRAE=15.789;MAF_USDA=7.647
NC_035092.1	37343253	.	C	T	.	.	MAF_INRAE=47.5;MAF_USDA=21.176
NC_035092.1	37343294	.	A	T	.	.	MAF_INRAE=15.789;MAF_USDA=2.976
NC_035092.1	37343296	.	C	T	.	.	MAF_USDA=3.571
NC_035092.1	37343358	.	C	T	.	.	MAF_INRAE=48.101;MAF_USDA=21.176
NC_035092.1	37343366	.	C	T	.	.	MAF_INRAE=15.789;MAF_USDA=7.647
NC_035092.1	37343367	.	G	A	.	.	MAF_USDA=7.647
NC_035092.1	37343463	.	T	A	.	.	MAF_INRAE=15.789;MAF_USDA=8.235
NC_035092.1	37343526	.	C	T	.	.	MAF_INRAE=12.5;MAF_USDA=8.235
NC_035092.1	37343612	.	C	T	.	.	MAF_USDA=3.279
NC_035092.1	37343629	.	A	C	.	.	MAF_INRAE=5.696;MAF_USDA=4.918
NC_035092.1	37343641	.	A	G	.	.	MAF_INRAE=12.5;MAF_USDA=8.235
NC_035092.1	37343753	.	G	A	.	.	MAF_INRAE=15.789;MAF_USDA=4.118
NC_035092.1	37343755	.	A	G	.	.	MAF_USDA=1.639
NC_035092.1	37343878	.	C	T	.	.	MAF_USDA=1.639
NC_035092.1	37343905	.	T	C	.	.	MAF_INRAE=15.789;MAF_USDA=8.235
NC_035092.1	37344029	.	A	G	.	.	MAF_USDA=2.459
NC_035092.1	37344033	.	T	C	.	.	MAF_INRAE=15.789;MAF_USDA=7.647
NC_035092.1	37344081	.	G	T	.	.	MAF_INRAE=15.789;MAF_USDA=4.167
NC_035092.1	37344116	.	A	T	.	.	MAF_USDA=2.459
NC_035092.1	37344384	.	G	A	.	.	MAF_INRAE=4.43;MAF_USDA=2.353
NC_035092.1	37344428	.	C	G	.	.	MAF_INRAE=12.5;MAF_USDA=8.235
NC_035092.1	37344575	.	G	A	.	.	MAF_INRAE=15.789;MAF_USDA=5.882
NC_035092.1	37344646	.	G	T	.	.	MAF_INRAE=37.975;MAF_USDA=14.706
NC_035092.1	37344980	.	C	A	.	.	MAF_USDA=15.909
NC_035092.1	37344997	.	A	T	.	.	MAF_USDA=1.639
NC_035092.1	37345017	.	G	A	.	.	MAF_USDA=8.235
NC_035092.1	37345766	.	G	T	.	.	MAF_INRAE=1.667
NC_035092.1	37345967	.	A	T	.	.	MAF_USDA=7.647
NC_035092.1	37346004	.	C	T	.	.	MAF_INRAE=10.526;MAF_USDA=6.25
NC_035092.1	37346017	.	T	C	.	.	MAF_USDA=10.417
NC_035092.1	37346021	.	T	A	.	.	MAF_USDA=10.417
NC_035092.1	37346029	.	G	C	.	.	MAF_USDA=12.5
NC_035092.1	37346170	.	C	T	.	.	MAF_INRAE=7.5;MAF_USDA=3.529
NC_035092.1	37346171	.	A	C	.	.	MAF_INRAE=15.0
NC_035092.1	37346222	.	A	G	.	.	MAF_INRAE=15.789;MAF_USDA=7.647
NC_035092.1	37346234	.	C	T	.	.	MAF_USDA=1.639
NC_035092.1	37346281	.	G	A	.	.	MAF_INRAE=12.5;MAF_USDA=2.083
NC_035092.1	37346317	.	T	C	.	.	MAF_INRAE=44.937;MAF_USDA=21.765
NC_035092.1	37346409	.	C	T	.	.	MAF_INRAE=1.899
NC_035092.1	37346489	.	A	C	.	.	MAF_INRAE=10.759;MAF_USDA=32.353
NC_035092.1	37346530	.	G	A	.	.	MAF_INRAE=10.526;MAF_USDA=2.083
NC_035092.1	37346674	.	C	T	.	.	MAF_INRAE=7.5;MAF_USDA=3.529
NC_035092.1	37346874	.	A	T	.	.	MAF_INRAE=5.833
NC_035092.1	37346896	.	C	A	.	.	MAF_USDA=18.033
NC_035092.1	37347281	.	T	C	.	.	MAF_INRAE=18.987;MAF_USDA=38.235
NC_035092.1	37347362	.	G	T	.	.	MAF_USDA=1.765
NC_035092.1	37347407	.	C	T	.	.	MAF_USDA=5.738
NC_035092.1	37347408	.	T	A	.	.	MAF_USDA=1.639
NC_035092.1	37347422	.	G	T	.	.	MAF_USDA=1.639
NC_035092.1	37347423	.	C	A	.	.	MAF_INRAE=15.789;MAF_USDA=4.167
NC_035092.1	37347547	.	T	G	.	.	MAF_USDA=2.083
NC_035092.1	37347720	.	A	C	.	.	MAF_INRAE=12.5;MAF_USDA=8.333
NC_035092.1	37347753	.	T	G	.	.	MAF_INRAE=12.5;MAF_USDA=8.235
NC_035092.1	37347763	.	C	T	.	.	MAF_INRAE=12.5;MAF_USDA=8.824
NC_035092.1	37347836	.	C	T	.	.	MAF_INRAE=19.62;MAF_USDA=37.647
NC_035092.1	37347898	.	T	A	.	.	MAF_USDA=2.459
NC_035092.1	37347929	.	G	A	.	.	MAF_USDA=1.639
NC_035092.1	37347983	.	G	A	.	.	MAF_INRAE=11.667;MAF_USDA=8.824
NC_035092.1	37347998	.	A	G	.	.	MAF_INRAE=15.789;MAF_USDA=7.647
NC_035092.1	37348062	.	G	C	.	.	MAF_INRAE=10.759;MAF_USDA=32.941
NC_035092.1	37348082	.	A	G	.	.	MAF_INRAE=18.987;MAF_USDA=37.647
NC_035092.1	37348102	.	T	C	.	.	MAF_INRAE=32.278;MAF_USDA=45.294
NC_035092.1	37348109	.	T	C	.	.	MAF_INRAE=31.646;MAF_USDA=45.882
NC_035092.1	37348111	.	A	C	.	.	MAF_INRAE=10.759;MAF_USDA=6.25
NC_035092.1	37348231	.	G	A	.	.	MAF_INRAE=12.5;MAF_USDA=8.824
NC_035092.1	37348234	.	G	T	.	.	MAF_INRAE=12.5;MAF_USDA=8.824
NC_035092.1	37348530	.	A	C	.	.	MAF_USDA=6.25
NC_035092.1	37348585	.	C	A	.	.	MAF_INRAE=7.5;MAF_USDA=7.647
NC_035092.1	37348601	.	G	A	.	.	MAF_INRAE=5.696;MAF_USDA=4.918
NC_035092.1	37348645	.	C	A	.	.	MAF_INRAE=12.5;MAF_USDA=2.083
NC_035092.1	37348741	.	C	T	.	.	MAF_INRAE=7.5;MAF_USDA=7.647
NC_035092.1	37348859	.	T	A	.	.	MAF_USDA=8.824
NC_035092.1	37348878	.	G	A	.	.	MAF_INRAE=12.5
NC_035092.1	37348889	.	A	G	.	.	MAF_INRAE=12.5;MAF_USDA=10.656
NC_035092.1	37348891	.	G	C	.	.	MAF_INRAE=19.62;MAF_USDA=37.059
NC_035092.1	37348898	.	T	C	.	.	MAF_INRAE=12.5;MAF_USDA=9.412
NC_035092.1	37348903	.	G	A	.	.	MAF_INRAE=12.5;MAF_USDA=8.824
NC_035092.1	37348910	.	C	T	.	.	MAF_INRAE=12.5;MAF_USDA=10.0
NC_035092.1	37348914	.	G	A	.	.	MAF_INRAE=15.789;MAF_USDA=7.647
NC_035092.1	37348939	.	A	G	.	.	MAF_INRAE=12.5;MAF_USDA=8.824
NC_035092.1	37349052	.	C	T	.	.	MAF_INRAE=15.789;MAF_USDA=8.235
NC_035092.1	37349073	.	C	T	.	.	MAF_INRAE=10.833;MAF_USDA=4.098
NC_035092.1	37349126	.	G	T	.	.	MAF_INRAE=3.797;MAF_USDA=2.353
NC_035092.1	37349182	.	C	A	.	.	MAF_INRAE=7.595;MAF_USDA=2.083
NC_035092.1	37349292	.	G	A	.	.	MAF_USDA=1.639
NC_035092.1	37349424	.	G	A	.	.	MAF_USDA=3.279
NC_035092.1	37349466	.	C	G	.	.	MAF_USDA=9.836
NC_035092.1	37349473	.	T	C	.	.	MAF_USDA=2.941
NC_035092.1	37349561	.	G	A	.	.	MAF_INRAE=10.526;MAF_USDA=2.083
NC_035092.1	37349604	.	C	T	.	.	MAF_INRAE=10.759;MAF_USDA=6.25
NC_035092.1	37349698	.	C	T	.	.	MAF_USDA=6.25
NC_035092.1	37349699	.	G	A	.	.	MAF_INRAE=10.526;MAF_USDA=6.25
NC_035092.1	37349714	.	G	A	.	.	MAF_USDA=7.143
NC_035092.1	37349749	.	A	T	.	.	MAF_USDA=25.0
NC_035092.1	37350304	.	C	G	.	.	MAF_USDA=12.5
NC_035092.1	37350548	.	A	C	.	.	MAF_USDA=18.852
NC_035092.1	37350718	.	G	T	.	.	MAF_INRAE=12.5;MAF_USDA=8.824
NC_035092.1	37350865	.	C	T	.	.	MAF_USDA=10.0
NC_035092.1	37351006	.	T	C	.	.	MAF_USDA=6.557
NC_035092.1	37351018	.	C	T	.	.	MAF_INRAE=15.789;MAF_USDA=5.294
NC_035092.1	37351079	.	T	C	.	.	MAF_INRAE=15.789;MAF_USDA=7.059
NC_035092.1	37351207	.	G	T	.	.	MAF_USDA=1.639
NC_035092.1	37351248	.	T	C	.	.	MAF_INRAE=40.506;MAF_USDA=36.471
NC_035092.1	37351253	.	A	G	.	.	MAF_USDA=9.836
NC_035092.1	37351277	.	G	T	.	.	MAF_USDA=4.098
NC_035092.1	37351282	.	T	A	.	.	MAF_INRAE=34.177;MAF_USDA=45.294
NC_035092.1	37351318	.	C	T	.	.	MAF_INRAE=24.684;MAF_USDA=46.471
NC_035092.1	37351340	.	G	A	.	.	MAF_INRAE=15.789;MAF_USDA=5.882
NC_035092.1	37351484	.	G	C	.	.	MAF_INRAE=34.81;MAF_USDA=31.25
NC_035092.1	37351494	.	A	G	.	.	MAF_USDA=6.25
NC_035092.1	37351497	.	C	T	.	.	MAF_USDA=1.639
NC_035092.1	37351612	.	G	A	.	.	MAF_INRAE=12.5;MAF_USDA=8.235
NC_035092.1	37351628	.	C	T	.	.	MAF_USDA=2.459
NC_035092.1	37351699	.	G	A	.	.	MAF_INRAE=2.5
NC_035092.1	37351707	.	A	G	.	.	MAF_INRAE=2.5
NC_035092.1	37351715	.	T	G	.	.	MAF_INRAE=15.19;MAF_USDA=7.059
NC_035092.1	37351811	.	A	G	.	.	MAF_INRAE=24.051;MAF_USDA=29.167
NC_035092.1	37351871	.	T	A	.	.	MAF_USDA=1.639
NC_035092.1	37351938	.	A	G	.	.	MAF_INRAE=2.5
NC_035092.1	37351958	.	T	A	.	.	MAF_USDA=1.639
NC_035092.1	37352151	.	G	A	.	.	MAF_INRAE=24.684;MAF_USDA=45.294
NC_035092.1	37352152	.	C	G	.	.	MAF_INRAE=10.526;MAF_USDA=1.639
NC_035092.1	37352227	.	C	T	.	.	MAF_INRAE=4.43;MAF_USDA=6.471
NC_035092.1	37352408	.	A	C	.	.	MAF_INRAE=34.81;MAF_USDA=48.235
NC_035092.1	37352416	.	G	A	.	.	MAF_INRAE=34.177;MAF_USDA=47.647
NC_035092.1	37352419	.	G	C	.	.	MAF_INRAE=12.5;MAF_USDA=6.471
NC_035092.1	37352498	.	G	A	.	.	MAF_USDA=1.639
NC_035092.1	37352655	.	A	C	.	.	MAF_INRAE=15.789;MAF_USDA=6.557
NC_035092.1	37352710	.	G	A	.	.	MAF_INRAE=34.81;MAF_USDA=48.824
NC_035092.1	37352727	.	A	T	.	.	MAF_USDA=2.459
NC_035092.1	37352747	.	G	A	.	.	MAF_USDA=5.882
NC_035092.1	37352748	.	C	T	.	.	MAF_USDA=6.471
NC_035092.1	37352816	.	G	T	.	.	MAF_USDA=1.639
NC_035092.1	37352851	.	C	T	.	.	MAF_INRAE=44.937;MAF_USDA=48.235
NC_035092.1	37353018	.	G	A	.	.	MAF_INRAE=36.076;MAF_USDA=47.647
NC_035092.1	37353025	.	A	T	.	.	MAF_USDA=7.059
NC_035092.1	37353041	.	A	C	.	.	MAF_USDA=3.279
NC_035092.1	37353216	.	C	A	.	.	MAF_INRAE=6.667;MAF_USDA=7.059
NC_035092.1	37353290	.	C	T	.	.	MAF_USDA=7.059
NC_035092.1	37353319	.	C	T	.	.	MAF_USDA=7.059
NC_035092.1	37353333	.	C	T	.	.	MAF_USDA=4.118
NC_035092.1	37353355	.	T	A	.	.	MAF_USDA=7.059
NC_035092.1	37353441	.	C	T	.	.	MAF_INRAE=5.696;MAF_USDA=1.639
NC_035092.1	37353450	.	T	C	.	.	MAF_INRAE=36.076;MAF_USDA=45.882
NC_035092.1	37353470	.	C	T	.	.	MAF_USDA=1.639
NC_035092.1	37353476	.	C	T	.	.	MAF_USDA=7.059
NC_035092.1	37353541	.	G	A	.	.	MAF_INRAE=10.526;MAF_USDA=2.941
NC_035092.1	37353619	.	A	G	.	.	MAF_INRAE=37.975;MAF_USDA=18.824
NC_035092.1	37353628	.	C	T	.	.	MAF_INRAE=15.789;MAF_USDA=5.882
NC_035092.1	37353647	.	T	C	.	.	MAF_INRAE=5.063;MAF_USDA=1.765
NC_035092.1	37353778	.	T	C	.	.	MAF_INRAE=36.076;MAF_USDA=27.083
NC_035092.1	37353861	.	G	A	.	.	MAF_USDA=6.548
NC_035092.1	37353869	.	T	A	.	.	MAF_INRAE=18.354;MAF_USDA=4.918
NC_035092.1	37353885	.	G	A	.	.	MAF_USDA=9.836
NC_035092.1	37353935	.	G	A	.	.	MAF_INRAE=8.228;MAF_USDA=1.786
NC_035092.1	37354031	.	C	T	.	.	MAF_USDA=7.143
NC_035092.1	37354035	.	A	G	.	.	MAF_INRAE=36.076;MAF_USDA=47.024
NC_035092.1	37354040	.	A	C	.	.	MAF_USDA=7.143
NC_035092.1	37354135	.	C	T	.	.	MAF_USDA=1.639
NC_035092.1	37354141	.	A	C	.	.	MAF_INRAE=37.975;MAF_USDA=18.235
NC_035092.1	37354156	.	T	A	.	.	MAF_USDA=2.083
NC_035092.1	37354265	.	G	A	.	.	MAF_USDA=1.639
NC_035092.1	37354308	.	A	G	.	.	MAF_INRAE=36.076;MAF_USDA=45.882
NC_035092.1	37354377	.	G	T	.	.	MAF_USDA=7.059
NC_035092.1	37354391	.	A	C	.	.	MAF_USDA=5.738
NC_035092.1	37354454	.	T	C	.	.	MAF_INRAE=36.076;MAF_USDA=42.941
NC_035092.1	37354470	.	A	C	.	.	MAF_INRAE=13.924;MAF_USDA=5.294
NC_035092.1	37354477	.	A	G	.	.	MAF_USDA=1.639
NC_035092.1	37354552	.	C	A	.	.	MAF_INRAE=36.076;MAF_USDA=42.941
NC_035092.1	37354626	.	G	A	.	.	MAF_USDA=7.647
NC_035092.1	37354675	.	T	A	.	.	MAF_INRAE=36.076;MAF_USDA=44.048
NC_035092.1	37354772	.	T	C	.	.	MAF_USDA=3.279
NC_035092.1	37354783	.	C	A	.	.	MAF_USDA=5.738
NC_035092.1	37354807	.	G	T	.	.	MAF_USDA=1.639
NC_035092.1	37354811	.	T	G	.	.	MAF_USDA=1.639
NC_035092.1	37354826	.	G	A	.	.	MAF_USDA=8.197
NC_035092.1	37354859	.	G	A	.	.	MAF_INRAE=36.076;MAF_USDA=47.647
NC_035092.1	37354889	.	A	G	.	.	MAF_USDA=2.083
NC_035092.1	37354890	.	A	T	.	.	MAF_USDA=6.25
NC_035092.1	37354901	.	A	T	.	.	MAF_INRAE=7.5;MAF_USDA=10.87
NC_035092.1	37354917	.	G	A	.	.	MAF_INRAE=5.696
NC_035092.1	37354984	.	G	T	.	.	MAF_INRAE=36.076;MAF_USDA=46.471
NC_035092.1	37355049	.	T	A	.	.	MAF_USDA=22.917
NC_035092.1	37355051	.	C	T	.	.	MAF_USDA=7.647
NC_035092.1	37355064	.	G	T	.	.	MAF_INRAE=38.608;MAF_USDA=48.235
NC_035092.1	37355092	.	C	T	.	.	MAF_INRAE=8.228;MAF_USDA=2.083
NC_035092.1	37355210	.	C	T	.	.	MAF_USDA=7.059
NC_035092.1	37355313	.	G	A	.	.	MAF_INRAE=18.987;MAF_USDA=5.738
NC_035092.1	37355401	.	T	C	.	.	MAF_USDA=7.647
NC_035092.1	37355406	.	G	T	.	.	MAF_USDA=1.639
NC_035092.1	37355603	.	C	T	.	.	MAF_USDA=8.824
NC_035092.1	37355612	.	C	T	.	.	MAF_USDA=9.412
NC_035092.1	37355613	.	G	A	.	.	MAF_USDA=7.059
NC_035092.1	37355622	.	A	T	.	.	MAF_INRAE=5.0;MAF_USDA=2.083
NC_035092.1	37355671	.	A	T	.	.	MAF_USDA=1.639
NC_035092.1	37355673	.	T	A	.	.	MAF_INRAE=8.228;MAF_USDA=21.176
NC_035092.1	37355683	.	C	A	.	.	MAF_INRAE=4.43;MAF_USDA=2.083
NC_035092.1	37355705	.	T	C	.	.	MAF_INRAE=37.975;MAF_USDA=20.0
NC_035092.1	37355725	.	G	A	.	.	MAF_INRAE=8.228;MAF_USDA=14.118
NC_035092.1	37355804	.	T	G	.	.	MAF_INRAE=12.025;MAF_USDA=27.647
NC_035092.1	37355849	.	C	A	.	.	MAF_INRAE=48.101;MAF_USDA=26.471
NC_035092.1	37355870	.	T	G	.	.	MAF_USDA=1.639
NC_035092.1	37355880	.	T	A	.	.	MAF_INRAE=13.924;MAF_USDA=3.529
NC_035092.1	37355988	.	G	T	.	.	MAF_INRAE=4.43;MAF_USDA=2.083
NC_035092.1	37356002	.	G	A	.	.	MAF_INRAE=25.949;MAF_USDA=44.706
NC_035092.1	37356061	.	A	G	.	.	MAF_INRAE=48.101;MAF_USDA=27.647
NC_035092.1	37356153	.	G	C	.	.	MAF_INRAE=21.053;MAF_USDA=4.098
NC_035092.1	37356208	.	T	C	.	.	MAF_INRAE=36.842;MAF_USDA=32.941
NC_035092.1	37356264	.	G	C	.	.	MAF_INRAE=36.842;MAF_USDA=33.529
NC_035092.1	37356348	.	C	T	.	.	MAF_USDA=9.836
NC_035092.1	37356414	.	G	A	.	.	MAF_INRAE=15.789;MAF_USDA=5.882
NC_035092.1	37356522	.	C	A	.	.	MAF_USDA=2.941
NC_035092.1	37356685	.	G	T	.	.	MAF_INRAE=37.342;MAF_USDA=34.706
NC_035092.1	37356781	.	C	G	.	.	MAF_USDA=7.059
NC_035092.1	37356870	.	G	A	.	.	MAF_INRAE=15.789;MAF_USDA=5.738
NC_035092.1	37356887	.	T	C	.	.	MAF_USDA=7.059
NC_035092.1	37356892	.	A	G	.	.	MAF_INRAE=43.038;MAF_USDA=35.294
NC_035092.1	37356940	.	G	A	.	.	MAF_INRAE=35.443;MAF_USDA=38.824
NC_035092.1	37357035	.	A	G	.	.	MAF_USDA=18.852
NC_035092.1	37357039	.	G	A	.	.	MAF_INRAE=25.949;MAF_USDA=23.529
NC_035092.1	37357332	.	C	T	.	.	MAF_INRAE=2.5
NC_035092.1	37357354	.	G	A	.	.	MAF_INRAE=9.167;MAF_USDA=12.941
NC_035092.1	37357428	.	G	T	.	.	MAF_INRAE=25.949;MAF_USDA=15.882
NC_035092.1	37357485	.	G	T	.	.	MAF_INRAE=22.785;MAF_USDA=4.118
NC_035092.1	37357490	.	C	A	.	.	MAF_USDA=4.167
NC_035092.1	37357578	.	G	T	.	.	MAF_USDA=2.459
NC_035092.1	37357588	.	G	T	.	.	MAF_USDA=7.059
NC_035092.1	37357605	.	C	T	.	.	MAF_INRAE=22.785;MAF_USDA=11.31
NC_035092.1	37357649	.	A	G	.	.	MAF_INRAE=36.709;MAF_USDA=19.412
NC_035092.1	37357735	.	C	T	.	.	MAF_INRAE=13.924;MAF_USDA=4.118
NC_035092.1	37357741	.	G	T	.	.	MAF_USDA=7.059
NC_035092.1	37357746	.	GTTTTTC	GTTTTTT	.	.	MAF_USDA=8.333
NC_035092.1	37357984	.	T	C	.	.	MAF_USDA=1.639
NC_035092.1	37357996	.	T	A	.	.	MAF_USDA=1.639
NC_035092.1	37358051	.	C	A	.	.	MAF_INRAE=10.127;MAF_USDA=4.918
NC_035092.1	37358100	.	G	T	.	.	MAF_INRAE=34.81;MAF_USDA=38.235
NC_035092.1	37358170	.	C	T	.	.	MAF_USDA=18.033
NC_035092.1	37358195	.	A	C	.	.	MAF_INRAE=16.456;MAF_USDA=30.588
NC_035092.1	37358200	.	C	T	.	.	MAF_INRAE=15.789;MAF_USDA=5.294
NC_035092.1	37358294	.	A	C	.	.	MAF_INRAE=15.789;MAF_USDA=5.882
NC_035092.1	37358310	.	G	T	.	.	MAF_INRAE=15.789;MAF_USDA=5.294
NC_035092.1	37358316	.	C	T	.	.	MAF_INRAE=17.722;MAF_USDA=30.588
NC_035092.1	37358323	.	T	A	.	.	MAF_INRAE=13.924;MAF_USDA=4.118
NC_035092.1	37358342	.	A	C	.	.	MAF_INRAE=17.722;MAF_USDA=28.235
NC_035092.1	37358355	.	A	G	.	.	MAF_INRAE=15.789;MAF_USDA=5.294
NC_035092.1	37358377	.	T	G	.	.	MAF_INRAE=13.924;MAF_USDA=24.118
NC_035092.1	37358379	.	T	C	.	.	MAF_USDA=1.639
NC_035092.1	37358439	.	C	T	.	.	MAF_INRAE=11.667
NC_035092.1	37358557	.	C	A	.	.	MAF_INRAE=15.789
NC_035092.1	37358585	.	A	T	.	.	MAF_USDA=20.588
NC_035092.1	37358610	.	G	A	.	.	MAF_USDA=18.033
NC_035092.1	37358791	.	A	G	.	.	MAF_USDA=9.412
NC_035092.1	37358834	.	G	A	.	.	MAF_USDA=7.059
NC_035092.1	37358838	.	T	A	.	.	MAF_USDA=7.059
NC_035092.1	37358859	.	G	C	.	.	MAF_USDA=9.412
NC_035092.1	37358871	.	C	T	.	.	MAF_INRAE=7.5;MAF_USDA=39.583
NC_035092.1	37358878	.	T	C	.	.	MAF_INRAE=10.526;MAF_USDA=6.25
NC_035092.1	37359046	.	A	G	.	.	MAF_USDA=10.588
NC_035092.1	37359054	.	C	A	.	.	MAF_USDA=10.588
NC_035092.1	37359076	.	G	T	.	.	MAF_INRAE=15.789;MAF_USDA=5.882
NC_035092.1	37359109	.	G	A	.	.	MAF_USDA=3.279
NC_035092.1	37359184	.	A	T	.	.	MAF_INRAE=8.333;MAF_USDA=11.765
NC_035092.1	37359210	.	C	T	.	.	MAF_INRAE=17.722;MAF_USDA=40.588
NC_035092.1	37359321	.	C	T	.	.	MAF_INRAE=13.924
NC_035092.1	37359327	.	C	T	.	.	MAF_INRAE=13.924
NC_035092.1	37359483	.	G	T	.	.	MAF_INRAE=13.924
NC_035092.1	37359604	.	G	T	.	.	MAF_USDA=1.639
NC_035092.1	37359677	.	T	C	.	.	MAF_INRAE=13.924;MAF_USDA=3.529
NC_035092.1	37359757	.	G	T	.	.	MAF_USDA=4.118
NC_035092.1	37359820	.	T	G	.	.	MAF_USDA=18.852
NC_035092.1	37359824	.	C	A	.	.	MAF_USDA=6.471
NC_035092.1	37359903	.	A	G	.	.	MAF_INRAE=7.5;MAF_USDA=39.583
NC_035092.1	37359946	.	C	G	.	.	MAF_USDA=1.639
NC_035092.1	37360073	.	G	T	.	.	MAF_USDA=2.459
NC_035092.1	37360142	.	C	A	.	.	MAF_INRAE=15.789
NC_035092.1	37360247	.	G	C	.	.	MAF_USDA=4.098
NC_035092.1	37360277	.	C	T	.	.	MAF_INRAE=15.789;MAF_USDA=25.882
NC_035092.1	37360291	.	T	G	.	.	MAF_INRAE=1.667;MAF_USDA=1.639
NC_035092.1	37360427	.	G	T	.	.	MAF_USDA=6.25
NC_035092.1	37360510	.	C	T	.	.	MAF_INRAE=10.127;MAF_USDA=4.918
NC_035092.1	37360530	.	G	A	.	.	MAF_INRAE=7.5;MAF_USDA=10.417
NC_035092.1	37360560	.	G	T	.	.	MAF_USDA=4.098
NC_035092.1	37360603	.	G	T	.	.	MAF_USDA=11.475
NC_035092.1	37360673	.	G	A	.	.	MAF_USDA=10.656
NC_035092.1	37360754	.	C	A	.	.	MAF_INRAE=17.722;MAF_USDA=23.529
NC_035092.1	37360755	.	A	T	.	.	MAF_INRAE=7.5;MAF_USDA=5.294
NC_035092.1	37360763	.	A	T	.	.	MAF_USDA=9.412
NC_035092.1	37360896	.	T	C	.	.	MAF_INRAE=4.43;MAF_USDA=2.083
NC_035092.1	37360926	.	C	T	.	.	MAF_INRAE=15.789;MAF_USDA=5.294
NC_035092.1	37361131	.	T	A	.	.	MAF_INRAE=5.263
NC_035092.1	37361136	.	C	T	.	.	MAF_INRAE=15.789;MAF_USDA=5.294
NC_035092.1	37361157	.	G	A	.	.	MAF_INRAE=11.667
NC_035092.1	37361243	.	C	T	.	.	MAF_USDA=2.941
NC_035092.1	37361306	.	A	T	.	.	MAF_USDA=1.667
NC_035092.1	37361321	.	G	A	.	.	MAF_INRAE=42.105;MAF_USDA=14.583
NC_035092.1	37362765	.	T	A	.	.	MAF_USDA=22.917
NC_035092.1	37362858	.	G	T	.	.	MAF_USDA=4.918
NC_035092.1	37362923	.	G	A	.	.	MAF_USDA=3.279
NC_035092.1	37362982	.	C	A	.	.	MAF_USDA=1.639
NC_035092.1	37363074	.	T	C	.	.	MAF_INRAE=15.789;MAF_USDA=5.294
NC_035092.1	37363210	.	T	G	.	.	MAF_USDA=13.934
NC_035092.1	37363281	.	G	T	.	.	MAF_INRAE=42.405;MAF_USDA=47.647
NC_035092.1	37363399	.	C	G	.	.	MAF_INRAE=40.506;MAF_USDA=36.471
NC_035092.1	37363444	.	A	C	.	.	MAF_INRAE=5.696;MAF_USDA=4.918
NC_035092.1	37363451	.	A	C	.	.	MAF_INRAE=2.5
NC_035092.1	37363467	.	A	T	.	.	MAF_INRAE=13.924;MAF_USDA=3.529
NC_035092.1	37363472	.	A	C	.	.	MAF_USDA=1.639
NC_035092.1	37363475	.	T	A	.	.	MAF_INRAE=5.696;MAF_USDA=4.918
NC_035092.1	37363658	.	G	A	.	.	MAF_USDA=29.167
NC_035092.1	37363688	.	G	A	.	.	MAF_USDA=8.235
NC_035092.1	37363736	.	C	T	.	.	MAF_USDA=1.639
NC_035092.1	37363786	.	A	C	.	.	MAF_INRAE=26.316;MAF_USDA=29.412
NC_035092.1	37363848	.	G	A	.	.	MAF_USDA=34.524
NC_035092.1	37364531	.	G	C	.	.	MAF_USDA=18.75
NC_035092.1	37364559	.	G	A	.	.	MAF_USDA=7.377
NC_035092.1	37364589	.	G	C	.	.	MAF_USDA=1.639
NC_035092.1	37364596	.	G	A	.	.	MAF_USDA=10.656
NC_035092.1	37364604	.	C	A	.	.	MAF_USDA=21.176
NC_035092.1	37364701	.	A	T	.	.	MAF_INRAE=37.342;MAF_USDA=29.412
NC_035092.1	37364759	.	C	T	.	.	MAF_USDA=22.917
NC_035092.1	37364827	.	A	C	.	.	MAF_INRAE=38.608;MAF_USDA=31.765
NC_035092.1	37364832	.	C	A	.	.	MAF_INRAE=41.772;MAF_USDA=37.059
NC_035092.1	37364834	.	A	G	.	.	MAF_INRAE=41.667;MAF_USDA=37.059
NC_035092.1	37364857	.	T	A	.	.	MAF_USDA=15.0
NC_035092.1	37364858	.	T	G	.	.	MAF_USDA=15.0
NC_035092.1	37364873	.	T	A	.	.	MAF_USDA=16.667
NC_035092.1	37364943	.	C	A	.	.	MAF_USDA=7.059
NC_035092.1	37365032	.	G	T	.	.	MAF_USDA=22.917
NC_035092.1	37365081	.	A	T	.	.	MAF_USDA=14.754
NC_035092.1	37365156	.	C	A	.	.	MAF_INRAE=13.924;MAF_USDA=17.059
NC_035092.1	37365170	.	G	A	.	.	MAF_INRAE=50.0;MAF_USDA=42.623
NC_035092.1	37365186	.	T	C	.	.	MAF_INRAE=49.367;MAF_USDA=42.623
NC_035092.1	37365207	.	G	T	.	.	MAF_USDA=1.639
NC_035092.1	37365311	.	C	T	.	.	MAF_USDA=9.836
NC_035092.1	37365312	.	A	G	.	.	MAF_USDA=14.754
NC_035092.1	37365325	.	A	T	.	.	MAF_INRAE=7.5;MAF_USDA=12.941
NC_035092.1	37365341	.	A	G	.	.	MAF_INRAE=50.0;MAF_USDA=35.882
NC_035092.1	37365497	.	C	A	.	.	MAF_INRAE=49.367;MAF_USDA=37.059
NC_035092.1	37365542	.	G	A	.	.	MAF_INRAE=50.0;MAF_USDA=36.471
NC_035092.1	37365600	.	G	T	.	.	MAF_USDA=14.754
NC_035092.1	37365643	.	T	C	.	.	MAF_INRAE=50.0;MAF_USDA=37.059
NC_035092.1	37365784	.	C	T	.	.	MAF_INRAE=49.167;MAF_USDA=38.235
NC_035092.1	37365820	.	T	C	.	.	MAF_INRAE=4.43;MAF_USDA=2.083
NC_035092.1	37365848	.	G	T	.	.	MAF_INRAE=8.228;MAF_USDA=2.083
NC_035092.1	37365915	.	T	C	.	.	MAF_USDA=3.279
NC_035092.1	37365958	.	A	C	.	.	MAF_USDA=2.459
NC_035092.1	37365975	.	G	A	.	.	MAF_INRAE=49.367;MAF_USDA=47.059
NC_035092.1	37366182	.	A	G	.	.	MAF_INRAE=48.734;MAF_USDA=47.059
NC_035092.1	37366222	.	T	A	.	.	MAF_INRAE=49.367;MAF_USDA=47.647
NC_035092.1	37366241	.	T	C	.	.	MAF_INRAE=37.975;MAF_USDA=19.412
NC_035092.1	37366321	.	C	T	.	.	MAF_INRAE=11.667
NC_035092.1	37366336	.	A	C	.	.	MAF_INRAE=12.5;MAF_USDA=14.754
NC_035092.1	37366404	.	A	G	.	.	MAF_INRAE=32.911;MAF_USDA=15.882
NC_035092.1	37366423	.	A	G	.	.	MAF_INRAE=50.0;MAF_USDA=35.882
NC_035092.1	37366442	.	A	G	.	.	MAF_INRAE=49.367;MAF_USDA=46.471
NC_035092.1	37366591	.	A	G	.	.	MAF_INRAE=43.671;MAF_USDA=42.353
NC_035092.1	37366666	.	T	C	.	.	MAF_INRAE=11.667
NC_035092.1	37366667	.	C	T	.	.	MAF_INRAE=7.5;MAF_USDA=10.417
NC_035092.1	37366707	.	G	A	.	.	MAF_USDA=1.639
NC_035092.1	37366786	.	G	A	.	.	MAF_USDA=1.667
NC_035092.1	37366799	.	G	A	.	.	MAF_INRAE=50.0;MAF_USDA=35.119
NC_035092.1	37366827	.	C	T	.	.	MAF_INRAE=23.418;MAF_USDA=3.529
NC_035092.1	37366855	.	C	T	.	.	MAF_USDA=3.279
NC_035092.1	37366886	.	G	A	.	.	MAF_INRAE=12.025;MAF_USDA=7.647
NC_035092.1	37366935	.	A	G	.	.	MAF_INRAE=49.367;MAF_USDA=36.471
NC_035092.1	37366938	.	C	A	.	.	MAF_INRAE=47.5;MAF_USDA=43.75
NC_035092.1	37366945	.	T	A	.	.	MAF_INRAE=15.789;MAF_USDA=4.167
NC_035092.1	37367199	.	A	C	.	.	MAF_INRAE=47.468;MAF_USDA=46.471
NC_035092.1	37367215	.	C	T	.	.	MAF_INRAE=47.468;MAF_USDA=45.882
NC_035092.1	37367312	.	G	A	.	.	MAF_USDA=7.647
NC_035092.1	37367352	.	T	A	.	.	MAF_INRAE=7.5;MAF_USDA=10.417
NC_035092.1	37367449	.	C	T	.	.	MAF_INRAE=15.789;MAF_USDA=5.294
NC_035092.1	37367463	.	C	G	.	.	MAF_USDA=2.459
NC_035092.1	37367979	.	T	A	.	.	MAF_USDA=12.5
NC_035092.1	37368183	.	T	G	.	.	MAF_USDA=37.5
NC_035092.1	37368200	.	C	T	.	.	MAF_USDA=25.0
NC_035092.1	37368271	.	C	A	.	.	MAF_INRAE=10.526
NC_035092.1	37368347	.	T	G	.	.	MAF_USDA=16.667
NC_035092.1	37368371	.	G	T	.	.	MAF_USDA=14.583
NC_035092.1	37368393	.	C	A	.	.	MAF_USDA=18.75
NC_035092.1	37368412	.	G	A	.	.	MAF_USDA=18.75
NC_035092.1	37368468	.	T	A	.	.	MAF_USDA=12.5
NC_035092.1	37368827	.	T	A	.	.	MAF_USDA=22.917
NC_035092.1	37369024	.	A	G	.	.	MAF_INRAE=6.962;MAF_USDA=2.083
NC_035092.1	37369126	.	C	A	.	.	MAF_INRAE=6.329;MAF_USDA=22.353
NC_035092.1	37369193	.	C	T	.	.	MAF_INRAE=8.228;MAF_USDA=2.353
NC_035092.1	37369244	.	C	T	.	.	MAF_INRAE=7.5;MAF_USDA=10.417
NC_035092.1	37369245	.	G	A	.	.	MAF_USDA=7.647
NC_035092.1	37369255	.	C	T	.	.	MAF_INRAE=35.443;MAF_USDA=20.588
NC_035092.1	37369256	.	G	A	.	.	MAF_INRAE=10.127;MAF_USDA=5.738
NC_035092.1	37369274	.	C	T	.	.	MAF_USDA=7.647
NC_035092.1	37369278	.	A	G	.	.	MAF_INRAE=13.924;MAF_USDA=36.471
NC_035092.1	37369319	.	T	A	.	.	MAF_INRAE=15.789;MAF_USDA=6.471
NC_035092.1	37369327	.	A	C	.	.	MAF_INRAE=6.329;MAF_USDA=22.941
NC_035092.1	37369414	.	C	A	.	.	MAF_INRAE=46.203;MAF_USDA=47.059
NC_035092.1	37369427	.	G	A	.	.	MAF_USDA=2.459
NC_035092.1	37369492	.	T	G	.	.	MAF_USDA=1.639
NC_035092.1	37369493	.	A	C	.	.	MAF_INRAE=46.203;MAF_USDA=47.059
NC_035092.1	37369502	.	C	A	.	.	MAF_USDA=1.639
NC_035092.1	37369504	.	A	G	.	.	MAF_USDA=1.639
NC_035092.1	37369505	.	A	G	.	.	MAF_USDA=1.639
NC_035092.1	37369506	.	T	G	.	.	MAF_USDA=1.639
NC_035092.1	37369543	.	T	A	.	.	MAF_USDA=3.279
NC_035092.1	37369560	.	G	T	.	.	MAF_INRAE=14.557;MAF_USDA=22.941
NC_035092.1	37369567	.	C	T	.	.	MAF_INRAE=14.557;MAF_USDA=22.941
NC_035092.1	37369621	.	A	G	.	.	MAF_INRAE=14.557;MAF_USDA=22.941
NC_035092.1	37369716	.	G	T	.	.	MAF_USDA=7.647
NC_035092.1	37369758	.	G	A	.	.	MAF_INRAE=45.57;MAF_USDA=50.0
NC_035092.1	37369791	.	A	G	.	.	MAF_INRAE=46.203;MAF_USDA=47.647
NC_035092.1	37369865	.	C	G	.	.	MAF_INRAE=39.241;MAF_USDA=34.118
NC_035092.1	37369936	.	A	C	.	.	MAF_USDA=9.639
NC_035092.1	37369947	.	G	A	.	.	MAF_USDA=22.917
NC_035092.1	37369971	.	C	T	.	.	MAF_INRAE=10.526;MAF_USDA=1.667
NC_035092.1	37370690	.	C	A	.	.	MAF_USDA=8.333
NC_035092.1	37370705	.	G	A	.	.	MAF_USDA=4.167
NC_035092.1	37370733	.	G	A	.	.	MAF_USDA=20.833
NC_035092.1	37370815	.	G	A	.	.	MAF_INRAE=8.228;MAF_USDA=1.765
NC_035092.1	37370828	.	G	A	.	.	MAF_INRAE=6.667;MAF_USDA=4.918
NC_035092.1	37370851	.	C	T	.	.	MAF_INRAE=46.203;MAF_USDA=35.882
NC_035092.1	37370894	.	C	T	.	.	MAF_INRAE=10.127;MAF_USDA=6.471
NC_035092.1	37370954	.	G	C	.	.	MAF_INRAE=38.608;MAF_USDA=27.647
NC_035092.1	37371033	.	G	A	.	.	MAF_USDA=22.917
NC_035092.1	37371036	.	G	A	.	.	MAF_INRAE=47.468;MAF_USDA=30.588
NC_035092.1	37371049	.	C	T	.	.	MAF_INRAE=46.835;MAF_USDA=30.0
NC_035092.1	37371062	.	T	C	.	.	MAF_INRAE=47.468;MAF_USDA=30.0
NC_035092.1	37371119	.	T	C	.	.	MAF_INRAE=46.203;MAF_USDA=48.235
NC_035092.1	37371123	.	G	C	.	.	MAF_USDA=2.459
NC_035092.1	37371140	.	C	T	.	.	MAF_INRAE=8.228;MAF_USDA=2.083
NC_035092.1	37371289	.	G	A	.	.	MAF_USDA=7.059
NC_035092.1	37371377	.	G	T	.	.	MAF_INRAE=7.5
NC_035092.1	37371391	.	A	G	.	.	MAF_INRAE=46.203;MAF_USDA=49.412
NC_035092.1	37371409	.	A	G	.	.	MAF_INRAE=15.789;MAF_USDA=6.557
NC_035092.1	37371459	.	G	A	.	.	MAF_INRAE=35.443;MAF_USDA=22.353
NC_035092.1	37371496	.	A	G	.	.	MAF_USDA=22.941
NC_035092.1	37371497	.	G	A	.	.	MAF_USDA=22.941
NC_035092.1	37371498	.	G	T	.	.	MAF_USDA=22.941
NC_035092.1	37371506	.	A	G	.	.	MAF_INRAE=41.772;MAF_USDA=45.294
NC_035092.1	37371520	.	A	C	.	.	MAF_INRAE=7.5;MAF_USDA=10.417
NC_035092.1	37371522	.	G	T	.	.	MAF_USDA=1.639
NC_035092.1	37371538	.	A	T	.	.	MAF_INRAE=41.139;MAF_USDA=41.765
NC_035092.1	37371544	.	G	A	.	.	MAF_INRAE=8.228;MAF_USDA=2.941
NC_035092.1	37371549	.	T	G	.	.	MAF_INRAE=49.367;MAF_USDA=47.059
NC_035092.1	37371564	.	A	G	.	.	MAF_INRAE=8.228;MAF_USDA=2.941
NC_035092.1	37371565	.	C	A	.	.	MAF_INRAE=9.167;MAF_USDA=2.941
NC_035092.1	37371597	.	A	C	.	.	MAF_USDA=1.639
NC_035092.1	37371639	.	A	T	.	.	MAF_USDA=2.941
NC_035092.1	37371640	.	T	G	.	.	MAF_USDA=2.353
NC_035092.1	37371641	.	G	T	.	.	MAF_USDA=2.941
NC_035092.1	37371759	.	T	G	.	.	MAF_INRAE=15.789;MAF_USDA=7.377
NC_035092.1	37371789	.	G	A	.	.	MAF_INRAE=9.494;MAF_USDA=5.738
NC_035092.1	37371819	.	C	T	.	.	MAF_INRAE=8.228;MAF_USDA=4.706
NC_035092.1	37371834	.	T	G	.	.	MAF_USDA=1.667
NC_035092.1	37371862	.	C	T	.	.	MAF_INRAE=8.228;MAF_USDA=3.571
NC_035092.1	37371870	.	T	C	.	.	MAF_INRAE=8.228;MAF_USDA=3.571
NC_035092.1	37371892	.	T	C	.	.	MAF_INRAE=14.557;MAF_USDA=25.595
NC_035092.1	37371898	.	A	G	.	.	MAF_USDA=7.143
NC_035092.1	37371899	.	G	A	.	.	MAF_INRAE=9.167;MAF_USDA=1.786
NC_035092.1	37371905	.	A	T	.	.	MAF_INRAE=9.167;MAF_USDA=2.5
NC_035092.1	37371908	.	G	A	.	.	MAF_INRAE=9.167;MAF_USDA=1.786
NC_035092.1	37371915	.	C	T	.	.	MAF_INRAE=8.228;MAF_USDA=2.976
NC_035092.1	37371923	.	G	A	.	.	MAF_INRAE=14.557;MAF_USDA=25.595
NC_035092.1	37371949	.	A	G	.	.	MAF_INRAE=8.228;MAF_USDA=2.353
NC_035092.1	37371952	.	C	T	.	.	MAF_INRAE=9.167;MAF_USDA=2.353
NC_035092.1	37372045	.	C	T	.	.	MAF_INRAE=8.228;MAF_USDA=2.353
NC_035092.1	37372077	.	T	G	.	.	MAF_USDA=8.824
NC_035092.1	37372141	.	C	T	.	.	MAF_INRAE=15.789;MAF_USDA=20.833
NC_035092.1	37372532	.	C	T	.	.	MAF_INRAE=13.158;MAF_USDA=10.0
NC_035092.1	37372592	.	C	A	.	.	MAF_INRAE=8.228;MAF_USDA=1.765
NC_035092.1	37372619	.	G	A	.	.	MAF_INRAE=8.228;MAF_USDA=2.941
NC_035092.1	37372652	.	G	A	.	.	MAF_INRAE=8.228;MAF_USDA=2.353
NC_035092.1	37372716	.	T	A	.	.	MAF_INRAE=8.228;MAF_USDA=1.765
NC_035092.1	37372862	.	C	A	.	.	MAF_USDA=2.459
NC_035092.1	37372884	.	T	A	.	.	MAF_USDA=1.639
NC_035092.1	37372934	.	T	G	.	.	MAF_INRAE=7.5;MAF_USDA=14.706
NC_035092.1	37372940	.	G	C	.	.	MAF_INRAE=8.228;MAF_USDA=2.353
NC_035092.1	37372983	.	C	A	.	.	MAF_INRAE=6.329;MAF_USDA=20.0
NC_035092.1	37372995	.	T	C	.	.	MAF_INRAE=9.494;MAF_USDA=4.098
NC_035092.1	37373046	.	T	G	.	.	MAF_INRAE=8.228;MAF_USDA=2.941
NC_035092.1	37373105	.	A	G	.	.	MAF_INRAE=14.557;MAF_USDA=24.706
NC_035092.1	37373123	.	A	C	.	.	MAF_USDA=1.639
NC_035092.1	37373140	.	A	G	.	.	MAF_INRAE=14.557;MAF_USDA=24.118
NC_035092.1	37373165	.	T	G	.	.	MAF_INRAE=8.228;MAF_USDA=2.353
NC_035092.1	37373275	.	C	T	.	.	MAF_USDA=7.647
NC_035092.1	37373319	.	G	T	.	.	MAF_INRAE=8.228;MAF_USDA=2.353
NC_035092.1	37373413	.	T	C	.	.	MAF_USDA=9.836
NC_035092.1	37373459	.	T	G	.	.	MAF_INRAE=2.5
NC_035092.1	37373548	.	T	A	.	.	MAF_INRAE=15.789;MAF_USDA=5.294
NC_035092.1	37373565	.	T	G	.	.	MAF_USDA=6.471
NC_035092.1	37373568	.	T	G	.	.	MAF_USDA=9.412
NC_035092.1	37373582	.	T	A	.	.	MAF_USDA=3.529
NC_035092.1	37373583	.	G	A	.	.	MAF_INRAE=15.0;MAF_USDA=3.529
NC_035092.1	37373584	.	A	G	.	.	MAF_USDA=3.529
NC_035092.1	37373586	.	G	A	.	.	MAF_USDA=3.529
NC_035092.1	37373644	.	C	T	.	.	MAF_INRAE=34.81;MAF_USDA=13.934
NC_035092.1	37373661	.	T	G	.	.	MAF_USDA=6.557
NC_035092.1	37373794	.	C	A	.	.	MAF_USDA=3.279
NC_035092.1	37373857	.	C	T	.	.	MAF_USDA=4.098
NC_035092.1	37373879	.	C	T	.	.	MAF_INRAE=10.526;MAF_USDA=7.647
NC_035092.1	37373946	.	A	G	.	.	MAF_INRAE=13.924;MAF_USDA=12.941
NC_035092.1	37374009	.	C	A	.	.	MAF_USDA=11.765
NC_035092.1	37374015	.	C	A	.	.	MAF_USDA=1.639
NC_035092.1	37374032	.	G	A	.	.	MAF_USDA=9.016
NC_035092.1	37374079	.	C	T	.	.	MAF_USDA=3.279
NC_035092.1	37374178	.	G	A	.	.	MAF_USDA=7.059
NC_035092.1	37374265	.	C	A	.	.	MAF_USDA=2.353
NC_035092.1	37374351	.	C	T	.	.	MAF_INRAE=5.696;MAF_USDA=22.353
NC_035092.1	37374484	.	T	C	.	.	MAF_INRAE=11.392;MAF_USDA=12.941
NC_035092.1	37374519	.	C	T	.	.	MAF_USDA=3.279
NC_035092.1	37374587	.	G	T	.	.	MAF_USDA=22.917
NC_035092.1	37374621	.	G	T	.	.	MAF_USDA=3.279
NC_035092.1	37374652	.	A	C	.	.	MAF_USDA=7.059
NC_035092.1	37374872	.	T	C	.	.	MAF_INRAE=7.5;MAF_USDA=14.118
NC_035092.1	37374943	.	G	A	.	.	MAF_USDA=2.459
NC_035092.1	37374945	.	A	T	.	.	MAF_INRAE=7.5;MAF_USDA=25.294
NC_035092.1	37374961	.	T	G	.	.	MAF_INRAE=7.5;MAF_USDA=25.294
NC_035092.1	37374986	.	C	T	.	.	MAF_USDA=4.706
NC_035092.1	37375042	.	A	C	.	.	MAF_USDA=8.824
NC_035092.1	37375151	.	G	A	.	.	MAF_INRAE=10.833
NC_035092.1	37375212	.	G	A	.	.	MAF_USDA=3.279
NC_035092.1	37375249	.	G	T	.	.	MAF_USDA=1.639
NC_035092.1	37375308	.	T	C	.	.	MAF_USDA=3.279
NC_035092.1	37375363	.	A	T	.	.	MAF_INRAE=5.063;MAF_USDA=20.0
NC_035092.1	37375380	.	G	A	.	.	MAF_USDA=22.917
NC_035092.1	37375424	.	T	C	.	.	MAF_USDA=6.471
NC_035092.1	37375428	.	T	G	.	.	MAF_INRAE=11.392;MAF_USDA=44.118
NC_035092.1	37375576	.	T	C	.	.	MAF_INRAE=34.81;MAF_USDA=12.353
NC_035092.1	37375691	.	C	A	.	.	MAF_USDA=11.176
NC_035092.1	37375745	.	G	A	.	.	MAF_INRAE=11.392;MAF_USDA=43.529
NC_035092.1	37375901	.	A	G	.	.	MAF_USDA=2.459
NC_035092.1	37375924	.	G	A	.	.	MAF_INRAE=16.456;MAF_USDA=21.765
NC_035092.1	37376265	.	A	T	.	.	MAF_USDA=3.279
NC_035092.1	37376314	.	C	T	.	.	MAF_INRAE=15.789;MAF_USDA=4.706
NC_035092.1	37376375	.	C	A	.	.	MAF_INRAE=16.456;MAF_USDA=48.235
NC_035092.1	37376405	.	C	A	.	.	MAF_INRAE=6.329;MAF_USDA=4.918
NC_035092.1	37376412	.	A	T	.	.	MAF_USDA=11.176
NC_035092.1	37376413	.	A	T	.	.	MAF_INRAE=13.333;MAF_USDA=20.588
NC_035092.1	37376440	.	C	T	.	.	MAF_USDA=2.459
NC_035092.1	37376580	.	A	G	.	.	MAF_USDA=10.588
NC_035092.1	37376688	.	T	C	.	.	MAF_USDA=22.917
NC_035092.1	37376784	.	G	C	.	.	MAF_INRAE=10.526;MAF_USDA=4.118
NC_035092.1	37377052	.	A	G	.	.	MAF_USDA=3.279
NC_035092.1	37377065	.	C	A	.	.	MAF_INRAE=10.526;MAF_USDA=4.918
NC_035092.1	37377181	.	T	C	.	.	MAF_INRAE=12.658;MAF_USDA=6.471
NC_035092.1	37377236	.	G	T	.	.	MAF_USDA=8.235
NC_035092.1	37377401	.	A	G	.	.	MAF_USDA=7.059
NC_035092.1	37377417	.	G	T	.	.	MAF_INRAE=7.5;MAF_USDA=22.941
NC_035092.1	37377437	.	A	T	.	.	MAF_INRAE=30.38;MAF_USDA=36.471
NC_035092.1	37377496	.	A	G	.	.	MAF_USDA=8.235
NC_035092.1	37377531	.	G	A	.	.	MAF_USDA=1.639
NC_035092.1	37377564	.	C	A	.	.	MAF_USDA=2.459
NC_035092.1	37377839	.	T	C	.	.	MAF_INRAE=8.228;MAF_USDA=2.083
NC_035092.1	37377972	.	C	A	.	.	MAF_INRAE=13.924;MAF_USDA=3.529
NC_035092.1	37378083	.	C	T	.	.	MAF_INRAE=8.861;MAF_USDA=2.083
NC_035092.1	37378332	.	C	T	.	.	MAF_USDA=6.25
NC_035092.1	37378403	.	C	T	.	.	MAF_INRAE=7.5;MAF_USDA=32.353
NC_035092.1	37378525	.	A	C	.	.	MAF_INRAE=7.5;MAF_USDA=32.941
NC_035092.1	37378579	.	G	T	.	.	MAF_INRAE=5.696
NC_035092.1	37378589	.	A	G	.	.	MAF_INRAE=5.833
NC_035092.1	37378655	.	G	T	.	.	MAF_USDA=2.459
NC_035092.1	37378661	.	A	G	.	.	MAF_USDA=2.459
NC_035092.1	37378797	.	T	C	.	.	MAF_INRAE=7.5
NC_035092.1	37378845	.	A	C	.	.	MAF_USDA=6.557
NC_035092.1	37378862	.	T	C	.	.	MAF_USDA=1.639
NC_035092.1	37378872	.	G	T	.	.	MAF_INRAE=7.5;MAF_USDA=13.115
NC_035092.1	37378986	.	G	T	.	.	MAF_INRAE=10.0;MAF_USDA=2.459
NC_035092.1	37379151	.	G	T	.	.	MAF_INRAE=13.291;MAF_USDA=3.529
NC_035092.1	37379184	.	T	C	.	.	MAF_INRAE=10.526;MAF_USDA=4.118
NC_035092.1	37379234	.	C	T	.	.	MAF_INRAE=6.667;MAF_USDA=24.118
NC_035092.1	37379243	.	G	A	.	.	MAF_USDA=7.059
NC_035092.1	37379251	.	T	G	.	.	MAF_INRAE=5.696;MAF_USDA=4.918
NC_035092.1	37379293	.	T	A	.	.	MAF_USDA=9.016
NC_035092.1	37379298	.	C	T	.	.	MAF_USDA=7.377
NC_035092.1	37379310	.	T	C	.	.	MAF_INRAE=20.886;MAF_USDA=38.235
NC_035092.1	37379311	.	G	A	.	.	MAF_USDA=2.459
NC_035092.1	37379339	.	C	T	.	.	MAF_USDA=3.279
NC_035092.1	37379448	.	T	C	.	.	MAF_INRAE=15.789;MAF_USDA=12.353
NC_035092.1	37379492	.	C	T	.	.	MAF_USDA=1.639
NC_035092.1	37379590	.	A	G	.	.	MAF_INRAE=6.667;MAF_USDA=20.588
NC_035092.1	37379714	.	C	T	.	.	MAF_INRAE=4.43;MAF_USDA=2.083
NC_035092.1	37379741	.	G	A	.	.	MAF_INRAE=15.789;MAF_USDA=4.706
NC_035092.1	37379759	.	T	G	.	.	MAF_USDA=2.5
NC_035092.1	37379806	.	G	A	.	.	MAF_USDA=7.647
NC_035092.1	37379808	.	G	A	.	.	MAF_INRAE=14.557;MAF_USDA=7.059
NC_035092.1	37380008	.	T	C	.	.	MAF_INRAE=33.544;MAF_USDA=35.294
NC_035092.1	37380015	.	C	T	.	.	MAF_INRAE=10.526;MAF_USDA=2.083
NC_035092.1	37380094	.	G	C	.	.	MAF_USDA=1.639
NC_035092.1	37380095	.	C	T	.	.	MAF_INRAE=8.228;MAF_USDA=2.083
NC_035092.1	37380251	.	G	A	.	.	MAF_INRAE=23.333;MAF_USDA=34.118
NC_035092.1	37380265	.	T	A	.	.	MAF_USDA=2.459
NC_035092.1	37380306	.	A	G	.	.	MAF_USDA=20.588
NC_035092.1	37380350	.	C	A	.	.	MAF_USDA=13.043
NC_035092.1	37380361	.	G	C	.	.	MAF_USDA=8.696
NC_035092.1	37380421	.	A	G	.	.	MAF_USDA=27.083
NC_035092.1	37380462	.	G	A	.	.	MAF_USDA=45.833
NC_035092.1	37380483	.	G	A	.	.	MAF_USDA=37.5
NC_035092.1	37380526	.	C	A	.	.	MAF_INRAE=1.667
NC_035092.1	37380565	.	G	A	.	.	MAF_INRAE=5.0
NC_035092.1	37380599	.	C	A	.	.	MAF_USDA=9.836
NC_035092.1	37380735	.	A	G	.	.	MAF_INRAE=11.392;MAF_USDA=35.882
NC_035092.1	37380772	.	G	A	.	.	MAF_USDA=2.941
NC_035092.1	37380819	.	C	A	.	.	MAF_INRAE=10.759;MAF_USDA=32.941
NC_035092.1	37381023	.	G	A	.	.	MAF_INRAE=13.924;MAF_USDA=3.529
NC_035092.1	37381193	.	A	C	.	.	MAF_USDA=8.235
NC_035092.1	37381218	.	A	C	.	.	MAF_USDA=17.059
NC_035092.1	37381226	.	A	G	.	.	MAF_USDA=8.235
NC_035092.1	37381291	.	A	T	.	.	MAF_USDA=8.333
NC_035092.1	37381388	.	C	A	.	.	MAF_USDA=9.836
NC_035092.1	37382992	.	C	A	.	.	MAF_USDA=6.25
NC_035092.1	37383215	.	T	A	.	.	MAF_INRAE=3.333;MAF_USDA=11.765
NC_035092.1	37383239	.	G	T	.	.	MAF_USDA=1.667
NC_035092.1	37383252	.	A	G	.	.	MAF_INRAE=3.333;MAF_USDA=45.833
NC_035092.1	37383278	.	C	T	.	.	MAF_USDA=1.695
NC_035092.1	37383295	.	A	G	.	.	MAF_USDA=50.0
NC_035092.1	37383362	.	T	G	.	.	MAF_INRAE=8.861;MAF_USDA=32.738
NC_035092.1	37383569	.	A	G	.	.	MAF_USDA=9.036
NC_035092.1	37383614	.	G	A	.	.	MAF_USDA=5.294
NC_035092.1	37383663	.	C	G	.	.	MAF_USDA=20.833
NC_035092.1	37383738	.	C	A	.	.	MAF_INRAE=7.595;MAF_USDA=4.167
NC_035092.1	37383742	.	A	C	.	.	MAF_INRAE=8.333;MAF_USDA=26.19
NC_035092.1	37383761	.	C	A	.	.	MAF_USDA=1.639
NC_035092.1	37383796	.	C	G	.	.	MAF_INRAE=2.632;MAF_USDA=8.824
NC_035092.1	37383810	.	A	T	.	.	MAF_INRAE=10.759;MAF_USDA=28.824
NC_035092.1	37383817	.	T	A	.	.	MAF_USDA=10.656
NC_035092.1	37383818	.	A	C	.	.	MAF_USDA=9.836
NC_035092.1	37383832	.	T	A	.	.	MAF_INRAE=15.789;MAF_USDA=39.412
NC_035092.1	37383844	.	T	G	.	.	MAF_INRAE=10.759;MAF_USDA=38.235
NC_035092.1	37383858	.	C	A	.	.	MAF_USDA=8.235
NC_035092.1	37383860	.	C	A	.	.	MAF_INRAE=3.333;MAF_USDA=22.917
NC_035092.1	37383873	.	A	G	.	.	MAF_USDA=22.917
NC_035092.1	37384057	.	G	A	.	.	MAF_USDA=4.918
NC_035092.1	37384102	.	G	A	.	.	MAF_INRAE=15.789;MAF_USDA=4.706
NC_035092.1	37384108	.	A	G	.	.	MAF_USDA=3.279
NC_035092.1	37384204	.	G	A	.	.	MAF_INRAE=15.789;MAF_USDA=17.647
NC_035092.1	37384212	.	G	T	.	.	MAF_USDA=1.639
NC_035092.1	37384290	.	T	G	.	.	MAF_INRAE=9.167;MAF_USDA=34.118
NC_035092.1	37384307	.	G	C	.	.	MAF_INRAE=27.5;MAF_USDA=18.75
NC_035092.1	37384332	.	T	A	.	.	MAF_USDA=6.25
NC_035092.1	37384417	.	T	C	.	.	MAF_USDA=37.5
NC_035092.1	37384652	.	G	A	.	.	MAF_USDA=1.639
NC_035092.1	37384858	.	C	A	.	.	MAF_USDA=17.059
NC_035092.1	37384894	.	A	T	.	.	MAF_USDA=2.459
NC_035092.1	37385055	.	A	T	.	.	MAF_USDA=7.831
NC_035092.1	37385056	.	C	T	.	.	MAF_INRAE=10.0;MAF_USDA=31.325
NC_035092.1	37385115	.	G	A	.	.	MAF_INRAE=4.43;MAF_USDA=2.083
NC_035092.1	37385123	.	A	T	.	.	MAF_INRAE=11.392;MAF_USDA=32.143
NC_035092.1	37385145	.	A	C	.	.	MAF_USDA=1.667
NC_035092.1	37385176	.	C	A	.	.	MAF_USDA=18.333
NC_035092.1	37385225	.	A	C	.	.	MAF_INRAE=15.789
NC_035092.1	37385294	.	T	A	.	.	MAF_USDA=4.918
NC_035092.1	37385367	.	G	A	.	.	MAF_USDA=3.279
NC_035092.1	37385511	.	T	G	.	.	MAF_USDA=4.098
NC_035092.1	37385513	.	G	T	.	.	MAF_USDA=8.929
NC_035092.1	37385566	.	A	C	.	.	MAF_INRAE=6.667;MAF_USDA=28.571
NC_035092.1	37385700	.	G	A	.	.	MAF_USDA=6.667
NC_035092.1	37385720	.	A	G	.	.	MAF_INRAE=15.823;MAF_USDA=32.353
NC_035092.1	37385804	.	A	C	.	.	MAF_USDA=2.459
NC_035092.1	37385807	.	A	C	.	.	MAF_INRAE=15.823;MAF_USDA=37.5
NC_035092.1	37385820	.	G	A	.	.	MAF_INRAE=13.924;MAF_USDA=3.529
NC_035092.1	37385821	.	A	G	.	.	MAF_INRAE=15.823;MAF_USDA=32.353
NC_035092.1	37385895	.	T	C	.	.	MAF_INRAE=28.481;MAF_USDA=10.0
NC_035092.1	37385964	.	A	C	.	.	MAF_USDA=2.459
NC_035092.1	37385997	.	T	G	.	.	MAF_INRAE=10.526;MAF_USDA=2.941
NC_035092.1	37386093	.	A	T	.	.	MAF_USDA=2.459
NC_035092.1	37386108	.	A	T	.	.	MAF_USDA=3.279
NC_035092.1	37386118	.	G	A	.	.	MAF_USDA=9.836
NC_035092.1	37386144	.	C	G	.	.	MAF_USDA=2.083
NC_035092.1	37386220	.	G	T	.	.	MAF_USDA=9.412
NC_035092.1	37386226	.	T	G	.	.	MAF_INRAE=34.81;MAF_USDA=24.706
NC_035092.1	37386293	.	A	G	.	.	MAF_INRAE=35.443;MAF_USDA=11.765
NC_035092.1	37386321	.	C	T	.	.	MAF_USDA=8.235
NC_035092.1	37386329	.	G	A	.	.	MAF_INRAE=48.734;MAF_USDA=45.294
NC_035092.1	37386367	.	G	C	.	.	MAF_INRAE=34.81;MAF_USDA=12.353
NC_035092.1	37386418	.	G	T	.	.	MAF_USDA=1.639
NC_035092.1	37386436	.	T	C	.	.	MAF_INRAE=20.253
NC_035092.1	37386459	.	A	G	.	.	MAF_USDA=8.824
NC_035092.1	37386466	.	A	C	.	.	MAF_INRAE=34.81;MAF_USDA=12.353
NC_035092.1	37386485	.	T	C	.	.	MAF_USDA=8.824
NC_035092.1	37386521	.	T	A	.	.	MAF_INRAE=3.797;MAF_USDA=2.083
NC_035092.1	37386557	.	G	T	.	.	MAF_INRAE=34.177;MAF_USDA=12.353
NC_035092.1	37386571	.	C	A	.	.	MAF_INRAE=15.789;MAF_USDA=30.0
NC_035092.1	37386600	.	A	T	.	.	MAF_INRAE=34.81;MAF_USDA=11.765
NC_035092.1	37386601	.	G	C	.	.	MAF_INRAE=40.833;MAF_USDA=11.765
NC_035092.1	37386619	.	T	A	.	.	MAF_INRAE=34.81;MAF_USDA=11.765
NC_035092.1	37386621	.	A	G	.	.	MAF_INRAE=40.833;MAF_USDA=11.765
NC_035092.1	37386661	.	C	A	.	.	MAF_INRAE=29.114;MAF_USDA=20.0
NC_035092.1	37386733	.	G	T	.	.	MAF_USDA=12.5
NC_035092.1	37386746	.	C	T	.	.	MAF_USDA=1.639
NC_035092.1	37386764	.	C	T	.	.	MAF_INRAE=15.789;MAF_USDA=5.294
NC_035092.1	37386773	.	A	C	.	.	MAF_INRAE=46.203;MAF_USDA=26.471
NC_035092.1	37386816	.	C	T	.	.	MAF_INRAE=47.368;MAF_USDA=25.882
NC_035092.1	37386844	.	C	T	.	.	MAF_INRAE=49.367;MAF_USDA=45.238
NC_035092.1	37387319	.	T	G	.	.	MAF_USDA=31.25
NC_035092.1	37387321	.	T	C	.	.	MAF_USDA=31.25
NC_035092.1	37387330	.	G	A	.	.	MAF_USDA=36.957
NC_035092.1	37387342	.	C	T	.	.	MAF_USDA=34.091
NC_035092.1	37388103	.	C	A	.	.	MAF_USDA=37.5
NC_035092.1	37388113	.	T	C	.	.	MAF_USDA=14.286
NC_035092.1	37388217	.	G	A	.	.	MAF_INRAE=7.5;MAF_USDA=5.882
NC_035092.1	37388220	.	C	T	.	.	MAF_INRAE=19.62;MAF_USDA=32.353
NC_035092.1	37388344	.	G	T	.	.	MAF_USDA=3.279
NC_035092.1	37388392	.	C	T	.	.	MAF_INRAE=19.62;MAF_USDA=33.529
NC_035092.1	37388498	.	C	A	.	.	MAF_INRAE=8.228;MAF_USDA=7.377
NC_035092.1	37388503	.	A	G	.	.	MAF_USDA=3.279
NC_035092.1	37388559	.	C	A	.	.	MAF_INRAE=18.987;MAF_USDA=16.471
NC_035092.1	37388783	.	A	G	.	.	MAF_INRAE=39.241;MAF_USDA=23.529
NC_035092.1	37389095	.	C	T	.	.	MAF_INRAE=31.579;MAF_USDA=38.824
NC_035092.1	37395344	.	G	T	.	.	MAF_INRAE=15.789;MAF_USDA=4.167
NC_035092.1	37395357	.	A	G	.	.	MAF_INRAE=47.368;MAF_USDA=24.118
NC_035092.1	37395410	.	C	T	.	.	MAF_INRAE=36.842;MAF_USDA=36.066
NC_035092.1	37395419	.	G	T	.	.	MAF_INRAE=36.842;MAF_USDA=12.295
NC_035092.1	37395433	.	T	A	.	.	MAF_INRAE=21.053;MAF_USDA=13.934
NC_035092.1	37395462	.	C	T	.	.	MAF_USDA=7.059
NC_035092.1	37395470	.	C	A	.	.	MAF_INRAE=21.053;MAF_USDA=27.059
NC_035092.1	37395490	.	C	A	.	.	MAF_USDA=18.824
NC_035092.1	37395510	.	T	C	.	.	MAF_INRAE=26.316;MAF_USDA=20.588
NC_035092.1	37395516	.	G	C	.	.	MAF_USDA=6.471
NC_035092.1	37395517	.	G	T	.	.	MAF_INRAE=36.842;MAF_USDA=41.176
NC_035092.1	37395519	.	C	T	.	.	MAF_INRAE=21.053;MAF_USDA=6.557
NC_035092.1	37395549	.	G	T	.	.	MAF_INRAE=10.127;MAF_USDA=2.353
NC_035092.1	37395612	.	G	C	.	.	MAF_INRAE=19.62;MAF_USDA=11.176
NC_035092.1	37395682	.	C	G	.	.	MAF_INRAE=44.937
NC_035092.1	37395771	.	T	C	.	.	MAF_USDA=3.279
NC_035092.1	37395830	.	C	T	.	.	MAF_INRAE=7.5;MAF_USDA=10.417
NC_035092.1	37395843	.	G	T	.	.	MAF_INRAE=27.215;MAF_USDA=6.471
NC_035092.1	37395845	.	T	C	.	.	MAF_INRAE=35.833;MAF_USDA=17.647
NC_035092.1	37395863	.	C	A	.	.	MAF_USDA=2.459
NC_035092.1	37395866	.	T	C	.	.	MAF_USDA=2.459
NC_035092.1	37395891	.	T	C	.	.	MAF_INRAE=44.937;MAF_USDA=26.471
NC_035092.1	37395981	.	A	G	.	.	MAF_INRAE=27.848;MAF_USDA=7.059
NC_035092.1	37396034	.	T	C	.	.	MAF_USDA=11.475
NC_035092.1	37396050	.	A	C	.	.	MAF_INRAE=34.177
NC_035092.1	37396067	.	C	T	.	.	MAF_USDA=7.377
NC_035092.1	37396076	.	G	A	.	.	MAF_USDA=8.197
NC_035092.1	37396080	.	A	G	.	.	MAF_USDA=7.377
NC_035092.1	37396082	.	T	C	.	.	MAF_USDA=7.377
NC_035092.1	37396083	.	G	A	.	.	MAF_USDA=7.377
NC_035092.1	37396100	.	T	C	.	.	MAF_USDA=8.197
NC_035092.1	37396110	.	A	T	.	.	MAF_USDA=8.197
NC_035092.1	37396113	.	G	T	.	.	MAF_USDA=7.377
NC_035092.1	37396118	.	C	T	.	.	MAF_USDA=7.377
NC_035092.1	37396139	.	C	A	.	.	MAF_USDA=9.016
NC_035092.1	37396145	.	T	C	.	.	MAF_USDA=7.377
NC_035092.1	37396155	.	T	C	.	.	MAF_USDA=7.377
NC_035092.1	37396158	.	T	A	.	.	MAF_USDA=7.377
NC_035092.1	37396159	.	T	A	.	.	MAF_USDA=7.377
NC_035092.1	37396161	.	G	A	.	.	MAF_USDA=7.377
NC_035092.1	37396190	.	G	T	.	.	MAF_INRAE=7.5
NC_035092.1	37396250	.	G	T	.	.	MAF_INRAE=15.789
NC_035092.1	37396336	.	C	T	.	.	MAF_INRAE=13.291;MAF_USDA=9.016
NC_035092.1	37396339	.	C	T	.	.	MAF_INRAE=10.833;MAF_USDA=9.016
NC_035092.1	37396340	.	G	A	.	.	MAF_USDA=7.377
NC_035092.1	37396354	.	C	G	.	.	MAF_USDA=7.377
NC_035092.1	37396365	.	C	T	.	.	MAF_USDA=7.377
NC_035092.1	37396375	.	T	C	.	.	MAF_USDA=7.377
NC_035092.1	37396376	.	A	G	.	.	MAF_USDA=7.377
NC_035092.1	37396392	.	C	A	.	.	MAF_INRAE=32.911
NC_035092.1	37396417	.	G	T	.	.	MAF_USDA=19.412
NC_035092.1	37396433	.	A	G	.	.	MAF_USDA=9.412
NC_035092.1	37396434	.	G	C	.	.	MAF_USDA=14.118
NC_035092.1	37396437	.	G	T	.	.	MAF_USDA=14.706
NC_035092.1	37396443	.	C	T	.	.	MAF_INRAE=14.557;MAF_USDA=9.016
NC_035092.1	37396448	.	A	G	.	.	MAF_INRAE=18.354;MAF_USDA=33.607
NC_035092.1	37396451	.	T	C	.	.	MAF_USDA=5.738
NC_035092.1	37396466	.	T	C	.	.	MAF_USDA=7.377
NC_035092.1	37396468	.	C	G	.	.	MAF_USDA=8.197
NC_035092.1	37396473	.	G	A	.	.	MAF_USDA=5.738
NC_035092.1	37396488	.	C	T	.	.	MAF_USDA=9.016
NC_035092.1	37396501	.	T	A	.	.	MAF_USDA=9.016
NC_035092.1	37396514	.	G	T	.	.	MAF_USDA=9.836
NC_035092.1	37396515	.	T	C	.	.	MAF_USDA=9.016
NC_035092.1	37396539	.	T	A	.	.	MAF_USDA=9.016
NC_035092.1	37396593	.	T	G	.	.	MAF_USDA=7.377
NC_035092.1	37396594	.	A	T	.	.	MAF_USDA=7.377
NC_035092.1	37396604	.	C	G	.	.	MAF_USDA=9.836
NC_035092.1	37396607	.	A	G	.	.	MAF_USDA=2.459
NC_035092.1	37396609	.	A	G	.	.	MAF_INRAE=30.38
NC_035092.1	37396618	.	T	G	.	.	MAF_USDA=9.016
NC_035092.1	37396620	.	T	C	.	.	MAF_USDA=9.016
NC_035092.1	37396626	.	G	A	.	.	MAF_USDA=7.377
NC_035092.1	37396629	.	G	A	.	.	MAF_USDA=1.639
NC_035092.1	37396658	.	C	T	.	.	MAF_INRAE=15.789
NC_035092.1	37396698	.	T	A	.	.	MAF_INRAE=10.127
NC_035092.1	37396734	.	A	C	.	.	MAF_INRAE=27.848
NC_035092.1	37396758	.	T	G	.	.	MAF_INRAE=10.759
NC_035092.1	37396775	.	G	A	.	.	MAF_INRAE=17.089
NC_035092.1	37396787	.	G	T	.	.	MAF_INRAE=6.962
NC_035092.1	37396878	.	T	G	.	.	MAF_INRAE=8.228
NC_035092.1	37396986	.	T	A	.	.	MAF_INRAE=15.789
NC_035092.1	37397003	.	G	T	.	.	MAF_USDA=8.197
NC_035092.1	37397030	.	G	C	.	.	MAF_USDA=7.377
NC_035092.1	37397037	.	G	A	.	.	MAF_USDA=7.377
NC_035092.1	37397038	.	G	A	.	.	MAF_USDA=7.377
NC_035092.1	37397054	.	G	T	.	.	MAF_USDA=7.377
NC_035092.1	37397070	.	G	A	.	.	MAF_USDA=20.833
NC_035092.1	37397099	.	C	A	.	.	MAF_USDA=18.033
NC_035092.1	37397113	.	C	T	.	.	MAF_USDA=6.557
NC_035092.1	37397114	.	G	T	.	.	MAF_USDA=39.583
NC_035092.1	37397122	.	G	A	.	.	MAF_USDA=6.557
NC_035092.1	37397124	.	C	G	.	.	MAF_USDA=7.377
NC_035092.1	37397158	.	C	G	.	.	MAF_USDA=6.557
NC_035092.1	37397173	.	A	C	.	.	MAF_INRAE=9.494
NC_035092.1	37397200	.	C	T	.	.	MAF_INRAE=9.494;MAF_USDA=10.656
NC_035092.1	37397210	.	A	G	.	.	MAF_USDA=6.557
NC_035092.1	37397214	.	G	T	.	.	MAF_USDA=6.557
NC_035092.1	37397223	.	G	A	.	.	MAF_INRAE=4.43
NC_035092.1	37397226	.	T	G	.	.	MAF_USDA=6.557
NC_035092.1	37397245	.	G	A	.	.	MAF_USDA=5.738
NC_035092.1	37397257	.	C	T	.	.	MAF_USDA=5.738
NC_035092.1	37397279	.	C	A	.	.	MAF_USDA=4.098
NC_035092.1	37397316	.	G	C	.	.	MAF_USDA=4.918
NC_035092.1	37397431	.	T	C	.	.	MAF_USDA=1.639
NC_035092.1	37397473	.	G	A	.	.	MAF_USDA=8.235
NC_035092.1	37397489	.	T	C	.	.	MAF_USDA=2.459
NC_035092.1	37397651	.	C	T	.	.	MAF_USDA=10.417
NC_035092.1	37397731	.	T	A	.	.	MAF_USDA=8.197
NC_035092.1	37397733	.	T	C	.	.	MAF_USDA=21.765
NC_035092.1	37397762	.	G	T	.	.	MAF_USDA=16.393
NC_035092.1	37397763	.	G	A	.	.	MAF_USDA=15.574
NC_035092.1	37397813	.	T	A	.	.	MAF_USDA=37.647
NC_035092.1	37397815	.	C	T	.	.	MAF_USDA=8.824
NC_035092.1	37397844	.	T	G	.	.	MAF_USDA=11.765
NC_035092.1	37397845	.	A	G	.	.	MAF_USDA=11.765
NC_035092.1	37397888	.	T	C	.	.	MAF_INRAE=21.053;MAF_USDA=10.417
NC_035092.1	37397948	.	C	T	.	.	MAF_USDA=3.279
NC_035092.1	37397986	.	T	A	.	.	MAF_USDA=8.824
NC_035092.1	37398025	.	A	T	.	.	MAF_USDA=1.639
NC_035092.1	37398179	.	A	G	.	.	MAF_USDA=39.583
NC_035092.1	37400460	.	T	A	.	.	MAF_USDA=7.647
NC_035092.1	37400532	.	T	A	.	.	MAF_INRAE=4.43
NC_035092.1	37400554	.	G	A	.	.	MAF_INRAE=15.789
NC_035092.1	37400566	.	G	T	.	.	MAF_USDA=6.557
NC_035092.1	37400579	.	A	T	.	.	MAF_INRAE=20.253;MAF_USDA=19.412
NC_035092.1	37400603	.	C	A	.	.	MAF_INRAE=4.43;MAF_USDA=1.176
NC_035092.1	37400607	.	G	A	.	.	MAF_INRAE=10.759;MAF_USDA=12.353
NC_035092.1	37400674	.	C	T	.	.	MAF_INRAE=5.696;MAF_USDA=4.918
NC_035092.1	37400884	.	C	A	.	.	MAF_INRAE=20.886;MAF_USDA=20.0
NC_035092.1	37400899	.	G	A	.	.	MAF_INRAE=6.962;MAF_USDA=22.353
NC_035092.1	37400901	.	G	A	.	.	MAF_INRAE=5.696;MAF_USDA=4.918
NC_035092.1	37400985	.	T	C	.	.	MAF_INRAE=15.19;MAF_USDA=8.333
NC_035092.1	37401039	.	A	G	.	.	MAF_INRAE=24.051;MAF_USDA=41.765
NC_035092.1	37401049	.	C	A	.	.	MAF_INRAE=34.177;MAF_USDA=14.118
NC_035092.1	37401200	.	A	G	.	.	MAF_INRAE=23.418;MAF_USDA=36.471
NC_035092.1	37401226	.	T	C	.	.	MAF_INRAE=28.481;MAF_USDA=32.941
NC_035092.1	37401227	.	A	T	.	.	MAF_INRAE=24.167;MAF_USDA=32.941
NC_035092.1	37401228	.	T	C	.	.	MAF_INRAE=21.667;MAF_USDA=35.294
NC_035092.1	37401244	.	T	A	.	.	MAF_INRAE=10.127;MAF_USDA=4.098
NC_035092.1	37401251	.	A	G	.	.	MAF_INRAE=5.696;MAF_USDA=4.918
NC_035092.1	37401272	.	T	A	.	.	MAF_USDA=1.639
NC_035092.1	37401288	.	G	C	.	.	MAF_USDA=15.574
NC_035092.1	37401305	.	G	A	.	.	MAF_INRAE=22.152;MAF_USDA=37.647
NC_035092.1	37401385	.	G	C	.	.	MAF_USDA=1.639
NC_035092.1	37401515	.	C	A	.	.	MAF_USDA=2.459
NC_035092.1	37401520	.	C	T	.	.	MAF_INRAE=15.19;MAF_USDA=8.333
NC_035092.1	37401603	.	A	G	.	.	MAF_INRAE=21.053;MAF_USDA=36.471
NC_035092.1	37401626	.	G	A	.	.	MAF_INRAE=33.544;MAF_USDA=11.905
NC_035092.1	37401628	.	A	C	.	.	MAF_INRAE=23.333;MAF_USDA=35.119
NC_035092.1	37401693	.	T	C	.	.	MAF_INRAE=26.316;MAF_USDA=17.059
NC_035092.1	37401754	.	T	C	.	.	MAF_INRAE=42.105;MAF_USDA=28.235
NC_035092.1	37401872	.	C	T	.	.	MAF_INRAE=5.696;MAF_USDA=4.918
NC_035092.1	37401901	.	T	C	.	.	MAF_INRAE=22.785;MAF_USDA=29.167
NC_035092.1	37401912	.	T	G	.	.	MAF_INRAE=5.696
NC_035092.1	37401957	.	A	G	.	.	MAF_INRAE=4.43;MAF_USDA=2.083
NC_035092.1	37402037	.	A	G	.	.	MAF_USDA=22.917
NC_035092.1	37402099	.	A	G	.	.	MAF_INRAE=6.329;MAF_USDA=20.0
NC_035092.1	37402223	.	G	A	.	.	MAF_INRAE=13.924;MAF_USDA=12.353
NC_035092.1	37402232	.	G	C	.	.	MAF_INRAE=40.506;MAF_USDA=41.765
NC_035092.1	37402392	.	G	T	.	.	MAF_USDA=9.836
NC_035092.1	37402401	.	T	G	.	.	MAF_INRAE=5.696;MAF_USDA=4.918
NC_035092.1	37402402	.	T	A	.	.	MAF_INRAE=2.5;MAF_USDA=4.918
NC_035092.1	37402453	.	C	A	.	.	MAF_INRAE=5.696;MAF_USDA=4.918
NC_035092.1	37402504	.	T	G	.	.	MAF_USDA=5.738
NC_035092.1	37402577	.	T	G	.	.	MAF_INRAE=5.696;MAF_USDA=4.918
NC_035092.1	37402606	.	C	T	.	.	MAF_INRAE=8.861;MAF_USDA=24.118
NC_035092.1	37402684	.	T	A	.	.	MAF_USDA=9.412
NC_035092.1	37402712	.	A	T	.	.	MAF_INRAE=42.105;MAF_USDA=19.412
NC_035092.1	37402725	.	G	T	.	.	MAF_INRAE=7.595;MAF_USDA=42.353
NC_035092.1	37402840	.	T	C	.	.	MAF_USDA=22.917
NC_035092.1	37402980	.	A	G	.	.	MAF_INRAE=13.291;MAF_USDA=29.167
NC_035092.1	37403008	.	A	G	.	.	MAF_INRAE=20.833
NC_035092.1	37403049	.	C	T	.	.	MAF_INRAE=24.684;MAF_USDA=14.706
NC_035092.1	37403129	.	C	T	.	.	MAF_USDA=3.279
NC_035092.1	37403133	.	T	A	.	.	MAF_INRAE=6.962;MAF_USDA=10.417
NC_035092.1	37403145	.	G	A	.	.	MAF_INRAE=40.506;MAF_USDA=15.882
NC_035092.1	37403163	.	A	G	.	.	MAF_USDA=6.25
NC_035092.1	37403173	.	C	G	.	.	MAF_INRAE=40.506;MAF_USDA=15.882
NC_035092.1	37403192	.	T	A	.	.	MAF_USDA=16.393
NC_035092.1	37403204	.	T	A	.	.	MAF_INRAE=45.57;MAF_USDA=49.412
NC_035092.1	37403335	.	T	G	.	.	MAF_INRAE=15.823;MAF_USDA=12.941
NC_035092.1	37403361	.	G	A	.	.	MAF_INRAE=12.658;MAF_USDA=10.588
NC_035092.1	37403379	.	C	T	.	.	MAF_USDA=4.167
NC_035092.1	37403450	.	C	A	.	.	MAF_USDA=4.918
NC_035092.1	37403546	.	T	C	.	.	MAF_USDA=5.738
NC_035092.1	37403572	.	T	C	.	.	MAF_INRAE=33.544;MAF_USDA=11.765
NC_035092.1	37403575	.	T	A	.	.	MAF_INRAE=41.667;MAF_USDA=15.294
NC_035092.1	37403638	.	T	C	.	.	MAF_USDA=15.882
NC_035092.1	37403673	.	A	G	.	.	MAF_USDA=27.083
NC_035092.1	37403674	.	T	G	.	.	MAF_USDA=27.083
NC_035092.1	37403702	.	G	A	.	.	MAF_INRAE=42.405;MAF_USDA=45.294
NC_035092.1	37403720	.	C	A	.	.	MAF_INRAE=5.263;MAF_USDA=3.529
NC_035092.1	37403780	.	G	A	.	.	MAF_INRAE=6.962;MAF_USDA=6.471
NC_035092.1	37403795	.	G	A	.	.	MAF_USDA=18.333
NC_035092.1	37403834	.	A	T	.	.	MAF_USDA=10.417
NC_035092.1	37403841	.	G	T	.	.	MAF_USDA=3.333
NC_035092.1	37403852	.	A	G	.	.	MAF_USDA=2.5
NC_035092.1	37403854	.	T	G	.	.	MAF_INRAE=5.696;MAF_USDA=5.0
NC_035092.1	37403871	.	G	A	.	.	MAF_INRAE=47.468;MAF_USDA=26.786
NC_035092.1	37403891	.	A	G	.	.	MAF_INRAE=5.0;MAF_USDA=10.119
NC_035092.1	37403902	.	T	C	.	.	MAF_USDA=2.5
NC_035092.1	37403910	.	G	A	.	.	MAF_INRAE=11.392;MAF_USDA=49.405
NC_035092.1	37403912	.	C	A	.	.	MAF_USDA=1.667
NC_035092.1	37403929	.	T	C	.	.	MAF_INRAE=10.759;MAF_USDA=25.595
NC_035092.1	37403980	.	C	T	.	.	MAF_INRAE=15.789;MAF_USDA=4.918
NC_035092.1	37405000	.	A	C	.	.	MAF_USDA=16.667
NC_035092.1	37405018	.	A	C	.	.	MAF_USDA=2.083
NC_035092.1	37405028	.	C	G	.	.	MAF_USDA=8.333
NC_035092.1	37405139	.	A	G	.	.	MAF_USDA=4.918
NC_035092.1	37405155	.	A	G	.	.	MAF_USDA=2.941
NC_035092.1	37405202	.	C	T	.	.	MAF_INRAE=5.263;MAF_USDA=13.529
NC_035092.1	37405214	.	T	C	.	.	MAF_USDA=3.279
NC_035092.1	37405243	.	C	T	.	.	MAF_INRAE=31.579;MAF_USDA=37.059
NC_035092.1	37405254	.	T	C	.	.	MAF_USDA=30.0
NC_035092.1	37407068	.	C	T	.	.	MAF_INRAE=31.579;MAF_USDA=38.235
NC_035092.1	37407083	.	C	T	.	.	MAF_USDA=2.459
NC_035092.1	37407150	.	C	T	.	.	MAF_INRAE=5.263;MAF_USDA=7.647
NC_035092.1	37407171	.	C	A	.	.	MAF_INRAE=5.263;MAF_USDA=7.059
NC_035092.1	37407202	.	T	C	.	.	MAF_INRAE=31.579;MAF_USDA=38.235
NC_035092.1	37407348	.	T	G	.	.	MAF_USDA=2.459
NC_035092.1	37407415	.	G	T,A	.	.	MAF_INRAE=15.789;MAF_USDA=2.083
NC_035092.1	37407570	.	T	C	.	.	MAF_USDA=27.647
NC_035092.1	37407596	.	G	T	.	.	MAF_USDA=12.5
NC_035092.1	37407615	.	C	T	.	.	MAF_USDA=37.647
NC_035092.1	37408310	.	T	C	.	.	MAF_USDA=2.459
NC_035092.1	37408329	.	G	A	.	.	MAF_USDA=4.098
NC_035092.1	37408341	.	G	A	.	.	MAF_USDA=15.574
NC_035092.1	37408367	.	C	T	.	.	MAF_USDA=23.529
NC_035092.1	37408391	.	T	C	.	.	MAF_USDA=4.098
NC_035092.1	37408412	.	T	G	.	.	MAF_USDA=43.75
NC_035092.1	37408413	.	C	T	.	.	MAF_USDA=40.984
NC_035092.1	37408466	.	G	A	.	.	MAF_INRAE=5.263;MAF_USDA=4.098
NC_035092.1	37408490	.	T	A	.	.	MAF_INRAE=31.579
NC_035092.1	37408631	.	T	G	.	.	MAF_INRAE=8.228;MAF_USDA=14.118
NC_035092.1	37408757	.	C	T	.	.	MAF_INRAE=34.81;MAF_USDA=11.765
NC_035092.1	37408771	.	A	T	.	.	MAF_INRAE=4.167;MAF_USDA=2.459
NC_035092.1	37408789	.	G	A	.	.	MAF_INRAE=20.253;MAF_USDA=30.588
NC_035092.1	37409026	.	T	A	.	.	MAF_USDA=4.918
NC_035092.1	37409054	.	C	T	.	.	MAF_INRAE=9.494;MAF_USDA=6.25
NC_035092.1	37409068	.	A	T	.	.	MAF_INRAE=31.013;MAF_USDA=17.059
NC_035092.1	37409404	.	G	C	.	.	MAF_USDA=31.25
NC_035092.1	37409426	.	A	T	.	.	MAF_USDA=2.083
NC_035092.1	37409443	.	T	C	.	.	MAF_USDA=25.0
NC_035092.1	37409447	.	C	G	.	.	MAF_USDA=1.639
NC_035092.1	37409462	.	A	T	.	.	MAF_USDA=2.459
NC_035092.1	37409469	.	T	A	.	.	MAF_USDA=28.824
NC_035092.1	37409615	.	C	T	.	.	MAF_USDA=4.098
NC_035092.1	37409619	.	C	A	.	.	MAF_USDA=10.87
NC_035092.1	37409645	.	A	C	.	.	MAF_USDA=7.377
NC_035092.1	37409675	.	C	T	.	.	MAF_INRAE=36.842;MAF_USDA=26.471
NC_035092.1	37409705	.	A	C	.	.	MAF_USDA=11.475
NC_035092.1	37409744	.	C	T	.	.	MAF_USDA=3.279
NC_035092.1	37409834	.	T	C	.	.	MAF_USDA=10.417
NC_035092.1	37409873	.	T	C	.	.	MAF_USDA=8.333
NC_035092.1	37409890	.	T	C	.	.	MAF_INRAE=32.911;MAF_USDA=11.765
NC_035092.1	37409905	.	C	A	.	.	MAF_INRAE=18.987;MAF_USDA=31.765
NC_035092.1	37409947	.	C	T	.	.	MAF_INRAE=5.696;MAF_USDA=4.918
NC_035092.1	37409984	.	A	T	.	.	MAF_USDA=48.824
NC_035092.1	37409985	.	A	T	.	.	MAF_USDA=30.588
NC_035092.1	37409986	.	A	T	.	.	MAF_USDA=16.471
NC_035092.1	37409987	.	A	T	.	.	MAF_USDA=11.765
NC_035092.1	37409988	.	A	T	.	.	MAF_USDA=9.412
NC_035092.1	37409989	.	A	T	.	.	MAF_USDA=7.059
NC_035092.1	37410013	.	T	G	.	.	MAF_INRAE=5.696;MAF_USDA=4.918
NC_035092.1	37410137	.	C	T	.	.	MAF_INRAE=34.177;MAF_USDA=11.765
NC_035092.1	37410160	.	C	T	.	.	MAF_USDA=4.167
NC_035092.1	37410220	.	C	T	.	.	MAF_INRAE=10.127;MAF_USDA=4.098
NC_035092.1	37410232	.	G	A	.	.	MAF_USDA=2.459
NC_035092.1	37410243	.	C	T	.	.	MAF_USDA=3.279
NC_035092.1	37410370	.	G	A	.	.	MAF_USDA=4.918
NC_035092.1	37410481	.	C	T	.	.	MAF_USDA=4.167
NC_035092.1	37410491	.	T	G	.	.	MAF_USDA=14.118
NC_035092.1	37410688	.	C	T	.	.	MAF_INRAE=5.0;MAF_USDA=10.0
NC_035092.1	37410809	.	G	A	.	.	MAF_INRAE=46.203;MAF_USDA=42.353
NC_035092.1	37410853	.	G	T	.	.	MAF_INRAE=34.81;MAF_USDA=12.941
NC_035092.1	37410925	.	G	A	.	.	MAF_USDA=7.059
NC_035092.1	37410936	.	T	A	.	.	MAF_USDA=7.377
NC_035092.1	37410978	.	C	T	.	.	MAF_INRAE=3.333
NC_035092.1	37411005	.	G	T	.	.	MAF_INRAE=35.443;MAF_USDA=40.588
NC_035092.1	37411054	.	C	A	.	.	MAF_INRAE=36.076;MAF_USDA=38.824
NC_035092.1	37411059	.	T	G	.	.	MAF_USDA=2.459
NC_035092.1	37411078	.	T	A	.	.	MAF_USDA=4.098
NC_035092.1	37411115	.	G	T	.	.	MAF_INRAE=5.263
NC_035092.1	37411122	.	T	C	.	.	MAF_USDA=1.639
NC_035092.1	37411243	.	A	C	.	.	MAF_USDA=7.5
NC_035092.1	37411272	.	C	T	.	.	MAF_USDA=2.353
NC_035092.1	37411280	.	G	A	.	.	MAF_INRAE=46.203;MAF_USDA=42.941
NC_035092.1	37411384	.	A	G	.	.	MAF_USDA=6.557
NC_035092.1	37411403	.	G	T	.	.	MAF_INRAE=4.43;MAF_USDA=2.083
NC_035092.1	37411459	.	A	G	.	.	MAF_INRAE=10.127;MAF_USDA=17.647
NC_035092.1	37411465	.	A	G	.	.	MAF_USDA=1.639
NC_035092.1	37411544	.	C	A	.	.	MAF_USDA=6.557
NC_035092.1	37411545	.	C	A	.	.	MAF_INRAE=34.81;MAF_USDA=17.647
NC_035092.1	37411554	.	T	A	.	.	MAF_INRAE=6.962
NC_035092.1	37411555	.	A	T	.	.	MAF_INRAE=44.937
NC_035092.1	37411623	.	G	A	.	.	MAF_USDA=2.459
NC_035092.1	37411705	.	A	G	.	.	MAF_INRAE=18.987;MAF_USDA=5.882
NC_035092.1	37411741	.	G	T	.	.	MAF_INRAE=35.443;MAF_USDA=43.529
NC_035092.1	37411760	.	G	A	.	.	MAF_INRAE=5.263;MAF_USDA=1.639
NC_035092.1	37411804	.	C	T	.	.	MAF_INRAE=25.0;MAF_USDA=2.459
NC_035092.1	37411903	.	A	G	.	.	MAF_USDA=7.377
NC_035092.1	37412047	.	C	A	.	.	MAF_USDA=7.377
NC_035092.1	37412059	.	G	A	.	.	MAF_USDA=1.639
NC_035092.1	37412089	.	G	A	.	.	MAF_INRAE=10.127;MAF_USDA=4.098
NC_035092.1	37412105	.	C	T	.	.	MAF_INRAE=15.789;MAF_USDA=4.167
NC_035092.1	37412265	.	G	A	.	.	MAF_USDA=8.696
NC_035092.1	37412449	.	C	T	.	.	MAF_USDA=5.0
NC_035092.1	37412531	.	G	A	.	.	MAF_USDA=6.25
NC_035092.1	37413441	.	C	A	.	.	MAF_USDA=2.083
NC_035092.1	37413484	.	C	T	.	.	MAF_USDA=4.762
NC_035092.1	37413506	.	C	T	.	.	MAF_INRAE=5.263;MAF_USDA=1.765
NC_035092.1	37413518	.	T	G	.	.	MAF_USDA=5.833
NC_035092.1	37413541	.	T	G	.	.	MAF_USDA=1.639
NC_035092.1	37413551	.	T	C	.	.	MAF_INRAE=6.962;MAF_USDA=1.765
NC_035092.1	37413553	.	T	G	.	.	MAF_USDA=1.639
NC_035092.1	37413717	.	A	G	.	.	MAF_INRAE=34.81;MAF_USDA=12.5
NC_035092.1	37413792	.	G	C	.	.	MAF_INRAE=39.241;MAF_USDA=16.471
NC_035092.1	37413796	.	G	T	.	.	MAF_INRAE=39.167;MAF_USDA=39.412
NC_035092.1	37413821	.	C	T	.	.	MAF_INRAE=12.658;MAF_USDA=20.588
NC_035092.1	37413824	.	G	A	.	.	MAF_INRAE=7.595;MAF_USDA=2.353
NC_035092.1	37413874	.	A	G	.	.	MAF_INRAE=9.494;MAF_USDA=4.918
NC_035092.1	37413947	.	T	A	.	.	MAF_INRAE=12.658;MAF_USDA=16.471
NC_035092.1	37414016	.	G	A	.	.	MAF_USDA=1.639
NC_035092.1	37414041	.	G	A	.	.	MAF_INRAE=43.671;MAF_USDA=38.235
NC_035092.1	37414103	.	G	T	.	.	MAF_INRAE=7.595;MAF_USDA=2.381
NC_035092.1	37414107	.	T	C	.	.	MAF_INRAE=8.333;MAF_USDA=10.843
NC_035092.1	37414108	.	G	T	.	.	MAF_INRAE=10.833;MAF_USDA=37.349
NC_035092.1	37414135	.	T	A	.	.	MAF_INRAE=7.595;MAF_USDA=2.976
NC_035092.1	37414136	.	T	G	.	.	MAF_INRAE=22.785;MAF_USDA=10.119
NC_035092.1	37414308	.	A	G	.	.	MAF_INRAE=37.342;MAF_USDA=11.176
NC_035092.1	37414321	.	T	G	.	.	MAF_INRAE=10.127;MAF_USDA=6.25
NC_035092.1	37414368	.	C	T	.	.	MAF_USDA=12.353
NC_035092.1	37414616	.	T	G	.	.	MAF_USDA=5.738
NC_035092.1	37414682	.	C	T	.	.	MAF_INRAE=5.263;MAF_USDA=2.459
NC_035092.1	37414693	.	T	C	.	.	MAF_INRAE=42.105;MAF_USDA=31.967
NC_035092.1	37414727	.	T	C	.	.	MAF_INRAE=21.053
NC_035092.1	37414888	.	C	G	.	.	MAF_USDA=1.639
NC_035092.1	37414893	.	A	T	.	.	MAF_INRAE=5.263;MAF_USDA=2.353
NC_035092.1	37414901	.	A	T	.	.	MAF_INRAE=21.053;MAF_USDA=41.765
NC_035092.1	37414911	.	G	A	.	.	MAF_USDA=4.098
NC_035092.1	37414978	.	A	G	.	.	MAF_USDA=6.25
NC_035092.1	37414991	.	G	T	.	.	MAF_INRAE=5.263;MAF_USDA=2.083
NC_035092.1	37415009	.	C	G	.	.	MAF_USDA=6.25
NC_035092.1	37415037	.	T	A	.	.	MAF_USDA=2.083
NC_035092.1	37415073	.	G	C	.	.	MAF_USDA=6.25
NC_035092.1	37415378	.	C	T	.	.	MAF_USDA=4.098
NC_035092.1	37415480	.	C	A	.	.	MAF_USDA=6.25
NC_035092.1	37415630	.	A	C	.	.	MAF_INRAE=15.789;MAF_USDA=12.941
NC_035092.1	37415798	.	C	T	.	.	MAF_USDA=3.279
NC_035092.1	37415828	.	T	C	.	.	MAF_INRAE=13.291;MAF_USDA=41.176
NC_035092.1	37415980	.	T	C	.	.	MAF_INRAE=34.177;MAF_USDA=12.353
NC_035092.1	37416104	.	A	G	.	.	MAF_USDA=13.115
NC_035092.1	37416156	.	G	A	.	.	MAF_INRAE=25.316;MAF_USDA=7.647
NC_035092.1	37416278	.	T	G	.	.	MAF_USDA=7.377
NC_035092.1	37416281	.	G	T	.	.	MAF_INRAE=4.43;MAF_USDA=2.083
NC_035092.1	37416296	.	G	A	.	.	MAF_INRAE=25.316;MAF_USDA=7.647
NC_035092.1	37416312	.	G	A	.	.	MAF_INRAE=10.127;MAF_USDA=4.098
NC_035092.1	37416325	.	G	T	.	.	MAF_USDA=1.639
NC_035092.1	37416472	.	A	C	.	.	MAF_USDA=4.918
NC_035092.1	37416475	.	T	G	.	.	MAF_USDA=6.25
NC_035092.1	37416580	.	G	A	.	.	MAF_INRAE=13.291;MAF_USDA=41.176
NC_035092.1	37416704	.	C	T	.	.	MAF_USDA=4.918
NC_035092.1	37416747	.	A	G	.	.	MAF_INRAE=4.43;MAF_USDA=2.083
NC_035092.1	37416837	.	G	A	.	.	MAF_USDA=7.647
NC_035092.1	37416885	.	C	A	.	.	MAF_USDA=4.918
NC_035092.1	37416914	.	A	T	.	.	MAF_USDA=1.639
NC_035092.1	37416918	.	G	A	.	.	MAF_INRAE=13.291;MAF_USDA=40.588
NC_035092.1	37416957	.	G	A	.	.	MAF_INRAE=35.443;MAF_USDA=12.353
NC_035092.1	37416994	.	G	T	.	.	MAF_INRAE=34.81;MAF_USDA=12.353
NC_035092.1	37417004	.	A	G	.	.	MAF_USDA=2.941
NC_035092.1	37417017	.	G	A	.	.	MAF_USDA=1.639
NC_035092.1	37417035	.	C	T	.	.	MAF_INRAE=11.667
NC_035092.1	37417185	.	T	G	.	.	MAF_INRAE=46.835;MAF_USDA=40.0
NC_035092.1	37417222	.	T	G,A	.	.	MAF_INRAE=15.789;MAF_USDA=11.446
NC_035092.1	37417224	.	G	A	.	.	MAF_USDA=10.417
NC_035092.1	37417260	.	A	T	.	.	MAF_INRAE=47.468;MAF_USDA=39.412
NC_035092.1	37417310	.	T	A	.	.	MAF_INRAE=18.354;MAF_USDA=4.706
NC_035092.1	37417311	.	C	A	.	.	MAF_INRAE=15.833;MAF_USDA=4.706
NC_035092.1	37417360	.	C	A	.	.	MAF_USDA=1.639
NC_035092.1	37417440	.	A	G	.	.	MAF_USDA=1.639
NC_035092.1	37417442	.	T	C	.	.	MAF_INRAE=12.658;MAF_USDA=17.647
NC_035092.1	37417576	.	T	G	.	.	MAF_USDA=8.824
NC_035092.1	37417577	.	G	T	.	.	MAF_USDA=8.824
NC_035092.1	37417626	.	G	A	.	.	MAF_INRAE=46.835;MAF_USDA=41.176
NC_035092.1	37417641	.	A	T	.	.	MAF_USDA=1.639
NC_035092.1	37417694	.	T	C	.	.	MAF_INRAE=4.167;MAF_USDA=2.083
NC_035092.1	37417767	.	A	G	.	.	MAF_INRAE=21.053;MAF_USDA=18.235
NC_035092.1	37417791	.	G	T	.	.	MAF_INRAE=34.177;MAF_USDA=12.353
NC_035092.1	37417914	.	A	G	.	.	MAF_INRAE=10.759;MAF_USDA=6.25
NC_035092.1	37417944	.	C	A	.	.	MAF_INRAE=5.263;MAF_USDA=1.639
NC_035092.1	37417971	.	A	T	.	.	MAF_INRAE=13.924;MAF_USDA=40.588
NC_035092.1	37418055	.	G	T	.	.	MAF_USDA=10.588
NC_035092.1	37418073	.	T	A	.	.	MAF_USDA=40.588
NC_035092.1	37418097	.	T	C	.	.	MAF_USDA=2.459
NC_035092.1	37418124	.	T	G	.	.	MAF_USDA=20.0
NC_035092.1	37418143	.	A	T	.	.	MAF_USDA=39.412
NC_035092.1	37418251	.	C	A	.	.	MAF_USDA=1.639
NC_035092.1	37418336	.	C	A	.	.	MAF_USDA=1.639
NC_035092.1	37418343	.	A	G	.	.	MAF_USDA=41.176
NC_035092.1	37418399	.	G	T	.	.	MAF_USDA=4.918
NC_035092.1	37418459	.	C	T	.	.	MAF_USDA=1.639
NC_035092.1	37418533	.	C	T	.	.	MAF_USDA=37.059
NC_035092.1	37418548	.	C	T	.	.	MAF_USDA=30.0
NC_035092.1	37418563	.	G	A	.	.	MAF_USDA=4.167
NC_035092.1	37418566	.	A	T	.	.	MAF_USDA=4.167
NC_035092.1	37418593	.	T	G	.	.	MAF_USDA=5.738
NC_035092.1	37418631	.	T	C	.	.	MAF_USDA=25.0
NC_035092.1	37418642	.	C	A	.	.	MAF_USDA=1.765
NC_035092.1	37418697	.	A	C	.	.	MAF_USDA=2.459
NC_035092.1	37418704	.	G	A	.	.	MAF_USDA=3.279
NC_035092.1	37418796	.	T	A	.	.	MAF_USDA=12.5
NC_035092.1	37419032	.	C	T	.	.	MAF_INRAE=24.167;MAF_USDA=1.639
NC_035092.1	37419048	.	G	A	.	.	MAF_INRAE=32.911;MAF_USDA=11.765
NC_035092.1	37419061	.	A	C	.	.	MAF_USDA=8.333
NC_035092.1	37419097	.	A	G	.	.	MAF_INRAE=42.105;MAF_USDA=6.024
NC_035092.1	37419175	.	G	A	.	.	MAF_INRAE=21.053;MAF_USDA=17.647
NC_035092.1	37419227	.	C	T	.	.	MAF_INRAE=10.526;MAF_USDA=6.25
NC_035092.1	37420026	.	G	T	.	.	MAF_USDA=41.176
NC_035092.1	37420072	.	G	A	.	.	MAF_INRAE=5.263;MAF_USDA=2.083
NC_035092.1	37420135	.	A	G	.	.	MAF_USDA=3.279
NC_035092.1	37420276	.	C	A	.	.	MAF_USDA=4.098
NC_035092.1	37420307	.	C	G	.	.	MAF_INRAE=31.646;MAF_USDA=12.353
NC_035092.1	37420379	.	G	A	.	.	MAF_USDA=4.918
NC_035092.1	37420382	.	A	G	.	.	MAF_INRAE=12.658;MAF_USDA=26.471
NC_035092.1	37420449	.	G	A	.	.	MAF_INRAE=17.089;MAF_USDA=3.529
NC_035092.1	37420532	.	C	T	.	.	MAF_INRAE=25.949;MAF_USDA=27.059
NC_035092.1	37420613	.	A	G	.	.	MAF_USDA=1.639
NC_035092.1	37420764	.	C	A	.	.	MAF_USDA=8.824
NC_035092.1	37420770	.	G	T	.	.	MAF_INRAE=21.519;MAF_USDA=7.059
NC_035092.1	37420914	.	C	T	.	.	MAF_INRAE=15.789
NC_035092.1	37421006	.	C	T	.	.	MAF_USDA=2.353
NC_035092.1	37421019	.	G	A	.	.	MAF_USDA=1.639
NC_035092.1	37421086	.	C	A	.	.	MAF_INRAE=34.81;MAF_USDA=12.353
NC_035092.1	37421091	.	A	G	.	.	MAF_INRAE=12.658;MAF_USDA=27.059
NC_035092.1	37421105	.	A	G	.	.	MAF_INRAE=34.81;MAF_USDA=12.353
NC_035092.1	37421135	.	T	G	.	.	MAF_INRAE=12.658;MAF_USDA=27.647
NC_035092.1	37421153	.	C	A	.	.	MAF_USDA=4.918
NC_035092.1	37421159	.	G	A	.	.	MAF_USDA=4.918
NC_035092.1	37421280	.	G	T	.	.	MAF_INRAE=26.582;MAF_USDA=30.0
NC_035092.1	37421358	.	C	G	.	.	MAF_INRAE=27.215;MAF_USDA=29.412
NC_035092.1	37421380	.	G	A	.	.	MAF_INRAE=25.949;MAF_USDA=27.059
NC_035092.1	37421382	.	T	A	.	.	MAF_INRAE=35.443;MAF_USDA=12.353
NC_035092.1	37421418	.	G	A	.	.	MAF_INRAE=4.43;MAF_USDA=2.083
NC_035092.1	37421471	.	G	T	.	.	MAF_INRAE=25.949;MAF_USDA=28.689
NC_035092.1	37421495	.	G	C	.	.	MAF_INRAE=15.789
NC_035092.1	37421589	.	T	G	.	.	MAF_INRAE=31.579;MAF_USDA=29.167
NC_035092.1	37421774	.	C	T	.	.	MAF_INRAE=34.177;MAF_USDA=11.765
NC_035092.1	37421876	.	C	A	.	.	MAF_INRAE=34.177;MAF_USDA=12.353
NC_035092.1	37421936	.	C	G	.	.	MAF_INRAE=25.949;MAF_USDA=31.765
NC_035092.1	37421990	.	G	T	.	.	MAF_USDA=1.639
NC_035092.1	37422067	.	T	G	.	.	MAF_INRAE=25.316;MAF_USDA=31.176
NC_035092.1	37422135	.	C	A	.	.	MAF_USDA=1.639
NC_035092.1	37422149	.	C	A	.	.	MAF_INRAE=25.949;MAF_USDA=26.471
NC_035092.1	37422150	.	A	G	.	.	MAF_INRAE=24.167;MAF_USDA=30.0
NC_035092.1	37422167	.	T	C	.	.	MAF_USDA=5.738
NC_035092.1	37422224	.	T	C	.	.	MAF_INRAE=29.114;MAF_USDA=30.0
NC_035092.1	37422250	.	G	A	.	.	MAF_INRAE=21.519;MAF_USDA=5.882
NC_035092.1	37422386	.	T	C	.	.	MAF_INRAE=34.81;MAF_USDA=12.353
NC_035092.1	37422492	.	G	T	.	.	MAF_INRAE=5.063;MAF_USDA=9.412
NC_035092.1	37422498	.	C	T	.	.	MAF_USDA=10.0
NC_035092.1	37422517	.	A	T	.	.	MAF_INRAE=48.101;MAF_USDA=49.412
NC_035092.1	37422565	.	G	A	.	.	MAF_INRAE=25.949;MAF_USDA=26.471
NC_035092.1	37422630	.	T	A	.	.	MAF_INRAE=15.789;MAF_USDA=1.765
NC_035092.1	37422642	.	C	A	.	.	MAF_USDA=1.639
NC_035092.1	37422727	.	G	C	.	.	MAF_USDA=4.918
NC_035092.1	37422740	.	A	T	.	.	MAF_USDA=2.083
NC_035092.1	37422741	.	A	G	.	.	MAF_USDA=2.083
NC_035092.1	37422742	.	A	G	.	.	MAF_USDA=2.083
NC_035092.1	37422835	.	C	T	.	.	MAF_INRAE=18.354;MAF_USDA=2.941
NC_035092.1	37422987	.	T	A	.	.	MAF_INRAE=25.316;MAF_USDA=25.294
NC_035092.1	37423009	.	C	G	.	.	MAF_USDA=1.639
NC_035092.1	37423077	.	A	T	.	.	MAF_USDA=8.235
NC_035092.1	37423113	.	T	C	.	.	MAF_INRAE=39.873;MAF_USDA=43.529
NC_035092.1	37423124	.	G	A	.	.	MAF_USDA=4.918
NC_035092.1	37423229	.	C	T	.	.	MAF_INRAE=5.263;MAF_USDA=1.765
NC_035092.1	37423231	.	G	T	.	.	MAF_USDA=1.765
NC_035092.1	37423298	.	T	G	.	.	MAF_INRAE=4.43;MAF_USDA=2.083
NC_035092.1	37423322	.	T	A	.	.	MAF_INRAE=33.544;MAF_USDA=12.941
NC_035092.1	37423434	.	G	A	.	.	MAF_USDA=1.639
NC_035092.1	37423490	.	C	T	.	.	MAF_USDA=1.639
NC_035092.1	37423499	.	C	T	.	.	MAF_USDA=1.639
NC_035092.1	37423541	.	G	A	.	.	MAF_INRAE=5.263;MAF_USDA=4.098
NC_035092.1	37423639	.	A	G	.	.	MAF_USDA=1.639
NC_035092.1	37423684	.	A	C	.	.	MAF_INRAE=25.316;MAF_USDA=26.471
NC_035092.1	37423762	.	A	G	.	.	MAF_INRAE=31.013;MAF_USDA=41.765
NC_035092.1	37423976	.	C	T	.	.	MAF_USDA=1.639
NC_035092.1	37424010	.	A	C	.	.	MAF_USDA=8.235
NC_035092.1	37424049	.	A	T	.	.	MAF_USDA=1.639
NC_035092.1	37424070	.	C	G	.	.	MAF_INRAE=15.789;MAF_USDA=2.941
NC_035092.1	37424086	.	T	A	.	.	MAF_USDA=7.059
NC_035092.1	37424089	.	C	T	.	.	MAF_USDA=10.588
NC_035092.1	37424096	.	T	C	.	.	MAF_USDA=1.639
NC_035092.1	37424097	.	G	T	.	.	MAF_USDA=7.647
NC_035092.1	37424135	.	A	T	.	.	MAF_INRAE=21.519;MAF_USDA=5.294
NC_035092.1	37424167	.	C	T	.	.	MAF_INRAE=15.789
NC_035092.1	37424182	.	C	T	.	.	MAF_INRAE=15.789;MAF_USDA=23.214
NC_035092.1	37424440	.	G	A	.	.	MAF_INRAE=15.789;MAF_USDA=11.765
NC_035092.1	37424540	.	G	A	.	.	MAF_INRAE=12.658;MAF_USDA=17.647
NC_035092.1	37424565	.	G	T	.	.	MAF_INRAE=5.263;MAF_USDA=4.706
NC_035092.1	37424566	.	C	A	.	.	MAF_USDA=2.083
NC_035092.1	37424655	.	A	C	.	.	MAF_INRAE=4.43;MAF_USDA=2.083
NC_035092.1	37424767	.	G	A	.	.	MAF_USDA=7.647
NC_035092.1	37424804	.	A	G	.	.	MAF_USDA=2.083
NC_035092.1	37424839	.	C	A	.	.	MAF_INRAE=45.57;MAF_USDA=40.588
NC_035092.1	37424840	.	A	T	.	.	MAF_USDA=2.459
NC_035092.1	37424842	.	T	G	.	.	MAF_INRAE=38.333;MAF_USDA=33.529
NC_035092.1	37424855	.	G	A	.	.	MAF_USDA=1.639
NC_035092.1	37424899	.	T	C	.	.	MAF_INRAE=43.038;MAF_USDA=28.235
NC_035092.1	37424919	.	G	A	.	.	MAF_INRAE=1.667;MAF_USDA=9.412
NC_035092.1	37425008	.	T	A	.	.	MAF_INRAE=14.557;MAF_USDA=10.417
NC_035092.1	37425009	.	A	T	.	.	MAF_INRAE=16.456;MAF_USDA=24.706
NC_035092.1	37425010	.	A	T	.	.	MAF_USDA=1.639
NC_035092.1	37425014	.	A	G	.	.	MAF_USDA=3.279
NC_035092.1	37425084	.	C	T	.	.	MAF_INRAE=34.81;MAF_USDA=12.353
NC_035092.1	37425269	.	C	G	.	.	MAF_USDA=4.918
NC_035092.1	37425450	.	C	T	.	.	MAF_INRAE=15.789;MAF_USDA=4.167
NC_035092.1	37425477	.	A	T	.	.	MAF_USDA=8.235
NC_035092.1	37425519	.	A	G	.	.	MAF_INRAE=10.127;MAF_USDA=6.25
NC_035092.1	37425630	.	T	A	.	.	MAF_INRAE=4.167;MAF_USDA=2.459
NC_035092.1	37425668	.	G	A	.	.	MAF_INRAE=12.658;MAF_USDA=17.647
NC_035092.1	37425735	.	G	A	.	.	MAF_INRAE=15.789;MAF_USDA=4.167
NC_035092.1	37425854	.	A	G	.	.	MAF_USDA=1.639
NC_035092.1	37425860	.	T	G	.	.	MAF_INRAE=4.43;MAF_USDA=2.083
NC_035092.1	37425873	.	C	G	.	.	MAF_USDA=8.235
NC_035092.1	37425958	.	A	G	.	.	MAF_USDA=2.459
NC_035092.1	37425959	.	T	C	.	.	MAF_INRAE=25.316;MAF_USDA=31.176
NC_035092.1	37426110	.	C	T	.	.	MAF_USDA=8.333
NC_035092.1	37426162	.	G	A	.	.	MAF_USDA=1.639
NC_035092.1	37426170	.	A	T	.	.	MAF_INRAE=34.177;MAF_USDA=31.176
NC_035092.1	37426173	.	G	A	.	.	MAF_USDA=4.918
NC_035092.1	37426268	.	A	T	.	.	MAF_INRAE=15.789;MAF_USDA=10.588
NC_035092.1	37426279	.	G	T	.	.	MAF_INRAE=8.228;MAF_USDA=11.176
NC_035092.1	37426298	.	A	G	.	.	MAF_INRAE=5.263;MAF_USDA=1.639
NC_035092.1	37426434	.	A	G	.	.	MAF_INRAE=20.886;MAF_USDA=5.294
NC_035092.1	37426494	.	G	A	.	.	MAF_INRAE=4.43;MAF_USDA=2.083
NC_035092.1	37426567	.	C	T	.	.	MAF_INRAE=5.263;MAF_USDA=1.765
NC_035092.1	37426568	.	A	C	.	.	MAF_USDA=8.235
NC_035092.1	37426569	.	A	T	.	.	MAF_USDA=8.235
NC_035092.1	37426587	.	A	T	.	.	MAF_USDA=8.333
NC_035092.1	37426677	.	G	T	.	.	MAF_USDA=13.115
NC_035092.1	37426739	.	C	T	.	.	MAF_INRAE=11.667
NC_035092.1	37426750	.	C	T	.	.	MAF_INRAE=22.152;MAF_USDA=20.588
NC_035092.1	37426801	.	T	A	.	.	MAF_USDA=7.647
NC_035092.1	37426818	.	C	T	.	.	MAF_INRAE=10.833
NC_035092.1	37426971	.	G	A	.	.	MAF_INRAE=11.667
NC_035092.1	37427017	.	A	G	.	.	MAF_USDA=2.459
NC_035092.1	37427113	.	G	A	.	.	MAF_USDA=3.279
NC_035092.1	37427168	.	G	C	.	.	MAF_INRAE=32.278;MAF_USDA=12.353
NC_035092.1	37427222	.	A	C	.	.	MAF_INRAE=10.127;MAF_USDA=4.098
NC_035092.1	37427264	.	C	A	.	.	MAF_USDA=2.353
NC_035092.1	37427268	.	G	A	.	.	MAF_USDA=2.353
NC_035092.1	37427280	.	G	A	.	.	MAF_USDA=8.824
NC_035092.1	37427304	.	G	A	.	.	MAF_INRAE=8.228;MAF_USDA=2.083
NC_035092.1	37427321	.	G	A	.	.	MAF_INRAE=21.519;MAF_USDA=12.941
NC_035092.1	37427421	.	A	C	.	.	MAF_INRAE=13.291;MAF_USDA=6.471
NC_035092.1	37427549	.	T	C	.	.	MAF_USDA=1.639
NC_035092.1	37427556	.	G	C	.	.	MAF_INRAE=39.241;MAF_USDA=15.294
NC_035092.1	37427567	.	A	G	.	.	MAF_INRAE=8.228;MAF_USDA=2.083
NC_035092.1	37427589	.	C	T	.	.	MAF_INRAE=39.241;MAF_USDA=14.118
NC_035092.1	37427694	.	C	T	.	.	MAF_INRAE=35.443;MAF_USDA=12.353
NC_035092.1	37427734	.	C	G	.	.	MAF_USDA=1.639
NC_035092.1	37427792	.	G	C	.	.	MAF_USDA=6.557
NC_035092.1	37427890	.	G	A	.	.	MAF_INRAE=4.43;MAF_USDA=2.083
NC_035092.1	37427912	.	T	G	.	.	MAF_INRAE=38.608;MAF_USDA=15.294
NC_035092.1	37427965	.	G	A	.	.	MAF_USDA=4.918
NC_035092.1	37428028	.	A	G	.	.	MAF_INRAE=37.342;MAF_USDA=16.471
NC_035092.1	37428131	.	C	A	.	.	MAF_INRAE=39.241;MAF_USDA=15.294
NC_035092.1	37428152	.	T	A	.	.	MAF_INRAE=39.241;MAF_USDA=15.294
NC_035092.1	37428161	.	C	G	.	.	MAF_INRAE=12.658;MAF_USDA=10.588
NC_035092.1	37428235	.	G	A	.	.	MAF_INRAE=37.975;MAF_USDA=14.706
NC_035092.1	37428319	.	T	A	.	.	MAF_USDA=7.059
NC_035092.1	37428439	.	A	C	.	.	MAF_INRAE=39.241;MAF_USDA=15.294
NC_035092.1	37428526	.	G	A	.	.	MAF_INRAE=12.025;MAF_USDA=11.176
NC_035092.1	37428528	.	G	T	.	.	MAF_INRAE=5.263
NC_035092.1	37428848	.	G	A	.	.	MAF_INRAE=36.667;MAF_USDA=9.524
NC_035092.1	37428873	.	G	T	.	.	MAF_INRAE=36.667;MAF_USDA=7.738
NC_035092.1	37429056	.	G	A	.	.	MAF_INRAE=41.667;MAF_USDA=13.529
NC_035092.1	37429112	.	C	A	.	.	MAF_INRAE=40.833;MAF_USDA=13.529
NC_035092.1	37429132	.	G	A	.	.	MAF_USDA=4.098
NC_035092.1	37429143	.	A	C	.	.	MAF_INRAE=43.671;MAF_USDA=18.824
NC_035092.1	37429189	.	C	A	.	.	MAF_INRAE=39.241;MAF_USDA=12.941
NC_035092.1	37429223	.	T	A	.	.	MAF_USDA=1.639
NC_035092.1	37429262	.	C	T	.	.	MAF_USDA=1.639
NC_035092.1	37429396	.	G	T	.	.	MAF_INRAE=39.241;MAF_USDA=15.476
NC_035092.1	37429397	.	T	G	.	.	MAF_INRAE=45.833;MAF_USDA=19.412
NC_035092.1	37429412	.	G	T	.	.	MAF_INRAE=15.789;MAF_USDA=2.353
NC_035092.1	37429488	.	G	A	.	.	MAF_USDA=1.639
NC_035092.1	37429501	.	C	T	.	.	MAF_INRAE=41.667;MAF_USDA=13.529
NC_035092.1	37429526	.	T	A	.	.	MAF_INRAE=40.0;MAF_USDA=12.941
NC_035092.1	37429549	.	A	G	.	.	MAF_INRAE=12.658;MAF_USDA=6.471
NC_035092.1	37429551	.	A	T	.	.	MAF_INRAE=10.0;MAF_USDA=6.471
NC_035092.1	37429564	.	T	C	.	.	MAF_USDA=2.083
NC_035092.1	37429779	.	G	A	.	.	MAF_USDA=4.918
NC_035092.1	37429780	.	G	A	.	.	MAF_INRAE=40.0;MAF_USDA=14.583
NC_035092.1	37429919	.	A	G	.	.	MAF_INRAE=4.43;MAF_USDA=3.571
NC_035092.1	37429977	.	G	A	.	.	MAF_USDA=1.639
NC_035092.1	37430094	.	A	G	.	.	MAF_INRAE=5.063;MAF_USDA=4.098
NC_035092.1	37430199	.	T	G	.	.	MAF_INRAE=5.063;MAF_USDA=1.639
NC_035092.1	37430209	.	G	A	.	.	MAF_USDA=4.098
NC_035092.1	37430237	.	C	T	.	.	MAF_INRAE=38.608;MAF_USDA=12.941
NC_035092.1	37430292	.	C	A	.	.	MAF_USDA=7.377
NC_035092.1	37430530	.	C	A	.	.	MAF_USDA=8.824
NC_035092.1	37430535	.	G	A	.	.	MAF_INRAE=39.241;MAF_USDA=14.706
NC_035092.1	37430545	.	T	C	.	.	MAF_INRAE=38.608;MAF_USDA=14.706
NC_035092.1	37430570	.	G	A	.	.	MAF_INRAE=10.127;MAF_USDA=2.459
NC_035092.1	37430629	.	C	T	.	.	MAF_INRAE=12.658;MAF_USDA=6.471
NC_035092.1	37430654	.	T	C	.	.	MAF_INRAE=39.241;MAF_USDA=14.706
NC_035092.1	37430713	.	T	A	.	.	MAF_INRAE=12.025;MAF_USDA=3.529
NC_035092.1	37430790	.	C	G,T	.	.	MAF_INRAE=4.43;MAF_USDA=8.197
NC_035092.1	37430826	.	C	T	.	.	MAF_INRAE=2.5
NC_035092.1	37431039	.	C	G	.	.	MAF_INRAE=43.671;MAF_USDA=20.588
NC_035092.1	37431131	.	C	A	.	.	MAF_INRAE=11.667;MAF_USDA=2.459
NC_035092.1	37431199	.	G	A	.	.	MAF_INRAE=39.873;MAF_USDA=15.294
NC_035092.1	37431244	.	A	C	.	.	MAF_INRAE=12.025;MAF_USDA=2.941
NC_035092.1	37431314	.	A	G	.	.	MAF_INRAE=43.671;MAF_USDA=20.0
NC_035092.1	37431338	.	C	T	.	.	MAF_INRAE=10.127;MAF_USDA=4.098
NC_035092.1	37431458	.	G	A	.	.	MAF_INRAE=39.241;MAF_USDA=14.706
NC_035092.1	37431482	.	A	G	.	.	MAF_INRAE=8.228
NC_035092.1	37431620	.	C	T	.	.	MAF_USDA=4.918
NC_035092.1	37431807	.	A	G	.	.	MAF_INRAE=34.81;MAF_USDA=16.471
NC_035092.1	37431855	.	A	G	.	.	MAF_INRAE=1.667;MAF_USDA=14.118
NC_035092.1	37431863	.	C	T	.	.	MAF_USDA=9.412
NC_035092.1	37431923	.	A	C	.	.	MAF_USDA=9.412
NC_035092.1	37431956	.	C	A	.	.	MAF_INRAE=4.43;MAF_USDA=2.083
NC_035092.1	37431958	.	T	G	.	.	MAF_INRAE=4.167;MAF_USDA=2.083
NC_035092.1	37432028	.	G	C	.	.	MAF_USDA=1.639
NC_035092.1	37432047	.	T	G	.	.	MAF_INRAE=33.333;MAF_USDA=9.412
NC_035092.1	37432066	.	T	A	.	.	MAF_INRAE=26.667
NC_035092.1	37432069	.	T	A	.	.	MAF_USDA=10.843
NC_035092.1	37432075	.	T	A	.	.	MAF_INRAE=4.167;MAF_USDA=2.083
NC_035092.1	37432090	.	A	G	.	.	MAF_INRAE=17.722;MAF_USDA=4.118
NC_035092.1	37432099	.	C	T	.	.	MAF_INRAE=15.789;MAF_USDA=2.941
NC_035092.1	37432178	.	G	A	.	.	MAF_INRAE=31.667;MAF_USDA=10.0
NC_035092.1	37432184	.	A	G	.	.	MAF_USDA=4.098
NC_035092.1	37432246	.	C	A	.	.	MAF_INRAE=12.5;MAF_USDA=12.941
NC_035092.1	37432399	.	C	A	.	.	MAF_USDA=1.639
NC_035092.1	37432409	.	G	T	.	.	MAF_INRAE=13.291;MAF_USDA=21.311
NC_035092.1	37432552	.	T	C	.	.	MAF_USDA=8.235
NC_035092.1	37432583	.	G	C	.	.	MAF_INRAE=4.43;MAF_USDA=2.083
NC_035092.1	37432593	.	G	A	.	.	MAF_INRAE=12.025;MAF_USDA=15.882
NC_035092.1	37432596	.	G	A	.	.	MAF_INRAE=9.167;MAF_USDA=15.882
NC_035092.1	37432602	.	A	C	.	.	MAF_INRAE=12.025;MAF_USDA=15.882
NC_035092.1	37432611	.	C	T	.	.	MAF_USDA=9.836
NC_035092.1	37432614	.	G	A	.	.	MAF_INRAE=12.658;MAF_USDA=15.882
NC_035092.1	37432616	.	C	T	.	.	MAF_USDA=4.918
NC_035092.1	37432660	.	A	G	.	.	MAF_INRAE=33.544;MAF_USDA=32.353
NC_035092.1	37432663	.	A	G	.	.	MAF_INRAE=32.5;MAF_USDA=31.765
NC_035092.1	37432675	.	T	C	.	.	MAF_INRAE=33.544;MAF_USDA=32.353
NC_035092.1	37432761	.	C	T	.	.	MAF_INRAE=30.38;MAF_USDA=47.059
NC_035092.1	37432819	.	A	T	.	.	MAF_USDA=14.118
NC_035092.1	37432891	.	T	G	.	.	MAF_INRAE=39.873;MAF_USDA=29.412
NC_035092.1	37432894	.	A	T	.	.	MAF_INRAE=42.5;MAF_USDA=19.412
NC_035092.1	37432976	.	A	T	.	.	MAF_INRAE=39.873;MAF_USDA=26.471
NC_035092.1	37432979	.	T	G	.	.	MAF_INRAE=9.167;MAF_USDA=22.353
NC_035092.1	37433121	.	C	A	.	.	MAF_INRAE=39.873;MAF_USDA=37.647
NC_035092.1	37433268	.	C	T	.	.	MAF_USDA=3.279
NC_035092.1	37433303	.	T	G	.	.	MAF_INRAE=24.684;MAF_USDA=25.41
NC_035092.1	37433311	.	A	G	.	.	MAF_USDA=7.377
NC_035092.1	37433325	.	T	C	.	.	MAF_USDA=9.412
NC_035092.1	37433338	.	A	G	.	.	MAF_INRAE=39.873;MAF_USDA=29.412
NC_035092.1	37433412	.	G	A	.	.	MAF_USDA=2.459
NC_035092.1	37433417	.	A	G	.	.	MAF_USDA=10.0
NC_035092.1	37433432	.	C	T	.	.	MAF_INRAE=12.658;MAF_USDA=10.0
NC_035092.1	37433481	.	G	T	.	.	MAF_INRAE=12.658;MAF_USDA=10.417
NC_035092.1	37433552	.	G	A	.	.	MAF_USDA=2.459
NC_035092.1	37433581	.	G	A	.	.	MAF_USDA=11.765
NC_035092.1	37433619	.	T	C	.	.	MAF_INRAE=15.789;MAF_USDA=2.941
NC_035092.1	37433686	.	T	G	.	.	MAF_INRAE=35.443;MAF_USDA=10.0
NC_035092.1	37433716	.	G	T	.	.	MAF_USDA=9.412
NC_035092.1	37433739	.	A	G	.	.	MAF_USDA=10.588
NC_035092.1	37433767	.	G	A	.	.	MAF_INRAE=15.789;MAF_USDA=15.294
NC_035092.1	37433776	.	C	T	.	.	MAF_INRAE=40.506;MAF_USDA=39.412
NC_035092.1	37433778	.	C	T	.	.	MAF_USDA=1.639
NC_035092.1	37433790	.	T	C	.	.	MAF_USDA=4.098
NC_035092.1	37433854	.	C	T	.	.	MAF_INRAE=35.443;MAF_USDA=10.0
NC_035092.1	37433865	.	C	A	.	.	MAF_INRAE=46.835;MAF_USDA=45.294
NC_035092.1	37433923	.	G	A	.	.	MAF_INRAE=12.658;MAF_USDA=10.588
NC_035092.1	37433928	.	G	A	.	.	MAF_USDA=3.279
NC_035092.1	37433965	.	C	T	.	.	MAF_INRAE=35.443;MAF_USDA=28.235
NC_035092.1	37433989	.	C	G	.	.	MAF_INRAE=15.789;MAF_USDA=4.167
NC_035092.1	37434016	.	C	G	.	.	MAF_USDA=2.459
NC_035092.1	37434099	.	C	T	.	.	MAF_USDA=22.917
NC_035092.1	37434129	.	G	C	.	.	MAF_INRAE=12.658;MAF_USDA=4.118
NC_035092.1	37434193	.	C	A	.	.	MAF_USDA=3.279
NC_035092.1	37434231	.	C	A	.	.	MAF_INRAE=35.443;MAF_USDA=11.176
NC_035092.1	37434305	.	T	C	.	.	MAF_USDA=2.5
NC_035092.1	37434330	.	C	A	.	.	MAF_USDA=2.5
NC_035092.1	37434365	.	C	T	.	.	MAF_USDA=2.459
NC_035092.1	37434367	.	A	C	.	.	MAF_INRAE=39.873;MAF_USDA=36.471
NC_035092.1	37434375	.	C	T	.	.	MAF_USDA=1.639
NC_035092.1	37434385	.	A	G	.	.	MAF_USDA=2.459
NC_035092.1	37434412	.	C	T	.	.	MAF_INRAE=10.127;MAF_USDA=4.098
NC_035092.1	37434413	.	G	A	.	.	MAF_INRAE=34.81;MAF_USDA=11.176
NC_035092.1	37434435	.	G	C	.	.	MAF_INRAE=10.127;MAF_USDA=4.098
NC_035092.1	37434449	.	C	T	.	.	MAF_USDA=10.656
NC_035092.1	37434518	.	T	C	.	.	MAF_USDA=2.941
NC_035092.1	37434662	.	C	A	.	.	MAF_INRAE=1.667
NC_035092.1	37434664	.	G	A	.	.	MAF_INRAE=1.667
NC_035092.1	37434682	.	A	G	.	.	MAF_INRAE=2.5
NC_035092.1	37434687	.	G	A	.	.	MAF_INRAE=2.5
NC_035092.1	37434691	.	A	G	.	.	MAF_INRAE=2.5
NC_035092.1	37434695	.	G	T	.	.	MAF_INRAE=3.333
NC_035092.1	37434697	.	G	A	.	.	MAF_INRAE=3.333
NC_035092.1	37434701	.	G	C	.	.	MAF_INRAE=3.333
NC_035092.1	37434710	.	T	A	.	.	MAF_INRAE=2.5
NC_035092.1	37434712	.	G	C	.	.	MAF_INRAE=9.167;MAF_USDA=9.016
NC_035092.1	37434714	.	A	T	.	.	MAF_INRAE=6.667
NC_035092.1	37434726	.	G	A	.	.	MAF_INRAE=9.167
NC_035092.1	37434733	.	C	A	.	.	MAF_INRAE=10.0
NC_035092.1	37434743	.	C	T	.	.	MAF_INRAE=10.833
NC_035092.1	37434750	.	A	C	.	.	MAF_INRAE=2.5
NC_035092.1	37434759	.	T	C	.	.	MAF_INRAE=11.667
NC_035092.1	37434782	.	G	A	.	.	MAF_INRAE=2.5
NC_035092.1	37434792	.	A	T	.	.	MAF_INRAE=3.333
NC_035092.1	37434794	.	T	G	.	.	MAF_INRAE=2.5
NC_035092.1	37434802	.	G	A	.	.	MAF_USDA=2.459
NC_035092.1	37434828	.	G	T	.	.	MAF_USDA=1.639
NC_035092.1	37434853	.	T	A	.	.	MAF_INRAE=5.0
NC_035092.1	37434865	.	C	G	.	.	MAF_INRAE=39.873;MAF_USDA=35.882
NC_035092.1	37434891	.	A	G	.	.	MAF_USDA=9.836
NC_035092.1	37434900	.	C	A	.	.	MAF_USDA=26.23
NC_035092.1	37434917	.	A	G	.	.	MAF_USDA=10.417
NC_035092.1	37434936	.	T	G	.	.	MAF_INRAE=3.333
NC_035092.1	37434938	.	G	C	.	.	MAF_INRAE=3.333
NC_035092.1	37434939	.	C	T	.	.	MAF_INRAE=5.833
NC_035092.1	37434945	.	C	T	.	.	MAF_INRAE=2.5
NC_035092.1	37434978	.	G	A	.	.	MAF_INRAE=7.5
NC_035092.1	37434982	.	C	T	.	.	MAF_INRAE=14.167
NC_035092.1	37435011	.	T	A	.	.	MAF_INRAE=3.333
NC_035092.1	37435016	.	C	T	.	.	MAF_INRAE=12.5
NC_035092.1	37435018	.	T	A	.	.	MAF_INRAE=12.5
NC_035092.1	37435021	.	C	T	.	.	MAF_INRAE=1.667
NC_035092.1	37435022	.	A	G	.	.	MAF_INRAE=1.667
NC_035092.1	37435032	.	T	A	.	.	MAF_INRAE=2.5
NC_035092.1	37435043	.	G	T	.	.	MAF_INRAE=4.167
NC_035092.1	37435049	.	G	A	.	.	MAF_INRAE=21.667
NC_035092.1	37435056	.	C	T	.	.	MAF_INRAE=36.667
NC_035092.1	37435060	.	G	T	.	.	MAF_INRAE=8.333
NC_035092.1	37435061	.	G	A	.	.	MAF_INRAE=13.333
NC_035092.1	37435069	.	A	C	.	.	MAF_INRAE=2.5
NC_035092.1	37435080	.	C	T	.	.	MAF_INRAE=3.333
NC_035092.1	37435094	.	C	T	.	.	MAF_USDA=8.333
NC_035092.1	37435101	.	G	A	.	.	MAF_INRAE=5.833
NC_035092.1	37435103	.	G	A	.	.	MAF_INRAE=8.333
NC_035092.1	37435120	.	A	G	.	.	MAF_INRAE=3.333
NC_035092.1	37435121	.	C	T	.	.	MAF_INRAE=3.333
NC_035092.1	37435125	.	G	A	.	.	MAF_INRAE=10.833
NC_035092.1	37435141	.	T	C	.	.	MAF_INRAE=2.5
NC_035092.1	37435142	.	A	T	.	.	MAF_INRAE=3.333
NC_035092.1	37435145	.	C	T	.	.	MAF_INRAE=16.667;MAF_USDA=11.475
NC_035092.1	37435146	.	C	T	.	.	MAF_USDA=18.852
NC_035092.1	37435159	.	G	A	.	.	MAF_USDA=7.377
NC_035092.1	37435162	.	T	G	.	.	MAF_INRAE=16.667;MAF_USDA=11.475
NC_035092.1	37435173	.	G	A	.	.	MAF_INRAE=24.167;MAF_USDA=15.294
NC_035092.1	37435186	.	T	C	.	.	MAF_INRAE=20.833;MAF_USDA=37.5
NC_035092.1	37435189	.	C	T	.	.	MAF_INRAE=2.5
NC_035092.1	37435199	.	G	A	.	.	MAF_INRAE=2.5
NC_035092.1	37435201	.	C	T	.	.	MAF_INRAE=1.667
NC_035092.1	37435214	.	T	C	.	.	MAF_INRAE=2.5;MAF_USDA=16.393
NC_035092.1	37435279	.	A	G	.	.	MAF_INRAE=22.785;MAF_USDA=7.647
NC_035092.1	37435329	.	C	T	.	.	MAF_USDA=2.459
NC_035092.1	37435355	.	A	G	.	.	MAF_INRAE=43.671;MAF_USDA=37.647
NC_035092.1	37435411	.	G	T	.	.	MAF_INRAE=15.789;MAF_USDA=14.458
NC_035092.1	37435413	.	T	G	.	.	MAF_USDA=3.39
NC_035092.1	37435448	.	A	G	.	.	MAF_INRAE=39.873;MAF_USDA=20.482
NC_035092.1	37435481	.	G	A	.	.	MAF_USDA=3.39
NC_035092.1	37435486	.	G	A	.	.	MAF_USDA=2.542
NC_035092.1	37435550	.	C	T	.	.	MAF_INRAE=6.329;MAF_USDA=5.0
NC_035092.1	37435604	.	G	A	.	.	MAF_USDA=8.929
NC_035092.1	37435626	.	T	C	.	.	MAF_INRAE=44.937
NC_035092.1	37435643	.	C	T	.	.	MAF_INRAE=13.924;MAF_USDA=4.706
NC_035092.1	37435681	.	G	T	.	.	MAF_INRAE=36.076;MAF_USDA=11.765
NC_035092.1	37435713	.	A	T	.	.	MAF_USDA=2.459
NC_035092.1	37435719	.	A	G	.	.	MAF_USDA=2.459
NC_035092.1	37435723	.	C	A	.	.	MAF_INRAE=1.667;MAF_USDA=4.918
NC_035092.1	37435743	.	T	G	.	.	MAF_USDA=2.459
NC_035092.1	37435745	.	T	A	.	.	MAF_USDA=2.459
NC_035092.1	37435746	.	A	T	.	.	MAF_USDA=2.459
NC_035092.1	37435814	.	A	G	.	.	MAF_INRAE=39.873;MAF_USDA=37.059
NC_035092.1	37435844	.	T	C	.	.	MAF_INRAE=3.333;MAF_USDA=2.459
NC_035092.1	37435850	.	C	T	.	.	MAF_INRAE=7.5;MAF_USDA=8.333
NC_035092.1	37435851	.	G	A	.	.	MAF_INRAE=7.595
NC_035092.1	37435887	.	T	A	.	.	MAF_USDA=1.639
NC_035092.1	37436034	.	A	T	.	.	MAF_USDA=10.417
NC_035092.1	37436048	.	T	G	.	.	MAF_INRAE=6.667
NC_035092.1	37436079	.	A	T	.	.	MAF_USDA=8.333
NC_035092.1	37436081	.	A	G	.	.	MAF_USDA=8.333
NC_035092.1	37436093	.	C	A	.	.	MAF_INRAE=40.0;MAF_USDA=4.167
NC_035092.1	37436095	.	C	A	.	.	MAF_INRAE=2.5
NC_035092.1	37436097	.	A	G	.	.	MAF_INRAE=2.5;MAF_USDA=10.417
NC_035092.1	37436099	.	T	G	.	.	MAF_USDA=8.333
NC_035092.1	37436103	.	T	C	.	.	MAF_INRAE=43.333;MAF_USDA=20.833
NC_035092.1	37436128	.	C	T	.	.	MAF_USDA=14.583
NC_035092.1	37436149	.	G	A	.	.	MAF_INRAE=3.333
NC_035092.1	37436183	.	G	T	.	.	MAF_INRAE=2.632
NC_035092.1	37436237	.	C	T	.	.	MAF_INRAE=3.333;MAF_USDA=22.917
NC_035092.1	37436262	.	C	A	.	.	MAF_USDA=7.059
NC_035092.1	37436274	.	T	G	.	.	MAF_INRAE=9.167;MAF_USDA=6.557
NC_035092.1	37436298	.	C	A	.	.	MAF_USDA=7.059
NC_035092.1	37436424	.	A	C	.	.	MAF_USDA=10.656
NC_035092.1	37436456	.	C	A	.	.	MAF_USDA=15.294
NC_035092.1	37436518	.	C	A	.	.	MAF_USDA=9.016
NC_035092.1	37436519	.	G	A	.	.	MAF_USDA=1.639
NC_035092.1	37436536	.	C	A	.	.	MAF_USDA=8.824
NC_035092.1	37436576	.	A	G	.	.	MAF_USDA=8.824
NC_035092.1	37436609	.	C	T	.	.	MAF_INRAE=41.772;MAF_USDA=38.235
NC_035092.1	37436611	.	G	C	.	.	MAF_USDA=1.639
NC_035092.1	37436673	.	A	C	.	.	MAF_USDA=2.459
NC_035092.1	37436766	.	C	T	.	.	MAF_USDA=16.667
NC_035092.1	37436956	.	G	A	.	.	MAF_USDA=2.586
NC_035092.1	37436988	.	A	G	.	.	MAF_USDA=2.586
NC_035092.1	37437024	.	A	C	.	.	MAF_USDA=3.448
NC_035092.1	37437025	.	G	A	.	.	MAF_INRAE=21.053;MAF_USDA=10.759
NC_035092.1	37437038	.	G	A	.	.	MAF_INRAE=21.053;MAF_USDA=12.025
NC_035092.1	37437054	.	A	G	.	.	MAF_INRAE=15.789;MAF_USDA=21.875
NC_035092.1	37437092	.	T	C	.	.	MAF_USDA=1.695
NC_035092.1	37437131	.	C	T	.	.	MAF_INRAE=50.0
NC_035092.1	37437187	.	A	G	.	.	MAF_INRAE=50.0;MAF_USDA=38.636
NC_035092.1	37437203	.	A	G	.	.	MAF_USDA=8.333
NC_035092.1	37437282	.	T	A	.	.	MAF_USDA=2.459
NC_035092.1	37437335	.	A	G	.	.	MAF_INRAE=1.667
NC_035092.1	37437340	.	A	G	.	.	MAF_INRAE=1.667
NC_035092.1	37437343	.	T	G	.	.	MAF_INRAE=1.667
NC_035092.1	37437344	.	G	A	.	.	MAF_USDA=2.459
NC_035092.1	37437345	.	A	C	.	.	MAF_USDA=2.459
NC_035092.1	37437352	.	G	A	.	.	MAF_INRAE=1.667
NC_035092.1	37437369	.	T	C	.	.	MAF_INRAE=45.833;MAF_USDA=9.639
NC_035092.1	37437393	.	C	T	.	.	MAF_USDA=3.279
NC_035092.1	37437434	.	C	T	.	.	MAF_USDA=10.833
NC_035092.1	37437539	.	T	G	.	.	MAF_INRAE=47.5;MAF_USDA=39.13
NC_035092.1	37437580	.	T	G	.	.	MAF_INRAE=19.167
NC_035092.1	37437674	.	A	T	.	.	MAF_INRAE=10.833
NC_035092.1	37437682	.	C	T	.	.	MAF_INRAE=32.5
NC_035092.1	37437719	.	T	A	.	.	MAF_INRAE=25.0
NC_035092.1	37437726	.	T	G	.	.	MAF_INRAE=26.667
NC_035092.1	37437845	.	T	C	.	.	MAF_INRAE=49.167;MAF_USDA=35.714
NC_035092.1	37437888	.	T	C	.	.	MAF_INRAE=2.5
NC_035092.1	37437890	.	A	T	.	.	MAF_INRAE=2.5
NC_035092.1	37437928	.	G	T	.	.	MAF_INRAE=3.333
NC_035092.1	37437949	.	G	A	.	.	MAF_INRAE=3.333
NC_035092.1	37437965	.	A	C	.	.	MAF_INRAE=5.0
NC_035092.1	37437984	.	G	A	.	.	MAF_INRAE=1.667
NC_035092.1	37438017	.	T	A	.	.	MAF_INRAE=1.667
NC_035092.1	37438024	.	T	G	.	.	MAF_INRAE=2.5;MAF_USDA=4.348
NC_035092.1	37438034	.	G	A	.	.	MAF_INRAE=25.833
NC_035092.1	37438055	.	G	A	.	.	MAF_INRAE=25.833
NC_035092.1	37438065	.	G	T	.	.	MAF_USDA=4.348
NC_035092.1	37438082	.	A	G	.	.	MAF_INRAE=4.167;MAF_USDA=1.639
NC_035092.1	37438135	.	G	A	.	.	MAF_USDA=28.689
NC_035092.1	37438146	.	G	A	.	.	MAF_USDA=4.098
NC_035092.1	37438167	.	A	G	.	.	MAF_USDA=25.0
NC_035092.1	37438173	.	T	A	.	.	MAF_USDA=16.667
NC_035092.1	37438214	.	A	T	.	.	MAF_USDA=3.279
NC_035092.1	37438215	.	C	A	.	.	MAF_INRAE=49.167;MAF_USDA=29.167
NC_035092.1	37438217	.	T	A	.	.	MAF_USDA=18.235
NC_035092.1	37438219	.	T	A	.	.	MAF_USDA=20.0
NC_035092.1	37438244	.	G	C	.	.	MAF_USDA=19.048
NC_035092.1	37438258	.	C	A	.	.	MAF_USDA=17.647
NC_035092.1	37438259	.	G	T	.	.	MAF_USDA=1.639
NC_035092.1	37438269	.	C	G	.	.	MAF_USDA=1.639
NC_035092.1	37438285	.	C	T	.	.	MAF_INRAE=2.5;MAF_USDA=3.279
NC_035092.1	37438286	.	G	T	.	.	MAF_INRAE=10.0;MAF_USDA=9.412
NC_035092.1	37438302	.	T	C	.	.	MAF_INRAE=2.5
NC_035092.1	37438310	.	G	A	.	.	MAF_INRAE=4.167;MAF_USDA=14.583
NC_035092.1	37438320	.	C	T	.	.	MAF_INRAE=6.667
NC_035092.1	37438341	.	C	T	.	.	MAF_INRAE=2.632
NC_035092.1	37438396	.	T	C	.	.	MAF_INRAE=40.0;MAF_USDA=8.333
NC_035092.1	37438411	.	T	A	.	.	MAF_INRAE=2.5
NC_035092.1	37438417	.	T	A	.	.	MAF_INRAE=2.5
NC_035092.1	37438425	.	C	G	.	.	MAF_INRAE=5.0
NC_035092.1	37438451	.	C	T	.	.	MAF_INRAE=2.5
NC_035092.1	37438458	.	G	T	.	.	MAF_INRAE=44.937;MAF_USDA=32.609
NC_035092.1	37438579	.	T	A	.	.	MAF_USDA=2.542
NC_035092.1	37438587	.	G	T	.	.	MAF_USDA=2.542
NC_035092.1	37438590	.	T	A	.	.	MAF_INRAE=15.789;MAF_USDA=4.545
NC_035092.1	37438597	.	C	G	.	.	MAF_USDA=3.39
NC_035092.1	37438610	.	C	A	.	.	MAF_INRAE=10.127;MAF_USDA=2.273
NC_035092.1	37438616	.	G	A	.	.	MAF_INRAE=28.481;MAF_USDA=11.364
NC_035092.1	37438718	.	G	T	.	.	MAF_INRAE=12.658;MAF_USDA=29.545
NC_035092.1	37438814	.	G	T	.	.	MAF_USDA=7.759
NC_035092.1	37438842	.	G	A	.	.	MAF_USDA=7.5
NC_035092.1	37438856	.	T	A	.	.	MAF_USDA=1.786
NC_035092.1	37438933	.	G	A	.	.	MAF_USDA=9.322
NC_035092.1	37439132	.	C	A	.	.	MAF_USDA=10.588
NC_035092.1	37439161	.	C	T	.	.	MAF_USDA=1.639
NC_035092.1	37439190	.	A	C	.	.	MAF_INRAE=41.139;MAF_USDA=25.0
NC_035092.1	37439216	.	C	T	.	.	MAF_INRAE=36.709;MAF_USDA=10.0
NC_035092.1	37439258	.	C	A	.	.	MAF_USDA=8.824
NC_035092.1	37439265	.	T	A	.	.	MAF_USDA=7.647
NC_035092.1	37439266	.	C	A	.	.	MAF_INRAE=15.823;MAF_USDA=7.647
NC_035092.1	37439274	.	A	T	.	.	MAF_INRAE=10.127;MAF_USDA=17.647
NC_035092.1	37439275	.	A	T	.	.	MAF_INRAE=9.167;MAF_USDA=1.176
NC_035092.1	37439280	.	G	A	.	.	MAF_USDA=22.917
NC_035092.1	37439328	.	T	C	.	.	MAF_USDA=2.459
NC_035092.1	37439438	.	C	T	.	.	MAF_USDA=8.333
NC_035092.1	37439455	.	G	T	.	.	MAF_USDA=1.786
NC_035092.1	37439478	.	G	A	.	.	MAF_USDA=12.5
NC_035092.1	37439491	.	C	T	.	.	MAF_INRAE=15.789;MAF_USDA=22.941
NC_035092.1	37439514	.	C	A	.	.	MAF_INRAE=16.456;MAF_USDA=4.706
NC_035092.1	37439562	.	A	G	.	.	MAF_USDA=8.824
NC_035092.1	37439567	.	C	A	.	.	MAF_USDA=2.459
NC_035092.1	37439577	.	G	C	.	.	MAF_USDA=8.235
NC_035092.1	37439589	.	C	T	.	.	MAF_USDA=1.639
NC_035092.1	37439613	.	C	T	.	.	MAF_INRAE=35.443;MAF_USDA=10.588
NC_035092.1	37439683	.	C	T	.	.	MAF_USDA=2.459
NC_035092.1	37439704	.	T	C	.	.	MAF_USDA=6.557
NC_035092.1	37439751	.	G	A	.	.	MAF_USDA=8.235
NC_035092.1	37441032	.	A	C	.	.	MAF_USDA=8.824
NC_035092.1	37441108	.	C	G	.	.	MAF_INRAE=43.038;MAF_USDA=30.0
NC_035092.1	37441145	.	C	T	.	.	MAF_INRAE=23.418;MAF_USDA=40.0
NC_035092.1	37441163	.	G	T	.	.	MAF_INRAE=15.789;MAF_USDA=10.588
NC_035092.1	37441176	.	A	T	.	.	MAF_INRAE=32.278;MAF_USDA=25.882
NC_035092.1	37441204	.	C	T	.	.	MAF_INRAE=41.772;MAF_USDA=12.353
NC_035092.1	37441325	.	A	C	.	.	MAF_USDA=1.639
NC_035092.1	37441342	.	T	A	.	.	MAF_USDA=10.417
NC_035092.1	37441343	.	T	G	.	.	MAF_USDA=10.417
NC_035092.1	37441367	.	A	G	.	.	MAF_USDA=8.824
NC_035092.1	37441493	.	G	A	.	.	MAF_USDA=4.918
NC_035092.1	37441542	.	C	A	.	.	MAF_INRAE=8.228;MAF_USDA=2.083
NC_035092.1	37441574	.	C	A	.	.	MAF_USDA=4.167
NC_035092.1	37441603	.	T	C	.	.	MAF_USDA=2.459
NC_035092.1	37442235	.	T	C	.	.	MAF_USDA=32.941
NC_035092.1	37442310	.	C	T	.	.	MAF_USDA=22.917
NC_035092.1	37442576	.	C	A	.	.	MAF_USDA=9.016
NC_035092.1	37442584	.	C	T	.	.	MAF_USDA=6.557
NC_035092.1	37442592	.	C	T	.	.	MAF_USDA=1.639
NC_035092.1	37442775	.	T	A	.	.	MAF_USDA=22.917
NC_035092.1	37442778	.	G	C	.	.	MAF_USDA=22.917
NC_035092.1	37442866	.	A	G	.	.	MAF_INRAE=35.443
NC_035092.1	37442922	.	T	A	.	.	MAF_INRAE=5.696;MAF_USDA=4.918
NC_035092.1	37442939	.	C	T	.	.	MAF_INRAE=34.81;MAF_USDA=20.588
NC_035092.1	37442948	.	G	A	.	.	MAF_USDA=3.279
NC_035092.1	37443052	.	G	C	.	.	MAF_USDA=10.0
NC_035092.1	37443060	.	G	A	.	.	MAF_INRAE=4.43;MAF_USDA=2.353
NC_035092.1	37443099	.	C	T	.	.	MAF_USDA=8.824
NC_035092.1	37443247	.	G	T	.	.	MAF_INRAE=5.263;MAF_USDA=4.118
NC_035092.1	37443338	.	G	A	.	.	MAF_USDA=1.639
NC_035092.1	37443366	.	G	T	.	.	MAF_USDA=1.639
NC_035092.1	37443483	.	G	A	.	.	MAF_USDA=7.377
NC_035092.1	37443852	.	C	G	.	.	MAF_INRAE=21.667;MAF_USDA=33.333
NC_035092.1	37443856	.	A	T	.	.	MAF_INRAE=21.667;MAF_USDA=33.333
NC_035092.1	37443928	.	G	A	.	.	MAF_INRAE=36.076;MAF_USDA=11.176
NC_035092.1	37443937	.	C	T	.	.	MAF_USDA=22.917
NC_035092.1	37444051	.	C	A	.	.	MAF_INRAE=44.937;MAF_USDA=35.294
NC_035092.1	37444071	.	T	C	.	.	MAF_INRAE=44.937;MAF_USDA=36.471
NC_035092.1	37444074	.	T	A	.	.	MAF_INRAE=23.333;MAF_USDA=8.824
NC_035092.1	37444080	.	A	T	.	.	MAF_INRAE=44.937;MAF_USDA=36.471
NC_035092.1	37444152	.	C	T	.	.	MAF_INRAE=8.228;MAF_USDA=2.083
NC_035092.1	37444178	.	G	A	.	.	MAF_INRAE=17.089;MAF_USDA=5.882
NC_035092.1	37444188	.	C	T	.	.	MAF_USDA=4.167
NC_035092.1	37444288	.	C	T	.	.	MAF_USDA=3.279
NC_035092.1	37444297	.	A	T	.	.	MAF_INRAE=44.937;MAF_USDA=37.647
NC_035092.1	37444361	.	C	A	.	.	MAF_USDA=4.098
NC_035092.1	37444484	.	C	T	.	.	MAF_INRAE=5.263;MAF_USDA=4.118
NC_035092.1	37444507	.	T	G	.	.	MAF_USDA=15.882
NC_035092.1	37444527	.	A	T	.	.	MAF_INRAE=1.667
NC_035092.1	37444537	.	G	T	.	.	MAF_INRAE=1.667
NC_035092.1	37444544	.	C	T	.	.	MAF_INRAE=2.5
NC_035092.1	37444546	.	C	T	.	.	MAF_INRAE=2.5
NC_035092.1	37444693	.	G	A	.	.	MAF_USDA=2.459
NC_035092.1	37444722	.	G	A	.	.	MAF_INRAE=44.937;MAF_USDA=37.059
NC_035092.1	37444766	.	A	G	.	.	MAF_INRAE=12.5;MAF_USDA=2.083
NC_035092.1	37444856	.	G	A	.	.	MAF_INRAE=36.709;MAF_USDA=37.059
NC_035092.1	37444896	.	C	G	.	.	MAF_INRAE=5.696;MAF_USDA=4.918
NC_035092.1	37445132	.	C	G	.	.	MAF_USDA=9.412
NC_035092.1	37445133	.	C	A	.	.	MAF_INRAE=36.076;MAF_USDA=37.059
NC_035092.1	37445149	.	G	A	.	.	MAF_INRAE=36.076;MAF_USDA=36.471
NC_035092.1	37445203	.	G	T	.	.	MAF_INRAE=36.709;MAF_USDA=29.167
NC_035092.1	37445205	.	G	A	.	.	MAF_USDA=7.5
NC_035092.1	37445221	.	G	T	.	.	MAF_INRAE=36.709;MAF_USDA=30.357
NC_035092.1	37445256	.	G	A	.	.	MAF_INRAE=15.789;MAF_USDA=2.381
NC_035092.1	37445479	.	A	T	.	.	MAF_USDA=10.0
NC_035092.1	37445556	.	C	T	.	.	MAF_USDA=16.471
NC_035092.1	37445638	.	C	T	.	.	MAF_INRAE=5.263;MAF_USDA=4.918
NC_035092.1	37445639	.	A	G	.	.	MAF_INRAE=42.5;MAF_USDA=29.412
NC_035092.1	37445640	.	A	C	.	.	MAF_USDA=9.412
NC_035092.1	37445693	.	G	C	.	.	MAF_INRAE=33.544;MAF_USDA=34.118
NC_035092.1	37445707	.	T	G	.	.	MAF_INRAE=33.544;MAF_USDA=37.059
NC_035092.1	37445771	.	T	G	.	.	MAF_INRAE=36.076;MAF_USDA=26.471
NC_035092.1	37445904	.	G	A	.	.	MAF_USDA=8.333
NC_035092.1	37445934	.	A	G	.	.	MAF_INRAE=33.544;MAF_USDA=36.471
NC_035092.1	37445977	.	C	G	.	.	MAF_USDA=1.639
NC_035092.1	37446029	.	C	T	.	.	MAF_INRAE=35.443;MAF_USDA=10.588
NC_035092.1	37446128	.	A	G	.	.	MAF_USDA=1.639
NC_035092.1	37446280	.	T	C	.	.	MAF_USDA=21.176
NC_035092.1	37446302	.	G	A	.	.	MAF_INRAE=11.392;MAF_USDA=5.294
NC_035092.1	37446323	.	G	T	.	.	MAF_INRAE=10.127;MAF_USDA=4.098
NC_035092.1	37446360	.	T	C	.	.	MAF_INRAE=32.278;MAF_USDA=30.588
NC_035092.1	37446400	.	T	A	.	.	MAF_USDA=9.412
NC_035092.1	37446589	.	C	T	.	.	MAF_USDA=7.647
NC_035092.1	37446596	.	G	A	.	.	MAF_USDA=2.083
NC_035092.1	37446655	.	G	T	.	.	MAF_INRAE=11.667
NC_035092.1	37446722	.	C	A	.	.	MAF_INRAE=22.785;MAF_USDA=5.294
NC_035092.1	37446864	.	C	T	.	.	MAF_USDA=1.639
NC_035092.1	37446882	.	A	C	.	.	MAF_INRAE=5.263;MAF_USDA=5.294
NC_035092.1	37446929	.	A	T	.	.	MAF_USDA=2.459
NC_035092.1	37446971	.	A	G	.	.	MAF_INRAE=35.443;MAF_USDA=10.0
NC_035092.1	37447007	.	T	C	.	.	MAF_INRAE=32.911;MAF_USDA=32.353
NC_035092.1	37447059	.	C	T	.	.	MAF_INRAE=25.949;MAF_USDA=8.824
NC_035092.1	37447169	.	C	T	.	.	MAF_INRAE=33.544;MAF_USDA=30.0
NC_035092.1	37447204	.	A	C	.	.	MAF_USDA=1.639
NC_035092.1	37447242	.	A	G	.	.	MAF_USDA=29.508
NC_035092.1	37447311	.	C	A	.	.	MAF_INRAE=6.962;MAF_USDA=10.417
NC_035092.1	37447354	.	A	G	.	.	MAF_USDA=5.294
NC_035092.1	37447526	.	A	G	.	.	MAF_INRAE=31.579;MAF_USDA=25.0
NC_035092.1	37447540	.	G	T	.	.	MAF_USDA=1.786
NC_035092.1	37447543	.	G	T	.	.	MAF_USDA=2.083
NC_035092.1	37447586	.	A	T	.	.	MAF_USDA=1.667
NC_035092.1	37447623	.	A	G	.	.	MAF_USDA=9.146
NC_035092.1	37447644	.	A	G	.	.	MAF_USDA=5.172
NC_035092.1	37447645	.	G	A	.	.	MAF_USDA=1.829
NC_035092.1	37447685	.	G	T	.	.	MAF_USDA=37.5
NC_035092.1	37448354	.	C	T	.	.	MAF_USDA=9.036
NC_035092.1	37448616	.	C	T	.	.	MAF_INRAE=24.684;MAF_USDA=22.941
NC_035092.1	37448745	.	T	C	.	.	MAF_INRAE=11.667
NC_035092.1	37448796	.	C	A	.	.	MAF_INRAE=34.177;MAF_USDA=37.059
NC_035092.1	37448874	.	A	G	.	.	MAF_INRAE=18.987;MAF_USDA=10.588
NC_035092.1	37448940	.	T	C	.	.	MAF_USDA=11.765
NC_035092.1	37449030	.	G	A	.	.	MAF_USDA=6.557
NC_035092.1	37449050	.	A	T	.	.	MAF_USDA=8.824
NC_035092.1	37449092	.	T	C	.	.	MAF_INRAE=47.468;MAF_USDA=30.0
NC_035092.1	37449139	.	T	C	.	.	MAF_USDA=3.279
NC_035092.1	37449143	.	T	C	.	.	MAF_USDA=3.279
NC_035092.1	37449206	.	C	T	.	.	MAF_INRAE=8.861;MAF_USDA=4.098
NC_035092.1	37449295	.	C	T	.	.	MAF_USDA=4.098
NC_035092.1	37449397	.	T	C	.	.	MAF_USDA=4.918
NC_035092.1	37449485	.	A	G	.	.	MAF_USDA=4.098
NC_035092.1	37449516	.	G	T	.	.	MAF_USDA=1.639
NC_035092.1	37449613	.	C	A	.	.	MAF_INRAE=25.949;MAF_USDA=23.214
NC_035092.1	37449614	.	G	A	.	.	MAF_USDA=1.695
NC_035092.1	37449638	.	C	T	.	.	MAF_USDA=35.417
NC_035092.1	37449656	.	C	T	.	.	MAF_USDA=3.448
NC_035092.1	37449665	.	G	A	.	.	MAF_USDA=2.5
NC_035092.1	37449696	.	C	G	.	.	MAF_INRAE=12.5;MAF_USDA=36.667
NC_035092.1	37449952	.	G	A	.	.	MAF_USDA=4.762
NC_035092.1	37449971	.	G	A	.	.	MAF_USDA=16.667
NC_035092.1	37450027	.	G	A	.	.	MAF_INRAE=5.833;MAF_USDA=9.524
NC_035092.1	37450029	.	G	A	.	.	MAF_USDA=8.333
NC_035092.1	37450131	.	A	G	.	.	MAF_INRAE=5.263;MAF_USDA=4.706
NC_035092.1	37450147	.	G	T	.	.	MAF_USDA=2.459
NC_035092.1	37450154	.	G	A	.	.	MAF_INRAE=5.696;MAF_USDA=4.918
NC_035092.1	37450159	.	C	T	.	.	MAF_USDA=7.5
NC_035092.1	37450236	.	C	T	.	.	MAF_INRAE=19.62;MAF_USDA=35.119
NC_035092.1	37450287	.	C	T	.	.	MAF_INRAE=12.025;MAF_USDA=2.353
NC_035092.1	37450474	.	A	T	.	.	MAF_INRAE=19.62;MAF_USDA=38.824
NC_035092.1	37450488	.	C	T	.	.	MAF_INRAE=19.62;MAF_USDA=38.824
NC_035092.1	37450753	.	A	G	.	.	MAF_USDA=1.639
NC_035092.1	37450756	.	A	G	.	.	MAF_USDA=1.639
NC_035092.1	37450809	.	G	T	.	.	MAF_INRAE=32.911;MAF_USDA=11.176
NC_035092.1	37450898	.	G	C	.	.	MAF_USDA=13.934
NC_035092.1	37451025	.	C	G	.	.	MAF_INRAE=10.759;MAF_USDA=6.25
NC_035092.1	37451073	.	A	T	.	.	MAF_USDA=3.279
NC_035092.1	37451204	.	C	T	.	.	MAF_USDA=27.059
NC_035092.1	37451208	.	G	A	.	.	MAF_USDA=27.059
NC_035092.1	37451240	.	T	A	.	.	MAF_USDA=1.639
NC_035092.1	37451273	.	C	T	.	.	MAF_USDA=20.833
NC_035092.1	37451310	.	G	C	.	.	MAF_INRAE=11.667
NC_035092.1	37451385	.	G	T	.	.	MAF_USDA=27.059
NC_035092.1	37451623	.	C	T	.	.	MAF_USDA=4.098
NC_035092.1	37451672	.	A	G	.	.	MAF_USDA=4.098
NC_035092.1	37451823	.	T	A	.	.	MAF_USDA=8.197
NC_035092.1	37451830	.	G	A	.	.	MAF_USDA=4.098
NC_035092.1	37451871	.	G	C	.	.	MAF_USDA=9.412
NC_035092.1	37451980	.	T	A	.	.	MAF_USDA=14.706
NC_035092.1	37452035	.	G	A	.	.	MAF_USDA=33.529
NC_035092.1	37452075	.	C	A	.	.	MAF_INRAE=5.263;MAF_USDA=1.639
NC_035092.1	37452110	.	C	A	.	.	MAF_USDA=8.824
NC_035092.1	37452235	.	C	A	.	.	MAF_USDA=4.167
NC_035092.1	37452367	.	G	C	.	.	MAF_INRAE=48.734;MAF_USDA=19.412
NC_035092.1	37452401	.	C	T	.	.	MAF_USDA=4.098
NC_035092.1	37452584	.	C	A	.	.	MAF_INRAE=25.316;MAF_USDA=11.765
NC_035092.1	37452774	.	C	T	.	.	MAF_USDA=4.918
NC_035092.1	37452778	.	G	A	.	.	MAF_USDA=23.529
NC_035092.1	37452974	.	G	T	.	.	MAF_USDA=23.529
NC_035092.1	37452984	.	C	T	.	.	MAF_USDA=22.917
NC_035092.1	37453093	.	G	A	.	.	MAF_USDA=1.639
NC_035092.1	37453154	.	G	T	.	.	MAF_INRAE=1.667;MAF_USDA=12.353
NC_035092.1	37453173	.	A	G	.	.	MAF_INRAE=47.468;MAF_USDA=18.824
NC_035092.1	37453411	.	T	C	.	.	MAF_INRAE=48.734;MAF_USDA=18.235
NC_035092.1	37453558	.	T	C	.	.	MAF_USDA=12.941
NC_035092.1	37453583	.	G	A	.	.	MAF_USDA=9.412
NC_035092.1	37453665	.	G	A	.	.	MAF_USDA=9.412
NC_035092.1	37453697	.	G	A	.	.	MAF_INRAE=49.367;MAF_USDA=33.529
NC_035092.1	37453798	.	T	C	.	.	MAF_USDA=1.639
NC_035092.1	37453812	.	A	C	.	.	MAF_INRAE=11.667
NC_035092.1	37453822	.	C	A	.	.	MAF_USDA=23.529
NC_035092.1	37453833	.	C	G	.	.	MAF_INRAE=48.734;MAF_USDA=18.235
NC_035092.1	37454067	.	C	A	.	.	MAF_USDA=24.706
NC_035092.1	37454080	.	A	G	.	.	MAF_INRAE=48.734;MAF_USDA=18.824
NC_035092.1	37454102	.	C	A	.	.	MAF_USDA=4.098
NC_035092.1	37454165	.	T	G	.	.	MAF_INRAE=40.506;MAF_USDA=13.529
NC_035092.1	37454186	.	A	C	.	.	MAF_INRAE=48.734;MAF_USDA=19.412
NC_035092.1	37454217	.	C	A	.	.	MAF_USDA=3.529
NC_035092.1	37454358	.	G	T	.	.	MAF_USDA=4.918
NC_035092.1	37454391	.	A	G	.	.	MAF_INRAE=12.025;MAF_USDA=2.941
NC_035092.1	37454430	.	C	T	.	.	MAF_INRAE=18.987;MAF_USDA=10.0
NC_035092.1	37454480	.	A	G	.	.	MAF_USDA=4.918
NC_035092.1	37454483	.	G	T	.	.	MAF_USDA=1.639
NC_035092.1	37454665	.	A	T	.	.	MAF_INRAE=40.506;MAF_USDA=12.941
NC_035092.1	37454668	.	C	A	.	.	MAF_USDA=5.738
NC_035092.1	37454719	.	A	C	.	.	MAF_INRAE=50.0;MAF_USDA=13.529
NC_035092.1	37454872	.	A	C	.	.	MAF_INRAE=41.772;MAF_USDA=13.529
NC_035092.1	37455037	.	T	C	.	.	MAF_INRAE=15.789;MAF_USDA=42.941
NC_035092.1	37455101	.	T	C	.	.	MAF_INRAE=41.139;MAF_USDA=45.294
NC_035092.1	37455102	.	G	A	.	.	MAF_INRAE=49.167;MAF_USDA=45.882
NC_035092.1	37455126	.	T	G	.	.	MAF_INRAE=41.139
NC_035092.1	37455129	.	T	A	.	.	MAF_INRAE=49.167
NC_035092.1	37455157	.	G	A	.	.	MAF_INRAE=41.139;MAF_USDA=50.0
NC_035092.1	37455230	.	C	T	.	.	MAF_INRAE=12.025;MAF_USDA=2.353
NC_035092.1	37455235	.	C	T	.	.	MAF_USDA=1.639
NC_035092.1	37455399	.	A	T	.	.	MAF_USDA=1.639
NC_035092.1	37455429	.	T	C	.	.	MAF_INRAE=13.291;MAF_USDA=7.059
NC_035092.1	37455435	.	T	C	.	.	MAF_INRAE=45.57;MAF_USDA=32.353
NC_035092.1	37455534	.	G	T	.	.	MAF_USDA=4.098
NC_035092.1	37455583	.	C	T	.	.	MAF_INRAE=36.076;MAF_USDA=15.294
NC_035092.1	37455704	.	T	G	.	.	MAF_USDA=2.459
NC_035092.1	37455789	.	C	T	.	.	MAF_INRAE=11.667;MAF_USDA=15.882
NC_035092.1	37455803	.	T	C	.	.	MAF_INRAE=11.667;MAF_USDA=14.706
NC_035092.1	37455870	.	T	C	.	.	MAF_USDA=1.639
NC_035092.1	37455883	.	G	A	.	.	MAF_INRAE=11.667;MAF_USDA=15.294
NC_035092.1	37455948	.	C	T	.	.	MAF_USDA=3.333
NC_035092.1	37456061	.	G	A	.	.	MAF_USDA=8.235
NC_035092.1	37456122	.	T	C	.	.	MAF_USDA=4.167
NC_035092.1	37456135	.	T	A	.	.	MAF_INRAE=2.5
NC_035092.1	37456176	.	G	A	.	.	MAF_USDA=14.118
NC_035092.1	37456279	.	A	T	.	.	MAF_INRAE=39.474;MAF_USDA=10.417
NC_035092.1	37456300	.	A	G	.	.	MAF_INRAE=1.667
NC_035092.1	37456309	.	C	G	.	.	MAF_INRAE=2.5
NC_035092.1	37456422	.	T	C	.	.	MAF_INRAE=11.392;MAF_USDA=4.098
NC_035092.1	37456524	.	G	T	.	.	MAF_USDA=8.197
NC_035092.1	37456542	.	G	C	.	.	MAF_USDA=1.639
NC_035092.1	37456604	.	A	G	.	.	MAF_INRAE=12.5;MAF_USDA=27.059
NC_035092.1	37456868	.	C	T	.	.	MAF_USDA=1.765
NC_035092.1	37456872	.	A	G	.	.	MAF_INRAE=10.127;MAF_USDA=4.098
NC_035092.1	37457023	.	G	T	.	.	MAF_USDA=1.639
NC_035092.1	37457159	.	C	T	.	.	MAF_USDA=4.918
NC_035092.1	37457182	.	C	A	.	.	MAF_USDA=1.639
NC_035092.1	37457246	.	C	T	.	.	MAF_USDA=1.639
NC_035092.1	37457311	.	T	C	.	.	MAF_INRAE=13.291;MAF_USDA=7.647
NC_035092.1	37457365	.	G	A	.	.	MAF_USDA=1.639
NC_035092.1	37457417	.	G	T	.	.	MAF_INRAE=5.696;MAF_USDA=2.353
NC_035092.1	37457449	.	C	T	.	.	MAF_USDA=11.475
NC_035092.1	37457450	.	G	T	.	.	MAF_INRAE=13.291;MAF_USDA=6.471
NC_035092.1	37457537	.	T	G	.	.	MAF_INRAE=11.392;MAF_USDA=5.882
NC_035092.1	37457801	.	T	A	.	.	MAF_USDA=2.353
NC_035092.1	37457907	.	T	G	.	.	MAF_USDA=1.639
NC_035092.1	37457913	.	G	T	.	.	MAF_INRAE=48.101;MAF_USDA=40.588
NC_035092.1	37458097	.	A	G	.	.	MAF_INRAE=7.595;MAF_USDA=26.471
NC_035092.1	37458101	.	C	T	.	.	MAF_INRAE=41.139;MAF_USDA=13.529
NC_035092.1	37458131	.	G	A	.	.	MAF_USDA=11.176
NC_035092.1	37458177	.	G	T	.	.	MAF_USDA=4.167
NC_035092.1	37458213	.	G	C	.	.	MAF_INRAE=10.0;MAF_USDA=9.836
NC_035092.1	37458352	.	A	G	.	.	MAF_INRAE=41.139;MAF_USDA=12.941
NC_035092.1	37458370	.	C	A	.	.	MAF_INRAE=41.139;MAF_USDA=12.941
NC_035092.1	37458374	.	G	A	.	.	MAF_USDA=4.098
NC_035092.1	37458402	.	A	C	.	.	MAF_INRAE=41.139;MAF_USDA=13.529
NC_035092.1	37458448	.	G	T	.	.	MAF_INRAE=41.139
NC_035092.1	37458539	.	T	C	.	.	MAF_INRAE=7.595;MAF_USDA=35.294
NC_035092.1	37458540	.	G	A	.	.	MAF_USDA=4.167
NC_035092.1	37458608	.	G	T	.	.	MAF_INRAE=41.139;MAF_USDA=39.412
NC_035092.1	37458613	.	A	G	.	.	MAF_INRAE=49.167;MAF_USDA=14.118
NC_035092.1	37458622	.	A	T	.	.	MAF_INRAE=49.167
NC_035092.1	37459007	.	G	A	.	.	MAF_USDA=3.279
NC_035092.1	37459119	.	G	A	.	.	MAF_INRAE=41.139;MAF_USDA=13.529
NC_035092.1	37459171	.	C	A	.	.	MAF_USDA=8.197
NC_035092.1	37459278	.	G	A	.	.	MAF_USDA=1.639
NC_035092.1	37459312	.	C	A	.	.	MAF_INRAE=7.595;MAF_USDA=27.647
NC_035092.1	37459426	.	C	T	.	.	MAF_INRAE=7.595;MAF_USDA=35.294
NC_035092.1	37459471	.	T	G	.	.	MAF_USDA=1.765
NC_035092.1	37459501	.	C	T	.	.	MAF_INRAE=41.139;MAF_USDA=13.529
NC_035092.1	37459612	.	C	T	.	.	MAF_USDA=4.918
NC_035092.1	37459614	.	C	T	.	.	MAF_USDA=1.639
NC_035092.1	37459618	.	G	A	.	.	MAF_INRAE=41.139;MAF_USDA=14.706
NC_035092.1	37459621	.	G	A	.	.	MAF_USDA=1.639
NC_035092.1	37459678	.	C	T	.	.	MAF_USDA=1.639
NC_035092.1	37459903	.	C	G	.	.	MAF_USDA=1.639
NC_035092.1	37460133	.	A	G	.	.	MAF_INRAE=41.139;MAF_USDA=14.706
NC_035092.1	37460134	.	G	A	.	.	MAF_USDA=8.235
NC_035092.1	37460148	.	C	A	.	.	MAF_USDA=4.167
NC_035092.1	37460165	.	C	T	.	.	MAF_USDA=1.639
NC_035092.1	37460325	.	T	A	.	.	MAF_INRAE=41.139;MAF_USDA=14.118
NC_035092.1	37460337	.	G	A	.	.	MAF_USDA=4.098
NC_035092.1	37460488	.	C	T	.	.	MAF_INRAE=12.025;MAF_USDA=2.353
NC_035092.1	37460593	.	A	G	.	.	MAF_INRAE=11.667;MAF_USDA=30.0
NC_035092.1	37460637	.	A	G	.	.	MAF_USDA=1.639
NC_035092.1	37460761	.	T	A	.	.	MAF_INRAE=41.139;MAF_USDA=16.667
NC_035092.1	37460780	.	T	C	.	.	MAF_INRAE=41.139;MAF_USDA=16.667
NC_035092.1	37460787	.	C	T	.	.	MAF_INRAE=41.139;MAF_USDA=16.667
NC_035092.1	37460797	.	G	A	.	.	MAF_INRAE=41.139;MAF_USDA=16.667
NC_035092.1	37460822	.	A	G	.	.	MAF_INRAE=49.367;MAF_USDA=25.0
NC_035092.1	37460890	.	C	T	.	.	MAF_INRAE=49.367;MAF_USDA=50.0
NC_035092.1	37461079	.	C	T	.	.	MAF_INRAE=41.772;MAF_USDA=13.095
NC_035092.1	37461140	.	A	G	.	.	MAF_INRAE=20.886;MAF_USDA=15.476
NC_035092.1	37461154	.	A	G	.	.	MAF_USDA=3.333
NC_035092.1	37461244	.	G	A	.	.	MAF_USDA=2.459
NC_035092.1	37461263	.	C	T	.	.	MAF_USDA=1.639
NC_035092.1	37461295	.	C	T	.	.	MAF_INRAE=46.203;MAF_USDA=19.412
NC_035092.1	37461306	.	C	A	.	.	MAF_USDA=1.639
NC_035092.1	37461317	.	C	A	.	.	MAF_INRAE=46.203;MAF_USDA=20.238
NC_035092.1	37461368	.	G	A	.	.	MAF_USDA=15.882
NC_035092.1	37461397	.	T	C	.	.	MAF_INRAE=27.848;MAF_USDA=42.941
NC_035092.1	37461414	.	G	A	.	.	MAF_USDA=44.706
NC_035092.1	37461439	.	A	G	.	.	MAF_INRAE=12.025;MAF_USDA=45.882
NC_035092.1	37461498	.	G	T	.	.	MAF_USDA=5.738
NC_035092.1	37461499	.	G	A	.	.	MAF_USDA=8.197
NC_035092.1	37461507	.	C	T	.	.	MAF_USDA=3.279
NC_035092.1	37461574	.	T	A	.	.	MAF_USDA=6.557
NC_035092.1	37461607	.	G	A	.	.	MAF_USDA=1.639
NC_035092.1	37461688	.	G	A	.	.	MAF_USDA=1.724
NC_035092.1	37461761	.	GTTTTTTTTTG	GTTTTTTTTTT	.	.	MAF_USDA=36.957
NC_035092.1	37462026	.	C	T	.	.	MAF_INRAE=46.835;MAF_USDA=29.412
NC_035092.1	37462070	.	C	A	.	.	MAF_INRAE=14.557;MAF_USDA=4.098
NC_035092.1	37462076	.	T	C	.	.	MAF_USDA=1.639
NC_035092.1	37462183	.	C	T	.	.	MAF_USDA=1.639
NC_035092.1	37462186	.	C	T	.	.	MAF_USDA=1.639
NC_035092.1	37462215	.	G	C	.	.	MAF_USDA=2.459
NC_035092.1	37462217	.	A	T	.	.	MAF_USDA=1.639
NC_035092.1	37462223	.	C	A	.	.	MAF_USDA=1.639
NC_035092.1	37462276	.	C	T	.	.	MAF_USDA=14.754
NC_035092.1	37462360	.	C	T	.	.	MAF_USDA=1.639
NC_035092.1	37462481	.	C	T	.	.	MAF_INRAE=12.658;MAF_USDA=9.412
NC_035092.1	37462492	.	C	T	.	.	MAF_USDA=1.639
NC_035092.1	37462653	.	A	G	.	.	MAF_USDA=2.459
NC_035092.1	37462678	.	G	T	.	.	MAF_USDA=3.279
NC_035092.1	37462696	.	A	G	.	.	MAF_INRAE=12.025;MAF_USDA=7.059
NC_035092.1	37462707	.	G	T	.	.	MAF_USDA=50.0
NC_035092.1	37462984	.	G	A	.	.	MAF_USDA=8.197
NC_035092.1	37463054	.	C	T	.	.	MAF_INRAE=22.152;MAF_USDA=12.353
NC_035092.1	37463264	.	C	A	.	.	MAF_USDA=12.295
NC_035092.1	37463316	.	A	G	.	.	MAF_INRAE=11.667;MAF_USDA=10.588
NC_035092.1	37463432	.	G	C	.	.	MAF_INRAE=38.608;MAF_USDA=15.882
NC_035092.1	37463530	.	C	T	.	.	MAF_INRAE=37.342;MAF_USDA=16.471
NC_035092.1	37463901	.	G	C	.	.	MAF_USDA=1.639
NC_035092.1	37463904	.	A	G	.	.	MAF_INRAE=12.025;MAF_USDA=14.118
NC_035092.1	37463986	.	T	C	.	.	MAF_INRAE=41.139;MAF_USDA=15.294
NC_035092.1	37464022	.	T	G	.	.	MAF_INRAE=13.333;MAF_USDA=13.529
NC_035092.1	37464128	.	A	G	.	.	MAF_INRAE=40.506;MAF_USDA=14.706
NC_035092.1	37464185	.	C	A	.	.	MAF_USDA=3.279
NC_035092.1	37464348	.	A	T	.	.	MAF_INRAE=12.5;MAF_USDA=10.0
NC_035092.1	37464359	.	T	G	.	.	MAF_INRAE=36.709;MAF_USDA=16.471
NC_035092.1	37464494	.	C	A	.	.	MAF_INRAE=12.025;MAF_USDA=15.882
NC_035092.1	37464666	.	C	T	.	.	MAF_USDA=8.197
NC_035092.1	37464728	.	G	A	.	.	MAF_INRAE=10.833;MAF_USDA=10.0
NC_035092.1	37464825	.	A	C	.	.	MAF_USDA=3.279
NC_035092.1	37464848	.	A	G	.	.	MAF_INRAE=41.139;MAF_USDA=15.294
NC_035092.1	37464917	.	T	G	.	.	MAF_INRAE=46.667
NC_035092.1	37465032	.	T	G	.	.	MAF_USDA=2.459
NC_035092.1	37465034	.	T	G	.	.	MAF_USDA=2.459
NC_035092.1	37465094	.	G	A	.	.	MAF_USDA=2.083
NC_035092.1	37465109	.	G	A	.	.	MAF_USDA=1.639
NC_035092.1	37465199	.	T	C	.	.	MAF_USDA=2.459
NC_035092.1	37465406	.	C	T	.	.	MAF_USDA=6.557
NC_035092.1	37465419	.	G	A	.	.	MAF_USDA=22.353
NC_035092.1	37465497	.	G	T	.	.	MAF_USDA=9.016
NC_035092.1	37465572	.	T	G	.	.	MAF_INRAE=22.152;MAF_USDA=10.0
NC_035092.1	37465640	.	T	C	.	.	MAF_USDA=4.098
NC_035092.1	37465730	.	A	G	.	.	MAF_INRAE=21.519;MAF_USDA=10.0
NC_035092.1	37465746	.	T	C	.	.	MAF_USDA=2.459
NC_035092.1	37465864	.	G	A	.	.	MAF_USDA=1.639
NC_035092.1	37465958	.	C	T	.	.	MAF_USDA=14.118
NC_035092.1	37465986	.	C	T	.	.	MAF_USDA=6.557
NC_035092.1	37466026	.	G	A	.	.	MAF_USDA=1.667
NC_035092.1	37466160	.	G	A	.	.	MAF_INRAE=12.025;MAF_USDA=3.529
NC_035092.1	37466282	.	A	G	.	.	MAF_USDA=20.0
NC_035092.1	37466373	.	A	G	.	.	MAF_USDA=3.279
NC_035092.1	37466491	.	C	T	.	.	MAF_USDA=8.824
NC_035092.1	37466610	.	A	C	.	.	MAF_INRAE=12.025;MAF_USDA=6.25
NC_035092.1	37466637	.	G	A	.	.	MAF_INRAE=41.139;MAF_USDA=15.294
NC_035092.1	37466809	.	C	A	.	.	MAF_INRAE=41.139;MAF_USDA=15.294
NC_035092.1	37466857	.	G	T	.	.	MAF_INRAE=40.506;MAF_USDA=15.882
NC_035092.1	37466965	.	G	T	.	.	MAF_INRAE=40.506;MAF_USDA=15.294
NC_035092.1	37467064	.	A	T	.	.	MAF_INRAE=41.139;MAF_USDA=15.294
NC_035092.1	37467090	.	G	T	.	.	MAF_USDA=4.918
NC_035092.1	37467108	.	G	T	.	.	MAF_INRAE=21.519;MAF_USDA=12.353
NC_035092.1	37467148	.	T	G	.	.	MAF_USDA=3.279
NC_035092.1	37467261	.	G	A	.	.	MAF_INRAE=5.833
NC_035092.1	37467447	.	C	A	.	.	MAF_INRAE=21.519;MAF_USDA=10.0
NC_035092.1	37467592	.	G	T	.	.	MAF_INRAE=41.139;MAF_USDA=18.235
NC_035092.1	37467593	.	A	T	.	.	MAF_INRAE=49.167;MAF_USDA=18.235
NC_035092.1	37467611	.	T	G	.	.	MAF_INRAE=41.139;MAF_USDA=18.235
NC_035092.1	37467612	.	T	G	.	.	MAF_INRAE=21.519;MAF_USDA=16.471
NC_035092.1	37467662	.	G	C	.	.	MAF_USDA=2.083
NC_035092.1	37467754	.	A	G	.	.	MAF_INRAE=41.139;MAF_USDA=14.706
NC_035092.1	37467787	.	C	A	.	.	MAF_USDA=6.557
NC_035092.1	37467794	.	C	T	.	.	MAF_USDA=4.098
NC_035092.1	37467796	.	T	G	.	.	MAF_INRAE=41.139;MAF_USDA=18.824
NC_035092.1	37467892	.	A	G	.	.	MAF_INRAE=41.772;MAF_USDA=17.647
NC_035092.1	37467970	.	G	T	.	.	MAF_INRAE=41.139;MAF_USDA=14.706
NC_035092.1	37468023	.	A	C	.	.	MAF_INRAE=7.595;MAF_USDA=3.529
NC_035092.1	37468060	.	G	A	.	.	MAF_INRAE=12.025;MAF_USDA=3.529
NC_035092.1	37468144	.	G	C	.	.	MAF_USDA=3.279
NC_035092.1	37468226	.	T	C	.	.	MAF_USDA=4.098
NC_035092.1	37468244	.	T	A	.	.	MAF_USDA=4.918
NC_035092.1	37468281	.	C	T	.	.	MAF_INRAE=34.177;MAF_USDA=40.0
NC_035092.1	37468371	.	G	C	.	.	MAF_INRAE=15.833;MAF_USDA=11.176
NC_035092.1	37468424	.	A	G	.	.	MAF_USDA=3.279
NC_035092.1	37468456	.	G	A	.	.	MAF_USDA=4.098
NC_035092.1	37468470	.	A	G	.	.	MAF_USDA=1.639
NC_035092.1	37468561	.	A	G	.	.	MAF_INRAE=22.152;MAF_USDA=11.176
NC_035092.1	37468588	.	G	A	.	.	MAF_USDA=5.738
NC_035092.1	37468725	.	G	A	.	.	MAF_INRAE=15.789;MAF_USDA=32.353
NC_035092.1	37468740	.	G	A	.	.	MAF_INRAE=49.167;MAF_USDA=16.667
NC_035092.1	37468789	.	T	C	.	.	MAF_INRAE=40.506;MAF_USDA=17.647
NC_035092.1	37468809	.	G	T	.	.	MAF_USDA=4.098
NC_035092.1	37468810	.	G	T	.	.	MAF_USDA=3.279
NC_035092.1	37468875	.	A	G	.	.	MAF_INRAE=12.5;MAF_USDA=13.529
NC_035092.1	37468879	.	T	G	.	.	MAF_USDA=4.098
NC_035092.1	37468908	.	G	A	.	.	MAF_USDA=1.639
NC_035092.1	37468964	.	G	A	.	.	MAF_USDA=7.059
NC_035092.1	37468991	.	A	T	.	.	MAF_INRAE=41.139;MAF_USDA=17.647
NC_035092.1	37469021	.	C	T	.	.	MAF_INRAE=7.595
NC_035092.1	37469107	.	A	C	.	.	MAF_INRAE=13.333;MAF_USDA=14.706
NC_035092.1	37469108	.	G	A	.	.	MAF_USDA=2.083
NC_035092.1	37469208	.	G	A	.	.	MAF_INRAE=49.167;MAF_USDA=18.235
NC_035092.1	37469232	.	G	A	.	.	MAF_INRAE=41.139;MAF_USDA=18.235
NC_035092.1	37469255	.	G	A	.	.	MAF_USDA=4.167
NC_035092.1	37469302	.	C	T	.	.	MAF_INRAE=33.544;MAF_USDA=45.882
NC_035092.1	37469317	.	T	C	.	.	MAF_USDA=8.824
NC_035092.1	37469401	.	T	A	.	.	MAF_USDA=4.098
NC_035092.1	37469562	.	C	T	.	.	MAF_USDA=4.098
NC_035092.1	37469645	.	G	T	.	.	MAF_INRAE=33.544;MAF_USDA=45.294
NC_035092.1	37469651	.	T	A	.	.	MAF_INRAE=12.5;MAF_USDA=11.765
NC_035092.1	37469669	.	A	T	.	.	MAF_USDA=2.083
NC_035092.1	37469700	.	C	G	.	.	MAF_USDA=4.098
NC_035092.1	37469729	.	C	T	.	.	MAF_USDA=1.639
NC_035092.1	37469827	.	G	A	.	.	MAF_USDA=4.098
NC_035092.1	37469925	.	T	G	.	.	MAF_INRAE=5.063;MAF_USDA=6.25
NC_035092.1	37469938	.	G	A	.	.	MAF_USDA=1.639
NC_035092.1	37470114	.	C	T	.	.	MAF_USDA=4.098
NC_035092.1	37470123	.	T	C	.	.	MAF_USDA=5.738
NC_035092.1	37470176	.	C	T	.	.	MAF_USDA=22.941
NC_035092.1	37470183	.	A	G	.	.	MAF_INRAE=40.506;MAF_USDA=17.647
NC_035092.1	37470209	.	A	G	.	.	MAF_USDA=1.639
NC_035092.1	37470254	.	G	T	.	.	MAF_USDA=1.639
NC_035092.1	37470385	.	C	T	.	.	MAF_INRAE=5.263
NC_035092.1	37470397	.	C	G	.	.	MAF_INRAE=34.177;MAF_USDA=46.429
NC_035092.1	37470467	.	G	A	.	.	MAF_USDA=4.098
NC_035092.1	37470505	.	A	T	.	.	MAF_INRAE=14.557;MAF_USDA=8.197
NC_035092.1	37470530	.	A	T	.	.	MAF_USDA=3.279
NC_035092.1	37470612	.	T	A	.	.	MAF_INRAE=44.304;MAF_USDA=21.176
NC_035092.1	37470620	.	C	A	.	.	MAF_USDA=1.639
NC_035092.1	37470639	.	A	G	.	.	MAF_INRAE=41.139;MAF_USDA=15.294
NC_035092.1	37470675	.	G	A	.	.	MAF_INRAE=41.139;MAF_USDA=15.294
NC_035092.1	37470740	.	C	T	.	.	MAF_INRAE=41.139;MAF_USDA=14.706
NC_035092.1	37470742	.	A	G	.	.	MAF_INRAE=49.167;MAF_USDA=14.706
NC_035092.1	37470751	.	A	T	.	.	MAF_USDA=4.918
NC_035092.1	37470752	.	T	A	.	.	MAF_USDA=4.918
NC_035092.1	37470754	.	T	C	.	.	MAF_USDA=2.459
NC_035092.1	37470798	.	G	A	.	.	MAF_INRAE=41.139;MAF_USDA=13.529
NC_035092.1	37470887	.	T	C	.	.	MAF_INRAE=41.139;MAF_USDA=14.118
NC_035092.1	37470917	.	A	G	.	.	MAF_USDA=7.377
NC_035092.1	37470924	.	C	T	.	.	MAF_INRAE=40.506;MAF_USDA=13.529
NC_035092.1	37470941	.	C	T	.	.	MAF_INRAE=35.443;MAF_USDA=28.824
NC_035092.1	37471017	.	G	T	.	.	MAF_INRAE=40.506;MAF_USDA=17.059
NC_035092.1	37471096	.	C	T	.	.	MAF_USDA=22.917
NC_035092.1	37471115	.	C	T	.	.	MAF_USDA=3.279
NC_035092.1	37471138	.	C	A	.	.	MAF_USDA=1.639
NC_035092.1	37471232	.	C	T	.	.	MAF_USDA=6.667
NC_035092.1	37472611	.	C	A	.	.	MAF_USDA=16.667
NC_035092.1	37472614	.	C	A	.	.	MAF_USDA=16.667
NC_035092.1	37472615	.	G	T	.	.	MAF_USDA=16.667
NC_035092.1	37472616	.	C	A	.	.	MAF_USDA=16.667
NC_035092.1	37472634	.	A	T	.	.	MAF_USDA=37.195
NC_035092.1	37472657	.	G	A	.	.	MAF_USDA=2.976
NC_035092.1	37472676	.	T	C	.	.	MAF_USDA=1.639
NC_035092.1	37472705	.	T	A	.	.	MAF_USDA=14.706
NC_035092.1	37472720	.	A	G	.	.	MAF_USDA=4.098
NC_035092.1	37472777	.	A	G	.	.	MAF_INRAE=21.053;MAF_USDA=44.706
NC_035092.1	37472847	.	A	T	.	.	MAF_USDA=2.941
NC_035092.1	37472944	.	A	T	.	.	MAF_INRAE=13.924;MAF_USDA=4.918
NC_035092.1	37473023	.	C	T	.	.	MAF_USDA=3.279
NC_035092.1	37473032	.	A	C	.	.	MAF_USDA=18.824
NC_035092.1	37473047	.	A	G	.	.	MAF_USDA=17.647
NC_035092.1	37473179	.	A	G	.	.	MAF_USDA=11.176
NC_035092.1	37473198	.	T	C	.	.	MAF_INRAE=34.177;MAF_USDA=35.882
NC_035092.1	37473273	.	C	T	.	.	MAF_INRAE=5.0
NC_035092.1	37473319	.	G	T	.	.	MAF_USDA=6.471
NC_035092.1	37473346	.	C	G	.	.	MAF_USDA=2.5
NC_035092.1	37473431	.	C	G	.	.	MAF_USDA=2.459
NC_035092.1	37473455	.	G	A	.	.	MAF_USDA=1.639
NC_035092.1	37473664	.	C	T	.	.	MAF_USDA=3.279
NC_035092.1	37473670	.	T	A	.	.	MAF_USDA=10.0
NC_035092.1	37473740	.	G	T	.	.	MAF_INRAE=7.595;MAF_USDA=4.118
NC_035092.1	37473792	.	A	C	.	.	MAF_USDA=4.098
NC_035092.1	37473793	.	G	A	.	.	MAF_USDA=4.098
NC_035092.1	37473874	.	A	C	.	.	MAF_INRAE=14.557;MAF_USDA=30.588
NC_035092.1	37474225	.	C	T	.	.	MAF_USDA=2.586
NC_035092.1	37475171	.	C	T	.	.	MAF_USDA=15.882
NC_035092.1	37475406	.	C	G	.	.	MAF_USDA=1.639
NC_035092.1	37475420	.	G	A	.	.	MAF_INRAE=20.886;MAF_USDA=10.0
NC_035092.1	37475729	.	G	A	.	.	MAF_USDA=1.639
NC_035092.1	37475730	.	G	A	.	.	MAF_USDA=1.639
NC_035092.1	37475732	.	A	G	.	.	MAF_USDA=1.639
NC_035092.1	37475768	.	C	T	.	.	MAF_USDA=4.098
NC_035092.1	37475784	.	G	A	.	.	MAF_USDA=16.471
NC_035092.1	37475813	.	C	T	.	.	MAF_INRAE=6.329;MAF_USDA=6.25
NC_035092.1	37475933	.	G	A	.	.	MAF_USDA=1.639
NC_035092.1	37475952	.	C	T	.	.	MAF_INRAE=12.025;MAF_USDA=6.25
NC_035092.1	37475967	.	C	T	.	.	MAF_USDA=1.639
NC_035092.1	37476309	.	T	C	.	.	MAF_USDA=2.083
NC_035092.1	37476341	.	C	T	.	.	MAF_USDA=16.667
NC_035092.1	37476450	.	G	A	.	.	MAF_USDA=10.656
NC_035092.1	37476601	.	C	T	.	.	MAF_INRAE=11.667;MAF_USDA=13.115
NC_035092.1	37476612	.	A	T	.	.	MAF_USDA=14.754
NC_035092.1	37476616	.	C	A	.	.	MAF_USDA=14.754
NC_035092.1	37476699	.	T	C	.	.	MAF_USDA=1.639
NC_035092.1	37476747	.	G	A	.	.	MAF_USDA=1.639
NC_035092.1	37476751	.	T	C	.	.	MAF_INRAE=11.667;MAF_USDA=27.869
NC_035092.1	37476752	.	C	A	.	.	MAF_USDA=9.836
NC_035092.1	37476972	.	G	A	.	.	MAF_USDA=1.639
NC_035092.1	37477001	.	C	T	.	.	MAF_USDA=1.639
NC_035092.1	37477066	.	A	G	.	.	MAF_INRAE=18.333;MAF_USDA=23.333
NC_035092.1	37477122	.	G	A	.	.	MAF_USDA=1.639
NC_035092.1	37477184	.	A	T	.	.	MAF_USDA=12.5
NC_035092.1	37477232	.	G	T	.	.	MAF_USDA=4.918
NC_035092.1	37477312	.	G	T	.	.	MAF_INRAE=34.81;MAF_USDA=12.353
NC_035092.1	37477407	.	G	A	.	.	MAF_INRAE=43.038;MAF_USDA=45.882
NC_035092.1	37477528	.	G	A	.	.	MAF_INRAE=11.667;MAF_USDA=31.765
NC_035092.1	37477549	.	C	T	.	.	MAF_INRAE=12.025;MAF_USDA=3.529
NC_035092.1	37477646	.	C	T	.	.	MAF_USDA=3.279
NC_035092.1	37477658	.	A	C	.	.	MAF_INRAE=12.5;MAF_USDA=38.824
NC_035092.1	37477668	.	G	C	.	.	MAF_INRAE=12.5;MAF_USDA=38.824
NC_035092.1	37477703	.	C	T	.	.	MAF_USDA=4.098
NC_035092.1	37477828	.	C	T	.	.	MAF_USDA=3.279
NC_035092.1	37477893	.	C	G	.	.	MAF_INRAE=29.167
NC_035092.1	37478337	.	A	G	.	.	MAF_USDA=8.333
NC_035092.1	37478416	.	C	T	.	.	MAF_USDA=43.529
NC_035092.1	37478468	.	G	C	.	.	MAF_USDA=40.588
NC_035092.1	37478477	.	G	A	.	.	MAF_USDA=40.0
NC_035092.1	37478495	.	C	A	.	.	MAF_USDA=12.353
NC_035092.1	37478668	.	A	C	.	.	MAF_USDA=7.377
NC_035092.1	37478683	.	T	G	.	.	MAF_INRAE=14.167
NC_035092.1	37478687	.	A	C	.	.	MAF_INRAE=14.167
NC_035092.1	37478697	.	G	C	.	.	MAF_INRAE=18.333
NC_035092.1	37478698	.	C	T	.	.	MAF_INRAE=18.333
NC_035092.1	37478701	.	C	T	.	.	MAF_INRAE=17.5
NC_035092.1	37478729	.	G	C	.	.	MAF_INRAE=10.0
NC_035092.1	37478776	.	C	A	.	.	MAF_INRAE=16.667
NC_035092.1	37478812	.	C	T	.	.	MAF_INRAE=14.167
NC_035092.1	37478815	.	C	T	.	.	MAF_INRAE=14.167
NC_035092.1	37478825	.	T	C	.	.	MAF_INRAE=13.333
NC_035092.1	37478827	.	C	T	.	.	MAF_INRAE=12.5
NC_035092.1	37478833	.	T	A	.	.	MAF_INRAE=13.333
NC_035092.1	37478854	.	C	A	.	.	MAF_INRAE=9.167
NC_035092.1	37478857	.	G	A	.	.	MAF_INRAE=8.333
NC_035092.1	37478860	.	T	C	.	.	MAF_INRAE=7.5
NC_035092.1	37478890	.	G	A	.	.	MAF_INRAE=1.667
NC_035092.1	37478947	.	G	A	.	.	MAF_USDA=3.279
NC_035092.1	37478960	.	A	G	.	.	MAF_USDA=3.279
NC_035092.1	37479011	.	C	T	.	.	MAF_INRAE=45.57;MAF_USDA=17.647
NC_035092.1	37479021	.	G	A	.	.	MAF_INRAE=25.316;MAF_USDA=10.0
NC_035092.1	37479055	.	C	A	.	.	MAF_USDA=10.588
NC_035092.1	37479229	.	G	T	.	.	MAF_INRAE=5.263
NC_035092.1	37479303	.	C	T	.	.	MAF_USDA=10.588
NC_035092.1	37479395	.	G	A	.	.	MAF_USDA=3.279
NC_035092.1	37479567	.	G	A	.	.	MAF_INRAE=47.468;MAF_USDA=45.882
NC_035092.1	37479613	.	G	T	.	.	MAF_USDA=6.471
NC_035092.1	37479633	.	G	A	.	.	MAF_INRAE=48.101;MAF_USDA=44.706
NC_035092.1	37479711	.	C	A	.	.	MAF_USDA=3.279
NC_035092.1	37479777	.	A	G	.	.	MAF_INRAE=46.835;MAF_USDA=29.508
NC_035092.1	37479933	.	A	T	.	.	MAF_INRAE=18.987;MAF_USDA=13.934
NC_035092.1	37479957	.	C	T	.	.	MAF_INRAE=21.053;MAF_USDA=5.882
NC_035092.1	37480052	.	G	A	.	.	MAF_USDA=32.353
NC_035092.1	37480055	.	C	A	.	.	MAF_USDA=32.353
NC_035092.1	37481776	.	C	G	.	.	MAF_USDA=13.253
NC_035092.1	37481890	.	T	G	.	.	MAF_USDA=13.115
NC_035092.1	37481891	.	A	C	.	.	MAF_USDA=2.459
NC_035092.1	37481897	.	G	T	.	.	MAF_USDA=2.459
NC_035092.1	37482072	.	A	G	.	.	MAF_USDA=1.639
NC_035092.1	37482261	.	A	C	.	.	MAF_USDA=1.639
NC_035092.1	37482281	.	G	A	.	.	MAF_USDA=1.667
NC_035092.1	37482301	.	C	T	.	.	MAF_USDA=1.667
NC_035092.1	37482343	.	G	T	.	.	MAF_USDA=4.098
NC_035092.1	37482413	.	G	A	.	.	MAF_INRAE=44.304;MAF_USDA=15.294
NC_035092.1	37482529	.	C	T	.	.	MAF_INRAE=46.203;MAF_USDA=14.118
NC_035092.1	37482573	.	T	C	.	.	MAF_USDA=3.279
NC_035092.1	37482620	.	C	T	.	.	MAF_USDA=3.279
NC_035092.1	37482638	.	T	A	.	.	MAF_USDA=4.918
NC_035092.1	37482747	.	C	G	.	.	MAF_INRAE=18.987;MAF_USDA=10.0
NC_035092.1	37482845	.	C	A	.	.	MAF_INRAE=11.667;MAF_USDA=2.459
NC_035092.1	37482847	.	G	A	.	.	MAF_USDA=1.639
NC_035092.1	37482931	.	G	T	.	.	MAF_INRAE=11.667;MAF_USDA=2.459
NC_035092.1	37482940	.	A	G	.	.	MAF_INRAE=16.456
NC_035092.1	37482948	.	C	A	.	.	MAF_INRAE=12.5
NC_035092.1	37482956	.	A	C	.	.	MAF_INRAE=10.759;MAF_USDA=13.934
NC_035092.1	37482978	.	G	A	.	.	MAF_INRAE=11.667;MAF_USDA=1.639
NC_035092.1	37483051	.	T	G	.	.	MAF_INRAE=11.667;MAF_USDA=1.639
NC_035092.1	37483129	.	G	T	.	.	MAF_USDA=1.639
NC_035092.1	37483305	.	T	A	.	.	MAF_USDA=10.656
NC_035092.1	37483377	.	A	T	.	.	MAF_USDA=2.459
NC_035092.1	37483403	.	A	T	.	.	MAF_USDA=1.639
NC_035092.1	37483406	.	CG	CC	.	.	MAF_USDA=43.75
NC_035092.1	37483415	.	A	T	.	.	MAF_USDA=41.304
NC_035092.1	37483416	.	A	T	.	.	MAF_USDA=43.478
NC_035092.1	37483417	.	A	T	.	.	MAF_USDA=41.304
NC_035092.1	37483456	.	T	G	.	.	MAF_USDA=7.059
NC_035092.1	37483574	.	G	T	.	.	MAF_USDA=1.667
NC_035092.1	37483706	.	C	A	.	.	MAF_USDA=1.639
NC_035092.1	37483734	.	T	G	.	.	MAF_USDA=4.098
NC_035092.1	37483745	.	A	T	.	.	MAF_INRAE=15.789;MAF_USDA=31.25
NC_035092.1	37483787	.	T	A	.	.	MAF_USDA=3.279
NC_035092.1	37483804	.	G	T	.	.	MAF_INRAE=5.263
NC_035092.1	37483860	.	C	T	.	.	MAF_USDA=2.459
NC_035092.1	37483876	.	A	G	.	.	MAF_USDA=4.098
NC_035092.1	37483894	.	T	A	.	.	MAF_USDA=4.918
NC_035092.1	37483909	.	T	C	.	.	MAF_INRAE=11.667;MAF_USDA=2.459
NC_035092.1	37483916	.	G	T	.	.	MAF_USDA=4.918
NC_035092.1	37483991	.	G	T	.	.	MAF_USDA=1.639
NC_035092.1	37483997	.	C	T	.	.	MAF_USDA=1.639
NC_035092.1	37484074	.	T	G	.	.	MAF_USDA=7.647
NC_035092.1	37484075	.	C	T	.	.	MAF_USDA=1.639
NC_035092.1	37484129	.	G	T	.	.	MAF_INRAE=5.263
NC_035092.1	37484206	.	G	A	.	.	MAF_INRAE=34.177;MAF_USDA=24.706
NC_035092.1	37484245	.	C	T	.	.	MAF_USDA=1.639
NC_035092.1	37484249	.	G	A	.	.	MAF_INRAE=10.127;MAF_USDA=4.098
NC_035092.1	37484319	.	G	A	.	.	MAF_USDA=4.918
NC_035092.1	37484404	.	G	T	.	.	MAF_USDA=1.639
NC_035092.1	37484486	.	A	G	.	.	MAF_USDA=1.639
NC_035092.1	37484501	.	T	G	.	.	MAF_INRAE=34.81;MAF_USDA=25.294
NC_035092.1	37484531	.	C	T	.	.	MAF_USDA=4.098
NC_035092.1	37484549	.	G	A	.	.	MAF_USDA=3.333
NC_035092.1	37484621	.	C	T	.	.	MAF_USDA=2.083
NC_035092.1	37484622	.	G	A	.	.	MAF_USDA=4.098
NC_035092.1	37484634	.	T	A	.	.	MAF_USDA=8.824
NC_035092.1	37484707	.	C	T	.	.	MAF_INRAE=40.506;MAF_USDA=13.529
NC_035092.1	37484784	.	C	A	.	.	MAF_USDA=1.695
NC_035092.1	37484803	.	GCCCCCCCCA	GCCCCCCCCC	.	.	MAF_USDA=12.5
NC_035092.1	37484912	.	C	T	.	.	MAF_USDA=1.695
NC_035092.1	37485010	.	T	A	.	.	MAF_USDA=1.639
NC_035092.1	37485132	.	C	A	.	.	MAF_USDA=9.836
NC_035092.1	37485214	.	C	T	.	.	MAF_INRAE=11.667;MAF_USDA=2.459
NC_035092.1	37485300	.	A	G	.	.	MAF_INRAE=18.987;MAF_USDA=10.588
NC_035092.1	37485377	.	A	G	.	.	MAF_USDA=4.098
NC_035092.1	37485392	.	C	A	.	.	MAF_INRAE=7.595;MAF_USDA=3.529
NC_035092.1	37485399	.	C	T	.	.	MAF_INRAE=8.228;MAF_USDA=21.765
NC_035092.1	37485416	.	A	G	.	.	MAF_INRAE=34.81;MAF_USDA=25.882
NC_035092.1	37485682	.	A	G	.	.	MAF_USDA=4.098
NC_035092.1	37485708	.	G	A	.	.	MAF_INRAE=44.304;MAF_USDA=21.176
NC_035092.1	37485769	.	G	A	.	.	MAF_USDA=8.197
NC_035092.1	37485990	.	C	T	.	.	MAF_USDA=4.918
NC_035092.1	37486046	.	C	T	.	.	MAF_USDA=8.197
NC_035092.1	37486062	.	C	A	.	.	MAF_INRAE=11.667;MAF_USDA=2.459
NC_035092.1	37486126	.	G	A	.	.	MAF_INRAE=10.127;MAF_USDA=5.738
NC_035092.1	37486131	.	T	A	.	.	MAF_USDA=1.639
NC_035092.1	37486148	.	C	T	.	.	MAF_INRAE=5.833
NC_035092.1	37486249	.	C	T	.	.	MAF_USDA=4.098
NC_035092.1	37486301	.	C	A	.	.	MAF_USDA=4.098
NC_035092.1	37486428	.	C	T	.	.	MAF_USDA=6.25
NC_035092.1	37486544	.	A	G	.	.	MAF_USDA=22.917
NC_035092.1	37486545	.	T	C	.	.	MAF_USDA=20.833
NC_035092.1	37486549	.	A	C	.	.	MAF_USDA=22.917
NC_035092.1	37486550	.	A	C	.	.	MAF_USDA=22.917
NC_035092.1	37486625	.	T	C	.	.	MAF_USDA=13.529
NC_035092.1	37486636	.	A	C	.	.	MAF_USDA=2.459
NC_035092.1	37486668	.	A	C	.	.	MAF_INRAE=13.291;MAF_USDA=17.647
NC_035092.1	37486733	.	A	C	.	.	MAF_USDA=6.25
NC_035092.1	37486828	.	T	A	.	.	MAF_USDA=1.639
NC_035092.1	37486901	.	G	A	.	.	MAF_INRAE=35.443;MAF_USDA=18.824
NC_035092.1	37486944	.	G	T	.	.	MAF_USDA=3.279
NC_035092.1	37486961	.	A	C	.	.	MAF_USDA=1.639
NC_035092.1	37486965	.	A	C	.	.	MAF_USDA=3.279
NC_035092.1	37486986	.	G	T	.	.	MAF_USDA=2.459
NC_035092.1	37487089	.	T	G	.	.	MAF_USDA=1.639
NC_035092.1	37487177	.	T	G	.	.	MAF_INRAE=8.228;MAF_USDA=18.824
NC_035092.1	37487266	.	A	C	.	.	MAF_INRAE=10.127;MAF_USDA=3.279
NC_035092.1	37487353	.	G	T	.	.	MAF_USDA=3.279
NC_035092.1	37487406	.	T	A	.	.	MAF_USDA=6.25
NC_035092.1	37487413	.	T	C	.	.	MAF_USDA=4.098
NC_035092.1	37487442	.	C	A	.	.	MAF_INRAE=10.127;MAF_USDA=3.279
NC_035092.1	37487463	.	A	C	.	.	MAF_USDA=3.279
NC_035092.1	37487508	.	T	A	.	.	MAF_USDA=1.667
NC_035092.1	37487816	.	G	A	.	.	MAF_USDA=1.695
NC_035092.1	37487826	.	C	T	.	.	MAF_INRAE=13.924;MAF_USDA=9.036
NC_035092.1	37487878	.	C	T	.	.	MAF_INRAE=29.747;MAF_USDA=42.771
NC_035092.1	37487933	.	A	C	.	.	MAF_USDA=3.448
NC_035092.1	37488012	.	A	G	.	.	MAF_USDA=4.167
NC_035092.1	37488065	.	C	T	.	.	MAF_INRAE=22.152;MAF_USDA=23.494
NC_035092.1	37488160	.	G	A	.	.	MAF_USDA=16.265
NC_035092.1	37488223	.	C	T	.	.	MAF_USDA=2.542
NC_035092.1	37488278	.	C	T	.	.	MAF_INRAE=29.114;MAF_USDA=48.171
NC_035092.1	37488293	.	T	C	.	.	MAF_USDA=15.854
NC_035092.1	37488405	.	G	A	.	.	MAF_INRAE=18.987;MAF_USDA=10.0
NC_035092.1	37488440	.	C	T	.	.	MAF_INRAE=11.667;MAF_USDA=1.639
NC_035092.1	37488452	.	G	C	.	.	MAF_INRAE=29.747;MAF_USDA=44.643
NC_035092.1	37488454	.	C	A	.	.	MAF_INRAE=27.5;MAF_USDA=44.643
NC_035092.1	37488455	.	C	T	.	.	MAF_INRAE=27.5;MAF_USDA=44.643
NC_035092.1	37488458	.	A	G	.	.	MAF_USDA=3.333
NC_035092.1	37488466	.	A	G	.	.	MAF_USDA=4.098
NC_035092.1	37488591	.	C	T	.	.	MAF_INRAE=45.57;MAF_USDA=14.706
NC_035092.1	37488593	.	C	T	.	.	MAF_USDA=1.639
NC_035092.1	37488619	.	C	T	.	.	MAF_USDA=3.279
NC_035092.1	37488634	.	A	T	.	.	MAF_INRAE=29.747;MAF_USDA=46.471
NC_035092.1	37488728	.	C	T	.	.	MAF_INRAE=7.595;MAF_USDA=3.529
NC_035092.1	37488752	.	A	G	.	.	MAF_USDA=2.459
NC_035092.1	37488784	.	C	T	.	.	MAF_USDA=4.118
NC_035092.1	37488791	.	G	A	.	.	MAF_USDA=1.639
NC_035092.1	37488805	.	G	T	.	.	MAF_INRAE=13.924;MAF_USDA=8.824
NC_035092.1	37488898	.	G	A	.	.	MAF_USDA=14.118
NC_035092.1	37488907	.	G	A	.	.	MAF_INRAE=15.789;MAF_USDA=3.529
NC_035092.1	37488976	.	G	A	.	.	MAF_INRAE=45.57;MAF_USDA=14.706
NC_035092.1	37488992	.	G	T	.	.	MAF_USDA=5.882
NC_035092.1	37489055	.	A	T	.	.	MAF_INRAE=39.167
NC_035092.1	37489087	.	C	G	.	.	MAF_INRAE=44.937;MAF_USDA=23.529
NC_035092.1	37489113	.	C	A	.	.	MAF_INRAE=44.937;MAF_USDA=25.294
NC_035092.1	37489150	.	A	C	.	.	MAF_USDA=22.917
NC_035092.1	37489362	.	G	T	.	.	MAF_USDA=3.279
NC_035092.1	37489401	.	G	A	.	.	MAF_INRAE=28.333;MAF_USDA=2.941
NC_035092.1	37489435	.	C	T	.	.	MAF_INRAE=39.167;MAF_USDA=10.714
NC_035092.1	37489438	.	G	A	.	.	MAF_INRAE=7.5
NC_035092.1	37489440	.	G	A	.	.	MAF_USDA=1.639
NC_035092.1	37489454	.	A	C	.	.	MAF_INRAE=36.709;MAF_USDA=23.77
NC_035092.1	37489664	.	G	A	.	.	MAF_USDA=1.639
NC_035092.1	37489728	.	G	A	.	.	MAF_INRAE=10.127;MAF_USDA=3.279
NC_035092.1	37489771	.	G	A	.	.	MAF_INRAE=11.667;MAF_USDA=2.459
NC_035092.1	37489860	.	G	T	.	.	MAF_INRAE=41.139;MAF_USDA=16.471
NC_035092.1	37490011	.	A	C	.	.	MAF_INRAE=44.304;MAF_USDA=21.176
NC_035092.1	37490089	.	A	G	.	.	MAF_INRAE=12.025;MAF_USDA=2.353
NC_035092.1	37490335	.	C	T	.	.	MAF_USDA=5.738
NC_035092.1	37490438	.	C	T	.	.	MAF_USDA=25.0
NC_035092.1	37490439	.	G	A	.	.	MAF_USDA=2.459
NC_035092.1	37490445	.	A	G	.	.	MAF_INRAE=45.57;MAF_USDA=20.588
NC_035092.1	37490566	.	A	C	.	.	MAF_USDA=4.918
NC_035092.1	37490574	.	G	T	.	.	MAF_INRAE=5.263
NC_035092.1	37490623	.	G	A	.	.	MAF_INRAE=45.57;MAF_USDA=14.118
NC_035092.1	37490690	.	G	A	.	.	MAF_INRAE=21.519;MAF_USDA=18.235
NC_035092.1	37490728	.	C	A	.	.	MAF_USDA=2.353
NC_035092.1	37490943	.	G	C	.	.	MAF_USDA=3.529
NC_035092.1	37491508	.	C	A	.	.	MAF_USDA=6.522
NC_035092.1	37491542	.	C	A	.	.	MAF_USDA=6.25
NC_035092.1	37492023	.	A	C	.	.	MAF_INRAE=45.833;MAF_USDA=12.941
NC_035092.1	37492316	.	G	A	.	.	MAF_USDA=3.333
NC_035092.1	37492327	.	G	T	.	.	MAF_INRAE=11.667;MAF_USDA=2.459
NC_035092.1	37492341	.	A	G	.	.	MAF_USDA=3.279
NC_035092.1	37492359	.	TG	TC	.	.	MAF_USDA=16.667
NC_035092.1	37492360	.	G	C	.	.	MAF_INRAE=45.57;MAF_USDA=13.115
NC_035092.1	37492424	.	T	G	.	.	MAF_USDA=2.083
NC_035092.1	37492432	.	A	T	.	.	MAF_INRAE=21.053;MAF_USDA=8.333
NC_035092.1	37492527	.	A	T	.	.	MAF_USDA=36.364
NC_035092.1	37492528	.	A	T	.	.	MAF_USDA=47.917
NC_035092.1	37492544	.	T	G	.	.	MAF_USDA=3.279
NC_035092.1	37492545	.	G	T	.	.	MAF_USDA=3.279
NC_035092.1	37492610	.	G	T	.	.	MAF_USDA=2.941
NC_035092.1	37492835	.	G	A	.	.	MAF_USDA=8.824
NC_035092.1	37492916	.	A	G	.	.	MAF_USDA=7.647
NC_035092.1	37492929	.	C	T	.	.	MAF_INRAE=22.152;MAF_USDA=39.583
NC_035092.1	37493009	.	T	A	.	.	MAF_USDA=1.639
NC_035092.1	37493017	.	T	C	.	.	MAF_USDA=2.459
NC_035092.1	37493023	.	A	G	.	.	MAF_USDA=2.459
NC_035092.1	37493055	.	T	C	.	.	MAF_USDA=1.639
NC_035092.1	37493074	.	T	C	.	.	MAF_USDA=1.639
NC_035092.1	37493080	.	C	T	.	.	MAF_USDA=6.25
NC_035092.1	37493093	.	T	C	.	.	MAF_USDA=1.639
NC_035092.1	37493099	.	C	T	.	.	MAF_USDA=6.25
NC_035092.1	37494062	.	C	A	.	.	MAF_USDA=2.083
NC_035092.1	37494135	.	T	C	.	.	MAF_USDA=15.882
NC_035092.1	37494229	.	ATTTTTTTTTG	ATTTTTTTTTT	.	.	MAF_USDA=41.667
NC_035092.1	37494240	.	G	T	.	.	MAF_USDA=18.75
NC_035092.1	37494286	.	T	G	.	.	MAF_USDA=8.197
NC_035092.1	37494287	.	T	G	.	.	MAF_USDA=3.279
NC_035092.1	37494321	.	G	A	.	.	MAF_INRAE=7.5;MAF_USDA=12.295
NC_035092.1	37494348	.	G	A	.	.	MAF_INRAE=10.833;MAF_USDA=5.882
NC_035092.1	37494353	.	T	A	.	.	MAF_USDA=1.639
NC_035092.1	37494360	.	T	G	.	.	MAF_USDA=4.098
NC_035092.1	37494378	.	G	A	.	.	MAF_INRAE=6.667;MAF_USDA=14.754
NC_035092.1	37494508	.	A	G	.	.	MAF_INRAE=7.5;MAF_USDA=16.393
NC_035092.1	37494587	.	C	A	.	.	MAF_USDA=2.459
NC_035092.1	37494590	.	C	G	.	.	MAF_USDA=4.098
NC_035092.1	37494630	.	G	T	.	.	MAF_USDA=31.148
NC_035092.1	37494648	.	C	T	.	.	MAF_USDA=4.167
NC_035092.1	37494650	.	A	G	.	.	MAF_USDA=2.459
NC_035092.1	37494675	.	T	C	.	.	MAF_USDA=3.279
NC_035092.1	37494737	.	C	T	.	.	MAF_USDA=22.941
NC_035092.1	37494766	.	G	T	.	.	MAF_USDA=1.639
NC_035092.1	37494772	.	T	G	.	.	MAF_USDA=4.167
NC_035092.1	37494912	.	C	G	.	.	MAF_USDA=2.459
NC_035092.1	37494925	.	C	T	.	.	MAF_USDA=4.098
NC_035092.1	37494979	.	C	T	.	.	MAF_USDA=6.557
NC_035092.1	37495004	.	C	G	.	.	MAF_USDA=1.639
NC_035092.1	37495108	.	A	C	.	.	MAF_USDA=13.529
NC_035092.1	37495165	.	G	T	.	.	MAF_INRAE=7.5;MAF_USDA=39.412
NC_035092.1	37495201	.	G	C	.	.	MAF_USDA=6.557
NC_035092.1	37495224	.	G	A	.	.	MAF_USDA=7.059
NC_035092.1	37495240	.	T	G	.	.	MAF_USDA=1.639
NC_035092.1	37495488	.	C	T	.	.	MAF_USDA=4.098
NC_035092.1	37495528	.	T	A	.	.	MAF_USDA=31.967
NC_035092.1	37495551	.	T	C	.	.	MAF_USDA=12.295
NC_035092.1	37495595	.	G	A	.	.	MAF_USDA=6.557
NC_035092.1	37495607	.	A	C	.	.	MAF_USDA=7.377
NC_035092.1	37495671	.	C	T	.	.	MAF_USDA=1.639
NC_035092.1	37495766	.	C	T	.	.	MAF_USDA=12.295
NC_035092.1	37495786	.	G	T	.	.	MAF_USDA=3.279
NC_035092.1	37495833	.	G	A	.	.	MAF_USDA=1.639
NC_035092.1	37495894	.	G	C	.	.	MAF_USDA=4.098
NC_035092.1	37496193	.	T	C	.	.	MAF_USDA=4.167
NC_035092.1	37496220	.	C	A	.	.	MAF_USDA=33.333
NC_035092.1	37496635	.	A	C	.	.	MAF_USDA=15.663
NC_035092.1	37496673	.	A	G	.	.	MAF_USDA=2.976
NC_035092.1	37496758	.	A	T	.	.	MAF_USDA=16.667
NC_035092.1	37496956	.	C	T	.	.	MAF_USDA=1.667
NC_035092.1	37497012	.	C	T	.	.	MAF_USDA=7.5
NC_035092.1	37497044	.	T	G	.	.	MAF_USDA=7.5
NC_035092.1	37497059	.	C	G	.	.	MAF_USDA=7.5
NC_035092.1	37497075	.	C	A	.	.	MAF_USDA=7.5
NC_035092.1	37497085	.	C	T	.	.	MAF_USDA=3.571
NC_035092.1	37497203	.	A	T	.	.	MAF_USDA=4.167
NC_035092.1	37497219	.	C	T	.	.	MAF_USDA=2.5
NC_035092.1	37497295	.	G	T	.	.	MAF_USDA=15.882
NC_035092.1	37497325	.	C	T	.	.	MAF_USDA=9.016
NC_035092.1	37497346	.	C	T	.	.	MAF_USDA=6.557
NC_035092.1	37497381	.	T	G	.	.	MAF_USDA=25.0
NC_035092.1	37497384	.	C	A	.	.	MAF_USDA=16.667
NC_035092.1	37497410	.	A	T	.	.	MAF_USDA=10.843
NC_035092.1	37497513	.	A	C	.	.	MAF_USDA=3.333
NC_035092.1	37497577	.	C	T	.	.	MAF_USDA=3.571
NC_035092.1	37497678	.	A	G	.	.	MAF_USDA=8.333
NC_035092.1	37497694	.	A	T	.	.	MAF_USDA=15.0
NC_035092.1	37497701	.	A	C	.	.	MAF_USDA=19.048
NC_035092.1	37497746	.	T	C	.	.	MAF_USDA=7.5
NC_035092.1	37497763	.	A	T	.	.	MAF_USDA=25.0
NC_035092.1	37497779	.	C	T	.	.	MAF_USDA=31.325
NC_035092.1	37497836	.	C	T	.	.	MAF_USDA=25.0
NC_035092.1	37497936	.	T	G	.	.	MAF_USDA=7.5
NC_035092.1	37498032	.	T	G	.	.	MAF_USDA=2.941
NC_035092.1	37498076	.	C	G	.	.	MAF_USDA=3.529
NC_035092.1	37498170	.	C	T	.	.	MAF_USDA=4.167
NC_035092.1	37498299	.	G	T	.	.	MAF_USDA=3.279
NC_035092.1	37498372	.	C	T	.	.	MAF_USDA=14.118
NC_035092.1	37498472	.	T	G	.	.	MAF_USDA=23.171
NC_035092.1	37498570	.	A	G	.	.	MAF_USDA=8.475
NC_035092.1	37498604	.	T	G	.	.	MAF_USDA=2.41
NC_035092.1	37498667	.	C	T	.	.	MAF_USDA=4.237
NC_035092.1	37498684	.	T	G	.	.	MAF_USDA=4.217
NC_035092.1	37498766	.	A	G	.	.	MAF_USDA=1.786
NC_035092.1	37498803	.	A	C	.	.	MAF_USDA=6.667
NC_035092.1	37498830	.	A	T	.	.	MAF_USDA=4.167
NC_035092.1	37498831	.	T	G	.	.	MAF_USDA=4.167
NC_035092.1	37498842	.	A	T	.	.	MAF_USDA=6.667
NC_035092.1	37498986	.	G	A	.	.	MAF_USDA=4.098
NC_035092.1	37499037	.	T	A	.	.	MAF_USDA=5.738
NC_035092.1	37499146	.	G	A	.	.	MAF_USDA=9.412
NC_035092.1	37499194	.	A	G	.	.	MAF_USDA=5.738
NC_035092.1	37499297	.	G	A	.	.	MAF_USDA=4.098
NC_035092.1	37499450	.	T	A	.	.	MAF_USDA=6.557
NC_035092.1	37499464	.	C	T	.	.	MAF_USDA=2.941
NC_035092.1	37499480	.	G	A	.	.	MAF_USDA=3.529
NC_035092.1	37499579	.	G	T	.	.	MAF_USDA=1.639
NC_035092.1	37499594	.	C	T	.	.	MAF_USDA=1.639
NC_035092.1	37499604	.	C	G	.	.	MAF_USDA=24.118
NC_035092.1	37499616	.	C	T	.	.	MAF_USDA=13.115
NC_035092.1	37499798	.	C	T	.	.	MAF_USDA=6.557
NC_035092.1	37499817	.	T	G	.	.	MAF_USDA=5.738
NC_035092.1	37499818	.	T	G	.	.	MAF_USDA=5.738
NC_035092.1	37499830	.	T	A	.	.	MAF_USDA=24.706
NC_035092.1	37499896	.	C	T	.	.	MAF_USDA=35.294
NC_035092.1	37499922	.	A	T	.	.	MAF_USDA=3.279
NC_035092.1	37499974	.	G	T	.	.	MAF_USDA=5.738
NC_035092.1	37500039	.	A	T	.	.	MAF_USDA=6.557
NC_035092.1	37500075	.	C	G	.	.	MAF_USDA=5.738
NC_035092.1	37500077	.	G	A	.	.	MAF_USDA=5.738
NC_035092.1	37500153	.	G	A	.	.	MAF_USDA=1.639
NC_035092.1	37500162	.	G	T	.	.	MAF_INRAE=21.053;MAF_USDA=3.279
NC_035092.1	37500167	.	C	T	.	.	MAF_USDA=3.279
NC_035092.1	37500257	.	A	G	.	.	MAF_USDA=5.738
NC_035092.1	37500281	.	C	T	.	.	MAF_INRAE=12.658;MAF_USDA=3.529
NC_035092.1	37500317	.	CAG	CAC	.	.	MAF_USDA=16.667
NC_035092.1	37500319	.	G	C	.	.	MAF_INRAE=49.167
NC_035092.1	37500642	.	A	T	.	.	MAF_USDA=6.25
NC_035092.1	37500698	.	G	T	.	.	MAF_USDA=33.333
NC_035092.1	37500699	.	C	A	.	.	MAF_USDA=8.333
NC_035092.1	37500831	.	A	C	.	.	MAF_USDA=31.25
NC_035092.1	37500850	.	C	A	.	.	MAF_USDA=20.833
NC_035092.1	37500955	.	G	A	.	.	MAF_USDA=1.639
NC_035092.1	37501131	.	A	G	.	.	MAF_USDA=1.639
NC_035092.1	37501171	.	G	A	.	.	MAF_USDA=22.917
NC_035092.1	37501354	.	A	G	.	.	MAF_USDA=4.918
NC_035092.1	37501407	.	C	T	.	.	MAF_INRAE=5.833;MAF_USDA=2.459
NC_035092.1	37501414	.	G	T	.	.	MAF_USDA=1.639
NC_035092.1	37501476	.	T	C	.	.	MAF_USDA=1.639
NC_035092.1	37501583	.	G	A	.	.	MAF_INRAE=12.5;MAF_USDA=22.917
NC_035092.1	37501608	.	T	C	.	.	MAF_INRAE=36.842;MAF_USDA=48.824
NC_035092.1	37501613	.	G	A	.	.	MAF_INRAE=14.557;MAF_USDA=6.557
NC_035092.1	37501692	.	G	A	.	.	MAF_INRAE=13.924;MAF_USDA=4.762
NC_035092.1	37501741	.	T	A	.	.	MAF_INRAE=4.43;MAF_USDA=2.083
NC_035092.1	37501744	.	A	G	.	.	MAF_INRAE=13.924;MAF_USDA=9.167
NC_035092.1	37501761	.	G	A	.	.	MAF_USDA=7.5
NC_035092.1	37501843	.	G	A	.	.	MAF_INRAE=12.025;MAF_USDA=2.941
NC_035092.1	37501862	.	G	T	.	.	MAF_USDA=1.639
NC_035092.1	37501956	.	T	G	.	.	MAF_USDA=3.279
NC_035092.1	37501962	.	A	C	.	.	MAF_INRAE=30.38;MAF_USDA=26.471
NC_035092.1	37502014	.	C	T	.	.	MAF_INRAE=41.139;MAF_USDA=15.294
NC_035092.1	37502118	.	T	G	.	.	MAF_INRAE=10.127;MAF_USDA=3.279
NC_035092.1	37502183	.	G	A	.	.	MAF_USDA=2.459
NC_035092.1	37502215	.	C	T	.	.	MAF_INRAE=13.924;MAF_USDA=4.118
NC_035092.1	37502312	.	A	G	.	.	MAF_USDA=6.25
NC_035092.1	37502320	.	A	C	.	.	MAF_USDA=1.639
NC_035092.1	37502439	.	T	C	.	.	MAF_USDA=1.639
NC_035092.1	37502521	.	G	C	.	.	MAF_USDA=1.639
NC_035092.1	37502597	.	G	A	.	.	MAF_INRAE=13.924;MAF_USDA=3.529
NC_035092.1	37502669	.	T	C	.	.	MAF_USDA=3.279
NC_035092.1	37502692	.	A	G	.	.	MAF_USDA=16.471
NC_035092.1	37502716	.	C	T	.	.	MAF_INRAE=25.949;MAF_USDA=12.941
NC_035092.1	37502829	.	A	G	.	.	MAF_INRAE=41.772;MAF_USDA=14.118
NC_035092.1	37502875	.	G	T	.	.	MAF_INRAE=29.114;MAF_USDA=29.762
NC_035092.1	37502905	.	A	G	.	.	MAF_USDA=2.459
NC_035092.1	37502948	.	A	C	.	.	MAF_USDA=8.824
NC_035092.1	37502952	.	T	G	.	.	MAF_INRAE=21.053;MAF_USDA=4.918
NC_035092.1	37502982	.	A	C	.	.	MAF_INRAE=36.842;MAF_USDA=40.476
NC_035092.1	37503016	.	T	G	.	.	MAF_USDA=6.471
NC_035092.1	37503040	.	T	C	.	.	MAF_USDA=3.279
NC_035092.1	37503041	.	G	A	.	.	MAF_USDA=2.459
NC_035092.1	37503054	.	T	A	.	.	MAF_USDA=1.639
NC_035092.1	37503174	.	G	T	.	.	MAF_INRAE=15.0;MAF_USDA=2.439
NC_035092.1	37503208	.	C	A	.	.	MAF_USDA=13.115
NC_035092.1	37503217	.	C	T	.	.	MAF_USDA=16.471
NC_035092.1	37503227	.	G	A	.	.	MAF_INRAE=20.253;MAF_USDA=11.765
NC_035092.1	37503267	.	G	A	.	.	MAF_USDA=1.639
NC_035092.1	37503309	.	G	T	.	.	MAF_INRAE=18.987;MAF_USDA=4.118
NC_035092.1	37503363	.	C	A	.	.	MAF_USDA=2.459
NC_035092.1	37503396	.	T	C	.	.	MAF_USDA=16.667
NC_035092.1	37503443	.	C	T	.	.	MAF_INRAE=12.025
NC_035092.1	37503468	.	T	C	.	.	MAF_USDA=1.639
NC_035092.1	37503535	.	G	A	.	.	MAF_USDA=19.672
NC_035092.1	37503602	.	C	T	.	.	MAF_USDA=2.459
NC_035092.1	37503649	.	G	A	.	.	MAF_INRAE=19.167;MAF_USDA=1.639
NC_035092.1	37503735	.	G	C	.	.	MAF_USDA=6.25
NC_035092.1	37503798	.	A	T	.	.	MAF_USDA=6.25
NC_035092.1	37503821	.	G	A	.	.	MAF_USDA=1.639
NC_035092.1	37503823	.	G	A	.	.	MAF_USDA=1.639
NC_035092.1	37503851	.	G	A	.	.	MAF_USDA=1.639
NC_035092.1	37503860	.	C	T	.	.	MAF_USDA=8.235
NC_035092.1	37503869	.	C	T	.	.	MAF_USDA=2.353
NC_035092.1	37503870	.	A	G	.	.	MAF_USDA=2.459
NC_035092.1	37503872	.	C	G	.	.	MAF_USDA=2.459
NC_035092.1	37503875	.	C	T	.	.	MAF_INRAE=18.354;MAF_USDA=6.25
NC_035092.1	37503877	.	C	T	.	.	MAF_USDA=2.459
NC_035092.1	37503878	.	A	G	.	.	MAF_USDA=2.459
NC_035092.1	37503940	.	C	T	.	.	MAF_INRAE=41.139;MAF_USDA=15.294
NC_035092.1	37503971	.	A	G	.	.	MAF_USDA=1.639
NC_035092.1	37504041	.	T	A	.	.	MAF_INRAE=39.241;MAF_USDA=37.059
NC_035092.1	37504072	.	T	C	.	.	MAF_INRAE=18.354;MAF_USDA=4.118
NC_035092.1	37504128	.	C	T	.	.	MAF_USDA=1.639
NC_035092.1	37504145	.	G	A	.	.	MAF_USDA=2.459
NC_035092.1	37504156	.	C	T	.	.	MAF_INRAE=18.354;MAF_USDA=4.118
NC_035092.1	37504202	.	C	T	.	.	MAF_USDA=7.647
NC_035092.1	37504534	.	C	T	.	.	MAF_INRAE=11.667;MAF_USDA=1.639
NC_035092.1	37504579	.	T	C	.	.	MAF_INRAE=20.886
NC_035092.1	37504660	.	C	T	.	.	MAF_INRAE=26.316;MAF_USDA=4.217
NC_035092.1	37504661	.	C	T	.	.	MAF_USDA=13.415
NC_035092.1	37504687	.	A	T	.	.	MAF_INRAE=20.886;MAF_USDA=4.167
NC_035092.1	37504771	.	A	C	.	.	MAF_USDA=4.167
NC_035092.1	37504867	.	C	T	.	.	MAF_INRAE=12.025;MAF_USDA=6.25
NC_035092.1	37504939	.	A	C	.	.	MAF_INRAE=45.833;MAF_USDA=12.941
NC_035092.1	37504951	.	C	T	.	.	MAF_USDA=22.917
NC_035092.1	37505109	.	C	T	.	.	MAF_INRAE=26.316;MAF_USDA=5.294
NC_035092.1	37505113	.	C	A	.	.	MAF_USDA=1.639
NC_035092.1	37505251	.	G	T	.	.	MAF_USDA=2.459
NC_035092.1	37505268	.	C	T	.	.	MAF_INRAE=20.886;MAF_USDA=13.529
NC_035092.1	37505276	.	C	T	.	.	MAF_USDA=1.639
NC_035092.1	37505327	.	A	C	.	.	MAF_INRAE=20.886;MAF_USDA=18.235
NC_035092.1	37505340	.	A	G	.	.	MAF_INRAE=20.886;MAF_USDA=18.824
NC_035092.1	37505361	.	A	G	.	.	MAF_USDA=4.098
NC_035092.1	37505424	.	C	G	.	.	MAF_USDA=3.279
NC_035092.1	37505450	.	C	T	.	.	MAF_INRAE=12.025;MAF_USDA=6.471
NC_035092.1	37505559	.	C	T	.	.	MAF_USDA=10.833
NC_035092.1	37505661	.	C	T	.	.	MAF_INRAE=20.886;MAF_USDA=17.647
NC_035092.1	37505695	.	C	T	.	.	MAF_USDA=25.882
NC_035092.1	37505785	.	G	T	.	.	MAF_INRAE=21.053;MAF_USDA=6.25
NC_035092.1	37505996	.	A	G	.	.	MAF_INRAE=20.886;MAF_USDA=18.235
NC_035092.1	37506047	.	G	T	.	.	MAF_USDA=1.639
NC_035092.1	37506124	.	T	C	.	.	MAF_USDA=4.098
NC_035092.1	37506145	.	T	A	.	.	MAF_INRAE=15.833
NC_035092.1	37506146	.	A	T	.	.	MAF_INRAE=15.833
NC_035092.1	37506147	.	A	T	.	.	MAF_INRAE=20.886;MAF_USDA=10.417
NC_035092.1	37506153	.	C	A	.	.	MAF_INRAE=20.886;MAF_USDA=10.417
NC_035092.1	37506191	.	A	G	.	.	MAF_INRAE=41.139;MAF_USDA=15.294
NC_035092.1	37506207	.	C	T	.	.	MAF_INRAE=10.833;MAF_USDA=34.118
NC_035092.1	37506208	.	G	A	.	.	MAF_USDA=19.672
NC_035092.1	37506212	.	G	T	.	.	MAF_INRAE=21.519;MAF_USDA=29.412
NC_035092.1	37506241	.	G	A	.	.	MAF_USDA=20.492
NC_035092.1	37506336	.	C	T	.	.	MAF_USDA=14.754
NC_035092.1	37506415	.	C	T	.	.	MAF_INRAE=20.886;MAF_USDA=10.417
NC_035092.1	37506606	.	A	G	.	.	MAF_USDA=4.098
NC_035092.1	37506707	.	TTCTTCTG	TTCTTCTC	.	.	MAF_USDA=8.333
NC_035092.1	37506714	.	G	C	.	.	MAF_INRAE=15.0
NC_035092.1	37506821	.	T	A	.	.	MAF_INRAE=11.392;MAF_USDA=6.25
NC_035092.1	37506838	.	G	A	.	.	MAF_INRAE=11.667;MAF_USDA=2.459
NC_035092.1	37506890	.	A	G	.	.	MAF_USDA=3.279
NC_035092.1	37506926	.	G	A	.	.	MAF_INRAE=20.886;MAF_USDA=18.235
NC_035092.1	37507034	.	G	A	.	.	MAF_INRAE=27.848;MAF_USDA=10.588
NC_035092.1	37507191	.	C	T	.	.	MAF_USDA=22.917
NC_035092.1	37507235	.	G	A	.	.	MAF_USDA=25.0
NC_035092.1	37507433	.	G	C	.	.	MAF_USDA=1.639
NC_035092.1	37507563	.	C	T	.	.	MAF_INRAE=20.886;MAF_USDA=12.941
NC_035092.1	37507564	.	A	C	.	.	MAF_INRAE=20.886;MAF_USDA=19.412
NC_035092.1	37507592	.	T	G	.	.	MAF_INRAE=10.127;MAF_USDA=2.459
NC_035092.1	37507703	.	C	T	.	.	MAF_USDA=3.571
NC_035092.1	37507887	.	C	A	.	.	MAF_USDA=22.917
NC_035092.1	37507888	.	G	A	.	.	MAF_USDA=1.639
NC_035092.1	37507891	.	G	A	.	.	MAF_USDA=1.639
NC_035092.1	37507999	.	C	T	.	.	MAF_INRAE=20.886;MAF_USDA=18.235
NC_035092.1	37508122	.	C	T	.	.	MAF_INRAE=41.139;MAF_USDA=14.706
NC_035092.1	37508151	.	C	T	.	.	MAF_INRAE=41.139;MAF_USDA=15.294
NC_035092.1	37508152	.	C	T	.	.	MAF_USDA=1.639
NC_035092.1	37508175	.	T	A	.	.	MAF_USDA=7.647
NC_035092.1	37508234	.	C	A	.	.	MAF_USDA=4.098
NC_035092.1	37508262	.	C	T	.	.	MAF_INRAE=5.833
NC_035092.1	37508487	.	A	G	.	.	MAF_INRAE=41.139;MAF_USDA=14.706
NC_035092.1	37508488	.	G	T	.	.	MAF_USDA=4.118
NC_035092.1	37508571	.	G	A	.	.	MAF_INRAE=10.127;MAF_USDA=2.459
NC_035092.1	37508671	.	C	T	.	.	MAF_INRAE=31.013;MAF_USDA=5.294
NC_035092.1	37508735	.	C	T	.	.	MAF_INRAE=36.842;MAF_USDA=20.588
NC_035092.1	37508855	.	A	G	.	.	MAF_USDA=21.667
NC_035092.1	37508856	.	C	T	.	.	MAF_INRAE=28.481;MAF_USDA=5.952
NC_035092.1	37508887	.	G	A	.	.	MAF_INRAE=28.481;MAF_USDA=5.882
NC_035092.1	37509045	.	A	G	.	.	MAF_INRAE=20.886;MAF_USDA=34.706
NC_035092.1	37509054	.	A	G	.	.	MAF_USDA=1.639
NC_035092.1	37509077	.	C	T	.	.	MAF_USDA=12.353
NC_035092.1	37509098	.	T	G	.	.	MAF_USDA=1.639
NC_035092.1	37509184	.	A	G	.	.	MAF_USDA=2.5
NC_035092.1	37509290	.	C	T	.	.	MAF_USDA=1.639
NC_035092.1	37509300	.	A	C	.	.	MAF_INRAE=20.886;MAF_USDA=20.0
NC_035092.1	37509364	.	G	A	.	.	MAF_USDA=2.459
NC_035092.1	37509426	.	G	A	.	.	MAF_USDA=22.131
NC_035092.1	37509431	.	A	G	.	.	MAF_INRAE=11.667;MAF_USDA=11.475
NC_035092.1	37509551	.	C	T	.	.	MAF_USDA=3.279
NC_035092.1	37509627	.	C	T	.	.	MAF_INRAE=5.263
NC_035092.1	37509683	.	C	T	.	.	MAF_USDA=20.492
NC_035092.1	37509818	.	C	T	.	.	MAF_INRAE=11.667;MAF_USDA=11.475
NC_035092.1	37509832	.	C	T	.	.	MAF_USDA=1.639
NC_035092.1	37509895	.	A	T	.	.	MAF_USDA=2.459
NC_035092.1	37509918	.	A	G	.	.	MAF_INRAE=40.506;MAF_USDA=15.294
NC_035092.1	37509928	.	A	G	.	.	MAF_USDA=4.918
NC_035092.1	37509958	.	C	A	.	.	MAF_USDA=6.557
NC_035092.1	37510047	.	G	T	.	.	MAF_INRAE=12.5;MAF_USDA=39.412
NC_035092.1	37510066	.	C	A	.	.	MAF_INRAE=28.481;MAF_USDA=8.333
NC_035092.1	37510126	.	G	T	.	.	MAF_USDA=1.639
NC_035092.1	37510141	.	A	C	.	.	MAF_INRAE=11.667;MAF_USDA=1.639
NC_035092.1	37510185	.	C	T	.	.	MAF_USDA=2.459
NC_035092.1	37510347	.	T	C	.	.	MAF_INRAE=21.519;MAF_USDA=20.0
NC_035092.1	37510458	.	C	T	.	.	MAF_INRAE=5.833
NC_035092.1	37510478	.	C	A	.	.	MAF_INRAE=28.481;MAF_USDA=6.471
NC_035092.1	37510482	.	C	T	.	.	MAF_INRAE=5.833
NC_035092.1	37510550	.	G	A	.	.	MAF_USDA=6.25
NC_035092.1	37510559	.	T	G	.	.	MAF_INRAE=41.772;MAF_USDA=15.882
NC_035092.1	37510562	.	G	A	.	.	MAF_INRAE=28.481;MAF_USDA=6.471
NC_035092.1	37510592	.	C	T	.	.	MAF_INRAE=20.886;MAF_USDA=18.824
NC_035092.1	37510610	.	T	C	.	.	MAF_INRAE=20.886;MAF_USDA=15.294
NC_035092.1	37510619	.	A	G	.	.	MAF_INRAE=7.5;MAF_USDA=10.417
NC_035092.1	37510655	.	T	C	.	.	MAF_INRAE=49.167;MAF_USDA=16.667
NC_035092.1	37510670	.	G	A	.	.	MAF_USDA=27.647
NC_035092.1	37510743	.	G	A	.	.	MAF_USDA=12.353
NC_035092.1	37510782	.	C	T	.	.	MAF_INRAE=21.519;MAF_USDA=13.529
NC_035092.1	37510835	.	A	G	.	.	MAF_INRAE=28.481;MAF_USDA=5.294
NC_035092.1	37510869	.	A	G	.	.	MAF_USDA=26.471
NC_035092.1	37510870	.	G	C	.	.	MAF_INRAE=49.167;MAF_USDA=15.294
NC_035092.1	37510961	.	A	C	.	.	MAF_INRAE=26.582;MAF_USDA=6.471
NC_035092.1	37510993	.	T	C	.	.	MAF_USDA=6.557
NC_035092.1	37511014	.	T	C	.	.	MAF_INRAE=41.139;MAF_USDA=15.294
NC_035092.1	37511024	.	G	T	.	.	MAF_INRAE=30.38;MAF_USDA=45.294
NC_035092.1	37511041	.	A	C	.	.	MAF_USDA=2.083
NC_035092.1	37511047	.	G	A	.	.	MAF_USDA=2.083
NC_035092.1	37511143	.	A	G	.	.	MAF_INRAE=28.481;MAF_USDA=6.471
NC_035092.1	37511182	.	T	A	.	.	MAF_USDA=9.412
NC_035092.1	37511201	.	A	T	.	.	MAF_USDA=22.917
NC_035092.1	37511206	.	T	C	.	.	MAF_INRAE=20.886;MAF_USDA=33.529
NC_035092.1	37511337	.	G	A	.	.	MAF_USDA=1.639
NC_035092.1	37511446	.	C	T	.	.	MAF_USDA=29.412
NC_035092.1	37511450	.	T	G	.	.	MAF_INRAE=15.833;MAF_USDA=3.529
NC_035092.1	37511472	.	T	C	.	.	MAF_USDA=18.75
NC_035092.1	37511613	.	G	A	.	.	MAF_USDA=6.25
NC_035092.1	37511615	.	G	A	.	.	MAF_USDA=4.167
NC_035092.1	37511755	.	A	T	.	.	MAF_INRAE=36.076;MAF_USDA=39.412
NC_035092.1	37511954	.	G	T	.	.	MAF_USDA=1.639
NC_035092.1	37511972	.	C	T	.	.	MAF_USDA=1.639
NC_035092.1	37512114	.	C	T	.	.	MAF_USDA=1.639
NC_035092.1	37512165	.	A	C	.	.	MAF_USDA=1.639
NC_035092.1	37512182	.	T	A	.	.	MAF_INRAE=11.667;MAF_USDA=1.639
NC_035092.1	37512216	.	T	G	.	.	MAF_INRAE=36.076;MAF_USDA=41.667
NC_035092.1	37512402	.	T	A	.	.	MAF_INRAE=2.5
NC_035092.1	37512477	.	T	A	.	.	MAF_INRAE=5.263
NC_035092.1	37512495	.	T	A	.	.	MAF_USDA=20.0
NC_035092.1	37512714	.	T	A	.	.	MAF_USDA=4.167
NC_035092.1	37512842	.	C	T	.	.	MAF_INRAE=41.139;MAF_USDA=14.706
NC_035092.1	37512915	.	A	G	.	.	MAF_USDA=4.098
NC_035092.1	37513013	.	G	A	.	.	MAF_USDA=11.765
NC_035092.1	37513031	.	C	A	.	.	MAF_USDA=34.706
NC_035092.1	37513078	.	A	G	.	.	MAF_USDA=10.588
NC_035092.1	37513122	.	G	A	.	.	MAF_USDA=27.647
NC_035092.1	37513523	.	T	G	.	.	MAF_USDA=22.917
NC_035092.1	37513566	.	A	T	.	.	MAF_USDA=4.918
NC_035092.1	37513608	.	A	C	.	.	MAF_INRAE=34.81;MAF_USDA=10.588
NC_035092.1	37513663	.	T	G	.	.	MAF_USDA=1.639
NC_035092.1	37513690	.	A	C	.	.	MAF_USDA=39.412
NC_035092.1	37513771	.	C	T	.	.	MAF_INRAE=20.886;MAF_USDA=9.524
NC_035092.1	37513816	.	G	A	.	.	MAF_INRAE=24.051;MAF_USDA=5.294
NC_035092.1	37513963	.	A	T	.	.	MAF_USDA=5.294
NC_035092.1	37513972	.	A	T	.	.	MAF_USDA=2.459
NC_035092.1	37514155	.	TAGCGCAGC	TAGCGCAGT	.	.	MAF_USDA=17.391
NC_035092.1	37514163	.	C	T	.	.	MAF_INRAE=20.833
NC_035092.1	37514201	.	G	A	.	.	MAF_USDA=1.639
NC_035092.1	37514215	.	C	T	.	.	MAF_USDA=4.098
NC_035092.1	37514296	.	A	G	.	.	MAF_INRAE=5.696;MAF_USDA=2.459
NC_035092.1	37514390	.	A	G	.	.	MAF_USDA=22.917
NC_035092.1	37514484	.	A	G	.	.	MAF_INRAE=20.833
NC_035092.1	37514509	.	C	T	.	.	MAF_USDA=6.25
NC_035092.1	37514701	.	G	C	.	.	MAF_USDA=1.639
NC_035092.1	37514732	.	C	T	.	.	MAF_USDA=1.639
NC_035092.1	37514751	.	C	T	.	.	MAF_USDA=3.279
NC_035092.1	37514763	.	C	A	.	.	MAF_INRAE=20.886;MAF_USDA=2.353
NC_035092.1	37514879	.	A	G	.	.	MAF_USDA=1.639
NC_035092.1	37514948	.	C	T	.	.	MAF_USDA=3.279
NC_035092.1	37515034	.	C	A	.	.	MAF_USDA=22.917
NC_035092.1	37515197	.	C	T	.	.	MAF_USDA=5.738
NC_035092.1	37515295	.	G	A	.	.	MAF_USDA=3.279
NC_035092.1	37515316	.	G	T	.	.	MAF_USDA=3.279
NC_035092.1	37515342	.	C	A	.	.	MAF_INRAE=19.167;MAF_USDA=1.639
NC_035092.1	37515538	.	G	A	.	.	MAF_USDA=32.941
NC_035092.1	37515605	.	G	C	.	.	MAF_INRAE=18.354
NC_035092.1	37515641	.	A	G	.	.	MAF_INRAE=26.582;MAF_USDA=32.353
NC_035092.1	37516007	.	C	T	.	.	MAF_USDA=2.353
NC_035092.1	37516059	.	A	C	.	.	MAF_USDA=3.279
NC_035092.1	37516153	.	G	A	.	.	MAF_USDA=2.941
NC_035092.1	37516159	.	C	T	.	.	MAF_USDA=4.098
NC_035092.1	37516394	.	A	G	.	.	MAF_INRAE=27.215;MAF_USDA=45.294
NC_035092.1	37516536	.	C	T	.	.	MAF_INRAE=10.127
NC_035092.1	37516569	.	A	T	.	.	MAF_USDA=34.118
NC_035092.1	37516570	.	A	T	.	.	MAF_USDA=20.588
NC_035092.1	37516578	.	T	C	.	.	MAF_INRAE=17.5;MAF_USDA=8.333
NC_035092.1	37516716	.	C	A	.	.	MAF_INRAE=12.025;MAF_USDA=21.765
NC_035092.1	37516872	.	G	T	.	.	MAF_USDA=4.098
NC_035092.1	37516890	.	T	A	.	.	MAF_INRAE=15.823;MAF_USDA=34.118
NC_035092.1	37516958	.	T	C	.	.	MAF_INRAE=27.215;MAF_USDA=43.529
NC_035092.1	37517007	.	T	G	.	.	MAF_INRAE=15.19;MAF_USDA=34.706
NC_035092.1	37517039	.	T	C	.	.	MAF_USDA=2.353
NC_035092.1	37517117	.	C	T	.	.	MAF_INRAE=12.025;MAF_USDA=4.118
NC_035092.1	37517177	.	T	G	.	.	MAF_USDA=1.639
NC_035092.1	37517289	.	T	A	.	.	MAF_USDA=13.529
NC_035092.1	37517522	.	G	C	.	.	MAF_INRAE=41.139;MAF_USDA=14.118
NC_035092.1	37517694	.	T	C	.	.	MAF_USDA=4.098
NC_035092.1	37517859	.	G	C	.	.	MAF_USDA=2.459
NC_035092.1	37517983	.	G	T	.	.	MAF_USDA=2.459
NC_035092.1	37518011	.	T	G	.	.	MAF_USDA=4.098
NC_035092.1	37518027	.	T	G	.	.	MAF_INRAE=14.557;MAF_USDA=18.235
NC_035092.1	37518065	.	T	A	.	.	MAF_USDA=4.918
NC_035092.1	37518311	.	G	A	.	.	MAF_USDA=2.941
NC_035092.1	37518356	.	G	A	.	.	MAF_INRAE=5.0
NC_035092.1	37518620	.	C	T	.	.	MAF_INRAE=5.263
NC_035092.1	37518948	.	A	G	.	.	MAF_INRAE=11.667
NC_035092.1	37519032	.	G	T	.	.	MAF_INRAE=11.392;MAF_USDA=21.765
NC_035092.1	37519043	.	C	T	.	.	MAF_USDA=4.098
NC_035092.1	37519062	.	G	A	.	.	MAF_INRAE=10.127;MAF_USDA=5.738
NC_035092.1	37519083	.	G	C	.	.	MAF_USDA=2.459
NC_035092.1	37519311	.	G	A	.	.	MAF_INRAE=17.722;MAF_USDA=9.016
NC_035092.1	37519316	.	G	A	.	.	MAF_INRAE=17.722;MAF_USDA=9.016
NC_035092.1	37519326	.	G	C	.	.	MAF_INRAE=13.924;MAF_USDA=20.492
NC_035092.1	37519657	.	T	G	.	.	MAF_USDA=26.087
NC_035092.1	37520077	.	C	T	.	.	MAF_USDA=20.833
NC_035092.1	37520144	.	G	A	.	.	MAF_USDA=37.5
NC_035092.1	37520367	.	A	C	.	.	MAF_INRAE=12.025;MAF_USDA=32.353
NC_035092.1	37520425	.	G	A	.	.	MAF_USDA=4.098
NC_035092.1	37520435	.	A	C	.	.	MAF_USDA=1.639
NC_035092.1	37520647	.	C	T	.	.	MAF_USDA=2.459
NC_035092.1	37520649	.	T	G	.	.	MAF_USDA=27.083
NC_035092.1	37520653	.	T	A	.	.	MAF_INRAE=11.392;MAF_USDA=33.529
NC_035092.1	37520706	.	G	A	.	.	MAF_USDA=1.639
NC_035092.1	37520752	.	G	A	.	.	MAF_INRAE=11.392;MAF_USDA=32.941
NC_035092.1	37520765	.	T	C	.	.	MAF_INRAE=11.392;MAF_USDA=32.353
NC_035092.1	37520795	.	G	C	.	.	MAF_INRAE=34.81;MAF_USDA=11.176
NC_035092.1	37520806	.	G	A	.	.	MAF_INRAE=39.873;MAF_USDA=14.706
NC_035092.1	37520816	.	G	C	.	.	MAF_USDA=3.279
NC_035092.1	37520934	.	G	A	.	.	MAF_USDA=4.098
NC_035092.1	37521000	.	G	A	.	.	MAF_USDA=3.279
NC_035092.1	37521051	.	T	G	.	.	MAF_USDA=1.639
NC_035092.1	37521090	.	C	T	.	.	MAF_INRAE=46.835;MAF_USDA=43.529
NC_035092.1	37521221	.	C	T	.	.	MAF_INRAE=10.127;MAF_USDA=1.639
NC_035092.1	37521341	.	A	G	.	.	MAF_USDA=4.918
NC_035092.1	37521455	.	T	C	.	.	MAF_INRAE=11.392;MAF_USDA=32.941
NC_035092.1	37521601	.	A	G	.	.	MAF_INRAE=40.506;MAF_USDA=16.667
NC_035092.1	37521629	.	A	G	.	.	MAF_INRAE=12.025;MAF_USDA=4.118
NC_035092.1	37521759	.	T	C	.	.	MAF_USDA=4.098
NC_035092.1	37521760	.	C	T	.	.	MAF_INRAE=40.506;MAF_USDA=17.059
NC_035092.1	37521788	.	A	T	.	.	MAF_INRAE=40.506;MAF_USDA=13.529
NC_035092.1	37521789	.	A	C	.	.	MAF_INRAE=48.333;MAF_USDA=13.529
NC_035092.1	37522009	.	C	A	.	.	MAF_USDA=2.459
NC_035092.1	37522031	.	G	T	.	.	MAF_INRAE=10.127;MAF_USDA=1.639
NC_035092.1	37522116	.	C	A	.	.	MAF_INRAE=4.167;MAF_USDA=2.459
NC_035092.1	37522128	.	T	A	.	.	MAF_USDA=22.917
NC_035092.1	37522251	.	A	T	.	.	MAF_USDA=1.639
NC_035092.1	37522307	.	C	T	.	.	MAF_USDA=3.333
NC_035092.1	37522362	.	T	C	.	.	MAF_USDA=2.353
NC_035092.1	37522413	.	A	G	.	.	MAF_INRAE=10.127;MAF_USDA=1.639
NC_035092.1	37522459	.	C	T	.	.	MAF_INRAE=46.203;MAF_USDA=47.647
NC_035092.1	37522470	.	G	A	.	.	MAF_INRAE=46.203;MAF_USDA=47.647
NC_035092.1	37522526	.	C	T	.	.	MAF_INRAE=47.468;MAF_USDA=50.0
NC_035092.1	37522529	.	C	T	.	.	MAF_INRAE=49.167;MAF_USDA=44.118
NC_035092.1	37522541	.	G	T	.	.	MAF_INRAE=47.468;MAF_USDA=49.412
NC_035092.1	37522572	.	C	T	.	.	MAF_USDA=8.824
NC_035092.1	37522643	.	A	G	.	.	MAF_INRAE=47.468;MAF_USDA=50.0
NC_035092.1	37522733	.	A	C	.	.	MAF_USDA=4.098
NC_035092.1	37522769	.	G	A	.	.	MAF_INRAE=41.139;MAF_USDA=25.294
NC_035092.1	37522805	.	G	T	.	.	MAF_INRAE=47.468;MAF_USDA=40.588
NC_035092.1	37523009	.	T	C	.	.	MAF_USDA=7.647
NC_035092.1	37523240	.	A	T	.	.	MAF_USDA=47.917
NC_035092.1	37523247	.	C	T	.	.	MAF_USDA=27.647
NC_035092.1	37523256	.	G	A	.	.	MAF_USDA=21.311
NC_035092.1	37523257	.	T	A	.	.	MAF_USDA=21.311
NC_035092.1	37523267	.	G	T	.	.	MAF_INRAE=8.333;MAF_USDA=3.279
NC_035092.1	37523390	.	A	C	.	.	MAF_INRAE=1.667;MAF_USDA=30.588
NC_035092.1	37523503	.	A	T	.	.	MAF_USDA=2.083
NC_035092.1	37523539	.	T	C	.	.	MAF_USDA=2.459
NC_035092.1	37523633	.	G	A	.	.	MAF_USDA=1.639
NC_035092.1	37523645	.	C	T	.	.	MAF_INRAE=35.443;MAF_USDA=38.824
NC_035092.1	37523725	.	C	A	.	.	MAF_USDA=22.917
NC_035092.1	37523747	.	T	A	.	.	MAF_USDA=8.235
NC_035092.1	37523748	.	T	A	.	.	MAF_USDA=10.0
NC_035092.1	37523749	.	T	A	.	.	MAF_USDA=18.235
NC_035092.1	37523750	.	T	A	.	.	MAF_USDA=22.353
NC_035092.1	37523752	.	T	A	.	.	MAF_USDA=28.235
NC_035092.1	37523753	.	A	T	.	.	MAF_USDA=5.738
NC_035092.1	37523756	.	G	T	.	.	MAF_INRAE=33.333;MAF_USDA=11.765
NC_035092.1	37523846	.	G	C	.	.	MAF_USDA=4.098
NC_035092.1	37523870	.	T	A	.	.	MAF_INRAE=41.139;MAF_USDA=14.706
NC_035092.1	37523910	.	C	T	.	.	MAF_USDA=6.557
NC_035092.1	37523959	.	C	A	.	.	MAF_USDA=1.765
NC_035092.1	37524134	.	G	A	.	.	MAF_INRAE=1.667;MAF_USDA=26.471
NC_035092.1	37524156	.	T	A	.	.	MAF_USDA=22.353
NC_035092.1	37524159	.	C	T	.	.	MAF_USDA=2.083
NC_035092.1	37524225	.	A	T	.	.	MAF_INRAE=11.392;MAF_USDA=40.588
NC_035092.1	37524357	.	G	A	.	.	MAF_INRAE=47.468;MAF_USDA=41.765
NC_035092.1	37524457	.	T	C	.	.	MAF_USDA=2.459
NC_035092.1	37524501	.	T	C	.	.	MAF_INRAE=41.139;MAF_USDA=28.824
NC_035092.1	37524891	.	C	T	.	.	MAF_USDA=3.279
NC_035092.1	37524966	.	G	A	.	.	MAF_USDA=5.738
NC_035092.1	37525046	.	G	T	.	.	MAF_USDA=1.639
NC_035092.1	37525371	.	A	G	.	.	MAF_USDA=20.588
NC_035092.1	37525385	.	C	T	.	.	MAF_USDA=3.333
NC_035092.1	37525430	.	G	A	.	.	MAF_INRAE=6.329;MAF_USDA=6.25
NC_035092.1	37525989	.	C	A	.	.	MAF_INRAE=21.053;MAF_USDA=2.459
NC_035092.1	37526007	.	C	T	.	.	MAF_INRAE=42.5
NC_035092.1	37526010	.	T	C	.	.	MAF_INRAE=49.167
NC_035092.1	37526058	.	G	A	.	.	MAF_INRAE=47.468;MAF_USDA=41.765
NC_035092.1	37526148	.	T	A	.	.	MAF_USDA=2.459
NC_035092.1	37526351	.	C	T	.	.	MAF_INRAE=10.127;MAF_USDA=1.639
NC_035092.1	37526359	.	C	A	.	.	MAF_USDA=2.459
NC_035092.1	37526592	.	C	T	.	.	MAF_USDA=4.167
NC_035092.1	37526676	.	T	C	.	.	MAF_INRAE=10.127;MAF_USDA=1.639
NC_035092.1	37526766	.	C	T	.	.	MAF_USDA=4.098
NC_035092.1	37526771	.	T	G	.	.	MAF_INRAE=10.127;MAF_USDA=2.459
NC_035092.1	37526772	.	C	T	.	.	MAF_INRAE=6.667;MAF_USDA=2.459
NC_035092.1	37527022	.	G	A	.	.	MAF_USDA=4.098
NC_035092.1	37527107	.	G	T	.	.	MAF_USDA=6.25
NC_035092.1	37527276	.	C	A	.	.	MAF_INRAE=10.127;MAF_USDA=3.279
NC_035092.1	37527525	.	C	A	.	.	MAF_INRAE=48.101;MAF_USDA=47.647
NC_035092.1	37527533	.	T	G	.	.	MAF_INRAE=19.62;MAF_USDA=31.765
NC_035092.1	37527535	.	A	C	.	.	MAF_USDA=7.377
NC_035092.1	37527556	.	T	G	.	.	MAF_INRAE=12.025;MAF_USDA=4.706
NC_035092.1	37527618	.	T	A	.	.	MAF_INRAE=12.025;MAF_USDA=29.412
NC_035092.1	37527619	.	G	A	.	.	MAF_USDA=2.459
NC_035092.1	37527655	.	T	C	.	.	MAF_USDA=27.647
NC_035092.1	37527743	.	A	T	.	.	MAF_INRAE=48.101;MAF_USDA=47.059
NC_035092.1	37527745	.	A	T	.	.	MAF_INRAE=43.333;MAF_USDA=47.647
NC_035092.1	37527845	.	G	A	.	.	MAF_INRAE=12.025;MAF_USDA=4.706
NC_035092.1	37527869	.	T	C	.	.	MAF_USDA=2.459
NC_035092.1	37527874	.	G	A	.	.	MAF_INRAE=11.392;MAF_USDA=41.176
NC_035092.1	37527875	.	C	G	.	.	MAF_INRAE=8.333;MAF_USDA=41.176
NC_035092.1	37527930	.	A	T	.	.	MAF_USDA=43.529
NC_035092.1	37528011	.	G	A	.	.	MAF_USDA=5.0
NC_035092.1	37528035	.	C	A	.	.	MAF_USDA=4.918
NC_035092.1	37528036	.	C	A	.	.	MAF_USDA=4.918
NC_035092.1	37528500	.	G	A	.	.	MAF_INRAE=34.177;MAF_USDA=9.412
NC_035092.1	37528554	.	A	C	.	.	MAF_USDA=2.353
NC_035092.1	37528675	.	C	G	.	.	MAF_INRAE=13.291;MAF_USDA=5.882
NC_035092.1	37528779	.	A	G	.	.	MAF_USDA=1.639
NC_035092.1	37528923	.	A	G	.	.	MAF_USDA=4.918
NC_035092.1	37528939	.	A	C	.	.	MAF_USDA=1.639
NC_035092.1	37528945	.	TGAT	TGAA	.	.	MAF_USDA=25.0
NC_035092.1	37528948	.	T	A	.	.	MAF_INRAE=47.468
NC_035092.1	37528994	.	G	T	.	.	MAF_USDA=3.279
NC_035092.1	37529042	.	G	A	.	.	MAF_INRAE=34.167;MAF_USDA=26.786
NC_035092.1	37529045	.	G	A	.	.	MAF_INRAE=34.167;MAF_USDA=26.786
NC_035092.1	37529270	.	G	A	.	.	MAF_INRAE=10.127;MAF_USDA=3.279
NC_035092.1	37529357	.	T	G	.	.	MAF_INRAE=36.076;MAF_USDA=30.588
NC_035092.1	37529585	.	C	A	.	.	MAF_USDA=1.639
NC_035092.1	37529703	.	A	G	.	.	MAF_INRAE=41.139;MAF_USDA=14.118
NC_035092.1	37529732	.	C	T	.	.	MAF_USDA=6.25
NC_035092.1	37529733	.	G	A	.	.	MAF_USDA=4.098
NC_035092.1	37529810	.	C	A	.	.	MAF_USDA=7.377
NC_035092.1	37529938	.	G	A	.	.	MAF_USDA=4.098
NC_035092.1	37530017	.	G	A	.	.	MAF_INRAE=11.667
NC_035092.1	37530056	.	A	G	.	.	MAF_USDA=7.647
NC_035092.1	37530144	.	A	C	.	.	MAF_USDA=2.353
NC_035092.1	37530231	.	G	A	.	.	MAF_USDA=3.279
NC_035092.1	37530344	.	C	T	.	.	MAF_USDA=4.167
NC_035092.1	37530561	.	G	T	.	.	MAF_USDA=4.098
NC_035092.1	37530744	.	C	T	.	.	MAF_USDA=2.459
NC_035092.1	37530868	.	G	T	.	.	MAF_USDA=3.279
NC_035092.1	37530959	.	T	G	.	.	MAF_USDA=2.459
NC_035092.1	37531047	.	C	A	.	.	MAF_USDA=5.738
NC_035092.1	37531092	.	T	C	.	.	MAF_USDA=3.279
NC_035092.1	37531151	.	C	T	.	.	MAF_USDA=4.918
NC_035092.1	37531304	.	C	T	.	.	MAF_INRAE=35.443;MAF_USDA=42.941
NC_035092.1	37531538	.	A	G	.	.	MAF_INRAE=40.506;MAF_USDA=13.529
NC_035092.1	37531554	.	A	C	.	.	MAF_INRAE=36.076;MAF_USDA=27.381
NC_035092.1	37531672	.	A	G	.	.	MAF_USDA=3.279
NC_035092.1	37531726	.	A	G	.	.	MAF_USDA=5.738
NC_035092.1	37531744	.	G	A	.	.	MAF_USDA=1.639
NC_035092.1	37531836	.	G	A	.	.	MAF_USDA=1.639
NC_035092.1	37531915	.	T	C	.	.	MAF_INRAE=35.833
NC_035092.1	37531918	.	T	C	.	.	MAF_INRAE=35.833
NC_035092.1	37531927	.	C	T	.	.	MAF_INRAE=37.342;MAF_USDA=21.186
NC_035092.1	37532011	.	C	G	.	.	MAF_USDA=1.639
NC_035092.1	37532046	.	G	T	.	.	MAF_INRAE=36.076;MAF_USDA=11.176
NC_035092.1	37532592	.	G	T	.	.	MAF_INRAE=11.667
NC_035092.1	37532659	.	G	A	.	.	MAF_USDA=2.459
NC_035092.1	37532818	.	G	T	.	.	MAF_USDA=11.176
NC_035092.1	37532890	.	T	G	.	.	MAF_INRAE=22.152;MAF_USDA=5.882
NC_035092.1	37533163	.	G	A	.	.	MAF_USDA=1.639
NC_035092.1	37533209	.	A	T	.	.	MAF_USDA=6.557
NC_035092.1	37533400	.	C	T	.	.	MAF_USDA=1.639
NC_035092.1	37533449	.	C	T	.	.	MAF_INRAE=36.076;MAF_USDA=12.353
NC_035092.1	37533467	.	C	A	.	.	MAF_INRAE=36.709;MAF_USDA=21.176
NC_035092.1	37533526	.	C	T	.	.	MAF_INRAE=22.152;MAF_USDA=5.882
NC_035092.1	37533746	.	A	C	.	.	MAF_USDA=4.918
NC_035092.1	37533778	.	C	T	.	.	MAF_USDA=1.639
NC_035092.1	37533882	.	T	A	.	.	MAF_INRAE=13.291;MAF_USDA=5.294
NC_035092.1	37533883	.	A	T	.	.	MAF_USDA=1.639
NC_035092.1	37533884	.	T	A	.	.	MAF_USDA=5.294
NC_035092.1	37533885	.	T	A	.	.	MAF_USDA=5.294
NC_035092.1	37533887	.	T	A	.	.	MAF_INRAE=9.167;MAF_USDA=6.25
NC_035092.1	37533893	.	T	A	.	.	MAF_USDA=22.917
NC_035092.1	37533956	.	C	A	.	.	MAF_USDA=2.459
NC_035092.1	37534001	.	T	G	.	.	MAF_INRAE=50.0;MAF_USDA=15.294
NC_035092.1	37534060	.	C	G	.	.	MAF_USDA=4.098
NC_035092.1	37534066	.	T	A	.	.	MAF_INRAE=11.392;MAF_USDA=17.647
NC_035092.1	37534124	.	G	T	.	.	MAF_INRAE=44.304;MAF_USDA=31.765
NC_035092.1	37534187	.	C	A	.	.	MAF_USDA=30.0
NC_035092.1	37534253	.	G	A	.	.	MAF_USDA=4.918
NC_035092.1	37534263	.	G	A	.	.	MAF_INRAE=33.544;MAF_USDA=19.412
NC_035092.1	37534268	.	A	G	.	.	MAF_INRAE=34.177;MAF_USDA=26.471
NC_035092.1	37534270	.	G	T	.	.	MAF_INRAE=48.734;MAF_USDA=14.706
NC_035092.1	37534292	.	A	T	.	.	MAF_USDA=1.639
NC_035092.1	37534520	.	G	A	.	.	MAF_INRAE=12.025;MAF_USDA=15.294
NC_035092.1	37534545	.	G	A	.	.	MAF_USDA=3.279
NC_035092.1	37534579	.	G	T	.	.	MAF_USDA=4.918
NC_035092.1	37534589	.	A	T	.	.	MAF_USDA=4.918
NC_035092.1	37534610	.	G	A	.	.	MAF_INRAE=26.582;MAF_USDA=45.294
NC_035092.1	37534631	.	G	A	.	.	MAF_INRAE=10.127;MAF_USDA=10.588
NC_035092.1	37534698	.	T	C	.	.	MAF_USDA=2.459
NC_035092.1	37534729	.	T	C	.	.	MAF_INRAE=20.886;MAF_USDA=17.059
NC_035092.1	37534830	.	A	C	.	.	MAF_INRAE=11.667
NC_035092.1	37534853	.	G	A	.	.	MAF_USDA=2.5
NC_035092.1	37534881	.	G	A	.	.	MAF_INRAE=15.823;MAF_USDA=7.738
NC_035092.1	37534882	.	A	T	.	.	MAF_USDA=3.333
NC_035092.1	37534979	.	C	A	.	.	MAF_USDA=1.667
NC_035092.1	37535085	.	C	A	.	.	MAF_INRAE=15.19;MAF_USDA=6.548
NC_035092.1	37535102	.	C	A	.	.	MAF_INRAE=46.835;MAF_USDA=16.667
NC_035092.1	37535158	.	A	C	.	.	MAF_INRAE=18.987;MAF_USDA=3.279
NC_035092.1	37535219	.	C	G	.	.	MAF_INRAE=15.823;MAF_USDA=8.235
NC_035092.1	37535243	.	T	A	.	.	MAF_INRAE=31.013;MAF_USDA=37.647
NC_035092.1	37535290	.	G	T	.	.	MAF_INRAE=14.557;MAF_USDA=45.882
NC_035092.1	37535569	.	C	T	.	.	MAF_INRAE=11.667
NC_035092.1	37535570	.	A	G	.	.	MAF_USDA=5.882
NC_035092.1	37535666	.	A	G	.	.	MAF_INRAE=13.924
NC_035092.1	37535699	.	C	A	.	.	MAF_INRAE=15.789;MAF_USDA=32.353
NC_035092.1	37535742	.	C	T	.	.	MAF_INRAE=15.19;MAF_USDA=8.824
NC_035092.1	37535844	.	T	G	.	.	MAF_USDA=7.647
NC_035092.1	37535980	.	A	G	.	.	MAF_USDA=6.557
NC_035092.1	37536018	.	G	A	.	.	MAF_INRAE=39.241;MAF_USDA=35.294
NC_035092.1	37536049	.	C	G	.	.	MAF_INRAE=39.241;MAF_USDA=41.667
NC_035092.1	37536131	.	C	T	.	.	MAF_INRAE=2.5
NC_035092.1	37536132	.	C	T	.	.	MAF_USDA=11.31
NC_035092.1	37536202	.	G	T	.	.	MAF_USDA=6.25
NC_035092.1	37536261	.	T	A	.	.	MAF_USDA=10.0
NC_035092.1	37536399	.	G	A	.	.	MAF_INRAE=15.789;MAF_USDA=6.471
NC_035092.1	37536540	.	T	C	.	.	MAF_USDA=3.279
NC_035092.1	37536610	.	C	T	.	.	MAF_USDA=4.098
NC_035092.1	37536640	.	G	T	.	.	MAF_INRAE=5.263;MAF_USDA=7.059
NC_035092.1	37536654	.	C	T	.	.	MAF_USDA=2.459
NC_035092.1	37536801	.	C	T	.	.	MAF_USDA=7.377
NC_035092.1	37536965	.	A	C	.	.	MAF_INRAE=12.658;MAF_USDA=17.647
NC_035092.1	37536968	.	T	C	.	.	MAF_INRAE=10.0;MAF_USDA=17.059
NC_035092.1	37537006	.	G	T	.	.	MAF_USDA=9.016
NC_035092.1	37537033	.	C	A	.	.	MAF_USDA=1.639
NC_035092.1	37537042	.	T	C	.	.	MAF_INRAE=15.823;MAF_USDA=29.412
NC_035092.1	37537044	.	T	C	.	.	MAF_INRAE=14.167;MAF_USDA=28.824
NC_035092.1	37537045	.	G	A	.	.	MAF_INRAE=14.167;MAF_USDA=28.824
NC_035092.1	37537062	.	T	A	.	.	MAF_INRAE=15.0
NC_035092.1	37537079	.	G	A	.	.	MAF_INRAE=22.152;MAF_USDA=40.0
NC_035092.1	37537194	.	C	A	.	.	MAF_USDA=4.918
NC_035092.1	37537316	.	G	C	.	.	MAF_USDA=4.918
NC_035092.1	37537321	.	T	G	.	.	MAF_INRAE=16.456;MAF_USDA=29.167
NC_035092.1	37537325	.	A	G	.	.	MAF_INRAE=5.0;MAF_USDA=43.529
NC_035092.1	37537370	.	G	A	.	.	MAF_USDA=4.918
NC_035092.1	37537403	.	G	T	.	.	MAF_USDA=34.706
NC_035092.1	37537404	.	G	T	.	.	MAF_USDA=34.706
NC_035092.1	37537472	.	T	C	.	.	MAF_INRAE=4.167;MAF_USDA=9.836
NC_035092.1	37537531	.	C	T	.	.	MAF_USDA=1.639
NC_035092.1	37537641	.	C	T	.	.	MAF_USDA=4.098
NC_035092.1	37537738	.	T	C	.	.	MAF_INRAE=12.658;MAF_USDA=2.941
NC_035092.1	37537787	.	T	C	.	.	MAF_INRAE=9.494;MAF_USDA=41.765
NC_035092.1	37537894	.	T	G	.	.	MAF_INRAE=8.861;MAF_USDA=43.529
NC_035092.1	37537895	.	G	A	.	.	MAF_INRAE=10.833;MAF_USDA=43.529
NC_035092.1	37537929	.	C	T	.	.	MAF_INRAE=2.632
NC_035092.1	37537930	.	A	C	.	.	MAF_INRAE=10.833
NC_035092.1	37537938	.	A	T	.	.	MAF_INRAE=10.833
NC_035092.1	37537956	.	A	G	.	.	MAF_INRAE=10.833
NC_035092.1	37537960	.	A	G	.	.	MAF_INRAE=10.833
NC_035092.1	37537962	.	A	T	.	.	MAF_INRAE=10.833
NC_035092.1	37537975	.	T	C	.	.	MAF_INRAE=10.833
NC_035092.1	37537981	.	T	A	.	.	MAF_INRAE=10.833
NC_035092.1	37537983	.	G	A	.	.	MAF_INRAE=10.833
NC_035092.1	37537985	.	G	A	.	.	MAF_INRAE=12.658
NC_035092.1	37537997	.	C	A	.	.	MAF_USDA=2.5
NC_035092.1	37538021	.	A	C	.	.	MAF_INRAE=9.494;MAF_USDA=45.294
NC_035092.1	37538029	.	C	T	.	.	MAF_INRAE=9.494;MAF_USDA=44.706
NC_035092.1	37538033	.	T	A	.	.	MAF_INRAE=10.833;MAF_USDA=45.294
NC_035092.1	37538052	.	G	A	.	.	MAF_INRAE=9.494;MAF_USDA=45.882
NC_035092.1	37538070	.	T	A	.	.	MAF_USDA=2.353
NC_035092.1	37538081	.	A	T	.	.	MAF_INRAE=9.494;MAF_USDA=44.706
NC_035092.1	37538090	.	G	A	.	.	MAF_INRAE=12.658;MAF_USDA=11.765
NC_035092.1	37538125	.	G	T	.	.	MAF_INRAE=9.494;MAF_USDA=19.565
NC_035092.1	37538126	.	G	C	.	.	MAF_INRAE=10.833;MAF_USDA=41.667
NC_035092.1	37538152	.	G	A	.	.	MAF_INRAE=9.494;MAF_USDA=44.118
NC_035092.1	37538155	.	C	T	.	.	MAF_USDA=4.098
NC_035092.1	37538208	.	A	G	.	.	MAF_INRAE=9.494;MAF_USDA=44.118
NC_035092.1	37538472	.	G	A	.	.	MAF_INRAE=9.494;MAF_USDA=43.529
NC_035092.1	37538488	.	C	T	.	.	MAF_INRAE=4.167;MAF_USDA=9.836
NC_035092.1	37538534	.	C	A	.	.	MAF_INRAE=9.494
NC_035092.1	37538536	.	T	C	.	.	MAF_USDA=3.39
NC_035092.1	37538537	.	A	G	.	.	MAF_USDA=2.542
NC_035092.1	37538541	.	T	C	.	.	MAF_INRAE=10.833;MAF_USDA=41.667
NC_035092.1	37538581	.	T	C	.	.	MAF_INRAE=10.127;MAF_USDA=2.459
NC_035092.1	37538622	.	C	A	.	.	MAF_USDA=2.459
NC_035092.1	37538741	.	A	G	.	.	MAF_INRAE=25.949;MAF_USDA=48.824
NC_035092.1	37538756	.	G	C	.	.	MAF_USDA=1.639
NC_035092.1	37538810	.	T	C	.	.	MAF_INRAE=25.949;MAF_USDA=50.0
NC_035092.1	37538834	.	C	T	.	.	MAF_INRAE=12.5;MAF_USDA=2.459
NC_035092.1	37538855	.	A	G	.	.	MAF_INRAE=25.949;MAF_USDA=50.0
NC_035092.1	37538924	.	G	T	.	.	MAF_USDA=2.459
NC_035092.1	37538989	.	G	T	.	.	MAF_USDA=1.639
NC_035092.1	37538990	.	G	A	.	.	MAF_USDA=3.279
NC_035092.1	37539019	.	T	A	.	.	MAF_USDA=11.765
NC_035092.1	37539094	.	G	T	.	.	MAF_USDA=1.639
NC_035092.1	37539096	.	GAG	GAA	.	.	MAF_USDA=36.957
NC_035092.1	37539098	.	G	A	.	.	MAF_INRAE=10.0
NC_035092.1	37539106	.	T	A	.	.	MAF_INRAE=5.0;MAF_USDA=1.639
NC_035092.1	37539123	.	A	T	.	.	MAF_USDA=9.412
NC_035092.1	37539154	.	C	A	.	.	MAF_INRAE=38.608;MAF_USDA=27.647
NC_035092.1	37539155	.	T	A	.	.	MAF_INRAE=32.5;MAF_USDA=28.235
NC_035092.1	37539157	.	T	G	.	.	MAF_INRAE=4.167;MAF_USDA=3.529
NC_035092.1	37539175	.	T	C	.	.	MAF_INRAE=22.152;MAF_USDA=40.588
NC_035092.1	37539186	.	C	G	.	.	MAF_INRAE=25.316;MAF_USDA=48.235
NC_035092.1	37539368	.	A	C	.	.	MAF_USDA=50.0
NC_035092.1	37540076	.	T	G	.	.	MAF_USDA=33.333
NC_035092.1	37540123	.	T	G	.	.	MAF_USDA=18.75
NC_035092.1	37540214	.	G	A	.	.	MAF_USDA=6.25
NC_035092.1	37540241	.	G	T	.	.	MAF_USDA=39.583
NC_035092.1	37540294	.	G	A	.	.	MAF_INRAE=20.0;MAF_USDA=43.75
NC_035092.1	37540296	.	G	A	.	.	MAF_INRAE=20.0;MAF_USDA=39.583
NC_035092.1	37540336	.	A	C	.	.	MAF_USDA=2.459
NC_035092.1	37540345	.	A	C	.	.	MAF_INRAE=25.316;MAF_USDA=36.471
NC_035092.1	37540413	.	T	A	.	.	MAF_INRAE=5.696;MAF_USDA=1.639
NC_035092.1	37540414	.	A	C	.	.	MAF_INRAE=38.608;MAF_USDA=28.824
NC_035092.1	37540455	.	T	G	.	.	MAF_INRAE=25.949;MAF_USDA=40.588
NC_035092.1	37540506	.	C	A	.	.	MAF_INRAE=39.241;MAF_USDA=22.917
NC_035092.1	37540547	.	A	C	.	.	MAF_USDA=6.25
NC_035092.1	37540580	.	C	T	.	.	MAF_USDA=21.176
NC_035092.1	37540606	.	A	G	.	.	MAF_INRAE=4.167;MAF_USDA=9.836
NC_035092.1	37540641	.	A	C	.	.	MAF_USDA=1.639
NC_035092.1	37540662	.	A	C	.	.	MAF_INRAE=25.949;MAF_USDA=42.353
NC_035092.1	37540663	.	G	A	.	.	MAF_INRAE=22.5;MAF_USDA=42.353
NC_035092.1	37540682	.	G	A	.	.	MAF_INRAE=4.167;MAF_USDA=9.016
NC_035092.1	37540690	.	C	A	.	.	MAF_INRAE=38.608;MAF_USDA=26.471
NC_035092.1	37540721	.	A	C	.	.	MAF_USDA=1.639
NC_035092.1	37540738	.	A	T	.	.	MAF_USDA=3.279
NC_035092.1	37540777	.	C	T	.	.	MAF_INRAE=24.684;MAF_USDA=39.412
NC_035092.1	37540801	.	T	G	.	.	MAF_INRAE=24.684;MAF_USDA=35.294
NC_035092.1	37540821	.	A	T	.	.	MAF_INRAE=15.833
NC_035092.1	37540822	.	G	C	.	.	MAF_INRAE=15.833
NC_035092.1	37540833	.	A	T	.	.	MAF_INRAE=15.833
NC_035092.1	37540842	.	G	T	.	.	MAF_USDA=37.5
NC_035092.1	37541005	.	A	T	.	.	MAF_USDA=2.459
NC_035092.1	37541054	.	G	C	.	.	MAF_INRAE=12.658;MAF_USDA=28.824
NC_035092.1	37541097	.	A	T	.	.	MAF_INRAE=12.658;MAF_USDA=2.941
NC_035092.1	37541100	.	T	C	.	.	MAF_USDA=12.941
NC_035092.1	37541117	.	A	G	.	.	MAF_INRAE=25.949;MAF_USDA=40.588
NC_035092.1	37541134	.	G	A	.	.	MAF_INRAE=25.949;MAF_USDA=41.176
NC_035092.1	37541183	.	C	A	.	.	MAF_INRAE=25.316;MAF_USDA=38.095
NC_035092.1	37541208	.	G	T	.	.	MAF_USDA=2.459
NC_035092.1	37541231	.	T	C	.	.	MAF_INRAE=39.241;MAF_USDA=28.824
NC_035092.1	37541298	.	G	A	.	.	MAF_INRAE=4.167;MAF_USDA=5.738
NC_035092.1	37541341	.	G	A	.	.	MAF_INRAE=38.608;MAF_USDA=29.412
NC_035092.1	37541356	.	A	G	.	.	MAF_INRAE=12.658;MAF_USDA=28.235
NC_035092.1	37541359	.	C	T	.	.	MAF_INRAE=22.5;MAF_USDA=41.765
NC_035092.1	37541360	.	T	G	.	.	MAF_USDA=31.25
NC_035092.1	37541384	.	G	T	.	.	MAF_INRAE=10.127;MAF_USDA=2.459
NC_035092.1	37541420	.	C	T	.	.	MAF_USDA=5.882
NC_035092.1	37541443	.	T	G	.	.	MAF_INRAE=25.316;MAF_USDA=41.765
NC_035092.1	37541477	.	T	C	.	.	MAF_INRAE=25.316;MAF_USDA=41.176
NC_035092.1	37541566	.	T	C	.	.	MAF_USDA=1.639
NC_035092.1	37541568	.	T	C	.	.	MAF_USDA=4.167
NC_035092.1	37541576	.	T	C	.	.	MAF_INRAE=25.949;MAF_USDA=42.353
NC_035092.1	37541613	.	G	A	.	.	MAF_INRAE=25.949;MAF_USDA=41.176
NC_035092.1	37541616	.	G	A	.	.	MAF_USDA=1.639
NC_035092.1	37541697	.	C	T	.	.	MAF_INRAE=8.861
NC_035092.1	37541732	.	A	G	.	.	MAF_INRAE=12.658;MAF_USDA=2.941
NC_035092.1	37541762	.	A	G	.	.	MAF_INRAE=25.949;MAF_USDA=42.353
NC_035092.1	37541794	.	C	G	.	.	MAF_INRAE=22.785;MAF_USDA=35.882
NC_035092.1	37541824	.	G	A	.	.	MAF_INRAE=5.263;MAF_USDA=1.765
NC_035092.1	37541837	.	A	T	.	.	MAF_INRAE=25.949;MAF_USDA=42.941
NC_035092.1	37541861	.	C	T	.	.	MAF_INRAE=38.608;MAF_USDA=28.824
NC_035092.1	37541914	.	T	C	.	.	MAF_USDA=10.0
NC_035092.1	37541936	.	A	G	.	.	MAF_INRAE=25.316;MAF_USDA=41.765
NC_035092.1	37541994	.	A	T	.	.	MAF_USDA=9.412
NC_035092.1	37542034	.	C	T	.	.	MAF_USDA=2.941
NC_035092.1	37542053	.	T	G	.	.	MAF_USDA=18.75
NC_035092.1	37542055	.	A	G	.	.	MAF_USDA=18.75
NC_035092.1	37542073	.	A	G	.	.	MAF_USDA=7.377
NC_035092.1	37542088	.	A	G	.	.	MAF_USDA=7.377
NC_035092.1	37542149	.	C	A	.	.	MAF_INRAE=38.608;MAF_USDA=29.412
NC_035092.1	37542151	.	A	G	.	.	MAF_INRAE=10.0;MAF_USDA=28.824
NC_035092.1	37542241	.	T	G	.	.	MAF_USDA=6.471
NC_035092.1	37542247	.	C	T	.	.	MAF_INRAE=25.949;MAF_USDA=41.765
NC_035092.1	37542257	.	A	G	.	.	MAF_INRAE=25.949;MAF_USDA=41.765
NC_035092.1	37542304	.	C	G	.	.	MAF_INRAE=12.025;MAF_USDA=28.824
NC_035092.1	37542329	.	G	A	.	.	MAF_INRAE=17.089;MAF_USDA=33.529
NC_035092.1	37542332	.	T	C	.	.	MAF_USDA=7.647
NC_035092.1	37542366	.	C	A	.	.	MAF_INRAE=25.949;MAF_USDA=43.529
NC_035092.1	37542467	.	C	T	.	.	MAF_INRAE=12.658;MAF_USDA=5.882
NC_035092.1	37542594	.	G	A	.	.	MAF_INRAE=25.949;MAF_USDA=50.0
NC_035092.1	37542647	.	T	A	.	.	MAF_INRAE=25.949;MAF_USDA=42.353
NC_035092.1	37542654	.	C	A	.	.	MAF_USDA=10.656
NC_035092.1	37542661	.	C	T	.	.	MAF_USDA=1.639
NC_035092.1	37542723	.	C	T	.	.	MAF_INRAE=10.127;MAF_USDA=1.639
NC_035092.1	37542726	.	A	G	.	.	MAF_INRAE=6.667;MAF_USDA=1.639
NC_035092.1	37542734	.	G	A	.	.	MAF_USDA=3.279
NC_035092.1	37542740	.	A	T	.	.	MAF_INRAE=15.789;MAF_USDA=6.471
NC_035092.1	37542764	.	G	A	.	.	MAF_INRAE=30.38;MAF_USDA=43.529
NC_035092.1	37542838	.	C	G	.	.	MAF_INRAE=4.167
NC_035092.1	37542841	.	C	G	.	.	MAF_INRAE=4.167
NC_035092.1	37542865	.	A	C	.	.	MAF_USDA=12.5
NC_035092.1	37542883	.	C	A	.	.	MAF_USDA=5.738
NC_035092.1	37542912	.	A	C	.	.	MAF_INRAE=25.949;MAF_USDA=41.765
NC_035092.1	37542946	.	T	C	.	.	MAF_INRAE=5.263
NC_035092.1	37542953	.	C	T	.	.	MAF_USDA=4.167
NC_035092.1	37542962	.	A	C	.	.	MAF_INRAE=39.873;MAF_USDA=28.824
NC_035092.1	37542970	.	A	G	.	.	MAF_INRAE=21.519;MAF_USDA=38.235
NC_035092.1	37542973	.	A	C	.	.	MAF_INRAE=16.667;MAF_USDA=40.588
NC_035092.1	37542975	.	T	G	.	.	MAF_INRAE=16.667;MAF_USDA=40.588
NC_035092.1	37542997	.	C	T	.	.	MAF_INRAE=38.608;MAF_USDA=28.235
NC_035092.1	37543016	.	A	G	.	.	MAF_INRAE=39.241;MAF_USDA=27.647
NC_035092.1	37543080	.	T	G	.	.	MAF_USDA=1.639
NC_035092.1	37543087	.	C	T	.	.	MAF_INRAE=35.0;MAF_USDA=27.059
NC_035092.1	37543090	.	T	A	.	.	MAF_INRAE=35.0;MAF_USDA=27.059
NC_035092.1	37543143	.	A	C	.	.	MAF_INRAE=13.924;MAF_USDA=30.0
NC_035092.1	37543152	.	G	T	.	.	MAF_INRAE=6.962;MAF_USDA=4.118
NC_035092.1	37543156	.	T	C	.	.	MAF_INRAE=11.667;MAF_USDA=29.412
NC_035092.1	37543165	.	A	T	.	.	MAF_INRAE=10.127;MAF_USDA=2.459
NC_035092.1	37543211	.	C	T	.	.	MAF_INRAE=10.127;MAF_USDA=2.459
NC_035092.1	37543258	.	T	C	.	.	MAF_INRAE=35.833;MAF_USDA=22.917
NC_035092.1	37543264	.	T	C	.	.	MAF_INRAE=35.833;MAF_USDA=23.214
NC_035092.1	37543295	.	G	A	.	.	MAF_USDA=42.857
NC_035092.1	37543311	.	C	T	.	.	MAF_USDA=24.405
NC_035092.1	37543320	.	G	T	.	.	MAF_USDA=2.083
NC_035092.1	37543326	.	C	A	.	.	MAF_USDA=23.214
NC_035092.1	37543354	.	G	A	.	.	MAF_USDA=25.0
NC_035092.1	37543449	.	A	C	.	.	MAF_INRAE=39.873;MAF_USDA=28.235
NC_035092.1	37543458	.	G	A	.	.	MAF_USDA=9.412
NC_035092.1	37543552	.	C	T	.	.	MAF_USDA=10.0
NC_035092.1	37543553	.	G	A	.	.	MAF_USDA=8.333
NC_035092.1	37543591	.	C	T	.	.	MAF_INRAE=41.772;MAF_USDA=27.647
NC_035092.1	37543596	.	A	G	.	.	MAF_INRAE=41.772;MAF_USDA=28.235
NC_035092.1	37543597	.	G	A	.	.	MAF_INRAE=36.667;MAF_USDA=22.917
NC_035092.1	37543642	.	C	T	.	.	MAF_INRAE=39.241;MAF_USDA=28.824
NC_035092.1	37543676	.	T	G	.	.	MAF_USDA=3.279
NC_035092.1	37543685	.	G	A	.	.	MAF_INRAE=39.241;MAF_USDA=30.0
NC_035092.1	37543720	.	C	A	.	.	MAF_INRAE=39.241;MAF_USDA=28.824
NC_035092.1	37543726	.	G	T	.	.	MAF_INRAE=39.241;MAF_USDA=28.824
NC_035092.1	37543755	.	A	T	.	.	MAF_INRAE=15.823;MAF_USDA=38.824
NC_035092.1	37543756	.	A	C	.	.	MAF_USDA=6.25
NC_035092.1	37543770	.	A	G	.	.	MAF_INRAE=39.241;MAF_USDA=28.235
NC_035092.1	37543782	.	C	T	.	.	MAF_INRAE=48.101;MAF_USDA=28.824
NC_035092.1	37543793	.	A	C	.	.	MAF_INRAE=16.456;MAF_USDA=7.059
NC_035092.1	37543794	.	A	G	.	.	MAF_USDA=3.279
NC_035092.1	37543829	.	T	A	.	.	MAF_USDA=3.279
NC_035092.1	37543834	.	A	T	.	.	MAF_INRAE=38.608;MAF_USDA=28.824
NC_035092.1	37543859	.	C	A	.	.	MAF_INRAE=12.658;MAF_USDA=29.412
NC_035092.1	37543874	.	C	T	.	.	MAF_USDA=4.918
NC_035092.1	37543882	.	T	A	.	.	MAF_INRAE=2.5
NC_035092.1	37543893	.	C	T	.	.	MAF_INRAE=38.608;MAF_USDA=28.235
NC_035092.1	37543929	.	C	A	.	.	MAF_INRAE=25.949;MAF_USDA=42.353
NC_035092.1	37543990	.	C	G	.	.	MAF_USDA=22.917
NC_035092.1	37544200	.	T	G	.	.	MAF_INRAE=10.127;MAF_USDA=2.459
NC_035092.1	37544246	.	T	C	.	.	MAF_INRAE=4.167;MAF_USDA=9.016
NC_035092.1	37544270	.	G	A	.	.	MAF_INRAE=25.949;MAF_USDA=42.353
NC_035092.1	37544285	.	A	C	.	.	MAF_INRAE=11.667
NC_035092.1	37544352	.	G	T	.	.	MAF_INRAE=12.658;MAF_USDA=37.5
NC_035092.1	37544362	.	C	T	.	.	MAF_INRAE=38.608;MAF_USDA=22.917
NC_035092.1	37544601	.	G	A	.	.	MAF_INRAE=17.722;MAF_USDA=6.471
NC_035092.1	37544808	.	C	T	.	.	MAF_INRAE=48.101;MAF_USDA=24.118
NC_035092.1	37544886	.	C	T	.	.	MAF_INRAE=6.962;MAF_USDA=10.417
NC_035092.1	37544991	.	T	A	.	.	MAF_INRAE=12.658;MAF_USDA=25.882
NC_035092.1	37545075	.	G	T	.	.	MAF_INRAE=12.658;MAF_USDA=1.639
NC_035092.1	37545145	.	C	A	.	.	MAF_INRAE=12.658;MAF_USDA=38.824
NC_035092.1	37545202	.	A	G	.	.	MAF_USDA=16.393
NC_035092.1	37545204	.	C	A	.	.	MAF_USDA=8.824
NC_035092.1	37545249	.	T	G	.	.	MAF_INRAE=5.263
NC_035092.1	37545426	.	T	G	.	.	MAF_USDA=10.588
NC_035092.1	37545721	.	C	G	.	.	MAF_USDA=14.754
NC_035092.1	37545745	.	G	A	.	.	MAF_INRAE=12.5;MAF_USDA=1.639
NC_035092.1	37545767	.	G	A	.	.	MAF_INRAE=42.105;MAF_USDA=22.917
NC_035092.1	37545797	.	T	A	.	.	MAF_INRAE=5.696;MAF_USDA=4.098
NC_035092.1	37545850	.	T	C	.	.	MAF_INRAE=21.519;MAF_USDA=6.25
NC_035092.1	37546049	.	G	A	.	.	MAF_USDA=14.754
NC_035092.1	37546066	.	A	G	.	.	MAF_INRAE=18.354;MAF_USDA=29.412
NC_035092.1	37546162	.	G	A	.	.	MAF_USDA=3.279
NC_035092.1	37546189	.	A	C	.	.	MAF_INRAE=22.152;MAF_USDA=29.412
NC_035092.1	37546337	.	T	G	.	.	MAF_INRAE=10.127;MAF_USDA=2.459
NC_035092.1	37546393	.	G	A	.	.	MAF_USDA=4.098
NC_035092.1	37546521	.	G	A	.	.	MAF_INRAE=5.696;MAF_USDA=2.353
NC_035092.1	37546670	.	C	T	.	.	MAF_INRAE=26.667;MAF_USDA=8.235
NC_035092.1	37546697	.	C	T	.	.	MAF_INRAE=12.5
NC_035092.1	37546736	.	A	G	.	.	MAF_USDA=6.471
NC_035092.1	37546745	.	C	T	.	.	MAF_INRAE=32.278;MAF_USDA=45.082
NC_035092.1	37546751	.	G	A	.	.	MAF_USDA=3.279
NC_035092.1	37546971	.	G	A	.	.	MAF_INRAE=12.5;MAF_USDA=3.279
NC_035092.1	37546976	.	C	A	.	.	MAF_INRAE=12.5;MAF_USDA=3.279
NC_035092.1	37547052	.	T	A	.	.	MAF_INRAE=10.127;MAF_USDA=4.167
NC_035092.1	37547108	.	G	A	.	.	MAF_INRAE=5.696;MAF_USDA=4.098
NC_035092.1	37547196	.	T	C	.	.	MAF_USDA=1.639
NC_035092.1	37547229	.	T	G	.	.	MAF_INRAE=12.5;MAF_USDA=3.279
NC_035092.1	37547334	.	A	C	.	.	MAF_INRAE=13.333;MAF_USDA=3.279
NC_035092.1	37547355	.	G	A	.	.	MAF_USDA=1.639
NC_035092.1	37547461	.	C	T	.	.	MAF_INRAE=12.5;MAF_USDA=5.882
NC_035092.1	37547479	.	T	A	.	.	MAF_USDA=1.639
NC_035092.1	37547499	.	C	T	.	.	MAF_INRAE=12.5;MAF_USDA=3.279
NC_035092.1	37547502	.	G	A	.	.	MAF_INRAE=48.101;MAF_USDA=17.059
NC_035092.1	37547551	.	T	G	.	.	MAF_USDA=3.279
NC_035092.1	37547570	.	A	T	.	.	MAF_USDA=2.459
NC_035092.1	37547625	.	T	C	.	.	MAF_INRAE=12.5;MAF_USDA=4.098
NC_035092.1	37547690	.	G	A	.	.	MAF_USDA=7.647
NC_035092.1	37547706	.	C	T	.	.	MAF_INRAE=6.667
NC_035092.1	37547737	.	A	G	.	.	MAF_INRAE=11.667;MAF_USDA=4.098
NC_035092.1	37548000	.	G	A	.	.	MAF_USDA=1.639
NC_035092.1	37548003	.	T	G	.	.	MAF_INRAE=11.667;MAF_USDA=3.279
NC_035092.1	37548123	.	G	A	.	.	MAF_INRAE=5.263;MAF_USDA=4.098
NC_035092.1	37548213	.	A	C	.	.	MAF_USDA=3.279
NC_035092.1	37548222	.	A	G	.	.	MAF_USDA=5.738
NC_035092.1	37548271	.	G	A	.	.	MAF_USDA=4.098
NC_035092.1	37548376	.	C	A	.	.	MAF_INRAE=46.835;MAF_USDA=18.75
NC_035092.1	37548381	.	C	T	.	.	MAF_INRAE=25.316;MAF_USDA=29.167
NC_035092.1	37548471	.	C	G	.	.	MAF_USDA=23.77
NC_035092.1	37548482	.	A	T	.	.	MAF_INRAE=24.051;MAF_USDA=48.235
NC_035092.1	37548495	.	G	A	.	.	MAF_INRAE=5.833
NC_035092.1	37548518	.	G	T	.	.	MAF_USDA=2.459
NC_035092.1	37548524	.	A	C	.	.	MAF_USDA=4.098
NC_035092.1	37548581	.	G	C	.	.	MAF_INRAE=23.418;MAF_USDA=49.412
NC_035092.1	37548700	.	G	A	.	.	MAF_INRAE=43.671;MAF_USDA=14.706
NC_035092.1	37548854	.	G	A	.	.	MAF_INRAE=12.658;MAF_USDA=40.0
NC_035092.1	37548879	.	C	T	.	.	MAF_INRAE=12.658;MAF_USDA=5.357
NC_035092.1	37548896	.	A	C	.	.	MAF_INRAE=15.0
NC_035092.1	37548914	.	A	C	.	.	MAF_INRAE=4.167;MAF_USDA=3.279
NC_035092.1	37548928	.	A	G	.	.	MAF_INRAE=12.658;MAF_USDA=47.541
NC_035092.1	37548930	.	A	G	.	.	MAF_INRAE=10.0;MAF_USDA=47.541
NC_035092.1	37548931	.	G	A	.	.	MAF_INRAE=10.0;MAF_USDA=45.902
NC_035092.1	37548950	.	T	A	.	.	MAF_INRAE=42.105;MAF_USDA=17.059
NC_035092.1	37549108	.	T	C	.	.	MAF_INRAE=48.101;MAF_USDA=16.471
NC_035092.1	37549126	.	G	T	.	.	MAF_USDA=3.279
NC_035092.1	37549143	.	C	T	.	.	MAF_INRAE=4.167;MAF_USDA=2.459
NC_035092.1	37549162	.	C	T	.	.	MAF_USDA=3.279
NC_035092.1	37549177	.	A	G	.	.	MAF_INRAE=12.658;MAF_USDA=5.294
NC_035092.1	37549431	.	G	A	.	.	MAF_INRAE=12.658;MAF_USDA=38.824
NC_035092.1	37549560	.	A	G	.	.	MAF_INRAE=18.354;MAF_USDA=28.235
NC_035092.1	37549633	.	G	T	.	.	MAF_INRAE=48.734;MAF_USDA=17.059
NC_035092.1	37549655	.	A	T	.	.	MAF_USDA=12.5
NC_035092.1	37549658	.	G	C	.	.	MAF_INRAE=15.0;MAF_USDA=12.5
NC_035092.1	37549726	.	C	G	.	.	MAF_USDA=35.417
NC_035092.1	37549727	.	T	G	.	.	MAF_USDA=35.417
NC_035092.1	37549729	.	T	A	.	.	MAF_INRAE=14.167;MAF_USDA=35.417
NC_035092.1	37549731	.	T	G	.	.	MAF_INRAE=14.167;MAF_USDA=35.417
NC_035092.1	37549787	.	G	T	.	.	MAF_INRAE=50.0;MAF_USDA=16.471
NC_035092.1	37549788	.	T	A	.	.	MAF_INRAE=47.5;MAF_USDA=16.471
NC_035092.1	37549796	.	T	A	.	.	MAF_INRAE=4.43;MAF_USDA=2.083
NC_035092.1	37549797	.	G	A	.	.	MAF_INRAE=47.5;MAF_USDA=16.471
NC_035092.1	37549825	.	A	T	.	.	MAF_INRAE=11.667
NC_035092.1	37549840	.	A	C	.	.	MAF_USDA=3.279
NC_035092.1	37549985	.	C	T	.	.	MAF_INRAE=10.127;MAF_USDA=2.459
NC_035092.1	37550158	.	A	C	.	.	MAF_INRAE=35.443;MAF_USDA=22.353
NC_035092.1	37550164	.	C	T	.	.	MAF_INRAE=12.658;MAF_USDA=5.882
NC_035092.1	37550176	.	C	T	.	.	MAF_INRAE=12.658;MAF_USDA=5.882
NC_035092.1	37550245	.	G	A	.	.	MAF_INRAE=28.481;MAF_USDA=32.941
NC_035092.1	37550366	.	C	T	.	.	MAF_INRAE=6.329;MAF_USDA=4.098
NC_035092.1	37550383	.	G	T	.	.	MAF_INRAE=6.329;MAF_USDA=4.706
NC_035092.1	37550435	.	A	G	.	.	MAF_INRAE=18.987;MAF_USDA=45.294
NC_035092.1	37550487	.	G	T	.	.	MAF_INRAE=11.667
NC_035092.1	37550491	.	G	A	.	.	MAF_USDA=4.098
NC_035092.1	37550531	.	C	G	.	.	MAF_INRAE=6.329;MAF_USDA=37.059
NC_035092.1	37550605	.	T	C	.	.	MAF_INRAE=15.823;MAF_USDA=44.706
NC_035092.1	37550626	.	A	C	.	.	MAF_INRAE=18.987;MAF_USDA=47.059
NC_035092.1	37550627	.	A	G	.	.	MAF_INRAE=15.0;MAF_USDA=45.882
NC_035092.1	37550630	.	A	G	.	.	MAF_INRAE=6.329;MAF_USDA=4.706
NC_035092.1	37550656	.	A	T	.	.	MAF_INRAE=18.987;MAF_USDA=45.882
NC_035092.1	37550665	.	T	C	.	.	MAF_INRAE=4.167;MAF_USDA=5.738
NC_035092.1	37550699	.	C	T	.	.	MAF_INRAE=12.658;MAF_USDA=5.294
NC_035092.1	37550804	.	C	A	.	.	MAF_USDA=1.639
NC_035092.1	37550888	.	C	A	.	.	MAF_INRAE=12.658;MAF_USDA=5.294
NC_035092.1	37551012	.	T	C	.	.	MAF_INRAE=6.329;MAF_USDA=40.0
NC_035092.1	37551024	.	A	T	.	.	MAF_USDA=4.098
NC_035092.1	37551112	.	C	A	.	.	MAF_INRAE=10.127;MAF_USDA=1.639
NC_035092.1	37551113	.	A	C	.	.	MAF_USDA=1.639
NC_035092.1	37551175	.	A	C	.	.	MAF_INRAE=6.329;MAF_USDA=40.588
NC_035092.1	37551177	.	C	A	.	.	MAF_INRAE=5.0;MAF_USDA=37.059
NC_035092.1	37551250	.	A	G	.	.	MAF_INRAE=6.329;MAF_USDA=39.412
NC_035092.1	37551287	.	A	G	.	.	MAF_INRAE=18.987;MAF_USDA=44.706
NC_035092.1	37551294	.	G	A	.	.	MAF_INRAE=18.354;MAF_USDA=27.059
NC_035092.1	37551296	.	G	T	.	.	MAF_USDA=8.235
NC_035092.1	37551458	.	C	G	.	.	MAF_USDA=1.639
NC_035092.1	37551520	.	A	G	.	.	MAF_USDA=3.279
NC_035092.1	37551539	.	T	A	.	.	MAF_INRAE=37.975;MAF_USDA=18.235
NC_035092.1	37551555	.	A	T	.	.	MAF_INRAE=18.987;MAF_USDA=45.294
NC_035092.1	37551882	.	G	A	.	.	MAF_USDA=1.639
NC_035092.1	37551987	.	G	A	.	.	MAF_USDA=7.059
NC_035092.1	37552036	.	C	T	.	.	MAF_INRAE=10.127;MAF_USDA=2.459
NC_035092.1	37552099	.	T	C	.	.	MAF_USDA=4.918
NC_035092.1	37552243	.	C	A	.	.	MAF_USDA=15.574
NC_035092.1	37552294	.	T	C	.	.	MAF_INRAE=5.263;MAF_USDA=10.0
NC_035092.1	37552391	.	T	G	.	.	MAF_INRAE=12.5;MAF_USDA=33.333
NC_035092.1	37552392	.	T	G	.	.	MAF_INRAE=12.5;MAF_USDA=33.333
NC_035092.1	37552436	.	G	C	.	.	MAF_USDA=8.235
NC_035092.1	37552487	.	C	T	.	.	MAF_USDA=7.059
NC_035092.1	37552505	.	G	T	.	.	MAF_USDA=4.098
NC_035092.1	37552535	.	A	T	.	.	MAF_USDA=4.098
NC_035092.1	37552563	.	A	C	.	.	MAF_USDA=4.918
NC_035092.1	37552592	.	T	C	.	.	MAF_INRAE=10.526;MAF_USDA=4.706
NC_035092.1	37552621	.	A	C	.	.	MAF_INRAE=5.263;MAF_USDA=20.833
NC_035092.1	37552622	.	A	T	.	.	MAF_USDA=8.824
NC_035092.1	37552624	.	T	A	.	.	MAF_USDA=8.824
NC_035092.1	37552650	.	A	G	.	.	MAF_INRAE=15.789;MAF_USDA=2.353
NC_035092.1	37552727	.	T	G	.	.	MAF_USDA=4.098
NC_035092.1	37552772	.	G	A	.	.	MAF_INRAE=6.329;MAF_USDA=4.706
NC_035092.1	37552791	.	G	T	.	.	MAF_INRAE=10.0;MAF_USDA=4.918
NC_035092.1	37552805	.	A	G	.	.	MAF_INRAE=19.62;MAF_USDA=45.882
NC_035092.1	37552806	.	A	C	.	.	MAF_INRAE=15.833;MAF_USDA=45.882
NC_035092.1	37552810	.	G	A	.	.	MAF_USDA=2.459
NC_035092.1	37552875	.	C	T	.	.	MAF_USDA=4.098
NC_035092.1	37552912	.	G	A	.	.	MAF_INRAE=18.987;MAF_USDA=45.238
NC_035092.1	37552999	.	G	T	.	.	MAF_USDA=30.588
NC_035092.1	37553082	.	G	A	.	.	MAF_USDA=2.459
NC_035092.1	37553131	.	C	T	.	.	MAF_INRAE=37.975;MAF_USDA=18.824
NC_035092.1	37553198	.	T	G	.	.	MAF_USDA=1.639
NC_035092.1	37553219	.	C	A	.	.	MAF_INRAE=37.975;MAF_USDA=18.824
NC_035092.1	37553252	.	G	T	.	.	MAF_INRAE=6.329;MAF_USDA=4.706
NC_035092.1	37553253	.	C	T	.	.	MAF_INRAE=12.658;MAF_USDA=4.706
NC_035092.1	37553258	.	C	G	.	.	MAF_INRAE=12.658;MAF_USDA=4.706
NC_035092.1	37553299	.	C	T	.	.	MAF_INRAE=6.329;MAF_USDA=39.412
NC_035092.1	37553321	.	C	T	.	.	MAF_USDA=3.279
NC_035092.1	37553404	.	C	T	.	.	MAF_INRAE=50.0;MAF_USDA=17.647
NC_035092.1	37553409	.	C	T	.	.	MAF_INRAE=50.0;MAF_USDA=22.917
NC_035092.1	37553469	.	T	C	.	.	MAF_USDA=1.639
NC_035092.1	37553502	.	G	A	.	.	MAF_INRAE=5.263;MAF_USDA=20.833
NC_035092.1	37553547	.	T	C	.	.	MAF_INRAE=18.987;MAF_USDA=45.294
NC_035092.1	37553598	.	T	G	.	.	MAF_USDA=4.118
NC_035092.1	37553696	.	G	T	.	.	MAF_INRAE=4.167;MAF_USDA=5.738
NC_035092.1	37553769	.	G	A	.	.	MAF_USDA=2.459
NC_035092.1	37553862	.	T	C	.	.	MAF_USDA=7.059
NC_035092.1	37553882	.	A	G	.	.	MAF_USDA=7.059
NC_035092.1	37553936	.	T	C	.	.	MAF_USDA=10.417
NC_035092.1	37553988	.	T	A	.	.	MAF_INRAE=12.658;MAF_USDA=2.941
NC_035092.1	37553992	.	T	C	.	.	MAF_INRAE=37.975;MAF_USDA=18.824
NC_035092.1	37554034	.	G	A	.	.	MAF_USDA=1.639
NC_035092.1	37554194	.	A	T	.	.	MAF_USDA=2.459
NC_035092.1	37554222	.	A	T	.	.	MAF_USDA=8.235
NC_035092.1	37554270	.	G	C	.	.	MAF_INRAE=4.167;MAF_USDA=4.918
NC_035092.1	37554296	.	C	T	.	.	MAF_INRAE=18.987;MAF_USDA=34.706
NC_035092.1	37554316	.	G	A	.	.	MAF_USDA=4.098
NC_035092.1	37554363	.	A	G	.	.	MAF_INRAE=10.127;MAF_USDA=2.459
NC_035092.1	37554473	.	G	A	.	.	MAF_INRAE=12.658;MAF_USDA=2.941
NC_035092.1	37554529	.	A	G	.	.	MAF_INRAE=18.987;MAF_USDA=41.765
NC_035092.1	37554555	.	G	T	.	.	MAF_USDA=12.353
NC_035092.1	37554578	.	T	C	.	.	MAF_USDA=10.417
NC_035092.1	37554625	.	A	G	.	.	MAF_INRAE=12.658;MAF_USDA=5.294
NC_035092.1	37554652	.	G	C	.	.	MAF_INRAE=10.127;MAF_USDA=1.639
NC_035092.1	37554743	.	T	A	.	.	MAF_INRAE=38.608;MAF_USDA=18.824
NC_035092.1	37554784	.	G	T	.	.	MAF_INRAE=12.658;MAF_USDA=2.941
NC_035092.1	37554819	.	A	G	.	.	MAF_INRAE=37.975;MAF_USDA=18.824
NC_035092.1	37554832	.	C	T	.	.	MAF_USDA=1.639
NC_035092.1	37554927	.	G	C	.	.	MAF_INRAE=2.5
NC_035092.1	37555034	.	G	C	.	.	MAF_USDA=8.235
NC_035092.1	37555148	.	A	T	.	.	MAF_USDA=4.098
NC_035092.1	37555164	.	A	C	.	.	MAF_INRAE=5.263;MAF_USDA=20.833
NC_035092.1	37555259	.	T	C	.	.	MAF_INRAE=11.667
NC_035092.1	37555283	.	T	C	.	.	MAF_USDA=31.176
NC_035092.1	37555289	.	T	C	.	.	MAF_USDA=4.098
NC_035092.1	37555361	.	G	A	.	.	MAF_INRAE=37.975;MAF_USDA=18.235
NC_035092.1	37555378	.	A	G	.	.	MAF_USDA=31.765
NC_035092.1	37555510	.	G	C	.	.	MAF_USDA=2.459
NC_035092.1	37555515	.	A	G	.	.	MAF_USDA=31.765
NC_035092.1	37555559	.	T	C	.	.	MAF_INRAE=8.228;MAF_USDA=3.279
NC_035092.1	37555566	.	G	A	.	.	MAF_USDA=1.639
NC_035092.1	37555594	.	G	C	.	.	MAF_USDA=4.098
NC_035092.1	37555623	.	T	C	.	.	MAF_INRAE=9.494;MAF_USDA=37.647
NC_035092.1	37555646	.	T	G	.	.	MAF_INRAE=8.861;MAF_USDA=38.235
NC_035092.1	37555647	.	A	G	.	.	MAF_USDA=10.417
NC_035092.1	37555670	.	A	C	.	.	MAF_USDA=7.377
NC_035092.1	37555690	.	A	C	.	.	MAF_USDA=4.098
NC_035092.1	37555782	.	A	T	.	.	MAF_INRAE=4.167;MAF_USDA=5.738
NC_035092.1	37555789	.	G	A	.	.	MAF_USDA=8.235
NC_035092.1	37555846	.	C	G	.	.	MAF_INRAE=8.861;MAF_USDA=38.824
NC_035092.1	37555884	.	T	G	.	.	MAF_USDA=3.279
NC_035092.1	37555943	.	C	T	.	.	MAF_USDA=3.279
NC_035092.1	37555950	.	T	C	.	.	MAF_INRAE=8.861;MAF_USDA=38.824
NC_035092.1	37555955	.	C	G	.	.	MAF_USDA=1.639
NC_035092.1	37555981	.	C	G	.	.	MAF_INRAE=37.975;MAF_USDA=18.824
NC_035092.1	37555982	.	G	A	.	.	MAF_INRAE=8.861;MAF_USDA=2.941
NC_035092.1	37555993	.	C	G	.	.	MAF_USDA=16.667
NC_035092.1	37556108	.	T	C	.	.	MAF_USDA=3.279
NC_035092.1	37556133	.	C	T	.	.	MAF_USDA=4.098
NC_035092.1	37556296	.	T	C	.	.	MAF_INRAE=8.861;MAF_USDA=2.941
NC_035092.1	37556374	.	A	G	.	.	MAF_INRAE=10.833
NC_035092.1	37556452	.	C	T	.	.	MAF_INRAE=8.861;MAF_USDA=35.294
NC_035092.1	37556513	.	C	A	.	.	MAF_USDA=4.098
NC_035092.1	37556531	.	G	A	.	.	MAF_INRAE=5.263;MAF_USDA=20.833
NC_035092.1	37556562	.	A	G	.	.	MAF_INRAE=8.861;MAF_USDA=35.714
NC_035092.1	37556570	.	G	T	.	.	MAF_USDA=3.333
NC_035092.1	37556577	.	C	A	.	.	MAF_USDA=8.333
NC_035092.1	37556612	.	G	T	.	.	MAF_USDA=1.639
NC_035092.1	37556621	.	T	C	.	.	MAF_INRAE=8.861;MAF_USDA=35.294
NC_035092.1	37557002	.	T	C	.	.	MAF_USDA=1.639
NC_035092.1	37557010	.	C	A	.	.	MAF_USDA=6.557
NC_035092.1	37557026	.	C	A	.	.	MAF_INRAE=12.025;MAF_USDA=24.706
NC_035092.1	37557054	.	C	T	.	.	MAF_USDA=4.098
NC_035092.1	37557063	.	C	T	.	.	MAF_USDA=2.459
NC_035092.1	37557118	.	A	T	.	.	MAF_USDA=2.083
NC_035092.1	37557189	.	T	A	.	.	MAF_USDA=1.639
NC_035092.1	37557266	.	G	T	.	.	MAF_INRAE=37.975;MAF_USDA=18.824
NC_035092.1	37557278	.	A	T	.	.	MAF_USDA=3.279
NC_035092.1	37557291	.	A	C	.	.	MAF_USDA=1.639
NC_035092.1	37557308	.	A	C	.	.	MAF_INRAE=44.304;MAF_USDA=14.118
NC_035092.1	37557312	.	T	C	.	.	MAF_INRAE=21.667;MAF_USDA=35.294
NC_035092.1	37557462	.	A	T	.	.	MAF_INRAE=37.975;MAF_USDA=18.824
NC_035092.1	37557479	.	C	T	.	.	MAF_USDA=1.639
NC_035092.1	37557514	.	T	C	.	.	MAF_INRAE=20.253;MAF_USDA=42.941
NC_035092.1	37557541	.	C	T	.	.	MAF_INRAE=44.304;MAF_USDA=14.706
NC_035092.1	37557625	.	A	T	.	.	MAF_INRAE=10.127;MAF_USDA=7.059
NC_035092.1	37557628	.	C	A	.	.	MAF_USDA=16.393
NC_035092.1	37557732	.	A	T	.	.	MAF_INRAE=11.667;MAF_USDA=31.765
NC_035092.1	37557789	.	G	T	.	.	MAF_INRAE=4.167;MAF_USDA=5.738
NC_035092.1	37557851	.	G	A	.	.	MAF_USDA=43.529
NC_035092.1	37557868	.	A	C	.	.	MAF_USDA=27.083
NC_035092.1	37557870	.	G	C	.	.	MAF_INRAE=21.667;MAF_USDA=25.0
NC_035092.1	37557916	.	G	A	.	.	MAF_USDA=14.118
NC_035092.1	37557983	.	A	C	.	.	MAF_USDA=18.824
NC_035092.1	37557995	.	G	T	.	.	MAF_USDA=10.656
NC_035092.1	37558007	.	A	C	.	.	MAF_USDA=4.167
NC_035092.1	37558049	.	A	C	.	.	MAF_USDA=20.588
NC_035092.1	37558058	.	T	C	.	.	MAF_INRAE=37.975
NC_035092.1	37558074	.	A	G	.	.	MAF_USDA=4.098
NC_035092.1	37558143	.	T	G	.	.	MAF_INRAE=4.43
NC_035092.1	37558178	.	C	A	.	.	MAF_USDA=2.083
NC_035092.1	37558206	.	T	A	.	.	MAF_USDA=2.353
NC_035092.1	37558219	.	T	A	.	.	MAF_INRAE=10.833
NC_035092.1	37558241	.	A	T	.	.	MAF_USDA=4.098
NC_035092.1	37558450	.	C	A	.	.	MAF_INRAE=2.5
NC_035092.1	37558563	.	G	A	.	.	MAF_INRAE=5.833
NC_035092.1	37558584	.	G	A	.	.	MAF_INRAE=11.667
NC_035092.1	37558585	.	T	C	.	.	MAF_USDA=1.639
NC_035092.1	37558637	.	A	G	.	.	MAF_USDA=18.824
NC_035092.1	37558672	.	T	C	.	.	MAF_INRAE=38.608;MAF_USDA=18.824
NC_035092.1	37558851	.	T	G	.	.	MAF_INRAE=18.987;MAF_USDA=12.5
NC_035092.1	37558858	.	C	A	.	.	MAF_USDA=1.639
NC_035092.1	37558872	.	G	T	.	.	MAF_INRAE=39.873;MAF_USDA=21.176
NC_035092.1	37559018	.	G	A	.	.	MAF_INRAE=10.127;MAF_USDA=2.459
NC_035092.1	37559029	.	G	T	.	.	MAF_INRAE=31.013;MAF_USDA=28.235
NC_035092.1	37559077	.	T	G	.	.	MAF_INRAE=8.861;MAF_USDA=2.941
NC_035092.1	37559087	.	G	A	.	.	MAF_INRAE=10.0;MAF_USDA=6.557
NC_035092.1	37559181	.	A	G	.	.	MAF_INRAE=18.354;MAF_USDA=11.176
NC_035092.1	37559243	.	C	A	.	.	MAF_USDA=3.279
NC_035092.1	37559304	.	T	C	.	.	MAF_USDA=4.167
NC_035092.1	37559351	.	C	T	.	.	MAF_INRAE=22.5;MAF_USDA=32.941
NC_035092.1	37559399	.	T	G	.	.	MAF_USDA=7.647
NC_035092.1	37559509	.	C	T	.	.	MAF_INRAE=5.833
NC_035092.1	37559624	.	G	T	.	.	MAF_USDA=17.647
NC_035092.1	37559720	.	T	A	.	.	MAF_USDA=8.235
NC_035092.1	37559832	.	C	T	.	.	MAF_INRAE=15.19;MAF_USDA=34.706
NC_035092.1	37559855	.	T	G	.	.	MAF_INRAE=13.291;MAF_USDA=4.098
NC_035092.1	37560031	.	A	T	.	.	MAF_INRAE=20.886;MAF_USDA=18.235
NC_035092.1	37560063	.	A	T	.	.	MAF_USDA=4.918
NC_035092.1	37560078	.	A	C	.	.	MAF_USDA=2.459
NC_035092.1	37560302	.	C	T	.	.	MAF_INRAE=5.263
NC_035092.1	37560346	.	G	A	.	.	MAF_INRAE=5.696;MAF_USDA=2.941
NC_035092.1	37560423	.	G	A	.	.	MAF_INRAE=5.833
NC_035092.1	37560518	.	T	G	.	.	MAF_INRAE=13.924;MAF_USDA=18.235
NC_035092.1	37560549	.	A	G	.	.	MAF_USDA=1.639
NC_035092.1	37560593	.	A	C	.	.	MAF_INRAE=5.696;MAF_USDA=2.353
NC_035092.1	37560607	.	T	C	.	.	MAF_USDA=11.765
NC_035092.1	37560681	.	C	T	.	.	MAF_USDA=3.279
NC_035092.1	37560684	.	G	A	.	.	MAF_INRAE=13.924;MAF_USDA=7.059
NC_035092.1	37560750	.	G	A	.	.	MAF_USDA=1.639
NC_035092.1	37560987	.	C	G	.	.	MAF_INRAE=46.203;MAF_USDA=21.765
NC_035092.1	37561040	.	T	C	.	.	MAF_USDA=3.279
NC_035092.1	37561041	.	A	G	.	.	MAF_USDA=3.279
NC_035092.1	37561078	.	A	T	.	.	MAF_USDA=3.279
NC_035092.1	37561099	.	C	T	.	.	MAF_USDA=20.833
NC_035092.1	37561356	.	A	G	.	.	MAF_USDA=3.279
NC_035092.1	37561366	.	A	T	.	.	MAF_USDA=3.279
NC_035092.1	37561387	.	T	C	.	.	MAF_USDA=3.279
NC_035092.1	37561397	.	C	T	.	.	MAF_USDA=22.917
NC_035092.1	37561436	.	T	C	.	.	MAF_USDA=49.412
NC_035092.1	37561465	.	C	T	.	.	MAF_USDA=1.639
NC_035092.1	37561634	.	C	G	.	.	MAF_INRAE=9.494;MAF_USDA=10.588
NC_035092.1	37561883	.	T	C	.	.	MAF_INRAE=12.658;MAF_USDA=10.0
NC_035092.1	37561918	.	C	T	.	.	MAF_INRAE=22.785;MAF_USDA=22.353
NC_035092.1	37561924	.	A	G	.	.	MAF_INRAE=12.658;MAF_USDA=10.588
NC_035092.1	37561955	.	C	G	.	.	MAF_INRAE=45.0
NC_035092.1	37561957	.	C	A	.	.	MAF_INRAE=45.0
NC_035092.1	37562009	.	A	G	.	.	MAF_INRAE=24.684;MAF_USDA=22.917
NC_035092.1	37562062	.	C	T	.	.	MAF_USDA=5.882
NC_035092.1	37562134	.	T	A	.	.	MAF_INRAE=26.316;MAF_USDA=12.941
NC_035092.1	37562203	.	C	A	.	.	MAF_USDA=1.639
NC_035092.1	37562221	.	A	G	.	.	MAF_INRAE=8.861;MAF_USDA=2.941
NC_035092.1	37562275	.	G	A	.	.	MAF_INRAE=5.833
NC_035092.1	37562290	.	A	G	.	.	MAF_INRAE=48.101;MAF_USDA=17.059
NC_035092.1	37562502	.	C	T	.	.	MAF_INRAE=21.519;MAF_USDA=28.824
NC_035092.1	37562523	.	T	G	.	.	MAF_INRAE=48.734;MAF_USDA=17.059
NC_035092.1	37562541	.	G	A	.	.	MAF_INRAE=21.519;MAF_USDA=29.412
NC_035092.1	37562579	.	G	A	.	.	MAF_INRAE=12.5;MAF_USDA=42.941
NC_035092.1	37562598	.	T	C	.	.	MAF_INRAE=17.089;MAF_USDA=10.588
NC_035092.1	37562614	.	A	C	.	.	MAF_INRAE=31.013;MAF_USDA=27.647
NC_035092.1	37562754	.	G	A	.	.	MAF_USDA=2.459
NC_035092.1	37562782	.	C	T	.	.	MAF_USDA=3.279
NC_035092.1	37562811	.	T	G	.	.	MAF_INRAE=44.304;MAF_USDA=18.75
NC_035092.1	37563071	.	A	G	.	.	MAF_INRAE=12.5;MAF_USDA=11.765
NC_035092.1	37563240	.	T	A	.	.	MAF_INRAE=9.494;MAF_USDA=4.098
NC_035092.1	37563241	.	A	T	.	.	MAF_INRAE=13.291;MAF_USDA=10.0
NC_035092.1	37563242	.	A	T	.	.	MAF_INRAE=5.0;MAF_USDA=10.417
NC_035092.1	37563251	.	A	T	.	.	MAF_USDA=3.279
NC_035092.1	37563353	.	C	A	.	.	MAF_INRAE=8.861;MAF_USDA=2.083
NC_035092.1	37563393	.	T	C	.	.	MAF_USDA=3.279
NC_035092.1	37563638	.	C	G	.	.	MAF_INRAE=8.861
NC_035092.1	37563655	.	G	A	.	.	MAF_INRAE=48.101;MAF_USDA=16.471
NC_035092.1	37563856	.	A	G	.	.	MAF_USDA=4.918
NC_035092.1	37563858	.	A	G	.	.	MAF_INRAE=7.595;MAF_USDA=3.529
NC_035092.1	37563921	.	G	A	.	.	MAF_INRAE=38.608;MAF_USDA=35.882
NC_035092.1	37564189	.	A	G	.	.	MAF_INRAE=48.101;MAF_USDA=21.176
NC_035092.1	37564513	.	C	T	.	.	MAF_INRAE=48.101;MAF_USDA=20.0
NC_035092.1	37564526	.	C	A	.	.	MAF_USDA=1.639
NC_035092.1	37564557	.	T	G	.	.	MAF_USDA=25.294
NC_035092.1	37564564	.	A	G	.	.	MAF_USDA=1.639
NC_035092.1	37564569	.	T	A	.	.	MAF_USDA=5.738
NC_035092.1	37564582	.	A	G	.	.	MAF_USDA=1.639
NC_035092.1	37564598	.	A	T	.	.	MAF_INRAE=5.263;MAF_USDA=2.5
NC_035092.1	37564604	.	T	A	.	.	MAF_INRAE=48.101;MAF_USDA=20.588
NC_035092.1	37564606	.	T	A	.	.	MAF_INRAE=45.0;MAF_USDA=19.412
NC_035092.1	37564633	.	T	A	.	.	MAF_INRAE=7.595;MAF_USDA=2.353
NC_035092.1	37564662	.	T	G	.	.	MAF_USDA=4.098
NC_035092.1	37564682	.	A	G	.	.	MAF_INRAE=43.671;MAF_USDA=17.647
NC_035092.1	37564689	.	C	T	.	.	MAF_INRAE=7.595;MAF_USDA=2.353
NC_035092.1	37564714	.	C	A	.	.	MAF_INRAE=7.595;MAF_USDA=2.941
NC_035092.1	37564935	.	T	C	.	.	MAF_USDA=4.167
NC_035092.1	37565054	.	T	C	.	.	MAF_INRAE=4.167;MAF_USDA=5.738
NC_035092.1	37565154	.	A	G	.	.	MAF_INRAE=43.671;MAF_USDA=15.882
NC_035092.1	37565239	.	C	T	.	.	MAF_USDA=1.639
NC_035092.1	37565276	.	T	A	.	.	MAF_INRAE=43.671;MAF_USDA=17.059
NC_035092.1	37565281	.	G	T	.	.	MAF_USDA=1.639
NC_035092.1	37565295	.	C	G	.	.	MAF_USDA=3.279
NC_035092.1	37565413	.	T	G	.	.	MAF_USDA=10.656
NC_035092.1	37565426	.	G	A	.	.	MAF_INRAE=47.5;MAF_USDA=18.75
NC_035092.1	37565428	.	T	A	.	.	MAF_INRAE=47.5;MAF_USDA=18.75
NC_035092.1	37565522	.	C	T	.	.	MAF_USDA=1.639
NC_035092.1	37565525	.	T	G	.	.	MAF_INRAE=10.127;MAF_USDA=15.294
NC_035092.1	37565574	.	A	G	.	.	MAF_INRAE=12.025;MAF_USDA=21.765
NC_035092.1	37565580	.	A	G	.	.	MAF_USDA=1.639
NC_035092.1	37565609	.	A	G	.	.	MAF_USDA=9.836
NC_035092.1	37565714	.	C	A	.	.	MAF_USDA=1.639
NC_035092.1	37565800	.	T	A	.	.	MAF_INRAE=6.962;MAF_USDA=4.118
NC_035092.1	37565826	.	C	T	.	.	MAF_INRAE=7.595;MAF_USDA=4.118
NC_035092.1	37565861	.	T	C	.	.	MAF_INRAE=10.127;MAF_USDA=2.459
NC_035092.1	37565952	.	G	T	.	.	MAF_USDA=3.279
NC_035092.1	37566049	.	T	C	.	.	MAF_INRAE=11.392;MAF_USDA=4.706
NC_035092.1	37566236	.	A	T	.	.	MAF_INRAE=24.684;MAF_USDA=49.412
NC_035092.1	37566308	.	A	T	.	.	MAF_INRAE=9.494;MAF_USDA=5.738
NC_035092.1	37566362	.	T	C	.	.	MAF_INRAE=10.127;MAF_USDA=9.016
NC_035092.1	37566473	.	G	A	.	.	MAF_INRAE=2.5
NC_035092.1	37566474	.	A	G	.	.	MAF_USDA=5.738
NC_035092.1	37566514	.	T	C	.	.	MAF_USDA=2.459
NC_035092.1	37566559	.	C	T	.	.	MAF_USDA=3.333
NC_035092.1	37566590	.	T	A	.	.	MAF_USDA=4.167
NC_035092.1	37567979	.	T	C	.	.	MAF_USDA=1.639
NC_035092.1	37568104	.	C	A	.	.	MAF_INRAE=10.127;MAF_USDA=4.918
NC_035092.1	37568226	.	G	T	.	.	MAF_USDA=1.639
NC_035092.1	37568244	.	G	C	.	.	MAF_INRAE=5.833
NC_035092.1	37568250	.	A	C	.	.	MAF_INRAE=11.392;MAF_USDA=27.059
NC_035092.1	37568280	.	C	T	.	.	MAF_USDA=4.167
NC_035092.1	37568452	.	T	A	.	.	MAF_INRAE=8.228
NC_035092.1	37568457	.	A	G	.	.	MAF_INRAE=18.987;MAF_USDA=15.217
NC_035092.1	37568511	.	C	A	.	.	MAF_USDA=1.667
NC_035092.1	37568686	.	A	G	.	.	MAF_USDA=3.279
NC_035092.1	37568688	.	A	G	.	.	MAF_USDA=3.279
NC_035092.1	37568689	.	T	G	.	.	MAF_USDA=3.279
NC_035092.1	37568700	.	C	A	.	.	MAF_USDA=3.279
NC_035092.1	37568701	.	C	T	.	.	MAF_USDA=3.279
NC_035092.1	37568703	.	C	T	.	.	MAF_USDA=3.279
NC_035092.1	37568749	.	A	C	.	.	MAF_USDA=8.235
NC_035092.1	37568782	.	A	G	.	.	MAF_USDA=3.279
NC_035092.1	37568798	.	A	C	.	.	MAF_USDA=3.279
NC_035092.1	37569141	.	G	A	.	.	MAF_USDA=7.377
NC_035092.1	37569149	.	T	A	.	.	MAF_INRAE=5.696;MAF_USDA=2.353
NC_035092.1	37569153	.	C	A	.	.	MAF_USDA=7.059
NC_035092.1	37569160	.	G	A	.	.	MAF_USDA=1.639
NC_035092.1	37569226	.	C	A	.	.	MAF_USDA=1.639
NC_035092.1	37569330	.	A	T	.	.	MAF_INRAE=12.658;MAF_USDA=1.19
NC_035092.1	37569353	.	G	A	.	.	MAF_USDA=5.738
NC_035092.1	37569381	.	G	A	.	.	MAF_USDA=1.639
NC_035092.1	37569434	.	G	A	.	.	MAF_USDA=1.639
NC_035092.1	37569441	.	T	A	.	.	MAF_USDA=7.377
NC_035092.1	37569521	.	G	A	.	.	MAF_INRAE=10.127;MAF_USDA=1.639
NC_035092.1	37569559	.	G	A	.	.	MAF_INRAE=12.5;MAF_USDA=19.412
NC_035092.1	37569575	.	G	A	.	.	MAF_USDA=6.557
NC_035092.1	37569805	.	G	A	.	.	MAF_USDA=7.377
NC_035092.1	37569812	.	A	G	.	.	MAF_USDA=2.459
NC_035092.1	37570070	.	C	T	.	.	MAF_USDA=3.279
NC_035092.1	37570097	.	T	C	.	.	MAF_INRAE=12.025;MAF_USDA=24.706
NC_035092.1	37570221	.	T	A	.	.	MAF_INRAE=5.833;MAF_USDA=12.5
NC_035092.1	37570232	.	C	A	.	.	MAF_INRAE=44.304;MAF_USDA=14.706
NC_035092.1	37570330	.	G	A	.	.	MAF_USDA=5.738
NC_035092.1	37570448	.	C	T	.	.	MAF_USDA=8.235
NC_035092.1	37570469	.	C	T	.	.	MAF_INRAE=35.833
NC_035092.1	37570473	.	T	G	.	.	MAF_USDA=39.583
NC_035092.1	37570571	.	T	C	.	.	MAF_USDA=2.459
NC_035092.1	37570628	.	A	C	.	.	MAF_USDA=1.639
NC_035092.1	37570735	.	C	T	.	.	MAF_INRAE=12.658;MAF_USDA=15.882
NC_035092.1	37570806	.	G	T	.	.	MAF_USDA=5.738
NC_035092.1	37570890	.	G	A	.	.	MAF_USDA=1.667
NC_035092.1	37570905	.	G	A	.	.	MAF_INRAE=4.167;MAF_USDA=5.833
NC_035092.1	37570911	.	G	T	.	.	MAF_USDA=5.833
NC_035092.1	37570978	.	G	A	.	.	MAF_USDA=4.918
NC_035092.1	37570998	.	T	A	.	.	MAF_INRAE=12.5;MAF_USDA=19.643
NC_035092.1	37571183	.	G	C	.	.	MAF_USDA=4.098
NC_035092.1	37571358	.	C	A	.	.	MAF_INRAE=12.5;MAF_USDA=31.25
NC_035092.1	37571429	.	A	G	.	.	MAF_INRAE=13.291;MAF_USDA=15.294
NC_035092.1	37571459	.	C	T	.	.	MAF_USDA=5.738
NC_035092.1	37571460	.	A	G	.	.	MAF_USDA=5.738
NC_035092.1	37571480	.	G	A	.	.	MAF_INRAE=5.0
NC_035092.1	37571509	.	G	T	.	.	MAF_USDA=2.459
NC_035092.1	37571598	.	A	T	.	.	MAF_INRAE=5.833
NC_035092.1	37571669	.	A	G	.	.	MAF_USDA=14.706
NC_035092.1	37571670	.	G	A	.	.	MAF_INRAE=4.167;MAF_USDA=5.738
NC_035092.1	37571690	.	C	A	.	.	MAF_USDA=4.918
NC_035092.1	37571770	.	A	G	.	.	MAF_INRAE=21.519;MAF_USDA=17.213
NC_035092.1	37571773	.	C	T	.	.	MAF_INRAE=11.667;MAF_USDA=17.213
NC_035092.1	37571774	.	A	G	.	.	MAF_INRAE=11.667;MAF_USDA=17.213
NC_035092.1	37571794	.	A	T	.	.	MAF_USDA=8.197
NC_035092.1	37571812	.	G	A	.	.	MAF_INRAE=8.228;MAF_USDA=2.083
NC_035092.1	37571901	.	C	T	.	.	MAF_USDA=8.824
NC_035092.1	37571927	.	C	T	.	.	MAF_INRAE=6.667
NC_035092.1	37571946	.	C	T	.	.	MAF_INRAE=11.667;MAF_USDA=4.098
NC_035092.1	37571980	.	C	A	.	.	MAF_USDA=3.279
NC_035092.1	37571985	.	C	T	.	.	MAF_INRAE=26.667;MAF_USDA=45.882
NC_035092.1	37572026	.	G	C	.	.	MAF_INRAE=31.013;MAF_USDA=32.941
NC_035092.1	37572093	.	T	G	.	.	MAF_USDA=6.557
NC_035092.1	37572106	.	A	G	.	.	MAF_INRAE=5.833
NC_035092.1	37572153	.	G	A	.	.	MAF_INRAE=44.304;MAF_USDA=34.706
NC_035092.1	37572278	.	G	A	.	.	MAF_INRAE=31.579;MAF_USDA=7.059
NC_035092.1	37572281	.	C	A	.	.	MAF_INRAE=31.579;MAF_USDA=15.294
NC_035092.1	37572374	.	A	G	.	.	MAF_INRAE=10.127;MAF_USDA=5.738
NC_035092.1	37572535	.	T	A	.	.	MAF_INRAE=12.5;MAF_USDA=20.588
NC_035092.1	37572556	.	T	C	.	.	MAF_USDA=1.667
NC_035092.1	37572721	.	G	A	.	.	MAF_USDA=3.279
NC_035092.1	37572747	.	A	T	.	.	MAF_USDA=4.098
NC_035092.1	37572866	.	A	T	.	.	MAF_INRAE=5.833;MAF_USDA=5.882
NC_035092.1	37572869	.	A	C	.	.	MAF_USDA=5.738
NC_035092.1	37572927	.	T	G	.	.	MAF_USDA=17.213
NC_035092.1	37572962	.	T	G	.	.	MAF_INRAE=5.0
NC_035092.1	37572965	.	C	T	.	.	MAF_USDA=8.333
NC_035092.1	37572967	.	G	A	.	.	MAF_USDA=8.333
NC_035092.1	37572970	.	A	G	.	.	MAF_USDA=8.333
NC_035092.1	37573026	.	C	G	.	.	MAF_INRAE=12.658;MAF_USDA=32.353
NC_035092.1	37573251	.	A	G	.	.	MAF_USDA=1.639
NC_035092.1	37573344	.	G	A	.	.	MAF_INRAE=27.848;MAF_USDA=14.118
NC_035092.1	37573369	.	G	C	.	.	MAF_INRAE=44.304;MAF_USDA=15.294
NC_035092.1	37573397	.	A	T	.	.	MAF_INRAE=12.5;MAF_USDA=27.647
NC_035092.1	37573534	.	G	T	.	.	MAF_INRAE=21.519;MAF_USDA=2.083
NC_035092.1	37573549	.	A	C	.	.	MAF_INRAE=6.667;MAF_USDA=4.098
NC_035092.1	37573617	.	G	A	.	.	MAF_USDA=2.459
NC_035092.1	37575683	.	G	T	.	.	MAF_USDA=16.667
NC_035092.1	37575719	.	C	G	.	.	MAF_USDA=15.294
NC_035092.1	37575750	.	A	C	.	.	MAF_USDA=6.471
NC_035092.1	37575784	.	C	G	.	.	MAF_USDA=24.706
NC_035092.1	37575828	.	A	T	.	.	MAF_INRAE=5.0;MAF_USDA=5.294
NC_035092.1	37575834	.	C	T	.	.	MAF_USDA=37.647
NC_035092.1	37575842	.	G	A	.	.	MAF_INRAE=10.526;MAF_USDA=23.529
NC_035092.1	37575849	.	G	T	.	.	MAF_USDA=1.765
NC_035092.1	37575882	.	G	A	.	.	MAF_INRAE=20.253;MAF_USDA=47.059
NC_035092.1	37575943	.	C	A	.	.	MAF_USDA=5.738
NC_035092.1	37575960	.	T	G	.	.	MAF_INRAE=11.392
NC_035092.1	37575976	.	G	A	.	.	MAF_USDA=1.639
NC_035092.1	37575988	.	G	C	.	.	MAF_INRAE=44.937;MAF_USDA=16.471
NC_035092.1	37576049	.	C	T	.	.	MAF_INRAE=44.304;MAF_USDA=26.471
NC_035092.1	37576074	.	G	T	.	.	MAF_USDA=8.235
NC_035092.1	37576217	.	G	A	.	.	MAF_USDA=11.176
NC_035092.1	37576251	.	C	A	.	.	MAF_INRAE=44.304;MAF_USDA=17.059
NC_035092.1	37576255	.	A	C	.	.	MAF_USDA=22.917
NC_035092.1	37576274	.	T	G	.	.	MAF_INRAE=20.253;MAF_USDA=7.647
NC_035092.1	37576344	.	C	G	.	.	MAF_INRAE=44.304;MAF_USDA=17.059
NC_035092.1	37576384	.	T	G	.	.	MAF_INRAE=44.304;MAF_USDA=17.647
NC_035092.1	37576421	.	C	A	.	.	MAF_INRAE=43.671;MAF_USDA=19.412
NC_035092.1	37576445	.	C	A	.	.	MAF_USDA=2.459
NC_035092.1	37576560	.	G	A	.	.	MAF_INRAE=5.696;MAF_USDA=2.353
NC_035092.1	37576605	.	T	C	.	.	MAF_INRAE=11.667
NC_035092.1	37576698	.	C	T	.	.	MAF_USDA=3.333
NC_035092.1	37576918	.	T	C	.	.	MAF_USDA=1.765
NC_035092.1	37577094	.	C	T	.	.	MAF_INRAE=5.696;MAF_USDA=2.353
NC_035092.1	37577101	.	C	A	.	.	MAF_INRAE=5.696;MAF_USDA=2.353
NC_035092.1	37577103	.	A	T	.	.	MAF_INRAE=2.5;MAF_USDA=2.353
NC_035092.1	37577127	.	T	A	.	.	MAF_INRAE=9.167;MAF_USDA=14.706
NC_035092.1	37577128	.	A	T	.	.	MAF_INRAE=22.785;MAF_USDA=12.353
NC_035092.1	37577170	.	G	A	.	.	MAF_INRAE=2.5
NC_035092.1	37577222	.	C	A	.	.	MAF_USDA=3.279
NC_035092.1	37577247	.	G	T	.	.	MAF_USDA=1.639
NC_035092.1	37577264	.	T	C	.	.	MAF_INRAE=26.582;MAF_USDA=44.118
NC_035092.1	37577270	.	T	G	.	.	MAF_USDA=3.279
NC_035092.1	37577329	.	G	A	.	.	MAF_USDA=6.557
NC_035092.1	37577510	.	T	C	.	.	MAF_USDA=3.279
NC_035092.1	37577694	.	C	A	.	.	MAF_USDA=3.279
NC_035092.1	37577752	.	T	A	.	.	MAF_INRAE=5.263;MAF_USDA=4.098
NC_035092.1	37577753	.	A	T	.	.	MAF_INRAE=39.241;MAF_USDA=40.0
NC_035092.1	37577848	.	T	C	.	.	MAF_USDA=2.459
NC_035092.1	37577882	.	G	C	.	.	MAF_INRAE=45.57;MAF_USDA=27.647
NC_035092.1	37577888	.	G	A	.	.	MAF_INRAE=6.329;MAF_USDA=8.333
NC_035092.1	37577893	.	G	A	.	.	MAF_INRAE=31.579;MAF_USDA=22.941
NC_035092.1	37577960	.	A	G	.	.	MAF_INRAE=21.053;MAF_USDA=21.176
NC_035092.1	37578027	.	C	G	.	.	MAF_USDA=25.0
NC_035092.1	37578160	.	T	C	.	.	MAF_INRAE=6.962;MAF_USDA=16.471
NC_035092.1	37578324	.	T	C	.	.	MAF_INRAE=6.962;MAF_USDA=15.882
NC_035092.1	37578331	.	A	G	.	.	MAF_USDA=13.115
NC_035092.1	37578367	.	T	A	.	.	MAF_USDA=1.639
NC_035092.1	37578369	.	G	A	.	.	MAF_USDA=1.639
NC_035092.1	37578403	.	T	A	.	.	MAF_INRAE=15.823;MAF_USDA=22.353
NC_035092.1	37578654	.	T	C	.	.	MAF_INRAE=26.582;MAF_USDA=30.0
NC_035092.1	37578717	.	T	A	.	.	MAF_USDA=15.882
NC_035092.1	37578831	.	T	A	.	.	MAF_USDA=3.279
NC_035092.1	37578887	.	G	A	.	.	MAF_USDA=4.098
NC_035092.1	37578950	.	C	T	.	.	MAF_INRAE=25.316;MAF_USDA=50.0
NC_035092.1	37579007	.	T	C	.	.	MAF_INRAE=25.316;MAF_USDA=30.0
NC_035092.1	37579077	.	A	T	.	.	MAF_USDA=3.279
NC_035092.1	37579099	.	C	T	.	.	MAF_USDA=3.279
NC_035092.1	37579106	.	C	A	.	.	MAF_USDA=3.279
NC_035092.1	37579119	.	C	G	.	.	MAF_USDA=1.639
NC_035092.1	37579142	.	C	G	.	.	MAF_USDA=1.639
NC_035092.1	37579232	.	G	A	.	.	MAF_USDA=4.918
NC_035092.1	37579245	.	A	C	.	.	MAF_INRAE=4.167;MAF_USDA=4.918
NC_035092.1	37579268	.	G	A	.	.	MAF_USDA=50.0
NC_035092.1	37579269	.	G	C	.	.	MAF_INRAE=2.5;MAF_USDA=45.833
NC_035092.1	37579278	.	A	G	.	.	MAF_INRAE=17.722;MAF_USDA=6.471
NC_035092.1	37579290	.	G	C	.	.	MAF_INRAE=5.696;MAF_USDA=25.882
NC_035092.1	37579415	.	A	G	.	.	MAF_INRAE=24.051;MAF_USDA=33.929
NC_035092.1	37579416	.	C	A	.	.	MAF_USDA=8.929
NC_035092.1	37579438	.	T	C	.	.	MAF_INRAE=3.333;MAF_USDA=5.0
NC_035092.1	37579610	.	G	A	.	.	MAF_INRAE=44.304;MAF_USDA=15.882
NC_035092.1	37579649	.	G	T	.	.	MAF_INRAE=10.833
NC_035092.1	37579743	.	A	T	.	.	MAF_USDA=3.279
NC_035092.1	37579786	.	A	T	.	.	MAF_INRAE=48.333
NC_035092.1	37579790	.	T	G	.	.	MAF_INRAE=17.722;MAF_USDA=50.0
NC_035092.1	37579909	.	C	A	.	.	MAF_INRAE=2.5
NC_035092.1	37579960	.	T	C	.	.	MAF_USDA=10.417
NC_035092.1	37580078	.	T	C	.	.	MAF_INRAE=5.263;MAF_USDA=1.639
NC_035092.1	37580130	.	G	T	.	.	MAF_INRAE=25.949;MAF_USDA=7.647
NC_035092.1	37580161	.	A	C	.	.	MAF_INRAE=49.367;MAF_USDA=22.131
NC_035092.1	37580167	.	C	A	.	.	MAF_INRAE=15.789;MAF_USDA=1.639
NC_035092.1	37580168	.	C	A	.	.	MAF_USDA=3.279
NC_035092.1	37580190	.	G	T	.	.	MAF_USDA=3.279
NC_035092.1	37580231	.	G	A	.	.	MAF_INRAE=10.0;MAF_USDA=5.738
NC_035092.1	37580319	.	C	T	.	.	MAF_USDA=10.588
NC_035092.1	37580320	.	G	T	.	.	MAF_INRAE=12.5
NC_035092.1	37580341	.	T	A	.	.	MAF_INRAE=2.5;MAF_USDA=4.098
NC_035092.1	37580403	.	A	C	.	.	MAF_USDA=4.918
NC_035092.1	37580517	.	A	G	.	.	MAF_USDA=13.934
NC_035092.1	37580535	.	T	A	.	.	MAF_USDA=1.639
NC_035092.1	37580540	.	G	A	.	.	MAF_USDA=18.235
NC_035092.1	37580561	.	T	G	.	.	MAF_USDA=15.254
NC_035092.1	37580566	.	C	A	.	.	MAF_USDA=1.695
NC_035092.1	37580602	.	T	G	.	.	MAF_USDA=17.5
NC_035092.1	37580620	.	C	A	.	.	MAF_INRAE=26.316;MAF_USDA=10.588
NC_035092.1	37580670	.	G	A	.	.	MAF_USDA=7.377
NC_035092.1	37580775	.	G	T	.	.	MAF_USDA=1.639
NC_035092.1	37580805	.	T	G	.	.	MAF_INRAE=5.263;MAF_USDA=1.639
NC_035092.1	37580829	.	C	T	.	.	MAF_USDA=4.918
NC_035092.1	37580839	.	T	G	.	.	MAF_INRAE=27.848;MAF_USDA=42.941
NC_035092.1	37580982	.	C	T	.	.	MAF_USDA=26.471
NC_035092.1	37581162	.	C	T	.	.	MAF_USDA=4.098
NC_035092.1	37581210	.	A	C	.	.	MAF_USDA=4.167
NC_035092.1	37581234	.	G	C	.	.	MAF_INRAE=46.203;MAF_USDA=46.471
NC_035092.1	37581255	.	G	T	.	.	MAF_INRAE=18.987;MAF_USDA=6.557
NC_035092.1	37581263	.	T	A	.	.	MAF_USDA=4.098
NC_035092.1	37581265	.	C	A	.	.	MAF_USDA=4.918
NC_035092.1	37581327	.	G	T	.	.	MAF_INRAE=5.263;MAF_USDA=1.765
NC_035092.1	37581333	.	C	A	.	.	MAF_USDA=2.459
NC_035092.1	37581375	.	A	G	.	.	MAF_INRAE=5.263;MAF_USDA=1.765
NC_035092.1	37581552	.	G	C	.	.	MAF_INRAE=15.789;MAF_USDA=2.941
NC_035092.1	37581606	.	G	T	.	.	MAF_USDA=2.459
NC_035092.1	37581639	.	T	C	.	.	MAF_INRAE=46.203;MAF_USDA=42.353
NC_035092.1	37581657	.	A	G	.	.	MAF_USDA=2.459
NC_035092.1	37581736	.	T	C	.	.	MAF_USDA=2.459
NC_035092.1	37581783	.	C	G	.	.	MAF_INRAE=46.203;MAF_USDA=18.235
NC_035092.1	37581838	.	C	T	.	.	MAF_INRAE=5.263;MAF_USDA=1.765
NC_035092.1	37581839	.	G	A	.	.	MAF_USDA=2.459
NC_035092.1	37581883	.	G	A	.	.	MAF_INRAE=44.304;MAF_USDA=48.824
NC_035092.1	37581902	.	G	A	.	.	MAF_USDA=17.059
NC_035092.1	37581909	.	T	C	.	.	MAF_INRAE=18.354;MAF_USDA=18.235
NC_035092.1	37581960	.	A	G	.	.	MAF_USDA=2.459
NC_035092.1	37582029	.	G	C	.	.	MAF_INRAE=48.101;MAF_USDA=25.294
NC_035092.1	37582051	.	C	A	.	.	MAF_INRAE=28.481;MAF_USDA=34.118
NC_035092.1	37582094	.	G	A	.	.	MAF_USDA=1.639
NC_035092.1	37582117	.	G	A	.	.	MAF_INRAE=18.987;MAF_USDA=6.557
NC_035092.1	37582121	.	T	A	.	.	MAF_USDA=9.836
NC_035092.1	37582181	.	T	G	.	.	MAF_USDA=7.647
NC_035092.1	37582317	.	G	A	.	.	MAF_INRAE=46.203;MAF_USDA=27.647
NC_035092.1	37582368	.	G	A	.	.	MAF_INRAE=46.203;MAF_USDA=29.412
NC_035092.1	37582510	.	C	A	.	.	MAF_USDA=7.738
NC_035092.1	37582524	.	T	C	.	.	MAF_USDA=2.083
NC_035092.1	37582543	.	T	G	.	.	MAF_USDA=7.059
NC_035092.1	37582610	.	G	T	.	.	MAF_INRAE=7.595;MAF_USDA=16.471
NC_035092.1	37582612	.	T	G	.	.	MAF_USDA=4.918
NC_035092.1	37582775	.	T	G	.	.	MAF_INRAE=8.861;MAF_USDA=34.706
NC_035092.1	37582781	.	G	A	.	.	MAF_INRAE=41.772;MAF_USDA=46.471
NC_035092.1	37582889	.	C	A	.	.	MAF_USDA=20.0
NC_035092.1	37582961	.	G	A	.	.	MAF_INRAE=8.861;MAF_USDA=1.765
NC_035092.1	37582978	.	G	A	.	.	MAF_INRAE=2.5
NC_035092.1	37583054	.	T	A	.	.	MAF_INRAE=26.582;MAF_USDA=11.176
NC_035092.1	37583132	.	G	A	.	.	MAF_INRAE=13.924;MAF_USDA=40.588
NC_035092.1	37583246	.	C	T	.	.	MAF_INRAE=18.987;MAF_USDA=5.738
NC_035092.1	37583373	.	A	G	.	.	MAF_USDA=12.941
NC_035092.1	37583404	.	A	G	.	.	MAF_INRAE=15.789;MAF_USDA=31.765
NC_035092.1	37583435	.	A	G	.	.	MAF_USDA=18.75
NC_035092.1	37583474	.	G	T	.	.	MAF_USDA=15.882
NC_035092.1	37583476	.	G	A	.	.	MAF_USDA=14.706
NC_035092.1	37583590	.	C	A	.	.	MAF_USDA=2.459
NC_035092.1	37583637	.	A	C	.	.	MAF_INRAE=27.848;MAF_USDA=8.235
NC_035092.1	37583664	.	G	A	.	.	MAF_INRAE=21.053;MAF_USDA=21.765
NC_035092.1	37583722	.	G	C	.	.	MAF_USDA=1.667
NC_035092.1	37583765	.	G	A	.	.	MAF_INRAE=18.987;MAF_USDA=6.557
NC_035092.1	37583776	.	A	C	.	.	MAF_INRAE=10.127;MAF_USDA=1.639
NC_035092.1	37583795	.	G	A	.	.	MAF_INRAE=46.203;MAF_USDA=18.235
NC_035092.1	37583812	.	C	T	.	.	MAF_USDA=1.639
NC_035092.1	37583965	.	G	A	.	.	MAF_USDA=3.279
NC_035092.1	37584066	.	C	T	.	.	MAF_INRAE=5.263;MAF_USDA=1.765
NC_035092.1	37584067	.	G	A	.	.	MAF_USDA=5.738
NC_035092.1	37584165	.	G	A	.	.	MAF_USDA=4.098
NC_035092.1	37584167	.	A	G	.	.	MAF_INRAE=5.263;MAF_USDA=12.941
NC_035092.1	37584201	.	C	T	.	.	MAF_USDA=47.917
NC_035092.1	37584247	.	C	T	.	.	MAF_INRAE=12.658;MAF_USDA=18.235
NC_035092.1	37584279	.	G	T	.	.	MAF_USDA=22.917
NC_035092.1	37584316	.	A	G	.	.	MAF_INRAE=5.263;MAF_USDA=12.941
NC_035092.1	37584323	.	T	C	.	.	MAF_INRAE=5.263;MAF_USDA=13.529
NC_035092.1	37584329	.	C	T	.	.	MAF_INRAE=43.038;MAF_USDA=41.176
NC_035092.1	37584338	.	T	A	.	.	MAF_INRAE=15.789;MAF_USDA=2.353
NC_035092.1	37584347	.	T	A	.	.	MAF_USDA=1.639
NC_035092.1	37584350	.	C	A	.	.	MAF_USDA=4.098
NC_035092.1	37584364	.	G	A	.	.	MAF_INRAE=15.789;MAF_USDA=7.059
NC_035092.1	37584485	.	G	A	.	.	MAF_USDA=2.459
NC_035092.1	37584560	.	T	A	.	.	MAF_INRAE=8.861;MAF_USDA=3.529
NC_035092.1	37584602	.	T	C	.	.	MAF_INRAE=5.263;MAF_USDA=13.529
NC_035092.1	37584609	.	C	G	.	.	MAF_INRAE=5.263;MAF_USDA=5.294
NC_035092.1	37584639	.	C	T	.	.	MAF_USDA=2.459
NC_035092.1	37584640	.	G	A	.	.	MAF_USDA=23.529
NC_035092.1	37584720	.	G	A	.	.	MAF_USDA=2.459
NC_035092.1	37584731	.	G	A	.	.	MAF_INRAE=6.329;MAF_USDA=12.353
NC_035092.1	37584748	.	T	G	.	.	MAF_INRAE=5.263;MAF_USDA=46.471
NC_035092.1	37584784	.	A	T	.	.	MAF_INRAE=28.481;MAF_USDA=32.353
NC_035092.1	37584827	.	G	T	.	.	MAF_USDA=3.279
NC_035092.1	37584894	.	T	A	.	.	MAF_INRAE=27.848
NC_035092.1	37584955	.	A	T	.	.	MAF_USDA=3.279
NC_035092.1	37584956	.	C	T	.	.	MAF_USDA=1.639
NC_035092.1	37584981	.	C	A	.	.	MAF_INRAE=5.263;MAF_USDA=12.353
NC_035092.1	37584991	.	C	T	.	.	MAF_INRAE=5.263;MAF_USDA=14.706
NC_035092.1	37585000	.	A	C	.	.	MAF_INRAE=5.263;MAF_USDA=1.639
NC_035092.1	37585101	.	G	A	.	.	MAF_USDA=5.738
NC_035092.1	37585112	.	T	A	.	.	MAF_INRAE=10.0;MAF_USDA=5.738
NC_035092.1	37585165	.	T	C	.	.	MAF_USDA=4.098
NC_035092.1	37585215	.	G	T	.	.	MAF_USDA=4.167
NC_035092.1	37585240	.	C	T	.	.	MAF_USDA=5.738
NC_035092.1	37585331	.	G	A	.	.	MAF_USDA=2.353
NC_035092.1	37585336	.	T	C	.	.	MAF_USDA=29.412
NC_035092.1	37585411	.	C	T	.	.	MAF_INRAE=11.667
NC_035092.1	37585430	.	G	A	.	.	MAF_INRAE=47.468;MAF_USDA=35.882
NC_035092.1	37585497	.	A	G	.	.	MAF_USDA=3.279
NC_035092.1	37585566	.	T	C	.	.	MAF_USDA=9.836
NC_035092.1	37585600	.	A	T	.	.	MAF_INRAE=34.177;MAF_USDA=13.529
NC_035092.1	37585609	.	G	T	.	.	MAF_INRAE=34.177;MAF_USDA=13.529
NC_035092.1	37585611	.	A	C	.	.	MAF_INRAE=33.333;MAF_USDA=13.529
NC_035092.1	37585662	.	C	A	.	.	MAF_USDA=1.639
NC_035092.1	37585664	.	A	C	.	.	MAF_INRAE=34.177;MAF_USDA=42.941
NC_035092.1	37585699	.	G	A	.	.	MAF_INRAE=5.263;MAF_USDA=5.294
NC_035092.1	37585704	.	G	A	.	.	MAF_INRAE=12.025;MAF_USDA=12.941
NC_035092.1	37585710	.	T	C	.	.	MAF_USDA=2.459
NC_035092.1	37585714	.	T	C	.	.	MAF_INRAE=34.177;MAF_USDA=42.353
NC_035092.1	37585771	.	G	T	.	.	MAF_USDA=22.941
NC_035092.1	37585792	.	C	T	.	.	MAF_USDA=26.471
NC_035092.1	37585801	.	G	A	.	.	MAF_USDA=27.059
NC_035092.1	37585817	.	C	T	.	.	MAF_INRAE=12.025;MAF_USDA=13.529
NC_035092.1	37585826	.	T	A	.	.	MAF_INRAE=2.5;MAF_USDA=2.459
NC_035092.1	37585888	.	T	C	.	.	MAF_INRAE=36.842
NC_035092.1	37585893	.	C	A	.	.	MAF_INRAE=11.667;MAF_USDA=30.0
NC_035092.1	37585899	.	C	G	.	.	MAF_INRAE=2.5;MAF_USDA=5.738
NC_035092.1	37586027	.	T	C	.	.	MAF_INRAE=2.5
NC_035092.1	37586128	.	G	C	.	.	MAF_USDA=29.412
NC_035092.1	37586143	.	A	T	.	.	MAF_INRAE=6.329;MAF_USDA=11.765
NC_035092.1	37586199	.	C	G	.	.	MAF_USDA=3.279
NC_035092.1	37586260	.	A	T	.	.	MAF_USDA=6.034
NC_035092.1	37586321	.	A	T	.	.	MAF_USDA=5.422
NC_035092.1	37586372	.	C	T	.	.	MAF_INRAE=34.167;MAF_USDA=16.265
NC_035092.1	37586398	.	G	T	.	.	MAF_USDA=1.695
NC_035092.1	37586450	.	C	G	.	.	MAF_INRAE=2.5;MAF_USDA=30.12
NC_035092.1	37586538	.	A	T	.	.	MAF_USDA=15.663
NC_035092.1	37586545	.	G	A	.	.	MAF_INRAE=34.167;MAF_USDA=16.265
NC_035092.1	37586568	.	G	A	.	.	MAF_INRAE=34.167;MAF_USDA=12.651
NC_035092.1	37586608	.	C	A	.	.	MAF_INRAE=6.329;MAF_USDA=10.588
NC_035092.1	37586621	.	T	A	.	.	MAF_USDA=4.098
NC_035092.1	37586714	.	C	T	.	.	MAF_INRAE=32.911;MAF_USDA=14.881
NC_035092.1	37586733	.	A	G	.	.	MAF_INRAE=39.873;MAF_USDA=42.353
NC_035092.1	37586829	.	C	T	.	.	MAF_USDA=4.098
NC_035092.1	37586860	.	T	G	.	.	MAF_INRAE=47.468;MAF_USDA=39.412
NC_035092.1	37586892	.	T	G	.	.	MAF_INRAE=46.203;MAF_USDA=26.471
NC_035092.1	37586911	.	T	C	.	.	MAF_INRAE=49.367;MAF_USDA=27.647
NC_035092.1	37586912	.	G	T	.	.	MAF_USDA=1.639
NC_035092.1	37586946	.	C	T	.	.	MAF_USDA=2.459
NC_035092.1	37586972	.	G	A	.	.	MAF_USDA=1.639
NC_035092.1	37586974	.	C	G	.	.	MAF_USDA=16.393
NC_035092.1	37587019	.	A	C	.	.	MAF_USDA=3.279
NC_035092.1	37587040	.	T	G	.	.	MAF_USDA=11.667
NC_035092.1	37587042	.	G	A	.	.	MAF_USDA=3.39
NC_035092.1	37587094	.	A	T	.	.	MAF_USDA=35.417
NC_035092.1	37587098	.	G	A	.	.	MAF_USDA=4.167
NC_035092.1	37587790	.	G	A	.	.	MAF_USDA=31.25
NC_035092.1	37587821	.	C	T	.	.	MAF_USDA=5.738
NC_035092.1	37587822	.	G	A	.	.	MAF_USDA=3.279
NC_035092.1	37587846	.	A	G	.	.	MAF_USDA=1.639
NC_035092.1	37587873	.	G	A	.	.	MAF_USDA=44.048
NC_035092.1	37587880	.	G	A	.	.	MAF_USDA=1.667
NC_035092.1	37587896	.	G	A	.	.	MAF_INRAE=47.368;MAF_USDA=39.881
NC_035092.1	37587964	.	C	T	.	.	MAF_INRAE=26.316;MAF_USDA=8.333
NC_035092.1	37587977	.	A	T	.	.	MAF_USDA=1.667
NC_035092.1	37588224	.	G	C	.	.	MAF_USDA=3.333
NC_035092.1	37588394	.	G	T	.	.	MAF_INRAE=31.579;MAF_USDA=9.146
NC_035092.1	37588485	.	T	C	.	.	MAF_INRAE=15.19;MAF_USDA=47.059
NC_035092.1	37588511	.	A	C	.	.	MAF_INRAE=6.329;MAF_USDA=14.118
NC_035092.1	37588633	.	C	G	.	.	MAF_INRAE=5.263;MAF_USDA=11.765
NC_035092.1	37588672	.	T	C	.	.	MAF_INRAE=8.861;MAF_USDA=1.176
NC_035092.1	37588773	.	T	C	.	.	MAF_USDA=3.279
NC_035092.1	37588785	.	T	G	.	.	MAF_INRAE=6.329;MAF_USDA=10.588
NC_035092.1	37588821	.	C	A	.	.	MAF_USDA=7.377
NC_035092.1	37588831	.	A	G	.	.	MAF_INRAE=50.0;MAF_USDA=37.647
NC_035092.1	37588900	.	T	C	.	.	MAF_INRAE=21.053;MAF_USDA=4.167
NC_035092.1	37588906	.	A	T	.	.	MAF_INRAE=10.526
NC_035092.1	37588915	.	G	A	.	.	MAF_INRAE=2.5
NC_035092.1	37588927	.	G	T	.	.	MAF_INRAE=38.608;MAF_USDA=32.353
NC_035092.1	37589002	.	A	G	.	.	MAF_INRAE=5.263;MAF_USDA=12.353
NC_035092.1	37589020	.	T	G	.	.	MAF_INRAE=17.089;MAF_USDA=49.412
NC_035092.1	37589095	.	G	T	.	.	MAF_INRAE=10.127;MAF_USDA=1.639
NC_035092.1	37589121	.	A	T	.	.	MAF_INRAE=5.833
NC_035092.1	37589127	.	G	A	.	.	MAF_USDA=2.459
NC_035092.1	37589185	.	G	A	.	.	MAF_INRAE=5.263;MAF_USDA=4.706
NC_035092.1	37589188	.	C	A	.	.	MAF_INRAE=23.418;MAF_USDA=12.353
NC_035092.1	37589208	.	C	A	.	.	MAF_USDA=4.918
NC_035092.1	37589213	.	A	G	.	.	MAF_USDA=4.918
NC_035092.1	37589397	.	C	T	.	.	MAF_USDA=22.917
NC_035092.1	37589401	.	C	T	.	.	MAF_USDA=16.667
NC_035092.1	37589405	.	C	T	.	.	MAF_USDA=16.667
NC_035092.1	37589412	.	T	A	.	.	MAF_USDA=50.0
NC_035092.1	37589514	.	A	C	.	.	MAF_INRAE=34.177;MAF_USDA=14.706
NC_035092.1	37589522	.	G	T	.	.	MAF_INRAE=44.304;MAF_USDA=14.118
NC_035092.1	37589575	.	G	A	.	.	MAF_INRAE=5.263;MAF_USDA=1.639
NC_035092.1	37589668	.	C	A	.	.	MAF_USDA=5.738
NC_035092.1	37589714	.	G	C	.	.	MAF_INRAE=7.895
NC_035092.1	37589734	.	C	A	.	.	MAF_INRAE=7.895
NC_035092.1	37589932	.	A	C	.	.	MAF_USDA=25.0
NC_035092.1	37589939	.	C	G	.	.	MAF_USDA=4.098
NC_035092.1	37589970	.	G	A	.	.	MAF_USDA=3.279
NC_035092.1	37590000	.	G	A	.	.	MAF_INRAE=18.333;MAF_USDA=1.639
NC_035092.1	37590067	.	G	A	.	.	MAF_USDA=1.639
NC_035092.1	37590103	.	T	A	.	.	MAF_USDA=2.459
NC_035092.1	37590106	.	A	C	.	.	MAF_INRAE=6.329;MAF_USDA=11.765
NC_035092.1	37590175	.	C	T	.	.	MAF_USDA=1.639
NC_035092.1	37590286	.	A	C	.	.	MAF_USDA=2.941
NC_035092.1	37590322	.	C	T	.	.	MAF_INRAE=10.127;MAF_USDA=4.918
NC_035092.1	37590369	.	C	T	.	.	MAF_USDA=1.639
NC_035092.1	37590379	.	C	T	.	.	MAF_USDA=8.197
NC_035092.1	37590395	.	C	T	.	.	MAF_INRAE=15.789;MAF_USDA=10.588
NC_035092.1	37590414	.	C	T	.	.	MAF_INRAE=34.167
NC_035092.1	37590516	.	A	G	.	.	MAF_INRAE=34.81;MAF_USDA=15.294
NC_035092.1	37590520	.	C	G	.	.	MAF_USDA=2.459
NC_035092.1	37590578	.	C	T	.	.	MAF_USDA=3.279
NC_035092.1	37590638	.	T	C	.	.	MAF_USDA=4.918
NC_035092.1	37590784	.	G	A	.	.	MAF_INRAE=10.0;MAF_USDA=13.934
NC_035092.1	37590787	.	G	A	.	.	MAF_INRAE=34.81;MAF_USDA=41.765
NC_035092.1	37590867	.	C	T	.	.	MAF_USDA=2.459
NC_035092.1	37590886	.	T	G	.	.	MAF_INRAE=45.57;MAF_USDA=48.235
NC_035092.1	37590973	.	T	C	.	.	MAF_INRAE=10.0;MAF_USDA=14.167
NC_035092.1	37590974	.	G	A	.	.	MAF_INRAE=47.368;MAF_USDA=32.143
NC_035092.1	37590994	.	G	T	.	.	MAF_INRAE=9.167
NC_035092.1	37591021	.	T	C	.	.	MAF_USDA=11.905
NC_035092.1	37591059	.	G	C	.	.	MAF_USDA=11.31
NC_035092.1	37591066	.	C	A	.	.	MAF_USDA=42.857
NC_035092.1	37591134	.	T	G	.	.	MAF_USDA=40.244
NC_035092.1	37591139	.	T	G	.	.	MAF_USDA=41.667
NC_035092.1	37591771	.	G	A	.	.	MAF_USDA=1.667
NC_035092.1	37591837	.	C	A	.	.	MAF_INRAE=15.789;MAF_USDA=15.294
NC_035092.1	37591902	.	G	C	.	.	MAF_USDA=4.918
NC_035092.1	37591936	.	A	T	.	.	MAF_INRAE=34.167;MAF_USDA=4.167
NC_035092.1	37591972	.	G	T	.	.	MAF_INRAE=5.696;MAF_USDA=12.353
NC_035092.1	37591997	.	G	A	.	.	MAF_INRAE=48.101;MAF_USDA=48.824
NC_035092.1	37592054	.	G	T	.	.	MAF_INRAE=10.0;MAF_USDA=5.738
NC_035092.1	37592066	.	C	T	.	.	MAF_INRAE=12.658;MAF_USDA=47.059
NC_035092.1	37592070	.	A	G	.	.	MAF_INRAE=44.167;MAF_USDA=31.176
NC_035092.1	37592109	.	G	A	.	.	MAF_INRAE=12.658;MAF_USDA=47.647
NC_035092.1	37592150	.	T	C	.	.	MAF_INRAE=6.329;MAF_USDA=12.941
NC_035092.1	37592182	.	T	G	.	.	MAF_INRAE=44.937;MAF_USDA=12.941
NC_035092.1	37592194	.	G	A	.	.	MAF_INRAE=2.5;MAF_USDA=2.459
NC_035092.1	37592239	.	C	A	.	.	MAF_USDA=3.279
NC_035092.1	37592255	.	G	A	.	.	MAF_INRAE=8.228;MAF_USDA=14.706
NC_035092.1	37592281	.	G	A	.	.	MAF_USDA=4.098
NC_035092.1	37592292	.	C	A	.	.	MAF_USDA=47.917
NC_035092.1	37592326	.	C	G	.	.	MAF_USDA=28.824
NC_035092.1	37592349	.	T	C	.	.	MAF_INRAE=12.658;MAF_USDA=6.25
NC_035092.1	37592443	.	G	A	.	.	MAF_USDA=1.639
NC_035092.1	37592461	.	G	T	.	.	MAF_INRAE=2.5;MAF_USDA=2.459
NC_035092.1	37592465	.	A	C	.	.	MAF_USDA=2.459
NC_035092.1	37592487	.	A	C	.	.	MAF_INRAE=5.263;MAF_USDA=1.639
NC_035092.1	37592507	.	A	G	.	.	MAF_INRAE=47.468;MAF_USDA=32.738
NC_035092.1	37592509	.	G	T	.	.	MAF_INRAE=10.0;MAF_USDA=22.024
NC_035092.1	37592520	.	T	G	.	.	MAF_USDA=4.098
NC_035092.1	37592681	.	C	T	.	.	MAF_INRAE=5.263;MAF_USDA=1.765
NC_035092.1	37592683	.	G	A	.	.	MAF_USDA=6.557
NC_035092.1	37592692	.	G	A	.	.	MAF_INRAE=44.304;MAF_USDA=14.118
NC_035092.1	37592710	.	C	T	.	.	MAF_INRAE=15.789;MAF_USDA=18.235
NC_035092.1	37592774	.	T	G	.	.	MAF_USDA=27.059
NC_035092.1	37592835	.	G	A	.	.	MAF_USDA=27.059
NC_035092.1	37592880	.	C	T	.	.	MAF_INRAE=10.0;MAF_USDA=5.738
NC_035092.1	37593067	.	A	T	.	.	MAF_USDA=23.214
NC_035092.1	37593070	.	T	G	.	.	MAF_INRAE=5.263;MAF_USDA=2.083
NC_035092.1	37593071	.	T	A	.	.	MAF_INRAE=36.842
NC_035092.1	37593102	.	G	A	.	.	MAF_INRAE=6.329;MAF_USDA=11.765
NC_035092.1	37593111	.	C	A	.	.	MAF_USDA=1.639
NC_035092.1	37593180	.	C	G	.	.	MAF_INRAE=5.263;MAF_USDA=1.639
NC_035092.1	37593190	.	C	A	.	.	MAF_INRAE=11.667
NC_035092.1	37593192	.	A	C	.	.	MAF_INRAE=5.833
NC_035092.1	37593267	.	C	G	.	.	MAF_USDA=24.096
NC_035092.1	37593276	.	G	A	.	.	MAF_USDA=45.833
NC_035092.1	37593284	.	G	T	.	.	MAF_USDA=33.333
NC_035092.1	37593302	.	A	C	.	.	MAF_INRAE=9.167
NC_035092.1	37593371	.	A	C	.	.	MAF_USDA=1.639
NC_035092.1	37593424	.	C	T	.	.	MAF_INRAE=15.789;MAF_USDA=2.941
NC_035092.1	37593502	.	T	A	.	.	MAF_INRAE=47.468;MAF_USDA=32.353
NC_035092.1	37593594	.	G	A	.	.	MAF_INRAE=5.263;MAF_USDA=28.824
NC_035092.1	37593607	.	G	T	.	.	MAF_INRAE=12.658;MAF_USDA=24.706
NC_035092.1	37593647	.	C	A	.	.	MAF_INRAE=6.329;MAF_USDA=32.353
NC_035092.1	37593648	.	T	C	.	.	MAF_INRAE=44.304;MAF_USDA=13.529
NC_035092.1	37593735	.	T	C	.	.	MAF_INRAE=6.329;MAF_USDA=12.353
NC_035092.1	37593751	.	G	A	.	.	MAF_INRAE=14.557;MAF_USDA=27.647
NC_035092.1	37593789	.	T	G	.	.	MAF_INRAE=5.263;MAF_USDA=1.639
NC_035092.1	37593885	.	T	C	.	.	MAF_USDA=1.639
NC_035092.1	37594000	.	G	A	.	.	MAF_USDA=2.459
NC_035092.1	37594036	.	C	T	.	.	MAF_INRAE=6.962;MAF_USDA=40.588
NC_035092.1	37594050	.	C	T	.	.	MAF_USDA=4.098
NC_035092.1	37594062	.	G	A	.	.	MAF_INRAE=5.263;MAF_USDA=1.765
NC_035092.1	37594100	.	T	C	.	.	MAF_INRAE=47.468;MAF_USDA=40.588
NC_035092.1	37594104	.	C	T	.	.	MAF_USDA=4.098
NC_035092.1	37594139	.	T	G	.	.	MAF_INRAE=47.468;MAF_USDA=37.647
NC_035092.1	37594140	.	C	A	.	.	MAF_USDA=2.459
NC_035092.1	37594159	.	T	C	.	.	MAF_USDA=3.279
NC_035092.1	37594179	.	T	C	.	.	MAF_INRAE=39.873;MAF_USDA=33.529
NC_035092.1	37594211	.	A	C	.	.	MAF_INRAE=15.789;MAF_USDA=13.529
NC_035092.1	37594237	.	C	T	.	.	MAF_INRAE=44.304;MAF_USDA=14.706
NC_035092.1	37594312	.	G	T	.	.	MAF_INRAE=10.0
NC_035092.1	37594325	.	G	C	.	.	MAF_INRAE=5.263;MAF_USDA=2.083
NC_035092.1	37594329	.	G	T	.	.	MAF_USDA=1.639
NC_035092.1	37594336	.	C	G	.	.	MAF_USDA=1.639
NC_035092.1	37594343	.	G	C	.	.	MAF_USDA=27.647
NC_035092.1	37594375	.	C	G	.	.	MAF_USDA=3.279
NC_035092.1	37594376	.	T	C	.	.	MAF_INRAE=47.468;MAF_USDA=32.353
NC_035092.1	37594385	.	T	C	.	.	MAF_INRAE=47.468;MAF_USDA=33.529
NC_035092.1	37594395	.	T	C	.	.	MAF_INRAE=6.329;MAF_USDA=18.75
NC_035092.1	37594410	.	C	A	.	.	MAF_USDA=1.639
NC_035092.1	37594443	.	C	T	.	.	MAF_USDA=2.941
NC_035092.1	37594456	.	G	T	.	.	MAF_INRAE=47.468;MAF_USDA=33.529
NC_035092.1	37594462	.	G	A	.	.	MAF_USDA=27.059
NC_035092.1	37594471	.	C	T	.	.	MAF_INRAE=44.167;MAF_USDA=33.529
NC_035092.1	37594474	.	G	A	.	.	MAF_INRAE=5.833;MAF_USDA=1.765
NC_035092.1	37594497	.	T	C	.	.	MAF_INRAE=28.481;MAF_USDA=10.656
NC_035092.1	37594523	.	A	G	.	.	MAF_INRAE=15.789;MAF_USDA=18.824
NC_035092.1	37594540	.	G	A	.	.	MAF_USDA=4.918
NC_035092.1	37594561	.	C	A	.	.	MAF_USDA=1.639
NC_035092.1	37594602	.	T	C	.	.	MAF_INRAE=44.167;MAF_USDA=40.588
NC_035092.1	37594603	.	T	C	.	.	MAF_INRAE=44.167;MAF_USDA=40.588
NC_035092.1	37594610	.	T	G	.	.	MAF_INRAE=44.167;MAF_USDA=40.588
NC_035092.1	37594613	.	G	A	.	.	MAF_INRAE=5.0;MAF_USDA=36.471
NC_035092.1	37594632	.	G	A	.	.	MAF_INRAE=47.468;MAF_USDA=30.588
NC_035092.1	37594693	.	G	A	.	.	MAF_USDA=20.588
NC_035092.1	37594694	.	A	G	.	.	MAF_USDA=20.588
NC_035092.1	37594700	.	A	G	.	.	MAF_USDA=1.639
NC_035092.1	37594727	.	C	A	.	.	MAF_INRAE=28.333;MAF_USDA=4.098
NC_035092.1	37594731	.	A	C	.	.	MAF_USDA=4.918
NC_035092.1	37594766	.	T	G	.	.	MAF_USDA=7.377
NC_035092.1	37594866	.	T	A	.	.	MAF_USDA=4.167
NC_035092.1	37594933	.	A	T	.	.	MAF_USDA=39.583
NC_035092.1	37594950	.	G	A	.	.	MAF_USDA=20.833
NC_035092.1	37594986	.	A	C	.	.	MAF_USDA=45.833
NC_035092.1	37595059	.	A	G	.	.	MAF_USDA=8.333
NC_035092.1	37595150	.	A	G	.	.	MAF_USDA=8.333
NC_035092.1	37595152	.	C	T	.	.	MAF_USDA=8.333
NC_035092.1	37595250	.	C	A	.	.	MAF_USDA=37.5
NC_035092.1	37595294	.	T	C	.	.	MAF_USDA=45.833
NC_035092.1	37595346	.	G	T	.	.	MAF_USDA=37.5
NC_035092.1	37595528	.	T	G	.	.	MAF_USDA=8.333
NC_035092.1	37595570	.	G	A	.	.	MAF_USDA=2.083
NC_035092.1	37595571	.	C	G	.	.	MAF_USDA=39.583
NC_035092.1	37595594	.	C	T	.	.	MAF_USDA=6.25
NC_035092.1	37595617	.	T	C	.	.	MAF_USDA=47.917
NC_035092.1	37595880	.	G	A	.	.	MAF_USDA=2.083
NC_035092.1	37595970	.	C	A	.	.	MAF_USDA=20.833
NC_035092.1	37596133	.	C	A	.	.	MAF_USDA=22.917
NC_035092.1	37596150	.	T	C	.	.	MAF_USDA=45.833
NC_035092.1	37596362	.	T	C	.	.	MAF_USDA=14.583
NC_035092.1	37596559	.	C	A	.	.	MAF_USDA=14.583
NC_035092.1	37596574	.	T	C	.	.	MAF_USDA=2.174
NC_035092.1	37596594	.	CT	CA	.	.	MAF_USDA=22.917
NC_035092.1	37596637	.	G	T	.	.	MAF_USDA=31.25
NC_035092.1	37596654	.	T	C	.	.	MAF_USDA=20.833
NC_035092.1	37596712	.	G	T	.	.	MAF_USDA=4.348
NC_035092.1	37596735	.	A	G	.	.	MAF_USDA=2.174
NC_035092.1	37596745	.	G	T	.	.	MAF_USDA=10.87
NC_035092.1	37597656	.	C	T	.	.	MAF_USDA=4.167
NC_035092.1	37597971	.	C	A	.	.	MAF_USDA=4.167
NC_035092.1	37598034	.	C	T	.	.	MAF_USDA=4.167
NC_035092.1	37598049	.	G	T	.	.	MAF_INRAE=3.333
NC_035092.1	37598057	.	T	C	.	.	MAF_INRAE=12.658;MAF_USDA=11.905
NC_035092.1	37598096	.	A	G	.	.	MAF_INRAE=13.291;MAF_USDA=11.905
NC_035092.1	37598145	.	T	C	.	.	MAF_INRAE=5.263;MAF_USDA=1.786
NC_035092.1	37598153	.	C	A	.	.	MAF_INRAE=5.263;MAF_USDA=22.024
NC_035092.1	37598207	.	T	A	.	.	MAF_USDA=3.333
NC_035092.1	37598208	.	T	A	.	.	MAF_USDA=3.333
NC_035092.1	37598223	.	C	T	.	.	MAF_INRAE=13.924;MAF_USDA=11.31
NC_035092.1	37598261	.	G	A	.	.	MAF_USDA=2.5
NC_035092.1	37598304	.	G	T	.	.	MAF_INRAE=5.263;MAF_USDA=1.786
NC_035092.1	37598310	.	A	C	.	.	MAF_INRAE=15.789;MAF_USDA=2.381
NC_035092.1	37598338	.	C	T	.	.	MAF_INRAE=34.81;MAF_USDA=15.476
NC_035092.1	37598339	.	A	G	.	.	MAF_USDA=42.857
NC_035092.1	37598404	.	G	A	.	.	MAF_INRAE=10.0;MAF_USDA=5.833
NC_035092.1	37598473	.	T	C	.	.	MAF_INRAE=15.789;MAF_USDA=9.524
NC_035092.1	37598529	.	C	T	.	.	MAF_USDA=1.667
NC_035092.1	37598554	.	C	A	.	.	MAF_INRAE=3.333
NC_035092.1	37598661	.	A	G	.	.	MAF_USDA=4.167
NC_035092.1	37598672	.	C	A	.	.	MAF_USDA=4.167
NC_035092.1	37598673	.	T	A	.	.	MAF_USDA=6.25
NC_035092.1	37598718	.	G	A	.	.	MAF_USDA=1.667
NC_035092.1	37598743	.	A	T	.	.	MAF_INRAE=15.789;MAF_USDA=4.167
NC_035092.1	37598776	.	G	A	.	.	MAF_USDA=15.06
NC_035092.1	37598781	.	G	T	.	.	MAF_USDA=1.695
NC_035092.1	37598896	.	T	C	.	.	MAF_INRAE=49.367;MAF_USDA=29.167
NC_035092.1	37598904	.	T	C	.	.	MAF_USDA=2.5
NC_035092.1	37598909	.	C	A	.	.	MAF_INRAE=10.833
NC_035092.1	37598968	.	G	A	.	.	MAF_USDA=4.167
NC_035092.1	37599003	.	C	G	.	.	MAF_USDA=7.831
NC_035092.1	37599031	.	G	A	.	.	MAF_USDA=5.738
NC_035092.1	37599043	.	A	G	.	.	MAF_USDA=1.639
NC_035092.1	37599050	.	T	C	.	.	MAF_USDA=1.639
NC_035092.1	37599076	.	C	T	.	.	MAF_USDA=4.918
NC_035092.1	37599088	.	G	T	.	.	MAF_INRAE=6.329;MAF_USDA=6.25
NC_035092.1	37599156	.	G	C	.	.	MAF_INRAE=34.81;MAF_USDA=15.882
NC_035092.1	37599208	.	G	T	.	.	MAF_USDA=1.639
NC_035092.1	37599261	.	G	A	.	.	MAF_INRAE=10.127;MAF_USDA=4.918
NC_035092.1	37599328	.	T	G	.	.	MAF_INRAE=5.833
NC_035092.1	37599359	.	C	T	.	.	MAF_INRAE=39.241;MAF_USDA=12.353
NC_035092.1	37599375	.	T	C	.	.	MAF_INRAE=34.81;MAF_USDA=15.294
NC_035092.1	37599412	.	G	A	.	.	MAF_INRAE=38.608;MAF_USDA=12.353
NC_035092.1	37599496	.	G	A	.	.	MAF_INRAE=5.263;MAF_USDA=1.765
NC_035092.1	37599543	.	C	T	.	.	MAF_INRAE=15.789
NC_035092.1	37599556	.	C	A	.	.	MAF_USDA=4.098
NC_035092.1	37599558	.	A	T	.	.	MAF_USDA=4.098
NC_035092.1	37599588	.	T	C	.	.	MAF_USDA=1.639
NC_035092.1	37599607	.	C	T	.	.	MAF_USDA=1.639
NC_035092.1	37599619	.	G	T	.	.	MAF_INRAE=6.329;MAF_USDA=7.059
NC_035092.1	37599638	.	G	A	.	.	MAF_INRAE=48.734;MAF_USDA=29.412
NC_035092.1	37599703	.	A	C	.	.	MAF_USDA=3.279
NC_035092.1	37599738	.	C	A	.	.	MAF_INRAE=3.333
NC_035092.1	37599901	.	C	T	.	.	MAF_INRAE=13.924;MAF_USDA=11.176
NC_035092.1	37599990	.	A	T	.	.	MAF_USDA=1.639
NC_035092.1	37599991	.	G	A	.	.	MAF_USDA=1.639
NC_035092.1	37600017	.	G	T	.	.	MAF_USDA=4.098
NC_035092.1	37600057	.	C	A	.	.	MAF_USDA=10.0
NC_035092.1	37600058	.	C	A	.	.	MAF_USDA=9.412
NC_035092.1	37600059	.	A	T	.	.	MAF_USDA=9.412
NC_035092.1	37600124	.	A	T	.	.	MAF_USDA=32.353
NC_035092.1	37600159	.	G	A	.	.	MAF_INRAE=17.722;MAF_USDA=4.706
NC_035092.1	37600187	.	C	T	.	.	MAF_USDA=8.235
NC_035092.1	37600204	.	G	A	.	.	MAF_INRAE=10.0;MAF_USDA=4.918
NC_035092.1	37600234	.	T	A	.	.	MAF_USDA=2.459
NC_035092.1	37600276	.	C	A	.	.	MAF_INRAE=10.0;MAF_USDA=5.738
NC_035092.1	37600312	.	A	G	.	.	MAF_USDA=8.235
NC_035092.1	37600316	.	T	G	.	.	MAF_INRAE=13.291;MAF_USDA=10.588
NC_035092.1	37600323	.	A	C	.	.	MAF_INRAE=48.734;MAF_USDA=48.824
NC_035092.1	37600334	.	G	T	.	.	MAF_INRAE=13.291;MAF_USDA=10.588
NC_035092.1	37600383	.	C	G	.	.	MAF_USDA=1.639
NC_035092.1	37600419	.	C	T	.	.	MAF_INRAE=43.038;MAF_USDA=18.235
NC_035092.1	37600424	.	C	T	.	.	MAF_INRAE=34.81;MAF_USDA=15.294
NC_035092.1	37600440	.	C	T	.	.	MAF_USDA=2.459
NC_035092.1	37600450	.	T	A	.	.	MAF_USDA=2.459
NC_035092.1	37600451	.	C	T	.	.	MAF_INRAE=5.0;MAF_USDA=4.167
NC_035092.1	37600452	.	G	A	.	.	MAF_USDA=2.459
NC_035092.1	37600539	.	G	A	.	.	MAF_USDA=1.639
NC_035092.1	37600575	.	A	T	.	.	MAF_USDA=4.098
NC_035092.1	37600677	.	C	T	.	.	MAF_USDA=5.738
NC_035092.1	37600808	.	A	T	.	.	MAF_USDA=2.083
NC_035092.1	37601432	.	G	A	.	.	MAF_INRAE=10.833;MAF_USDA=4.918
NC_035092.1	37601448	.	A	G	.	.	MAF_INRAE=3.333;MAF_USDA=10.588
NC_035092.1	37601473	.	C	G	.	.	MAF_INRAE=48.734;MAF_USDA=27.647
NC_035092.1	37601526	.	C	T	.	.	MAF_USDA=4.167
NC_035092.1	37601532	.	T	C	.	.	MAF_USDA=1.639
NC_035092.1	37601548	.	T	C	.	.	MAF_INRAE=44.937;MAF_USDA=20.0
NC_035092.1	37601588	.	C	A	.	.	MAF_USDA=1.639
NC_035092.1	37601595	.	T	C	.	.	MAF_USDA=20.0
NC_035092.1	37601600	.	G	C	.	.	MAF_USDA=1.639
NC_035092.1	37601628	.	T	A	.	.	MAF_USDA=9.036
NC_035092.1	37601630	.	C	A	.	.	MAF_USDA=9.036
NC_035092.1	37601634	.	A	G	.	.	MAF_USDA=2.459
NC_035092.1	37601650	.	G	A	.	.	MAF_INRAE=10.0;MAF_USDA=5.738
NC_035092.1	37601801	.	A	T	.	.	MAF_USDA=4.167
NC_035092.1	37601810	.	A	T	.	.	MAF_USDA=14.583
NC_035092.1	37601811	.	A	T	.	.	MAF_USDA=4.167
NC_035092.1	37601954	.	G	A	.	.	MAF_INRAE=3.333;MAF_USDA=32.941
NC_035092.1	37601968	.	G	T	.	.	MAF_INRAE=15.789;MAF_USDA=2.353
NC_035092.1	37602009	.	C	T	.	.	MAF_INRAE=7.5;MAF_USDA=10.417
NC_035092.1	37602204	.	G	A	.	.	MAF_INRAE=34.167;MAF_USDA=4.167
NC_035092.1	37602253	.	C	T	.	.	MAF_USDA=1.639
NC_035092.1	37602287	.	G	A	.	.	MAF_USDA=2.459
NC_035092.1	37602320	.	C	A	.	.	MAF_USDA=1.639
NC_035092.1	37602394	.	T	G	.	.	MAF_USDA=4.098
NC_035092.1	37602439	.	G	T	.	.	MAF_USDA=3.279
NC_035092.1	37602440	.	G	T	.	.	MAF_USDA=1.639
NC_035092.1	37602488	.	A	C	.	.	MAF_INRAE=11.667
NC_035092.1	37602563	.	T	C	.	.	MAF_USDA=10.656
NC_035092.1	37602606	.	G	A	.	.	MAF_INRAE=48.734;MAF_USDA=34.706
NC_035092.1	37602702	.	T	C	.	.	MAF_USDA=2.459
NC_035092.1	37602716	.	C	T	.	.	MAF_INRAE=34.177;MAF_USDA=15.294
NC_035092.1	37602779	.	A	G	.	.	MAF_USDA=8.824
NC_035092.1	37602801	.	G	A	.	.	MAF_INRAE=3.333;MAF_USDA=35.417
NC_035092.1	37602993	.	T	A	.	.	MAF_INRAE=44.737;MAF_USDA=14.286
NC_035092.1	37603045	.	T	C	.	.	MAF_INRAE=6.329;MAF_USDA=6.25
NC_035092.1	37603086	.	C	T	.	.	MAF_USDA=3.279
NC_035092.1	37603103	.	G	C	.	.	MAF_INRAE=10.0;MAF_USDA=31.176
NC_035092.1	37603207	.	T	G	.	.	MAF_INRAE=15.823;MAF_USDA=47.059
NC_035092.1	37603254	.	G	A	.	.	MAF_INRAE=39.241;MAF_USDA=12.941
NC_035092.1	37603433	.	C	T	.	.	MAF_USDA=1.667
NC_035092.1	37603434	.	G	A	.	.	MAF_INRAE=44.937;MAF_USDA=20.833
NC_035092.1	37603481	.	A	T	.	.	MAF_USDA=1.639
NC_035092.1	37603482	.	C	A	.	.	MAF_USDA=1.639
NC_035092.1	37603507	.	T	A	.	.	MAF_INRAE=39.241;MAF_USDA=12.941
NC_035092.1	37603554	.	C	T	.	.	MAF_INRAE=6.329;MAF_USDA=45.294
NC_035092.1	37603716	.	T	A	.	.	MAF_USDA=7.377
NC_035092.1	37603845	.	T	A	.	.	MAF_USDA=2.459
NC_035092.1	37603945	.	T	C	.	.	MAF_INRAE=6.329;MAF_USDA=6.25
NC_035092.1	37603954	.	G	T	.	.	MAF_USDA=1.639
NC_035092.1	37603986	.	G	T	.	.	MAF_INRAE=6.329;MAF_USDA=47.647
NC_035092.1	37604158	.	G	C	.	.	MAF_INRAE=6.329;MAF_USDA=41.765
NC_035092.1	37604190	.	G	A	.	.	MAF_INRAE=6.329;MAF_USDA=45.294
NC_035092.1	37604206	.	A	G	.	.	MAF_USDA=7.377
NC_035092.1	37604237	.	G	T	.	.	MAF_USDA=2.459
NC_035092.1	37604299	.	T	C	.	.	MAF_USDA=6.557
NC_035092.1	37604314	.	G	C	.	.	MAF_USDA=9.016
NC_035092.1	37604379	.	A	T	.	.	MAF_INRAE=3.333
NC_035092.1	37604390	.	G	T	.	.	MAF_USDA=2.459
NC_035092.1	37604422	.	G	C	.	.	MAF_INRAE=6.329;MAF_USDA=48.824
NC_035092.1	37604436	.	C	A	.	.	MAF_USDA=7.377
NC_035092.1	37604449	.	G	A	.	.	MAF_INRAE=3.333;MAF_USDA=11.176
NC_035092.1	37604693	.	C	G	.	.	MAF_USDA=7.377
NC_035092.1	37604724	.	C	G	.	.	MAF_INRAE=6.329;MAF_USDA=47.059
NC_035092.1	37604725	.	G	T	.	.	MAF_USDA=5.738
NC_035092.1	37604789	.	T	C	.	.	MAF_INRAE=6.329;MAF_USDA=45.294
NC_035092.1	37604869	.	G	A	.	.	MAF_USDA=1.639
NC_035092.1	37604880	.	A	G	.	.	MAF_USDA=5.738
NC_035092.1	37604882	.	A	G	.	.	MAF_INRAE=45.57;MAF_USDA=38.235
NC_035092.1	37605022	.	A	G	.	.	MAF_INRAE=6.329;MAF_USDA=48.235
NC_035092.1	37605120	.	A	G	.	.	MAF_USDA=7.377
NC_035092.1	37605122	.	C	T	.	.	MAF_INRAE=11.667
NC_035092.1	37605143	.	G	T	.	.	MAF_INRAE=6.329;MAF_USDA=48.824
NC_035092.1	37605148	.	C	G	.	.	MAF_INRAE=6.329;MAF_USDA=44.706
NC_035092.1	37605177	.	A	C	.	.	MAF_USDA=6.557
NC_035092.1	37605178	.	A	T	.	.	MAF_USDA=2.353
NC_035092.1	37605191	.	A	G	.	.	MAF_INRAE=6.329;MAF_USDA=6.25
NC_035092.1	37605199	.	T	A	.	.	MAF_USDA=6.557
NC_035092.1	37605240	.	G	A	.	.	MAF_INRAE=6.329;MAF_USDA=2.083
NC_035092.1	37605253	.	A	G	.	.	MAF_INRAE=5.263
NC_035092.1	37605261	.	A	C	.	.	MAF_INRAE=6.329;MAF_USDA=48.824
NC_035092.1	37605383	.	T	A	.	.	MAF_USDA=2.459
NC_035092.1	37605437	.	C	G	.	.	MAF_INRAE=15.789;MAF_USDA=2.353
NC_035092.1	37605491	.	T	A	.	.	MAF_USDA=1.639
NC_035092.1	37605524	.	G	A	.	.	MAF_USDA=1.639
NC_035092.1	37605548	.	A	G	.	.	MAF_INRAE=10.0;MAF_USDA=4.918
NC_035092.1	37605642	.	A	T	.	.	MAF_INRAE=10.0;MAF_USDA=5.833
NC_035092.1	37605774	.	T	C	.	.	MAF_INRAE=17.722;MAF_USDA=20.0
NC_035092.1	37605845	.	C	A	.	.	MAF_USDA=1.639
NC_035092.1	37605858	.	T	C	.	.	MAF_INRAE=15.789;MAF_USDA=37.647
NC_035092.1	37605890	.	G	T	.	.	MAF_INRAE=25.949;MAF_USDA=14.118
NC_035092.1	37605945	.	C	T	.	.	MAF_USDA=3.279
NC_035092.1	37605986	.	G	A	.	.	MAF_USDA=1.639
NC_035092.1	37606025	.	G	A	.	.	MAF_USDA=4.098
NC_035092.1	37606102	.	C	A	.	.	MAF_INRAE=8.228;MAF_USDA=1.765
NC_035092.1	37606141	.	A	G	.	.	MAF_INRAE=6.329;MAF_USDA=11.765
NC_035092.1	37606208	.	A	T	.	.	MAF_USDA=2.459
NC_035092.1	37606279	.	G	T	.	.	MAF_USDA=1.639
NC_035092.1	37606280	.	A	T	.	.	MAF_USDA=1.639
NC_035092.1	37606281	.	A	T	.	.	MAF_USDA=1.639
NC_035092.1	37606292	.	T	A	.	.	MAF_INRAE=6.329;MAF_USDA=1.176
NC_035092.1	37606386	.	C	A	.	.	MAF_USDA=1.639
NC_035092.1	37606395	.	C	G	.	.	MAF_INRAE=3.333;MAF_USDA=5.738
NC_035092.1	37606419	.	A	G	.	.	MAF_INRAE=10.127;MAF_USDA=35.294
NC_035092.1	37606430	.	A	G	.	.	MAF_INRAE=3.333;MAF_USDA=20.0
NC_035092.1	37606481	.	A	T	.	.	MAF_USDA=2.459
NC_035092.1	37606565	.	G	A	.	.	MAF_INRAE=44.937
NC_035092.1	37606607	.	C	G	.	.	MAF_INRAE=10.127
NC_035092.1	37606766	.	T	C	.	.	MAF_INRAE=2.5
NC_035092.1	37606799	.	C	A	.	.	MAF_INRAE=10.127
NC_035092.1	37606809	.	T	C	.	.	MAF_INRAE=3.333
NC_035092.1	37606873	.	A	T	.	.	MAF_INRAE=3.333
NC_035092.1	37606958	.	A	T	.	.	MAF_INRAE=34.81;MAF_USDA=4.167
NC_035092.1	37607000	.	A	G	.	.	MAF_INRAE=10.127;MAF_USDA=29.167
NC_035092.1	37607078	.	G	T	.	.	MAF_INRAE=5.696;MAF_USDA=6.25
NC_035092.1	37607146	.	T	A	.	.	MAF_INRAE=3.333
NC_035092.1	37607153	.	G	A	.	.	MAF_USDA=41.667
NC_035092.1	37607299	.	A	T	.	.	MAF_INRAE=3.333
NC_035092.1	37607518	.	C	A	.	.	MAF_USDA=7.377
NC_035092.1	37607781	.	G	T	.	.	MAF_INRAE=39.241;MAF_USDA=13.529
NC_035092.1	37607799	.	G	A	.	.	MAF_INRAE=8.861;MAF_USDA=2.083
NC_035092.1	37608139	.	T	G	.	.	MAF_INRAE=10.127;MAF_USDA=34.706
NC_035092.1	37608142	.	T	A	.	.	MAF_USDA=7.647
NC_035092.1	37608145	.	T	C	.	.	MAF_INRAE=10.0;MAF_USDA=5.738
NC_035092.1	37608284	.	T	A	.	.	MAF_INRAE=12.658;MAF_USDA=41.176
NC_035092.1	37608310	.	C	T	.	.	MAF_INRAE=10.127;MAF_USDA=35.294
NC_035092.1	37608376	.	T	C	.	.	MAF_USDA=2.459
NC_035092.1	37608392	.	T	C	.	.	MAF_INRAE=12.658;MAF_USDA=39.412
NC_035092.1	37608420	.	C	T	.	.	MAF_USDA=4.918
NC_035092.1	37608421	.	G	T	.	.	MAF_INRAE=6.329;MAF_USDA=2.353
NC_035092.1	37608518	.	A	C	.	.	MAF_USDA=12.5
NC_035092.1	37608539	.	C	A	.	.	MAF_INRAE=3.333;MAF_USDA=17.5
NC_035092.1	37608601	.	C	A	.	.	MAF_USDA=2.5
NC_035092.1	37608756	.	C	T	.	.	MAF_USDA=2.459
NC_035092.1	37608877	.	G	A	.	.	MAF_USDA=10.417
NC_035092.1	37608916	.	C	T	.	.	MAF_INRAE=8.861;MAF_USDA=9.016
NC_035092.1	37608953	.	T	A	.	.	MAF_USDA=20.0
NC_035092.1	37608983	.	T	G	.	.	MAF_INRAE=10.0;MAF_USDA=5.738
NC_035092.1	37608992	.	T	C	.	.	MAF_INRAE=6.329;MAF_USDA=2.083
NC_035092.1	37609039	.	C	T	.	.	MAF_USDA=20.0
NC_035092.1	37609059	.	GGT	AGT,GGC	.	.	MAF_INRAE=3.333;MAF_USDA=42.857
NC_035092.1	37609061	.	T	C	.	.	MAF_INRAE=39.241
NC_035092.1	37609141	.	C	T	.	.	MAF_INRAE=10.127;MAF_USDA=6.557
NC_035092.1	37609157	.	C	T	.	.	MAF_USDA=4.918
NC_035092.1	37609179	.	A	C	.	.	MAF_INRAE=36.076;MAF_USDA=14.706
NC_035092.1	37609188	.	G	C	.	.	MAF_INRAE=2.5;MAF_USDA=15.574
NC_035092.1	37609194	.	T	G	.	.	MAF_INRAE=10.127;MAF_USDA=40.476
NC_035092.1	37609224	.	G	A	.	.	MAF_INRAE=35.443;MAF_USDA=11.905
NC_035092.1	37609265	.	C	T	.	.	MAF_INRAE=3.333
NC_035092.1	37609293	.	G	A	.	.	MAF_USDA=9.016
NC_035092.1	37609312	.	C	A	.	.	MAF_USDA=5.738
NC_035092.1	37609322	.	T	G	.	.	MAF_INRAE=10.127;MAF_USDA=36.471
NC_035092.1	37609408	.	C	G	.	.	MAF_USDA=10.588
NC_035092.1	37609435	.	C	T	.	.	MAF_USDA=14.754
NC_035092.1	37609444	.	A	G	.	.	MAF_INRAE=11.392;MAF_USDA=39.412
NC_035092.1	37609492	.	T	C	.	.	MAF_USDA=15.574
NC_035092.1	37609506	.	G	A	.	.	MAF_USDA=2.459
NC_035092.1	37609536	.	G	A	.	.	MAF_INRAE=10.0;MAF_USDA=5.738
NC_035092.1	37609541	.	G	A	.	.	MAF_USDA=5.0
NC_035092.1	37609567	.	C	T	.	.	MAF_USDA=1.639
NC_035092.1	37609593	.	T	C	.	.	MAF_USDA=10.588
NC_035092.1	37609596	.	G	C	.	.	MAF_USDA=10.588
NC_035092.1	37609606	.	T	C	.	.	MAF_INRAE=10.526
NC_035092.1	37609676	.	G	T	.	.	MAF_USDA=4.167
NC_035092.1	37609712	.	G	T	.	.	MAF_USDA=1.639
NC_035092.1	37609719	.	G	A	.	.	MAF_INRAE=10.833;MAF_USDA=5.738
NC_035092.1	37609824	.	C	A	.	.	MAF_INRAE=44.937;MAF_USDA=20.0
NC_035092.1	37609834	.	A	T	.	.	MAF_INRAE=35.443;MAF_USDA=13.529
NC_035092.1	37609890	.	T	A	.	.	MAF_INRAE=11.392;MAF_USDA=38.824
NC_035092.1	37609967	.	G	T	.	.	MAF_USDA=3.279
NC_035092.1	37609999	.	C	G	.	.	MAF_USDA=2.459
NC_035092.1	37610012	.	T	G	.	.	MAF_INRAE=12.5
NC_035092.1	37610038	.	A	C	.	.	MAF_INRAE=11.392;MAF_USDA=38.824
NC_035092.1	37610105	.	C	T	.	.	MAF_INRAE=7.595;MAF_USDA=14.583
NC_035092.1	37610115	.	T	G	.	.	MAF_USDA=14.754
NC_035092.1	37610120	.	C	A	.	.	MAF_USDA=2.459
NC_035092.1	37610195	.	G	A	.	.	MAF_USDA=29.167
NC_035092.1	37610196	.	G	T	.	.	MAF_INRAE=6.667;MAF_USDA=37.5
NC_035092.1	37610265	.	C	A	.	.	MAF_USDA=31.25
NC_035092.1	37610276	.	A	G	.	.	MAF_USDA=15.217
NC_035092.1	37610342	.	G	A	.	.	MAF_USDA=18.75
NC_035092.1	37610357	.	T	C	.	.	MAF_USDA=25.0
NC_035092.1	37610388	.	A	G	.	.	MAF_INRAE=36.842;MAF_USDA=15.882
NC_035092.1	37610393	.	T	G	.	.	MAF_INRAE=36.842;MAF_USDA=13.115
NC_035092.1	37610473	.	A	G	.	.	MAF_INRAE=10.127;MAF_USDA=37.059
NC_035092.1	37610476	.	C	T	.	.	MAF_INRAE=10.0;MAF_USDA=5.738
NC_035092.1	37610480	.	C	T	.	.	MAF_INRAE=3.333;MAF_USDA=13.934
NC_035092.1	37610751	.	T	C	.	.	MAF_INRAE=11.392;MAF_USDA=38.824
NC_035092.1	37610800	.	G	C	.	.	MAF_INRAE=35.443;MAF_USDA=23.214
NC_035092.1	37610816	.	C	T	.	.	MAF_INRAE=11.392;MAF_USDA=41.463
NC_035092.1	37610862	.	T	C	.	.	MAF_USDA=1.695
NC_035092.1	37610868	.	C	A	.	.	MAF_USDA=13.559
NC_035092.1	37610921	.	T	A	.	.	MAF_INRAE=9.167;MAF_USDA=38.415
NC_035092.1	37610929	.	G	T	.	.	MAF_USDA=9.483
NC_035092.1	37610937	.	T	C	.	.	MAF_USDA=4.878
NC_035092.1	37610938	.	C	T	.	.	MAF_USDA=4.878
NC_035092.1	37610947	.	G	C	.	.	MAF_USDA=5.488
NC_035092.1	37611291	.	G	A	.	.	MAF_USDA=2.542
NC_035092.1	37611328	.	T	G	.	.	MAF_USDA=45.294
NC_035092.1	37611375	.	G	A	.	.	MAF_USDA=9.016
NC_035092.1	37611445	.	A	T	.	.	MAF_INRAE=10.0;MAF_USDA=5.738
NC_035092.1	37611512	.	C	T	.	.	MAF_USDA=2.542
NC_035092.1	37611518	.	C	A	.	.	MAF_USDA=3.39
NC_035092.1	37611592	.	C	T	.	.	MAF_USDA=5.172
NC_035092.1	37611601	.	T	A	.	.	MAF_USDA=33.333
NC_035092.1	37611643	.	T	G	.	.	MAF_USDA=15.06
NC_035092.1	37611716	.	G	A	.	.	MAF_USDA=3.39
NC_035092.1	37611723	.	T	C	.	.	MAF_USDA=10.417
NC_035092.1	37611742	.	G	A	.	.	MAF_INRAE=3.333;MAF_USDA=17.797
NC_035092.1	37611854	.	G	A	.	.	MAF_INRAE=3.333;MAF_USDA=17.213
NC_035092.1	37611904	.	T	C	.	.	MAF_INRAE=10.127;MAF_USDA=3.279
NC_035092.1	37611968	.	C	T	.	.	MAF_INRAE=3.333;MAF_USDA=16.393
NC_035092.1	37612201	.	A	G	.	.	MAF_INRAE=5.833
NC_035092.1	37612207	.	G	A	.	.	MAF_USDA=1.639
NC_035092.1	37612301	.	A	G	.	.	MAF_USDA=1.639
NC_035092.1	37612338	.	A	G	.	.	MAF_USDA=16.471
NC_035092.1	37612460	.	T	A	.	.	MAF_INRAE=17.722;MAF_USDA=8.333
NC_035092.1	37612461	.	G	A	.	.	MAF_USDA=17.241
NC_035092.1	37612494	.	C	T	.	.	MAF_INRAE=15.789;MAF_USDA=2.353
NC_035092.1	37612559	.	C	T	.	.	MAF_USDA=15.294
NC_035092.1	37612607	.	T	C	.	.	MAF_INRAE=36.076;MAF_USDA=40.588
NC_035092.1	37612664	.	C	T	.	.	MAF_USDA=1.639
NC_035092.1	37612674	.	A	G	.	.	MAF_INRAE=30.38;MAF_USDA=38.824
NC_035092.1	37612683	.	T	A	.	.	MAF_USDA=16.471
NC_035092.1	37612684	.	A	T	.	.	MAF_USDA=15.882
NC_035092.1	37612685	.	C	G	.	.	MAF_USDA=15.882
NC_035092.1	37612686	.	T	C	.	.	MAF_USDA=15.882
NC_035092.1	37612759	.	A	C	.	.	MAF_USDA=4.098
NC_035092.1	37612763	.	T	C	.	.	MAF_INRAE=3.333
NC_035092.1	37612768	.	T	A	.	.	MAF_INRAE=9.167;MAF_USDA=5.738
NC_035092.1	37612830	.	T	C	.	.	MAF_USDA=9.412
NC_035092.1	37612959	.	G	C	.	.	MAF_USDA=40.0
NC_035092.1	37613012	.	G	T	.	.	MAF_INRAE=15.789;MAF_USDA=2.353
NC_035092.1	37613013	.	A	G	.	.	MAF_INRAE=10.127;MAF_USDA=8.197
NC_035092.1	37613083	.	G	T	.	.	MAF_INRAE=10.0;MAF_USDA=5.738
NC_035092.1	37613200	.	G	T	.	.	MAF_USDA=26.23
NC_035092.1	37613255	.	C	T	.	.	MAF_INRAE=20.886;MAF_USDA=6.471
NC_035092.1	37613256	.	T	G	.	.	MAF_INRAE=46.667;MAF_USDA=22.353
NC_035092.1	37613353	.	G	T	.	.	MAF_INRAE=10.0;MAF_USDA=5.738
NC_035092.1	37613354	.	C	T	.	.	MAF_INRAE=10.0;MAF_USDA=5.738
NC_035092.1	37613458	.	A	T	.	.	MAF_USDA=15.882
NC_035092.1	37613678	.	T	A	.	.	MAF_USDA=8.333
NC_035092.1	37613826	.	G	A	.	.	MAF_INRAE=44.304;MAF_USDA=20.588
NC_035092.1	37613847	.	A	G	.	.	MAF_INRAE=15.789;MAF_USDA=2.353
NC_035092.1	37613867	.	C	A	.	.	MAF_USDA=7.059
NC_035092.1	37613868	.	G	T	.	.	MAF_USDA=7.059
NC_035092.1	37614048	.	C	A	.	.	MAF_USDA=8.197
NC_035092.1	37614054	.	T	A	.	.	MAF_USDA=10.588
NC_035092.1	37614069	.	T	A	.	.	MAF_INRAE=28.481;MAF_USDA=27.647
NC_035092.1	37614072	.	T	G	.	.	MAF_INRAE=20.0;MAF_USDA=40.0
NC_035092.1	37614088	.	T	G	.	.	MAF_USDA=1.639
NC_035092.1	37614095	.	C	T	.	.	MAF_INRAE=3.333;MAF_USDA=21.311
NC_035092.1	37614211	.	A	G	.	.	MAF_INRAE=3.333;MAF_USDA=1.639
NC_035092.1	37614258	.	C	T	.	.	MAF_USDA=1.639
NC_035092.1	37614369	.	A	T	.	.	MAF_USDA=11.475
NC_035092.1	37614398	.	A	G	.	.	MAF_USDA=1.639
NC_035092.1	37614474	.	A	G	.	.	MAF_INRAE=6.329;MAF_USDA=6.25
NC_035092.1	37614480	.	T	A	.	.	MAF_INRAE=3.333
NC_035092.1	37614639	.	G	A	.	.	MAF_INRAE=3.333;MAF_USDA=1.695
NC_035092.1	37614675	.	C	G	.	.	MAF_USDA=5.738
NC_035092.1	37614721	.	G	A	.	.	MAF_INRAE=17.722;MAF_USDA=37.059
NC_035092.1	37614749	.	T	C	.	.	MAF_USDA=11.475
NC_035092.1	37614832	.	A	T	.	.	MAF_INRAE=10.0;MAF_USDA=27.869
NC_035092.1	37614867	.	C	T	.	.	MAF_INRAE=3.333;MAF_USDA=1.639
NC_035092.1	37614906	.	A	T	.	.	MAF_USDA=4.098
NC_035092.1	37614959	.	T	C	.	.	MAF_INRAE=3.333;MAF_USDA=2.459
NC_035092.1	37615095	.	G	A	.	.	MAF_INRAE=3.333;MAF_USDA=1.639
NC_035092.1	37615251	.	G	T	.	.	MAF_INRAE=3.333;MAF_USDA=1.639
NC_035092.1	37615284	.	T	G	.	.	MAF_USDA=2.459
NC_035092.1	37615408	.	C	G	.	.	MAF_INRAE=5.263;MAF_USDA=2.353
NC_035092.1	37615456	.	G	T	.	.	MAF_USDA=2.459
NC_035092.1	37615525	.	T	A	.	.	MAF_USDA=10.417
NC_035092.1	37615536	.	A	C	.	.	MAF_USDA=11.176
NC_035092.1	37615541	.	A	G	.	.	MAF_INRAE=3.333;MAF_USDA=1.639
NC_035092.1	37615607	.	A	T	.	.	MAF_INRAE=10.0;MAF_USDA=30.328
NC_035092.1	37615653	.	A	C	.	.	MAF_INRAE=3.333
NC_035092.1	37615690	.	C	T	.	.	MAF_USDA=1.639
NC_035092.1	37615739	.	C	T	.	.	MAF_INRAE=6.329;MAF_USDA=6.25
NC_035092.1	37615799	.	C	T	.	.	MAF_USDA=1.639
NC_035092.1	37615804	.	C	T	.	.	MAF_USDA=2.459
NC_035092.1	37615834	.	G	T	.	.	MAF_USDA=5.738
NC_035092.1	37615835	.	T	C	.	.	MAF_USDA=5.738
NC_035092.1	37615904	.	G	A	.	.	MAF_USDA=3.279
NC_035092.1	37615985	.	C	T	.	.	MAF_USDA=1.639
NC_035092.1	37616098	.	T	C	.	.	MAF_USDA=1.639
NC_035092.1	37616117	.	T	C	.	.	MAF_INRAE=26.582;MAF_USDA=44.118
NC_035092.1	37616202	.	T	G	.	.	MAF_USDA=1.639
NC_035092.1	37616274	.	T	C	.	.	MAF_INRAE=44.937;MAF_USDA=20.0
NC_035092.1	37616280	.	C	T	.	.	MAF_INRAE=3.333;MAF_USDA=1.639
NC_035092.1	37616400	.	G	A	.	.	MAF_USDA=1.639
NC_035092.1	37616436	.	G	T	.	.	MAF_USDA=8.333
NC_035092.1	37616495	.	G	A	.	.	MAF_INRAE=3.333;MAF_USDA=1.639
NC_035092.1	37616511	.	C	T	.	.	MAF_INRAE=3.333;MAF_USDA=1.639
NC_035092.1	37616523	.	C	T	.	.	MAF_INRAE=3.333;MAF_USDA=1.639
NC_035092.1	37616572	.	G	T	.	.	MAF_INRAE=3.333;MAF_USDA=1.639
NC_035092.1	37616609	.	A	G	.	.	MAF_INRAE=3.333
NC_035092.1	37616626	.	C	G	.	.	MAF_USDA=2.459
NC_035092.1	37616665	.	A	C	.	.	MAF_INRAE=28.481;MAF_USDA=35.294
NC_035092.1	37616671	.	G	A	.	.	MAF_USDA=3.279
NC_035092.1	37616694	.	G	A	.	.	MAF_INRAE=10.0;MAF_USDA=6.557
NC_035092.1	37616777	.	A	G	.	.	MAF_USDA=1.639
NC_035092.1	37616792	.	T	C	.	.	MAF_USDA=2.459
NC_035092.1	37616897	.	C	T	.	.	MAF_INRAE=6.329;MAF_USDA=8.333
NC_035092.1	37617009	.	C	G	.	.	MAF_INRAE=11.667
NC_035092.1	37617052	.	G	A	.	.	MAF_INRAE=17.722;MAF_USDA=40.588
NC_035092.1	37617291	.	C	A	.	.	MAF_USDA=1.639
NC_035092.1	37617342	.	G	T	.	.	MAF_INRAE=26.582;MAF_USDA=43.529
NC_035092.1	37617378	.	C	A	.	.	MAF_INRAE=6.329;MAF_USDA=6.25
NC_035092.1	37617392	.	C	A	.	.	MAF_USDA=1.639
NC_035092.1	37617459	.	T	C	.	.	MAF_USDA=12.941
NC_035092.1	37617498	.	C	T	.	.	MAF_USDA=2.459
NC_035092.1	37617934	.	C	A	.	.	MAF_INRAE=15.823;MAF_USDA=2.941
NC_035092.1	37618194	.	G	A	.	.	MAF_INRAE=44.304;MAF_USDA=19.412
NC_035092.1	37618283	.	A	T	.	.	MAF_INRAE=10.127;MAF_USDA=17.647
NC_035092.1	37618308	.	G	A	.	.	MAF_USDA=22.131
NC_035092.1	37618340	.	T	A	.	.	MAF_INRAE=3.333;MAF_USDA=1.639
NC_035092.1	37618341	.	A	T	.	.	MAF_USDA=1.639
NC_035092.1	37618393	.	C	T	.	.	MAF_INRAE=10.0;MAF_USDA=5.738
NC_035092.1	37618466	.	A	C	.	.	MAF_INRAE=23.418;MAF_USDA=40.588
NC_035092.1	37618482	.	C	T	.	.	MAF_USDA=1.639
NC_035092.1	37618502	.	C	T	.	.	MAF_USDA=1.639
NC_035092.1	37618629	.	C	A	.	.	MAF_INRAE=15.789;MAF_USDA=2.353
NC_035092.1	37618671	.	T	C	.	.	MAF_INRAE=44.937;MAF_USDA=20.588
NC_035092.1	37618827	.	C	A	.	.	MAF_INRAE=23.418;MAF_USDA=40.588
NC_035092.1	37618913	.	A	G	.	.	MAF_INRAE=3.333
NC_035092.1	37618949	.	A	T	.	.	MAF_INRAE=11.667
NC_035092.1	37618950	.	T	G	.	.	MAF_INRAE=11.667
NC_035092.1	37618967	.	C	T	.	.	MAF_USDA=1.639
NC_035092.1	37619088	.	T	C	.	.	MAF_INRAE=15.789;MAF_USDA=4.167
NC_035092.1	37619108	.	A	G	.	.	MAF_INRAE=39.241;MAF_USDA=9.016
NC_035092.1	37619648	.	G	T	.	.	MAF_USDA=7.647
NC_035092.1	37619662	.	G	T	.	.	MAF_USDA=22.917
NC_035092.1	37619701	.	G	A	.	.	MAF_USDA=12.295
NC_035092.1	37619707	.	C	T	.	.	MAF_INRAE=8.861;MAF_USDA=2.941
NC_035092.1	37619714	.	G	A	.	.	MAF_USDA=8.824
NC_035092.1	37619739	.	T	C	.	.	MAF_USDA=4.098
NC_035092.1	37619833	.	T	A	.	.	MAF_USDA=5.738
NC_035092.1	37619917	.	A	T	.	.	MAF_INRAE=10.0;MAF_USDA=30.833
NC_035092.1	37620012	.	T	A	.	.	MAF_INRAE=24.051;MAF_USDA=40.588
NC_035092.1	37620106	.	T	A	.	.	MAF_INRAE=10.0;MAF_USDA=9.016
NC_035092.1	37620136	.	G	A	.	.	MAF_INRAE=38.608;MAF_USDA=12.941
NC_035092.1	37620174	.	G	T	.	.	MAF_INRAE=6.329;MAF_USDA=6.25
NC_035092.1	37620185	.	C	A	.	.	MAF_INRAE=3.333
NC_035092.1	37620460	.	G	A	.	.	MAF_USDA=22.917
NC_035092.1	37620475	.	C	A	.	.	MAF_USDA=1.639
NC_035092.1	37620750	.	G	A	.	.	MAF_INRAE=21.053
NC_035092.1	37620758	.	A	G	.	.	MAF_INRAE=5.263;MAF_USDA=1.765
NC_035092.1	37620763	.	T	A	.	.	MAF_USDA=8.824
NC_035092.1	37620977	.	C	A	.	.	MAF_INRAE=6.329;MAF_USDA=6.25
NC_035092.1	37620987	.	C	G	.	.	MAF_USDA=2.459
NC_035092.1	37621098	.	C	A	.	.	MAF_INRAE=18.354;MAF_USDA=37.647
NC_035092.1	37621577	.	G	A	.	.	MAF_USDA=1.639
NC_035092.1	37621762	.	G	T	.	.	MAF_USDA=1.639
NC_035092.1	37621818	.	T	C	.	.	MAF_USDA=5.738
NC_035092.1	37621933	.	C	T	.	.	MAF_INRAE=33.544;MAF_USDA=12.5
NC_035092.1	37622202	.	G	A	.	.	MAF_INRAE=24.051;MAF_USDA=24.118
NC_035092.1	37622457	.	G	A	.	.	MAF_INRAE=31.013;MAF_USDA=26.471
NC_035092.1	37622460	.	G	T	.	.	MAF_INRAE=32.5;MAF_USDA=26.471
NC_035092.1	37622463	.	A	G	.	.	MAF_INRAE=35.833;MAF_USDA=27.647
NC_035092.1	37622480	.	T	G	.	.	MAF_INRAE=33.544;MAF_USDA=27.059
NC_035092.1	37622600	.	C	A	.	.	MAF_INRAE=9.494;MAF_USDA=6.557
NC_035092.1	37622901	.	C	A	.	.	MAF_INRAE=5.263
NC_035092.1	37622946	.	G	A	.	.	MAF_INRAE=36.709;MAF_USDA=42.353
NC_035092.1	37622963	.	C	A	.	.	MAF_USDA=8.824
NC_035092.1	37623064	.	T	G	.	.	MAF_USDA=14.583
NC_035092.1	37623073	.	A	C	.	.	MAF_USDA=8.235
NC_035092.1	37623099	.	A	G	.	.	MAF_INRAE=36.076;MAF_USDA=32.353
NC_035092.1	37623130	.	G	T	.	.	MAF_USDA=1.639
NC_035092.1	37623199	.	C	T	.	.	MAF_USDA=13.529
NC_035092.1	37623314	.	A	G	.	.	MAF_INRAE=8.861;MAF_USDA=7.059
NC_035092.1	37623334	.	A	G	.	.	MAF_INRAE=15.789;MAF_USDA=18.235
NC_035092.1	37623340	.	G	A	.	.	MAF_INRAE=3.333;MAF_USDA=9.412
NC_035092.1	37623360	.	C	T	.	.	MAF_INRAE=3.333;MAF_USDA=9.412
NC_035092.1	37623377	.	G	A	.	.	MAF_INRAE=3.333;MAF_USDA=9.412
NC_035092.1	37623386	.	G	C	.	.	MAF_USDA=1.639
NC_035092.1	37623441	.	C	T	.	.	MAF_INRAE=8.861;MAF_USDA=5.294
NC_035092.1	37623605	.	A	C	.	.	MAF_INRAE=15.19;MAF_USDA=16.471
NC_035092.1	37623772	.	A	G	.	.	MAF_INRAE=6.329;MAF_USDA=3.529
NC_035092.1	37623790	.	G	A	.	.	MAF_USDA=2.459
NC_035092.1	37623867	.	C	A	.	.	MAF_INRAE=47.468;MAF_USDA=23.529
NC_035092.1	37624064	.	C	G	.	.	MAF_INRAE=8.861;MAF_USDA=2.083
NC_035092.1	37624200	.	A	G	.	.	MAF_INRAE=18.987;MAF_USDA=14.118
NC_035092.1	37624338	.	G	T	.	.	MAF_INRAE=46.835;MAF_USDA=21.176
NC_035092.1	37624353	.	A	G	.	.	MAF_INRAE=5.833;MAF_USDA=1.639
NC_035092.1	37624379	.	C	A	.	.	MAF_INRAE=6.329;MAF_USDA=6.25
NC_035092.1	37624403	.	A	C	.	.	MAF_USDA=33.607
NC_035092.1	37624446	.	C	T	.	.	MAF_USDA=3.279
NC_035092.1	37624539	.	C	T	.	.	MAF_INRAE=27.215;MAF_USDA=14.706
NC_035092.1	37624663	.	C	T	.	.	MAF_INRAE=5.833;MAF_USDA=1.639
NC_035092.1	37624877	.	A	G	.	.	MAF_INRAE=6.329;MAF_USDA=6.25
NC_035092.1	37624928	.	C	A	.	.	MAF_INRAE=11.667;MAF_USDA=15.574
NC_035092.1	37625136	.	T	C	.	.	MAF_USDA=4.098
NC_035092.1	37625450	.	C	T	.	.	MAF_INRAE=11.667;MAF_USDA=16.393
NC_035092.1	37625462	.	G	A	.	.	MAF_INRAE=47.468;MAF_USDA=21.765
NC_035092.1	37625579	.	A	G	.	.	MAF_INRAE=43.671;MAF_USDA=41.765
NC_035092.1	37625774	.	C	T	.	.	MAF_USDA=6.557
NC_035092.1	37625811	.	C	T	.	.	MAF_USDA=4.918
NC_035092.1	37625832	.	C	T	.	.	MAF_USDA=5.738
NC_035092.1	37626049	.	G	A	.	.	MAF_INRAE=25.949;MAF_USDA=21.176
NC_035092.1	37626086	.	G	A	.	.	MAF_USDA=14.754
NC_035092.1	37626166	.	T	C	.	.	MAF_INRAE=11.667
NC_035092.1	37626195	.	G	A	.	.	MAF_USDA=1.639
NC_035092.1	37626197	.	A	G	.	.	MAF_USDA=1.639
NC_035092.1	37626237	.	G	A	.	.	MAF_USDA=22.917
NC_035092.1	37626323	.	A	C	.	.	MAF_INRAE=25.949;MAF_USDA=9.412
NC_035092.1	37626380	.	G	A	.	.	MAF_INRAE=11.667;MAF_USDA=13.934
NC_035092.1	37626463	.	G	T	.	.	MAF_INRAE=6.329;MAF_USDA=17.059
NC_035092.1	37626540	.	C	T	.	.	MAF_INRAE=10.833;MAF_USDA=14.754
NC_035092.1	37626566	.	G	A	.	.	MAF_INRAE=5.696;MAF_USDA=41.667
NC_035092.1	37626637	.	T	G	.	.	MAF_INRAE=5.263;MAF_USDA=1.765
NC_035092.1	37626638	.	G	T	.	.	MAF_INRAE=42.5;MAF_USDA=21.176
NC_035092.1	37626737	.	C	A	.	.	MAF_INRAE=3.333;MAF_USDA=10.0
NC_035092.1	37626805	.	C	T	.	.	MAF_INRAE=11.667;MAF_USDA=11.475
NC_035092.1	37626914	.	G	A	.	.	MAF_USDA=3.279
NC_035092.1	37626962	.	G	A	.	.	MAF_INRAE=3.333;MAF_USDA=8.333
NC_035092.1	37627002	.	A	G	.	.	MAF_INRAE=17.089;MAF_USDA=21.176
NC_035092.1	37627004	.	T	A	.	.	MAF_INRAE=25.833;MAF_USDA=47.647
NC_035092.1	37627236	.	A	T	.	.	MAF_USDA=1.639
NC_035092.1	37627325	.	T	A	.	.	MAF_INRAE=10.0;MAF_USDA=5.738
NC_035092.1	37627335	.	C	T	.	.	MAF_USDA=1.639
NC_035092.1	37627373	.	C	T	.	.	MAF_INRAE=11.667;MAF_USDA=7.377
NC_035092.1	37627433	.	T	G	.	.	MAF_INRAE=25.949;MAF_USDA=10.0
NC_035092.1	37627551	.	T	C	.	.	MAF_INRAE=5.063;MAF_USDA=2.083
NC_035092.1	37627573	.	T	G	.	.	MAF_USDA=7.059
NC_035092.1	37627665	.	A	T	.	.	MAF_INRAE=48.101;MAF_USDA=22.941
NC_035092.1	37627743	.	G	A	.	.	MAF_USDA=1.639
NC_035092.1	37627817	.	G	C	.	.	MAF_USDA=3.279
NC_035092.1	37627839	.	C	T	.	.	MAF_USDA=3.279
NC_035092.1	37627873	.	G	A	.	.	MAF_INRAE=5.833;MAF_USDA=2.941
NC_035092.1	37628024	.	G	T	.	.	MAF_USDA=2.459
NC_035092.1	37628025	.	C	G	.	.	MAF_USDA=2.459
NC_035092.1	37628224	.	G	A	.	.	MAF_INRAE=5.833;MAF_USDA=1.639
NC_035092.1	37628297	.	A	C	.	.	MAF_USDA=3.279
NC_035092.1	37628500	.	G	T	.	.	MAF_USDA=1.639
NC_035092.1	37628534	.	T	C	.	.	MAF_USDA=3.279
NC_035092.1	37628560	.	T	G	.	.	MAF_INRAE=5.263;MAF_USDA=1.765
NC_035092.1	37628564	.	C	A	.	.	MAF_INRAE=47.468;MAF_USDA=41.176
NC_035092.1	37628601	.	G	C	.	.	MAF_INRAE=47.468;MAF_USDA=37.647
NC_035092.1	37628606	.	G	T	.	.	MAF_INRAE=47.468;MAF_USDA=40.0
NC_035092.1	37628616	.	A	G	.	.	MAF_USDA=1.639
NC_035092.1	37628632	.	C	A	.	.	MAF_INRAE=47.468;MAF_USDA=21.176
NC_035092.1	37628710	.	C	A	.	.	MAF_INRAE=47.468;MAF_USDA=24.118
NC_035092.1	37628792	.	C	T	.	.	MAF_INRAE=47.468;MAF_USDA=22.941
NC_035092.1	37628804	.	C	A	.	.	MAF_USDA=18.824
NC_035092.1	37628851	.	G	C	.	.	MAF_INRAE=6.329;MAF_USDA=41.176
NC_035092.1	37628957	.	C	A	.	.	MAF_INRAE=3.333
NC_035092.1	37628958	.	A	T	.	.	MAF_INRAE=47.468;MAF_USDA=22.353
NC_035092.1	37628994	.	A	G	.	.	MAF_USDA=1.639
NC_035092.1	37629034	.	C	T	.	.	MAF_USDA=1.639
NC_035092.1	37629075	.	G	T	.	.	MAF_INRAE=48.101;MAF_USDA=23.529
NC_035092.1	37629115	.	C	G	.	.	MAF_USDA=14.706
NC_035092.1	37629251	.	G	A	.	.	MAF_INRAE=5.263;MAF_USDA=1.639
NC_035092.1	37629354	.	C	T	.	.	MAF_USDA=2.459
NC_035092.1	37629363	.	C	T	.	.	MAF_USDA=2.459
NC_035092.1	37629447	.	A	C	.	.	MAF_INRAE=47.468;MAF_USDA=22.941
NC_035092.1	37629479	.	T	A	.	.	MAF_USDA=3.279
NC_035092.1	37629532	.	G	A	.	.	MAF_USDA=3.279
NC_035092.1	37629600	.	G	T	.	.	MAF_INRAE=5.833;MAF_USDA=2.353
NC_035092.1	37629636	.	C	A	.	.	MAF_INRAE=10.833;MAF_USDA=5.738
NC_035092.1	37629658	.	C	T	.	.	MAF_INRAE=47.468;MAF_USDA=40.588
NC_035092.1	37629757	.	A	T	.	.	MAF_USDA=1.639
NC_035092.1	37629758	.	A	C	.	.	MAF_INRAE=44.937;MAF_USDA=41.765
NC_035092.1	37629800	.	A	G	.	.	MAF_USDA=6.25
NC_035092.1	37629820	.	C	T	.	.	MAF_USDA=33.333
NC_035092.1	37629821	.	T	A	.	.	MAF_USDA=33.333
NC_035092.1	37629848	.	C	T	.	.	MAF_USDA=3.279
NC_035092.1	37630051	.	C	A	.	.	MAF_USDA=8.824
NC_035092.1	37630066	.	G	C	.	.	MAF_INRAE=5.696;MAF_USDA=6.25
NC_035092.1	37630127	.	T	C	.	.	MAF_INRAE=36.842;MAF_USDA=47.917
NC_035092.1	37630432	.	T	G	.	.	MAF_USDA=2.459
NC_035092.1	37630497	.	A	G	.	.	MAF_INRAE=41.667;MAF_USDA=18.75
NC_035092.1	37630547	.	T	G	.	.	MAF_INRAE=15.789;MAF_USDA=4.167
NC_035092.1	37630616	.	G	T	.	.	MAF_USDA=1.639
NC_035092.1	37630651	.	C	T	.	.	MAF_USDA=2.459
NC_035092.1	37630666	.	G	A	.	.	MAF_INRAE=24.684;MAF_USDA=10.0
NC_035092.1	37630713	.	G	A	.	.	MAF_USDA=4.918
NC_035092.1	37630804	.	G	A	.	.	MAF_INRAE=8.333
NC_035092.1	37630818	.	C	T	.	.	MAF_INRAE=5.263;MAF_USDA=1.765
NC_035092.1	37630833	.	T	C	.	.	MAF_INRAE=38.333;MAF_USDA=42.353
NC_035092.1	37630901	.	G	A	.	.	MAF_INRAE=41.667;MAF_USDA=19.412
NC_035092.1	37631040	.	A	T	.	.	MAF_INRAE=48.333
NC_035092.1	37631062	.	T	G	.	.	MAF_INRAE=11.667;MAF_USDA=1.639
NC_035092.1	37631350	.	G	T	.	.	MAF_INRAE=11.667;MAF_USDA=1.639
NC_035092.1	37631360	.	A	T	.	.	MAF_USDA=9.412
NC_035092.1	37631407	.	T	C	.	.	MAF_INRAE=6.329;MAF_USDA=6.25
NC_035092.1	37631460	.	G	T	.	.	MAF_INRAE=36.842;MAF_USDA=39.412
NC_035092.1	37631842	.	G	C	.	.	MAF_INRAE=15.789;MAF_USDA=25.882
NC_035092.1	37631863	.	A	G	.	.	MAF_USDA=17.647
NC_035092.1	37631875	.	G	A	.	.	MAF_USDA=2.459
NC_035092.1	37631876	.	G	T	.	.	MAF_USDA=2.459
NC_035092.1	37631896	.	G	T	.	.	MAF_USDA=3.279
NC_035092.1	37631944	.	T	A	.	.	MAF_INRAE=47.468;MAF_USDA=41.765
NC_035092.1	37632050	.	T	C	.	.	MAF_INRAE=46.835;MAF_USDA=42.353
NC_035092.1	37632170	.	G	A	.	.	MAF_USDA=2.459
NC_035092.1	37632195	.	C	T	.	.	MAF_USDA=1.639
NC_035092.1	37632305	.	A	G	.	.	MAF_INRAE=47.468;MAF_USDA=40.588
NC_035092.1	37632469	.	C	A	.	.	MAF_USDA=4.167
NC_035092.1	37632580	.	A	G	.	.	MAF_INRAE=47.468;MAF_USDA=23.529
NC_035092.1	37632612	.	T	G	.	.	MAF_INRAE=46.835;MAF_USDA=40.588
NC_035092.1	37632673	.	C	A	.	.	MAF_USDA=29.167
NC_035092.1	37632676	.	G	A	.	.	MAF_INRAE=3.333;MAF_USDA=38.235
NC_035092.1	37632678	.	C	A	.	.	MAF_INRAE=3.333;MAF_USDA=38.235
NC_035092.1	37632719	.	C	A	.	.	MAF_INRAE=46.835;MAF_USDA=44.706
NC_035092.1	37632727	.	G	T	.	.	MAF_USDA=2.459
NC_035092.1	37632758	.	C	T	.	.	MAF_USDA=1.639
NC_035092.1	37632914	.	A	T	.	.	MAF_USDA=11.765
NC_035092.1	37633019	.	G	A	.	.	MAF_USDA=1.639
NC_035092.1	37633030	.	G	A	.	.	MAF_USDA=5.738
NC_035092.1	37633235	.	T	A	.	.	MAF_INRAE=11.667;MAF_USDA=1.639
NC_035092.1	37633681	.	T	C	.	.	MAF_INRAE=11.667;MAF_USDA=1.639
NC_035092.1	37633736	.	A	T	.	.	MAF_INRAE=48.101;MAF_USDA=22.941
NC_035092.1	37633742	.	G	A	.	.	MAF_INRAE=6.329;MAF_USDA=39.412
NC_035092.1	37633895	.	G	A	.	.	MAF_INRAE=21.667;MAF_USDA=8.235
NC_035092.1	37634027	.	G	A	.	.	MAF_INRAE=47.468;MAF_USDA=40.588
NC_035092.1	37634052	.	A	T	.	.	MAF_INRAE=25.949;MAF_USDA=12.353
NC_035092.1	37634676	.	C	T	.	.	MAF_USDA=33.333
NC_035092.1	37634703	.	G	T	.	.	MAF_USDA=29.167
NC_035092.1	37634898	.	A	T	.	.	MAF_INRAE=36.842;MAF_USDA=23.529
NC_035092.1	37634983	.	C	A	.	.	MAF_USDA=3.279
NC_035092.1	37635023	.	T	G	.	.	MAF_INRAE=15.789;MAF_USDA=20.588
NC_035092.1	37635126	.	T	G	.	.	MAF_USDA=4.918
NC_035092.1	37635177	.	T	C	.	.	MAF_INRAE=47.468;MAF_USDA=23.529
NC_035092.1	37635443	.	T	G	.	.	MAF_USDA=11.765
NC_035092.1	37635444	.	G	T	.	.	MAF_USDA=12.941
NC_035092.1	37635466	.	ATCG	ATCA	.	.	MAF_USDA=45.833
NC_035092.1	37635469	.	G	A	.	.	MAF_INRAE=42.5;MAF_USDA=32.787
NC_035092.1	37635491	.	A	C	.	.	MAF_INRAE=25.949;MAF_USDA=8.235
NC_035092.1	37635537	.	T	A	.	.	MAF_USDA=2.459
NC_035092.1	37635582	.	G	T	.	.	MAF_USDA=5.0
NC_035092.1	37635601	.	C	T	.	.	MAF_INRAE=10.127;MAF_USDA=8.197
NC_035092.1	37635609	.	C	T	.	.	MAF_INRAE=6.329;MAF_USDA=6.25
NC_035092.1	37635624	.	A	T	.	.	MAF_INRAE=11.667
NC_035092.1	37635640	.	A	G	.	.	MAF_USDA=1.639
NC_035092.1	37635702	.	C	A	.	.	MAF_USDA=9.412
NC_035092.1	37635892	.	T	C	.	.	MAF_USDA=2.083
NC_035092.1	37635919	.	T	G	.	.	MAF_INRAE=11.667;MAF_USDA=1.639
NC_035092.1	37636041	.	T	G	.	.	MAF_USDA=2.5
NC_035092.1	37636042	.	T	G	.	.	MAF_INRAE=12.025;MAF_USDA=7.5
NC_035092.1	37636046	.	G	A	.	.	MAF_USDA=5.833
NC_035092.1	37636088	.	A	C	.	.	MAF_INRAE=6.329;MAF_USDA=6.25
NC_035092.1	37636221	.	C	T	.	.	MAF_INRAE=39.241;MAF_USDA=12.941
NC_035092.1	37636286	.	T	C	.	.	MAF_USDA=2.5
NC_035092.1	37636304	.	G	T	.	.	MAF_USDA=5.833
NC_035092.1	37636342	.	T	G	.	.	MAF_INRAE=5.833;MAF_USDA=1.639
NC_035092.1	37636357	.	C	A	.	.	MAF_USDA=4.167
NC_035092.1	37636367	.	T	G	.	.	MAF_INRAE=3.333
NC_035092.1	37636410	.	C	A	.	.	MAF_INRAE=5.263;MAF_USDA=1.765
NC_035092.1	37636411	.	A	T	.	.	MAF_USDA=5.738
NC_035092.1	37636451	.	T	C	.	.	MAF_INRAE=10.833;MAF_USDA=1.639
NC_035092.1	37636530	.	A	G	.	.	MAF_INRAE=25.949;MAF_USDA=10.0
NC_035092.1	37636566	.	T	G	.	.	MAF_USDA=10.0
NC_035092.1	37636590	.	G	A	.	.	MAF_INRAE=5.263;MAF_USDA=1.639
NC_035092.1	37636648	.	T	A	.	.	MAF_INRAE=9.494
NC_035092.1	37636649	.	G	T	.	.	MAF_INRAE=10.833
NC_035092.1	37636689	.	C	A	.	.	MAF_USDA=1.639
NC_035092.1	37636708	.	G	A	.	.	MAF_INRAE=6.329;MAF_USDA=6.25
NC_035092.1	37636762	.	C	T	.	.	MAF_USDA=3.279
NC_035092.1	37636846	.	A	G	.	.	MAF_INRAE=15.789;MAF_USDA=21.765
NC_035092.1	37636884	.	G	A	.	.	MAF_USDA=10.588
NC_035092.1	37636887	.	A	C	.	.	MAF_USDA=10.0
NC_035092.1	37636939	.	T	C	.	.	MAF_USDA=1.639
NC_035092.1	37636998	.	T	A	.	.	MAF_USDA=1.639
NC_035092.1	37637277	.	T	C	.	.	MAF_USDA=3.279
NC_035092.1	37637433	.	G	A	.	.	MAF_INRAE=6.329;MAF_USDA=6.25
NC_035092.1	37637511	.	G	T	.	.	MAF_INRAE=15.789;MAF_USDA=19.412
NC_035092.1	37637535	.	A	T	.	.	MAF_INRAE=6.329;MAF_USDA=6.25
NC_035092.1	37637739	.	C	G	.	.	MAF_INRAE=5.263;MAF_USDA=1.765
NC_035092.1	37637740	.	C	T	.	.	MAF_INRAE=5.063;MAF_USDA=1.765
NC_035092.1	37637765	.	G	T	.	.	MAF_INRAE=5.263
NC_035092.1	37637766	.	A	C	.	.	MAF_USDA=1.639
NC_035092.1	37637861	.	G	A	.	.	MAF_INRAE=48.734;MAF_USDA=20.0
NC_035092.1	37637961	.	A	G	.	.	MAF_USDA=7.647
NC_035092.1	37637963	.	C	A	.	.	MAF_USDA=2.459
NC_035092.1	37638078	.	C	A	.	.	MAF_INRAE=18.333;MAF_USDA=1.765
NC_035092.1	37638166	.	G	C	.	.	MAF_INRAE=5.063;MAF_USDA=3.529
NC_035092.1	37638221	.	G	A	.	.	MAF_INRAE=39.241;MAF_USDA=12.941
NC_035092.1	37638236	.	T	C	.	.	MAF_INRAE=5.063;MAF_USDA=1.765
NC_035092.1	37638348	.	A	T	.	.	MAF_USDA=2.459
NC_035092.1	37638385	.	C	A	.	.	MAF_USDA=11.905
NC_035092.1	37638407	.	G	A	.	.	MAF_USDA=11.905
NC_035092.1	37638486	.	T	C	.	.	MAF_INRAE=4.43;MAF_USDA=7.059
NC_035092.1	37638553	.	A	C	.	.	MAF_INRAE=6.329;MAF_USDA=6.25
NC_035092.1	37638597	.	A	C	.	.	MAF_USDA=1.639
NC_035092.1	37638668	.	A	C	.	.	MAF_INRAE=11.667;MAF_USDA=2.459
NC_035092.1	37638736	.	G	T	.	.	MAF_INRAE=5.263
NC_035092.1	37639000	.	C	T	.	.	MAF_USDA=9.412
NC_035092.1	37639023	.	C	T	.	.	MAF_USDA=2.459
NC_035092.1	37639047	.	G	T	.	.	MAF_INRAE=20.886;MAF_USDA=10.656
NC_035092.1	37639186	.	A	G	.	.	MAF_USDA=3.279
NC_035092.1	37639209	.	A	G	.	.	MAF_INRAE=5.263
NC_035092.1	37639311	.	G	T	.	.	MAF_INRAE=27.848;MAF_USDA=13.529
NC_035092.1	37639327	.	T	C	.	.	MAF_INRAE=5.063;MAF_USDA=7.647
NC_035092.1	37639478	.	G	A	.	.	MAF_INRAE=16.456;MAF_USDA=8.824
NC_035092.1	37639504	.	A	T	.	.	MAF_INRAE=37.342;MAF_USDA=17.059
NC_035092.1	37639585	.	G	T	.	.	MAF_INRAE=5.263;MAF_USDA=1.765
NC_035092.1	37639592	.	G	A	.	.	MAF_USDA=3.279
NC_035092.1	37639781	.	G	A	.	.	MAF_INRAE=39.241;MAF_USDA=13.529
NC_035092.1	37639829	.	G	A	.	.	MAF_USDA=4.098
NC_035092.1	37639934	.	C	T	.	.	MAF_USDA=3.279
NC_035092.1	37640094	.	T	A	.	.	MAF_USDA=1.639
NC_035092.1	37640182	.	A	T	.	.	MAF_USDA=2.459
NC_035092.1	37640347	.	G	A	.	.	MAF_INRAE=11.667
NC_035092.1	37640396	.	A	C	.	.	MAF_INRAE=15.789;MAF_USDA=3.529
NC_035092.1	37640553	.	G	A	.	.	MAF_INRAE=17.722;MAF_USDA=7.377
NC_035092.1	37640672	.	C	T	.	.	MAF_USDA=1.639
NC_035092.1	37640787	.	C	T	.	.	MAF_INRAE=7.595;MAF_USDA=16.471
NC_035092.1	37640836	.	C	T,A	.	.	MAF_INRAE=3.333;MAF_USDA=4.918
NC_035092.1	37640880	.	A	G	.	.	MAF_USDA=2.459
NC_035092.1	37640882	.	G	A	.	.	MAF_USDA=10.588
NC_035092.1	37640912	.	C	T	.	.	MAF_INRAE=11.667;MAF_USDA=6.557
NC_035092.1	37640957	.	T	G	.	.	MAF_USDA=3.279
NC_035092.1	37640973	.	T	C	.	.	MAF_INRAE=15.19;MAF_USDA=11.765
NC_035092.1	37640983	.	T	A	.	.	MAF_INRAE=18.987;MAF_USDA=2.353
NC_035092.1	37641135	.	C	G	.	.	MAF_INRAE=11.667;MAF_USDA=10.588
NC_035092.1	37641358	.	C	A	.	.	MAF_INRAE=6.329;MAF_USDA=6.25
NC_035092.1	37641629	.	C	T	.	.	MAF_USDA=3.279
NC_035092.1	37641714	.	G	A	.	.	MAF_USDA=3.279
NC_035092.1	37641848	.	T	A	.	.	MAF_INRAE=6.667
NC_035092.1	37641999	.	C	A	.	.	MAF_INRAE=5.263;MAF_USDA=7.377
NC_035092.1	37642005	.	C	T	.	.	MAF_INRAE=11.667
NC_035092.1	37642042	.	C	T	.	.	MAF_INRAE=15.789;MAF_USDA=2.941
NC_035092.1	37642114	.	G	T	.	.	MAF_USDA=8.235
NC_035092.1	37642195	.	G	A	.	.	MAF_INRAE=18.987;MAF_USDA=1.765
NC_035092.1	37642239	.	G	T	.	.	MAF_USDA=6.25
NC_035092.1	37642257	.	T	G	.	.	MAF_USDA=1.639
NC_035092.1	37642265	.	G	A	.	.	MAF_INRAE=3.333
NC_035092.1	37642277	.	T	C	.	.	MAF_USDA=4.098
NC_035092.1	37642313	.	C	T	.	.	MAF_USDA=1.639
NC_035092.1	37642346	.	C	G	.	.	MAF_INRAE=3.333
NC_035092.1	37642470	.	C	T	.	.	MAF_INRAE=5.263;MAF_USDA=11.765
NC_035092.1	37642695	.	G	A	.	.	MAF_USDA=22.917
NC_035092.1	37642871	.	C	T	.	.	MAF_INRAE=18.333
NC_035092.1	37642873	.	C	T	.	.	MAF_INRAE=2.5
NC_035092.1	37642903	.	A	G	.	.	MAF_INRAE=15.789;MAF_USDA=4.167
NC_035092.1	37642967	.	C	G	.	.	MAF_INRAE=3.333
NC_035092.1	37642996	.	T	A	.	.	MAF_INRAE=3.333
NC_035092.1	37643103	.	C	T	.	.	MAF_USDA=10.0
NC_035092.1	37643131	.	A	C	.	.	MAF_INRAE=32.911;MAF_USDA=27.083
NC_035092.1	37643231	.	G	C	.	.	MAF_INRAE=5.263;MAF_USDA=2.459
NC_035092.1	37643572	.	G	A	.	.	MAF_USDA=1.639
NC_035092.1	37643691	.	T	C	.	.	MAF_USDA=3.279
NC_035092.1	37643723	.	C	A	.	.	MAF_INRAE=26.316;MAF_USDA=5.738
NC_035092.1	37643755	.	C	T	.	.	MAF_USDA=8.235
NC_035092.1	37644764	.	G	A	.	.	MAF_INRAE=39.241;MAF_USDA=13.115
NC_035092.1	37645186	.	A	G	.	.	MAF_USDA=1.639
NC_035092.1	37645322	.	G	A	.	.	MAF_USDA=4.098
NC_035092.1	37648325	.	T	C	.	.	MAF_USDA=1.639
NC_035092.1	37648371	.	C	A	.	.	MAF_INRAE=5.263
NC_035092.1	37648408	.	A	G	.	.	MAF_USDA=12.295
NC_035092.1	37648494	.	C	G	.	.	MAF_INRAE=3.333
NC_035092.1	37648497	.	C	T	.	.	MAF_INRAE=3.333
NC_035092.1	37648563	.	C	T	.	.	MAF_USDA=2.459
NC_035092.1	37648832	.	T	C	.	.	MAF_USDA=3.279
NC_035092.1	37648863	.	A	C	.	.	MAF_USDA=9.836
NC_035092.1	37648946	.	G	A	.	.	MAF_INRAE=15.0;MAF_USDA=14.706
NC_035092.1	37649004	.	A	T	.	.	MAF_USDA=4.098
NC_035092.1	37649019	.	C	G	.	.	MAF_INRAE=15.0;MAF_USDA=4.918
NC_035092.1	37649025	.	G	C	.	.	MAF_USDA=4.098
NC_035092.1	37649102	.	T	A	.	.	MAF_USDA=4.098
NC_035092.1	37649155	.	G	A	.	.	MAF_INRAE=5.263
NC_035092.1	37649263	.	A	G	.	.	MAF_INRAE=18.987;MAF_USDA=5.294
NC_035092.1	37649267	.	T	C	.	.	MAF_USDA=2.459
NC_035092.1	37649309	.	T	A	.	.	MAF_INRAE=5.263;MAF_USDA=5.294
NC_035092.1	37649329	.	A	T	.	.	MAF_INRAE=43.038;MAF_USDA=18.235
NC_035092.1	37649350	.	C	T	.	.	MAF_INRAE=5.833;MAF_USDA=1.639
NC_035092.1	37649776	.	T	C	.	.	MAF_USDA=1.639
NC_035092.1	37649822	.	C	A	.	.	MAF_INRAE=37.975;MAF_USDA=13.529
NC_035092.1	37649879	.	A	C	.	.	MAF_USDA=1.639
NC_035092.1	37649982	.	A	G	.	.	MAF_INRAE=15.19;MAF_USDA=2.353
NC_035092.1	37650353	.	T	G	.	.	MAF_INRAE=3.333;MAF_USDA=4.918
NC_035092.1	37650436	.	C	T	.	.	MAF_USDA=3.279
NC_035092.1	37650460	.	C	T	.	.	MAF_INRAE=12.658;MAF_USDA=4.118
NC_035092.1	37650808	.	G	A	.	.	MAF_USDA=1.639
NC_035092.1	37650814	.	G	T	.	.	MAF_USDA=1.639
NC_035092.1	37650894	.	A	C	.	.	MAF_USDA=7.377
NC_035092.1	37651073	.	C	A	.	.	MAF_INRAE=5.263;MAF_USDA=2.353
NC_035092.1	37651276	.	C	T	.	.	MAF_INRAE=15.789;MAF_USDA=3.571
NC_035092.1	37651341	.	C	A	.	.	MAF_INRAE=5.263;MAF_USDA=2.459
NC_035092.1	37651342	.	C	A	.	.	MAF_USDA=2.459
NC_035092.1	37651578	.	G	A	.	.	MAF_USDA=10.0
NC_035092.1	37652303	.	G	T	.	.	MAF_USDA=12.048
NC_035092.1	37652481	.	C	T	.	.	MAF_USDA=3.279
NC_035092.1	37652483	.	C	T	.	.	MAF_USDA=2.459
NC_035092.1	37652507	.	T	C	.	.	MAF_INRAE=20.0
NC_035092.1	37652510	.	C	T	.	.	MAF_INRAE=5.263
NC_035092.1	37652511	.	G	T	.	.	MAF_INRAE=20.833
NC_035092.1	37652532	.	A	C	.	.	MAF_INRAE=40.833
NC_035092.1	37652533	.	G	A	.	.	MAF_INRAE=40.833
NC_035092.1	37652536	.	G	A	.	.	MAF_INRAE=41.667
NC_035092.1	37652606	.	C	T	.	.	MAF_INRAE=34.167
NC_035092.1	37652619	.	C	T	.	.	MAF_INRAE=32.5
NC_035092.1	37652631	.	T	C	.	.	MAF_INRAE=34.167
NC_035092.1	37652642	.	G	T	.	.	MAF_INRAE=36.667
NC_035092.1	37652649	.	A	G	.	.	MAF_INRAE=35.833
NC_035092.1	37652652	.	A	G	.	.	MAF_INRAE=37.5
NC_035092.1	37652670	.	A	G	.	.	MAF_INRAE=39.167
NC_035092.1	37652685	.	C	A	.	.	MAF_INRAE=40.0
NC_035092.1	37652706	.	G	A	.	.	MAF_INRAE=40.833
NC_035092.1	37652719	.	C	T	.	.	MAF_INRAE=39.167
NC_035092.1	37652725	.	A	T	.	.	MAF_INRAE=39.167
NC_035092.1	37652728	.	G	C	.	.	MAF_INRAE=39.167
NC_035092.1	37652730	.	T	C	.	.	MAF_INRAE=39.167
NC_035092.1	37652736	.	A	G	.	.	MAF_INRAE=39.167
NC_035092.1	37652739	.	G	A	.	.	MAF_INRAE=40.0
NC_035092.1	37652745	.	G	T	.	.	MAF_INRAE=39.167
NC_035092.1	37652750	.	A	G	.	.	MAF_INRAE=39.167
NC_035092.1	37652757	.	G	A	.	.	MAF_INRAE=38.333
NC_035092.1	37652763	.	G	A	.	.	MAF_INRAE=38.333
NC_035092.1	37652781	.	G	T	.	.	MAF_INRAE=32.5
NC_035092.1	37652796	.	A	G	.	.	MAF_INRAE=30.0
NC_035092.1	37652805	.	C	G	.	.	MAF_INRAE=26.667
NC_035092.1	37652811	.	A	G	.	.	MAF_INRAE=22.5
NC_035092.1	37652813	.	C	T	.	.	MAF_INRAE=21.667
NC_035092.1	37652825	.	G	A	.	.	MAF_INRAE=16.667
NC_035092.1	37652830	.	C	G	.	.	MAF_INRAE=15.833
NC_035092.1	37652846	.	G	A	.	.	MAF_INRAE=4.167
NC_035092.1	37652849	.	T	C	.	.	MAF_INRAE=2.5
NC_035092.1	37652891	.	A	T	.	.	MAF_USDA=4.098
NC_035092.1	37652904	.	T	G	.	.	MAF_USDA=3.279
NC_035092.1	37653045	.	A	C	.	.	MAF_USDA=1.639
NC_035092.1	37653046	.	T	A	.	.	MAF_USDA=2.459
NC_035092.1	37653105	.	G	T	.	.	MAF_USDA=2.459
NC_035092.1	37653107	.	G	T	.	.	MAF_USDA=2.459
NC_035092.1	37653162	.	C	A	.	.	MAF_USDA=12.353
NC_035092.1	37653188	.	T	C	.	.	MAF_INRAE=3.333;MAF_USDA=1.639
NC_035092.1	37653252	.	T	C	.	.	MAF_USDA=2.459
NC_035092.1	37653265	.	T	C	.	.	MAF_USDA=6.557
NC_035092.1	37653303	.	A	T	.	.	MAF_USDA=8.197
NC_035092.1	37653337	.	G	A	.	.	MAF_USDA=1.639
NC_035092.1	37653431	.	T	C	.	.	MAF_USDA=4.918
NC_035092.1	37653446	.	A	C	.	.	MAF_USDA=3.333
NC_035092.1	37653447	.	A	T	.	.	MAF_INRAE=16.456;MAF_USDA=20.833
NC_035092.1	37653448	.	A	T	.	.	MAF_INRAE=28.333;MAF_USDA=44.643
NC_035092.1	37653450	.	A	T	.	.	MAF_INRAE=28.333;MAF_USDA=44.643
NC_035092.1	37653458	.	A	T	.	.	MAF_USDA=3.279
NC_035092.1	37653464	.	A	G	.	.	MAF_USDA=2.459
NC_035092.1	37653465	.	A	C	.	.	MAF_USDA=2.459
NC_035092.1	37653484	.	T	G	.	.	MAF_USDA=7.377
NC_035092.1	37653533	.	T	A	.	.	MAF_USDA=9.016
NC_035092.1	37653727	.	A	C	.	.	MAF_INRAE=11.667;MAF_USDA=27.647
NC_035092.1	37653776	.	T	G	.	.	MAF_USDA=1.639
NC_035092.1	37653821	.	T	C	.	.	MAF_USDA=1.639
NC_035092.1	37653861	.	C	T	.	.	MAF_INRAE=5.833;MAF_USDA=2.941
NC_035092.1	37653961	.	A	G	.	.	MAF_INRAE=18.987;MAF_USDA=2.353
NC_035092.1	37653975	.	G	A	.	.	MAF_INRAE=39.241;MAF_USDA=12.353
NC_035092.1	37654041	.	A	G	.	.	MAF_INRAE=34.81;MAF_USDA=25.0
NC_035092.1	37654178	.	C	T	.	.	MAF_USDA=5.738
NC_035092.1	37654265	.	T	C	.	.	MAF_USDA=1.639
NC_035092.1	37654313	.	A	G	.	.	MAF_USDA=7.647
NC_035092.1	37654372	.	G	T	.	.	MAF_INRAE=15.789;MAF_USDA=4.167
NC_035092.1	37654464	.	C	T	.	.	MAF_INRAE=21.519;MAF_USDA=3.529
NC_035092.1	37654722	.	C	T	.	.	MAF_USDA=10.0
NC_035092.1	37654739	.	A	T	.	.	MAF_INRAE=21.519;MAF_USDA=3.529
NC_035092.1	37655018	.	A	T	.	.	MAF_INRAE=21.519;MAF_USDA=4.098
NC_035092.1	37655019	.	G	A	.	.	MAF_USDA=3.279
NC_035092.1	37655448	.	A	C	.	.	MAF_USDA=4.918
NC_035092.1	37655552	.	T	C	.	.	MAF_INRAE=15.789;MAF_USDA=2.353
NC_035092.1	37655690	.	C	T	.	.	MAF_USDA=13.115
NC_035092.1	37655722	.	C	G	.	.	MAF_INRAE=5.263;MAF_USDA=11.765
NC_035092.1	37655843	.	G	T	.	.	MAF_USDA=4.098
NC_035092.1	37655888	.	C	T	.	.	MAF_INRAE=34.81;MAF_USDA=48.235
NC_035092.1	37655921	.	T	C	.	.	MAF_USDA=2.459
NC_035092.1	37656023	.	A	C	.	.	MAF_INRAE=43.671;MAF_USDA=13.934
NC_035092.1	37656097	.	T	G	.	.	MAF_USDA=2.459
NC_035092.1	37656316	.	C	G	.	.	MAF_INRAE=5.833;MAF_USDA=1.639
NC_035092.1	37656325	.	C	T	.	.	MAF_INRAE=5.263;MAF_USDA=6.471
NC_035092.1	37656549	.	T	C	.	.	MAF_INRAE=21.519;MAF_USDA=17.647
NC_035092.1	37656554	.	C	A	.	.	MAF_INRAE=12.658;MAF_USDA=17.059
NC_035092.1	37656566	.	A	G	.	.	MAF_INRAE=10.759;MAF_USDA=15.882
NC_035092.1	37656570	.	G	A	.	.	MAF_USDA=3.279
NC_035092.1	37656579	.	A	G	.	.	MAF_USDA=5.738
NC_035092.1	37656592	.	A	C	.	.	MAF_INRAE=20.886;MAF_USDA=17.647
NC_035092.1	37656634	.	TG	TT	.	.	MAF_USDA=8.333
NC_035092.1	37656664	.	A	G	.	.	MAF_INRAE=20.886;MAF_USDA=17.059
NC_035092.1	37656730	.	A	T	.	.	MAF_INRAE=31.667
NC_035092.1	37656734	.	A	T	.	.	MAF_INRAE=31.667
NC_035092.1	37656737	.	A	G	.	.	MAF_USDA=7.377
NC_035092.1	37656781	.	T	G	.	.	MAF_INRAE=42.405;MAF_USDA=15.294
NC_035092.1	37656786	.	T	G	.	.	MAF_USDA=1.639
NC_035092.1	37656808	.	C	A	.	.	MAF_INRAE=20.253;MAF_USDA=14.286
NC_035092.1	37656809	.	C	A	.	.	MAF_INRAE=18.333;MAF_USDA=14.286
NC_035092.1	37656810	.	C	A	.	.	MAF_INRAE=18.333;MAF_USDA=14.286
NC_035092.1	37656872	.	A	G	.	.	MAF_USDA=5.738
NC_035092.1	37656880	.	A	G	.	.	MAF_USDA=27.083
NC_035092.1	37656902	.	T	C	.	.	MAF_USDA=17.647
NC_035092.1	37656924	.	C	A	.	.	MAF_USDA=12.941
NC_035092.1	37658106	.	C	T	.	.	MAF_USDA=29.167
NC_035092.1	37658127	.	A	C	.	.	MAF_INRAE=42.105;MAF_USDA=50.0
NC_035092.1	37658239	.	T	G	.	.	MAF_USDA=4.098
NC_035092.1	37658277	.	T	A	.	.	MAF_INRAE=22.152;MAF_USDA=17.059
NC_035092.1	37658350	.	G	A	.	.	MAF_INRAE=5.833;MAF_USDA=1.765
NC_035092.1	37658355	.	C	G	.	.	MAF_INRAE=5.263;MAF_USDA=5.882
NC_035092.1	37658424	.	A	T	.	.	MAF_INRAE=5.263;MAF_USDA=1.639
NC_035092.1	37658439	.	A	T	.	.	MAF_INRAE=20.0
NC_035092.1	37658451	.	G	T	.	.	MAF_INRAE=10.759;MAF_USDA=14.706
NC_035092.1	37658602	.	C	A	.	.	MAF_INRAE=31.646;MAF_USDA=17.647
NC_035092.1	37658893	.	T	C	.	.	MAF_USDA=3.279
NC_035092.1	37658936	.	G	A	.	.	MAF_USDA=1.639
NC_035092.1	37659089	.	G	A	.	.	MAF_USDA=4.167
NC_035092.1	37659103	.	A	T	.	.	MAF_INRAE=5.263
NC_035092.1	37659259	.	T	C	.	.	MAF_INRAE=32.911;MAF_USDA=12.353
NC_035092.1	37659373	.	C	A	.	.	MAF_USDA=7.059
NC_035092.1	37659381	.	A	G	.	.	MAF_INRAE=18.987;MAF_USDA=2.353
NC_035092.1	37659395	.	C	A	.	.	MAF_INRAE=43.671;MAF_USDA=15.294
NC_035092.1	37659460	.	C	G	.	.	MAF_USDA=5.738
NC_035092.1	37659794	.	G	T	.	.	MAF_USDA=11.176
NC_035092.1	37659803	.	G	T	.	.	MAF_INRAE=15.0;MAF_USDA=11.475
NC_035092.1	37659828	.	T	C	.	.	MAF_INRAE=15.0;MAF_USDA=14.754
NC_035092.1	37659956	.	C	T	.	.	MAF_USDA=2.459
NC_035092.1	37660008	.	C	T	.	.	MAF_USDA=7.647
NC_035092.1	37660044	.	G	A	.	.	MAF_INRAE=11.667;MAF_USDA=6.557
NC_035092.1	37660768	.	C	T	.	.	MAF_INRAE=11.667;MAF_USDA=5.833
NC_035092.1	37660769	.	G	A	.	.	MAF_INRAE=35.443;MAF_USDA=30.357
NC_035092.1	37660816	.	T	A	.	.	MAF_USDA=7.647
NC_035092.1	37660819	.	C	T	.	.	MAF_USDA=7.647
NC_035092.1	37660872	.	A	T	.	.	MAF_USDA=20.833
NC_035092.1	37660874	.	A	T	.	.	MAF_USDA=20.833
NC_035092.1	37660876	.	T	A	.	.	MAF_USDA=20.833
NC_035092.1	37660877	.	T	A	.	.	MAF_USDA=20.833
NC_035092.1	37660883	.	C	T	.	.	MAF_USDA=20.833
NC_035092.1	37660884	.	T	C	.	.	MAF_USDA=20.833
NC_035092.1	37660885	.	A	T	.	.	MAF_USDA=20.833
NC_035092.1	37660886	.	T	G	.	.	MAF_USDA=20.833
NC_035092.1	37660905	.	G	A	.	.	MAF_USDA=24.118
NC_035092.1	37660925	.	T	C	.	.	MAF_USDA=7.647
NC_035092.1	37660997	.	C	T	.	.	MAF_INRAE=11.667;MAF_USDA=7.377
NC_035092.1	37661433	.	C	T	.	.	MAF_INRAE=3.797;MAF_USDA=3.529
NC_035092.1	37661465	.	G	A	.	.	MAF_USDA=3.279
NC_035092.1	37661687	.	A	G	.	.	MAF_INRAE=5.263
NC_035092.1	37661780	.	G	A	.	.	MAF_USDA=4.098
NC_035092.1	37661781	.	A	T	.	.	MAF_INRAE=5.263
NC_035092.1	37661825	.	C	A	.	.	MAF_INRAE=32.278;MAF_USDA=26.471
NC_035092.1	37661864	.	G	A	.	.	MAF_USDA=1.639
NC_035092.1	37661871	.	T	C	.	.	MAF_INRAE=31.646;MAF_USDA=8.824
NC_035092.1	37661899	.	C	T	.	.	MAF_USDA=2.459
NC_035092.1	37662240	.	T	C	.	.	MAF_INRAE=44.304;MAF_USDA=40.0
NC_035092.1	37662272	.	A	T	.	.	MAF_USDA=1.639
NC_035092.1	37662349	.	G	A	.	.	MAF_USDA=3.279
NC_035092.1	37662381	.	C	T	.	.	MAF_USDA=2.459
NC_035092.1	37662408	.	T	G	.	.	MAF_INRAE=32.278;MAF_USDA=17.647
NC_035092.1	37662540	.	G	A	.	.	MAF_USDA=4.918
NC_035092.1	37662972	.	C	T	.	.	MAF_USDA=1.639
NC_035092.1	37663040	.	T	C	.	.	MAF_USDA=7.647
NC_035092.1	37663103	.	A	G	.	.	MAF_USDA=1.639
NC_035092.1	37663130	.	G	C	.	.	MAF_INRAE=43.671;MAF_USDA=25.294
NC_035092.1	37663196	.	A	C	.	.	MAF_USDA=10.588
NC_035092.1	37663197	.	C	A	.	.	MAF_USDA=10.588
NC_035092.1	37663198	.	G	T	.	.	MAF_USDA=10.588
NC_035092.1	37663229	.	C	T	.	.	MAF_INRAE=49.367;MAF_USDA=28.235
NC_035092.1	37663291	.	G	T	.	.	MAF_INRAE=8.861;MAF_USDA=4.167
NC_035092.1	37663295	.	G	T	.	.	MAF_USDA=1.639
NC_035092.1	37663316	.	G	A	.	.	MAF_USDA=1.639
NC_035092.1	37663434	.	C	T	.	.	MAF_INRAE=20.253;MAF_USDA=7.059
NC_035092.1	37663435	.	G	A	.	.	MAF_USDA=4.098
NC_035092.1	37663480	.	A	G	.	.	MAF_INRAE=20.886;MAF_USDA=5.738
NC_035092.1	37663549	.	C	T	.	.	MAF_USDA=2.459
NC_035092.1	37663596	.	T	C	.	.	MAF_USDA=3.279
NC_035092.1	37663609	.	C	T	.	.	MAF_USDA=1.639
NC_035092.1	37663705	.	G	A	.	.	MAF_USDA=2.459
NC_035092.1	37663735	.	C	T	.	.	MAF_USDA=10.588
NC_035092.1	37663773	.	G	T	.	.	MAF_USDA=3.279
NC_035092.1	37663934	.	G	T	.	.	MAF_USDA=2.459
NC_035092.1	37663935	.	G	T	.	.	MAF_USDA=2.459
NC_035092.1	37663956	.	C	T	.	.	MAF_USDA=5.738
NC_035092.1	37663971	.	C	A	.	.	MAF_USDA=4.918
NC_035092.1	37663990	.	T	C	.	.	MAF_INRAE=5.696;MAF_USDA=7.377
NC_035092.1	37664117	.	C	A	.	.	MAF_INRAE=16.667
NC_035092.1	37664137	.	C	G	.	.	MAF_USDA=2.459
NC_035092.1	37664176	.	T	G	.	.	MAF_USDA=4.167
NC_035092.1	37664182	.	C	A	.	.	MAF_USDA=6.557
NC_035092.1	37664233	.	G	T	.	.	MAF_INRAE=37.5;MAF_USDA=14.583
NC_035092.1	37664234	.	A	T	.	.	MAF_USDA=14.583
NC_035092.1	37664382	.	G	A	.	.	MAF_INRAE=15.789;MAF_USDA=2.941
NC_035092.1	37664400	.	A	G	.	.	MAF_INRAE=6.329;MAF_USDA=19.412
NC_035092.1	37664405	.	A	C	.	.	MAF_USDA=2.459
NC_035092.1	37664415	.	G	T	.	.	MAF_USDA=3.279
NC_035092.1	37664469	.	G	A	.	.	MAF_INRAE=20.253;MAF_USDA=7.059
NC_035092.1	37664547	.	T	A	.	.	MAF_USDA=3.279
NC_035092.1	37664651	.	T	C	.	.	MAF_USDA=7.059
NC_035092.1	37664688	.	G	C	.	.	MAF_INRAE=3.333;MAF_USDA=1.639
NC_035092.1	37664706	.	C	T	.	.	MAF_USDA=4.918
NC_035092.1	37664721	.	A	G	.	.	MAF_USDA=4.098
NC_035092.1	37664722	.	C	T	.	.	MAF_INRAE=19.62;MAF_USDA=6.471
NC_035092.1	37664810	.	G	A	.	.	MAF_INRAE=42.105;MAF_USDA=30.588
NC_035092.1	37665203	.	G	A	.	.	MAF_USDA=4.167
NC_035092.1	37665204	.	A	G	.	.	MAF_USDA=4.167
NC_035092.1	37665255	.	G	A	.	.	MAF_USDA=7.059
NC_035092.1	37665256	.	G	T	.	.	MAF_USDA=7.059
NC_035092.1	37665678	.	A	C	.	.	MAF_USDA=4.167
NC_035092.1	37665815	.	G	T	.	.	MAF_INRAE=3.333;MAF_USDA=2.459
NC_035092.1	37665817	.	C	T	.	.	MAF_INRAE=31.646;MAF_USDA=26.19
NC_035092.1	37665932	.	T	A	.	.	MAF_USDA=3.279
NC_035092.1	37666006	.	G	A	.	.	MAF_INRAE=22.5;MAF_USDA=8.929
NC_035092.1	37666007	.	C	T	.	.	MAF_INRAE=22.5;MAF_USDA=8.929
NC_035092.1	37666017	.	G	A	.	.	MAF_USDA=12.5
NC_035092.1	37666119	.	A	G	.	.	MAF_INRAE=6.962;MAF_USDA=14.706
NC_035092.1	37666153	.	G	A	.	.	MAF_USDA=20.588
NC_035092.1	37666194	.	C	A	.	.	MAF_USDA=8.824
NC_035092.1	37666227	.	G	T	.	.	MAF_INRAE=5.833
NC_035092.1	37666250	.	G	A	.	.	MAF_USDA=4.098
NC_035092.1	37666540	.	A	T	.	.	MAF_USDA=6.25
NC_035092.1	37666569	.	C	T	.	.	MAF_USDA=2.083
NC_035092.1	37666809	.	C	A	.	.	MAF_INRAE=26.582;MAF_USDA=18.824
NC_035092.1	37667033	.	G	C	.	.	MAF_INRAE=22.785;MAF_USDA=8.824
NC_035092.1	37667050	.	A	C	.	.	MAF_USDA=3.279
NC_035092.1	37667234	.	T	C	.	.	MAF_INRAE=14.557;MAF_USDA=20.588
NC_035092.1	37667276	.	C	G	.	.	MAF_INRAE=5.263;MAF_USDA=13.115
NC_035092.1	37667324	.	G	T	.	.	MAF_INRAE=17.089;MAF_USDA=4.706
NC_035092.1	37667334	.	C	G	.	.	MAF_USDA=2.459
NC_035092.1	37667398	.	C	A	.	.	MAF_USDA=6.557
NC_035092.1	37667406	.	G	A	.	.	MAF_USDA=7.059
NC_035092.1	37667481	.	C	A	.	.	MAF_USDA=1.639
NC_035092.1	37667577	.	C	T	.	.	MAF_USDA=7.377
NC_035092.1	37667588	.	T	A	.	.	MAF_INRAE=48.734;MAF_USDA=13.529
NC_035092.1	37667656	.	C	T	.	.	MAF_USDA=8.824
NC_035092.1	37667699	.	T	G	.	.	MAF_USDA=8.197
NC_035092.1	37667704	.	T	G	.	.	MAF_USDA=17.213
NC_035092.1	37667810	.	C	T	.	.	MAF_USDA=3.279
NC_035092.1	37667933	.	G	A	.	.	MAF_USDA=7.377
NC_035092.1	37667940	.	T	C	.	.	MAF_USDA=4.098
NC_035092.1	37667991	.	A	G	.	.	MAF_INRAE=9.494;MAF_USDA=33.529
NC_035092.1	37668040	.	C	T	.	.	MAF_USDA=1.639
NC_035092.1	37668116	.	A	T	.	.	MAF_INRAE=8.228;MAF_USDA=35.294
NC_035092.1	37668131	.	G	C	.	.	MAF_INRAE=23.418;MAF_USDA=9.412
NC_035092.1	37668134	.	C	T	.	.	MAF_USDA=1.639
NC_035092.1	37668167	.	C	A	.	.	MAF_USDA=1.639
NC_035092.1	37668347	.	C	T	.	.	MAF_INRAE=27.848;MAF_USDA=4.118
NC_035092.1	37668502	.	A	C	.	.	MAF_USDA=40.0
NC_035092.1	37668516	.	G	T	.	.	MAF_INRAE=26.582;MAF_USDA=17.059
NC_035092.1	37668534	.	T	C	.	.	MAF_INRAE=8.228;MAF_USDA=38.235
NC_035092.1	37668544	.	G	A	.	.	MAF_INRAE=8.228;MAF_USDA=36.471
NC_035092.1	37668546	.	T	G	.	.	MAF_USDA=8.197
NC_035092.1	37668586	.	C	G	.	.	MAF_INRAE=8.228;MAF_USDA=22.353
NC_035092.1	37668611	.	G	A	.	.	MAF_INRAE=3.333;MAF_USDA=4.098
NC_035092.1	37668626	.	G	T	.	.	MAF_INRAE=8.228;MAF_USDA=35.294
NC_035092.1	37668628	.	C	G	.	.	MAF_USDA=1.639
NC_035092.1	37668641	.	C	T	.	.	MAF_USDA=4.098
NC_035092.1	37668674	.	G	A	.	.	MAF_USDA=3.279
NC_035092.1	37668686	.	A	G	.	.	MAF_INRAE=4.167;MAF_USDA=45.882
NC_035092.1	37668788	.	A	G	.	.	MAF_USDA=40.0
NC_035092.1	37668791	.	A	C	.	.	MAF_USDA=40.0
NC_035092.1	37668841	.	G	A	.	.	MAF_USDA=40.0
NC_035092.1	37668844	.	G	A	.	.	MAF_USDA=1.639
NC_035092.1	37668866	.	G	T	.	.	MAF_USDA=1.639
NC_035092.1	37668887	.	G	A	.	.	MAF_INRAE=8.228;MAF_USDA=21.765
NC_035092.1	37668912	.	T	G	.	.	MAF_USDA=41.765
NC_035092.1	37668928	.	T	C	.	.	MAF_USDA=42.353
NC_035092.1	37668949	.	T	G	.	.	MAF_USDA=3.279
NC_035092.1	37669054	.	C	A	.	.	MAF_USDA=8.197
NC_035092.1	37669064	.	C	T	.	.	MAF_USDA=3.279
NC_035092.1	37669093	.	A	G	.	.	MAF_INRAE=4.167
NC_035092.1	37669096	.	A	C	.	.	MAF_INRAE=5.0;MAF_USDA=6.25
NC_035092.1	37669139	.	C	T	.	.	MAF_INRAE=5.263;MAF_USDA=1.639
NC_035092.1	37669154	.	C	T	.	.	MAF_INRAE=13.924;MAF_USDA=6.173
NC_035092.1	37669155	.	C	G	.	.	MAF_INRAE=6.329;MAF_USDA=3.704
NC_035092.1	37669167	.	G	A	.	.	MAF_USDA=10.169
NC_035092.1	37669197	.	G	A	.	.	MAF_INRAE=19.62;MAF_USDA=17.683
NC_035092.1	37669270	.	C	T	.	.	MAF_USDA=5.0
NC_035092.1	37669271	.	G	A	.	.	MAF_INRAE=6.329;MAF_USDA=3.704
NC_035092.1	37669326	.	C	T	.	.	MAF_USDA=1.639
NC_035092.1	37669328	.	C	T	.	.	MAF_USDA=6.557
NC_035092.1	37669424	.	C	T	.	.	MAF_USDA=21.176
NC_035092.1	37669517	.	A	G	.	.	MAF_INRAE=8.228;MAF_USDA=36.471
NC_035092.1	37669524	.	A	C	.	.	MAF_USDA=2.459
NC_035092.1	37669583	.	G	A	.	.	MAF_INRAE=12.658;MAF_USDA=4.706
NC_035092.1	37669595	.	C	G	.	.	MAF_USDA=42.353
NC_035092.1	37669631	.	A	T	.	.	MAF_USDA=5.738
NC_035092.1	37669737	.	G	A	.	.	MAF_USDA=1.639
NC_035092.1	37669748	.	G	A	.	.	MAF_INRAE=27.215;MAF_USDA=4.118
NC_035092.1	37669812	.	C	T	.	.	MAF_USDA=4.918
NC_035092.1	37669968	.	C	T	.	.	MAF_USDA=4.098
NC_035092.1	37670013	.	G	C	.	.	MAF_INRAE=8.228;MAF_USDA=17.647
NC_035092.1	37670031	.	G	A	.	.	MAF_INRAE=5.263;MAF_USDA=6.557
NC_035092.1	37670038	.	T	C	.	.	MAF_INRAE=20.253;MAF_USDA=13.529
NC_035092.1	37670083	.	G	A	.	.	MAF_INRAE=8.228;MAF_USDA=44.706
NC_035092.1	37670113	.	T	A	.	.	MAF_INRAE=4.167;MAF_USDA=43.75
NC_035092.1	37670172	.	A	G	.	.	MAF_USDA=22.951
NC_035092.1	37670330	.	G	A	.	.	MAF_USDA=2.459
NC_035092.1	37670367	.	G	A	.	.	MAF_USDA=1.639
NC_035092.1	37670376	.	C	T	.	.	MAF_USDA=3.279
NC_035092.1	37670486	.	G	A	.	.	MAF_INRAE=8.228;MAF_USDA=17.647
NC_035092.1	37670489	.	G	T	.	.	MAF_USDA=1.639
NC_035092.1	37670490	.	G	T	.	.	MAF_USDA=1.639
NC_035092.1	37670601	.	T	C	.	.	MAF_USDA=4.098
NC_035092.1	37670663	.	C	A	.	.	MAF_USDA=45.082
NC_035092.1	37670694	.	C	A	.	.	MAF_USDA=3.279
NC_035092.1	37670714	.	T	C	.	.	MAF_USDA=1.639
NC_035092.1	37670787	.	T	G	.	.	MAF_INRAE=27.215;MAF_USDA=4.118
NC_035092.1	37670878	.	T	C	.	.	MAF_USDA=2.459
NC_035092.1	37671004	.	C	G	.	.	MAF_INRAE=12.658;MAF_USDA=4.706
NC_035092.1	37671032	.	A	T	.	.	MAF_INRAE=12.658
NC_035092.1	37671058	.	G	C	.	.	MAF_INRAE=22.785;MAF_USDA=22.619
NC_035092.1	37671121	.	A	T	.	.	MAF_USDA=5.172
NC_035092.1	37671668	.	C	A	.	.	MAF_USDA=2.5
NC_035092.1	37671686	.	C	A	.	.	MAF_USDA=2.459
NC_035092.1	37671726	.	T	C	.	.	MAF_INRAE=23.418;MAF_USDA=8.235
NC_035092.1	37671777	.	G	T	.	.	MAF_USDA=7.647
NC_035092.1	37671805	.	G	T	.	.	MAF_INRAE=10.127;MAF_USDA=7.647
NC_035092.1	37671836	.	C	G	.	.	MAF_INRAE=5.263;MAF_USDA=7.647
NC_035092.1	37672031	.	A	G	.	.	MAF_USDA=2.459
NC_035092.1	37672041	.	C	T	.	.	MAF_INRAE=8.333;MAF_USDA=10.417
NC_035092.1	37672056	.	T	A	.	.	MAF_USDA=3.279
NC_035092.1	37672096	.	A	C	.	.	MAF_USDA=4.098
NC_035092.1	37672158	.	T	G	.	.	MAF_USDA=1.667
NC_035092.1	37672229	.	T	A	.	.	MAF_INRAE=5.263;MAF_USDA=7.647
NC_035092.1	37672267	.	C	A	.	.	MAF_INRAE=3.333;MAF_USDA=3.279
NC_035092.1	37672426	.	C	A	.	.	MAF_INRAE=23.418;MAF_USDA=8.235
NC_035092.1	37672459	.	C	T	.	.	MAF_INRAE=23.418;MAF_USDA=15.294
NC_035092.1	37672504	.	G	A	.	.	MAF_USDA=7.647
NC_035092.1	37672595	.	G	A	.	.	MAF_USDA=1.639
NC_035092.1	37672654	.	C	A	.	.	MAF_USDA=2.459
NC_035092.1	37672664	.	G	T	.	.	MAF_INRAE=23.418;MAF_USDA=14.118
NC_035092.1	37672682	.	G	A	.	.	MAF_USDA=1.639
NC_035092.1	37672768	.	C	T	.	.	MAF_USDA=3.279
NC_035092.1	37672951	.	G	T	.	.	MAF_INRAE=23.418;MAF_USDA=11.176
NC_035092.1	37673022	.	T	C	.	.	MAF_USDA=3.279
NC_035092.1	37673059	.	G	T	.	.	MAF_USDA=1.639
NC_035092.1	37673136	.	A	C	.	.	MAF_INRAE=23.418;MAF_USDA=8.235
NC_035092.1	37673244	.	A	G	.	.	MAF_INRAE=23.418;MAF_USDA=11.765
NC_035092.1	37673266	.	G	A	.	.	MAF_INRAE=23.418;MAF_USDA=11.765
NC_035092.1	37673337	.	T	C	.	.	MAF_INRAE=12.658;MAF_USDA=4.706
NC_035092.1	37673369	.	C	T	.	.	MAF_INRAE=20.253;MAF_USDA=11.176
NC_035092.1	37673461	.	G	A	.	.	MAF_USDA=8.235
NC_035092.1	37673472	.	C	T	.	.	MAF_USDA=7.377
NC_035092.1	37673473	.	C	T	.	.	MAF_USDA=7.377
NC_035092.1	37673502	.	T	C	.	.	MAF_INRAE=5.263;MAF_USDA=1.639
NC_035092.1	37673518	.	A	G	.	.	MAF_INRAE=10.759;MAF_USDA=8.824
NC_035092.1	37673523	.	A	G	.	.	MAF_INRAE=10.759;MAF_USDA=7.059
NC_035092.1	37673642	.	A	T	.	.	MAF_INRAE=11.392;MAF_USDA=7.647
NC_035092.1	37673710	.	A	T	.	.	MAF_INRAE=11.392;MAF_USDA=8.235
NC_035092.1	37673795	.	G	A	.	.	MAF_INRAE=32.278;MAF_USDA=10.0
NC_035092.1	37673801	.	C	T	.	.	MAF_USDA=4.098
NC_035092.1	37673880	.	C	T	.	.	MAF_INRAE=5.696;MAF_USDA=1.765
NC_035092.1	37673891	.	C	A	.	.	MAF_INRAE=10.0;MAF_USDA=1.639
NC_035092.1	37673906	.	G	A	.	.	MAF_INRAE=11.392;MAF_USDA=6.471
NC_035092.1	37673915	.	C	A	.	.	MAF_USDA=1.639
NC_035092.1	37673934	.	C	T	.	.	MAF_USDA=4.918
NC_035092.1	37673937	.	C	T	.	.	MAF_INRAE=15.789;MAF_USDA=4.167
NC_035092.1	37673972	.	G	T	.	.	MAF_INRAE=11.392;MAF_USDA=5.294
NC_035092.1	37674020	.	A	C	.	.	MAF_USDA=7.647
NC_035092.1	37674057	.	C	A	.	.	MAF_USDA=1.639
NC_035092.1	37674069	.	C	T	.	.	MAF_USDA=1.639
NC_035092.1	37674115	.	G	A	.	.	MAF_USDA=9.836
NC_035092.1	37674143	.	A	G	.	.	MAF_INRAE=20.253;MAF_USDA=12.353
NC_035092.1	37674158	.	C	A	.	.	MAF_USDA=2.459
NC_035092.1	37674236	.	G	C	.	.	MAF_INRAE=43.038;MAF_USDA=26.471
NC_035092.1	37674238	.	C	T	.	.	MAF_INRAE=6.329;MAF_USDA=6.25
NC_035092.1	37674257	.	T	A	.	.	MAF_INRAE=43.038;MAF_USDA=24.706
NC_035092.1	37674270	.	C	G	.	.	MAF_USDA=1.667
NC_035092.1	37674367	.	G	C	.	.	MAF_INRAE=15.789;MAF_USDA=11.176
NC_035092.1	37674436	.	C	A	.	.	MAF_USDA=8.235
NC_035092.1	37674451	.	T	G	.	.	MAF_USDA=3.279
NC_035092.1	37674533	.	C	A	.	.	MAF_USDA=3.279
NC_035092.1	37674534	.	A	G	.	.	MAF_USDA=3.279
NC_035092.1	37674542	.	A	G	.	.	MAF_USDA=20.833
NC_035092.1	37674822	.	G	T	.	.	MAF_USDA=2.459
NC_035092.1	37674854	.	A	G	.	.	MAF_USDA=1.639
NC_035092.1	37674857	.	G	A	.	.	MAF_USDA=3.279
NC_035092.1	37674897	.	G	T	.	.	MAF_INRAE=4.167;MAF_USDA=5.833
NC_035092.1	37674917	.	G	A	.	.	MAF_USDA=1.639
NC_035092.1	37674946	.	C	A	.	.	MAF_INRAE=10.0;MAF_USDA=12.5
NC_035092.1	37674994	.	C	T	.	.	MAF_INRAE=41.772;MAF_USDA=12.941
NC_035092.1	37675059	.	C	T	.	.	MAF_USDA=9.016
NC_035092.1	37675072	.	T	C	.	.	MAF_INRAE=11.392;MAF_USDA=9.412
NC_035092.1	37675141	.	C	T	.	.	MAF_INRAE=11.392;MAF_USDA=5.882
NC_035092.1	37675142	.	A	G	.	.	MAF_INRAE=10.0;MAF_USDA=5.882
NC_035092.1	37675198	.	T	C	.	.	MAF_INRAE=10.127;MAF_USDA=38.824
NC_035092.1	37675229	.	C	A	.	.	MAF_USDA=3.279
NC_035092.1	37675231	.	A	C	.	.	MAF_USDA=1.639
NC_035092.1	37675245	.	T	A	.	.	MAF_INRAE=5.063;MAF_USDA=2.083
NC_035092.1	37675258	.	T	C	.	.	MAF_USDA=1.639
NC_035092.1	37675264	.	G	A	.	.	MAF_USDA=3.279
NC_035092.1	37675323	.	C	T	.	.	MAF_USDA=1.639
NC_035092.1	37675324	.	C	T	.	.	MAF_USDA=1.639
NC_035092.1	37675388	.	A	G	.	.	MAF_USDA=1.639
NC_035092.1	37675545	.	A	C	.	.	MAF_INRAE=10.833;MAF_USDA=8.235
NC_035092.1	37675553	.	C	G	.	.	MAF_USDA=7.059
NC_035092.1	37675561	.	G	C	.	.	MAF_USDA=1.639
NC_035092.1	37675610	.	G	A	.	.	MAF_USDA=16.471
NC_035092.1	37675737	.	C	A	.	.	MAF_INRAE=3.333;MAF_USDA=2.459
NC_035092.1	37675780	.	A	G	.	.	MAF_USDA=4.918
NC_035092.1	37675785	.	G	A	.	.	MAF_INRAE=11.392;MAF_USDA=4.706
NC_035092.1	37675851	.	T	G	.	.	MAF_USDA=3.279
NC_035092.1	37675891	.	C	T	.	.	MAF_USDA=1.639
NC_035092.1	37675928	.	A	T	.	.	MAF_USDA=4.098
NC_035092.1	37675935	.	C	A	.	.	MAF_INRAE=11.392;MAF_USDA=7.647
NC_035092.1	37675975	.	T	C	.	.	MAF_INRAE=11.392;MAF_USDA=8.235
NC_035092.1	37676106	.	T	G	.	.	MAF_INRAE=10.759;MAF_USDA=5.882
NC_035092.1	37676111	.	A	C	.	.	MAF_USDA=8.235
NC_035092.1	37676114	.	T	G	.	.	MAF_USDA=1.639
NC_035092.1	37676115	.	G	T	.	.	MAF_USDA=9.412
NC_035092.1	37676142	.	G	T	.	.	MAF_USDA=22.917
NC_035092.1	37676246	.	T	C	.	.	MAF_INRAE=10.127;MAF_USDA=40.588
NC_035092.1	37676273	.	T	A	.	.	MAF_INRAE=5.263
NC_035092.1	37676290	.	T	G	.	.	MAF_USDA=1.639
NC_035092.1	37676300	.	G	A	.	.	MAF_INRAE=11.392;MAF_USDA=4.706
NC_035092.1	37676397	.	A	C	.	.	MAF_INRAE=6.329;MAF_USDA=3.529
NC_035092.1	37676459	.	G	A	.	.	MAF_INRAE=10.833;MAF_USDA=4.167
NC_035092.1	37676570	.	G	A	.	.	MAF_INRAE=5.263
NC_035092.1	37676591	.	G	A	.	.	MAF_INRAE=10.127;MAF_USDA=2.976
NC_035092.1	37676609	.	A	C	.	.	MAF_INRAE=15.789;MAF_USDA=12.5
NC_035092.1	37676641	.	C	T	.	.	MAF_USDA=5.0
NC_035092.1	37676678	.	G	C	.	.	MAF_INRAE=8.333;MAF_USDA=10.417
NC_035092.1	37676701	.	G	A	.	.	MAF_INRAE=5.0;MAF_USDA=8.333
NC_035092.1	37676710	.	C	T	.	.	MAF_INRAE=3.333
NC_035092.1	37676712	.	C	T	.	.	MAF_INRAE=3.333
NC_035092.1	37676719	.	G	C	.	.	MAF_INRAE=3.333
NC_035092.1	37676720	.	T	G	.	.	MAF_INRAE=3.333
NC_035092.1	37676723	.	C	T	.	.	MAF_INRAE=15.19;MAF_USDA=4.167
NC_035092.1	37676725	.	G	A	.	.	MAF_INRAE=1.667
NC_035092.1	37676727	.	C	T	.	.	MAF_INRAE=15.789;MAF_USDA=4.348
NC_035092.1	37676730	.	T	C	.	.	MAF_INRAE=1.667
NC_035092.1	37676738	.	C	A	.	.	MAF_USDA=4.167
NC_035092.1	37676739	.	C	A	.	.	MAF_USDA=3.279
NC_035092.1	37676743	.	C	A	.	.	MAF_USDA=4.098
NC_035092.1	37676757	.	T	C	.	.	MAF_USDA=4.918
NC_035092.1	37676758	.	G	A	.	.	MAF_USDA=7.647
NC_035092.1	37676764	.	T	A	.	.	MAF_USDA=4.167
NC_035092.1	37676806	.	G	A	.	.	MAF_USDA=3.529
NC_035092.1	37676925	.	C	A	.	.	MAF_INRAE=15.789;MAF_USDA=5.294
NC_035092.1	37676960	.	T	G	.	.	MAF_USDA=1.639
NC_035092.1	37676974	.	G	A	.	.	MAF_USDA=3.279
NC_035092.1	37677001	.	G	A	.	.	MAF_USDA=8.235
NC_035092.1	37677047	.	G	T	.	.	MAF_USDA=11.765
NC_035092.1	37677049	.	C	A	.	.	MAF_USDA=4.098
NC_035092.1	37677052	.	A	C	.	.	MAF_USDA=3.279
NC_035092.1	37677092	.	C	T	.	.	MAF_USDA=4.918
NC_035092.1	37677093	.	G	A	.	.	MAF_USDA=15.294
NC_035092.1	37677099	.	C	T	.	.	MAF_USDA=4.167
NC_035092.1	37677121	.	G	C	.	.	MAF_USDA=8.824
NC_035092.1	37677122	.	T	C	.	.	MAF_USDA=10.656
NC_035092.1	37677140	.	C	T	.	.	MAF_USDA=10.0
NC_035092.1	37677155	.	G	A	.	.	MAF_USDA=13.529
NC_035092.1	37677159	.	C	G	.	.	MAF_USDA=1.639
NC_035092.1	37677170	.	G	A	.	.	MAF_USDA=1.639
NC_035092.1	37677203	.	G	A	.	.	MAF_INRAE=10.127;MAF_USDA=3.529
NC_035092.1	37677205	.	A	T	.	.	MAF_INRAE=39.873;MAF_USDA=18.824
NC_035092.1	37677206	.	G	A	.	.	MAF_INRAE=10.759;MAF_USDA=5.294
NC_035092.1	37677235	.	C	G	.	.	MAF_INRAE=10.759;MAF_USDA=8.824
NC_035092.1	37677344	.	C	T	.	.	MAF_INRAE=11.392;MAF_USDA=5.882
NC_035092.1	37677422	.	G	A	.	.	MAF_INRAE=12.5
NC_035092.1	37677431	.	G	A	.	.	MAF_INRAE=5.263;MAF_USDA=7.059
NC_035092.1	37677434	.	C	T	.	.	MAF_USDA=2.459
NC_035092.1	37677436	.	C	T	.	.	MAF_INRAE=31.646;MAF_USDA=10.588
NC_035092.1	37677452	.	C	T	.	.	MAF_USDA=2.459
NC_035092.1	37677454	.	C	T	.	.	MAF_USDA=4.098
NC_035092.1	37677585	.	G	A	.	.	MAF_INRAE=32.278
NC_035092.1	37677618	.	T	C	.	.	MAF_USDA=4.918
NC_035092.1	37677619	.	G	T	.	.	MAF_USDA=4.918
NC_035092.1	37677639	.	T	C	.	.	MAF_USDA=4.918
NC_035092.1	37677679	.	G	A	.	.	MAF_USDA=1.639
NC_035092.1	37677684	.	G	T	.	.	MAF_INRAE=4.167;MAF_USDA=9.016
NC_035092.1	37677727	.	C	A	.	.	MAF_USDA=1.639
NC_035092.1	37677728	.	C	A	.	.	MAF_USDA=1.639
NC_035092.1	37677739	.	G	T	.	.	MAF_INRAE=11.392;MAF_USDA=25.882
NC_035092.1	37677769	.	C	T	.	.	MAF_USDA=4.918
NC_035092.1	37677821	.	C	T	.	.	MAF_USDA=45.783
NC_035092.1	37677832	.	C	T	.	.	MAF_USDA=2.542
NC_035092.1	37677852	.	G	C	.	.	MAF_USDA=9.322
NC_035092.1	37677881	.	C	T	.	.	MAF_USDA=5.085
NC_035092.1	37677908	.	G	A	.	.	MAF_USDA=9.639
NC_035092.1	37677967	.	G	C	.	.	MAF_USDA=14.407
NC_035092.1	37677969	.	C	T	.	.	MAF_USDA=1.695
NC_035092.1	37678005	.	G	T	.	.	MAF_USDA=1.695
NC_035092.1	37678007	.	A	T	.	.	MAF_USDA=5.085
NC_035092.1	37678008	.	T	C	.	.	MAF_USDA=5.085
NC_035092.1	37678033	.	G	A	.	.	MAF_USDA=5.085
NC_035092.1	37678223	.	A	T	.	.	MAF_USDA=5.294
NC_035092.1	37678258	.	C	A	.	.	MAF_USDA=15.06
NC_035092.1	37678366	.	A	G	.	.	MAF_USDA=38.824
NC_035092.1	37678451	.	C	T	.	.	MAF_USDA=1.695
NC_035092.1	37678478	.	A	C	.	.	MAF_USDA=48.795
NC_035092.1	37678480	.	A	G	.	.	MAF_USDA=1.695
NC_035092.1	37678558	.	T	A	.	.	MAF_USDA=5.932
NC_035092.1	37678596	.	G	C	.	.	MAF_USDA=3.448
NC_035092.1	37678699	.	G	A	.	.	MAF_USDA=3.39
NC_035092.1	37678888	.	G	T	.	.	MAF_USDA=5.422
NC_035092.1	37678958	.	G	T	.	.	MAF_USDA=38.554
NC_035092.1	37679006	.	C	A	.	.	MAF_USDA=10.241
NC_035092.1	37679022	.	C	T	.	.	MAF_USDA=48.193
NC_035092.1	37679105	.	G	A	.	.	MAF_USDA=4.167
NC_035092.1	37679114	.	G	T	.	.	MAF_USDA=40.964
NC_035092.1	37679134	.	T	G	.	.	MAF_USDA=27.083
NC_035092.1	37679150	.	T	C	.	.	MAF_USDA=3.39
NC_035092.1	37679176	.	T	G	.	.	MAF_USDA=3.39
NC_035092.1	37679333	.	T	G	.	.	MAF_USDA=37.349
NC_035092.1	37679347	.	C	T	.	.	MAF_USDA=40.964
NC_035092.1	37679363	.	A	C	.	.	MAF_USDA=40.964
NC_035092.1	37679365	.	G	T	.	.	MAF_USDA=2.586
NC_035092.1	37679378	.	C	G	.	.	MAF_USDA=40.964
NC_035092.1	37679380	.	G	T	.	.	MAF_USDA=1.695
NC_035092.1	37679553	.	C	T	.	.	MAF_USDA=25.0
NC_035092.1	37679561	.	G	T	.	.	MAF_USDA=2.542
NC_035092.1	37679564	.	T	A	.	.	MAF_USDA=6.78
NC_035092.1	37679572	.	C	T	.	.	MAF_USDA=7.831
NC_035092.1	37679605	.	G	A	.	.	MAF_USDA=3.39
NC_035092.1	37679627	.	A	C	.	.	MAF_USDA=6.707
NC_035092.1	37679647	.	A	G	.	.	MAF_USDA=48.171
NC_035092.1	37679764	.	A	C	.	.	MAF_USDA=9.639
NC_035092.1	37679765	.	G	T	.	.	MAF_USDA=9.639
NC_035092.1	37679902	.	C	T	.	.	MAF_USDA=9.146
NC_035092.1	37679944	.	G	A	.	.	MAF_USDA=40.964
NC_035092.1	37679946	.	G	A	.	.	MAF_USDA=1.695
NC_035092.1	37679982	.	C	T	.	.	MAF_USDA=10.843
NC_035092.1	37680000	.	C	T	.	.	MAF_USDA=39.157
NC_035092.1	37680002	.	T	C	.	.	MAF_USDA=48.795
NC_035092.1	37680086	.	G	A	.	.	MAF_USDA=41.566
NC_035092.1	37680126	.	A	G	.	.	MAF_USDA=49.398
NC_035092.1	37680149	.	T	G	.	.	MAF_USDA=1.695
NC_035092.1	37680212	.	G	T	.	.	MAF_USDA=19.88
NC_035092.1	37680242	.	C	A	.	.	MAF_USDA=46.386
NC_035092.1	37680249	.	G	A	.	.	MAF_USDA=1.807
NC_035092.1	37680264	.	G	C	.	.	MAF_USDA=46.988
NC_035092.1	37680285	.	G	A	.	.	MAF_USDA=6.024
NC_035092.1	37680291	.	C	T	.	.	MAF_USDA=4.167
NC_035092.1	37680292	.	G	A	.	.	MAF_USDA=3.448
NC_035092.1	37680345	.	T	G	.	.	MAF_USDA=48.795
NC_035092.1	37680449	.	G	A	.	.	MAF_USDA=3.39
NC_035092.1	37680450	.	A	G	.	.	MAF_USDA=38.554
NC_035092.1	37681151	.	G	A	.	.	MAF_USDA=7.831
NC_035092.1	37681152	.	C	G	.	.	MAF_USDA=1.695
NC_035092.1	37681182	.	C	A	.	.	MAF_USDA=40.244
NC_035092.1	37681213	.	C	T	.	.	MAF_USDA=6.522
NC_035092.1	37681313	.	A	G	.	.	MAF_USDA=31.25
NC_035092.1	37681344	.	A	C	.	.	MAF_USDA=45.833
NC_035092.1	37681357	.	A	G	.	.	MAF_USDA=45.833
NC_035092.1	37681448	.	G	C	.	.	MAF_USDA=5.488
NC_035092.1	37681468	.	G	T	.	.	MAF_USDA=6.034
NC_035092.1	37681500	.	G	T	.	.	MAF_USDA=48.78
NC_035092.1	37681507	.	G	A	.	.	MAF_USDA=20.122
NC_035092.1	37681531	.	T	C	.	.	MAF_USDA=40.964
NC_035092.1	37681562	.	C	G	.	.	MAF_USDA=9.036
NC_035092.1	37681584	.	T	C	.	.	MAF_USDA=36.145
NC_035092.1	37681618	.	G	A	.	.	MAF_USDA=39.157
NC_035092.1	37681626	.	G	A	.	.	MAF_USDA=48.795
NC_035092.1	37681641	.	T	G	.	.	MAF_USDA=40.964
NC_035092.1	37681650	.	C	T	.	.	MAF_USDA=1.695
NC_035092.1	37681688	.	G	A	.	.	MAF_USDA=10.366
NC_035092.1	37681690	.	G	T	.	.	MAF_USDA=40.854
NC_035092.1	37681693	.	A	G	.	.	MAF_USDA=40.244
NC_035092.1	37681707	.	C	T	.	.	MAF_USDA=9.756
NC_035092.1	37681714	.	T	G	.	.	MAF_USDA=48.171
NC_035092.1	37681731	.	C	T	.	.	MAF_USDA=42.683
NC_035092.1	37681761	.	T	A	.	.	MAF_USDA=5.085
NC_035092.1	37681762	.	G	A	.	.	MAF_USDA=5.085
NC_035092.1	37681787	.	C	T	.	.	MAF_USDA=1.695
NC_035092.1	37681788	.	G	A	.	.	MAF_USDA=3.614
NC_035092.1	37681800	.	C	A	.	.	MAF_USDA=7.647
NC_035092.1	37681812	.	G	A	.	.	MAF_USDA=48.214
NC_035092.1	37681814	.	A	G	.	.	MAF_USDA=8.197
NC_035092.1	37681815	.	G	A	.	.	MAF_USDA=7.377
NC_035092.1	37681821	.	C	A	.	.	MAF_USDA=9.016
NC_035092.1	37681824	.	G	T	.	.	MAF_USDA=5.833
NC_035092.1	37681829	.	G	A	.	.	MAF_USDA=8.197
NC_035092.1	37681840	.	G	T	.	.	MAF_USDA=7.647
NC_035092.1	37681851	.	G	C	.	.	MAF_USDA=7.059
NC_035092.1	37681854	.	G	A	.	.	MAF_USDA=7.059
NC_035092.1	37681884	.	A	G	.	.	MAF_USDA=5.0
NC_035092.1	37681902	.	T	A	.	.	MAF_USDA=10.843
NC_035092.1	37682043	.	C	T	.	.	MAF_USDA=10.241
NC_035092.1	37682060	.	C	G	.	.	MAF_USDA=2.5
NC_035092.1	37682080	.	C	T	.	.	MAF_USDA=2.381
NC_035092.1	37682081	.	G	T	.	.	MAF_USDA=3.333
NC_035092.1	37682125	.	G	A	.	.	MAF_USDA=3.39
NC_035092.1	37682145	.	C	T	.	.	MAF_USDA=5.172
NC_035092.1	37682172	.	G	A	.	.	MAF_USDA=13.793
NC_035092.1	37682216	.	G	A	.	.	MAF_USDA=3.39
NC_035092.1	37682333	.	T	G	.	.	MAF_USDA=40.964
NC_035092.1	37682376	.	G	A	.	.	MAF_USDA=5.422
NC_035092.1	37682498	.	C	A	.	.	MAF_USDA=40.476
NC_035092.1	37682520	.	G	A	.	.	MAF_USDA=1.695
NC_035092.1	37682636	.	G	A	.	.	MAF_USDA=40.964
NC_035092.1	37682744	.	C	A	.	.	MAF_USDA=9.524
NC_035092.1	37682754	.	T	C	.	.	MAF_USDA=41.765
NC_035092.1	37682769	.	C	T	.	.	MAF_USDA=6.25
NC_035092.1	37682770	.	G	A	.	.	MAF_USDA=1.639
NC_035092.1	37682787	.	A	T	.	.	MAF_USDA=1.695
NC_035092.1	37682809	.	C	T	.	.	MAF_USDA=1.695
NC_035092.1	37682828	.	G	A	.	.	MAF_USDA=41.566
NC_035092.1	37682840	.	G	T	.	.	MAF_USDA=6.557
NC_035092.1	37683018	.	G	T	.	.	MAF_USDA=35.882
NC_035092.1	37683080	.	T	C	.	.	MAF_USDA=2.459
NC_035092.1	37683200	.	C	A	.	.	MAF_INRAE=4.167;MAF_USDA=5.738
NC_035092.1	37683227	.	C	T	.	.	MAF_USDA=2.459
NC_035092.1	37683231	.	C	T	.	.	MAF_USDA=7.647
NC_035092.1	37683261	.	T	A	.	.	MAF_USDA=40.0
NC_035092.1	37683432	.	C	G	.	.	MAF_USDA=1.639
NC_035092.1	37683433	.	T	G	.	.	MAF_USDA=1.639
NC_035092.1	37683496	.	A	C	.	.	MAF_INRAE=5.263
NC_035092.1	37683660	.	T	C	.	.	MAF_USDA=40.588
NC_035092.1	37683746	.	T	G	.	.	MAF_INRAE=14.557;MAF_USDA=48.214
NC_035092.1	37683845	.	T	A	.	.	MAF_USDA=1.639
NC_035092.1	37683848	.	A	G	.	.	MAF_INRAE=14.557;MAF_USDA=47.647
NC_035092.1	37683981	.	G	C	.	.	MAF_USDA=4.819
NC_035092.1	37683989	.	C	A	.	.	MAF_USDA=1.807
NC_035092.1	37684006	.	A	C	.	.	MAF_USDA=2.5
NC_035092.1	37684016	.	A	G	.	.	MAF_USDA=32.609
NC_035092.1	37684066	.	G	A	.	.	MAF_INRAE=43.333;MAF_USDA=15.663
NC_035092.1	37684126	.	A	C	.	.	MAF_USDA=3.333
NC_035092.1	37684216	.	T	C	.	.	MAF_INRAE=10.833;MAF_USDA=4.819
NC_035092.1	37684263	.	T	A	.	.	MAF_INRAE=45.0;MAF_USDA=16.867
NC_035092.1	37684293	.	C	T	.	.	MAF_INRAE=16.667;MAF_USDA=7.229
NC_035092.1	37684319	.	C	G	.	.	MAF_USDA=10.241
NC_035092.1	37684402	.	T	C	.	.	MAF_USDA=1.667
NC_035092.1	37684422	.	A	G	.	.	MAF_USDA=7.377
NC_035092.1	37684455	.	G	A	.	.	MAF_INRAE=15.0;MAF_USDA=45.652
NC_035092.1	37684476	.	A	G	.	.	MAF_USDA=3.39
NC_035092.1	37684578	.	C	G	.	.	MAF_USDA=1.667
NC_035092.1	37684615	.	C	T	.	.	MAF_INRAE=15.789;MAF_USDA=4.706
NC_035092.1	37684645	.	A	G	.	.	MAF_INRAE=14.557;MAF_USDA=48.214
NC_035092.1	37684703	.	C	T	.	.	MAF_USDA=3.279
NC_035092.1	37684708	.	T	C	.	.	MAF_USDA=2.459
NC_035092.1	37684786	.	C	T	.	.	MAF_USDA=1.639
NC_035092.1	37684801	.	A	T	.	.	MAF_INRAE=12.658;MAF_USDA=4.118
NC_035092.1	37684836	.	T	G	.	.	MAF_INRAE=15.789;MAF_USDA=4.167
NC_035092.1	37684838	.	T	C	.	.	MAF_USDA=3.279
NC_035092.1	37684850	.	T	A	.	.	MAF_USDA=2.459
NC_035092.1	37684854	.	T	A	.	.	MAF_USDA=2.459
NC_035092.1	37684922	.	C	T	.	.	MAF_INRAE=5.263;MAF_USDA=1.765
NC_035092.1	37684985	.	G	T	.	.	MAF_USDA=1.639
NC_035092.1	37685032	.	C	T	.	.	MAF_USDA=38.69
NC_035092.1	37685037	.	T	C	.	.	MAF_USDA=4.098
NC_035092.1	37685122	.	A	G	.	.	MAF_USDA=14.754
NC_035092.1	37685152	.	C	T	.	.	MAF_INRAE=6.329;MAF_USDA=4.118
NC_035092.1	37685280	.	T	G	.	.	MAF_USDA=3.279
NC_035092.1	37685371	.	G	A	.	.	MAF_INRAE=32.278;MAF_USDA=10.588
NC_035092.1	37685372	.	G	A	.	.	MAF_INRAE=37.5;MAF_USDA=10.588
NC_035092.1	37685378	.	T	G	.	.	MAF_INRAE=14.557;MAF_USDA=6.471
NC_035092.1	37685478	.	G	A	.	.	MAF_INRAE=18.987;MAF_USDA=6.557
NC_035092.1	37685629	.	T	C	.	.	MAF_INRAE=5.263;MAF_USDA=1.765
NC_035092.1	37685662	.	A	G	.	.	MAF_USDA=1.639
NC_035092.1	37685692	.	G	A	.	.	MAF_USDA=3.279
NC_035092.1	37685707	.	C	T	.	.	MAF_INRAE=11.392;MAF_USDA=4.118
NC_035092.1	37685828	.	C	T	.	.	MAF_INRAE=5.263
NC_035092.1	37685908	.	G	A	.	.	MAF_INRAE=6.962;MAF_USDA=6.25
NC_035092.1	37685909	.	A	T	.	.	MAF_INRAE=5.833;MAF_USDA=6.25
NC_035092.1	37685950	.	C	T	.	.	MAF_INRAE=15.789;MAF_USDA=4.167
NC_035092.1	37686118	.	A	C	.	.	MAF_USDA=22.917
NC_035092.1	37686119	.	G	A	.	.	MAF_INRAE=10.127;MAF_USDA=7.059
NC_035092.1	37686139	.	G	T	.	.	MAF_USDA=1.639
NC_035092.1	37686176	.	C	T	.	.	MAF_INRAE=13.291;MAF_USDA=6.471
NC_035092.1	37686197	.	C	A	.	.	MAF_USDA=4.098
NC_035092.1	37686207	.	G	T	.	.	MAF_USDA=2.459
NC_035092.1	37686227	.	G	A	.	.	MAF_INRAE=5.263;MAF_USDA=3.279
NC_035092.1	37686354	.	T	A	.	.	MAF_INRAE=11.392;MAF_USDA=4.706
NC_035092.1	37686461	.	A	G	.	.	MAF_USDA=7.647
NC_035092.1	37686484	.	G	A	.	.	MAF_USDA=7.647
NC_035092.1	37686487	.	C	G	.	.	MAF_USDA=2.459
NC_035092.1	37686501	.	A	G	.	.	MAF_INRAE=29.747;MAF_USDA=11.176
NC_035092.1	37686554	.	G	A	.	.	MAF_USDA=37.059
NC_035092.1	37686625	.	TAAAAAAAA	TAAAAAAAT	.	.	MAF_USDA=12.5
NC_035092.1	37686633	.	A	T	.	.	MAF_INRAE=11.392
NC_035092.1	37686634	.	T	C	.	.	MAF_INRAE=10.127
NC_035092.1	37686667	.	T	C	.	.	MAF_USDA=18.235
NC_035092.1	37686707	.	A	T	.	.	MAF_INRAE=10.127;MAF_USDA=10.714
NC_035092.1	37686768	.	G	T	.	.	MAF_USDA=1.639
NC_035092.1	37686773	.	C	T	.	.	MAF_INRAE=18.987;MAF_USDA=5.738
NC_035092.1	37686796	.	A	C	.	.	MAF_USDA=2.459
NC_035092.1	37687067	.	C	T	.	.	MAF_INRAE=11.392;MAF_USDA=12.5
NC_035092.1	37687107	.	A	C	.	.	MAF_USDA=2.459
NC_035092.1	37687153	.	A	C	.	.	MAF_USDA=3.279
NC_035092.1	37687241	.	C	A	.	.	MAF_USDA=2.5
NC_035092.1	37687242	.	T	A	.	.	MAF_USDA=2.5
NC_035092.1	37687250	.	T	G	.	.	MAF_INRAE=8.861;MAF_USDA=1.667
NC_035092.1	37687303	.	A	G	.	.	MAF_INRAE=29.747;MAF_USDA=6.557
NC_035092.1	37687371	.	C	T	.	.	MAF_INRAE=8.861
NC_035092.1	37687390	.	G	T	.	.	MAF_INRAE=4.167;MAF_USDA=2.459
NC_035092.1	37687468	.	C	T	.	.	MAF_INRAE=3.333
NC_035092.1	37687470	.	C	T	.	.	MAF_INRAE=14.167
NC_035092.1	37687498	.	T	C	.	.	MAF_INRAE=18.354
NC_035092.1	37687522	.	C	T	.	.	MAF_INRAE=5.263
NC_035092.1	37687669	.	G	A	.	.	MAF_INRAE=18.354;MAF_USDA=4.918
NC_035092.1	37687700	.	G	T	.	.	MAF_USDA=8.235
NC_035092.1	37687769	.	A	C	.	.	MAF_USDA=1.639
NC_035092.1	37687799	.	A	T	.	.	MAF_USDA=18.235
NC_035092.1	37687801	.	G	T	.	.	MAF_USDA=18.235
NC_035092.1	37687891	.	C	T	.	.	MAF_INRAE=30.38;MAF_USDA=49.412
NC_035092.1	37687918	.	G	T	.	.	MAF_INRAE=30.38;MAF_USDA=42.941
NC_035092.1	37688035	.	C	T	.	.	MAF_INRAE=29.747;MAF_USDA=48.824
NC_035092.1	37688042	.	C	G	.	.	MAF_INRAE=10.127;MAF_USDA=1.639
NC_035092.1	37688051	.	C	A	.	.	MAF_INRAE=6.329;MAF_USDA=6.25
NC_035092.1	37688059	.	G	T	.	.	MAF_INRAE=12.658;MAF_USDA=4.706
NC_035092.1	37688089	.	T	C	.	.	MAF_USDA=12.295
NC_035092.1	37688352	.	G	T	.	.	MAF_USDA=3.279
NC_035092.1	37688418	.	T	C	.	.	MAF_INRAE=5.263
NC_035092.1	37688599	.	C	T	.	.	MAF_INRAE=18.987;MAF_USDA=4.098
NC_035092.1	37688669	.	G	A	.	.	MAF_USDA=3.279
NC_035092.1	37688730	.	T	C	.	.	MAF_INRAE=30.38;MAF_USDA=49.412
NC_035092.1	37688765	.	T	A	.	.	MAF_INRAE=30.38;MAF_USDA=10.588
NC_035092.1	37688766	.	A	T	.	.	MAF_INRAE=28.333;MAF_USDA=10.588
NC_035092.1	37688787	.	T	C	.	.	MAF_INRAE=32.911;MAF_USDA=10.588
NC_035092.1	37688795	.	T	A	.	.	MAF_USDA=38.824
NC_035092.1	37689000	.	C	T	.	.	MAF_USDA=1.639
NC_035092.1	37689058	.	C	T	.	.	MAF_INRAE=31.646;MAF_USDA=12.353
NC_035092.1	37689166	.	G	A	.	.	MAF_USDA=38.824
NC_035092.1	37689213	.	C	G	.	.	MAF_USDA=4.167
NC_035092.1	37689413	.	A	G	.	.	MAF_USDA=7.647
NC_035092.1	37689446	.	G	A	.	.	MAF_USDA=4.918
NC_035092.1	37689484	.	T	C	.	.	MAF_INRAE=7.5;MAF_USDA=10.417
NC_035092.1	37689561	.	G	A	.	.	MAF_INRAE=18.987;MAF_USDA=8.197
NC_035092.1	37691643	.	G	A	.	.	MAF_USDA=4.918
NC_035092.1	37691649	.	C	T	.	.	MAF_USDA=37.5
NC_035092.1	37691650	.	A	G	.	.	MAF_USDA=37.5
NC_035092.1	37691651	.	A	C	.	.	MAF_USDA=37.5
NC_035092.1	37691949	.	T	C	.	.	MAF_INRAE=29.114;MAF_USDA=48.824
NC_035092.1	37692213	.	A	G	.	.	MAF_INRAE=21.053;MAF_USDA=4.098
NC_035092.1	37692261	.	G	A	.	.	MAF_INRAE=15.789;MAF_USDA=4.706
NC_035092.1	37692317	.	C	T	.	.	MAF_USDA=3.279
NC_035092.1	37697647	.	G	T	.	.	MAF_USDA=1.639
NC_035092.1	37697693	.	G	A	.	.	MAF_USDA=29.167
NC_035092.1	37697695	.	G	A	.	.	MAF_USDA=1.639
NC_035092.1	37697742	.	C	G	.	.	MAF_USDA=1.639
NC_035092.1	37697786	.	C	G	.	.	MAF_INRAE=6.962;MAF_USDA=4.118
NC_035092.1	37697865	.	A	G	.	.	MAF_USDA=2.5
NC_035092.1	37697999	.	G	A	.	.	MAF_USDA=3.279
NC_035092.1	37698019	.	C	T	.	.	MAF_INRAE=18.987
NC_035092.1	37698038	.	T	A	.	.	MAF_INRAE=12.025
NC_035092.1	37698095	.	G	C	.	.	MAF_INRAE=31.579
NC_035092.1	37698180	.	G	A	.	.	MAF_USDA=1.639
NC_035092.1	37698307	.	T	C	.	.	MAF_INRAE=24.684
NC_035092.1	37698785	.	G	A	.	.	MAF_INRAE=11.392;MAF_USDA=49.412
NC_035092.1	37698862	.	T	A	.	.	MAF_USDA=1.639
NC_035092.1	37699407	.	A	G	.	.	MAF_USDA=27.083
NC_035092.1	37699439	.	A	G	.	.	MAF_USDA=2.459
NC_035092.1	37699710	.	A	T	.	.	MAF_USDA=3.279
NC_035092.1	37699777	.	G	A	.	.	MAF_INRAE=23.418;MAF_USDA=16.471
NC_035092.1	37699792	.	T	G	.	.	MAF_INRAE=26.582;MAF_USDA=17.262
NC_035092.1	37699866	.	C	T	.	.	MAF_INRAE=18.987;MAF_USDA=4.167
NC_035092.1	37699902	.	G	A	.	.	MAF_USDA=4.918
NC_035092.1	37700057	.	C	T	.	.	MAF_USDA=13.934
NC_035092.1	37700155	.	C	T	.	.	MAF_INRAE=27.215;MAF_USDA=18.824
NC_035092.1	37700284	.	A	C	.	.	MAF_USDA=2.459
NC_035092.1	37700288	.	C	T	.	.	MAF_USDA=17.213
NC_035092.1	37700766	.	A	G	.	.	MAF_INRAE=32.278;MAF_USDA=24.706
NC_035092.1	37700791	.	C	A	.	.	MAF_INRAE=15.789;MAF_USDA=4.167
NC_035092.1	37700972	.	C	T	.	.	MAF_USDA=1.667
NC_035092.1	37701976	.	C	A	.	.	MAF_USDA=1.667
NC_035092.1	37702124	.	C	T	.	.	MAF_USDA=8.333
NC_035092.1	37702390	.	G	T	.	.	MAF_USDA=4.918
NC_035092.1	37702466	.	C	T	.	.	MAF_INRAE=12.658;MAF_USDA=4.706
NC_035092.1	37702480	.	C	T	.	.	MAF_INRAE=10.127;MAF_USDA=1.639
NC_035092.1	37702544	.	G	T	.	.	MAF_USDA=3.279
NC_035092.1	37702595	.	C	A	.	.	MAF_USDA=2.459
NC_035092.1	37702704	.	G	T	.	.	MAF_USDA=4.918
NC_035092.1	37702806	.	G	A	.	.	MAF_INRAE=27.215;MAF_USDA=19.412
NC_035092.1	37702842	.	A	T	.	.	MAF_INRAE=15.789;MAF_USDA=4.167
NC_035092.1	37702859	.	T	G	.	.	MAF_INRAE=34.81;MAF_USDA=15.294
NC_035092.1	37702922	.	G	A	.	.	MAF_USDA=19.412
NC_035092.1	37703104	.	C	T	.	.	MAF_INRAE=31.646;MAF_USDA=9.412
NC_035092.1	37703216	.	C	T	.	.	MAF_USDA=27.059
NC_035092.1	37703439	.	G	A	.	.	MAF_USDA=4.098
NC_035092.1	37703556	.	G	A	.	.	MAF_USDA=3.279
NC_035092.1	37703569	.	T	G	.	.	MAF_INRAE=3.333
NC_035092.1	37703627	.	T	A	.	.	MAF_INRAE=6.329;MAF_USDA=45.238
NC_035092.1	37703667	.	C	T	.	.	MAF_USDA=2.542
NC_035092.1	37703746	.	T	G	.	.	MAF_USDA=8.824
NC_035092.1	37703762	.	A	G	.	.	MAF_USDA=9.016
NC_035092.1	37703763	.	G	T	.	.	MAF_USDA=4.098
NC_035092.1	37703860	.	T	A	.	.	MAF_INRAE=17.5
NC_035092.1	37703921	.	C	A	.	.	MAF_INRAE=4.167
NC_035092.1	37703930	.	A	G	.	.	MAF_INRAE=4.167
NC_035092.1	37703935	.	A	T	.	.	MAF_INRAE=5.0
NC_035092.1	37703947	.	G	T	.	.	MAF_INRAE=5.0
NC_035092.1	37703980	.	C	G	.	.	MAF_INRAE=14.557
NC_035092.1	37703994	.	T	A	.	.	MAF_USDA=9.412
NC_035092.1	37703996	.	C	T	.	.	MAF_USDA=3.279
NC_035092.1	37704002	.	A	G	.	.	MAF_USDA=6.557
NC_035092.1	37704004	.	A	C	.	.	MAF_USDA=12.353
NC_035092.1	37704005	.	G	A	.	.	MAF_USDA=12.941
NC_035092.1	37704142	.	G	A	.	.	MAF_USDA=20.588
NC_035092.1	37704224	.	C	T	.	.	MAF_INRAE=31.646
NC_035092.1	37704276	.	T	A	.	.	MAF_USDA=7.059
NC_035092.1	37704289	.	T	A	.	.	MAF_USDA=25.41
NC_035092.1	37704305	.	A	C	.	.	MAF_USDA=10.0
NC_035092.1	37704490	.	A	T	.	.	MAF_INRAE=2.5
NC_035092.1	37704535	.	G	T	.	.	MAF_USDA=3.279
NC_035092.1	37704972	.	G	T	.	.	MAF_USDA=2.459
NC_035092.1	37705142	.	C	G	.	.	MAF_INRAE=11.392;MAF_USDA=12.5
NC_035092.1	37705344	.	G	C	.	.	MAF_INRAE=36.076;MAF_USDA=16.471
NC_035092.1	37705406	.	C	T	.	.	MAF_USDA=1.639
NC_035092.1	37705571	.	G	A	.	.	MAF_USDA=26.23
NC_035092.1	37705634	.	A	G	.	.	MAF_INRAE=8.861;MAF_USDA=2.353
NC_035092.1	37705767	.	C	T	.	.	MAF_USDA=18.033
NC_035092.1	37706021	.	T	C	.	.	MAF_USDA=7.377
NC_035092.1	37706080	.	T	A	.	.	MAF_INRAE=15.789;MAF_USDA=24.118
NC_035092.1	37706106	.	G	T	.	.	MAF_INRAE=5.263;MAF_USDA=26.23
NC_035092.1	37706133	.	C	T	.	.	MAF_USDA=1.667
NC_035092.1	37706259	.	A	G	.	.	MAF_INRAE=5.263;MAF_USDA=28.689
NC_035092.1	37706261	.	A	C	.	.	MAF_USDA=28.689
NC_035092.1	37706317	.	C	T	.	.	MAF_INRAE=25.949;MAF_USDA=19.412
NC_035092.1	37706511	.	G	A	.	.	MAF_INRAE=10.0;MAF_USDA=4.706
NC_035092.1	37706521	.	CGGGGGGGGA	CGGGGGGGGG	.	.	MAF_USDA=37.5
NC_035092.1	37706531	.	A	G	.	.	MAF_USDA=8.333
NC_035092.1	37706718	.	T	G	.	.	MAF_INRAE=6.962;MAF_USDA=25.294
NC_035092.1	37706766	.	G	A	.	.	MAF_INRAE=18.987
NC_035092.1	37706809	.	C	T	.	.	MAF_INRAE=6.329;MAF_USDA=4.706
NC_035092.1	37706816	.	C	T	.	.	MAF_USDA=2.459
NC_035092.1	37706842	.	G	A	.	.	MAF_INRAE=24.051;MAF_USDA=8.824
NC_035092.1	37706946	.	C	T	.	.	MAF_USDA=3.279
NC_035092.1	37706960	.	A	T	.	.	MAF_USDA=2.459
NC_035092.1	37707112	.	T	G	.	.	MAF_USDA=4.706
NC_035092.1	37707131	.	A	G	.	.	MAF_USDA=8.197
NC_035092.1	37707170	.	G	A	.	.	MAF_INRAE=15.789;MAF_USDA=21.765
NC_035092.1	37707265	.	G	A	.	.	MAF_INRAE=30.38;MAF_USDA=10.588
NC_035092.1	37707316	.	G	A	.	.	MAF_INRAE=18.354;MAF_USDA=4.098
NC_035092.1	37707361	.	T	C	.	.	MAF_INRAE=46.667
NC_035092.1	37707371	.	C	T	.	.	MAF_INRAE=45.57
NC_035092.1	37707377	.	G	A	.	.	MAF_INRAE=10.127;MAF_USDA=5.932
NC_035092.1	37707563	.	C	T	.	.	MAF_USDA=3.279
NC_035092.1	37707642	.	C	G	.	.	MAF_INRAE=10.127;MAF_USDA=22.353
NC_035092.1	37707668	.	G	C	.	.	MAF_INRAE=10.127;MAF_USDA=35.417
NC_035092.1	37707672	.	T	C	.	.	MAF_USDA=29.167
NC_035092.1	37707679	.	C	A	.	.	MAF_INRAE=6.329;MAF_USDA=6.25
NC_035092.1	37707698	.	G	T	.	.	MAF_INRAE=11.667
NC_035092.1	37707715	.	A	G	.	.	MAF_INRAE=10.127;MAF_USDA=23.529
NC_035092.1	37707743	.	G	A	.	.	MAF_INRAE=10.127;MAF_USDA=24.118
NC_035092.1	37707774	.	G	T	.	.	MAF_USDA=1.639
NC_035092.1	37707843	.	C	A	.	.	MAF_USDA=1.639
NC_035092.1	37707868	.	T	C	.	.	MAF_INRAE=10.127;MAF_USDA=26.471
NC_035092.1	37708037	.	A	C	.	.	MAF_INRAE=32.911;MAF_USDA=17.647
NC_035092.1	37708081	.	T	G	.	.	MAF_USDA=5.422
NC_035092.1	37708115	.	A	T	.	.	MAF_USDA=3.39
NC_035092.1	37708121	.	T	G	.	.	MAF_USDA=11.864
NC_035092.1	37708139	.	A	G	.	.	MAF_USDA=32.53
NC_035092.1	37708141	.	G	A	.	.	MAF_USDA=2.542
NC_035092.1	37708184	.	C	T	.	.	MAF_USDA=4.167
NC_035092.1	37708189	.	A	T	.	.	MAF_USDA=30.723
NC_035092.1	37708190	.	T	G	.	.	MAF_USDA=30.723
NC_035092.1	37708196	.	T	A,*	.	.	MAF_INRAE=12.025;MAF_USDA=31.928
NC_035092.1	37708271	.	T	C	.	.	MAF_USDA=6.557
NC_035092.1	37708305	.	T	A	.	.	MAF_USDA=39.583
NC_035092.1	37708306	.	T	A	.	.	MAF_USDA=39.583
NC_035092.1	37708307	.	T	A	.	.	MAF_USDA=39.583
NC_035092.1	37708308	.	T	A	.	.	MAF_USDA=39.583
NC_035092.1	37708309	.	T	A	.	.	MAF_USDA=39.583
NC_035092.1	37708310	.	T	A	.	.	MAF_USDA=39.583
NC_035092.1	37708370	.	G	A	.	.	MAF_INRAE=15.789;MAF_USDA=6.471
NC_035092.1	37708412	.	C	T	.	.	MAF_INRAE=25.316;MAF_USDA=37.647
NC_035092.1	37708433	.	T	C	.	.	MAF_INRAE=11.392;MAF_USDA=28.824
NC_035092.1	37708438	.	G	A	.	.	MAF_INRAE=11.392;MAF_USDA=29.412
NC_035092.1	37708459	.	C	T	.	.	MAF_INRAE=13.924;MAF_USDA=33.529
NC_035092.1	37708462	.	G	T	.	.	MAF_INRAE=43.671;MAF_USDA=40.0
NC_035092.1	37708599	.	T	C	.	.	MAF_INRAE=32.911;MAF_USDA=16.471
NC_035092.1	37708623	.	G	A	.	.	MAF_USDA=2.459
NC_035092.1	37708657	.	T	C	.	.	MAF_INRAE=41.772;MAF_USDA=25.294
NC_035092.1	37708731	.	C	A	.	.	MAF_INRAE=18.987;MAF_USDA=8.235
NC_035092.1	37708810	.	C	T	.	.	MAF_INRAE=41.772;MAF_USDA=21.176
NC_035092.1	37708915	.	G	A	.	.	MAF_INRAE=32.278;MAF_USDA=23.214
NC_035092.1	37708986	.	G	A	.	.	MAF_USDA=6.25
NC_035092.1	37708987	.	G	T	.	.	MAF_INRAE=5.0
NC_035092.1	37708988	.	G	A,T	.	.	MAF_INRAE=5.0;MAF_USDA=6.25
NC_035092.1	37708989	.	G	A	.	.	MAF_USDA=6.25
NC_035092.1	37708990	.	T	G	.	.	MAF_USDA=6.25
NC_035092.1	37709010	.	C	G	.	.	MAF_INRAE=41.772;MAF_USDA=20.588
NC_035092.1	37709936	.	A	G	.	.	MAF_INRAE=8.861;MAF_USDA=18.235
NC_035092.1	37709954	.	T	C	.	.	MAF_INRAE=33.544;MAF_USDA=15.882
NC_035092.1	37709979	.	G	T	.	.	MAF_USDA=1.667
NC_035092.1	37709995	.	T	A	.	.	MAF_INRAE=39.873;MAF_USDA=27.083
NC_035092.1	37709996	.	A	T	.	.	MAF_USDA=37.5
NC_035092.1	37710014	.	A	T	.	.	MAF_INRAE=16.667
NC_035092.1	37710018	.	T	G	.	.	MAF_INRAE=16.667
NC_035092.1	37710108	.	A	T	.	.	MAF_INRAE=27.848;MAF_USDA=37.5
NC_035092.1	37710153	.	G	A	.	.	MAF_INRAE=11.392;MAF_USDA=13.69
NC_035092.1	37710159	.	C	A	.	.	MAF_INRAE=24.051;MAF_USDA=43.452
NC_035092.1	37710199	.	T	A	.	.	MAF_USDA=1.639
NC_035092.1	37710207	.	A	T	.	.	MAF_USDA=1.639
NC_035092.1	37710258	.	T	G	.	.	MAF_INRAE=21.053;MAF_USDA=6.25
NC_035092.1	37710259	.	G	A	.	.	MAF_USDA=9.524
NC_035092.1	37710294	.	T	C	.	.	MAF_USDA=2.459
NC_035092.1	37710333	.	C	A	.	.	MAF_INRAE=6.329;MAF_USDA=24.118
NC_035092.1	37710338	.	A	G	.	.	MAF_INRAE=36.709;MAF_USDA=45.882
NC_035092.1	37710472	.	G	C	.	.	MAF_INRAE=9.494
NC_035092.1	37710559	.	A	G	.	.	MAF_USDA=1.765
NC_035092.1	37710571	.	A	T	.	.	MAF_INRAE=11.667
NC_035092.1	37710612	.	C	T	.	.	MAF_INRAE=15.789;MAF_USDA=30.0
NC_035092.1	37710700	.	A	G	.	.	MAF_INRAE=28.481;MAF_USDA=24.118
NC_035092.1	37710731	.	G	T	.	.	MAF_INRAE=18.987;MAF_USDA=37.5
NC_035092.1	37710741	.	T	G	.	.	MAF_USDA=13.529
NC_035092.1	37710785	.	T	G	.	.	MAF_INRAE=18.333;MAF_USDA=2.459
NC_035092.1	37710846	.	G	T	.	.	MAF_INRAE=34.81;MAF_USDA=19.412
NC_035092.1	37710859	.	G	C	.	.	MAF_USDA=10.588
NC_035092.1	37710899	.	C	T	.	.	MAF_USDA=2.459
NC_035092.1	37711030	.	G	A	.	.	MAF_USDA=4.918
NC_035092.1	37711137	.	G	A	.	.	MAF_INRAE=15.789;MAF_USDA=17.059
NC_035092.1	37711272	.	G	T	.	.	MAF_INRAE=32.278;MAF_USDA=11.765
NC_035092.1	37711273	.	C	A	.	.	MAF_INRAE=29.167;MAF_USDA=18.235
NC_035092.1	37711313	.	A	C	.	.	MAF_INRAE=47.468;MAF_USDA=47.647
NC_035092.1	37711352	.	T	A	.	.	MAF_INRAE=32.911;MAF_USDA=10.714
NC_035092.1	37711436	.	C	T	.	.	MAF_INRAE=15.789;MAF_USDA=15.294
NC_035092.1	37711601	.	T	C	.	.	MAF_INRAE=20.253;MAF_USDA=8.235
NC_035092.1	37711631	.	G	A	.	.	MAF_USDA=8.824
NC_035092.1	37711636	.	C	T	.	.	MAF_USDA=2.459
NC_035092.1	37711639	.	C	T	.	.	MAF_USDA=2.459
NC_035092.1	37711674	.	A	C	.	.	MAF_INRAE=28.481;MAF_USDA=18.235
NC_035092.1	37711713	.	G	A	.	.	MAF_INRAE=15.789;MAF_USDA=5.882
NC_035092.1	37711921	.	G	A	.	.	MAF_INRAE=5.263;MAF_USDA=2.459
NC_035092.1	37711965	.	C	T	.	.	MAF_INRAE=28.481;MAF_USDA=18.235
NC_035092.1	37712055	.	G	C	.	.	MAF_USDA=4.098
NC_035092.1	37712316	.	A	C	.	.	MAF_INRAE=17.722;MAF_USDA=7.647
NC_035092.1	37712451	.	C	T	.	.	MAF_USDA=4.098
NC_035092.1	37712459	.	G	C	.	.	MAF_USDA=1.639
NC_035092.1	37712472	.	A	G	.	.	MAF_INRAE=32.278;MAF_USDA=15.294
NC_035092.1	37712499	.	G	A	.	.	MAF_USDA=8.235
NC_035092.1	37712573	.	G	A	.	.	MAF_INRAE=32.278;MAF_USDA=10.588
NC_035092.1	37712655	.	T	C	.	.	MAF_INRAE=35.443;MAF_USDA=29.412
NC_035092.1	37712806	.	G	A	.	.	MAF_USDA=2.459
NC_035092.1	37712951	.	C	A	.	.	MAF_USDA=5.738
NC_035092.1	37713204	.	G	T	.	.	MAF_INRAE=32.278;MAF_USDA=10.588
NC_035092.1	37713590	.	C	T	.	.	MAF_INRAE=34.177;MAF_USDA=27.647
NC_035092.1	37713593	.	T	G	.	.	MAF_USDA=4.098
NC_035092.1	37713672	.	C	T	.	.	MAF_INRAE=36.842
NC_035092.1	37713708	.	A	C	.	.	MAF_USDA=2.5
NC_035092.1	37713832	.	C	T	.	.	MAF_INRAE=47.5;MAF_USDA=41.765
NC_035092.1	37713983	.	G	A	.	.	MAF_INRAE=15.19;MAF_USDA=6.471
NC_035092.1	37714013	.	G	A	.	.	MAF_INRAE=8.861;MAF_USDA=6.471
NC_035092.1	37714236	.	A	G	.	.	MAF_INRAE=33.544;MAF_USDA=31.176
NC_035092.1	37714245	.	C	A	.	.	MAF_USDA=1.639
NC_035092.1	37714404	.	T	C	.	.	MAF_USDA=1.639
NC_035092.1	37714547	.	A	T	.	.	MAF_USDA=3.279
NC_035092.1	37714602	.	C	T	.	.	MAF_USDA=2.353
NC_035092.1	37714710	.	C	T	.	.	MAF_INRAE=32.911;MAF_USDA=42.941
NC_035092.1	37714758	.	G	T	.	.	MAF_USDA=6.557
NC_035092.1	37714811	.	A	C	.	.	MAF_USDA=3.279
NC_035092.1	37714817	.	A	T	.	.	MAF_USDA=1.639
NC_035092.1	37714818	.	T	A	.	.	MAF_INRAE=27.215;MAF_USDA=38.235
NC_035092.1	37714819	.	T	G	.	.	MAF_INRAE=12.658;MAF_USDA=6.557
NC_035092.1	37714820	.	T	G	.	.	MAF_USDA=2.459
NC_035092.1	37715003	.	G	A	.	.	MAF_INRAE=32.278;MAF_USDA=11.765
NC_035092.1	37715017	.	G	A	.	.	MAF_INRAE=12.658;MAF_USDA=4.118
NC_035092.1	37715267	.	A	C	.	.	MAF_USDA=8.824
NC_035092.1	37715364	.	C	A	.	.	MAF_USDA=8.824
NC_035092.1	37715505	.	C	A	.	.	MAF_INRAE=10.526;MAF_USDA=3.529
NC_035092.1	37715579	.	A	T	.	.	MAF_USDA=5.738
NC_035092.1	37715749	.	C	A	.	.	MAF_INRAE=32.911;MAF_USDA=15.294
NC_035092.1	37715859	.	A	G	.	.	MAF_INRAE=22.785;MAF_USDA=5.294
NC_035092.1	37715890	.	C	T	.	.	MAF_USDA=1.667
NC_035092.1	37715965	.	C	A	.	.	MAF_USDA=1.667
NC_035092.1	37715970	.	T	A	.	.	MAF_USDA=1.667
NC_035092.1	37715978	.	T	C	.	.	MAF_INRAE=24.051;MAF_USDA=8.333
NC_035092.1	37716032	.	C	A	.	.	MAF_USDA=2.5
NC_035092.1	37716129	.	G	A	.	.	MAF_INRAE=12.025;MAF_USDA=4.706
NC_035092.1	37716190	.	G	A	.	.	MAF_INRAE=12.658;MAF_USDA=7.059
NC_035092.1	37716442	.	C	T	.	.	MAF_USDA=2.459
NC_035092.1	37716515	.	G	A	.	.	MAF_INRAE=32.911;MAF_USDA=16.471
NC_035092.1	37716782	.	C	A	.	.	MAF_INRAE=8.333;MAF_USDA=8.333
NC_035092.1	37716786	.	C	A	.	.	MAF_INRAE=9.167;MAF_USDA=10.417
NC_035092.1	37716788	.	C	A	.	.	MAF_INRAE=9.167
NC_035092.1	37716972	.	T	G	.	.	MAF_USDA=2.459
NC_035092.1	37717037	.	T	C	.	.	MAF_USDA=1.639
NC_035092.1	37717217	.	C	T	.	.	MAF_INRAE=3.333;MAF_USDA=13.115
NC_035092.1	37717276	.	A	C	.	.	MAF_USDA=2.459
NC_035092.1	37717379	.	C	T	.	.	MAF_INRAE=5.263;MAF_USDA=12.941
NC_035092.1	37717421	.	T	C	.	.	MAF_INRAE=3.333
NC_035092.1	37717442	.	G	T	.	.	MAF_INRAE=45.57;MAF_USDA=40.588
NC_035092.1	37717473	.	C	A	.	.	MAF_USDA=4.098
NC_035092.1	37717481	.	T	A	.	.	MAF_USDA=14.706
NC_035092.1	37717482	.	A	T	.	.	MAF_INRAE=20.253
NC_035092.1	37717487	.	G	T	.	.	MAF_USDA=1.639
NC_035092.1	37717648	.	T	A	.	.	MAF_INRAE=36.709;MAF_USDA=37.647
NC_035092.1	37717709	.	T	G	.	.	MAF_INRAE=5.263
NC_035092.1	37717748	.	G	T	.	.	MAF_INRAE=18.333;MAF_USDA=2.353
NC_035092.1	37717797	.	G	T	.	.	MAF_INRAE=17.5;MAF_USDA=2.459
NC_035092.1	37717886	.	G	A	.	.	MAF_USDA=5.738
NC_035092.1	37718160	.	A	C	.	.	MAF_INRAE=12.658;MAF_USDA=23.529
NC_035092.1	37718176	.	C	A	.	.	MAF_USDA=2.459
NC_035092.1	37718180	.	C	A	.	.	MAF_INRAE=3.333
NC_035092.1	37718197	.	A	T	.	.	MAF_USDA=2.459
NC_035092.1	37718214	.	G	A	.	.	MAF_USDA=8.824
NC_035092.1	37718289	.	T	C	.	.	MAF_INRAE=20.253;MAF_USDA=4.118
NC_035092.1	37718291	.	G	T	.	.	MAF_USDA=5.738
NC_035092.1	37718354	.	G	A	.	.	MAF_USDA=3.279
NC_035092.1	37718356	.	C	A	.	.	MAF_INRAE=20.253;MAF_USDA=4.706
NC_035092.1	37718400	.	C	G	.	.	MAF_USDA=1.639
NC_035092.1	37718467	.	A	G	.	.	MAF_INRAE=3.333
NC_035092.1	37718569	.	C	T	.	.	MAF_USDA=2.459
NC_035092.1	37718679	.	C	A	.	.	MAF_USDA=29.167
NC_035092.1	37718714	.	A	G	.	.	MAF_USDA=22.917
NC_035092.1	37718761	.	G	T	.	.	MAF_USDA=1.639
NC_035092.1	37718765	.	G	C	.	.	MAF_USDA=4.098
NC_035092.1	37718781	.	A	C	.	.	MAF_USDA=2.459
NC_035092.1	37718816	.	C	A	.	.	MAF_USDA=4.918
NC_035092.1	37718895	.	C	T	.	.	MAF_INRAE=3.333
NC_035092.1	37719035	.	G	A	.	.	MAF_USDA=10.588
NC_035092.1	37719080	.	G	T	.	.	MAF_USDA=3.279
NC_035092.1	37719093	.	G	T	.	.	MAF_INRAE=32.911;MAF_USDA=18.235
NC_035092.1	37719281	.	C	T	.	.	MAF_USDA=1.639
NC_035092.1	37719286	.	C	T	.	.	MAF_USDA=1.639
NC_035092.1	37719479	.	G	A	.	.	MAF_INRAE=18.354;MAF_USDA=17.059
NC_035092.1	37719493	.	G	T	.	.	MAF_USDA=5.738
NC_035092.1	37719611	.	G	T	.	.	MAF_USDA=3.279
NC_035092.1	37719619	.	C	T	.	.	MAF_USDA=3.279
NC_035092.1	37719644	.	G	T	.	.	MAF_INRAE=5.833;MAF_USDA=2.353
NC_035092.1	37719865	.	T	C	.	.	MAF_INRAE=45.57;MAF_USDA=25.0
NC_035092.1	37719930	.	G	A	.	.	MAF_INRAE=11.392;MAF_USDA=4.706
NC_035092.1	37719997	.	C	T	.	.	MAF_USDA=2.459
NC_035092.1	37720066	.	A	G	.	.	MAF_USDA=5.738
NC_035092.1	37720097	.	T	A	.	.	MAF_USDA=5.738
NC_035092.1	37720098	.	C	T	.	.	MAF_USDA=5.738
NC_035092.1	37720104	.	G	A	.	.	MAF_INRAE=33.544;MAF_USDA=9.412
NC_035092.1	37720119	.	G	A	.	.	MAF_USDA=2.459
NC_035092.1	37720141	.	G	A	.	.	MAF_INRAE=21.519;MAF_USDA=17.059
NC_035092.1	37720154	.	C	A	.	.	MAF_INRAE=5.263;MAF_USDA=2.083
NC_035092.1	37720165	.	T	A	.	.	MAF_INRAE=32.911
NC_035092.1	37720167	.	G	T	.	.	MAF_USDA=12.353
NC_035092.1	37720268	.	C	T	.	.	MAF_USDA=1.639
NC_035092.1	37720418	.	C	T	.	.	MAF_USDA=11.176
NC_035092.1	37720445	.	G	A	.	.	MAF_INRAE=34.81;MAF_USDA=40.0
NC_035092.1	37720515	.	G	A	.	.	MAF_INRAE=20.886;MAF_USDA=20.588
NC_035092.1	37720578	.	C	A	.	.	MAF_INRAE=10.127;MAF_USDA=13.529
NC_035092.1	37720583	.	T	C	.	.	MAF_INRAE=45.57;MAF_USDA=49.412
NC_035092.1	37720585	.	G	A	.	.	MAF_INRAE=12.5;MAF_USDA=4.706
NC_035092.1	37720611	.	C	T	.	.	MAF_INRAE=3.333
NC_035092.1	37720618	.	G	T	.	.	MAF_USDA=5.738
NC_035092.1	37720663	.	G	T	.	.	MAF_USDA=1.639
NC_035092.1	37720683	.	G	A	.	.	MAF_INRAE=47.368;MAF_USDA=14.583
NC_035092.1	37720770	.	C	T	.	.	MAF_USDA=9.412
NC_035092.1	37721031	.	A	C	.	.	MAF_INRAE=13.291;MAF_USDA=2.976
NC_035092.1	37721046	.	G	A	.	.	MAF_INRAE=12.025;MAF_USDA=4.819
NC_035092.1	37721130	.	C	G	.	.	MAF_INRAE=10.833;MAF_USDA=10.656
NC_035092.1	37721288	.	G	A	.	.	MAF_USDA=17.647
NC_035092.1	37721297	.	T	A	.	.	MAF_INRAE=49.167
NC_035092.1	37721300	.	C	A	.	.	MAF_INRAE=6.667
NC_035092.1	37721500	.	G	A	.	.	MAF_USDA=1.639
NC_035092.1	37721606	.	T	C	.	.	MAF_INRAE=34.177;MAF_USDA=20.0
NC_035092.1	37721681	.	C	T	.	.	MAF_INRAE=37.975;MAF_USDA=47.647
NC_035092.1	37721754	.	G	A	.	.	MAF_INRAE=32.911;MAF_USDA=47.059
NC_035092.1	37721757	.	C	T	.	.	MAF_INRAE=11.392;MAF_USDA=8.824
NC_035092.1	37721779	.	C	T	.	.	MAF_USDA=3.279
NC_035092.1	37721886	.	T	G	.	.	MAF_INRAE=8.861;MAF_USDA=28.235
NC_035092.1	37721942	.	G	A	.	.	MAF_USDA=12.295
NC_035092.1	37721957	.	A	C	.	.	MAF_INRAE=12.658;MAF_USDA=28.235
NC_035092.1	37721972	.	G	A	.	.	MAF_INRAE=10.127
NC_035092.1	37721987	.	C	T	.	.	MAF_USDA=10.0
NC_035092.1	37722004	.	G	T	.	.	MAF_INRAE=12.658;MAF_USDA=5.294
NC_035092.1	37722037	.	A	C	.	.	MAF_INRAE=12.658;MAF_USDA=17.647
NC_035092.1	37722055	.	C	T	.	.	MAF_USDA=7.647
NC_035092.1	37722096	.	C	A	.	.	MAF_USDA=5.738
NC_035092.1	37722221	.	C	T	.	.	MAF_INRAE=12.025;MAF_USDA=11.728
NC_035092.1	37722296	.	G	A	.	.	MAF_USDA=28.261
NC_035092.1	37722325	.	T	C	.	.	MAF_USDA=4.167
NC_035092.1	37722345	.	G	A	.	.	MAF_USDA=10.0
NC_035092.1	37722354	.	A	G	.	.	MAF_USDA=10.0
NC_035092.1	37722390	.	G	A	.	.	MAF_USDA=8.929
NC_035092.1	37722433	.	T	A	.	.	MAF_USDA=10.0
NC_035092.1	37722435	.	G	A	.	.	MAF_USDA=10.588
NC_035092.1	37722604	.	G	A	.	.	MAF_INRAE=11.392;MAF_USDA=18.235
NC_035092.1	37722648	.	C	T	.	.	MAF_INRAE=5.263;MAF_USDA=5.882
NC_035092.1	37722742	.	G	T	.	.	MAF_INRAE=37.342;MAF_USDA=37.647
NC_035092.1	37722753	.	C	A	.	.	MAF_USDA=9.412
NC_035092.1	37722787	.	C	T	.	.	MAF_USDA=8.824
NC_035092.1	37722792	.	A	C	.	.	MAF_INRAE=5.263
NC_035092.1	37722800	.	C	T	.	.	MAF_INRAE=22.152;MAF_USDA=26.471
NC_035092.1	37722804	.	A	G	.	.	MAF_INRAE=12.5;MAF_USDA=17.647
NC_035092.1	37722831	.	G	C	.	.	MAF_INRAE=11.392;MAF_USDA=15.294
NC_035092.1	37722855	.	A	G	.	.	MAF_USDA=9.016
NC_035092.1	37722856	.	A	T	.	.	MAF_INRAE=21.519;MAF_USDA=20.0
NC_035092.1	37722906	.	G	T	.	.	MAF_INRAE=11.667
NC_035092.1	37722981	.	C	T	.	.	MAF_USDA=2.459
NC_035092.1	37722985	.	G	A	.	.	MAF_INRAE=8.861;MAF_USDA=3.529
NC_035092.1	37723069	.	C	G	.	.	MAF_INRAE=3.333;MAF_USDA=6.557
NC_035092.1	37723101	.	C	A	.	.	MAF_INRAE=9.494;MAF_USDA=2.083
NC_035092.1	37723142	.	G	T	.	.	MAF_INRAE=37.975;MAF_USDA=22.917
NC_035092.1	37723147	.	T	A	.	.	MAF_USDA=18.75
NC_035092.1	37723285	.	T	G	.	.	MAF_USDA=12.295
NC_035092.1	37723391	.	G	A	.	.	MAF_USDA=10.656
NC_035092.1	37723490	.	G	T	.	.	MAF_INRAE=3.333;MAF_USDA=5.738
NC_035092.1	37723500	.	G	A	.	.	MAF_INRAE=11.667
NC_035092.1	37723515	.	A	T	.	.	MAF_INRAE=11.667
NC_035092.1	37723517	.	G	A	.	.	MAF_INRAE=11.667
NC_035092.1	37723764	.	T	A	.	.	MAF_INRAE=3.333;MAF_USDA=2.459
NC_035092.1	37723793	.	C	T	.	.	MAF_INRAE=3.333;MAF_USDA=2.459
NC_035092.1	37723799	.	G	T	.	.	MAF_INRAE=18.333;MAF_USDA=2.353
NC_035092.1	37723835	.	C	A	.	.	MAF_USDA=3.279
NC_035092.1	37723836	.	G	T	.	.	MAF_USDA=10.588
NC_035092.1	37723878	.	G	T	.	.	MAF_USDA=1.639
NC_035092.1	37723956	.	C	A	.	.	MAF_INRAE=3.333;MAF_USDA=2.459
NC_035092.1	37724163	.	C	T	.	.	MAF_INRAE=13.924;MAF_USDA=44.118
NC_035092.1	37724210	.	C	A	.	.	MAF_INRAE=13.924;MAF_USDA=7.059
NC_035092.1	37724278	.	A	G	.	.	MAF_INRAE=25.316;MAF_USDA=37.059
NC_035092.1	37724310	.	C	A	.	.	MAF_USDA=1.639
NC_035092.1	37724343	.	G	A	.	.	MAF_USDA=8.333
NC_035092.1	37724348	.	A	G	.	.	MAF_INRAE=35.0;MAF_USDA=16.667
NC_035092.1	37724358	.	G	C	.	.	MAF_USDA=1.639
NC_035092.1	37724377	.	A	G	.	.	MAF_INRAE=37.5;MAF_USDA=8.333
NC_035092.1	37724447	.	A	G	.	.	MAF_INRAE=15.19;MAF_USDA=21.765
NC_035092.1	37724512	.	C	A	.	.	MAF_USDA=1.639
NC_035092.1	37724611	.	C	A	.	.	MAF_INRAE=12.5
NC_035092.1	37724795	.	A	G	.	.	MAF_USDA=11.765
NC_035092.1	37724866	.	T	A	.	.	MAF_USDA=6.557
NC_035092.1	37724906	.	C	T	.	.	MAF_INRAE=3.333
NC_035092.1	37724928	.	A	G	.	.	MAF_INRAE=6.329;MAF_USDA=5.882
NC_035092.1	37725038	.	T	G	.	.	MAF_USDA=10.588
NC_035092.1	37725058	.	G	A	.	.	MAF_USDA=3.279
NC_035092.1	37725086	.	A	T	.	.	MAF_INRAE=11.667
NC_035092.1	37725168	.	C	T	.	.	MAF_INRAE=24.684
NC_035092.1	37725199	.	C	A	.	.	MAF_USDA=22.917
NC_035092.1	37725370	.	T	C	.	.	MAF_INRAE=11.392;MAF_USDA=7.647
NC_035092.1	37725421	.	C	T	.	.	MAF_USDA=1.639
NC_035092.1	37725481	.	A	T	.	.	MAF_USDA=1.639
NC_035092.1	37725497	.	T	G	.	.	MAF_USDA=2.459
NC_035092.1	37725519	.	T	G	.	.	MAF_INRAE=11.392;MAF_USDA=5.294
NC_035092.1	37725520	.	T	G	.	.	MAF_INRAE=11.667
NC_035092.1	37725527	.	T	G	.	.	MAF_USDA=1.639
NC_035092.1	37725710	.	G	A	.	.	MAF_USDA=3.279
NC_035092.1	37725728	.	G	A	.	.	MAF_INRAE=13.924;MAF_USDA=7.647
NC_035092.1	37725896	.	C	A	.	.	MAF_USDA=1.639
NC_035092.1	37725952	.	G	T	.	.	MAF_INRAE=13.924;MAF_USDA=7.647
NC_035092.1	37725963	.	T	C	.	.	MAF_INRAE=37.975;MAF_USDA=24.706
NC_035092.1	37725973	.	A	T	.	.	MAF_INRAE=10.127;MAF_USDA=2.459
NC_035092.1	37726025	.	C	A	.	.	MAF_USDA=1.639
NC_035092.1	37726126	.	T	A	.	.	MAF_INRAE=21.053;MAF_USDA=11.176
NC_035092.1	37726166	.	C	T	.	.	MAF_USDA=1.639
NC_035092.1	37726196	.	G	A	.	.	MAF_INRAE=10.127;MAF_USDA=1.639
NC_035092.1	37726198	.	T	C	.	.	MAF_INRAE=3.333
NC_035092.1	37726210	.	A	G	.	.	MAF_INRAE=32.278;MAF_USDA=11.176
NC_035092.1	37726211	.	T	C	.	.	MAF_USDA=1.639
NC_035092.1	37726282	.	G	T	.	.	MAF_INRAE=6.329;MAF_USDA=29.167
NC_035092.1	37726285	.	A	T	.	.	MAF_USDA=29.167
NC_035092.1	37726432	.	G	C	.	.	MAF_USDA=2.459
NC_035092.1	37726439	.	A	T	.	.	MAF_INRAE=10.127;MAF_USDA=3.279
NC_035092.1	37726607	.	C	G	.	.	MAF_INRAE=13.924;MAF_USDA=7.647
NC_035092.1	37726610	.	C	T	.	.	MAF_INRAE=38.608;MAF_USDA=26.471
NC_035092.1	37726616	.	G	A	.	.	MAF_INRAE=11.392;MAF_USDA=6.471
NC_035092.1	37726648	.	G	T	.	.	MAF_USDA=3.279
NC_035092.1	37726659	.	T	C	.	.	MAF_INRAE=13.924;MAF_USDA=7.059
NC_035092.1	37726661	.	G	A	.	.	MAF_USDA=42.353
NC_035092.1	37726693	.	T	C	.	.	MAF_USDA=4.098
NC_035092.1	37726734	.	C	T	.	.	MAF_INRAE=3.333
NC_035092.1	37726806	.	C	A	.	.	MAF_INRAE=11.667
NC_035092.1	37726817	.	C	A	.	.	MAF_USDA=7.647
NC_035092.1	37726828	.	A	T	.	.	MAF_INRAE=21.053;MAF_USDA=10.588
NC_035092.1	37726934	.	C	T	.	.	MAF_USDA=15.574
NC_035092.1	37726968	.	T	C	.	.	MAF_INRAE=18.987;MAF_USDA=10.588
NC_035092.1	37727030	.	T	G	.	.	MAF_INRAE=11.392;MAF_USDA=6.471
NC_035092.1	37727033	.	T	C	.	.	MAF_INRAE=3.333
NC_035092.1	37727035	.	T	A	.	.	MAF_INRAE=3.333
NC_035092.1	37727073	.	G	T	.	.	MAF_INRAE=11.392;MAF_USDA=6.471
NC_035092.1	37727241	.	C	T	.	.	MAF_USDA=2.083
NC_035092.1	37727290	.	G	T	.	.	MAF_USDA=3.279
NC_035092.1	37727316	.	C	T	.	.	MAF_INRAE=13.924;MAF_USDA=8.235
NC_035092.1	37727339	.	C	T	.	.	MAF_USDA=3.279
NC_035092.1	37727482	.	C	T	.	.	MAF_USDA=2.459
NC_035092.1	37727588	.	A	G	.	.	MAF_USDA=8.929
NC_035092.1	37727626	.	T	A	.	.	MAF_INRAE=5.263
NC_035092.1	37727713	.	C	T	.	.	MAF_INRAE=11.392;MAF_USDA=5.294
NC_035092.1	37727885	.	G	A	.	.	MAF_INRAE=37.975;MAF_USDA=24.706
NC_035092.1	37728002	.	C	A	.	.	MAF_USDA=3.279
NC_035092.1	37728065	.	G	A	.	.	MAF_INRAE=3.333
NC_035092.1	37728125	.	G	A	.	.	MAF_INRAE=38.608;MAF_USDA=22.353
NC_035092.1	37728246	.	T	C	.	.	MAF_USDA=3.279
NC_035092.1	37728253	.	G	T	.	.	MAF_USDA=3.279
NC_035092.1	37728283	.	G	T	.	.	MAF_USDA=1.639
NC_035092.1	37728292	.	A	G	.	.	MAF_USDA=7.377
NC_035092.1	37728313	.	G	A	.	.	MAF_INRAE=24.051;MAF_USDA=34.706
NC_035092.1	37728419	.	A	T	.	.	MAF_INRAE=3.333;MAF_USDA=1.639
NC_035092.1	37728421	.	T	C	.	.	MAF_INRAE=5.263
NC_035092.1	37728460	.	C	T	.	.	MAF_INRAE=12.025;MAF_USDA=6.471
NC_035092.1	37728624	.	G	T	.	.	MAF_INRAE=8.861;MAF_USDA=3.529
NC_035092.1	37728677	.	G	A	.	.	MAF_INRAE=3.333
NC_035092.1	37728685	.	C	T	.	.	MAF_INRAE=11.392;MAF_USDA=6.471
NC_035092.1	37728691	.	G	A	.	.	MAF_INRAE=11.392;MAF_USDA=5.294
NC_035092.1	37728783	.	G	T	.	.	MAF_INRAE=11.392;MAF_USDA=14.583
NC_035092.1	37728791	.	G	A	.	.	MAF_INRAE=11.392;MAF_USDA=14.583
NC_035092.1	37728815	.	T	G	.	.	MAF_INRAE=7.5;MAF_USDA=10.417
NC_035092.1	37728817	.	C	T	.	.	MAF_USDA=4.918
NC_035092.1	37728885	.	C	A	.	.	MAF_INRAE=11.667;MAF_USDA=1.639
NC_035092.1	37728894	.	G	C	.	.	MAF_USDA=2.083
NC_035092.1	37728947	.	C	T	.	.	MAF_INRAE=10.0;MAF_USDA=6.471
NC_035092.1	37728966	.	C	T	.	.	MAF_INRAE=11.392;MAF_USDA=6.471
NC_035092.1	37728967	.	A	G	.	.	MAF_INRAE=13.333;MAF_USDA=8.235
NC_035092.1	37728983	.	C	T	.	.	MAF_INRAE=11.667;MAF_USDA=2.459
NC_035092.1	37729011	.	T	A	.	.	MAF_USDA=4.098
NC_035092.1	37729070	.	C	A	.	.	MAF_USDA=3.279
NC_035092.1	37729228	.	G	T	.	.	MAF_USDA=22.917
NC_035092.1	37729239	.	T	C	.	.	MAF_INRAE=11.392;MAF_USDA=5.882
NC_035092.1	37729275	.	G	A	.	.	MAF_INRAE=31.667
NC_035092.1	37729288	.	T	C	.	.	MAF_USDA=18.75
NC_035092.1	37729291	.	C	T	.	.	MAF_USDA=16.667
NC_035092.1	37729292	.	A	C	.	.	MAF_USDA=27.083
NC_035092.1	37729315	.	T	A	.	.	MAF_INRAE=37.975;MAF_USDA=25.882
NC_035092.1	37729316	.	G	C	.	.	MAF_INRAE=35.0;MAF_USDA=25.882
NC_035092.1	37729317	.	G	A	.	.	MAF_USDA=3.279
NC_035092.1	37729322	.	A	G	.	.	MAF_INRAE=35.443;MAF_USDA=28.235
NC_035092.1	37729518	.	C	T	.	.	MAF_INRAE=35.443;MAF_USDA=26.786
NC_035092.1	37729703	.	C	T	.	.	MAF_INRAE=11.667
NC_035092.1	37729719	.	C	T	.	.	MAF_INRAE=34.81;MAF_USDA=11.765
NC_035092.1	37729730	.	G	A	.	.	MAF_USDA=2.459
NC_035092.1	37729734	.	C	G	.	.	MAF_USDA=2.459
NC_035092.1	37729758	.	C	T	.	.	MAF_USDA=2.459
NC_035092.1	37729771	.	A	G	.	.	MAF_INRAE=11.392;MAF_USDA=4.706
NC_035092.1	37729792	.	C	G	.	.	MAF_INRAE=11.392;MAF_USDA=5.294
NC_035092.1	37729793	.	G	T	.	.	MAF_USDA=14.583
NC_035092.1	37729832	.	T	C	.	.	MAF_USDA=7.143
NC_035092.1	37729837	.	C	T	.	.	MAF_USDA=7.059
NC_035092.1	37729870	.	A	C	.	.	MAF_USDA=1.639
NC_035092.1	37729875	.	G	T	.	.	MAF_USDA=3.279
NC_035092.1	37729882	.	G	T	.	.	MAF_USDA=3.279
NC_035092.1	37729957	.	A	C	.	.	MAF_INRAE=10.127;MAF_USDA=1.639
NC_035092.1	37729976	.	C	G	.	.	MAF_INRAE=8.228;MAF_USDA=1.176
NC_035092.1	37730042	.	T	C	.	.	MAF_INRAE=3.333
NC_035092.1	37730061	.	A	G	.	.	MAF_INRAE=11.392;MAF_USDA=5.294
NC_035092.1	37730107	.	A	G	.	.	MAF_INRAE=3.333;MAF_USDA=46.471
NC_035092.1	37730119	.	A	C	.	.	MAF_INRAE=3.333;MAF_USDA=47.059
NC_035092.1	37730154	.	G	A	.	.	MAF_USDA=1.639
NC_035092.1	37730276	.	A	G	.	.	MAF_USDA=3.279
NC_035092.1	37730304	.	C	T	.	.	MAF_INRAE=5.263;MAF_USDA=1.765
NC_035092.1	37730339	.	G	A	.	.	MAF_INRAE=5.263;MAF_USDA=2.353
NC_035092.1	37730398	.	G	A	.	.	MAF_INRAE=3.333
NC_035092.1	37730420	.	G	A	.	.	MAF_INRAE=3.333;MAF_USDA=45.882
NC_035092.1	37730435	.	T	G	.	.	MAF_INRAE=3.333;MAF_USDA=45.882
NC_035092.1	37730455	.	C	A	.	.	MAF_INRAE=5.263;MAF_USDA=1.639
NC_035092.1	37730492	.	C	A	.	.	MAF_USDA=3.279
NC_035092.1	37730529	.	T	G	.	.	MAF_INRAE=3.333;MAF_USDA=4.098
NC_035092.1	37730537	.	C	T	.	.	MAF_INRAE=10.759;MAF_USDA=5.294
NC_035092.1	37730550	.	G	A	.	.	MAF_INRAE=5.696;MAF_USDA=7.059
NC_035092.1	37730572	.	T	A	.	.	MAF_USDA=3.279
NC_035092.1	37730578	.	A	G	.	.	MAF_USDA=2.459
NC_035092.1	37730741	.	C	T	.	.	MAF_INRAE=3.333;MAF_USDA=46.471
NC_035092.1	37730768	.	G	T	.	.	MAF_USDA=1.639
NC_035092.1	37730802	.	G	A	.	.	MAF_USDA=1.639
NC_035092.1	37730848	.	A	G	.	.	MAF_INRAE=3.333
NC_035092.1	37730990	.	C	A	.	.	MAF_INRAE=3.333;MAF_USDA=47.59
NC_035092.1	37731012	.	G	A	.	.	MAF_USDA=1.639
NC_035092.1	37731019	.	A	G	.	.	MAF_INRAE=3.333;MAF_USDA=43.529
NC_035092.1	37731034	.	A	C	.	.	MAF_USDA=41.765
NC_035092.1	37731097	.	C	A	.	.	MAF_USDA=34.706
NC_035092.1	37731204	.	A	T	.	.	MAF_INRAE=31.646;MAF_USDA=38.235
NC_035092.1	37731223	.	G	T	.	.	MAF_USDA=1.639
NC_035092.1	37731249	.	C	T	.	.	MAF_INRAE=28.481;MAF_USDA=16.471
NC_035092.1	37731356	.	G	T	.	.	MAF_USDA=2.459
NC_035092.1	37731403	.	C	T	.	.	MAF_USDA=7.059
NC_035092.1	37731468	.	T	A	.	.	MAF_USDA=35.417
NC_035092.1	37731471	.	A	G	.	.	MAF_USDA=33.333
NC_035092.1	37731483	.	C	T	.	.	MAF_USDA=3.529
NC_035092.1	37731522	.	T	C	.	.	MAF_USDA=16.667
NC_035092.1	37731640	.	C	T	.	.	MAF_USDA=16.667
NC_035092.1	37731649	.	T	G	.	.	MAF_USDA=14.583
NC_035092.1	37731654	.	A	G	.	.	MAF_USDA=14.583
NC_035092.1	37732610	.	T	A	.	.	MAF_USDA=27.083
NC_035092.1	37732611	.	A	T	.	.	MAF_USDA=27.083
NC_035092.1	37732850	.	A	G	.	.	MAF_USDA=1.639
NC_035092.1	37732931	.	T	C	.	.	MAF_USDA=7.059
NC_035092.1	37732953	.	T	G	.	.	MAF_INRAE=17.722
NC_035092.1	37733140	.	G	A	.	.	MAF_USDA=1.639
NC_035092.1	37733271	.	C	T	.	.	MAF_USDA=1.639
NC_035092.1	37733312	.	T	A	.	.	MAF_USDA=1.639
NC_035092.1	37733328	.	G	A	.	.	MAF_USDA=1.639
NC_035092.1	37733355	.	A	T	.	.	MAF_USDA=2.459
NC_035092.1	37733444	.	A	G	.	.	MAF_USDA=1.639
NC_035092.1	37733448	.	G	A	.	.	MAF_USDA=1.639
NC_035092.1	37733458	.	A	C	.	.	MAF_USDA=1.639
NC_035092.1	37733575	.	A	T	.	.	MAF_USDA=7.059
NC_035092.1	37733643	.	A	G	.	.	MAF_INRAE=8.861;MAF_USDA=1.176
NC_035092.1	37733656	.	G	A	.	.	MAF_USDA=7.059
NC_035092.1	37733685	.	G	C	.	.	MAF_INRAE=11.392;MAF_USDA=12.5
NC_035092.1	37733738	.	A	T	.	.	MAF_USDA=4.706
NC_035092.1	37733745	.	C	A	.	.	MAF_USDA=1.639
NC_035092.1	37733762	.	C	T	.	.	MAF_INRAE=10.127;MAF_USDA=1.639
NC_035092.1	37733929	.	C	A	.	.	MAF_INRAE=10.759;MAF_USDA=1.639
NC_035092.1	37733931	.	C	T	.	.	MAF_INRAE=38.608;MAF_USDA=17.647
NC_035092.1	37733932	.	G	A	.	.	MAF_INRAE=17.722;MAF_USDA=2.353
NC_035092.1	37733975	.	G	A	.	.	MAF_USDA=1.639
NC_035092.1	37733982	.	A	C	.	.	MAF_USDA=1.639
NC_035092.1	37734059	.	G	T	.	.	MAF_USDA=9.412
NC_035092.1	37734158	.	G	A	.	.	MAF_INRAE=29.747;MAF_USDA=39.412
NC_035092.1	37734186	.	A	G	.	.	MAF_USDA=1.639
NC_035092.1	37734325	.	C	T	.	.	MAF_USDA=7.059
NC_035092.1	37734333	.	C	T	.	.	MAF_USDA=1.639
NC_035092.1	37734375	.	A	T	.	.	MAF_INRAE=1.667
NC_035092.1	37734390	.	G	A	.	.	MAF_USDA=1.639
NC_035092.1	37734420	.	T	G	.	.	MAF_USDA=1.639
NC_035092.1	37734429	.	G	A	.	.	MAF_USDA=2.459
NC_035092.1	37734480	.	T	G	.	.	MAF_INRAE=3.333
NC_035092.1	37734636	.	C	T	.	.	MAF_USDA=22.917
NC_035092.1	37734656	.	G	C	.	.	MAF_USDA=1.639
NC_035092.1	37734697	.	A	T	.	.	MAF_INRAE=31.646;MAF_USDA=11.765
NC_035092.1	37734762	.	A	T	.	.	MAF_USDA=4.918
NC_035092.1	37734883	.	C	G	.	.	MAF_USDA=4.118
NC_035092.1	37734893	.	C	A	.	.	MAF_INRAE=12.658;MAF_USDA=4.706
NC_035092.1	37734914	.	T	A	.	.	MAF_USDA=1.639
NC_035092.1	37734915	.	G	T	.	.	MAF_USDA=1.639
NC_035092.1	37734954	.	T	A	.	.	MAF_USDA=1.639
NC_035092.1	37735009	.	C	A	.	.	MAF_USDA=1.639
NC_035092.1	37735044	.	T	C	.	.	MAF_USDA=1.639
NC_035092.1	37735045	.	T	C	.	.	MAF_USDA=18.75
NC_035092.1	37735056	.	A	G	.	.	MAF_USDA=14.583
NC_035092.1	37735128	.	A	C	.	.	MAF_INRAE=5.263;MAF_USDA=4.918
NC_035092.1	37735262	.	C	T	.	.	MAF_INRAE=15.789;MAF_USDA=2.381
NC_035092.1	37735275	.	A	C	.	.	MAF_INRAE=17.5;MAF_USDA=1.667
NC_035092.1	37735283	.	C	G	.	.	MAF_USDA=1.667
NC_035092.1	37735383	.	G	T	.	.	MAF_USDA=31.25
NC_035092.1	37735483	.	C	T	.	.	MAF_INRAE=5.263
NC_035092.1	37735528	.	C	T	.	.	MAF_INRAE=10.127;MAF_USDA=1.639
NC_035092.1	37735609	.	G	A	.	.	MAF_USDA=4.918
NC_035092.1	37735616	.	C	T	.	.	MAF_USDA=6.471
NC_035092.1	37735621	.	A	T	.	.	MAF_INRAE=17.722;MAF_USDA=1.176
NC_035092.1	37735625	.	C	G	.	.	MAF_USDA=7.647
NC_035092.1	37735631	.	T	G	.	.	MAF_INRAE=32.278;MAF_USDA=15.294
NC_035092.1	37735814	.	T	G	.	.	MAF_INRAE=21.053;MAF_USDA=8.235
NC_035092.1	37735846	.	T	C	.	.	MAF_INRAE=36.667
NC_035092.1	37735859	.	G	T	.	.	MAF_INRAE=21.053;MAF_USDA=8.235
NC_035092.1	37735865	.	G	A	.	.	MAF_INRAE=3.333
NC_035092.1	37736194	.	C	G	.	.	MAF_INRAE=21.053;MAF_USDA=8.235
NC_035092.1	37736244	.	A	G	.	.	MAF_INRAE=3.333
NC_035092.1	37736257	.	G	A	.	.	MAF_USDA=4.098
NC_035092.1	37736327	.	A	C	.	.	MAF_USDA=13.529
NC_035092.1	37736330	.	T	C	.	.	MAF_USDA=7.647
NC_035092.1	37736369	.	A	G	.	.	MAF_INRAE=21.053;MAF_USDA=6.471
NC_035092.1	37736450	.	A	T	.	.	MAF_USDA=3.279
NC_035092.1	37736610	.	G	C	.	.	MAF_INRAE=21.053;MAF_USDA=7.831
NC_035092.1	37736737	.	T	C	.	.	MAF_INRAE=21.053;MAF_USDA=8.235
NC_035092.1	37736807	.	A	T	.	.	MAF_INRAE=30.38;MAF_USDA=24.118
NC_035092.1	37736958	.	G	T	.	.	MAF_INRAE=12.658;MAF_USDA=5.882
NC_035092.1	37737037	.	G	C	.	.	MAF_INRAE=5.263
NC_035092.1	37737134	.	T	C	.	.	MAF_INRAE=21.053;MAF_USDA=7.059
NC_035092.1	37737171	.	G	T	.	.	MAF_USDA=2.353
NC_035092.1	37737203	.	A	G	.	.	MAF_USDA=3.279
NC_035092.1	37737232	.	T	C	.	.	MAF_INRAE=12.658;MAF_USDA=5.882
NC_035092.1	37737295	.	C	A	.	.	MAF_INRAE=21.053;MAF_USDA=5.882
NC_035092.1	37737312	.	T	C	.	.	MAF_INRAE=17.722;MAF_USDA=1.765
NC_035092.1	37737354	.	G	A	.	.	MAF_INRAE=5.263
NC_035092.1	37737356	.	C	G	.	.	MAF_USDA=6.557
NC_035092.1	37737744	.	G	A	.	.	MAF_USDA=6.471
NC_035092.1	37737765	.	C	G	.	.	MAF_USDA=1.667
NC_035092.1	37737834	.	T	A	.	.	MAF_USDA=4.098
NC_035092.1	37737835	.	T	C	.	.	MAF_USDA=4.098
NC_035092.1	37738047	.	G	A	.	.	MAF_INRAE=21.053;MAF_USDA=9.412
NC_035092.1	37738340	.	G	T	.	.	MAF_INRAE=21.053;MAF_USDA=9.524
NC_035092.1	37738387	.	A	G	.	.	MAF_INRAE=31.646;MAF_USDA=11.31
NC_035092.1	37738443	.	G	A	.	.	MAF_INRAE=8.861;MAF_USDA=28.824
NC_035092.1	37738540	.	A	G	.	.	MAF_INRAE=17.722;MAF_USDA=2.353
NC_035092.1	37738660	.	T	G	.	.	MAF_INRAE=5.263
NC_035092.1	37738670	.	T	G	.	.	MAF_USDA=9.016
NC_035092.1	37738784	.	C	T	.	.	MAF_INRAE=7.5;MAF_USDA=10.417
NC_035092.1	37738819	.	A	T	.	.	MAF_USDA=12.295
NC_035092.1	37738839	.	C	T	.	.	MAF_INRAE=21.053;MAF_USDA=8.235
NC_035092.1	37738841	.	T	C	.	.	MAF_USDA=8.235
NC_035092.1	37738896	.	G	A	.	.	MAF_INRAE=21.053;MAF_USDA=8.235
NC_035092.1	37738990	.	C	T	.	.	MAF_INRAE=5.263;MAF_USDA=1.639
NC_035092.1	37739028	.	C	T	.	.	MAF_USDA=8.824
NC_035092.1	37739060	.	C	T	.	.	MAF_USDA=9.836
NC_035092.1	37739081	.	T	A	.	.	MAF_INRAE=5.263;MAF_USDA=2.941
NC_035092.1	37739302	.	A	C	.	.	MAF_INRAE=3.333
NC_035092.1	37739308	.	A	G	.	.	MAF_USDA=2.459
NC_035092.1	37739324	.	G	A	.	.	MAF_INRAE=12.025;MAF_USDA=5.294
NC_035092.1	37739459	.	G	A	.	.	MAF_USDA=1.639
NC_035092.1	37739460	.	A	T	.	.	MAF_USDA=1.639
NC_035092.1	37740275	.	C	T	.	.	MAF_USDA=11.31
NC_035092.1	37740339	.	C	T	.	.	MAF_INRAE=42.105;MAF_USDA=33.333
NC_035092.1	37740461	.	C	T	.	.	MAF_INRAE=12.025;MAF_USDA=7.647
NC_035092.1	37740556	.	C	T	.	.	MAF_USDA=2.353
NC_035092.1	37740610	.	C	T	.	.	MAF_INRAE=17.722;MAF_USDA=1.765
NC_035092.1	37740710	.	G	A	.	.	MAF_USDA=1.639
NC_035092.1	37740746	.	G	A	.	.	MAF_USDA=14.754
NC_035092.1	37740769	.	G	T	.	.	MAF_USDA=9.412
NC_035092.1	37740789	.	C	G	.	.	MAF_INRAE=26.667;MAF_USDA=43.75
NC_035092.1	37740841	.	C	A	.	.	MAF_INRAE=3.333;MAF_USDA=2.459
NC_035092.1	37740869	.	C	T	.	.	MAF_USDA=1.639
NC_035092.1	37740913	.	G	A	.	.	MAF_USDA=1.639
NC_035092.1	37740920	.	C	T	.	.	MAF_INRAE=3.333
NC_035092.1	37740936	.	C	T	.	.	MAF_USDA=13.934
NC_035092.1	37740953	.	C	G	.	.	MAF_USDA=14.754
NC_035092.1	37741040	.	C	A	.	.	MAF_INRAE=5.263
NC_035092.1	37741126	.	C	G	.	.	MAF_USDA=10.656
NC_035092.1	37741176	.	G	T	.	.	MAF_INRAE=40.506;MAF_USDA=32.353
NC_035092.1	37741177	.	C	T	.	.	MAF_USDA=1.639
NC_035092.1	37741238	.	C	A	.	.	MAF_USDA=3.279
NC_035092.1	37741257	.	T	A	.	.	MAF_USDA=13.115
NC_035092.1	37741259	.	A	T	.	.	MAF_INRAE=3.333
NC_035092.1	37741294	.	T	G	.	.	MAF_INRAE=5.696;MAF_USDA=41.176
NC_035092.1	37741318	.	G	A	.	.	MAF_USDA=1.639
NC_035092.1	37741371	.	T	C	.	.	MAF_USDA=13.115
NC_035092.1	37741505	.	C	T	.	.	MAF_INRAE=32.278;MAF_USDA=12.941
NC_035092.1	37741537	.	G	A	.	.	MAF_USDA=1.639
NC_035092.1	37741539	.	C	A	.	.	MAF_INRAE=36.709;MAF_USDA=45.238
NC_035092.1	37741658	.	C	T	.	.	MAF_INRAE=10.127;MAF_USDA=2.941
NC_035092.1	37741662	.	G	A	.	.	MAF_INRAE=6.667;MAF_USDA=2.353
NC_035092.1	37741770	.	T	A	.	.	MAF_USDA=1.639
NC_035092.1	37741771	.	A	G	.	.	MAF_USDA=1.639
NC_035092.1	37741782	.	G	T	.	.	MAF_USDA=1.639
NC_035092.1	37741891	.	A	G	.	.	MAF_INRAE=12.025;MAF_USDA=6.471
NC_035092.1	37741914	.	A	C	.	.	MAF_INRAE=50.0;MAF_USDA=40.0
NC_035092.1	37741939	.	C	T	.	.	MAF_USDA=44.118
NC_035092.1	37741945	.	T	A	.	.	MAF_INRAE=8.333;MAF_USDA=10.417
NC_035092.1	37741947	.	A	G	.	.	MAF_INRAE=5.263;MAF_USDA=1.724
NC_035092.1	37741957	.	C	T	.	.	MAF_INRAE=15.0;MAF_USDA=27.059
NC_035092.1	37741960	.	T	C	.	.	MAF_USDA=1.639
NC_035092.1	37741963	.	G	A	.	.	MAF_USDA=2.459
NC_035092.1	37741988	.	C	T	.	.	MAF_USDA=2.459
NC_035092.1	37742069	.	C	A	.	.	MAF_USDA=2.459
NC_035092.1	37742104	.	T	C	.	.	MAF_INRAE=21.519;MAF_USDA=12.941
NC_035092.1	37742121	.	C	A	.	.	MAF_USDA=30.588
NC_035092.1	37742170	.	A	C	.	.	MAF_INRAE=21.519;MAF_USDA=11.765
NC_035092.1	37742173	.	A	T	.	.	MAF_INRAE=21.667;MAF_USDA=11.765
NC_035092.1	37742179	.	A	T	.	.	MAF_INRAE=21.519;MAF_USDA=11.765
NC_035092.1	37742180	.	T	A	.	.	MAF_INRAE=21.667;MAF_USDA=12.353
NC_035092.1	37742186	.	A	C	.	.	MAF_INRAE=12.025;MAF_USDA=13.529
NC_035092.1	37742258	.	C	T	.	.	MAF_USDA=1.639
NC_035092.1	37742310	.	G	A	.	.	MAF_USDA=2.459
NC_035092.1	37742380	.	G	A	.	.	MAF_INRAE=12.025;MAF_USDA=10.588
NC_035092.1	37742404	.	C	T	.	.	MAF_USDA=18.852
NC_035092.1	37742408	.	A	G	.	.	MAF_USDA=9.836
NC_035092.1	37742421	.	A	T	.	.	MAF_INRAE=32.5
NC_035092.1	37742450	.	C	T	.	.	MAF_INRAE=11.392;MAF_USDA=4.706
NC_035092.1	37742458	.	A	C	.	.	MAF_INRAE=23.418;MAF_USDA=24.118
NC_035092.1	37742484	.	A	C	.	.	MAF_INRAE=23.418;MAF_USDA=23.529
NC_035092.1	37742536	.	C	A	.	.	MAF_INRAE=17.722;MAF_USDA=7.647
NC_035092.1	37742544	.	C	A	.	.	MAF_USDA=1.639
NC_035092.1	37742569	.	A	C	.	.	MAF_INRAE=23.418;MAF_USDA=22.941
NC_035092.1	37742570	.	T	G	.	.	MAF_USDA=2.459
NC_035092.1	37742572	.	T	A	.	.	MAF_INRAE=17.5;MAF_USDA=23.529
NC_035092.1	37742618	.	C	A	.	.	MAF_INRAE=11.392;MAF_USDA=5.294
NC_035092.1	37742619	.	G	A	.	.	MAF_INRAE=10.0;MAF_USDA=7.647
NC_035092.1	37742677	.	G	T	.	.	MAF_INRAE=17.722;MAF_USDA=28.824
NC_035092.1	37742910	.	G	T	.	.	MAF_INRAE=15.789;MAF_USDA=2.976
NC_035092.1	37743043	.	G	T	.	.	MAF_INRAE=10.526;MAF_USDA=8.824
NC_035092.1	37743054	.	A	C	.	.	MAF_INRAE=47.368;MAF_USDA=31.25
NC_035092.1	37743055	.	G	A	.	.	MAF_USDA=29.167
NC_035092.1	37743083	.	A	T	.	.	MAF_USDA=9.167
NC_035092.1	37743155	.	G	A	.	.	MAF_INRAE=15.0;MAF_USDA=29.167
NC_035092.1	37743159	.	C	A	.	.	MAF_INRAE=17.722;MAF_USDA=8.824
NC_035092.1	37743164	.	G	A	.	.	MAF_INRAE=6.667;MAF_USDA=16.667
NC_035092.1	37743167	.	T	C	.	.	MAF_INRAE=35.833;MAF_USDA=25.294
NC_035092.1	37743188	.	C	A	.	.	MAF_USDA=2.459
NC_035092.1	37743281	.	A	G	.	.	MAF_USDA=1.639
NC_035092.1	37743354	.	T	C	.	.	MAF_INRAE=26.582;MAF_USDA=38.824
NC_035092.1	37743492	.	T	A	.	.	MAF_INRAE=34.81;MAF_USDA=29.412
NC_035092.1	37743505	.	C	A	.	.	MAF_USDA=9.016
NC_035092.1	37743543	.	C	A	.	.	MAF_INRAE=17.722;MAF_USDA=31.765
NC_035092.1	37743592	.	G	A	.	.	MAF_INRAE=36.842;MAF_USDA=38.824
NC_035092.1	37743667	.	G	T	.	.	MAF_USDA=4.167
NC_035092.1	37745375	.	T	G	.	.	MAF_USDA=4.918
NC_035092.1	37745376	.	G	T	.	.	MAF_USDA=9.016
NC_035092.1	37745398	.	T	C	.	.	MAF_INRAE=11.392;MAF_USDA=5.294
NC_035092.1	37745414	.	A	T	.	.	MAF_USDA=3.279
NC_035092.1	37745420	.	C	T	.	.	MAF_USDA=3.279
NC_035092.1	37745427	.	C	T	.	.	MAF_INRAE=48.101;MAF_USDA=39.412
NC_035092.1	37745447	.	C	A	.	.	MAF_INRAE=18.987;MAF_USDA=10.588
NC_035092.1	37745477	.	A	G	.	.	MAF_INRAE=43.671;MAF_USDA=33.529
NC_035092.1	37745481	.	C	T	.	.	MAF_INRAE=18.333;MAF_USDA=24.118
NC_035092.1	37745522	.	G	T	.	.	MAF_INRAE=5.263;MAF_USDA=1.765
NC_035092.1	37745524	.	G	A	.	.	MAF_INRAE=10.127;MAF_USDA=2.941
NC_035092.1	37745531	.	A	T	.	.	MAF_USDA=1.639
NC_035092.1	37745565	.	G	C	.	.	MAF_USDA=4.918
NC_035092.1	37745603	.	C	T	.	.	MAF_INRAE=27.848;MAF_USDA=18.824
NC_035092.1	37745607	.	C	A	.	.	MAF_INRAE=26.667;MAF_USDA=18.235
NC_035092.1	37745642	.	T	C	.	.	MAF_INRAE=12.658;MAF_USDA=41.765
NC_035092.1	37745977	.	G	T	.	.	MAF_USDA=12.5
NC_035092.1	37745988	.	T	A	.	.	MAF_USDA=12.5
NC_035092.1	37746330	.	G	A	.	.	MAF_USDA=6.25
NC_035092.1	37746419	.	T	A	.	.	MAF_INRAE=30.38;MAF_USDA=43.529
NC_035092.1	37746459	.	G	A	.	.	MAF_INRAE=3.333
NC_035092.1	37746525	.	T	G	.	.	MAF_INRAE=20.886;MAF_USDA=5.882
NC_035092.1	37746539	.	G	A	.	.	MAF_USDA=11.176
NC_035092.1	37746623	.	C	T	.	.	MAF_USDA=11.765
NC_035092.1	37746705	.	G	C	.	.	MAF_USDA=5.738
NC_035092.1	37746737	.	G	T	.	.	MAF_USDA=21.765
NC_035092.1	37746870	.	C	T	.	.	MAF_USDA=2.083
NC_035092.1	37746876	.	C	T	.	.	MAF_USDA=29.167
NC_035092.1	37746892	.	G	A	.	.	MAF_USDA=25.0
NC_035092.1	37746957	.	G	C	.	.	MAF_INRAE=3.333
NC_035092.1	37746981	.	G	A	.	.	MAF_INRAE=45.833;MAF_USDA=25.0
NC_035092.1	37746982	.	T	C	.	.	MAF_INRAE=17.722;MAF_USDA=4.167
NC_035092.1	37747100	.	A	G	.	.	MAF_INRAE=23.333;MAF_USDA=8.824
NC_035092.1	37747127	.	T	G	.	.	MAF_USDA=22.917
NC_035092.1	37747144	.	C	T	.	.	MAF_USDA=7.377
NC_035092.1	37747152	.	G	A	.	.	MAF_USDA=6.557
NC_035092.1	37747204	.	A	C	.	.	MAF_USDA=6.557
NC_035092.1	37747284	.	T	C	.	.	MAF_INRAE=16.456;MAF_USDA=27.647
NC_035092.1	37747311	.	T	G	.	.	MAF_USDA=11.176
NC_035092.1	37747332	.	T	G	.	.	MAF_INRAE=43.038;MAF_USDA=17.059
NC_035092.1	37747365	.	T	A	.	.	MAF_INRAE=42.105;MAF_USDA=29.167
NC_035092.1	37747401	.	T	G	.	.	MAF_INRAE=22.785;MAF_USDA=17.059
NC_035092.1	37747454	.	T	G	.	.	MAF_INRAE=41.772;MAF_USDA=31.25
NC_035092.1	37747561	.	A	G	.	.	MAF_USDA=4.918
NC_035092.1	37747674	.	A	C	.	.	MAF_USDA=47.917
NC_035092.1	37747690	.	T	A	.	.	MAF_USDA=14.583
NC_035092.1	37749154	.	G	A	.	.	MAF_USDA=34.783
NC_035092.1	37749210	.	C	T	.	.	MAF_USDA=4.098
NC_035092.1	37749232	.	C	T	.	.	MAF_USDA=3.279
NC_035092.1	37749264	.	ACCCCC	ACCCCA	.	.	MAF_USDA=25.0
NC_035092.1	37749390	.	C	A	.	.	MAF_USDA=8.824
NC_035092.1	37749461	.	C	T	.	.	MAF_USDA=9.412
NC_035092.1	37749475	.	T	A	.	.	MAF_INRAE=6.329;MAF_USDA=31.765
NC_035092.1	37749483	.	T	G	.	.	MAF_INRAE=15.789;MAF_USDA=1.765
NC_035092.1	37749501	.	C	T	.	.	MAF_INRAE=44.304;MAF_USDA=15.882
NC_035092.1	37749565	.	G	A	.	.	MAF_INRAE=10.759;MAF_USDA=2.459
NC_035092.1	37749634	.	T	C	.	.	MAF_USDA=7.059
NC_035092.1	37749754	.	G	A	.	.	MAF_INRAE=15.789;MAF_USDA=10.588
NC_035092.1	37749786	.	A	T	.	.	MAF_USDA=6.557
NC_035092.1	37749924	.	T	C	.	.	MAF_INRAE=48.101;MAF_USDA=18.824
NC_035092.1	37749975	.	C	A	.	.	MAF_USDA=8.197
NC_035092.1	37749987	.	T	G	.	.	MAF_USDA=1.639
NC_035092.1	37750008	.	G	A	.	.	MAF_INRAE=32.278;MAF_USDA=10.0
NC_035092.1	37750175	.	G	T	.	.	MAF_INRAE=10.759;MAF_USDA=1.765
NC_035092.1	37750192	.	G	T	.	.	MAF_INRAE=48.101;MAF_USDA=34.118
NC_035092.1	37750201	.	T	C	.	.	MAF_INRAE=15.789;MAF_USDA=9.016
NC_035092.1	37750312	.	C	A	.	.	MAF_INRAE=5.263
NC_035092.1	37750355	.	C	T	.	.	MAF_INRAE=5.0
NC_035092.1	37750496	.	A	G	.	.	MAF_USDA=15.574
NC_035092.1	37750782	.	C	T	.	.	MAF_USDA=8.333
NC_035092.1	37750849	.	C	A	.	.	MAF_USDA=22.917
NC_035092.1	37751210	.	C	T	.	.	MAF_INRAE=15.789
NC_035092.1	37751247	.	A	T	.	.	MAF_INRAE=15.789;MAF_USDA=11.176
NC_035092.1	37751267	.	C	T	.	.	MAF_INRAE=5.263;MAF_USDA=7.647
NC_035092.1	37751315	.	T	C	.	.	MAF_USDA=22.917
NC_035092.1	37751357	.	C	A	.	.	MAF_INRAE=5.263;MAF_USDA=3.529
NC_035092.1	37751432	.	T	C	.	.	MAF_INRAE=15.789;MAF_USDA=4.167
NC_035092.1	37751435	.	A	G	.	.	MAF_INRAE=14.167;MAF_USDA=18.235
NC_035092.1	37751572	.	A	G	.	.	MAF_USDA=1.639
NC_035092.1	37751629	.	C	A	.	.	MAF_INRAE=31.579;MAF_USDA=17.059
NC_035092.1	37751646	.	A	C	.	.	MAF_INRAE=6.329
NC_035092.1	37751715	.	C	A	.	.	MAF_USDA=14.754
NC_035092.1	37751724	.	T	C	.	.	MAF_USDA=17.213
NC_035092.1	37751734	.	G	A	.	.	MAF_USDA=4.098
NC_035092.1	37751909	.	G	A	.	.	MAF_INRAE=5.833;MAF_USDA=10.417
NC_035092.1	37751925	.	G	A	.	.	MAF_INRAE=5.263;MAF_USDA=1.639
NC_035092.1	37752058	.	G	A	.	.	MAF_USDA=17.059
NC_035092.1	37752149	.	C	T	.	.	MAF_USDA=2.083
NC_035092.1	37752387	.	G	A	.	.	MAF_INRAE=42.405;MAF_USDA=16.471
NC_035092.1	37752393	.	T	A	.	.	MAF_USDA=9.412
NC_035092.1	37752427	.	T	A	.	.	MAF_INRAE=30.38;MAF_USDA=41.765
NC_035092.1	37752444	.	G	T	.	.	MAF_INRAE=15.0;MAF_USDA=2.083
NC_035092.1	37752483	.	A	C	.	.	MAF_INRAE=6.329;MAF_USDA=20.0
NC_035092.1	37752633	.	G	A	.	.	MAF_USDA=1.639
NC_035092.1	37752639	.	T	A	.	.	MAF_USDA=3.279
NC_035092.1	37752665	.	G	C	.	.	MAF_INRAE=13.924;MAF_USDA=17.647
NC_035092.1	37752701	.	T	C	.	.	MAF_INRAE=6.329;MAF_USDA=14.118
NC_035092.1	37752812	.	C	T	.	.	MAF_INRAE=25.316;MAF_USDA=9.412
NC_035092.1	37752815	.	G	A	.	.	MAF_USDA=1.639
NC_035092.1	37752861	.	T	C	.	.	MAF_INRAE=25.949;MAF_USDA=29.412
NC_035092.1	37752915	.	T	C	.	.	MAF_INRAE=32.278;MAF_USDA=29.412
NC_035092.1	37753013	.	C	T	.	.	MAF_INRAE=12.658;MAF_USDA=21.765
NC_035092.1	37753060	.	T	G	.	.	MAF_INRAE=25.949;MAF_USDA=41.176
NC_035092.1	37753104	.	T	G	.	.	MAF_INRAE=29.114;MAF_USDA=30.0
NC_035092.1	37753127	.	G	A	.	.	MAF_USDA=7.059
NC_035092.1	37753139	.	T	A	.	.	MAF_INRAE=16.456;MAF_USDA=25.294
NC_035092.1	37753171	.	G	A	.	.	MAF_INRAE=11.667
NC_035092.1	37753175	.	G	A	.	.	MAF_INRAE=10.127;MAF_USDA=3.529
NC_035092.1	37753198	.	C	T	.	.	MAF_INRAE=43.038;MAF_USDA=19.412
NC_035092.1	37753212	.	C	A	.	.	MAF_USDA=1.639
NC_035092.1	37753214	.	C	G	.	.	MAF_USDA=3.279
NC_035092.1	37753302	.	T	G	.	.	MAF_USDA=1.639
NC_035092.1	37753305	.	G	C	.	.	MAF_INRAE=20.253
NC_035092.1	37753340	.	A	C	.	.	MAF_INRAE=5.263
NC_035092.1	37753426	.	T	C	.	.	MAF_INRAE=26.667;MAF_USDA=20.588
NC_035092.1	37753450	.	C	A	.	.	MAF_USDA=4.098
NC_035092.1	37753465	.	T	A	.	.	MAF_USDA=2.459
NC_035092.1	37753557	.	A	G	.	.	MAF_INRAE=3.333
NC_035092.1	37753574	.	A	C	.	.	MAF_INRAE=27.848;MAF_USDA=30.588
NC_035092.1	37753591	.	C	T	.	.	MAF_USDA=1.639
NC_035092.1	37753683	.	C	T	.	.	MAF_INRAE=5.263
NC_035092.1	37753839	.	C	T	.	.	MAF_INRAE=17.722;MAF_USDA=6.471
NC_035092.1	37753916	.	A	T	.	.	MAF_USDA=1.667
NC_035092.1	37753956	.	G	T	.	.	MAF_INRAE=15.0;MAF_USDA=1.176
NC_035092.1	37754012	.	T	G	.	.	MAF_USDA=3.279
NC_035092.1	37754038	.	T	C	.	.	MAF_USDA=22.131
NC_035092.1	37754059	.	C	T	.	.	MAF_INRAE=5.263;MAF_USDA=1.639
NC_035092.1	37754186	.	G	A	.	.	MAF_USDA=3.279
NC_035092.1	37754196	.	G	T	.	.	MAF_INRAE=21.519;MAF_USDA=4.706
NC_035092.1	37754335	.	C	A	.	.	MAF_USDA=4.167
NC_035092.1	37754355	.	G	T	.	.	MAF_USDA=2.083
NC_035092.1	37754387	.	C	A	.	.	MAF_USDA=18.033
NC_035092.1	37754402	.	A	G	.	.	MAF_USDA=7.059
NC_035092.1	37754404	.	C	T	.	.	MAF_INRAE=18.333;MAF_USDA=8.235
NC_035092.1	37754405	.	G	A	.	.	MAF_USDA=18.033
NC_035092.1	37754478	.	G	A	.	.	MAF_USDA=4.918
NC_035092.1	37754513	.	G	C	.	.	MAF_USDA=9.016
NC_035092.1	37754520	.	T	G	.	.	MAF_USDA=40.0
NC_035092.1	37754553	.	C	A	.	.	MAF_INRAE=43.671;MAF_USDA=22.917
NC_035092.1	37754594	.	G	T	.	.	MAF_INRAE=5.263
NC_035092.1	37754651	.	G	A	.	.	MAF_USDA=28.824
NC_035092.1	37754860	.	G	A	.	.	MAF_INRAE=43.671;MAF_USDA=14.706
NC_035092.1	37754889	.	G	A	.	.	MAF_INRAE=30.38;MAF_USDA=10.0
NC_035092.1	37754936	.	T	G	.	.	MAF_INRAE=7.5;MAF_USDA=10.417
NC_035092.1	37754991	.	T	A	.	.	MAF_INRAE=5.263
NC_035092.1	37755001	.	A	T	.	.	MAF_INRAE=15.789;MAF_USDA=4.167
NC_035092.1	37755166	.	C	A	.	.	MAF_INRAE=41.139
NC_035092.1	37755453	.	C	A	.	.	MAF_USDA=1.639
NC_035092.1	37755519	.	G	T	.	.	MAF_INRAE=15.789;MAF_USDA=2.353
NC_035092.1	37755541	.	T	G	.	.	MAF_USDA=3.279
NC_035092.1	37755672	.	T	A	.	.	MAF_USDA=18.033
NC_035092.1	37755805	.	A	G	.	.	MAF_INRAE=43.038;MAF_USDA=28.235
NC_035092.1	37755818	.	G	T	.	.	MAF_USDA=2.941
NC_035092.1	37755820	.	A	T	.	.	MAF_INRAE=33.544
NC_035092.1	37755824	.	T	C	.	.	MAF_USDA=15.574
NC_035092.1	37755879	.	A	T	.	.	MAF_INRAE=41.772;MAF_USDA=32.941
NC_035092.1	37755966	.	G	A	.	.	MAF_USDA=3.279
NC_035092.1	37755990	.	A	G	.	.	MAF_USDA=21.311
NC_035092.1	37756081	.	T	G	.	.	MAF_INRAE=5.696
NC_035092.1	37756118	.	C	G	.	.	MAF_INRAE=13.158
NC_035092.1	37756173	.	T	C	.	.	MAF_INRAE=5.263
NC_035092.1	37756246	.	C	T	.	.	MAF_USDA=18.033
NC_035092.1	37756303	.	G	A	.	.	MAF_USDA=10.0
NC_035092.1	37756467	.	C	A	.	.	MAF_INRAE=43.671;MAF_USDA=20.0
NC_035092.1	37756626	.	C	T	.	.	MAF_USDA=2.083
NC_035092.1	37756725	.	A	G	.	.	MAF_INRAE=18.987;MAF_USDA=12.941
NC_035092.1	37756737	.	T	G	.	.	MAF_USDA=23.214
NC_035092.1	37756738	.	A	T	.	.	MAF_USDA=23.214
NC_035092.1	37756739	.	T	A	.	.	MAF_USDA=23.81
NC_035092.1	37756782	.	C	A	.	.	MAF_USDA=2.459
NC_035092.1	37756789	.	G	T	.	.	MAF_USDA=22.917
NC_035092.1	37756790	.	G	T	.	.	MAF_USDA=22.917
NC_035092.1	37756822	.	T	C	.	.	MAF_USDA=23.529
NC_035092.1	37757061	.	A	G	.	.	MAF_USDA=3.279
NC_035092.1	37757073	.	G	A	.	.	MAF_USDA=18.852
NC_035092.1	37757083	.	G	T	.	.	MAF_USDA=4.918
NC_035092.1	37757084	.	T	A	.	.	MAF_USDA=4.918
NC_035092.1	37757118	.	T	G	.	.	MAF_INRAE=3.333
NC_035092.1	37757142	.	T	A	.	.	MAF_INRAE=3.333
NC_035092.1	37757302	.	G	A	.	.	MAF_INRAE=20.253;MAF_USDA=14.706
NC_035092.1	37757368	.	G	A	.	.	MAF_INRAE=18.987;MAF_USDA=8.824
NC_035092.1	37757536	.	T	A	.	.	MAF_INRAE=4.43;MAF_USDA=2.083
NC_035092.1	37757607	.	T	C	.	.	MAF_USDA=1.639
NC_035092.1	37757795	.	C	A	.	.	MAF_USDA=10.0
NC_035092.1	37757815	.	C	T	.	.	MAF_USDA=2.459
NC_035092.1	37757829	.	G	T	.	.	MAF_INRAE=37.342;MAF_USDA=43.529
NC_035092.1	37757862	.	G	A	.	.	MAF_INRAE=5.263;MAF_USDA=4.098
NC_035092.1	37757899	.	T	A	.	.	MAF_INRAE=42.405;MAF_USDA=5.0
NC_035092.1	37757906	.	A	T	.	.	MAF_USDA=1.639
NC_035092.1	37757916	.	A	C	.	.	MAF_USDA=22.131
NC_035092.1	37757929	.	A	G	.	.	MAF_USDA=8.235
NC_035092.1	37758116	.	C	T	.	.	MAF_USDA=1.639
NC_035092.1	37758169	.	G	T	.	.	MAF_INRAE=5.263
NC_035092.1	37758232	.	C	T	.	.	MAF_INRAE=43.038;MAF_USDA=16.471
NC_035092.1	37758235	.	C	T	.	.	MAF_INRAE=46.667;MAF_USDA=16.471
NC_035092.1	37758236	.	A	T	.	.	MAF_INRAE=46.667;MAF_USDA=16.471
NC_035092.1	37758295	.	C	T	.	.	MAF_INRAE=20.886;MAF_USDA=25.882
NC_035092.1	37758332	.	C	G	.	.	MAF_INRAE=24.684;MAF_USDA=42.353
NC_035092.1	37758413	.	G	A	.	.	MAF_USDA=10.0
NC_035092.1	37758420	.	A	C	.	.	MAF_USDA=10.0
NC_035092.1	37758447	.	G	A	.	.	MAF_USDA=2.459
NC_035092.1	37758513	.	T	C	.	.	MAF_INRAE=13.924;MAF_USDA=47.647
NC_035092.1	37758558	.	C	A	.	.	MAF_USDA=29.167
NC_035092.1	37758637	.	C	T	.	.	MAF_USDA=2.459
NC_035092.1	37758646	.	A	G	.	.	MAF_USDA=2.459
NC_035092.1	37758729	.	C	T	.	.	MAF_INRAE=11.392;MAF_USDA=33.529
NC_035092.1	37758734	.	A	T	.	.	MAF_USDA=6.557
NC_035092.1	37758810	.	C	T	.	.	MAF_INRAE=10.759;MAF_USDA=47.647
NC_035092.1	37758833	.	C	T	.	.	MAF_INRAE=11.667
NC_035092.1	37758834	.	C	T	.	.	MAF_INRAE=8.861;MAF_USDA=1.176
NC_035092.1	37758903	.	C	T	.	.	MAF_USDA=1.639
NC_035092.1	37758954	.	C	G	.	.	MAF_INRAE=11.667;MAF_USDA=5.738
NC_035092.1	37759077	.	T	C	.	.	MAF_USDA=5.738
NC_035092.1	37759080	.	T	C	.	.	MAF_INRAE=8.861;MAF_USDA=1.176
NC_035092.1	37759187	.	A	G	.	.	MAF_INRAE=12.5;MAF_USDA=46.471
NC_035092.1	37759209	.	A	G	.	.	MAF_INRAE=5.263;MAF_USDA=20.0
NC_035092.1	37759286	.	A	C	.	.	MAF_USDA=2.459
NC_035092.1	37759342	.	C	A	.	.	MAF_INRAE=11.667;MAF_USDA=5.738
NC_035092.1	37759361	.	T	G	.	.	MAF_INRAE=11.667;MAF_USDA=5.738
NC_035092.1	37759415	.	C	T	.	.	MAF_INRAE=31.579;MAF_USDA=22.917
NC_035092.1	37759416	.	A	T	.	.	MAF_INRAE=11.667;MAF_USDA=4.918
NC_035092.1	37759434	.	T	G	.	.	MAF_USDA=23.77
NC_035092.1	37759455	.	A	C	.	.	MAF_INRAE=11.667;MAF_USDA=5.738
NC_035092.1	37759494	.	C	T	.	.	MAF_INRAE=4.43;MAF_USDA=48.235
NC_035092.1	37759502	.	A	T	.	.	MAF_USDA=25.882
NC_035092.1	37759544	.	G	A	.	.	MAF_USDA=3.279
NC_035092.1	37759587	.	G	T	.	.	MAF_INRAE=43.671;MAF_USDA=16.471
NC_035092.1	37759782	.	G	A	.	.	MAF_INRAE=8.333;MAF_USDA=4.918
NC_035092.1	37759789	.	G	A	.	.	MAF_USDA=12.295
NC_035092.1	37759833	.	A	C	.	.	MAF_INRAE=10.833;MAF_USDA=4.918
NC_035092.1	37759857	.	G	T	.	.	MAF_INRAE=11.667;MAF_USDA=4.918
NC_035092.1	37759890	.	T	G	.	.	MAF_INRAE=11.667;MAF_USDA=6.557
NC_035092.1	37759909	.	G	T	.	.	MAF_USDA=4.918
NC_035092.1	37760112	.	T	G	.	.	MAF_INRAE=11.667;MAF_USDA=4.918
NC_035092.1	37760116	.	G	T	.	.	MAF_USDA=13.115
NC_035092.1	37760119	.	T	G	.	.	MAF_INRAE=6.329
NC_035092.1	37760137	.	C	A	.	.	MAF_USDA=7.377
NC_035092.1	37760157	.	A	C	.	.	MAF_INRAE=10.127;MAF_USDA=4.706
NC_035092.1	37760176	.	A	T	.	.	MAF_INRAE=11.667;MAF_USDA=4.098
NC_035092.1	37760184	.	T	A	.	.	MAF_USDA=1.639
NC_035092.1	37760185	.	A	G	.	.	MAF_INRAE=11.667
NC_035092.1	37760186	.	A	T	.	.	MAF_INRAE=11.667
NC_035092.1	37760193	.	T	G	.	.	MAF_INRAE=11.667
NC_035092.1	37760195	.	T	A	.	.	MAF_INRAE=11.667
NC_035092.1	37760200	.	T	G	.	.	MAF_INRAE=11.667;MAF_USDA=4.918
NC_035092.1	37760246	.	G	A	.	.	MAF_INRAE=12.658;MAF_USDA=4.706
NC_035092.1	37760265	.	A	C	.	.	MAF_USDA=20.833
NC_035092.1	37760291	.	C	T	.	.	MAF_INRAE=5.263;MAF_USDA=1.765
NC_035092.1	37760325	.	C	T	.	.	MAF_USDA=8.235
NC_035092.1	37760341	.	T	C	.	.	MAF_USDA=2.459
NC_035092.1	37760364	.	G	A	.	.	MAF_INRAE=5.263;MAF_USDA=1.765
NC_035092.1	37760391	.	C	T	.	.	MAF_USDA=4.918
NC_035092.1	37760402	.	G	A	.	.	MAF_USDA=3.279
NC_035092.1	37760456	.	T	C	.	.	MAF_INRAE=10.127;MAF_USDA=50.0
NC_035092.1	37760498	.	G	T	.	.	MAF_INRAE=18.987;MAF_USDA=44.706
NC_035092.1	37760541	.	A	T	.	.	MAF_INRAE=10.127;MAF_USDA=2.941
NC_035092.1	37760542	.	T	A	.	.	MAF_INRAE=3.333;MAF_USDA=4.098
NC_035092.1	37760544	.	A	G	.	.	MAF_INRAE=8.333;MAF_USDA=48.824
NC_035092.1	37760554	.	G	A	.	.	MAF_USDA=3.279
NC_035092.1	37760555	.	G	A	.	.	MAF_INRAE=3.797;MAF_USDA=4.098
NC_035092.1	37760556	.	A	T	.	.	MAF_INRAE=3.333;MAF_USDA=4.098
NC_035092.1	37760588	.	A	G	.	.	MAF_INRAE=10.127;MAF_USDA=4.706
NC_035092.1	37760730	.	C	T	.	.	MAF_INRAE=3.797;MAF_USDA=21.176
NC_035092.1	37760735	.	C	A	.	.	MAF_USDA=1.639
NC_035092.1	37760812	.	C	T	.	.	MAF_INRAE=10.759;MAF_USDA=48.235
NC_035092.1	37760948	.	T	G	.	.	MAF_INRAE=10.127;MAF_USDA=47.647
NC_035092.1	37760977	.	A	G	.	.	MAF_INRAE=11.667;MAF_USDA=4.918
NC_035092.1	37760978	.	C	T	.	.	MAF_INRAE=11.667;MAF_USDA=4.918
NC_035092.1	37760982	.	G	A	.	.	MAF_INRAE=18.987;MAF_USDA=45.882
NC_035092.1	37760997	.	C	T	.	.	MAF_INRAE=6.329;MAF_USDA=23.77
NC_035092.1	37761051	.	T	C	.	.	MAF_INRAE=13.333
NC_035092.1	37761058	.	T	A	.	.	MAF_INRAE=5.0
NC_035092.1	37761071	.	C	G	.	.	MAF_INRAE=13.333
NC_035092.1	37761080	.	G	A	.	.	MAF_INRAE=13.333
NC_035092.1	37761081	.	G	A	.	.	MAF_INRAE=13.333
NC_035092.1	37761087	.	G	T	.	.	MAF_INRAE=12.5
NC_035092.1	37761111	.	C	A	.	.	MAF_INRAE=3.333
NC_035092.1	37761124	.	C	A	.	.	MAF_INRAE=6.667
NC_035092.1	37761126	.	C	G	.	.	MAF_INRAE=18.333
NC_035092.1	37761141	.	T	A	.	.	MAF_INRAE=2.5
NC_035092.1	37761196	.	A	C	.	.	MAF_INRAE=15.833
NC_035092.1	37761197	.	A	C	.	.	MAF_INRAE=18.354
NC_035092.1	37761199	.	T	A	.	.	MAF_INRAE=11.667;MAF_USDA=6.034
NC_035092.1	37761299	.	A	T	.	.	MAF_INRAE=11.667
NC_035092.1	37761332	.	C	A	.	.	MAF_USDA=2.459
NC_035092.1	37761338	.	T	G	.	.	MAF_INRAE=10.127;MAF_USDA=47.059
NC_035092.1	37761339	.	G	T	.	.	MAF_INRAE=8.333;MAF_USDA=47.647
NC_035092.1	37761373	.	T	C	.	.	MAF_INRAE=10.127;MAF_USDA=4.706
NC_035092.1	37761422	.	A	G	.	.	MAF_USDA=5.738
NC_035092.1	37761494	.	T	G	.	.	MAF_USDA=1.639
NC_035092.1	37761603	.	G	A	.	.	MAF_USDA=1.639
NC_035092.1	37761617	.	T	A	.	.	MAF_USDA=7.059
NC_035092.1	37761648	.	A	G	.	.	MAF_INRAE=10.127;MAF_USDA=17.647
NC_035092.1	37761671	.	G	A	.	.	MAF_INRAE=29.747;MAF_USDA=43.75
NC_035092.1	37761753	.	C	T	.	.	MAF_USDA=3.279
NC_035092.1	37761850	.	G	A	.	.	MAF_INRAE=8.228;MAF_USDA=1.639
NC_035092.1	37761927	.	G	A	.	.	MAF_USDA=3.279
NC_035092.1	37762007	.	C	T	.	.	MAF_USDA=1.639
NC_035092.1	37762038	.	C	T	.	.	MAF_INRAE=46.203;MAF_USDA=15.882
NC_035092.1	37762064	.	C	A	.	.	MAF_INRAE=10.759;MAF_USDA=13.115
NC_035092.1	37762092	.	C	A	.	.	MAF_USDA=14.754
NC_035092.1	37762117	.	A	C	.	.	MAF_INRAE=10.127;MAF_USDA=46.471
NC_035092.1	37762278	.	C	A	.	.	MAF_USDA=12.353
NC_035092.1	37762403	.	T	C	.	.	MAF_INRAE=49.367;MAF_USDA=39.881
NC_035092.1	37762461	.	T	A	.	.	MAF_INRAE=43.038;MAF_USDA=15.882
NC_035092.1	37762462	.	A	T	.	.	MAF_USDA=1.639
NC_035092.1	37762474	.	C	T	.	.	MAF_INRAE=12.658
NC_035092.1	37762515	.	C	T	.	.	MAF_USDA=2.459
NC_035092.1	37762582	.	G	T	.	.	MAF_USDA=1.639
NC_035092.1	37762594	.	G	A	.	.	MAF_INRAE=6.329
NC_035092.1	37762653	.	A	G	.	.	MAF_INRAE=43.671;MAF_USDA=33.529
NC_035092.1	37762658	.	C	A	.	.	MAF_USDA=4.098
NC_035092.1	37762765	.	C	T	.	.	MAF_INRAE=5.263;MAF_USDA=14.754
NC_035092.1	37762937	.	T	C	.	.	MAF_INRAE=11.392;MAF_USDA=35.882
NC_035092.1	37762998	.	G	A	.	.	MAF_USDA=1.639
NC_035092.1	37763111	.	G	A	.	.	MAF_INRAE=11.392;MAF_USDA=20.0
NC_035092.1	37763189	.	G	A	.	.	MAF_USDA=2.459
NC_035092.1	37763207	.	A	G	.	.	MAF_INRAE=20.253;MAF_USDA=40.0
NC_035092.1	37763222	.	A	G	.	.	MAF_USDA=5.738
NC_035092.1	37763228	.	T	G	.	.	MAF_USDA=2.459
NC_035092.1	37763306	.	T	G	.	.	MAF_USDA=4.918
NC_035092.1	37763307	.	T	G	.	.	MAF_INRAE=15.789;MAF_USDA=6.471
NC_035092.1	37763385	.	C	T	.	.	MAF_INRAE=21.053;MAF_USDA=4.167
NC_035092.1	37763386	.	A	G	.	.	MAF_USDA=5.0
NC_035092.1	37763398	.	G	A	.	.	MAF_USDA=1.667
NC_035092.1	37763450	.	C	A	.	.	MAF_USDA=4.098
NC_035092.1	37763526	.	T	A	.	.	MAF_USDA=13.529
NC_035092.1	37763595	.	A	T	.	.	MAF_USDA=1.639
NC_035092.1	37763599	.	T	G	.	.	MAF_INRAE=5.263
NC_035092.1	37763652	.	G	T	.	.	MAF_INRAE=15.789;MAF_USDA=2.353
NC_035092.1	37763668	.	G	A	.	.	MAF_USDA=1.639
NC_035092.1	37763729	.	C	T	.	.	MAF_USDA=4.098
NC_035092.1	37763734	.	C	T	.	.	MAF_INRAE=40.833;MAF_USDA=12.5
NC_035092.1	37763749	.	C	T	.	.	MAF_INRAE=12.658;MAF_USDA=5.882
NC_035092.1	37763821	.	A	C	.	.	MAF_USDA=4.098
NC_035092.1	37763838	.	G	A	.	.	MAF_INRAE=35.443;MAF_USDA=40.588
NC_035092.1	37763923	.	T	A	.	.	MAF_USDA=4.098
NC_035092.1	37763954	.	A	G	.	.	MAF_INRAE=12.025;MAF_USDA=10.417
NC_035092.1	37763963	.	C	A	.	.	MAF_INRAE=22.785;MAF_USDA=22.941
NC_035092.1	37763968	.	G	C	.	.	MAF_INRAE=34.177;MAF_USDA=45.294
NC_035092.1	37763993	.	T	C	.	.	MAF_INRAE=10.127;MAF_USDA=5.294
NC_035092.1	37764129	.	A	G	.	.	MAF_INRAE=15.789;MAF_USDA=2.941
NC_035092.1	37764394	.	C	T	.	.	MAF_USDA=7.059
NC_035092.1	37764619	.	A	T	.	.	MAF_USDA=2.459
NC_035092.1	37764656	.	A	G	.	.	MAF_INRAE=32.278;MAF_USDA=9.412
NC_035092.1	37764749	.	C	T	.	.	MAF_USDA=3.279
NC_035092.1	37764832	.	C	T	.	.	MAF_USDA=4.918
NC_035092.1	37764880	.	G	A	.	.	MAF_USDA=1.639
NC_035092.1	37764922	.	G	A	.	.	MAF_INRAE=21.053;MAF_USDA=4.118
NC_035092.1	37765147	.	C	A	.	.	MAF_INRAE=12.5
NC_035092.1	37765161	.	G	T	.	.	MAF_INRAE=11.667
NC_035092.1	37765163	.	A	G	.	.	MAF_INRAE=11.667
NC_035092.1	37765215	.	C	A	.	.	MAF_USDA=7.059
NC_035092.1	37765227	.	C	T	.	.	MAF_INRAE=21.519;MAF_USDA=42.771
NC_035092.1	37765382	.	T	C	.	.	MAF_USDA=17.059
NC_035092.1	37765439	.	C	T	.	.	MAF_USDA=1.639
NC_035092.1	37765464	.	G	T	.	.	MAF_INRAE=12.5
NC_035092.1	37765576	.	C	T	.	.	MAF_INRAE=11.667;MAF_USDA=4.098
NC_035092.1	37765625	.	C	A	.	.	MAF_USDA=4.098
NC_035092.1	37765626	.	C	T	.	.	MAF_USDA=38.235
NC_035092.1	37765819	.	T	A	.	.	MAF_USDA=4.098
NC_035092.1	37765919	.	T	A	.	.	MAF_INRAE=11.667
NC_035092.1	37765964	.	T	A	.	.	MAF_INRAE=26.316;MAF_USDA=47.059
NC_035092.1	37765976	.	T	C	.	.	MAF_USDA=3.279
NC_035092.1	37766043	.	GA	GC	.	.	MAF_USDA=31.25
NC_035092.1	37766051	.	C	T	.	.	MAF_USDA=10.417
NC_035092.1	37766688	.	C	T	.	.	MAF_USDA=25.0
NC_035092.1	37766716	.	G	A	.	.	MAF_USDA=1.695
NC_035092.1	37766727	.	G	C	.	.	MAF_USDA=1.667
NC_035092.1	37766730	.	G	C	.	.	MAF_USDA=4.167
NC_035092.1	37766764	.	C	T	.	.	MAF_INRAE=15.789;MAF_USDA=3.529
NC_035092.1	37766822	.	A	G	.	.	MAF_INRAE=10.833;MAF_USDA=4.167
NC_035092.1	37766832	.	G	T	.	.	MAF_USDA=1.667
NC_035092.1	37766935	.	C	A	.	.	MAF_INRAE=11.667
NC_035092.1	37767073	.	A	T	.	.	MAF_USDA=4.098
NC_035092.1	37767086	.	C	T	.	.	MAF_INRAE=38.608;MAF_USDA=15.882
NC_035092.1	37767098	.	T	C	.	.	MAF_INRAE=12.658;MAF_USDA=37.647
NC_035092.1	37767102	.	G	T	.	.	MAF_USDA=4.918
NC_035092.1	37767108	.	G	T	.	.	MAF_USDA=4.918
NC_035092.1	37767196	.	C	A	.	.	MAF_USDA=7.647
NC_035092.1	37767243	.	A	G	.	.	MAF_INRAE=11.667;MAF_USDA=4.098
NC_035092.1	37767588	.	G	A	.	.	MAF_USDA=2.459
NC_035092.1	37767610	.	A	G	.	.	MAF_USDA=2.459
NC_035092.1	37767619	.	A	C	.	.	MAF_USDA=8.235
NC_035092.1	37767635	.	A	T	.	.	MAF_INRAE=5.263;MAF_USDA=3.529
NC_035092.1	37767693	.	A	G	.	.	MAF_USDA=1.639
NC_035092.1	37767695	.	T	A	.	.	MAF_INRAE=37.975;MAF_USDA=12.5
NC_035092.1	37767697	.	G	T	.	.	MAF_INRAE=40.0;MAF_USDA=14.706
NC_035092.1	37767704	.	T	C	.	.	MAF_INRAE=12.025;MAF_USDA=33.333
NC_035092.1	37767743	.	A	T	.	.	MAF_USDA=22.917
NC_035092.1	37767744	.	A	T	.	.	MAF_USDA=22.917
NC_035092.1	37767761	.	T	C	.	.	MAF_USDA=8.235
NC_035092.1	37767778	.	G	A	.	.	MAF_USDA=1.639
NC_035092.1	37767787	.	T	G	.	.	MAF_INRAE=5.263;MAF_USDA=2.353
NC_035092.1	37767825	.	C	T	.	.	MAF_INRAE=8.228
NC_035092.1	37767841	.	G	A	.	.	MAF_USDA=12.353
NC_035092.1	37767849	.	C	T	.	.	MAF_USDA=2.459
NC_035092.1	37767859	.	C	T	.	.	MAF_INRAE=5.263;MAF_USDA=1.639
NC_035092.1	37767868	.	C	T	.	.	MAF_USDA=7.377
NC_035092.1	37767879	.	C	A	.	.	MAF_INRAE=11.392;MAF_USDA=3.529
NC_035092.1	37768102	.	C	T	.	.	MAF_USDA=9.016
NC_035092.1	37768162	.	A	G	.	.	MAF_INRAE=38.608;MAF_USDA=14.706
NC_035092.1	37768199	.	C	T	.	.	MAF_INRAE=15.789;MAF_USDA=4.167
NC_035092.1	37768317	.	G	A	.	.	MAF_USDA=4.098
NC_035092.1	37768373	.	G	T	.	.	MAF_INRAE=12.025;MAF_USDA=4.118
NC_035092.1	37768388	.	G	A	.	.	MAF_USDA=4.098
NC_035092.1	37768423	.	G	A	.	.	MAF_INRAE=15.789;MAF_USDA=1.765
NC_035092.1	37768442	.	G	A	.	.	MAF_INRAE=8.228;MAF_USDA=2.083
NC_035092.1	37768555	.	C	T	.	.	MAF_INRAE=10.127;MAF_USDA=2.941
NC_035092.1	37768573	.	G	A	.	.	MAF_INRAE=10.127;MAF_USDA=2.941
NC_035092.1	37768629	.	T	C	.	.	MAF_USDA=4.098
NC_035092.1	37768640	.	A	C	.	.	MAF_INRAE=17.722;MAF_USDA=1.765
NC_035092.1	37768642	.	A	T	.	.	MAF_USDA=4.098
NC_035092.1	37768645	.	C	T	.	.	MAF_USDA=9.412
NC_035092.1	37768651	.	T	A	.	.	MAF_USDA=3.279
NC_035092.1	37768663	.	G	A	.	.	MAF_USDA=1.639
NC_035092.1	37768685	.	G	A	.	.	MAF_INRAE=5.263;MAF_USDA=39.412
NC_035092.1	37768739	.	T	C	.	.	MAF_INRAE=15.789;MAF_USDA=1.765
NC_035092.1	37768745	.	T	C	.	.	MAF_USDA=1.639
NC_035092.1	37768784	.	A	C	.	.	MAF_USDA=1.639
NC_035092.1	37768809	.	A	C	.	.	MAF_USDA=4.098
NC_035092.1	37768865	.	C	T	.	.	MAF_USDA=4.098
NC_035092.1	37768866	.	T	A	.	.	MAF_USDA=4.098
NC_035092.1	37768867	.	G	C	.	.	MAF_USDA=4.098
NC_035092.1	37769003	.	G	C	.	.	MAF_INRAE=5.263;MAF_USDA=40.0
NC_035092.1	37769141	.	G	T	.	.	MAF_USDA=4.706
NC_035092.1	37769168	.	A	G	.	.	MAF_INRAE=18.987;MAF_USDA=7.647
NC_035092.1	37769242	.	C	T	.	.	MAF_USDA=4.118
NC_035092.1	37769421	.	T	C	.	.	MAF_INRAE=30.38;MAF_USDA=49.412
NC_035092.1	37769422	.	A	T	.	.	MAF_INRAE=33.333;MAF_USDA=49.412
NC_035092.1	37769477	.	G	A	.	.	MAF_USDA=1.639
NC_035092.1	37769499	.	C	T	.	.	MAF_USDA=6.557
NC_035092.1	37769580	.	G	A	.	.	MAF_INRAE=41.772;MAF_USDA=31.176
NC_035092.1	37769721	.	G	A	.	.	MAF_INRAE=5.263;MAF_USDA=37.647
NC_035092.1	37769746	.	A	G	.	.	MAF_INRAE=12.025;MAF_USDA=42.941
NC_035092.1	37769785	.	C	T	.	.	MAF_USDA=3.279
NC_035092.1	37769797	.	G	A	.	.	MAF_INRAE=29.114;MAF_USDA=9.412
NC_035092.1	37769942	.	C	T	.	.	MAF_INRAE=39.241;MAF_USDA=14.706
NC_035092.1	37770091	.	C	A	.	.	MAF_USDA=6.25
NC_035092.1	37770138	.	C	T	.	.	MAF_INRAE=18.354;MAF_USDA=9.146
NC_035092.1	37770149	.	G	A	.	.	MAF_INRAE=10.127;MAF_USDA=3.659
NC_035092.1	37770163	.	C	T	.	.	MAF_USDA=30.952
NC_035092.1	37770207	.	G	T	.	.	MAF_INRAE=15.789;MAF_USDA=3.659
NC_035092.1	37770224	.	G	A	.	.	MAF_USDA=4.918
NC_035092.1	37770241	.	A	T	.	.	MAF_USDA=1.639
NC_035092.1	37770257	.	G	T	.	.	MAF_USDA=1.639
NC_035092.1	37770319	.	A	T	.	.	MAF_USDA=2.381
NC_035092.1	37770399	.	C	T	.	.	MAF_INRAE=12.025;MAF_USDA=6.707
NC_035092.1	37770441	.	A	G	.	.	MAF_INRAE=47.468;MAF_USDA=23.494
NC_035092.1	37770454	.	C	T	.	.	MAF_INRAE=15.789;MAF_USDA=1.829
NC_035092.1	37770552	.	A	T	.	.	MAF_USDA=1.639
NC_035092.1	37770606	.	T	C	.	.	MAF_USDA=4.918
NC_035092.1	37770833	.	A	G	.	.	MAF_USDA=1.667
NC_035092.1	37770933	.	A	G	.	.	MAF_USDA=10.0
NC_035092.1	37770959	.	C	T	.	.	MAF_USDA=8.197
NC_035092.1	37770960	.	T	G	.	.	MAF_USDA=8.197
NC_035092.1	37770961	.	C	A	.	.	MAF_USDA=8.197
NC_035092.1	37771077	.	C	A	.	.	MAF_USDA=1.639
NC_035092.1	37771191	.	A	T	.	.	MAF_INRAE=36.842;MAF_USDA=14.706
NC_035092.1	37771563	.	T	A	.	.	MAF_INRAE=29.747;MAF_USDA=19.412
NC_035092.1	37771672	.	A	G	.	.	MAF_INRAE=5.696;MAF_USDA=3.529
NC_035092.1	37771765	.	T	C	.	.	MAF_INRAE=39.241;MAF_USDA=13.529
NC_035092.1	37771793	.	G	A	.	.	MAF_USDA=7.647
NC_035092.1	37771872	.	A	G	.	.	MAF_USDA=6.557
NC_035092.1	37771935	.	A	C	.	.	MAF_USDA=1.639
NC_035092.1	37771939	.	G	T	.	.	MAF_INRAE=13.291;MAF_USDA=34.706
NC_035092.1	37772026	.	G	A	.	.	MAF_USDA=1.639
NC_035092.1	37772055	.	A	T	.	.	MAF_USDA=3.279
NC_035092.1	37772114	.	G	A	.	.	MAF_USDA=7.377
NC_035092.1	37772316	.	T	G	.	.	MAF_INRAE=47.368;MAF_USDA=22.353
NC_035092.1	37772473	.	A	T	.	.	MAF_USDA=1.639
NC_035092.1	37772649	.	G	T	.	.	MAF_INRAE=12.025;MAF_USDA=16.471
NC_035092.1	37772692	.	T	C	.	.	MAF_INRAE=22.785;MAF_USDA=49.412
NC_035092.1	37772733	.	C	A	.	.	MAF_USDA=1.639
NC_035092.1	37772743	.	A	G	.	.	MAF_INRAE=22.785;MAF_USDA=50.0
NC_035092.1	37772750	.	C	T	.	.	MAF_INRAE=22.785;MAF_USDA=49.412
NC_035092.1	37772755	.	T	A	.	.	MAF_INRAE=22.785;MAF_USDA=45.833
NC_035092.1	37772766	.	T	C	.	.	MAF_INRAE=22.785;MAF_USDA=50.0
NC_035092.1	37772793	.	T	A	.	.	MAF_INRAE=44.304;MAF_USDA=25.882
NC_035092.1	37772798	.	T	C	.	.	MAF_INRAE=12.025;MAF_USDA=10.588
NC_035092.1	37772974	.	G	T	.	.	MAF_INRAE=12.658;MAF_USDA=24.118
NC_035092.1	37773003	.	C	A	.	.	MAF_USDA=5.738
NC_035092.1	37773004	.	G	A	.	.	MAF_USDA=5.738
NC_035092.1	37773080	.	G	A	.	.	MAF_USDA=3.279
NC_035092.1	37773262	.	T	C	.	.	MAF_INRAE=36.709;MAF_USDA=22.941
NC_035092.1	37773335	.	G	A	.	.	MAF_USDA=10.588
NC_035092.1	37773347	.	G	T	.	.	MAF_USDA=1.639
NC_035092.1	37773475	.	G	A	.	.	MAF_USDA=1.639
NC_035092.1	37773537	.	G	A	.	.	MAF_INRAE=31.579;MAF_USDA=14.118
NC_035092.1	37773606	.	G	A	.	.	MAF_USDA=3.279
NC_035092.1	37773626	.	G	C	.	.	MAF_INRAE=37.975;MAF_USDA=14.706
NC_035092.1	37773763	.	G	A	.	.	MAF_INRAE=15.789;MAF_USDA=3.529
NC_035092.1	37773768	.	G	T	.	.	MAF_INRAE=21.519;MAF_USDA=17.059
NC_035092.1	37773800	.	C	G	.	.	MAF_USDA=8.333
NC_035092.1	37773817	.	C	T	.	.	MAF_USDA=14.706
NC_035092.1	37773849	.	T	A	.	.	MAF_INRAE=25.949;MAF_USDA=15.294
NC_035092.1	37773861	.	C	G	.	.	MAF_USDA=7.059
NC_035092.1	37773868	.	G	A	.	.	MAF_INRAE=15.789;MAF_USDA=15.294
NC_035092.1	37773869	.	C	T	.	.	MAF_USDA=2.941
NC_035092.1	37773876	.	G	A	.	.	MAF_INRAE=15.789;MAF_USDA=2.941
NC_035092.1	37773885	.	C	A	.	.	MAF_USDA=2.941
NC_035092.1	37773886	.	A	C	.	.	MAF_USDA=2.941
NC_035092.1	37773887	.	C	A	.	.	MAF_USDA=2.941
NC_035092.1	37773893	.	C	A	.	.	MAF_INRAE=15.789;MAF_USDA=2.941
NC_035092.1	37773993	.	C	G	.	.	MAF_INRAE=38.608;MAF_USDA=29.412
NC_035092.1	37774044	.	A	T	.	.	MAF_INRAE=47.468;MAF_USDA=39.412
NC_035092.1	37774067	.	G	A	.	.	MAF_INRAE=45.0;MAF_USDA=18.75
NC_035092.1	37774107	.	T	A	.	.	MAF_INRAE=48.101;MAF_USDA=46.471
NC_035092.1	37774134	.	A	C	.	.	MAF_USDA=12.5
NC_035092.1	37774137	.	A	T	.	.	MAF_INRAE=45.0;MAF_USDA=47.917
NC_035092.1	37774138	.	A	T	.	.	MAF_INRAE=45.0;MAF_USDA=47.917
NC_035092.1	37774160	.	A	G	.	.	MAF_INRAE=13.924;MAF_USDA=7.647
NC_035092.1	37774219	.	A	T	.	.	MAF_INRAE=37.975;MAF_USDA=25.294
NC_035092.1	37774232	.	T	C	.	.	MAF_INRAE=37.975;MAF_USDA=13.529
NC_035092.1	37774419	.	G	A	.	.	MAF_USDA=4.098
NC_035092.1	37774755	.	C	T	.	.	MAF_USDA=1.639
NC_035092.1	37775573	.	G	A	.	.	MAF_USDA=2.083
NC_035092.1	37775581	.	T	G	.	.	MAF_USDA=27.439
NC_035092.1	37775640	.	G	A	.	.	MAF_USDA=5.882
NC_035092.1	37775652	.	A	T	.	.	MAF_USDA=2.459
NC_035092.1	37775665	.	C	G	.	.	MAF_USDA=3.279
NC_035092.1	37775704	.	G	A	.	.	MAF_USDA=2.459
NC_035092.1	37775719	.	G	A	.	.	MAF_USDA=22.353
NC_035092.1	37775787	.	C	T	.	.	MAF_USDA=1.639
NC_035092.1	37775833	.	C	A	.	.	MAF_USDA=8.197
NC_035092.1	37775937	.	A	C	.	.	MAF_INRAE=45.0;MAF_USDA=26.471
NC_035092.1	37775953	.	G	A	.	.	MAF_USDA=2.5
NC_035092.1	37775996	.	G	A	.	.	MAF_USDA=1.667
NC_035092.1	37776000	.	T	A	.	.	MAF_INRAE=45.0;MAF_USDA=26.786
NC_035092.1	37776010	.	G	T	.	.	MAF_INRAE=40.0;MAF_USDA=16.071
NC_035092.1	37776207	.	C	A	.	.	MAF_USDA=3.279
NC_035092.1	37776220	.	C	T	.	.	MAF_INRAE=22.5;MAF_USDA=7.647
NC_035092.1	37776285	.	A	G	.	.	MAF_USDA=3.279
NC_035092.1	37776291	.	C	T	.	.	MAF_USDA=2.459
NC_035092.1	37776364	.	A	G	.	.	MAF_USDA=4.098
NC_035092.1	37776410	.	A	T	.	.	MAF_USDA=6.557
NC_035092.1	37776569	.	C	T	.	.	MAF_USDA=7.059
NC_035092.1	37776682	.	C	G	.	.	MAF_USDA=1.639
NC_035092.1	37776689	.	G	A	.	.	MAF_USDA=3.279
NC_035092.1	37776714	.	C	T	.	.	MAF_INRAE=37.975;MAF_USDA=13.529
NC_035092.1	37776717	.	A	T	.	.	MAF_INRAE=15.789;MAF_USDA=4.167
NC_035092.1	37776720	.	G	T	.	.	MAF_USDA=1.639
NC_035092.1	37776859	.	C	T	.	.	MAF_USDA=8.235
NC_035092.1	37776961	.	C	A	.	.	MAF_USDA=8.235
NC_035092.1	37776968	.	C	T	.	.	MAF_USDA=8.235
NC_035092.1	37776996	.	C	T	.	.	MAF_INRAE=37.975;MAF_USDA=14.118
NC_035092.1	37777038	.	G	C	.	.	MAF_USDA=2.459
NC_035092.1	37777090	.	T	A	.	.	MAF_USDA=2.459
NC_035092.1	37777108	.	G	A	.	.	MAF_INRAE=37.342;MAF_USDA=14.706
NC_035092.1	37777191	.	T	G	.	.	MAF_INRAE=48.734;MAF_USDA=27.647
NC_035092.1	37777274	.	G	C	.	.	MAF_INRAE=12.658;MAF_USDA=5.294
NC_035092.1	37777363	.	A	G	.	.	MAF_USDA=7.647
NC_035092.1	37777383	.	C	T	.	.	MAF_USDA=1.639
NC_035092.1	37777417	.	C	A	.	.	MAF_USDA=1.639
NC_035092.1	37777487	.	C	T	.	.	MAF_INRAE=48.734;MAF_USDA=21.765
NC_035092.1	37777528	.	T	C	.	.	MAF_USDA=1.639
NC_035092.1	37777537	.	A	G	.	.	MAF_INRAE=12.025;MAF_USDA=10.417
NC_035092.1	37777664	.	T	C	.	.	MAF_INRAE=48.101;MAF_USDA=42.941
NC_035092.1	37777715	.	A	G	.	.	MAF_INRAE=48.101;MAF_USDA=42.941
NC_035092.1	37777744	.	T	A	.	.	MAF_INRAE=42.105;MAF_USDA=47.917
NC_035092.1	37777745	.	T	A	.	.	MAF_USDA=25.0
NC_035092.1	37777894	.	C	A	.	.	MAF_INRAE=48.101;MAF_USDA=28.235
NC_035092.1	37777899	.	C	G	.	.	MAF_INRAE=24.684;MAF_USDA=6.471
NC_035092.1	37777960	.	C	A	.	.	MAF_USDA=9.016
NC_035092.1	37777983	.	C	G	.	.	MAF_INRAE=48.101;MAF_USDA=27.059
NC_035092.1	37777985	.	T	A	.	.	MAF_USDA=2.353
NC_035092.1	37778079	.	A	T	.	.	MAF_USDA=1.639
NC_035092.1	37778087	.	G	A	.	.	MAF_USDA=1.639
NC_035092.1	37778106	.	A	G	.	.	MAF_INRAE=37.342;MAF_USDA=15.294
NC_035092.1	37778170	.	C	T	.	.	MAF_USDA=1.639
NC_035092.1	37778180	.	G	T	.	.	MAF_USDA=2.459
NC_035092.1	37778491	.	G	A	.	.	MAF_USDA=2.459
NC_035092.1	37778498	.	G	C	.	.	MAF_INRAE=27.215;MAF_USDA=48.235
NC_035092.1	37778520	.	A	G	.	.	MAF_INRAE=15.19;MAF_USDA=21.765
NC_035092.1	37778523	.	G	A	.	.	MAF_USDA=1.639
NC_035092.1	37778524	.	C	T	.	.	MAF_USDA=1.639
NC_035092.1	37778543	.	C	A	.	.	MAF_INRAE=24.684;MAF_USDA=42.353
NC_035092.1	37778568	.	C	T	.	.	MAF_USDA=5.738
NC_035092.1	37778572	.	C	T	.	.	MAF_USDA=4.918
NC_035092.1	37778574	.	T	A	.	.	MAF_USDA=4.918
NC_035092.1	37778586	.	T	C	.	.	MAF_INRAE=43.038;MAF_USDA=35.294
NC_035092.1	37778592	.	G	A	.	.	MAF_USDA=2.459
NC_035092.1	37778617	.	T	C	.	.	MAF_USDA=1.639
NC_035092.1	37778633	.	T	G	.	.	MAF_USDA=5.738
NC_035092.1	37778637	.	C	T	.	.	MAF_INRAE=5.263;MAF_USDA=2.353
NC_035092.1	37778685	.	A	G	.	.	MAF_INRAE=23.418;MAF_USDA=26.471
NC_035092.1	37778742	.	C	T	.	.	MAF_INRAE=37.342;MAF_USDA=15.882
NC_035092.1	37778764	.	G	T	.	.	MAF_INRAE=37.342;MAF_USDA=22.353
NC_035092.1	37778775	.	T	A	.	.	MAF_INRAE=20.253;MAF_USDA=7.377
NC_035092.1	37778776	.	G	T	.	.	MAF_INRAE=40.0;MAF_USDA=14.118
NC_035092.1	37778817	.	T	C	.	.	MAF_USDA=7.059
NC_035092.1	37778831	.	G	A	.	.	MAF_INRAE=39.167;MAF_USDA=12.5
NC_035092.1	37778925	.	T	G	.	.	MAF_INRAE=39.241;MAF_USDA=18.235
NC_035092.1	37778970	.	T	G	.	.	MAF_INRAE=44.937;MAF_USDA=30.0
NC_035092.1	37779053	.	G	A	.	.	MAF_USDA=5.833
NC_035092.1	37779059	.	G	C	.	.	MAF_INRAE=5.263
NC_035092.1	37779087	.	A	G	.	.	MAF_USDA=1.667
NC_035092.1	37779124	.	T	C	.	.	MAF_INRAE=13.333;MAF_USDA=9.836
NC_035092.1	37779125	.	C	A	.	.	MAF_USDA=4.098
NC_035092.1	37779187	.	C	G	.	.	MAF_INRAE=11.667;MAF_USDA=8.333
NC_035092.1	37779299	.	G	C	.	.	MAF_INRAE=5.263
NC_035092.1	37779374	.	C	T	.	.	MAF_INRAE=47.468;MAF_USDA=29.412
NC_035092.1	37779463	.	G	A	.	.	MAF_INRAE=15.19;MAF_USDA=4.706
NC_035092.1	37779610	.	T	G	.	.	MAF_INRAE=36.709;MAF_USDA=14.118
NC_035092.1	37779630	.	A	C	.	.	MAF_USDA=2.083
NC_035092.1	37779671	.	G	A	.	.	MAF_USDA=5.738
NC_035092.1	37779679	.	G	T	.	.	MAF_INRAE=3.333;MAF_USDA=2.459
NC_035092.1	37779806	.	C	T	.	.	MAF_USDA=3.279
NC_035092.1	37779819	.	T	A	.	.	MAF_USDA=7.059
NC_035092.1	37779856	.	G	C	.	.	MAF_INRAE=14.167;MAF_USDA=16.667
NC_035092.1	37779896	.	G	T	.	.	MAF_USDA=1.667
NC_035092.1	37779930	.	T	C	.	.	MAF_INRAE=2.5
NC_035092.1	37779945	.	A	C	.	.	MAF_USDA=1.639
NC_035092.1	37779960	.	C	T	.	.	MAF_USDA=22.917
NC_035092.1	37779990	.	G	T	.	.	MAF_INRAE=13.924;MAF_USDA=8.824
NC_035092.1	37780058	.	T	C	.	.	MAF_INRAE=11.667
NC_035092.1	37780079	.	T	A	.	.	MAF_INRAE=8.861;MAF_USDA=1.765
NC_035092.1	37780092	.	C	T	.	.	MAF_INRAE=8.861;MAF_USDA=1.765
NC_035092.1	37780096	.	T	C	.	.	MAF_INRAE=3.333
NC_035092.1	37780099	.	T	C	.	.	MAF_INRAE=8.861;MAF_USDA=1.765
NC_035092.1	37780239	.	A	G	.	.	MAF_INRAE=45.57;MAF_USDA=38.235
NC_035092.1	37780424	.	G	T	.	.	MAF_USDA=5.833
NC_035092.1	37780601	.	G	A	.	.	MAF_INRAE=36.709;MAF_USDA=11.176
NC_035092.1	37781119	.	G	A	.	.	MAF_INRAE=9.494;MAF_USDA=1.765
NC_035092.1	37781178	.	C	T	.	.	MAF_INRAE=5.696;MAF_USDA=2.941
NC_035092.1	37781243	.	G	T	.	.	MAF_USDA=1.639
NC_035092.1	37781428	.	T	G	.	.	MAF_INRAE=20.886
NC_035092.1	37781454	.	C	T	.	.	MAF_USDA=4.918
NC_035092.1	37781466	.	G	A	.	.	MAF_USDA=1.639
NC_035092.1	37781472	.	T	A	.	.	MAF_USDA=4.098
NC_035092.1	37781485	.	G	A	.	.	MAF_INRAE=5.263;MAF_USDA=3.529
NC_035092.1	37781631	.	T	A	.	.	MAF_INRAE=37.975;MAF_USDA=14.706
NC_035092.1	37781654	.	A	G	.	.	MAF_INRAE=17.722;MAF_USDA=16.471
NC_035092.1	37781797	.	G	A	.	.	MAF_USDA=1.639
NC_035092.1	37781806	.	G	A	.	.	MAF_USDA=1.639
NC_035092.1	37782026	.	T	A	.	.	MAF_INRAE=43.038;MAF_USDA=41.176
NC_035092.1	37782117	.	G	A	.	.	MAF_USDA=4.918
NC_035092.1	37782290	.	C	A	.	.	MAF_USDA=3.279
NC_035092.1	37782344	.	G	A	.	.	MAF_USDA=2.459
NC_035092.1	37782346	.	G	A	.	.	MAF_INRAE=12.025;MAF_USDA=10.417
NC_035092.1	37782351	.	C	T	.	.	MAF_INRAE=20.886;MAF_USDA=4.706
NC_035092.1	37782522	.	C	T	.	.	MAF_USDA=1.639
NC_035092.1	37782524	.	G	T	.	.	MAF_USDA=7.059
NC_035092.1	37782525	.	T	A	.	.	MAF_USDA=7.059
NC_035092.1	37782539	.	A	G	.	.	MAF_INRAE=12.658;MAF_USDA=4.118
NC_035092.1	37782542	.	C	A	.	.	MAF_USDA=2.459
NC_035092.1	37782543	.	C	G	.	.	MAF_INRAE=45.833;MAF_USDA=41.176
NC_035092.1	37782545	.	G	A	.	.	MAF_USDA=1.639
NC_035092.1	37782550	.	C	T	.	.	MAF_USDA=11.176
NC_035092.1	37782555	.	A	G	.	.	MAF_USDA=2.459
NC_035092.1	37782572	.	A	G	.	.	MAF_INRAE=42.405;MAF_USDA=41.765
NC_035092.1	37782703	.	A	G	.	.	MAF_INRAE=43.671;MAF_USDA=37.059
NC_035092.1	37782745	.	C	T	.	.	MAF_INRAE=43.038;MAF_USDA=35.417
NC_035092.1	37782747	.	T	A	.	.	MAF_USDA=1.639
NC_035092.1	37782760	.	G	A	.	.	MAF_USDA=1.639
NC_035092.1	37782770	.	T	C	.	.	MAF_INRAE=36.709;MAF_USDA=12.353
NC_035092.1	37782772	.	C	T	.	.	MAF_USDA=1.639
NC_035092.1	37782788	.	C	T	.	.	MAF_INRAE=3.333
NC_035092.1	37782795	.	T	C	.	.	MAF_INRAE=8.861;MAF_USDA=1.765
NC_035092.1	37782813	.	G	A	.	.	MAF_USDA=2.083
NC_035092.1	37782819	.	G	A	.	.	MAF_INRAE=12.658;MAF_USDA=3.529
NC_035092.1	37782873	.	A	C	.	.	MAF_INRAE=11.667
NC_035092.1	37782882	.	A	C	.	.	MAF_USDA=1.639
NC_035092.1	37782938	.	T	C	.	.	MAF_INRAE=43.038;MAF_USDA=41.765
NC_035092.1	37782991	.	T	C	.	.	MAF_USDA=2.459
NC_035092.1	37783023	.	A	G	.	.	MAF_INRAE=11.667
NC_035092.1	37783063	.	A	T	.	.	MAF_INRAE=11.667
NC_035092.1	37783139	.	T	G	.	.	MAF_USDA=2.459
NC_035092.1	37783145	.	C	T	.	.	MAF_USDA=3.279
NC_035092.1	37783176	.	A	C	.	.	MAF_USDA=1.639
NC_035092.1	37783198	.	C	A	.	.	MAF_INRAE=9.494;MAF_USDA=2.353
NC_035092.1	37783243	.	C	T	.	.	MAF_INRAE=1.667;MAF_USDA=5.833
NC_035092.1	37783245	.	G	T	.	.	MAF_INRAE=27.215;MAF_USDA=23.214
NC_035092.1	37783261	.	C	T	.	.	MAF_USDA=1.667
NC_035092.1	37783262	.	G	T	.	.	MAF_INRAE=8.861;MAF_USDA=1.667
NC_035092.1	37783294	.	G	A	.	.	MAF_USDA=4.167
NC_035092.1	37783351	.	C	T	.	.	MAF_INRAE=42.405;MAF_USDA=41.071
NC_035092.1	37783418	.	T	G	.	.	MAF_INRAE=3.333
NC_035092.1	37783466	.	A	G	.	.	MAF_INRAE=44.937;MAF_USDA=35.714
NC_035092.1	37783490	.	T	A	.	.	MAF_INRAE=44.937;MAF_USDA=36.31
NC_035092.1	37783494	.	C	A	.	.	MAF_INRAE=40.833;MAF_USDA=35.714
NC_035092.1	37783817	.	T	C	.	.	MAF_INRAE=10.127;MAF_USDA=6.25
NC_035092.1	37783940	.	C	T	.	.	MAF_INRAE=39.241;MAF_USDA=23.214
NC_035092.1	37783955	.	G	A	.	.	MAF_USDA=5.0
NC_035092.1	37784005	.	A	C	.	.	MAF_INRAE=14.557;MAF_USDA=38.095
NC_035092.1	37784085	.	C	T	.	.	MAF_INRAE=10.127;MAF_USDA=10.0
NC_035092.1	37784094	.	T	G	.	.	MAF_INRAE=12.658;MAF_USDA=11.765
NC_035092.1	37784228	.	C	A	.	.	MAF_USDA=1.639
NC_035092.1	37784272	.	C	T	.	.	MAF_INRAE=18.333;MAF_USDA=10.417
NC_035092.1	37784336	.	T	C	.	.	MAF_INRAE=43.333;MAF_USDA=20.833
NC_035092.1	37784381	.	A	T	.	.	MAF_USDA=1.667
NC_035092.1	37784648	.	G	A	.	.	MAF_USDA=1.639
NC_035092.1	37784650	.	C	T	.	.	MAF_USDA=2.941
NC_035092.1	37784657	.	A	C	.	.	MAF_USDA=1.639
NC_035092.1	37784680	.	A	G	.	.	MAF_INRAE=43.038;MAF_USDA=26.471
NC_035092.1	37784768	.	C	T	.	.	MAF_INRAE=41.772;MAF_USDA=25.882
NC_035092.1	37784798	.	G	T	.	.	MAF_INRAE=10.127;MAF_USDA=4.706
NC_035092.1	37784808	.	G	A	.	.	MAF_INRAE=5.0;MAF_USDA=2.459
NC_035092.1	37784821	.	A	C	.	.	MAF_INRAE=35.0;MAF_USDA=11.765
NC_035092.1	37784825	.	T	A	.	.	MAF_INRAE=38.333;MAF_USDA=23.529
NC_035092.1	37784848	.	A	C	.	.	MAF_INRAE=33.333;MAF_USDA=20.0
NC_035092.1	37784859	.	T	C	.	.	MAF_USDA=18.824
NC_035092.1	37784865	.	A	G	.	.	MAF_USDA=23.529
NC_035092.1	37784868	.	C	T	.	.	MAF_USDA=5.0
NC_035092.1	37784907	.	C	T	.	.	MAF_INRAE=2.532;MAF_USDA=10.417
NC_035092.1	37784953	.	C	A	.	.	MAF_INRAE=37.5;MAF_USDA=21.429
NC_035092.1	37785106	.	C	A	.	.	MAF_USDA=1.639
NC_035092.1	37785142	.	C	G	.	.	MAF_INRAE=41.772;MAF_USDA=24.706
NC_035092.1	37785174	.	G	T	.	.	MAF_INRAE=39.241;MAF_USDA=21.765
NC_035092.1	37785261	.	A	T	.	.	MAF_INRAE=38.333;MAF_USDA=18.235
NC_035092.1	37785287	.	G	C	.	.	MAF_USDA=1.639
NC_035092.1	37785324	.	G	A	.	.	MAF_USDA=10.0
NC_035092.1	37785390	.	T	G	.	.	MAF_INRAE=40.833;MAF_USDA=23.529
NC_035092.1	37785404	.	A	C	.	.	MAF_USDA=1.639
NC_035092.1	37785422	.	C	T	.	.	MAF_INRAE=41.667;MAF_USDA=20.0
NC_035092.1	37785432	.	G	T	.	.	MAF_INRAE=39.167;MAF_USDA=20.588
NC_035092.1	37785493	.	T	C	.	.	MAF_USDA=6.25
NC_035092.1	37785508	.	T	G	.	.	MAF_USDA=7.647
NC_035092.1	37785518	.	T	G	.	.	MAF_INRAE=41.139;MAF_USDA=23.529
NC_035092.1	37785524	.	G	C	.	.	MAF_INRAE=41.139;MAF_USDA=20.833
NC_035092.1	37785573	.	A	G	.	.	MAF_INRAE=42.405;MAF_USDA=26.471
NC_035092.1	37785605	.	C	G	.	.	MAF_INRAE=42.405;MAF_USDA=25.882
NC_035092.1	37785617	.	G	T	.	.	MAF_INRAE=42.405;MAF_USDA=25.294
NC_035092.1	37785619	.	T	C	.	.	MAF_INRAE=44.167;MAF_USDA=25.882
NC_035092.1	37785631	.	G	A	.	.	MAF_USDA=2.459
NC_035092.1	37785632	.	T	C	.	.	MAF_INRAE=42.405;MAF_USDA=20.833
NC_035092.1	37785637	.	G	C	.	.	MAF_INRAE=42.405;MAF_USDA=25.882
NC_035092.1	37785638	.	T	G	.	.	MAF_INRAE=44.167;MAF_USDA=25.294
NC_035092.1	37785640	.	G	T	.	.	MAF_USDA=7.647
NC_035092.1	37785718	.	T	G	.	.	MAF_USDA=6.557
NC_035092.1	37785825	.	C	A	.	.	MAF_USDA=4.918
NC_035092.1	37785876	.	C	T	.	.	MAF_INRAE=42.405;MAF_USDA=25.294
NC_035092.1	37785889	.	A	T	.	.	MAF_USDA=1.639
NC_035092.1	37785985	.	A	T	.	.	MAF_USDA=1.639
NC_035092.1	37786039	.	G	T	.	.	MAF_USDA=20.833
NC_035092.1	37786171	.	A	T	.	.	MAF_INRAE=41.139;MAF_USDA=25.882
NC_035092.1	37786194	.	A	G	.	.	MAF_INRAE=4.43;MAF_USDA=11.765
NC_035092.1	37786462	.	T	A	.	.	MAF_INRAE=43.038;MAF_USDA=25.294
NC_035092.1	37786473	.	T	C	.	.	MAF_USDA=3.279
NC_035092.1	37786499	.	T	G	.	.	MAF_USDA=2.459
NC_035092.1	37786664	.	A	C	.	.	MAF_USDA=1.639
NC_035092.1	37786849	.	T	A	.	.	MAF_USDA=4.918
NC_035092.1	37786850	.	A	T	.	.	MAF_USDA=4.918
NC_035092.1	37786953	.	C	T	.	.	MAF_INRAE=12.658;MAF_USDA=4.706
NC_035092.1	37786994	.	G	A	.	.	MAF_INRAE=8.861;MAF_USDA=2.083
NC_035092.1	37787033	.	A	C	.	.	MAF_INRAE=41.772;MAF_USDA=25.294
NC_035092.1	37787048	.	C	T	.	.	MAF_USDA=4.918
NC_035092.1	37787111	.	T	G	.	.	MAF_INRAE=37.975;MAF_USDA=13.529
NC_035092.1	37787370	.	G	A	.	.	MAF_USDA=2.459
NC_035092.1	37787389	.	A	C	.	.	MAF_USDA=13.934
NC_035092.1	37787408	.	C	A	.	.	MAF_USDA=1.639
NC_035092.1	37787444	.	C	T	.	.	MAF_USDA=14.118
NC_035092.1	37787465	.	A	C	.	.	MAF_USDA=1.639
NC_035092.1	37787520	.	A	T	.	.	MAF_USDA=9.836
NC_035092.1	37787570	.	C	T	.	.	MAF_USDA=2.083
NC_035092.1	37787612	.	C	T	.	.	MAF_USDA=2.459
NC_035092.1	37787613	.	G	A	.	.	MAF_INRAE=12.658;MAF_USDA=4.706
NC_035092.1	37787940	.	G	C	.	.	MAF_INRAE=38.608;MAF_USDA=24.118
NC_035092.1	37788006	.	C	T	.	.	MAF_USDA=2.459
NC_035092.1	37788042	.	A	T	.	.	MAF_INRAE=38.608;MAF_USDA=22.941
NC_035092.1	37788084	.	A	C	.	.	MAF_USDA=4.098
NC_035092.1	37788115	.	A	T	.	.	MAF_USDA=2.459
NC_035092.1	37788124	.	C	T	.	.	MAF_USDA=1.639
NC_035092.1	37788129	.	G	A	.	.	MAF_USDA=5.738
NC_035092.1	37788146	.	T	G	.	.	MAF_USDA=5.738
NC_035092.1	37788222	.	T	A	.	.	MAF_USDA=5.738
NC_035092.1	37788262	.	C	T	.	.	MAF_INRAE=3.797;MAF_USDA=1.639
NC_035092.1	37788263	.	G	A	.	.	MAF_USDA=11.475
NC_035092.1	37788338	.	C	T	.	.	MAF_USDA=1.639
NC_035092.1	37788394	.	A	G	.	.	MAF_INRAE=12.025;MAF_USDA=10.417
NC_035092.1	37788496	.	T	G	.	.	MAF_USDA=3.529
NC_035092.1	37788555	.	A	G	.	.	MAF_USDA=13.095
NC_035092.1	37788604	.	G	A	.	.	MAF_USDA=2.459
NC_035092.1	37788607	.	C	G	.	.	MAF_USDA=4.098
NC_035092.1	37788743	.	T	C	.	.	MAF_INRAE=18.333
NC_035092.1	37788744	.	G	T	.	.	MAF_INRAE=6.667;MAF_USDA=4.118
NC_035092.1	37788746	.	G	A	.	.	MAF_INRAE=6.667;MAF_USDA=4.118
NC_035092.1	37788758	.	C	T	.	.	MAF_USDA=3.529
NC_035092.1	37788759	.	T	G	.	.	MAF_USDA=5.882
NC_035092.1	37788761	.	T	C	.	.	MAF_USDA=1.639
NC_035092.1	37788764	.	C	T	.	.	MAF_INRAE=39.873;MAF_USDA=23.529
NC_035092.1	37788779	.	C	T	.	.	MAF_INRAE=12.658;MAF_USDA=10.588
NC_035092.1	37788784	.	T	G	.	.	MAF_USDA=1.639
NC_035092.1	37788792	.	T	A	.	.	MAF_USDA=5.738
NC_035092.1	37788798	.	T	G	.	.	MAF_USDA=1.639
NC_035092.1	37788803	.	C	T	.	.	MAF_USDA=3.279
NC_035092.1	37788845	.	A	G	.	.	MAF_USDA=1.639
NC_035092.1	37788862	.	G	C	.	.	MAF_INRAE=46.835;MAF_USDA=35.882
NC_035092.1	37788957	.	A	T	.	.	MAF_INRAE=37.975;MAF_USDA=17.059
NC_035092.1	37788961	.	A	T	.	.	MAF_INRAE=11.392;MAF_USDA=4.118
NC_035092.1	37788981	.	G	C	.	.	MAF_INRAE=31.579
NC_035092.1	37788995	.	G	C	.	.	MAF_INRAE=37.975
NC_035092.1	37788997	.	G	C	.	.	MAF_INRAE=40.0
NC_035092.1	37789020	.	A	G	.	.	MAF_INRAE=40.0
NC_035092.1	37789031	.	C	G	.	.	MAF_INRAE=40.0
NC_035092.1	37789388	.	T	C	.	.	MAF_INRAE=21.519;MAF_USDA=28.824
NC_035092.1	37789402	.	T	G	.	.	MAF_USDA=1.639
NC_035092.1	37789407	.	G	A	.	.	MAF_INRAE=37.975;MAF_USDA=17.647
NC_035092.1	37789670	.	T	C	.	.	MAF_INRAE=37.975;MAF_USDA=14.118
NC_035092.1	37789813	.	G	T	.	.	MAF_USDA=1.639
NC_035092.1	37789970	.	T	C	.	.	MAF_USDA=1.639
NC_035092.1	37790034	.	C	T	.	.	MAF_USDA=6.25
NC_035092.1	37790134	.	T	A	.	.	MAF_USDA=2.459
NC_035092.1	37790260	.	T	C	.	.	MAF_INRAE=38.608;MAF_USDA=21.765
NC_035092.1	37790288	.	G	T	.	.	MAF_USDA=4.918
NC_035092.1	37790326	.	T	A	.	.	MAF_USDA=2.459
NC_035092.1	37790340	.	G	T	.	.	MAF_USDA=7.647
NC_035092.1	37790342	.	T	C	.	.	MAF_USDA=4.098
NC_035092.1	37790486	.	A	T	.	.	MAF_USDA=6.25
NC_035092.1	37790533	.	C	A	.	.	MAF_INRAE=5.263;MAF_USDA=3.279
NC_035092.1	37790570	.	T	G	.	.	MAF_INRAE=5.263;MAF_USDA=1.639
NC_035092.1	37790598	.	A	T	.	.	MAF_USDA=2.941
NC_035092.1	37790599	.	C	T	.	.	MAF_USDA=3.529
NC_035092.1	37790600	.	A	G	.	.	MAF_INRAE=13.924;MAF_USDA=10.0
NC_035092.1	37790601	.	A	G	.	.	MAF_INRAE=13.333;MAF_USDA=10.0
NC_035092.1	37790684	.	T	A	.	.	MAF_USDA=2.459
NC_035092.1	37790694	.	T	A	.	.	MAF_INRAE=47.468;MAF_USDA=32.353
NC_035092.1	37790869	.	A	G	.	.	MAF_USDA=13.529
NC_035092.1	37790891	.	G	A	.	.	MAF_USDA=5.738
NC_035092.1	37791000	.	A	C	.	.	MAF_INRAE=3.333
NC_035092.1	37791003	.	G	C	.	.	MAF_USDA=5.738
NC_035092.1	37791176	.	A	C	.	.	MAF_USDA=1.639
NC_035092.1	37791770	.	G	A	.	.	MAF_INRAE=12.025;MAF_USDA=4.118
NC_035092.1	37791831	.	G	A	.	.	MAF_INRAE=5.263
NC_035092.1	37791842	.	C	T	.	.	MAF_INRAE=10.0;MAF_USDA=15.294
NC_035092.1	37791870	.	G	A	.	.	MAF_USDA=1.667
NC_035092.1	37791991	.	G	T	.	.	MAF_USDA=1.639
NC_035092.1	37791999	.	C	T	.	.	MAF_INRAE=12.025;MAF_USDA=12.5
NC_035092.1	37792243	.	C	T	.	.	MAF_INRAE=5.0;MAF_USDA=8.824
NC_035092.1	37792299	.	C	T	.	.	MAF_INRAE=9.167;MAF_USDA=3.529
NC_035092.1	37792491	.	C	A	.	.	MAF_USDA=1.639
NC_035092.1	37792538	.	C	A	.	.	MAF_USDA=3.529
NC_035092.1	37792557	.	A	G	.	.	MAF_INRAE=46.835;MAF_USDA=11.765
NC_035092.1	37792570	.	C	T	.	.	MAF_INRAE=21.519;MAF_USDA=18.824
NC_035092.1	37792660	.	A	T	.	.	MAF_USDA=21.765
NC_035092.1	37792672	.	C	G	.	.	MAF_INRAE=6.667
NC_035092.1	37792682	.	A	T	.	.	MAF_INRAE=8.333
NC_035092.1	37792698	.	A	G	.	.	MAF_INRAE=20.0
NC_035092.1	37792707	.	T	C	.	.	MAF_INRAE=23.333
NC_035092.1	37792716	.	C	T	.	.	MAF_INRAE=25.0
NC_035092.1	37792717	.	A	G	.	.	MAF_INRAE=25.0
NC_035092.1	37792734	.	C	A	.	.	MAF_INRAE=11.667
NC_035092.1	37792754	.	G	C	.	.	MAF_INRAE=11.667
NC_035092.1	37792800	.	A	G	.	.	MAF_INRAE=30.833
NC_035092.1	37792821	.	C	A	.	.	MAF_INRAE=37.5
NC_035092.1	37792824	.	G	A	.	.	MAF_INRAE=37.5
NC_035092.1	37792828	.	C	A	.	.	MAF_INRAE=38.333
NC_035092.1	37792849	.	C	T	.	.	MAF_INRAE=22.5
NC_035092.1	37793004	.	G	A	.	.	MAF_INRAE=26.316;MAF_USDA=2.353
NC_035092.1	37793064	.	C	T	.	.	MAF_USDA=2.459
NC_035092.1	37793065	.	C	G	.	.	MAF_INRAE=40.506;MAF_USDA=23.529
NC_035092.1	37793104	.	C	A	.	.	MAF_USDA=1.639
NC_035092.1	37793141	.	G	A	.	.	MAF_USDA=6.471
NC_035092.1	37793143	.	G	T	.	.	MAF_USDA=6.557
NC_035092.1	37793148	.	A	G	.	.	MAF_USDA=6.557
NC_035092.1	37793149	.	T	G	.	.	MAF_USDA=5.738
NC_035092.1	37793151	.	C	T	.	.	MAF_USDA=3.279
NC_035092.1	37793165	.	C	T	.	.	MAF_INRAE=41.139;MAF_USDA=18.235
NC_035092.1	37793184	.	T	G	.	.	MAF_USDA=6.557
NC_035092.1	37793192	.	A	T	.	.	MAF_USDA=6.471
NC_035092.1	37793196	.	T	G	.	.	MAF_USDA=7.059
NC_035092.1	37793209	.	A	C	.	.	MAF_USDA=5.738
NC_035092.1	37793431	.	C	A	.	.	MAF_USDA=1.639
NC_035092.1	37793466	.	T	G	.	.	MAF_INRAE=41.139;MAF_USDA=28.235
NC_035092.1	37793725	.	A	G	.	.	MAF_USDA=2.459
NC_035092.1	37793727	.	A	G	.	.	MAF_USDA=2.459
NC_035092.1	37793729	.	C	A	.	.	MAF_INRAE=6.667
NC_035092.1	37793793	.	A	G	.	.	MAF_USDA=15.294
NC_035092.1	37793798	.	G	C	.	.	MAF_USDA=31.25
NC_035092.1	37793801	.	C	T	.	.	MAF_USDA=45.833
NC_035092.1	37793952	.	T	G	.	.	MAF_USDA=14.583
NC_035092.1	37793954	.	C	T	.	.	MAF_USDA=3.39
NC_035092.1	37793967	.	C	T	.	.	MAF_USDA=3.39
NC_035092.1	37793991	.	C	T	.	.	MAF_INRAE=41.139;MAF_USDA=23.214
NC_035092.1	37794123	.	T	C	.	.	MAF_USDA=2.459
NC_035092.1	37794311	.	T	A	.	.	MAF_USDA=4.118
NC_035092.1	37794313	.	G	C	.	.	MAF_USDA=4.118
NC_035092.1	37794381	.	A	G	.	.	MAF_INRAE=6.329;MAF_USDA=4.098
NC_035092.1	37794454	.	G	T	.	.	MAF_INRAE=6.667;MAF_USDA=10.417
NC_035092.1	37794468	.	G	T	.	.	MAF_INRAE=10.759;MAF_USDA=2.353
NC_035092.1	37794523	.	C	T	.	.	MAF_INRAE=41.139;MAF_USDA=26.471
NC_035092.1	37794631	.	C	T	.	.	MAF_INRAE=31.013;MAF_USDA=31.25
NC_035092.1	37794717	.	C	T	.	.	MAF_USDA=3.279
NC_035092.1	37794898	.	C	A	.	.	MAF_USDA=3.279
NC_035092.1	37794912	.	G	A	.	.	MAF_INRAE=41.139;MAF_USDA=21.765
NC_035092.1	37795351	.	A	C	.	.	MAF_INRAE=41.139;MAF_USDA=27.647
NC_035092.1	37795380	.	A	G	.	.	MAF_INRAE=41.139;MAF_USDA=28.235
NC_035092.1	37795426	.	T	G	.	.	MAF_USDA=1.639
NC_035092.1	37795446	.	T	A	.	.	MAF_USDA=1.639
NC_035092.1	37795461	.	A	G	.	.	MAF_USDA=1.639
NC_035092.1	37795531	.	C	T	.	.	MAF_INRAE=40.506;MAF_USDA=25.882
NC_035092.1	37795539	.	G	A	.	.	MAF_INRAE=40.506;MAF_USDA=27.647
NC_035092.1	37795610	.	T	C	.	.	MAF_INRAE=41.139;MAF_USDA=28.235
NC_035092.1	37795615	.	C	G	.	.	MAF_INRAE=41.139;MAF_USDA=28.235
NC_035092.1	37795684	.	C	G	.	.	MAF_USDA=1.639
NC_035092.1	37795730	.	G	T	.	.	MAF_USDA=1.639
NC_035092.1	37795871	.	A	G	.	.	MAF_USDA=2.083
NC_035092.1	37796808	.	G	A	.	.	MAF_USDA=29.167
NC_035092.1	37796810	.	G	A	.	.	MAF_USDA=6.25
NC_035092.1	37796838	.	A	G	.	.	MAF_USDA=4.167
NC_035092.1	37796894	.	A	T	.	.	MAF_INRAE=26.316;MAF_USDA=28.235
NC_035092.1	37796919	.	A	G	.	.	MAF_INRAE=10.526;MAF_USDA=2.083
NC_035092.1	37796920	.	G	A	.	.	MAF_INRAE=26.316;MAF_USDA=27.647
NC_035092.1	37796963	.	G	T	.	.	MAF_INRAE=26.316;MAF_USDA=27.647
NC_035092.1	37796970	.	C	T	.	.	MAF_INRAE=26.316;MAF_USDA=27.647
NC_035092.1	37797042	.	C	T	.	.	MAF_USDA=2.459
NC_035092.1	37797062	.	G	A	.	.	MAF_INRAE=4.167;MAF_USDA=2.459
NC_035092.1	37797147	.	C	T	.	.	MAF_INRAE=10.0;MAF_USDA=2.083
NC_035092.1	37797191	.	C	T	.	.	MAF_INRAE=41.139;MAF_USDA=25.882
NC_035092.1	37797233	.	T	C	.	.	MAF_INRAE=41.139;MAF_USDA=27.059
NC_035092.1	37797241	.	C	T	.	.	MAF_INRAE=41.139;MAF_USDA=27.647
NC_035092.1	37797255	.	G	A	.	.	MAF_INRAE=7.595
NC_035092.1	37797353	.	G	T	.	.	MAF_USDA=4.098
NC_035092.1	37797388	.	A	C	.	.	MAF_USDA=4.098
NC_035092.1	37797415	.	C	T	.	.	MAF_USDA=2.459
NC_035092.1	37797416	.	G	T	.	.	MAF_INRAE=26.316;MAF_USDA=6.25
NC_035092.1	37797540	.	A	C	.	.	MAF_INRAE=4.167;MAF_USDA=1.639
NC_035092.1	37797680	.	G	A	.	.	MAF_INRAE=4.167
NC_035092.1	37797730	.	C	T	.	.	MAF_USDA=1.639
NC_035092.1	37797810	.	G	A	.	.	MAF_USDA=4.098
NC_035092.1	37797829	.	C	T	.	.	MAF_INRAE=41.139;MAF_USDA=25.294
NC_035092.1	37797871	.	A	T	.	.	MAF_INRAE=10.759;MAF_USDA=8.824
NC_035092.1	37797938	.	A	T	.	.	MAF_INRAE=47.468;MAF_USDA=24.706
NC_035092.1	37797974	.	T	C	.	.	MAF_INRAE=3.333;MAF_USDA=4.918
NC_035092.1	37798095	.	T	A	.	.	MAF_INRAE=4.167
NC_035092.1	37798126	.	T	C	.	.	MAF_INRAE=3.333;MAF_USDA=5.738
NC_035092.1	37798139	.	A	T	.	.	MAF_INRAE=25.949;MAF_USDA=46.471
NC_035092.1	37798409	.	C	T	.	.	MAF_USDA=1.639
NC_035092.1	37798568	.	C	A	.	.	MAF_USDA=1.639
NC_035092.1	37798570	.	G	A	.	.	MAF_INRAE=5.833
NC_035092.1	37798573	.	G	A	.	.	MAF_INRAE=7.5;MAF_USDA=22.917
NC_035092.1	37798734	.	A	T	.	.	MAF_INRAE=5.263;MAF_USDA=1.639
NC_035092.1	37798816	.	G	A	.	.	MAF_INRAE=47.468;MAF_USDA=31.25
NC_035092.1	37798827	.	C	T	.	.	MAF_INRAE=42.405;MAF_USDA=41.667
NC_035092.1	37798927	.	T	A	.	.	MAF_USDA=4.918
NC_035092.1	37799359	.	C	A	.	.	MAF_USDA=1.639
NC_035092.1	37799377	.	A	G	.	.	MAF_USDA=1.639
NC_035092.1	37799395	.	C	A	.	.	MAF_INRAE=3.333;MAF_USDA=7.377
NC_035092.1	37799568	.	G	C	.	.	MAF_INRAE=3.333;MAF_USDA=5.738
NC_035092.1	37799608	.	C	T	.	.	MAF_INRAE=18.987;MAF_USDA=4.118
NC_035092.1	37799743	.	C	T	.	.	MAF_USDA=4.918
NC_035092.1	37799990	.	C	T	.	.	MAF_INRAE=22.152;MAF_USDA=11.176
NC_035092.1	37800324	.	C	T	.	.	MAF_USDA=2.941
NC_035092.1	37800404	.	G	A	.	.	MAF_USDA=5.738
NC_035092.1	37800416	.	T	C	.	.	MAF_USDA=1.639
NC_035092.1	37800516	.	T	A	.	.	MAF_USDA=1.639
NC_035092.1	37800651	.	G	A	.	.	MAF_INRAE=3.333;MAF_USDA=7.377
NC_035092.1	37800702	.	A	G	.	.	MAF_INRAE=30.38;MAF_USDA=41.176
NC_035092.1	37800708	.	A	T	.	.	MAF_USDA=1.639
NC_035092.1	37800709	.	G	T	.	.	MAF_INRAE=5.833;MAF_USDA=8.235
NC_035092.1	37800856	.	A	G	.	.	MAF_INRAE=46.835;MAF_USDA=38.235
NC_035092.1	37800999	.	C	T	.	.	MAF_USDA=10.0
NC_035092.1	37801207	.	G	C	.	.	MAF_INRAE=5.833;MAF_USDA=10.588
NC_035092.1	37801214	.	G	T	.	.	MAF_INRAE=5.833;MAF_USDA=4.098
NC_035092.1	37801220	.	A	G	.	.	MAF_USDA=20.0
NC_035092.1	37801222	.	G	T	.	.	MAF_INRAE=5.833;MAF_USDA=4.098
NC_035092.1	37801515	.	T	A	.	.	MAF_USDA=3.279
NC_035092.1	37801791	.	C	T	.	.	MAF_INRAE=5.833
NC_035092.1	37801836	.	T	A	.	.	MAF_INRAE=22.785;MAF_USDA=18.824
NC_035092.1	37801897	.	A	G	.	.	MAF_INRAE=10.127;MAF_USDA=20.0
NC_035092.1	37801910	.	G	A	.	.	MAF_INRAE=10.127;MAF_USDA=22.024
NC_035092.1	37801912	.	G	T	.	.	MAF_INRAE=38.333;MAF_USDA=35.119
NC_035092.1	37801984	.	A	C	.	.	MAF_USDA=4.167
NC_035092.1	37801989	.	G	A	.	.	MAF_USDA=1.639
NC_035092.1	37802042	.	G	A	.	.	MAF_USDA=2.459
NC_035092.1	37802049	.	G	A	.	.	MAF_INRAE=28.481;MAF_USDA=16.667
NC_035092.1	37802167	.	C	A	.	.	MAF_INRAE=14.167;MAF_USDA=29.167
NC_035092.1	37802169	.	C	G	.	.	MAF_INRAE=14.167;MAF_USDA=27.083
NC_035092.1	37802179	.	A	C	.	.	MAF_USDA=2.459
NC_035092.1	37802241	.	C	T	.	.	MAF_INRAE=3.333;MAF_USDA=9.836
NC_035092.1	37802300	.	G	A	.	.	MAF_INRAE=23.418;MAF_USDA=10.0
NC_035092.1	37802311	.	G	T	.	.	MAF_USDA=4.098
NC_035092.1	37802314	.	T	C	.	.	MAF_INRAE=23.418;MAF_USDA=11.176
NC_035092.1	37802398	.	GAT	GAC	.	.	MAF_USDA=27.083
NC_035092.1	37802400	.	T	C	.	.	MAF_INRAE=10.759;MAF_USDA=7.5
NC_035092.1	37802464	.	C	T	.	.	MAF_INRAE=13.291;MAF_USDA=21.311
NC_035092.1	37802518	.	T	G	.	.	MAF_INRAE=38.608;MAF_USDA=49.412
NC_035092.1	37802526	.	A	C	.	.	MAF_INRAE=10.759;MAF_USDA=14.706
NC_035092.1	37802535	.	C	T	.	.	MAF_INRAE=47.468;MAF_USDA=31.25
NC_035092.1	37802542	.	A	T	.	.	MAF_INRAE=33.544;MAF_USDA=41.176
NC_035092.1	37802607	.	C	A	.	.	MAF_USDA=1.639
NC_035092.1	37802609	.	G	T	.	.	MAF_INRAE=5.833
NC_035092.1	37802697	.	A	G	.	.	MAF_INRAE=13.291;MAF_USDA=22.353
NC_035092.1	37802846	.	G	T	.	.	MAF_INRAE=34.81;MAF_USDA=20.0
NC_035092.1	37802870	.	G	T	.	.	MAF_USDA=2.459
NC_035092.1	37802933	.	C	G	.	.	MAF_USDA=22.917
NC_035092.1	37803100	.	G	A	.	.	MAF_INRAE=3.333;MAF_USDA=28.824
NC_035092.1	37803120	.	T	C	.	.	MAF_INRAE=10.759;MAF_USDA=14.118
NC_035092.1	37803124	.	T	C	.	.	MAF_INRAE=10.833;MAF_USDA=14.118
NC_035092.1	37803125	.	C	G	.	.	MAF_INRAE=10.833;MAF_USDA=14.118
NC_035092.1	37803136	.	C	T	.	.	MAF_USDA=4.098
NC_035092.1	37803143	.	A	G	.	.	MAF_INRAE=10.759;MAF_USDA=16.471
NC_035092.1	37803167	.	C	T	.	.	MAF_INRAE=3.333;MAF_USDA=9.836
NC_035092.1	37803176	.	G	A	.	.	MAF_INRAE=47.468;MAF_USDA=45.294
NC_035092.1	37803177	.	T	G	.	.	MAF_INRAE=10.833;MAF_USDA=16.471
NC_035092.1	37803188	.	G	T	.	.	MAF_INRAE=5.833;MAF_USDA=6.25
NC_035092.1	37803194	.	A	G	.	.	MAF_INRAE=5.833;MAF_USDA=6.25
NC_035092.1	37803202	.	G	A	.	.	MAF_INRAE=5.833;MAF_USDA=10.0
NC_035092.1	37803223	.	G	A	.	.	MAF_USDA=4.098
NC_035092.1	37803239	.	G	A	.	.	MAF_INRAE=46.835;MAF_USDA=25.294
NC_035092.1	37803261	.	T	A	.	.	MAF_INRAE=34.81;MAF_USDA=18.824
NC_035092.1	37803335	.	G	C	.	.	MAF_INRAE=5.833;MAF_USDA=10.0
NC_035092.1	37803433	.	C	G	.	.	MAF_USDA=1.639
NC_035092.1	37803475	.	C	A	.	.	MAF_INRAE=4.167
NC_035092.1	37803544	.	T	C	.	.	MAF_USDA=20.588
NC_035092.1	37803859	.	C	A	.	.	MAF_INRAE=10.759;MAF_USDA=2.353
NC_035092.1	37803872	.	G	A	.	.	MAF_USDA=3.279
NC_035092.1	37803944	.	T	A	.	.	MAF_USDA=20.588
NC_035092.1	37803997	.	C	A	.	.	MAF_INRAE=46.835;MAF_USDA=27.647
NC_035092.1	37804036	.	C	T	.	.	MAF_USDA=1.639
NC_035092.1	37804326	.	G	A	.	.	MAF_INRAE=5.063;MAF_USDA=5.882
NC_035092.1	37804350	.	T	A	.	.	MAF_INRAE=47.468;MAF_USDA=27.647
NC_035092.1	37804370	.	G	A	.	.	MAF_USDA=7.647
NC_035092.1	37804419	.	C	T	.	.	MAF_INRAE=47.468;MAF_USDA=28.235
NC_035092.1	37804459	.	C	G	.	.	MAF_USDA=20.0
NC_035092.1	37804471	.	A	T	.	.	MAF_USDA=21.176
NC_035092.1	37804554	.	C	T	.	.	MAF_INRAE=10.759;MAF_USDA=2.353
NC_035092.1	37804714	.	G	C	.	.	MAF_INRAE=48.734;MAF_USDA=43.529
NC_035092.1	37804748	.	A	G	.	.	MAF_INRAE=5.263
NC_035092.1	37804803	.	A	G	.	.	MAF_INRAE=10.759;MAF_USDA=1.639
NC_035092.1	37804880	.	C	T	.	.	MAF_USDA=1.639
NC_035092.1	37804934	.	T	C	.	.	MAF_USDA=1.639
NC_035092.1	37805281	.	T	C	.	.	MAF_INRAE=46.835;MAF_USDA=42.941
NC_035092.1	37805303	.	A	T	.	.	MAF_INRAE=5.833;MAF_USDA=10.0
NC_035092.1	37805322	.	T	A	.	.	MAF_INRAE=5.833;MAF_USDA=10.0
NC_035092.1	37805352	.	T	A	.	.	MAF_INRAE=11.667
NC_035092.1	37805354	.	A	T	.	.	MAF_INRAE=5.833;MAF_USDA=10.0
NC_035092.1	37805356	.	C	T	.	.	MAF_INRAE=46.835;MAF_USDA=24.706
NC_035092.1	37805661	.	G	A	.	.	MAF_INRAE=21.519;MAF_USDA=19.672
NC_035092.1	37805895	.	C	A	.	.	MAF_INRAE=11.667;MAF_USDA=14.583
NC_035092.1	37805897	.	T	G	.	.	MAF_INRAE=11.667;MAF_USDA=14.583
NC_035092.1	37805948	.	C	A	.	.	MAF_USDA=3.279
NC_035092.1	37806086	.	A	T	.	.	MAF_USDA=3.279
NC_035092.1	37806207	.	G	A	.	.	MAF_INRAE=29.114;MAF_USDA=21.176
NC_035092.1	37806218	.	C	A	.	.	MAF_USDA=3.279
NC_035092.1	37806440	.	C	T	.	.	MAF_INRAE=26.316;MAF_USDA=3.529
NC_035092.1	37806586	.	C	T	.	.	MAF_INRAE=15.0
NC_035092.1	37806727	.	G	A	.	.	MAF_USDA=4.918
NC_035092.1	37806745	.	T	A	.	.	MAF_INRAE=27.848;MAF_USDA=24.706
NC_035092.1	37806757	.	A	C	.	.	MAF_INRAE=10.759;MAF_USDA=2.459
NC_035092.1	37806783	.	A	C	.	.	MAF_INRAE=28.481;MAF_USDA=24.706
NC_035092.1	37806813	.	C	T	.	.	MAF_INRAE=14.167
NC_035092.1	37806856	.	C	T	.	.	MAF_INRAE=25.0
NC_035092.1	37806865	.	T	A	.	.	MAF_INRAE=25.0
NC_035092.1	37806880	.	G	T	.	.	MAF_INRAE=21.667
NC_035092.1	37806904	.	C	T	.	.	MAF_INRAE=21.667
NC_035092.1	37806916	.	C	T	.	.	MAF_INRAE=20.0
NC_035092.1	37806958	.	C	T	.	.	MAF_INRAE=25.833
NC_035092.1	37806960	.	A	C	.	.	MAF_INRAE=25.833
NC_035092.1	37806962	.	G	T	.	.	MAF_INRAE=31.667;MAF_USDA=21.176
NC_035092.1	37806963	.	G	A	.	.	MAF_INRAE=25.833
NC_035092.1	37806964	.	G	C	.	.	MAF_INRAE=25.833
NC_035092.1	37806968	.	C	T	.	.	MAF_INRAE=25.0
NC_035092.1	37806969	.	C	T	.	.	MAF_INRAE=25.0
NC_035092.1	37806972	.	C	A	.	.	MAF_INRAE=9.167
NC_035092.1	37807000	.	C	A	.	.	MAF_INRAE=1.667
NC_035092.1	37807003	.	T	A	.	.	MAF_INRAE=6.667;MAF_USDA=14.583
NC_035092.1	37807004	.	C	G	.	.	MAF_INRAE=6.667;MAF_USDA=14.583
NC_035092.1	37807008	.	A	T	.	.	MAF_INRAE=6.667;MAF_USDA=14.583
NC_035092.1	37807144	.	T	A	.	.	MAF_USDA=1.639
NC_035092.1	37807187	.	A	G	.	.	MAF_INRAE=28.481;MAF_USDA=24.118
NC_035092.1	37807445	.	C	A	.	.	MAF_INRAE=28.481;MAF_USDA=21.176
NC_035092.1	37807465	.	A	C	.	.	MAF_USDA=2.459
NC_035092.1	37807468	.	G	T	.	.	MAF_INRAE=28.481;MAF_USDA=24.118
NC_035092.1	37807477	.	C	T	.	.	MAF_USDA=20.833
NC_035092.1	37807675	.	G	A	.	.	MAF_USDA=21.765
NC_035092.1	37807719	.	C	A	.	.	MAF_INRAE=11.667
NC_035092.1	37807720	.	A	G	.	.	MAF_INRAE=11.667
NC_035092.1	37807768	.	G	A	.	.	MAF_INRAE=5.833;MAF_USDA=8.824
NC_035092.1	37807782	.	T	C	.	.	MAF_USDA=6.557
NC_035092.1	37807822	.	G	A	.	.	MAF_INRAE=29.114;MAF_USDA=22.941
NC_035092.1	37807831	.	C	T	.	.	MAF_USDA=9.412
NC_035092.1	37807855	.	T	C	.	.	MAF_USDA=8.235
NC_035092.1	37807861	.	G	T	.	.	MAF_USDA=8.824
NC_035092.1	37807866	.	C	G	.	.	MAF_USDA=7.059
NC_035092.1	37807872	.	G	T	.	.	MAF_USDA=7.647
NC_035092.1	37808119	.	T	G	.	.	MAF_USDA=1.639
NC_035092.1	37808229	.	A	C	.	.	MAF_USDA=2.459
NC_035092.1	37808301	.	C	A	.	.	MAF_INRAE=11.667
NC_035092.1	37808318	.	T	A	.	.	MAF_INRAE=10.759;MAF_USDA=1.639
NC_035092.1	37808483	.	G	A	.	.	MAF_INRAE=3.333;MAF_USDA=4.918
NC_035092.1	37808580	.	T	G	.	.	MAF_INRAE=10.759;MAF_USDA=1.639
NC_035092.1	37808585	.	T	G	.	.	MAF_USDA=2.459
NC_035092.1	37808795	.	C	T	.	.	MAF_INRAE=39.241;MAF_USDA=23.529
NC_035092.1	37808842	.	T	C	.	.	MAF_INRAE=39.241;MAF_USDA=27.059
NC_035092.1	37808880	.	A	T	.	.	MAF_USDA=1.639
NC_035092.1	37808895	.	A	G	.	.	MAF_USDA=34.118
NC_035092.1	37808937	.	G	A	.	.	MAF_USDA=1.639
NC_035092.1	37809126	.	T	C	.	.	MAF_USDA=1.639
NC_035092.1	37809132	.	C	T	.	.	MAF_USDA=1.639
NC_035092.1	37809149	.	A	T	.	.	MAF_USDA=1.639
NC_035092.1	37809461	.	T	C	.	.	MAF_INRAE=6.962;MAF_USDA=21.176
NC_035092.1	37809474	.	T	C	.	.	MAF_INRAE=21.519;MAF_USDA=29.412
NC_035092.1	37809496	.	A	T	.	.	MAF_INRAE=29.114;MAF_USDA=21.429
NC_035092.1	37809561	.	G	T	.	.	MAF_USDA=1.639
NC_035092.1	37809563	.	A	G	.	.	MAF_INRAE=42.105
NC_035092.1	37809574	.	C	A	.	.	MAF_INRAE=49.367;MAF_USDA=36.471
NC_035092.1	37809592	.	T	C	.	.	MAF_INRAE=15.823;MAF_USDA=6.557
NC_035092.1	37809603	.	T	C	.	.	MAF_INRAE=30.38;MAF_USDA=27.059
NC_035092.1	37809675	.	A	T	.	.	MAF_INRAE=5.833;MAF_USDA=6.25
NC_035092.1	37809693	.	G	C	.	.	MAF_USDA=1.667
NC_035092.1	37809697	.	G	C	.	.	MAF_USDA=1.667
NC_035092.1	37809774	.	C	G	.	.	MAF_USDA=1.639
NC_035092.1	37809803	.	C	T	.	.	MAF_INRAE=28.481;MAF_USDA=19.672
NC_035092.1	37809882	.	C	T	.	.	MAF_INRAE=36.842;MAF_USDA=42.353
NC_035092.1	37809890	.	C	A	.	.	MAF_USDA=7.377
NC_035092.1	37809896	.	T	A	.	.	MAF_INRAE=31.579;MAF_USDA=24.706
NC_035092.1	37809915	.	T	C	.	.	MAF_INRAE=47.368;MAF_USDA=48.824
NC_035092.1	37809975	.	G	C	.	.	MAF_USDA=21.176
NC_035092.1	37809987	.	A	T	.	.	MAF_INRAE=10.526;MAF_USDA=27.976
NC_035092.1	37810101	.	G	A	.	.	MAF_USDA=6.667
NC_035092.1	37810264	.	C	A	.	.	MAF_INRAE=43.038;MAF_USDA=28.824
NC_035092.1	37810267	.	C	G	.	.	MAF_USDA=1.639
NC_035092.1	37810409	.	G	A	.	.	MAF_INRAE=26.316;MAF_USDA=3.571
NC_035092.1	37810486	.	C	A	.	.	MAF_USDA=2.459
NC_035092.1	37810515	.	G	T	.	.	MAF_INRAE=10.759;MAF_USDA=1.639
NC_035092.1	37810607	.	C	T	.	.	MAF_INRAE=28.481;MAF_USDA=21.765
NC_035092.1	37810683	.	G	T	.	.	MAF_INRAE=10.759;MAF_USDA=1.639
NC_035092.1	37810723	.	G	T	.	.	MAF_INRAE=3.333;MAF_USDA=4.918
NC_035092.1	37810733	.	G	T	.	.	MAF_INRAE=5.833;MAF_USDA=12.295
NC_035092.1	37810761	.	C	T	.	.	MAF_INRAE=5.0;MAF_USDA=1.765
NC_035092.1	37810803	.	G	A	.	.	MAF_INRAE=17.722;MAF_USDA=7.647
NC_035092.1	37810857	.	C	T	.	.	MAF_USDA=1.639
NC_035092.1	37810916	.	A	G	.	.	MAF_INRAE=10.127;MAF_USDA=3.529
NC_035092.1	37810929	.	G	A	.	.	MAF_USDA=4.118
NC_035092.1	37810931	.	G	T	.	.	MAF_INRAE=28.481;MAF_USDA=18.235
NC_035092.1	37810956	.	C	T	.	.	MAF_INRAE=10.833
NC_035092.1	37811034	.	C	T	.	.	MAF_USDA=34.118
NC_035092.1	37811040	.	T	C	.	.	MAF_INRAE=1.667
NC_035092.1	37811078	.	G	T	.	.	MAF_INRAE=10.759;MAF_USDA=1.639
NC_035092.1	37811101	.	T	C	.	.	MAF_INRAE=10.759;MAF_USDA=3.279
NC_035092.1	37811220	.	A	C	.	.	MAF_USDA=2.083
NC_035092.1	37811311	.	A	G	.	.	MAF_USDA=11.446
NC_035092.1	37811903	.	C	G	.	.	MAF_USDA=10.0
NC_035092.1	37811910	.	T	G	.	.	MAF_INRAE=31.579;MAF_USDA=39.881
NC_035092.1	37811988	.	T	C	.	.	MAF_INRAE=27.215;MAF_USDA=47.059
NC_035092.1	37812008	.	C	T	.	.	MAF_INRAE=17.722;MAF_USDA=6.471
NC_035092.1	37812021	.	A	T	.	.	MAF_INRAE=10.127
NC_035092.1	37812022	.	T	A	.	.	MAF_INRAE=49.167;MAF_USDA=32.941
NC_035092.1	37812038	.	T	G	.	.	MAF_INRAE=1.667
NC_035092.1	37812047	.	G	T	.	.	MAF_INRAE=28.481;MAF_USDA=35.294
NC_035092.1	37812051	.	T	A	.	.	MAF_INRAE=48.333;MAF_USDA=46.471
NC_035092.1	37812106	.	T	C	.	.	MAF_USDA=5.738
NC_035092.1	37812149	.	A	C	.	.	MAF_USDA=2.459
NC_035092.1	37812150	.	C	G	.	.	MAF_USDA=2.459
NC_035092.1	37812168	.	G	A	.	.	MAF_INRAE=47.5
NC_035092.1	37812172	.	G	A	.	.	MAF_INRAE=41.667;MAF_USDA=32.716
NC_035092.1	37812197	.	G	A	.	.	MAF_INRAE=1.667
NC_035092.1	37812291	.	C	T	.	.	MAF_INRAE=34.177;MAF_USDA=41.765
NC_035092.1	37812415	.	G	T	.	.	MAF_USDA=1.639
NC_035092.1	37812474	.	C	T	.	.	MAF_INRAE=4.167
NC_035092.1	37812561	.	C	A	.	.	MAF_INRAE=29.747;MAF_USDA=31.765
NC_035092.1	37812583	.	A	G	.	.	MAF_INRAE=29.747;MAF_USDA=33.333
NC_035092.1	37812615	.	A	T	.	.	MAF_USDA=1.639
NC_035092.1	37812676	.	G	A	.	.	MAF_USDA=3.279
NC_035092.1	37812753	.	C	T	.	.	MAF_INRAE=10.127;MAF_USDA=28.824
NC_035092.1	37813028	.	G	T	.	.	MAF_INRAE=37.975;MAF_USDA=30.588
NC_035092.1	37813034	.	G	T	.	.	MAF_INRAE=30.38;MAF_USDA=33.529
NC_035092.1	37813047	.	A	T	.	.	MAF_USDA=21.176
NC_035092.1	37813073	.	T	C	.	.	MAF_USDA=1.639
NC_035092.1	37813118	.	G	A	.	.	MAF_USDA=4.098
NC_035092.1	37813127	.	T	A	.	.	MAF_USDA=6.25
NC_035092.1	37813236	.	T	G	.	.	MAF_USDA=9.412
NC_035092.1	37813237	.	C	G,T	.	.	MAF_INRAE=11.667;MAF_USDA=9.412
NC_035092.1	37813238	.	C	G	.	.	MAF_INRAE=11.667;MAF_USDA=9.412
NC_035092.1	37813239	.	A	G	.	.	MAF_USDA=9.412
NC_035092.1	37813240	.	C	A	.	.	MAF_USDA=9.412
NC_035092.1	37813248	.	A	G	.	.	MAF_INRAE=18.987;MAF_USDA=9.412
NC_035092.1	37813279	.	T	C	.	.	MAF_INRAE=1.667;MAF_USDA=3.279
NC_035092.1	37813284	.	T	A	.	.	MAF_INRAE=7.5;MAF_USDA=16.393
NC_035092.1	37813294	.	T	A	.	.	MAF_INRAE=5.833;MAF_USDA=11.475
NC_035092.1	37813298	.	A	C	.	.	MAF_INRAE=5.833;MAF_USDA=11.475
NC_035092.1	37813301	.	A	T	.	.	MAF_USDA=11.475
NC_035092.1	37813303	.	T	G	.	.	MAF_USDA=11.475
NC_035092.1	37813307	.	G	A	.	.	MAF_USDA=11.475
NC_035092.1	37813308	.	A	T	.	.	MAF_USDA=11.475
NC_035092.1	37813313	.	T	A	.	.	MAF_INRAE=5.833;MAF_USDA=13.115
NC_035092.1	37813327	.	T	A	.	.	MAF_INRAE=1.667;MAF_USDA=25.294
NC_035092.1	37813335	.	T	A	.	.	MAF_INRAE=31.646;MAF_USDA=27.647
NC_035092.1	37813341	.	G	T	.	.	MAF_INRAE=7.5;MAF_USDA=35.294
NC_035092.1	37813392	.	G	A	.	.	MAF_USDA=8.333
NC_035092.1	37813468	.	A	C	.	.	MAF_INRAE=18.987;MAF_USDA=9.412
NC_035092.1	37813491	.	T	A	.	.	MAF_INRAE=28.481;MAF_USDA=21.176
NC_035092.1	37813497	.	T	C	.	.	MAF_INRAE=32.911;MAF_USDA=26.471
NC_035092.1	37813651	.	C	T	.	.	MAF_USDA=2.459
NC_035092.1	37813675	.	C	T	.	.	MAF_INRAE=5.263
NC_035092.1	37813924	.	A	C	.	.	MAF_USDA=24.706
NC_035092.1	37813932	.	A	G	.	.	MAF_INRAE=29.747;MAF_USDA=12.353
NC_035092.1	37814186	.	A	G	.	.	MAF_USDA=2.459
NC_035092.1	37814203	.	A	G	.	.	MAF_INRAE=1.667
NC_035092.1	37814252	.	C	T	.	.	MAF_USDA=34.118
NC_035092.1	37814327	.	G	A	.	.	MAF_INRAE=36.842;MAF_USDA=44.118
NC_035092.1	37814332	.	C	T	.	.	MAF_INRAE=28.481;MAF_USDA=22.353
NC_035092.1	37814365	.	T	G	.	.	MAF_USDA=7.377
NC_035092.1	37814389	.	T	G	.	.	MAF_INRAE=29.114;MAF_USDA=20.588
NC_035092.1	37814441	.	C	T	.	.	MAF_USDA=14.706
NC_035092.1	37814487	.	C	T	.	.	MAF_INRAE=5.263
NC_035092.1	37814688	.	A	G	.	.	MAF_USDA=5.738
NC_035092.1	37814695	.	A	G	.	.	MAF_INRAE=41.139;MAF_USDA=18.235
NC_035092.1	37814720	.	T	C	.	.	MAF_USDA=6.25
NC_035092.1	37814750	.	T	A	.	.	MAF_INRAE=41.772;MAF_USDA=21.429
NC_035092.1	37814929	.	C	T	.	.	MAF_INRAE=5.263;MAF_USDA=1.639
NC_035092.1	37815048	.	C	G	.	.	MAF_USDA=2.459
NC_035092.1	37815095	.	C	A	.	.	MAF_INRAE=17.722;MAF_USDA=5.882
NC_035092.1	37815351	.	G	C	.	.	MAF_USDA=7.059
NC_035092.1	37815534	.	C	T	.	.	MAF_USDA=3.279
NC_035092.1	37815550	.	A	C	.	.	MAF_USDA=19.412
NC_035092.1	37815611	.	G	A	.	.	MAF_INRAE=5.833
NC_035092.1	37815775	.	C	T	.	.	MAF_USDA=2.5
NC_035092.1	37815816	.	G	T	.	.	MAF_INRAE=13.924
NC_035092.1	37815837	.	A	T	.	.	MAF_INRAE=4.167
NC_035092.1	37815863	.	G	T	.	.	MAF_USDA=2.459
NC_035092.1	37815897	.	T	C	.	.	MAF_USDA=1.639
NC_035092.1	37815921	.	T	A	.	.	MAF_USDA=3.279
NC_035092.1	37816024	.	C	T	.	.	MAF_INRAE=24.051;MAF_USDA=6.471
NC_035092.1	37816176	.	T	A	.	.	MAF_USDA=6.25
NC_035092.1	37816544	.	C	A	.	.	MAF_INRAE=5.833;MAF_USDA=13.529
NC_035092.1	37816551	.	C	A	.	.	MAF_USDA=6.25
NC_035092.1	37816559	.	C	A	.	.	MAF_USDA=3.279
NC_035092.1	37816899	.	A	T	.	.	MAF_USDA=13.529
NC_035092.1	37816970	.	T	G	.	.	MAF_USDA=1.639
NC_035092.1	37817162	.	C	A	.	.	MAF_USDA=6.25
NC_035092.1	37817165	.	T	C	.	.	MAF_INRAE=5.263
NC_035092.1	37817424	.	C	A	.	.	MAF_INRAE=17.722;MAF_USDA=5.882
NC_035092.1	37817634	.	C	A	.	.	MAF_USDA=1.639
NC_035092.1	37817650	.	G	T	.	.	MAF_USDA=1.639
NC_035092.1	37817832	.	A	G	.	.	MAF_USDA=2.459
NC_035092.1	37817890	.	C	T	.	.	MAF_USDA=1.639
NC_035092.1	37817953	.	T	C	.	.	MAF_INRAE=6.667;MAF_USDA=14.583
NC_035092.1	37817987	.	TT	TC	.	.	MAF_USDA=39.13
NC_035092.1	37818092	.	A	T	.	.	MAF_USDA=1.695
NC_035092.1	37818154	.	C	A	.	.	MAF_USDA=4.167
NC_035092.1	37818187	.	T	A	.	.	MAF_USDA=15.06
NC_035092.1	37818351	.	G	A	.	.	MAF_USDA=1.695
NC_035092.1	37818558	.	G	A	.	.	MAF_USDA=15.294
NC_035092.1	37818661	.	C	T	.	.	MAF_INRAE=15.19;MAF_USDA=2.459
NC_035092.1	37818748	.	A	T	.	.	MAF_USDA=1.639
NC_035092.1	37818928	.	T	G	.	.	MAF_USDA=1.667
NC_035092.1	37819191	.	C	T	.	.	MAF_INRAE=8.333;MAF_USDA=43.75
NC_035092.1	37819300	.	T	C	.	.	MAF_INRAE=3.333
NC_035092.1	37819441	.	A	T	.	.	MAF_INRAE=49.367;MAF_USDA=28.235
NC_035092.1	37819448	.	T	G	.	.	MAF_USDA=15.882
NC_035092.1	37819452	.	G	A	.	.	MAF_USDA=3.279
NC_035092.1	37819468	.	G	C	.	.	MAF_INRAE=16.456;MAF_USDA=12.5
NC_035092.1	37819494	.	C	A	.	.	MAF_USDA=2.459
NC_035092.1	37819544	.	T	C	.	.	MAF_INRAE=49.367;MAF_USDA=32.941
NC_035092.1	37819592	.	C	A	.	.	MAF_INRAE=34.177;MAF_USDA=30.588
NC_035092.1	37819603	.	C	G	.	.	MAF_INRAE=7.5;MAF_USDA=9.412
NC_035092.1	37819635	.	C	A	.	.	MAF_INRAE=6.667;MAF_USDA=16.667
NC_035092.1	37819662	.	G	A	.	.	MAF_INRAE=6.667;MAF_USDA=14.583
NC_035092.1	37819686	.	A	G	.	.	MAF_INRAE=16.456;MAF_USDA=6.557
NC_035092.1	37819898	.	C	T	.	.	MAF_INRAE=7.5;MAF_USDA=5.882
NC_035092.1	37820024	.	G	A	.	.	MAF_USDA=3.279
NC_035092.1	37820038	.	T	G	.	.	MAF_USDA=17.059
NC_035092.1	37820180	.	G	A	.	.	MAF_INRAE=15.19;MAF_USDA=5.294
NC_035092.1	37820324	.	A	C	.	.	MAF_USDA=14.583
NC_035092.1	37820358	.	G	T	.	.	MAF_USDA=14.583
NC_035092.1	37827264	.	C	T	.	.	MAF_INRAE=5.263;MAF_USDA=22.024
NC_035092.1	37827318	.	A	G	.	.	MAF_USDA=18.235
NC_035092.1	37827319	.	T	C	.	.	MAF_USDA=2.459
NC_035092.1	37827363	.	G	A	.	.	MAF_USDA=3.279
NC_035092.1	37827501	.	C	A	.	.	MAF_INRAE=17.722;MAF_USDA=5.882
NC_035092.1	37827558	.	C	T	.	.	MAF_INRAE=6.329
NC_035092.1	37827577	.	C	T	.	.	MAF_USDA=4.098
NC_035092.1	37827849	.	A	G	.	.	MAF_INRAE=24.051;MAF_USDA=12.941
NC_035092.1	37827963	.	T	G	.	.	MAF_INRAE=48.101;MAF_USDA=35.882
NC_035092.1	37828004	.	C	T	.	.	MAF_USDA=1.639
NC_035092.1	37828071	.	A	C	.	.	MAF_INRAE=36.667;MAF_USDA=21.765
NC_035092.1	37828162	.	G	T	.	.	MAF_USDA=1.639
NC_035092.1	37828244	.	A	C	.	.	MAF_USDA=4.918
NC_035092.1	37828253	.	C	A	.	.	MAF_USDA=2.459
NC_035092.1	37828278	.	A	C	.	.	MAF_INRAE=47.468;MAF_USDA=36.471
NC_035092.1	37828403	.	G	T	.	.	MAF_INRAE=15.823;MAF_USDA=7.377
NC_035092.1	37828419	.	T	G	.	.	MAF_INRAE=21.519;MAF_USDA=10.588
NC_035092.1	37828459	.	C	T	.	.	MAF_INRAE=5.263;MAF_USDA=1.639
NC_035092.1	37828482	.	T	G	.	.	MAF_USDA=4.918
NC_035092.1	37828486	.	G	A	.	.	MAF_USDA=2.941
NC_035092.1	37828489	.	C	A	.	.	MAF_INRAE=6.667;MAF_USDA=14.583
NC_035092.1	37828534	.	T	C	.	.	MAF_USDA=3.279
NC_035092.1	37828551	.	G	C	.	.	MAF_INRAE=47.468;MAF_USDA=34.706
NC_035092.1	37828554	.	G	A	.	.	MAF_INRAE=47.5;MAF_USDA=34.706
NC_035092.1	37828564	.	G	A	.	.	MAF_INRAE=47.468;MAF_USDA=34.706
NC_035092.1	37828609	.	A	G	.	.	MAF_INRAE=17.722;MAF_USDA=5.882
NC_035092.1	37828635	.	C	G	.	.	MAF_USDA=4.918
NC_035092.1	37828637	.	C	G	.	.	MAF_USDA=20.833
NC_035092.1	37828638	.	C	T	.	.	MAF_INRAE=36.667;MAF_USDA=22.353
NC_035092.1	37828640	.	C	G	.	.	MAF_INRAE=36.667;MAF_USDA=20.0
NC_035092.1	37828650	.	T	C	.	.	MAF_USDA=3.279
NC_035092.1	37828673	.	C	A	.	.	MAF_INRAE=5.833;MAF_USDA=8.197
NC_035092.1	37828674	.	G	A	.	.	MAF_INRAE=17.722;MAF_USDA=8.235
NC_035092.1	37828725	.	A	T	.	.	MAF_USDA=6.25
NC_035092.1	37828731	.	G	A	.	.	MAF_INRAE=5.833;MAF_USDA=2.459
NC_035092.1	37828749	.	C	T	.	.	MAF_INRAE=34.81;MAF_USDA=27.647
NC_035092.1	37828843	.	C	T	.	.	MAF_USDA=1.639
NC_035092.1	37828927	.	C	T	.	.	MAF_INRAE=5.263;MAF_USDA=3.279
NC_035092.1	37828938	.	A	C	.	.	MAF_INRAE=5.263
NC_035092.1	37829005	.	G	T	.	.	MAF_INRAE=34.81;MAF_USDA=43.529
NC_035092.1	37829080	.	G	T	.	.	MAF_INRAE=17.722;MAF_USDA=5.882
NC_035092.1	37829133	.	A	G	.	.	MAF_INRAE=48.734;MAF_USDA=45.294
NC_035092.1	37829137	.	A	T	.	.	MAF_USDA=2.459
NC_035092.1	37829190	.	C	A	.	.	MAF_INRAE=5.263;MAF_USDA=1.639
NC_035092.1	37829208	.	G	A	.	.	MAF_INRAE=5.263;MAF_USDA=1.639
NC_035092.1	37829217	.	A	T	.	.	MAF_INRAE=5.263;MAF_USDA=1.639
NC_035092.1	37829232	.	A	G	.	.	MAF_INRAE=22.785;MAF_USDA=24.118
NC_035092.1	37829238	.	T	C	.	.	MAF_INRAE=33.544
NC_035092.1	37829282	.	T	C	.	.	MAF_INRAE=33.544;MAF_USDA=28.235
NC_035092.1	37829287	.	A	G	.	.	MAF_INRAE=5.263;MAF_USDA=4.918
NC_035092.1	37829319	.	C	G	.	.	MAF_USDA=12.941
NC_035092.1	37829367	.	G	A	.	.	MAF_USDA=12.941
NC_035092.1	37829373	.	T	A	.	.	MAF_USDA=7.377
NC_035092.1	37829414	.	T	A	.	.	MAF_INRAE=27.215;MAF_USDA=41.667
NC_035092.1	37829529	.	A	G	.	.	MAF_INRAE=46.203;MAF_USDA=37.059
NC_035092.1	37829593	.	G	A	.	.	MAF_USDA=1.639
NC_035092.1	37829705	.	A	G	.	.	MAF_USDA=1.639
NC_035092.1	37829758	.	G	C	.	.	MAF_USDA=1.639
NC_035092.1	37829850	.	G	C	.	.	MAF_INRAE=28.481
NC_035092.1	37829861	.	G	T	.	.	MAF_INRAE=25.316;MAF_USDA=45.294
NC_035092.1	37829937	.	G	A	.	.	MAF_INRAE=6.667;MAF_USDA=8.235
NC_035092.1	37830130	.	T	A	.	.	MAF_USDA=2.459
NC_035092.1	37830173	.	G	A	.	.	MAF_USDA=2.459
NC_035092.1	37830344	.	T	C	.	.	MAF_USDA=3.279
NC_035092.1	37830362	.	T	A	.	.	MAF_USDA=3.279
NC_035092.1	37830368	.	T	A	.	.	MAF_USDA=3.279
NC_035092.1	37830634	.	G	T	.	.	MAF_USDA=1.639
NC_035092.1	37830646	.	G	C	.	.	MAF_INRAE=6.667;MAF_USDA=14.583
NC_035092.1	37830794	.	T	G	.	.	MAF_INRAE=6.667;MAF_USDA=14.583
NC_035092.1	37830823	.	G	C	.	.	MAF_USDA=1.639
NC_035092.1	37830895	.	G	A	.	.	MAF_USDA=3.279
NC_035092.1	37830901	.	C	T	.	.	MAF_USDA=2.459
NC_035092.1	37830939	.	G	T	.	.	MAF_USDA=3.279
NC_035092.1	37830947	.	G	A	.	.	MAF_USDA=2.941
NC_035092.1	37831025	.	C	T	.	.	MAF_USDA=2.459
NC_035092.1	37831045	.	C	A	.	.	MAF_USDA=4.918
NC_035092.1	37831093	.	C	T	.	.	MAF_INRAE=17.722;MAF_USDA=5.882
NC_035092.1	37831230	.	G	A	.	.	MAF_USDA=2.459
NC_035092.1	37831236	.	C	T	.	.	MAF_INRAE=1.667;MAF_USDA=3.279
NC_035092.1	37831242	.	G	T	.	.	MAF_USDA=4.098
NC_035092.1	37831292	.	G	A	.	.	MAF_USDA=2.459
NC_035092.1	37831375	.	A	T	.	.	MAF_USDA=1.639
NC_035092.1	37832697	.	T	G	.	.	MAF_USDA=3.279
NC_035092.1	37832857	.	T	A	.	.	MAF_USDA=3.529
NC_035092.1	37833214	.	G	A	.	.	MAF_USDA=1.639
NC_035092.1	37833235	.	G	A	.	.	MAF_USDA=3.279
NC_035092.1	37833246	.	T	C	.	.	MAF_USDA=2.459
NC_035092.1	37833265	.	A	C	.	.	MAF_USDA=2.459
NC_035092.1	37833407	.	T	A	.	.	MAF_USDA=1.639
NC_035092.1	37833427	.	A	G	.	.	MAF_USDA=3.279
NC_035092.1	37834243	.	A	G	.	.	MAF_USDA=3.279
NC_035092.1	37834261	.	C	T	.	.	MAF_USDA=3.279
NC_035092.1	37834308	.	G	A	.	.	MAF_USDA=4.918
NC_035092.1	37834332	.	A	G	.	.	MAF_INRAE=10.759;MAF_USDA=5.294
NC_035092.1	37834372	.	G	A	.	.	MAF_USDA=2.459
NC_035092.1	37834397	.	C	T	.	.	MAF_USDA=2.459
NC_035092.1	37834418	.	A	G	.	.	MAF_USDA=2.459
NC_035092.1	37834420	.	C	A	.	.	MAF_INRAE=6.667;MAF_USDA=4.706
NC_035092.1	37834496	.	A	G	.	.	MAF_USDA=6.471
NC_035092.1	37834523	.	G	A	.	.	MAF_USDA=4.118
NC_035092.1	37834587	.	A	G	.	.	MAF_INRAE=17.722;MAF_USDA=1.639
NC_035092.1	37834654	.	G	A	.	.	MAF_USDA=1.639
NC_035092.1	37834656	.	G	A	.	.	MAF_USDA=3.279
NC_035092.1	37834821	.	G	T	.	.	MAF_USDA=4.098
NC_035092.1	37834864	.	G	A	.	.	MAF_USDA=6.25
NC_035092.1	37834947	.	G	T	.	.	MAF_USDA=1.639
NC_035092.1	37835049	.	C	A	.	.	MAF_INRAE=10.759;MAF_USDA=2.941
NC_035092.1	37835089	.	C	T	.	.	MAF_INRAE=10.759;MAF_USDA=5.294
NC_035092.1	37835109	.	A	G	.	.	MAF_USDA=3.279
NC_035092.1	37836254	.	G	A	.	.	MAF_USDA=2.459
NC_035092.1	37836287	.	T	G	.	.	MAF_USDA=5.833
NC_035092.1	37836452	.	A	T	.	.	MAF_INRAE=5.263
NC_035092.1	37836509	.	G	C	.	.	MAF_USDA=1.639
NC_035092.1	37836549	.	G	C	.	.	MAF_USDA=2.459
NC_035092.1	37836713	.	A	G	.	.	MAF_USDA=1.639
NC_035092.1	37836893	.	G	A	.	.	MAF_INRAE=12.658;MAF_USDA=7.059
NC_035092.1	37836894	.	G	A	.	.	MAF_INRAE=15.0;MAF_USDA=7.059
NC_035092.1	37836947	.	A	G	.	.	MAF_INRAE=23.418;MAF_USDA=32.941
NC_035092.1	37836956	.	G	A	.	.	MAF_USDA=7.647
NC_035092.1	37836957	.	C	T	.	.	MAF_INRAE=23.418;MAF_USDA=32.941
NC_035092.1	37836989	.	A	G	.	.	MAF_USDA=1.667
NC_035092.1	37836993	.	G	T	.	.	MAF_INRAE=23.418;MAF_USDA=32.738
NC_035092.1	37837007	.	T	G	.	.	MAF_USDA=10.0
NC_035092.1	37837012	.	C	G	.	.	MAF_USDA=10.0
NC_035092.1	37837025	.	G	C	.	.	MAF_USDA=11.176
NC_035092.1	37837027	.	G	C	.	.	MAF_USDA=11.765
NC_035092.1	37837028	.	A	G	.	.	MAF_USDA=12.295
NC_035092.1	37837040	.	A	G	.	.	MAF_INRAE=23.418;MAF_USDA=31.176
NC_035092.1	37837044	.	T	A	.	.	MAF_USDA=11.176
NC_035092.1	37837070	.	G	A	.	.	MAF_USDA=8.197
NC_035092.1	37837082	.	G	A	.	.	MAF_INRAE=23.418;MAF_USDA=32.353
NC_035092.1	37837151	.	A	G	.	.	MAF_INRAE=27.848;MAF_USDA=36.471
NC_035092.1	37837167	.	T	C	.	.	MAF_INRAE=3.333;MAF_USDA=17.647
NC_035092.1	37837173	.	A	G	.	.	MAF_INRAE=3.333;MAF_USDA=25.294
NC_035092.1	37837183	.	C	G	.	.	MAF_USDA=13.934
NC_035092.1	37837188	.	C	T	.	.	MAF_USDA=24.706
NC_035092.1	37837214	.	G	A	.	.	MAF_INRAE=11.392;MAF_USDA=5.294
NC_035092.1	37837283	.	C	T	.	.	MAF_INRAE=5.833;MAF_USDA=24.118
NC_035092.1	37837322	.	G	A	.	.	MAF_INRAE=5.833;MAF_USDA=17.213
NC_035092.1	37837327	.	A	C	.	.	MAF_INRAE=5.833;MAF_USDA=18.033
NC_035092.1	37837409	.	T	G	.	.	MAF_USDA=16.393
NC_035092.1	37837429	.	T	C	.	.	MAF_INRAE=5.833;MAF_USDA=16.393
NC_035092.1	37837430	.	T	C	.	.	MAF_INRAE=5.833;MAF_USDA=16.393
NC_035092.1	37837442	.	T	C	.	.	MAF_INRAE=5.833;MAF_USDA=18.033
NC_035092.1	37837506	.	T	G	.	.	MAF_USDA=3.279
NC_035092.1	37837513	.	C	A	.	.	MAF_INRAE=27.848;MAF_USDA=21.176
NC_035092.1	37837635	.	A	G	.	.	MAF_USDA=4.098
NC_035092.1	37837834	.	A	T	.	.	MAF_USDA=1.639
NC_035092.1	37837846	.	G	T	.	.	MAF_USDA=2.459
NC_035092.1	37837873	.	A	G	.	.	MAF_USDA=7.738
NC_035092.1	37837957	.	C	T	.	.	MAF_USDA=1.639
NC_035092.1	37838040	.	C	G	.	.	MAF_USDA=3.279
NC_035092.1	37838053	.	C	T	.	.	MAF_USDA=4.918
NC_035092.1	37838066	.	C	T	.	.	MAF_INRAE=13.924
NC_035092.1	37838083	.	T	C	.	.	MAF_USDA=3.279
NC_035092.1	37838143	.	T	G	.	.	MAF_INRAE=34.177;MAF_USDA=25.882
NC_035092.1	37838172	.	G	A	.	.	MAF_USDA=1.639
NC_035092.1	37838186	.	A	G	.	.	MAF_USDA=3.279
NC_035092.1	37838190	.	G	T	.	.	MAF_USDA=16.471
NC_035092.1	37838200	.	T	G	.	.	MAF_USDA=4.706
NC_035092.1	37838201	.	G	A	.	.	MAF_INRAE=19.62;MAF_USDA=27.647
NC_035092.1	37838215	.	C	T	.	.	MAF_INRAE=35.443;MAF_USDA=13.529
NC_035092.1	37838273	.	T	A	.	.	MAF_USDA=3.279
NC_035092.1	37838279	.	T	C	.	.	MAF_INRAE=31.646;MAF_USDA=39.412
NC_035092.1	37838282	.	C	T	.	.	MAF_USDA=5.738
NC_035092.1	37838284	.	C	T	.	.	MAF_USDA=14.583
NC_035092.1	37838336	.	G	A	.	.	MAF_USDA=2.459
NC_035092.1	37838387	.	CTGCTATAAAAGCACAGTCA	CTGCTATAAAAGCACAGTCG	.	.	MAF_USDA=31.25
NC_035092.1	37838406	.	A	G	.	.	MAF_INRAE=18.987
NC_035092.1	37838513	.	T	G	.	.	MAF_USDA=3.279
NC_035092.1	37838517	.	C	T	.	.	MAF_USDA=3.279
NC_035092.1	37838520	.	G	A	.	.	MAF_USDA=1.639
NC_035092.1	37838537	.	G	A	.	.	MAF_USDA=1.639
NC_035092.1	37838660	.	G	A	.	.	MAF_USDA=7.647
NC_035092.1	37838683	.	C	T	.	.	MAF_USDA=3.279
NC_035092.1	37838685	.	G	T	.	.	MAF_INRAE=9.167;MAF_USDA=6.557
NC_035092.1	37838717	.	G	A	.	.	MAF_INRAE=18.987;MAF_USDA=2.941
NC_035092.1	37838738	.	T	C	.	.	MAF_INRAE=29.747;MAF_USDA=50.0
NC_035092.1	37838765	.	G	T	.	.	MAF_INRAE=9.167;MAF_USDA=6.557
NC_035092.1	37838816	.	A	C	.	.	MAF_USDA=20.0
NC_035092.1	37838881	.	A	C	.	.	MAF_INRAE=18.987;MAF_USDA=17.059
NC_035092.1	37838902	.	G	T	.	.	MAF_USDA=5.738
NC_035092.1	37838917	.	T	G	.	.	MAF_INRAE=29.747;MAF_USDA=45.882
NC_035092.1	37838961	.	C	A	.	.	MAF_USDA=1.639
NC_035092.1	37838968	.	C	T	.	.	MAF_INRAE=3.333;MAF_USDA=6.557
NC_035092.1	37839072	.	A	T	.	.	MAF_USDA=3.279
NC_035092.1	37839164	.	A	T	.	.	MAF_INRAE=30.38;MAF_USDA=43.529
NC_035092.1	37839175	.	C	T	.	.	MAF_INRAE=5.833;MAF_USDA=16.667
NC_035092.1	37839435	.	G	A	.	.	MAF_INRAE=28.481;MAF_USDA=14.706
NC_035092.1	37839475	.	G	A	.	.	MAF_INRAE=10.0;MAF_USDA=15.574
NC_035092.1	37839507	.	A	G	.	.	MAF_INRAE=6.667;MAF_USDA=14.583
NC_035092.1	37839657	.	T	C	.	.	MAF_USDA=3.279
NC_035092.1	37839666	.	A	G	.	.	MAF_USDA=3.279
NC_035092.1	37839667	.	C	T	.	.	MAF_USDA=3.279
NC_035092.1	37839672	.	G	A	.	.	MAF_INRAE=37.342
NC_035092.1	37839678	.	G	A	.	.	MAF_USDA=3.279
NC_035092.1	37839767	.	C	A	.	.	MAF_INRAE=11.392;MAF_USDA=4.118
NC_035092.1	37839770	.	A	G	.	.	MAF_USDA=3.279
NC_035092.1	37839964	.	A	G	.	.	MAF_USDA=3.279
NC_035092.1	37840034	.	G	A	.	.	MAF_USDA=3.279
NC_035092.1	37840044	.	A	G	.	.	MAF_INRAE=29.114;MAF_USDA=14.118
NC_035092.1	37840052	.	G	T	.	.	MAF_USDA=3.279
NC_035092.1	37840136	.	T	C	.	.	MAF_USDA=1.639
NC_035092.1	37840413	.	T	G	.	.	MAF_INRAE=29.114;MAF_USDA=13.529
NC_035092.1	37840426	.	T	C	.	.	MAF_INRAE=10.0;MAF_USDA=3.529
NC_035092.1	37840479	.	T	C	.	.	MAF_INRAE=47.368;MAF_USDA=15.476
NC_035092.1	37840529	.	T	A	.	.	MAF_USDA=45.833
NC_035092.1	37840547	.	G	A	.	.	MAF_USDA=14.583
NC_035092.1	37840550	.	C	T	.	.	MAF_USDA=47.826
NC_035092.1	37840554	.	A	C	.	.	MAF_USDA=27.586
NC_035092.1	37840555	.	A	G	.	.	MAF_USDA=33.537
NC_035092.1	37840556	.	T	G	.	.	MAF_USDA=34.756
NC_035092.1	37840600	.	G	A	.	.	MAF_USDA=2.459
NC_035092.1	37840620	.	C	G	.	.	MAF_INRAE=32.911;MAF_USDA=24.706
NC_035092.1	37840644	.	G	A	.	.	MAF_USDA=1.639
NC_035092.1	37840649	.	C	T	.	.	MAF_INRAE=3.333;MAF_USDA=6.557
NC_035092.1	37840788	.	C	T	.	.	MAF_INRAE=15.19;MAF_USDA=5.882
NC_035092.1	37840794	.	G	A	.	.	MAF_INRAE=29.114;MAF_USDA=20.833
NC_035092.1	37840804	.	G	A	.	.	MAF_INRAE=33.544;MAF_USDA=24.118
NC_035092.1	37840831	.	A	G	.	.	MAF_INRAE=3.333;MAF_USDA=9.836
NC_035092.1	37840842	.	T	C	.	.	MAF_USDA=3.279
NC_035092.1	37841030	.	T	C	.	.	MAF_INRAE=30.833
NC_035092.1	37841031	.	G	A	.	.	MAF_INRAE=30.833
NC_035092.1	37841043	.	C	A	.	.	MAF_INRAE=32.5
NC_035092.1	37841088	.	A	G	.	.	MAF_INRAE=10.0;MAF_USDA=20.833
NC_035092.1	37841091	.	A	T	.	.	MAF_INRAE=40.0
NC_035092.1	37841094	.	G	A	.	.	MAF_INRAE=23.333
NC_035092.1	37841178	.	A	G	.	.	MAF_INRAE=16.667
NC_035092.1	37841204	.	G	A	.	.	MAF_INRAE=8.333
NC_035092.1	37841215	.	C	T	.	.	MAF_INRAE=3.333
NC_035092.1	37841361	.	C	T	.	.	MAF_INRAE=36.842;MAF_USDA=16.471
NC_035092.1	37841485	.	G	C	.	.	MAF_USDA=4.118
NC_035092.1	37841633	.	G	T	.	.	MAF_INRAE=28.481;MAF_USDA=14.706
NC_035092.1	37841648	.	G	T	.	.	MAF_INRAE=33.544;MAF_USDA=40.588
NC_035092.1	37841652	.	C	A	.	.	MAF_INRAE=5.833
NC_035092.1	37841672	.	G	A	.	.	MAF_INRAE=28.481;MAF_USDA=14.118
NC_035092.1	37841673	.	C	A	.	.	MAF_INRAE=25.833;MAF_USDA=14.118
NC_035092.1	37841680	.	C	T	.	.	MAF_INRAE=29.114;MAF_USDA=20.588
NC_035092.1	37841687	.	C	T	.	.	MAF_INRAE=36.709;MAF_USDA=25.294
NC_035092.1	37841730	.	C	T	.	.	MAF_USDA=17.059
NC_035092.1	37841772	.	C	A	.	.	MAF_USDA=3.448
NC_035092.1	37841808	.	A	C	.	.	MAF_USDA=9.091
NC_035092.1	37841859	.	C	A	.	.	MAF_USDA=3.448
NC_035092.1	37841895	.	G	A	.	.	MAF_USDA=1.639
NC_035092.1	37841934	.	T	A	.	.	MAF_USDA=26.471
NC_035092.1	37841961	.	C	T	.	.	MAF_INRAE=5.263;MAF_USDA=20.588
NC_035092.1	37841990	.	G	C	.	.	MAF_USDA=21.311
NC_035092.1	37841994	.	G	A	.	.	MAF_USDA=2.459
NC_035092.1	37842182	.	C	T	.	.	MAF_INRAE=13.924;MAF_USDA=13.934
NC_035092.1	37842359	.	A	C	.	.	MAF_USDA=1.639
NC_035092.1	37842368	.	T	A	.	.	MAF_USDA=29.167
NC_035092.1	37842370	.	T	C	.	.	MAF_USDA=29.167
NC_035092.1	37842547	.	C	G	.	.	MAF_USDA=5.738
NC_035092.1	37842559	.	A	G	.	.	MAF_USDA=1.639
NC_035092.1	37842562	.	T	A	.	.	MAF_USDA=1.639
NC_035092.1	37842586	.	A	G	.	.	MAF_INRAE=14.557;MAF_USDA=13.529
NC_035092.1	37842587	.	C	T	.	.	MAF_USDA=3.279
NC_035092.1	37842602	.	C	T	.	.	MAF_INRAE=10.127;MAF_USDA=17.059
NC_035092.1	37842608	.	G	A	.	.	MAF_INRAE=10.127;MAF_USDA=18.235
NC_035092.1	37842623	.	C	T	.	.	MAF_INRAE=42.105;MAF_USDA=18.75
NC_035092.1	37842652	.	G	T	.	.	MAF_INRAE=17.722;MAF_USDA=4.167
NC_035092.1	37842718	.	T	C	.	.	MAF_INRAE=15.823;MAF_USDA=27.059
NC_035092.1	37842899	.	A	G	.	.	MAF_INRAE=23.418;MAF_USDA=34.118
NC_035092.1	37842936	.	C	T	.	.	MAF_INRAE=3.333;MAF_USDA=4.918
NC_035092.1	37842978	.	A	G	.	.	MAF_INRAE=27.5;MAF_USDA=25.294
NC_035092.1	37842984	.	C	T	.	.	MAF_USDA=2.459
NC_035092.1	37843110	.	C	T	.	.	MAF_INRAE=6.667;MAF_USDA=11.765
NC_035092.1	37843131	.	G	A	.	.	MAF_USDA=2.459
NC_035092.1	37843152	.	G	C	.	.	MAF_INRAE=5.263
NC_035092.1	37843207	.	G	A	.	.	MAF_INRAE=15.19;MAF_USDA=8.824
NC_035092.1	37843233	.	G	C	.	.	MAF_INRAE=6.667;MAF_USDA=14.583
NC_035092.1	37843239	.	G	A	.	.	MAF_USDA=2.542
NC_035092.1	37843267	.	C	A	.	.	MAF_INRAE=3.333;MAF_USDA=8.333
NC_035092.1	37843324	.	T	C	.	.	MAF_INRAE=31.646;MAF_USDA=32.353
NC_035092.1	37843449	.	G	A	.	.	MAF_USDA=1.639
NC_035092.1	37843482	.	G	T	.	.	MAF_INRAE=20.886;MAF_USDA=17.059
NC_035092.1	37843500	.	T	G	.	.	MAF_USDA=3.279
NC_035092.1	37843529	.	A	T	.	.	MAF_USDA=2.459
NC_035092.1	37843537	.	T	C	.	.	MAF_INRAE=13.291;MAF_USDA=17.647
NC_035092.1	37843543	.	T	A	.	.	MAF_INRAE=21.667
NC_035092.1	37843552	.	T	A	.	.	MAF_INRAE=5.833
NC_035092.1	37843553	.	A	T	.	.	MAF_INRAE=28.333
NC_035092.1	37843560	.	A	T	.	.	MAF_INRAE=5.833
NC_035092.1	37843563	.	A	T	.	.	MAF_INRAE=9.167;MAF_USDA=10.417
NC_035092.1	37843564	.	T	G	.	.	MAF_INRAE=3.333;MAF_USDA=10.417
NC_035092.1	37843572	.	A	T	.	.	MAF_INRAE=13.291;MAF_USDA=18.75
NC_035092.1	37843654	.	G	C	.	.	MAF_USDA=3.279
NC_035092.1	37843718	.	C	T	.	.	MAF_USDA=3.279
NC_035092.1	37843789	.	G	A	.	.	MAF_USDA=3.279
NC_035092.1	37843882	.	T	C	.	.	MAF_INRAE=39.873;MAF_USDA=47.059
NC_035092.1	37843893	.	G	A	.	.	MAF_INRAE=5.263
NC_035092.1	37844024	.	C	T	.	.	MAF_INRAE=3.333;MAF_USDA=5.738
NC_035092.1	37844086	.	G	T	.	.	MAF_USDA=15.882
NC_035092.1	37844106	.	G	T	.	.	MAF_INRAE=29.114;MAF_USDA=11.765
NC_035092.1	37844116	.	C	A	.	.	MAF_USDA=9.836
NC_035092.1	37844182	.	C	A	.	.	MAF_INRAE=16.667;MAF_USDA=15.882
NC_035092.1	37844328	.	G	A	.	.	MAF_INRAE=29.114;MAF_USDA=26.471
NC_035092.1	37844440	.	C	G	.	.	MAF_INRAE=5.263
NC_035092.1	37844486	.	T	A	.	.	MAF_USDA=14.706
NC_035092.1	37844534	.	G	A	.	.	MAF_USDA=1.639
NC_035092.1	37844802	.	C	T	.	.	MAF_USDA=2.5
NC_035092.1	37844823	.	G	A	.	.	MAF_USDA=3.39
NC_035092.1	37844847	.	C	T	.	.	MAF_USDA=1.724
NC_035092.1	37844968	.	A	G	.	.	MAF_INRAE=43.038;MAF_USDA=31.176
NC_035092.1	37844983	.	G	A	.	.	MAF_INRAE=14.557;MAF_USDA=4.098
NC_035092.1	37845010	.	G	A	.	.	MAF_USDA=1.639
NC_035092.1	37845104	.	G	C	.	.	MAF_INRAE=44.304;MAF_USDA=19.412
NC_035092.1	37845121	.	G	A	.	.	MAF_USDA=4.118
NC_035092.1	37845132	.	G	A	.	.	MAF_INRAE=44.304;MAF_USDA=42.941
NC_035092.1	37845150	.	C	T	.	.	MAF_INRAE=5.263
NC_035092.1	37845157	.	C	T	.	.	MAF_INRAE=25.316;MAF_USDA=30.0
NC_035092.1	37845176	.	A	T	.	.	MAF_USDA=9.836
NC_035092.1	37845257	.	A	G	.	.	MAF_USDA=7.377
NC_035092.1	37845263	.	C	T	.	.	MAF_USDA=14.706
NC_035092.1	37845347	.	C	T	.	.	MAF_INRAE=11.667;MAF_USDA=8.824
NC_035092.1	37845371	.	T	G	.	.	MAF_USDA=9.016
NC_035092.1	37845540	.	G	A	.	.	MAF_INRAE=5.263;MAF_USDA=42.771
NC_035092.1	37845726	.	G	C	.	.	MAF_INRAE=14.557;MAF_USDA=5.294
NC_035092.1	37845800	.	C	T	.	.	MAF_INRAE=29.747;MAF_USDA=24.706
NC_035092.1	37845835	.	A	G	.	.	MAF_USDA=9.836
NC_035092.1	37845842	.	C	T	.	.	MAF_USDA=3.279
NC_035092.1	37845879	.	G	A	.	.	MAF_USDA=4.098
NC_035092.1	37845887	.	C	T	.	.	MAF_USDA=1.639
NC_035092.1	37846033	.	C	T	.	.	MAF_INRAE=15.19;MAF_USDA=5.294
NC_035092.1	37846159	.	G	A	.	.	MAF_INRAE=13.291;MAF_USDA=3.279
NC_035092.1	37846164	.	C	T	.	.	MAF_USDA=4.098
NC_035092.1	37846254	.	G	A	.	.	MAF_INRAE=46.835;MAF_USDA=44.706
NC_035092.1	37846373	.	A	C	.	.	MAF_USDA=7.377
NC_035092.1	37846399	.	A	T	.	.	MAF_USDA=10.119
NC_035092.1	37846422	.	C	T	.	.	MAF_INRAE=7.595;MAF_USDA=1.695
NC_035092.1	37846622	.	A	T	.	.	MAF_INRAE=10.759;MAF_USDA=2.083
NC_035092.1	37846650	.	T	C	.	.	MAF_INRAE=29.114;MAF_USDA=22.941
NC_035092.1	37846747	.	T	C	.	.	MAF_INRAE=15.789;MAF_USDA=37.059
NC_035092.1	37846768	.	G	T	.	.	MAF_INRAE=29.747;MAF_USDA=22.941
NC_035092.1	37846815	.	A	G	.	.	MAF_INRAE=32.911;MAF_USDA=44.512
NC_035092.1	37846828	.	T	C	.	.	MAF_INRAE=32.911;MAF_USDA=46.951
NC_035092.1	37846830	.	A	G	.	.	MAF_INRAE=35.0;MAF_USDA=45.732
NC_035092.1	37846832	.	C	A	.	.	MAF_USDA=22.561
NC_035092.1	37846856	.	T	C	.	.	MAF_INRAE=32.911;MAF_USDA=46.951
NC_035092.1	37846960	.	G	T	.	.	MAF_INRAE=36.842;MAF_USDA=48.824
NC_035092.1	37846993	.	C	T	.	.	MAF_INRAE=33.333
NC_035092.1	37846994	.	G	A	.	.	MAF_USDA=3.279
NC_035092.1	37847210	.	G	A	.	.	MAF_INRAE=8.333
NC_035092.1	37847456	.	G	A	.	.	MAF_INRAE=15.789;MAF_USDA=3.529
NC_035092.1	37847495	.	G	C	.	.	MAF_USDA=1.639
NC_035092.1	37847561	.	C	T	.	.	MAF_INRAE=5.833
NC_035092.1	37847585	.	T	C	.	.	MAF_INRAE=7.5;MAF_USDA=7.647
NC_035092.1	37847612	.	G	T	.	.	MAF_USDA=1.639
NC_035092.1	37847618	.	A	T	.	.	MAF_INRAE=26.316;MAF_USDA=9.836
NC_035092.1	37847640	.	C	T	.	.	MAF_INRAE=21.053;MAF_USDA=37.647
NC_035092.1	37847667	.	C	A	.	.	MAF_USDA=1.639
NC_035092.1	37847738	.	G	A	.	.	MAF_INRAE=29.747;MAF_USDA=33.529
NC_035092.1	37847759	.	C	G	.	.	MAF_INRAE=29.747;MAF_USDA=23.529
NC_035092.1	37847779	.	T	C	.	.	MAF_USDA=4.098
NC_035092.1	37847818	.	C	T	.	.	MAF_INRAE=10.127;MAF_USDA=1.176
NC_035092.1	37847862	.	C	T	.	.	MAF_USDA=1.639
NC_035092.1	37847929	.	G	A	.	.	MAF_INRAE=7.5;MAF_USDA=7.647
NC_035092.1	37848261	.	C	T	.	.	MAF_INRAE=13.924;MAF_USDA=6.557
NC_035092.1	37848310	.	C	A	.	.	MAF_INRAE=3.333;MAF_USDA=1.639
NC_035092.1	37848494	.	C	T	.	.	MAF_INRAE=5.833
NC_035092.1	37848575	.	C	A	.	.	MAF_INRAE=26.316;MAF_USDA=3.529
NC_035092.1	37848654	.	C	T	.	.	MAF_INRAE=4.167
NC_035092.1	37848745	.	A	G	.	.	MAF_INRAE=5.263
NC_035092.1	37848880	.	G	A	.	.	MAF_INRAE=11.667;MAF_USDA=2.459
NC_035092.1	37848909	.	G	A	.	.	MAF_USDA=2.459
NC_035092.1	37848956	.	C	G	.	.	MAF_USDA=1.639
NC_035092.1	37848999	.	G	A	.	.	MAF_INRAE=5.833
NC_035092.1	37849117	.	G	T	.	.	MAF_USDA=3.279
NC_035092.1	37849122	.	T	C	.	.	MAF_INRAE=11.667;MAF_USDA=34.118
NC_035092.1	37849133	.	T	G	.	.	MAF_USDA=2.459
NC_035092.1	37849282	.	A	G	.	.	MAF_INRAE=15.833;MAF_USDA=4.706
NC_035092.1	37849325	.	A	T	.	.	MAF_INRAE=15.833;MAF_USDA=7.143
NC_035092.1	37849331	.	A	G	.	.	MAF_INRAE=12.5;MAF_USDA=10.417
NC_035092.1	37849365	.	A	C	.	.	MAF_USDA=6.557
NC_035092.1	37849413	.	A	G	.	.	MAF_INRAE=11.667;MAF_USDA=10.417
NC_035092.1	37849432	.	G	A	.	.	MAF_INRAE=11.667;MAF_USDA=10.417
NC_035092.1	37849504	.	A	G	.	.	MAF_INRAE=12.5;MAF_USDA=3.529
NC_035092.1	37849612	.	C	T	.	.	MAF_INRAE=13.924
NC_035092.1	37849648	.	C	T	.	.	MAF_USDA=14.583
NC_035092.1	37849721	.	T	A	.	.	MAF_USDA=10.417
NC_035092.1	37849785	.	G	A	.	.	MAF_USDA=4.098
NC_035092.1	37849813	.	C	A	.	.	MAF_USDA=6.25
NC_035092.1	37849815	.	G	A	.	.	MAF_USDA=10.417
NC_035092.1	37849820	.	C	T	.	.	MAF_USDA=10.417
NC_035092.1	37850579	.	C	T	.	.	MAF_USDA=12.941
NC_035092.1	37850643	.	A	T	.	.	MAF_USDA=2.459
NC_035092.1	37850644	.	C	T	.	.	MAF_USDA=1.639
NC_035092.1	37850705	.	C	T	.	.	MAF_INRAE=4.43;MAF_USDA=14.583
NC_035092.1	37850720	.	G	A	.	.	MAF_USDA=3.333
NC_035092.1	37850783	.	A	G	.	.	MAF_USDA=10.0
NC_035092.1	37850790	.	G	C	.	.	MAF_INRAE=12.5;MAF_USDA=10.417
NC_035092.1	37850816	.	T	C	.	.	MAF_USDA=10.0
NC_035092.1	37850817	.	G	T	.	.	MAF_USDA=27.083
NC_035092.1	37850864	.	C	T	.	.	MAF_USDA=5.738
NC_035092.1	37850916	.	C	T	.	.	MAF_USDA=10.0
NC_035092.1	37850940	.	C	T	.	.	MAF_INRAE=29.114;MAF_USDA=25.882
NC_035092.1	37850983	.	C	T	.	.	MAF_USDA=2.459
NC_035092.1	37850989	.	G	A	.	.	MAF_INRAE=20.886;MAF_USDA=3.529
NC_035092.1	37850990	.	C	G	.	.	MAF_INRAE=12.5;MAF_USDA=15.294
NC_035092.1	37850993	.	G	A	.	.	MAF_USDA=10.0
NC_035092.1	37851192	.	C	T	.	.	MAF_INRAE=12.5;MAF_USDA=15.294
NC_035092.1	37851199	.	T	G	.	.	MAF_INRAE=12.5;MAF_USDA=10.417
NC_035092.1	37851210	.	C	T	.	.	MAF_INRAE=12.5;MAF_USDA=10.417
NC_035092.1	37851218	.	G	T	.	.	MAF_USDA=2.353
NC_035092.1	37851252	.	C	T	.	.	MAF_INRAE=10.759
NC_035092.1	37851285	.	G	T	.	.	MAF_INRAE=10.127;MAF_USDA=2.083
NC_035092.1	37851468	.	G	A	.	.	MAF_USDA=4.098
NC_035092.1	37851497	.	C	T	.	.	MAF_INRAE=3.333;MAF_USDA=2.459
NC_035092.1	37851519	.	C	T	.	.	MAF_INRAE=10.833;MAF_USDA=5.738
NC_035092.1	37851548	.	A	G	.	.	MAF_INRAE=29.114;MAF_USDA=24.706
NC_035092.1	37851574	.	A	C	.	.	MAF_INRAE=3.333;MAF_USDA=3.279
NC_035092.1	37851642	.	T	C	.	.	MAF_INRAE=5.0;MAF_USDA=10.417
NC_035092.1	37851645	.	A	T	.	.	MAF_INRAE=5.0;MAF_USDA=10.417
NC_035092.1	37851648	.	A	T	.	.	MAF_INRAE=5.0;MAF_USDA=10.417
NC_035092.1	37851650	.	C	T	.	.	MAF_INRAE=10.759;MAF_USDA=2.353
NC_035092.1	37851651	.	C	A	.	.	MAF_INRAE=12.5;MAF_USDA=5.294
NC_035092.1	37851652	.	C	T	.	.	MAF_INRAE=10.833;MAF_USDA=2.353
NC_035092.1	37851662	.	C	A	.	.	MAF_INRAE=12.5;MAF_USDA=10.417
NC_035092.1	37851745	.	G	T	.	.	MAF_USDA=4.167
NC_035092.1	37851813	.	C	T	.	.	MAF_INRAE=29.114;MAF_USDA=20.833
NC_035092.1	37851835	.	C	T	.	.	MAF_USDA=10.0
NC_035092.1	37851854	.	C	A	.	.	MAF_INRAE=3.333;MAF_USDA=2.459
NC_035092.1	37851855	.	G	T	.	.	MAF_INRAE=3.333;MAF_USDA=2.459
NC_035092.1	37851856	.	T	C	.	.	MAF_INRAE=42.105;MAF_USDA=18.235
NC_035092.1	37851871	.	C	T	.	.	MAF_INRAE=5.833
NC_035092.1	37851911	.	T	C	.	.	MAF_INRAE=11.667;MAF_USDA=12.941
NC_035092.1	37851919	.	A	G	.	.	MAF_USDA=9.016
NC_035092.1	37851953	.	G	T	.	.	MAF_INRAE=43.671;MAF_USDA=49.412
NC_035092.1	37852037	.	G	A	.	.	MAF_INRAE=24.684;MAF_USDA=27.647
NC_035092.1	37852241	.	G	A	.	.	MAF_INRAE=12.5;MAF_USDA=3.571
NC_035092.1	37852295	.	A	G	.	.	MAF_INRAE=42.105;MAF_USDA=14.118
NC_035092.1	37852320	.	C	T	.	.	MAF_INRAE=26.316;MAF_USDA=4.118
NC_035092.1	37852371	.	C	A	.	.	MAF_USDA=3.279
NC_035092.1	37852426	.	C	A	.	.	MAF_INRAE=34.177;MAF_USDA=30.588
NC_035092.1	37852446	.	T	C	.	.	MAF_USDA=3.279
NC_035092.1	37852642	.	C	T	.	.	MAF_USDA=8.333
NC_035092.1	37852705	.	A	G	.	.	MAF_INRAE=46.203;MAF_USDA=46.471
NC_035092.1	37852707	.	G	C	.	.	MAF_USDA=3.279
NC_035092.1	37852739	.	G	C	.	.	MAF_INRAE=24.051;MAF_USDA=16.471
NC_035092.1	37852740	.	G	A	.	.	MAF_INRAE=12.5;MAF_USDA=10.417
NC_035092.1	37852754	.	T	C	.	.	MAF_USDA=4.098
NC_035092.1	37852789	.	G	A	.	.	MAF_INRAE=29.747;MAF_USDA=45.882
NC_035092.1	37852795	.	G	A	.	.	MAF_USDA=9.836
NC_035092.1	37852953	.	C	T	.	.	MAF_INRAE=6.962;MAF_USDA=30.0
NC_035092.1	37852975	.	A	T	.	.	MAF_USDA=10.0
NC_035092.1	37852976	.	G	T	.	.	MAF_USDA=2.459
NC_035092.1	37853035	.	A	C	.	.	MAF_INRAE=36.076;MAF_USDA=43.452
NC_035092.1	37853036	.	C	T	.	.	MAF_USDA=4.167
NC_035092.1	37853042	.	T	G	.	.	MAF_INRAE=45.57;MAF_USDA=29.412
NC_035092.1	37853378	.	T	C	.	.	MAF_INRAE=5.263;MAF_USDA=25.294
NC_035092.1	37853488	.	G	T	.	.	MAF_USDA=3.279
NC_035092.1	37853560	.	G	C	.	.	MAF_INRAE=1.667
NC_035092.1	37853620	.	C	T	.	.	MAF_INRAE=24.051;MAF_USDA=17.647
NC_035092.1	37853648	.	G	A	.	.	MAF_INRAE=5.263;MAF_USDA=22.131
NC_035092.1	37853663	.	C	T	.	.	MAF_INRAE=29.114;MAF_USDA=28.689
NC_035092.1	37853681	.	G	T	.	.	MAF_USDA=10.656
NC_035092.1	37853834	.	G	A	.	.	MAF_INRAE=42.405;MAF_USDA=38.824
NC_035092.1	37853837	.	G	A	.	.	MAF_INRAE=11.667;MAF_USDA=12.5
NC_035092.1	37853853	.	A	T	.	.	MAF_USDA=9.412
NC_035092.1	37853906	.	A	T	.	.	MAF_INRAE=46.835;MAF_USDA=48.824
NC_035092.1	37853949	.	C	T	.	.	MAF_USDA=2.459
NC_035092.1	37854022	.	C	T	.	.	MAF_USDA=28.235
NC_035092.1	37854213	.	G	A	.	.	MAF_INRAE=4.167;MAF_USDA=5.882
NC_035092.1	37854259	.	A	T	.	.	MAF_USDA=4.098
NC_035092.1	37854263	.	T	C	.	.	MAF_USDA=4.098
NC_035092.1	37854264	.	G	A	.	.	MAF_USDA=3.279
NC_035092.1	37854482	.	G	A	.	.	MAF_INRAE=35.833;MAF_USDA=20.833
NC_035092.1	37854487	.	G	A	.	.	MAF_INRAE=40.0;MAF_USDA=39.583
NC_035092.1	37854523	.	T	A	.	.	MAF_USDA=37.5
NC_035092.1	37854524	.	T	A	.	.	MAF_USDA=41.667
NC_035092.1	37854543	.	C	T	.	.	MAF_INRAE=26.316;MAF_USDA=3.529
NC_035092.1	37854560	.	G	A	.	.	MAF_INRAE=4.167;MAF_USDA=5.294
NC_035092.1	37854570	.	T	C	.	.	MAF_INRAE=45.57;MAF_USDA=28.824
NC_035092.1	37854587	.	G	A	.	.	MAF_INRAE=24.051;MAF_USDA=28.235
NC_035092.1	37854618	.	G	A	.	.	MAF_USDA=8.333
NC_035092.1	37854683	.	G	A	.	.	MAF_INRAE=18.987;MAF_USDA=2.941
NC_035092.1	37854775	.	G	A	.	.	MAF_INRAE=29.114;MAF_USDA=22.941
NC_035092.1	37854902	.	G	A	.	.	MAF_USDA=12.5
NC_035092.1	37854920	.	T	A	.	.	MAF_INRAE=1.667;MAF_USDA=8.333
NC_035092.1	37855299	.	G	A	.	.	MAF_INRAE=5.263
NC_035092.1	37855318	.	A	T	.	.	MAF_INRAE=5.263
NC_035092.1	37855361	.	G	A	.	.	MAF_USDA=2.459
NC_035092.1	37855368	.	A	G	.	.	MAF_INRAE=25.316;MAF_USDA=44.706
NC_035092.1	37855383	.	C	A	.	.	MAF_INRAE=17.722;MAF_USDA=27.059
NC_035092.1	37855384	.	A	C	.	.	MAF_USDA=3.279
NC_035092.1	37855397	.	G	A	.	.	MAF_INRAE=13.924;MAF_USDA=2.083
NC_035092.1	37855434	.	G	T	.	.	MAF_INRAE=5.263;MAF_USDA=24.59
NC_035092.1	37855484	.	C	T	.	.	MAF_USDA=1.639
NC_035092.1	37855505	.	G	A	.	.	MAF_USDA=4.167
NC_035092.1	37855549	.	T	C	.	.	MAF_INRAE=15.789;MAF_USDA=10.0
NC_035092.1	37855590	.	C	T	.	.	MAF_USDA=3.279
NC_035092.1	37855672	.	G	T	.	.	MAF_USDA=7.5
NC_035092.1	37855682	.	C	T	.	.	MAF_INRAE=15.823
NC_035092.1	37855708	.	A	G	.	.	MAF_INRAE=35.443;MAF_USDA=14.286
NC_035092.1	37855755	.	C	A	.	.	MAF_USDA=4.098
NC_035092.1	37855908	.	A	G	.	.	MAF_USDA=1.639
NC_035092.1	37855940	.	T	C	.	.	MAF_USDA=3.279
NC_035092.1	37855970	.	A	C	.	.	MAF_USDA=5.294
NC_035092.1	37855973	.	A	C	.	.	MAF_USDA=3.279
NC_035092.1	37855990	.	G	A	.	.	MAF_USDA=7.377
NC_035092.1	37855996	.	C	G	.	.	MAF_INRAE=10.833;MAF_USDA=2.459
NC_035092.1	37856014	.	C	T	.	.	MAF_USDA=9.836
NC_035092.1	37856044	.	T	C	.	.	MAF_USDA=4.098
NC_035092.1	37856102	.	C	A	.	.	MAF_USDA=12.353
NC_035092.1	37856136	.	G	A	.	.	MAF_USDA=3.279
NC_035092.1	37856193	.	T	A	.	.	MAF_USDA=3.279
NC_035092.1	37856196	.	G	T	.	.	MAF_INRAE=14.557;MAF_USDA=19.412
NC_035092.1	37856246	.	G	A	.	.	MAF_INRAE=24.051;MAF_USDA=24.118
NC_035092.1	37856295	.	G	A	.	.	MAF_USDA=1.639
NC_035092.1	37856381	.	C	T	.	.	MAF_INRAE=14.167;MAF_USDA=22.941
NC_035092.1	37856491	.	C	A	.	.	MAF_USDA=1.639
NC_035092.1	37856494	.	C	G	.	.	MAF_INRAE=33.544;MAF_USDA=43.529
NC_035092.1	37856500	.	C	T	.	.	MAF_INRAE=26.316;MAF_USDA=7.059
NC_035092.1	37856613	.	G	A	.	.	MAF_INRAE=5.833
NC_035092.1	37856791	.	T	C	.	.	MAF_INRAE=10.0;MAF_USDA=14.706
NC_035092.1	37856850	.	A	G	.	.	MAF_INRAE=6.667;MAF_USDA=10.417
NC_035092.1	37856870	.	G	T	.	.	MAF_USDA=11.176
NC_035092.1	37856887	.	G	A	.	.	MAF_USDA=3.279
NC_035092.1	37856902	.	T	A	.	.	MAF_USDA=9.016
NC_035092.1	37857163	.	G	A	.	.	MAF_USDA=3.279
NC_035092.1	37857164	.	C	T	.	.	MAF_INRAE=5.263;MAF_USDA=35.882
NC_035092.1	37857189	.	C	T	.	.	MAF_USDA=17.213
NC_035092.1	37857227	.	T	G	.	.	MAF_INRAE=5.263;MAF_USDA=20.0
NC_035092.1	37857232	.	A	G	.	.	MAF_INRAE=5.263;MAF_USDA=20.0
NC_035092.1	37857237	.	A	G	.	.	MAF_INRAE=5.263;MAF_USDA=29.167
NC_035092.1	37857254	.	G	A	.	.	MAF_USDA=9.836
NC_035092.1	37857289	.	C	T	.	.	MAF_USDA=3.279
NC_035092.1	37857321	.	C	T	.	.	MAF_USDA=9.836
NC_035092.1	37857336	.	C	G	.	.	MAF_USDA=4.098
NC_035092.1	37857354	.	T	C	.	.	MAF_USDA=3.279
NC_035092.1	37858629	.	A	G	.	.	MAF_USDA=41.667
NC_035092.1	37858664	.	C	T	.	.	MAF_USDA=27.711
NC_035092.1	37858703	.	A	T	.	.	MAF_USDA=8.333
NC_035092.1	37858718	.	A	T	.	.	MAF_USDA=1.667
NC_035092.1	37858910	.	G	C	.	.	MAF_INRAE=31.013;MAF_USDA=14.706
NC_035092.1	37858965	.	G	A	.	.	MAF_INRAE=31.013;MAF_USDA=11.176
NC_035092.1	37858986	.	G	A	.	.	MAF_USDA=2.459
NC_035092.1	37859003	.	T	G	.	.	MAF_INRAE=36.076;MAF_USDA=29.412
NC_035092.1	37859158	.	G	A	.	.	MAF_INRAE=11.667
NC_035092.1	37859177	.	G	A	.	.	MAF_USDA=1.639
NC_035092.1	37859227	.	T	C	.	.	MAF_USDA=12.295
NC_035092.1	37859239	.	G	T	.	.	MAF_USDA=15.294
NC_035092.1	37859248	.	G	C	.	.	MAF_USDA=1.639
NC_035092.1	37859360	.	T	G	.	.	MAF_INRAE=44.304;MAF_USDA=35.294
NC_035092.1	37859466	.	C	A	.	.	MAF_USDA=3.279
NC_035092.1	37859471	.	C	A	.	.	MAF_USDA=4.706
NC_035092.1	37859477	.	G	A	.	.	MAF_USDA=1.639
NC_035092.1	37859654	.	C	T	.	.	MAF_INRAE=11.392;MAF_USDA=5.738
NC_035092.1	37859672	.	G	T	.	.	MAF_USDA=3.279
NC_035092.1	37859762	.	C	G	.	.	MAF_USDA=1.639
NC_035092.1	37859766	.	G	T	.	.	MAF_USDA=1.639
NC_035092.1	37859897	.	G	A	.	.	MAF_USDA=4.918
NC_035092.1	37860264	.	A	G	.	.	MAF_INRAE=46.667;MAF_USDA=29.167
NC_035092.1	37860268	.	G	C	.	.	MAF_USDA=2.083
NC_035092.1	37860601	.	A	G	.	.	MAF_INRAE=3.333
NC_035092.1	37860657	.	A	G	.	.	MAF_INRAE=46.203;MAF_USDA=36.471
NC_035092.1	37860791	.	C	T	.	.	MAF_INRAE=17.722;MAF_USDA=8.235
NC_035092.1	37860829	.	A	G	.	.	MAF_USDA=5.294
NC_035092.1	37860857	.	T	G	.	.	MAF_INRAE=46.203;MAF_USDA=44.118
NC_035092.1	37861029	.	T	G	.	.	MAF_INRAE=31.013;MAF_USDA=29.412
NC_035092.1	37861110	.	A	C	.	.	MAF_USDA=3.279
NC_035092.1	37861137	.	GAAAAAAAAAA	GAAAAAAAAAC	.	.	MAF_USDA=45.833
NC_035092.1	37861147	.	A	C	.	.	MAF_INRAE=36.076
NC_035092.1	37861199	.	G	A	.	.	MAF_INRAE=4.167;MAF_USDA=8.333
NC_035092.1	37861422	.	G	T	.	.	MAF_INRAE=19.62;MAF_USDA=20.0
NC_035092.1	37861462	.	T	C	.	.	MAF_INRAE=46.203;MAF_USDA=38.235
NC_035092.1	37861472	.	A	T	.	.	MAF_INRAE=46.203;MAF_USDA=37.5
NC_035092.1	37861488	.	C	T	.	.	MAF_INRAE=26.316;MAF_USDA=3.529
NC_035092.1	37861518	.	C	A	.	.	MAF_USDA=45.833
NC_035092.1	37861527	.	C	A	.	.	MAF_USDA=20.833
NC_035092.1	37861552	.	T	G	.	.	MAF_INRAE=46.835;MAF_USDA=37.059
NC_035092.1	37861558	.	G	A	.	.	MAF_INRAE=35.443;MAF_USDA=42.353
NC_035092.1	37861572	.	T	C	.	.	MAF_INRAE=46.835;MAF_USDA=36.471
NC_035092.1	37861635	.	A	C	.	.	MAF_USDA=2.459
NC_035092.1	37861744	.	T	C	.	.	MAF_INRAE=5.263
NC_035092.1	37862090	.	T	C	.	.	MAF_USDA=3.529
NC_035092.1	37862157	.	G	C	.	.	MAF_INRAE=14.557
NC_035092.1	37862179	.	G	A	.	.	MAF_USDA=1.639
NC_035092.1	37862217	.	G	T	.	.	MAF_USDA=5.738
NC_035092.1	37862222	.	C	A	.	.	MAF_USDA=1.639
NC_035092.1	37862252	.	A	C	.	.	MAF_USDA=1.639
NC_035092.1	37862285	.	G	A	.	.	MAF_INRAE=5.263
NC_035092.1	37862340	.	C	G	.	.	MAF_INRAE=26.316;MAF_USDA=3.529
NC_035092.1	37862352	.	G	T	.	.	MAF_INRAE=6.962;MAF_USDA=16.471
NC_035092.1	37862372	.	C	T	.	.	MAF_INRAE=46.835;MAF_USDA=44.118
NC_035092.1	37862588	.	C	A	.	.	MAF_INRAE=29.747;MAF_USDA=27.647
NC_035092.1	37862592	.	G	A	.	.	MAF_USDA=1.639
NC_035092.1	37862760	.	T	C	.	.	MAF_INRAE=15.823;MAF_USDA=14.118
NC_035092.1	37863058	.	C	A	.	.	MAF_INRAE=39.241;MAF_USDA=41.176
NC_035092.1	37863060	.	A	G	.	.	MAF_USDA=2.459
NC_035092.1	37863119	.	A	G	.	.	MAF_USDA=2.459
NC_035092.1	37863134	.	C	T	.	.	MAF_USDA=5.738
NC_035092.1	37863198	.	T	C	.	.	MAF_INRAE=16.456;MAF_USDA=21.176
NC_035092.1	37863226	.	C	T	.	.	MAF_USDA=5.738
NC_035092.1	37863296	.	G	T	.	.	MAF_INRAE=29.114;MAF_USDA=27.647
NC_035092.1	37863297	.	C	T	.	.	MAF_INRAE=37.975;MAF_USDA=34.706
NC_035092.1	37863303	.	C	A	.	.	MAF_INRAE=6.962;MAF_USDA=9.412
NC_035092.1	37863487	.	C	T	.	.	MAF_USDA=7.143
NC_035092.1	37863516	.	G	A	.	.	MAF_INRAE=6.667;MAF_USDA=3.529
NC_035092.1	37863545	.	C	A	.	.	MAF_INRAE=5.263
NC_035092.1	37863567	.	A	G	.	.	MAF_INRAE=6.667;MAF_USDA=10.417
NC_035092.1	37863577	.	A	T	.	.	MAF_USDA=1.639
NC_035092.1	37863589	.	G	A	.	.	MAF_INRAE=31.013;MAF_USDA=31.765
NC_035092.1	37863590	.	G	A	.	.	MAF_INRAE=34.167;MAF_USDA=30.588
NC_035092.1	37863591	.	T	C	.	.	MAF_INRAE=4.167;MAF_USDA=11.176
NC_035092.1	37863622	.	A	G	.	.	MAF_USDA=5.0
NC_035092.1	37863624	.	G	A	.	.	MAF_INRAE=10.127;MAF_USDA=12.353
NC_035092.1	37863636	.	C	T	.	.	MAF_INRAE=6.667;MAF_USDA=10.417
NC_035092.1	37863669	.	C	T	.	.	MAF_INRAE=18.987;MAF_USDA=17.647
NC_035092.1	37863711	.	C	T	.	.	MAF_INRAE=10.833;MAF_USDA=3.529
NC_035092.1	37863720	.	A	G	.	.	MAF_INRAE=27.848;MAF_USDA=18.824
NC_035092.1	37863742	.	A	T	.	.	MAF_USDA=2.083
NC_035092.1	37863778	.	A	T	.	.	MAF_USDA=18.75
NC_035092.1	37863780	.	C	T	.	.	MAF_USDA=22.917
NC_035092.1	37863797	.	G	T	.	.	MAF_INRAE=5.833;MAF_USDA=8.824
NC_035092.1	37863818	.	T	G	.	.	MAF_INRAE=32.278;MAF_USDA=8.824
NC_035092.1	37863825	.	C	T	.	.	MAF_INRAE=28.481;MAF_USDA=29.412
NC_035092.1	37863868	.	T	C	.	.	MAF_INRAE=40.506;MAF_USDA=29.412
NC_035092.1	37863873	.	G	A	.	.	MAF_USDA=2.459
NC_035092.1	37863892	.	G	A,T	.	.	MAF_INRAE=3.333;MAF_USDA=29.167
NC_035092.1	37863918	.	G	A	.	.	MAF_USDA=4.918
NC_035092.1	37863952	.	C	G	.	.	MAF_INRAE=15.789;MAF_USDA=11.176
NC_035092.1	37863972	.	C	A	.	.	MAF_USDA=4.167
NC_035092.1	37863981	.	T	A	.	.	MAF_USDA=4.918
NC_035092.1	37863983	.	T	A	.	.	MAF_INRAE=6.962;MAF_USDA=11.176
NC_035092.1	37864010	.	G	C	.	.	MAF_INRAE=32.278;MAF_USDA=32.941
NC_035092.1	37864015	.	C	T	.	.	MAF_INRAE=20.886;MAF_USDA=11.176
NC_035092.1	37864097	.	G	T,C	.	.	MAF_INRAE=10.526
NC_035092.1	37864128	.	C	G	.	.	MAF_USDA=2.459
NC_035092.1	37864129	.	C	T	.	.	MAF_USDA=2.459
NC_035092.1	37864134	.	G	C	.	.	MAF_USDA=10.588
NC_035092.1	37864206	.	G	T	.	.	MAF_USDA=2.459
NC_035092.1	37864231	.	A	C	.	.	MAF_INRAE=6.962;MAF_USDA=8.235
NC_035092.1	37864326	.	G	A	.	.	MAF_INRAE=49.367;MAF_USDA=30.0
NC_035092.1	37864374	.	C	A	.	.	MAF_INRAE=33.333;MAF_USDA=22.941
NC_035092.1	37864475	.	T	A	.	.	MAF_USDA=1.807
NC_035092.1	37864489	.	G	A	.	.	MAF_USDA=1.639
NC_035092.1	37864539	.	A	C	.	.	MAF_INRAE=10.759;MAF_USDA=10.0
NC_035092.1	37864616	.	A	C	.	.	MAF_INRAE=35.443;MAF_USDA=26.471
NC_035092.1	37864652	.	C	A	.	.	MAF_USDA=12.5
NC_035092.1	37864699	.	C	A	.	.	MAF_USDA=1.639
NC_035092.1	37865172	.	G	A	.	.	MAF_INRAE=2.5
NC_035092.1	37865173	.	A	G	.	.	MAF_INRAE=2.5
NC_035092.1	37865186	.	T	C	.	.	MAF_INRAE=3.333
NC_035092.1	37865187	.	C	A	.	.	MAF_INRAE=3.333
NC_035092.1	37865190	.	G	A	.	.	MAF_INRAE=3.333
NC_035092.1	37865191	.	T	G	.	.	MAF_INRAE=3.333
NC_035092.1	37865200	.	A	G	.	.	MAF_INRAE=3.333
NC_035092.1	37865220	.	C	T	.	.	MAF_INRAE=4.167
NC_035092.1	37865226	.	C	T	.	.	MAF_INRAE=4.167
NC_035092.1	37865232	.	A	C	.	.	MAF_INRAE=4.167
NC_035092.1	37865238	.	G	A	.	.	MAF_INRAE=4.167
NC_035092.1	37865262	.	C	T	.	.	MAF_USDA=12.5
NC_035092.1	37865307	.	A	T	.	.	MAF_INRAE=26.582
NC_035092.1	37865433	.	C	T	.	.	MAF_USDA=12.5
NC_035092.1	37865442	.	G	A	.	.	MAF_INRAE=10.833;MAF_USDA=2.459
NC_035092.1	37865480	.	G	A	.	.	MAF_INRAE=6.962;MAF_USDA=7.647
NC_035092.1	37865568	.	G	A	.	.	MAF_INRAE=46.203;MAF_USDA=33.529
NC_035092.1	37865598	.	A	C	.	.	MAF_INRAE=2.5
NC_035092.1	37865600	.	C	G	.	.	MAF_INRAE=2.5
NC_035092.1	37865602	.	T	G	.	.	MAF_INRAE=2.5
NC_035092.1	37865603	.	A	T	.	.	MAF_INRAE=2.5
NC_035092.1	37865698	.	G	A	.	.	MAF_INRAE=10.127;MAF_USDA=1.176
NC_035092.1	37865727	.	C	G	.	.	MAF_INRAE=45.57;MAF_USDA=34.118
NC_035092.1	37865818	.	T	A	.	.	MAF_INRAE=46.203;MAF_USDA=34.118
NC_035092.1	37866068	.	T	C	.	.	MAF_INRAE=42.405;MAF_USDA=39.412
NC_035092.1	37866166	.	G	A	.	.	MAF_INRAE=6.962;MAF_USDA=11.176
NC_035092.1	37866315	.	A	C	.	.	MAF_INRAE=15.789
NC_035092.1	37866398	.	G	A	.	.	MAF_USDA=1.639
NC_035092.1	37866419	.	C	T	.	.	MAF_USDA=4.167
NC_035092.1	37866446	.	T	G	.	.	MAF_USDA=1.639
NC_035092.1	37866451	.	A	G	.	.	MAF_INRAE=29.114;MAF_USDA=24.118
NC_035092.1	37866455	.	T	A	.	.	MAF_INRAE=36.667;MAF_USDA=22.353
NC_035092.1	37866655	.	C	A	.	.	MAF_USDA=6.25
NC_035092.1	37866801	.	C	T	.	.	MAF_USDA=12.295
NC_035092.1	37866834	.	A	G	.	.	MAF_INRAE=13.924;MAF_USDA=5.294
NC_035092.1	37866854	.	C	G	.	.	MAF_USDA=4.167
NC_035092.1	37866875	.	A	T	.	.	MAF_INRAE=26.316;MAF_USDA=3.529
NC_035092.1	37866906	.	A	G	.	.	MAF_INRAE=26.316;MAF_USDA=6.25
NC_035092.1	37866941	.	A	T	.	.	MAF_USDA=20.833
NC_035092.1	37866945	.	A	G	.	.	MAF_USDA=29.167
NC_035092.1	37867130	.	A	C	.	.	MAF_INRAE=5.833
NC_035092.1	37867161	.	C	A	.	.	MAF_INRAE=11.667;MAF_USDA=12.295
NC_035092.1	37867164	.	G	A	.	.	MAF_INRAE=11.667;MAF_USDA=12.295
NC_035092.1	37867165	.	G	T	.	.	MAF_INRAE=11.667;MAF_USDA=13.115
NC_035092.1	37867273	.	C	T	.	.	MAF_USDA=12.5
NC_035092.1	37867277	.	G	T	.	.	MAF_INRAE=10.0;MAF_USDA=12.295
NC_035092.1	37867329	.	C	A	.	.	MAF_USDA=1.639
NC_035092.1	37867359	.	G	A	.	.	MAF_INRAE=11.667;MAF_USDA=11.475
NC_035092.1	37867381	.	A	T	.	.	MAF_INRAE=40.506;MAF_USDA=47.059
NC_035092.1	37867710	.	C	T	.	.	MAF_USDA=9.016
NC_035092.1	37867712	.	T	C	.	.	MAF_INRAE=5.833
NC_035092.1	37867757	.	G	C	.	.	MAF_INRAE=10.759;MAF_USDA=4.706
NC_035092.1	37867759	.	T	C	.	.	MAF_INRAE=13.924;MAF_USDA=5.294
NC_035092.1	37867787	.	C	G	.	.	MAF_USDA=4.918
NC_035092.1	37867820	.	G	A	.	.	MAF_USDA=1.639
NC_035092.1	37867922	.	C	T	.	.	MAF_INRAE=10.759;MAF_USDA=2.083
NC_035092.1	37867961	.	A	G	.	.	MAF_INRAE=22.152;MAF_USDA=6.707
NC_035092.1	37868069	.	G	T	.	.	MAF_INRAE=15.789
NC_035092.1	37868135	.	G	T	.	.	MAF_INRAE=26.316
NC_035092.1	37868230	.	C	T	.	.	MAF_USDA=20.833
NC_035092.1	37868234	.	C	G	.	.	MAF_INRAE=12.658;MAF_USDA=2.586
NC_035092.1	37868286	.	A	G	.	.	MAF_USDA=2.459
NC_035092.1	37868367	.	C	T	.	.	MAF_INRAE=13.924;MAF_USDA=12.5
NC_035092.1	37868373	.	C	T	.	.	MAF_USDA=5.0
NC_035092.1	37868374	.	A	C	.	.	MAF_INRAE=10.759;MAF_USDA=3.333
NC_035092.1	37868463	.	C	T	.	.	MAF_INRAE=5.263;MAF_USDA=20.833
NC_035092.1	37868623	.	G	T	.	.	MAF_INRAE=9.494;MAF_USDA=6.548
NC_035092.1	37868627	.	A	T	.	.	MAF_INRAE=3.797;MAF_USDA=6.667
NC_035092.1	37868644	.	C	T	.	.	MAF_INRAE=5.0;MAF_USDA=1.765
NC_035092.1	37868689	.	G	T	.	.	MAF_USDA=1.639
NC_035092.1	37868803	.	T	A	.	.	MAF_INRAE=6.962;MAF_USDA=16.471
NC_035092.1	37868866	.	G	A	.	.	MAF_INRAE=7.5
NC_035092.1	37868939	.	G	A	.	.	MAF_INRAE=5.833;MAF_USDA=4.167
NC_035092.1	37868941	.	A	G	.	.	MAF_INRAE=10.833;MAF_USDA=47.917
NC_035092.1	37868946	.	A	C	.	.	MAF_INRAE=10.0
NC_035092.1	37868953	.	A	G	.	.	MAF_INRAE=12.5;MAF_USDA=47.917
NC_035092.1	37868954	.	C	T	.	.	MAF_INRAE=2.5
NC_035092.1	37868955	.	A	G	.	.	MAF_INRAE=12.5;MAF_USDA=35.417
NC_035092.1	37868973	.	C	T	.	.	MAF_INRAE=17.5
NC_035092.1	37868975	.	T	A	.	.	MAF_INRAE=17.5
NC_035092.1	37868978	.	C	A	.	.	MAF_INRAE=16.667
NC_035092.1	37868992	.	T	G	.	.	MAF_INRAE=9.494
NC_035092.1	37869005	.	C	G	.	.	MAF_INRAE=6.667
NC_035092.1	37869014	.	C	T	.	.	MAF_INRAE=5.0
NC_035092.1	37869015	.	C	A,T	.	.	MAF_INRAE=5.0;MAF_USDA=12.5
NC_035092.1	37869019	.	T	G	.	.	MAF_INRAE=5.0
NC_035092.1	37869020	.	G	A	.	.	MAF_INRAE=5.0
NC_035092.1	37869023	.	A	T	.	.	MAF_INRAE=5.0
NC_035092.1	37869063	.	T	A	.	.	MAF_USDA=5.738
NC_035092.1	37869116	.	G	A	.	.	MAF_USDA=3.279
NC_035092.1	37869127	.	A	G	.	.	MAF_INRAE=31.646;MAF_USDA=44.706
NC_035092.1	37869131	.	A	C	.	.	MAF_USDA=35.294
NC_035092.1	37869300	.	C	T	.	.	MAF_INRAE=32.911;MAF_USDA=24.118
NC_035092.1	37869350	.	C	T	.	.	MAF_USDA=3.279
NC_035092.1	37869372	.	T	G	.	.	MAF_INRAE=26.316;MAF_USDA=3.529
NC_035092.1	37869377	.	G	A	.	.	MAF_INRAE=10.127;MAF_USDA=2.083
NC_035092.1	37869388	.	T	C	.	.	MAF_USDA=2.459
NC_035092.1	37869564	.	T	C	.	.	MAF_INRAE=11.667;MAF_USDA=20.588
NC_035092.1	37869586	.	A	G	.	.	MAF_INRAE=6.667;MAF_USDA=10.417
NC_035092.1	37869693	.	G	A	.	.	MAF_USDA=1.639
NC_035092.1	37869727	.	A	T	.	.	MAF_USDA=3.279
NC_035092.1	37869740	.	G	A	.	.	MAF_USDA=4.118
NC_035092.1	37869835	.	G	A	.	.	MAF_USDA=4.167
NC_035092.1	37869890	.	C	G	.	.	MAF_INRAE=2.5
NC_035092.1	37869904	.	T	C	.	.	MAF_INRAE=45.57;MAF_USDA=18.75
NC_035092.1	37869911	.	G	A	.	.	MAF_INRAE=37.975;MAF_USDA=22.917
NC_035092.1	37869917	.	G	A	.	.	MAF_USDA=1.667
NC_035092.1	37869943	.	G	T	.	.	MAF_INRAE=45.0;MAF_USDA=20.833
NC_035092.1	37870129	.	A	G	.	.	MAF_USDA=2.542
NC_035092.1	37870146	.	A	G	.	.	MAF_INRAE=26.316;MAF_USDA=4.762
NC_035092.1	37870174	.	C	T	.	.	MAF_USDA=4.918
NC_035092.1	37870255	.	T	A	.	.	MAF_USDA=3.279
NC_035092.1	37870405	.	G	A	.	.	MAF_USDA=4.167
NC_035092.1	37870562	.	A	T	.	.	MAF_USDA=2.459
NC_035092.1	37870602	.	T	C	.	.	MAF_INRAE=38.608;MAF_USDA=34.706
NC_035092.1	37870654	.	A	G	.	.	MAF_INRAE=32.278;MAF_USDA=22.941
NC_035092.1	37870833	.	G	A	.	.	MAF_INRAE=5.263
NC_035092.1	37870883	.	G	A	.	.	MAF_INRAE=32.278;MAF_USDA=38.824
NC_035092.1	37870933	.	A	T	.	.	MAF_INRAE=37.5
NC_035092.1	37871023	.	AT	AC	.	.	MAF_USDA=41.667
NC_035092.1	37871024	.	T	C	.	.	MAF_INRAE=14.557
NC_035092.1	37871065	.	G	A	.	.	MAF_USDA=1.639
NC_035092.1	37871173	.	C	T	.	.	MAF_USDA=8.333
NC_035092.1	37871301	.	G	T	.	.	MAF_USDA=2.459
NC_035092.1	37871358	.	T	A	.	.	MAF_INRAE=13.924;MAF_USDA=46.471
NC_035092.1	37871418	.	A	C	.	.	MAF_INRAE=12.5;MAF_USDA=34.706
NC_035092.1	37871499	.	T	C	.	.	MAF_USDA=1.639
NC_035092.1	37871570	.	A	G	.	.	MAF_USDA=6.25
NC_035092.1	37872371	.	C	T	.	.	MAF_INRAE=32.278;MAF_USDA=31.765
NC_035092.1	37872401	.	A	T	.	.	MAF_INRAE=11.667;MAF_USDA=4.118
NC_035092.1	37872402	.	T	G	.	.	MAF_USDA=4.098
NC_035092.1	37872419	.	T	C	.	.	MAF_INRAE=35.443;MAF_USDA=37.059
NC_035092.1	37872507	.	G	A	.	.	MAF_INRAE=10.127;MAF_USDA=2.353
NC_035092.1	37872582	.	T	C	.	.	MAF_INRAE=11.667;MAF_USDA=19.412
NC_035092.1	37872722	.	C	T	.	.	MAF_USDA=1.639
NC_035092.1	37872758	.	T	G	.	.	MAF_USDA=3.529
NC_035092.1	37872779	.	A	C	.	.	MAF_USDA=2.459
NC_035092.1	37872783	.	G	A	.	.	MAF_INRAE=1.667;MAF_USDA=3.279
NC_035092.1	37872824	.	C	T	.	.	MAF_USDA=5.738
NC_035092.1	37872843	.	C	T	.	.	MAF_USDA=1.639
NC_035092.1	37872866	.	T	C	.	.	MAF_USDA=7.647
NC_035092.1	37872886	.	C	T	.	.	MAF_USDA=1.639
NC_035092.1	37873046	.	C	A	.	.	MAF_USDA=2.459
NC_035092.1	37873061	.	G	A	.	.	MAF_USDA=23.214
NC_035092.1	37873097	.	G	A	.	.	MAF_USDA=19.88
NC_035092.1	37873676	.	C	G	.	.	MAF_USDA=50.0
NC_035092.1	37873709	.	G	A	.	.	MAF_USDA=41.765
NC_035092.1	37873730	.	C	T	.	.	MAF_USDA=5.738
NC_035092.1	37873738	.	C	T	.	.	MAF_INRAE=5.263;MAF_USDA=20.0
NC_035092.1	37873786	.	A	G	.	.	MAF_USDA=28.235
NC_035092.1	37873789	.	A	G	.	.	MAF_INRAE=2.5;MAF_USDA=1.639
NC_035092.1	37873832	.	C	G	.	.	MAF_USDA=12.5
NC_035092.1	37873881	.	T	G	.	.	MAF_USDA=9.016
NC_035092.1	37873948	.	A	C	.	.	MAF_INRAE=5.833
NC_035092.1	37873977	.	C	T	.	.	MAF_INRAE=10.833;MAF_USDA=7.059
NC_035092.1	37874032	.	T	A	.	.	MAF_USDA=3.333
NC_035092.1	37874300	.	C	A	.	.	MAF_USDA=3.279
NC_035092.1	37874487	.	T	G	.	.	MAF_INRAE=32.911;MAF_USDA=25.882
NC_035092.1	37874505	.	C	G	.	.	MAF_INRAE=6.667;MAF_USDA=3.529
NC_035092.1	37874534	.	C	A	.	.	MAF_INRAE=35.0
NC_035092.1	37874547	.	C	A	.	.	MAF_INRAE=6.667;MAF_USDA=2.941
NC_035092.1	37874709	.	G	A	.	.	MAF_USDA=3.279
NC_035092.1	37874712	.	G	A	.	.	MAF_INRAE=38.608;MAF_USDA=26.471
NC_035092.1	37874794	.	A	G	.	.	MAF_INRAE=26.582;MAF_USDA=24.706
NC_035092.1	37874848	.	G	T	.	.	MAF_USDA=7.647
NC_035092.1	37874904	.	T	C	.	.	MAF_INRAE=5.263;MAF_USDA=6.471
NC_035092.1	37874938	.	T	C	.	.	MAF_USDA=9.412
NC_035092.1	37874984	.	C	A	.	.	MAF_INRAE=27.848;MAF_USDA=22.941
NC_035092.1	37875102	.	C	G	.	.	MAF_USDA=1.639
NC_035092.1	37875190	.	G	A	.	.	MAF_INRAE=13.924;MAF_USDA=4.706
NC_035092.1	37875238	.	A	G	.	.	MAF_INRAE=25.316;MAF_USDA=19.412
NC_035092.1	37875242	.	A	T	.	.	MAF_INRAE=5.263;MAF_USDA=7.059
NC_035092.1	37875258	.	G	C	.	.	MAF_USDA=7.647
NC_035092.1	37875297	.	G	A	.	.	MAF_INRAE=5.263;MAF_USDA=7.647
NC_035092.1	37875413	.	A	C	.	.	MAF_USDA=7.647
NC_035092.1	37875428	.	G	A	.	.	MAF_INRAE=10.127;MAF_USDA=1.765
NC_035092.1	37875437	.	T	C	.	.	MAF_INRAE=27.848;MAF_USDA=22.941
NC_035092.1	37875447	.	G	T	.	.	MAF_INRAE=6.667;MAF_USDA=3.529
NC_035092.1	37875458	.	C	T	.	.	MAF_INRAE=10.759;MAF_USDA=9.836
NC_035092.1	37875499	.	C	A	.	.	MAF_INRAE=13.924;MAF_USDA=6.471
NC_035092.1	37875507	.	C	A	.	.	MAF_USDA=1.639
NC_035092.1	37875530	.	C	T	.	.	MAF_INRAE=25.316;MAF_USDA=19.412
NC_035092.1	37875597	.	T	G	.	.	MAF_INRAE=27.848;MAF_USDA=11.176
NC_035092.1	37875702	.	G	A	.	.	MAF_INRAE=11.667
NC_035092.1	37875705	.	C	T	.	.	MAF_INRAE=8.861;MAF_USDA=2.083
NC_035092.1	37875740	.	G	A	.	.	MAF_USDA=3.279
NC_035092.1	37875763	.	T	G	.	.	MAF_INRAE=6.667;MAF_USDA=3.529
NC_035092.1	37875802	.	C	T	.	.	MAF_INRAE=13.924;MAF_USDA=5.738
NC_035092.1	37875903	.	A	C	.	.	MAF_USDA=1.639
NC_035092.1	37875909	.	C	A	.	.	MAF_USDA=1.639
NC_035092.1	37875954	.	A	T	.	.	MAF_USDA=3.279
NC_035092.1	37875983	.	A	C	.	.	MAF_USDA=3.279
NC_035092.1	37876007	.	T	G	.	.	MAF_USDA=7.647
NC_035092.1	37876043	.	C	A	.	.	MAF_USDA=4.098
NC_035092.1	37876266	.	A	C	.	.	MAF_INRAE=8.333;MAF_USDA=4.167
NC_035092.1	37876315	.	T	C	.	.	MAF_USDA=2.459
NC_035092.1	37876316	.	G	T	.	.	MAF_USDA=2.459
NC_035092.1	37876319	.	C	G	.	.	MAF_USDA=2.459
NC_035092.1	37876340	.	G	T	.	.	MAF_USDA=4.098
NC_035092.1	37876372	.	C	A	.	.	MAF_USDA=1.639
NC_035092.1	37876373	.	T	C	.	.	MAF_USDA=1.639
NC_035092.1	37876545	.	A	C	.	.	MAF_INRAE=15.19;MAF_USDA=16.471
NC_035092.1	37876614	.	T	C	.	.	MAF_USDA=9.836
NC_035092.1	37876650	.	T	C	.	.	MAF_USDA=2.459
NC_035092.1	37876675	.	T	C	.	.	MAF_INRAE=15.19;MAF_USDA=20.0
NC_035092.1	37876842	.	C	A	.	.	MAF_INRAE=13.924;MAF_USDA=5.882
NC_035092.1	37876890	.	A	G	.	.	MAF_INRAE=32.911;MAF_USDA=23.529
NC_035092.1	37876907	.	T	C	.	.	MAF_INRAE=10.759;MAF_USDA=8.197
NC_035092.1	37877037	.	A	G	.	.	MAF_INRAE=32.911;MAF_USDA=43.529
NC_035092.1	37877084	.	A	G	.	.	MAF_INRAE=32.911;MAF_USDA=20.588
NC_035092.1	37877086	.	G	A	.	.	MAF_USDA=4.098
NC_035092.1	37877213	.	C	T	.	.	MAF_INRAE=7.595;MAF_USDA=1.639
NC_035092.1	37877241	.	A	C	.	.	MAF_INRAE=26.582;MAF_USDA=21.765
NC_035092.1	37877242	.	T	A	.	.	MAF_USDA=4.098
NC_035092.1	37877245	.	T	G	.	.	MAF_USDA=2.459
NC_035092.1	37877300	.	C	T	.	.	MAF_INRAE=11.667
NC_035092.1	37877320	.	C	T	.	.	MAF_INRAE=32.911;MAF_USDA=24.706
NC_035092.1	37877374	.	G	A	.	.	MAF_USDA=4.098
NC_035092.1	37877424	.	A	G	.	.	MAF_INRAE=5.833
NC_035092.1	37877560	.	T	G	.	.	MAF_USDA=1.639
NC_035092.1	37877574	.	T	C	.	.	MAF_INRAE=32.911;MAF_USDA=29.412
NC_035092.1	37877592	.	T	A	.	.	MAF_USDA=3.279
NC_035092.1	37877766	.	T	A	.	.	MAF_INRAE=5.263
NC_035092.1	37877776	.	C	T	.	.	MAF_USDA=3.279
NC_035092.1	37877840	.	A	G	.	.	MAF_USDA=1.639
NC_035092.1	37877912	.	C	A	.	.	MAF_USDA=3.279
NC_035092.1	37878031	.	T	C	.	.	MAF_USDA=7.647
NC_035092.1	37878052	.	A	C	.	.	MAF_USDA=7.647
NC_035092.1	37878079	.	C	A	.	.	MAF_USDA=12.353
NC_035092.1	37878134	.	A	G	.	.	MAF_USDA=2.459
NC_035092.1	37878156	.	C	T	.	.	MAF_INRAE=8.333;MAF_USDA=4.706
NC_035092.1	37878226	.	C	G	.	.	MAF_USDA=1.639
NC_035092.1	37878230	.	G	A	.	.	MAF_USDA=23.214
NC_035092.1	37878503	.	C	T	.	.	MAF_USDA=1.639
NC_035092.1	37878551	.	T	G	.	.	MAF_INRAE=32.911;MAF_USDA=20.0
NC_035092.1	37878705	.	A	C	.	.	MAF_USDA=1.639
NC_035092.1	37878723	.	A	G	.	.	MAF_USDA=7.647
NC_035092.1	37878740	.	G	A	.	.	MAF_INRAE=5.0;MAF_USDA=4.918
NC_035092.1	37878761	.	G	A	.	.	MAF_USDA=2.459
NC_035092.1	37878762	.	G	T	.	.	MAF_INRAE=11.667
NC_035092.1	37878817	.	G	A	.	.	MAF_USDA=2.5
NC_035092.1	37878820	.	C	T	.	.	MAF_USDA=16.071
NC_035092.1	37878931	.	C	T	.	.	MAF_USDA=3.333
NC_035092.1	37879011	.	G	T	.	.	MAF_INRAE=7.595;MAF_USDA=1.667
NC_035092.1	37879022	.	A	C	.	.	MAF_INRAE=43.038;MAF_USDA=35.119
NC_035092.1	37879076	.	C	A	.	.	MAF_USDA=4.167
NC_035092.1	37879133	.	C	A	.	.	MAF_USDA=3.279
NC_035092.1	37879178	.	G	T	.	.	MAF_INRAE=32.911;MAF_USDA=21.429
NC_035092.1	37879193	.	A	C	.	.	MAF_INRAE=32.911;MAF_USDA=21.429
NC_035092.1	37879207	.	G	C	.	.	MAF_INRAE=20.886;MAF_USDA=9.524
NC_035092.1	37879213	.	A	G	.	.	MAF_USDA=3.333
NC_035092.1	37879278	.	T	A	.	.	MAF_INRAE=32.911;MAF_USDA=24.405
NC_035092.1	37879445	.	C	G	.	.	MAF_INRAE=10.127;MAF_USDA=14.881
NC_035092.1	37879480	.	G	A	.	.	MAF_INRAE=32.911;MAF_USDA=21.765
NC_035092.1	37879484	.	T	C	.	.	MAF_INRAE=41.667;MAF_USDA=21.765
NC_035092.1	37879552	.	T	G	.	.	MAF_INRAE=32.911;MAF_USDA=20.0
NC_035092.1	37879595	.	A	G	.	.	MAF_INRAE=10.127;MAF_USDA=10.588
NC_035092.1	37879597	.	C	T	.	.	MAF_USDA=1.639
NC_035092.1	37879609	.	A	C	.	.	MAF_INRAE=32.278;MAF_USDA=24.118
NC_035092.1	37879690	.	C	T	.	.	MAF_USDA=11.176
NC_035092.1	37879726	.	C	T	.	.	MAF_USDA=3.279
NC_035092.1	37879747	.	C	T	.	.	MAF_INRAE=10.127;MAF_USDA=12.941
NC_035092.1	37879800	.	G	T	.	.	MAF_INRAE=10.0
NC_035092.1	37879850	.	T	A	.	.	MAF_INRAE=43.671;MAF_USDA=45.882
NC_035092.1	37879926	.	T	C	.	.	MAF_INRAE=10.127
NC_035092.1	37879975	.	T	C	.	.	MAF_USDA=32.787
NC_035092.1	37880371	.	A	G	.	.	MAF_INRAE=32.911;MAF_USDA=21.765
NC_035092.1	37880419	.	G	A	.	.	MAF_INRAE=10.127;MAF_USDA=14.118
NC_035092.1	37880425	.	G	A	.	.	MAF_USDA=4.098
NC_035092.1	37880426	.	C	A	.	.	MAF_USDA=7.059
NC_035092.1	37880512	.	G	A	.	.	MAF_INRAE=32.278;MAF_USDA=20.588
NC_035092.1	37880652	.	A	T	.	.	MAF_INRAE=10.127;MAF_USDA=1.765
NC_035092.1	37880667	.	T	A	.	.	MAF_INRAE=43.038;MAF_USDA=45.294
NC_035092.1	37880694	.	G	C	.	.	MAF_INRAE=24.051;MAF_USDA=24.118
NC_035092.1	37880715	.	G	C	.	.	MAF_USDA=8.197
NC_035092.1	37880754	.	C	T	.	.	MAF_INRAE=9.494;MAF_USDA=2.083
NC_035092.1	37880812	.	C	T	.	.	MAF_INRAE=24.684;MAF_USDA=19.412
NC_035092.1	37880842	.	C	G	.	.	MAF_INRAE=34.167;MAF_USDA=37.5
NC_035092.1	37880872	.	C	G	.	.	MAF_USDA=1.639
NC_035092.1	37880917	.	C	T	.	.	MAF_INRAE=43.038;MAF_USDA=45.882
NC_035092.1	37880952	.	G	A	.	.	MAF_USDA=4.098
NC_035092.1	37880962	.	T	C	.	.	MAF_INRAE=10.127;MAF_USDA=14.118
NC_035092.1	37880968	.	G	T	.	.	MAF_INRAE=5.263
NC_035092.1	37881072	.	A	G	.	.	MAF_INRAE=13.924;MAF_USDA=6.471
NC_035092.1	37881079	.	A	T	.	.	MAF_USDA=3.279
NC_035092.1	37881093	.	G	T	.	.	MAF_USDA=1.639
NC_035092.1	37881099	.	T	A	.	.	MAF_USDA=1.639
NC_035092.1	37881105	.	A	T	.	.	MAF_INRAE=7.595;MAF_USDA=1.639
NC_035092.1	37881107	.	T	A	.	.	MAF_INRAE=32.278;MAF_USDA=22.353
NC_035092.1	37881109	.	T	C	.	.	MAF_INRAE=10.127;MAF_USDA=13.529
NC_035092.1	37881167	.	C	A	.	.	MAF_INRAE=43.038;MAF_USDA=43.529
NC_035092.1	37881170	.	T	G	.	.	MAF_INRAE=6.667;MAF_USDA=5.882
NC_035092.1	37881203	.	A	G	.	.	MAF_INRAE=44.304;MAF_USDA=47.647
```
