## Supplemental Data 1 for "Development of a high-density 665 K SNP array for rainbow trout genome-wide genotyping": INRAE_USDA_MAF1.vcf (part 417 of 1714)

```
NC_035092.1	37881219	.	T	G	.	.	MAF_INRAE=5.0;MAF_USDA=6.557
NC_035092.1	37881222	.	G	A	.	.	MAF_USDA=3.279
NC_035092.1	37881279	.	G	A	.	.	MAF_USDA=1.639
NC_035092.1	37881350	.	C	T	.	.	MAF_USDA=3.279
NC_035092.1	37881400	.	C	G	.	.	MAF_USDA=31.765
NC_035092.1	37882625	.	T	C	.	.	MAF_INRAE=5.263;MAF_USDA=50.0
NC_035092.1	37882751	.	C	A	.	.	MAF_INRAE=6.329;MAF_USDA=10.0
NC_035092.1	37882786	.	C	A	.	.	MAF_USDA=4.918
NC_035092.1	37882794	.	A	C	.	.	MAF_USDA=22.917
NC_035092.1	37882797	.	G	A	.	.	MAF_USDA=2.459
NC_035092.1	37882830	.	C	A	.	.	MAF_INRAE=7.595
NC_035092.1	37882882	.	A	G	.	.	MAF_USDA=7.377
NC_035092.1	37882932	.	G	A	.	.	MAF_INRAE=32.911;MAF_USDA=21.765
NC_035092.1	37882949	.	T	C	.	.	MAF_INRAE=21.519;MAF_USDA=34.706
NC_035092.1	37883077	.	T	A	.	.	MAF_USDA=5.422
NC_035092.1	37883087	.	T	C	.	.	MAF_USDA=4.167
NC_035092.1	37883094	.	C	T	.	.	MAF_INRAE=5.0
NC_035092.1	37883121	.	A	G	.	.	MAF_USDA=1.695
NC_035092.1	37883160	.	A	C	.	.	MAF_USDA=7.229
NC_035092.1	37883161	.	C	T	.	.	MAF_USDA=6.627
NC_035092.1	37883217	.	T	C	.	.	MAF_INRAE=11.392;MAF_USDA=9.036
NC_035092.1	37883258	.	C	A	.	.	MAF_USDA=4.167
NC_035092.1	37883274	.	C	A	.	.	MAF_INRAE=31.013;MAF_USDA=34.118
NC_035092.1	37883277	.	A	C	.	.	MAF_INRAE=9.167;MAF_USDA=17.059
NC_035092.1	37883302	.	G	A	.	.	MAF_INRAE=8.861;MAF_USDA=6.667
NC_035092.1	37883314	.	G	A	.	.	MAF_INRAE=15.19;MAF_USDA=5.952
NC_035092.1	37883322	.	A	C	.	.	MAF_INRAE=41.139;MAF_USDA=33.735
NC_035092.1	37883325	.	C	T	.	.	MAF_INRAE=4.167
NC_035092.1	37883370	.	T	C	.	.	MAF_INRAE=6.962;MAF_USDA=27.083
NC_035092.1	37883371	.	G	A	.	.	MAF_INRAE=8.333;MAF_USDA=27.083
NC_035092.1	37883379	.	A	C	.	.	MAF_INRAE=8.228;MAF_USDA=29.167
NC_035092.1	37883414	.	G	A	.	.	MAF_INRAE=12.025;MAF_USDA=11.176
NC_035092.1	37883430	.	C	T	.	.	MAF_INRAE=12.658;MAF_USDA=11.765
NC_035092.1	37883522	.	T	A	.	.	MAF_USDA=4.918
NC_035092.1	37883564	.	T	C	.	.	MAF_INRAE=20.253;MAF_USDA=29.167
NC_035092.1	37883601	.	G	T	.	.	MAF_INRAE=26.316;MAF_USDA=5.294
NC_035092.1	37883618	.	C	T	.	.	MAF_INRAE=37.975;MAF_USDA=38.824
NC_035092.1	37883647	.	C	T	.	.	MAF_USDA=1.639
NC_035092.1	37883648	.	G	A	.	.	MAF_INRAE=18.987;MAF_USDA=14.118
NC_035092.1	37883690	.	G	C	.	.	MAF_INRAE=18.354;MAF_USDA=13.529
NC_035092.1	37883691	.	A	G	.	.	MAF_INRAE=17.5;MAF_USDA=34.706
NC_035092.1	37883700	.	C	A	.	.	MAF_INRAE=13.291;MAF_USDA=9.412
NC_035092.1	37883799	.	A	T	.	.	MAF_INRAE=13.291;MAF_USDA=10.0
NC_035092.1	37883828	.	A	G	.	.	MAF_INRAE=44.304;MAF_USDA=36.471
NC_035092.1	37883830	.	C	T	.	.	MAF_USDA=1.639
NC_035092.1	37883887	.	G	T	.	.	MAF_USDA=8.824
NC_035092.1	37883925	.	G	A	.	.	MAF_INRAE=21.519;MAF_USDA=13.529
NC_035092.1	37883932	.	A	C	.	.	MAF_USDA=1.639
NC_035092.1	37884061	.	A	C	.	.	MAF_INRAE=35.443;MAF_USDA=39.412
NC_035092.1	37884189	.	C	T	.	.	MAF_INRAE=9.494;MAF_USDA=2.083
NC_035092.1	37884232	.	C	T	.	.	MAF_USDA=1.639
NC_035092.1	37884241	.	T	A	.	.	MAF_USDA=1.639
NC_035092.1	37884255	.	T	A	.	.	MAF_USDA=4.098
NC_035092.1	37884256	.	G	A	.	.	MAF_USDA=2.459
NC_035092.1	37884290	.	G	A	.	.	MAF_USDA=12.5
NC_035092.1	37884321	.	C	G	.	.	MAF_USDA=1.695
NC_035092.1	37884322	.	T	G	.	.	MAF_USDA=12.5
NC_035092.1	37884326	.	T	A	.	.	MAF_USDA=28.916
NC_035092.1	37884330	.	A	C	.	.	MAF_USDA=4.237
NC_035092.1	37884351	.	C	A	.	.	MAF_USDA=5.833
NC_035092.1	37884352	.	A	G	.	.	MAF_USDA=5.833
NC_035092.1	37884353	.	T	C	.	.	MAF_USDA=5.833
NC_035092.1	37884363	.	A	G	.	.	MAF_INRAE=13.291;MAF_USDA=5.882
NC_035092.1	37884383	.	C	T	.	.	MAF_INRAE=26.316
NC_035092.1	37884394	.	T	C	.	.	MAF_INRAE=6.329;MAF_USDA=6.471
NC_035092.1	37884397	.	C	A	.	.	MAF_INRAE=3.333;MAF_USDA=4.167
NC_035092.1	37884406	.	G	A	.	.	MAF_INRAE=42.105;MAF_USDA=30.588
NC_035092.1	37884412	.	T	C	.	.	MAF_INRAE=21.053;MAF_USDA=10.0
NC_035092.1	37884418	.	G	T	.	.	MAF_INRAE=6.962;MAF_USDA=4.167
NC_035092.1	37884433	.	G	T	.	.	MAF_USDA=5.0
NC_035092.1	37884439	.	C	A	.	.	MAF_INRAE=14.557;MAF_USDA=4.167
NC_035092.1	37884479	.	A	G	.	.	MAF_INRAE=37.342;MAF_USDA=22.619
NC_035092.1	37884497	.	A	T	.	.	MAF_INRAE=44.937;MAF_USDA=35.119
NC_035092.1	37884527	.	G	A	.	.	MAF_INRAE=7.595;MAF_USDA=11.765
NC_035092.1	37884588	.	T	C	.	.	MAF_INRAE=46.203;MAF_USDA=43.75
NC_035092.1	37884591	.	T	A	.	.	MAF_USDA=29.167
NC_035092.1	37884596	.	C	T	.	.	MAF_INRAE=11.667
NC_035092.1	37884670	.	G	T	.	.	MAF_INRAE=21.519;MAF_USDA=6.471
NC_035092.1	37884682	.	G	A	.	.	MAF_USDA=3.279
NC_035092.1	37884698	.	C	T	.	.	MAF_USDA=1.639
NC_035092.1	37884714	.	A	G	.	.	MAF_USDA=6.557
NC_035092.1	37884766	.	C	T	.	.	MAF_INRAE=10.127;MAF_USDA=9.836
NC_035092.1	37884771	.	T	A	.	.	MAF_INRAE=10.127;MAF_USDA=9.836
NC_035092.1	37884789	.	T	C	.	.	MAF_USDA=14.583
NC_035092.1	37884791	.	G	A	.	.	MAF_INRAE=10.0;MAF_USDA=8.197
NC_035092.1	37884801	.	T	A	.	.	MAF_INRAE=11.392
NC_035092.1	37884803	.	C	T	.	.	MAF_INRAE=27.848;MAF_USDA=11.176
NC_035092.1	37884830	.	G	A	.	.	MAF_INRAE=47.368;MAF_USDA=45.294
NC_035092.1	37884837	.	C	T	.	.	MAF_INRAE=9.494
NC_035092.1	37884859	.	C	T	.	.	MAF_INRAE=9.494
NC_035092.1	37884867	.	G	C	.	.	MAF_USDA=1.639
NC_035092.1	37884873	.	G	T	.	.	MAF_INRAE=9.494
NC_035092.1	37884910	.	T	G	.	.	MAF_USDA=3.279
NC_035092.1	37884914	.	G	A	.	.	MAF_USDA=4.098
NC_035092.1	37884939	.	C	A	.	.	MAF_USDA=12.5
NC_035092.1	37884973	.	C	T	.	.	MAF_INRAE=12.658;MAF_USDA=1.176
NC_035092.1	37884979	.	T	G	.	.	MAF_INRAE=16.456;MAF_USDA=2.353
NC_035092.1	37884990	.	G	C	.	.	MAF_USDA=3.279
NC_035092.1	37885046	.	T	A	.	.	MAF_USDA=4.098
NC_035092.1	37885085	.	T	C	.	.	MAF_USDA=1.639
NC_035092.1	37885110	.	G	A	.	.	MAF_INRAE=29.114;MAF_USDA=32.941
NC_035092.1	37885114	.	C	A	.	.	MAF_INRAE=12.025;MAF_USDA=3.279
NC_035092.1	37885119	.	G	T	.	.	MAF_USDA=1.639
NC_035092.1	37885122	.	C	T	.	.	MAF_INRAE=29.114;MAF_USDA=27.059
NC_035092.1	37885128	.	G	T	.	.	MAF_USDA=1.639
NC_035092.1	37885284	.	G	T	.	.	MAF_INRAE=39.167;MAF_USDA=21.176
NC_035092.1	37885316	.	T	C	.	.	MAF_USDA=3.279
NC_035092.1	37885352	.	T	C	.	.	MAF_USDA=7.377
NC_035092.1	37885355	.	T	A	.	.	MAF_USDA=11.176
NC_035092.1	37885372	.	T	C	.	.	MAF_USDA=15.294
NC_035092.1	37885426	.	A	G	.	.	MAF_INRAE=7.595;MAF_USDA=1.639
NC_035092.1	37885469	.	A	T	.	.	MAF_INRAE=26.316;MAF_USDA=4.118
NC_035092.1	37885611	.	A	G	.	.	MAF_USDA=1.639
NC_035092.1	37885663	.	G	A	.	.	MAF_INRAE=14.557;MAF_USDA=10.0
NC_035092.1	37885720	.	C	T	.	.	MAF_USDA=6.557
NC_035092.1	37885721	.	T	A	.	.	MAF_INRAE=18.421;MAF_USDA=44.118
NC_035092.1	37885798	.	A	T	.	.	MAF_INRAE=5.696;MAF_USDA=4.167
NC_035092.1	37885871	.	A	G	.	.	MAF_INRAE=10.759;MAF_USDA=45.294
NC_035092.1	37885913	.	T	C	.	.	MAF_USDA=1.639
NC_035092.1	37885936	.	C	G	.	.	MAF_USDA=1.639
NC_035092.1	37886248	.	G	T	.	.	MAF_INRAE=34.81;MAF_USDA=45.882
NC_035092.1	37886254	.	A	T	.	.	MAF_USDA=8.197
NC_035092.1	37886364	.	G	T	.	.	MAF_USDA=6.557
NC_035092.1	37886372	.	C	T	.	.	MAF_INRAE=31.646;MAF_USDA=24.706
NC_035092.1	37886427	.	C	T	.	.	MAF_INRAE=32.278;MAF_USDA=24.118
NC_035092.1	37886441	.	A	C	.	.	MAF_INRAE=21.519;MAF_USDA=3.529
NC_035092.1	37886593	.	G	A	.	.	MAF_INRAE=3.333;MAF_USDA=3.529
NC_035092.1	37886670	.	C	T	.	.	MAF_USDA=1.639
NC_035092.1	37886906	.	T	G	.	.	MAF_INRAE=31.646;MAF_USDA=25.294
NC_035092.1	37886917	.	G	A	.	.	MAF_USDA=4.098
NC_035092.1	37886955	.	T	G	.	.	MAF_USDA=3.279
NC_035092.1	37886970	.	C	A	.	.	MAF_INRAE=3.333;MAF_USDA=4.918
NC_035092.1	37886978	.	A	C	.	.	MAF_INRAE=3.333
NC_035092.1	37886981	.	T	G	.	.	MAF_USDA=2.353
NC_035092.1	37887042	.	C	A	.	.	MAF_USDA=2.459
NC_035092.1	37887208	.	G	A	.	.	MAF_INRAE=32.278;MAF_USDA=22.024
NC_035092.1	37887369	.	G	C	.	.	MAF_USDA=3.279
NC_035092.1	37887427	.	T	G	.	.	MAF_USDA=7.377
NC_035092.1	37887428	.	C	T	.	.	MAF_USDA=7.377
NC_035092.1	37887506	.	T	C	.	.	MAF_USDA=2.459
NC_035092.1	37887532	.	T	A	.	.	MAF_INRAE=9.494;MAF_USDA=10.417
NC_035092.1	37887565	.	C	A	.	.	MAF_USDA=3.279
NC_035092.1	37887625	.	A	C	.	.	MAF_INRAE=21.519;MAF_USDA=2.941
NC_035092.1	37887642	.	C	T	.	.	MAF_INRAE=12.658;MAF_USDA=2.353
NC_035092.1	37887652	.	G	A	.	.	MAF_USDA=3.279
NC_035092.1	37887758	.	C	A	.	.	MAF_USDA=3.279
NC_035092.1	37887794	.	G	A	.	.	MAF_USDA=3.279
NC_035092.1	37888196	.	A	C	.	.	MAF_USDA=4.918
NC_035092.1	37888350	.	G	C	.	.	MAF_INRAE=39.167
NC_035092.1	37888435	.	G	A	.	.	MAF_INRAE=15.19;MAF_USDA=13.529
NC_035092.1	37888582	.	G	C	.	.	MAF_USDA=2.459
NC_035092.1	37888597	.	A	G	.	.	MAF_USDA=6.557
NC_035092.1	37888625	.	A	G	.	.	MAF_USDA=6.557
NC_035092.1	37888650	.	G	A	.	.	MAF_INRAE=9.494;MAF_USDA=20.588
NC_035092.1	37888816	.	G	T	.	.	MAF_INRAE=7.595;MAF_USDA=1.667
NC_035092.1	37888898	.	G	T	.	.	MAF_USDA=2.5
NC_035092.1	37888977	.	A	G	.	.	MAF_INRAE=32.278;MAF_USDA=33.529
NC_035092.1	37889013	.	A	G	.	.	MAF_USDA=6.557
NC_035092.1	37889051	.	G	A	.	.	MAF_INRAE=7.595;MAF_USDA=1.639
NC_035092.1	37889140	.	G	T	.	.	MAF_INRAE=32.278;MAF_USDA=36.471
NC_035092.1	37889254	.	G	A	.	.	MAF_USDA=2.459
NC_035092.1	37889440	.	T	A	.	.	MAF_USDA=3.279
NC_035092.1	37889441	.	G	T	.	.	MAF_USDA=3.279
NC_035092.1	37889519	.	C	T	.	.	MAF_USDA=14.706
NC_035092.1	37889528	.	G	A	.	.	MAF_INRAE=11.392;MAF_USDA=1.639
NC_035092.1	37889600	.	C	T	.	.	MAF_INRAE=13.291;MAF_USDA=1.176
NC_035092.1	37889672	.	A	G	.	.	MAF_USDA=9.016
NC_035092.1	37889723	.	G	T	.	.	MAF_INRAE=8.861;MAF_USDA=7.059
NC_035092.1	37889757	.	G	A	.	.	MAF_INRAE=43.038;MAF_USDA=41.765
NC_035092.1	37889769	.	T	A	.	.	MAF_USDA=31.25
NC_035092.1	37889770	.	T	A	.	.	MAF_USDA=12.5
NC_035092.1	37889876	.	C	T	.	.	MAF_USDA=3.529
NC_035092.1	37889897	.	G	A	.	.	MAF_INRAE=21.053;MAF_USDA=42.353
NC_035092.1	37890064	.	G	A	.	.	MAF_USDA=1.639
NC_035092.1	37890069	.	G	A	.	.	MAF_INRAE=42.405;MAF_USDA=39.412
NC_035092.1	37890070	.	T	C	.	.	MAF_INRAE=15.823;MAF_USDA=13.529
NC_035092.1	37890102	.	C	T	.	.	MAF_USDA=1.639
NC_035092.1	37890104	.	C	G	.	.	MAF_INRAE=22.152;MAF_USDA=2.941
NC_035092.1	37890108	.	C	T	.	.	MAF_INRAE=42.405;MAF_USDA=40.588
NC_035092.1	37890116	.	A	C	.	.	MAF_INRAE=42.405;MAF_USDA=39.412
NC_035092.1	37890125	.	C	T	.	.	MAF_INRAE=11.392
NC_035092.1	37890167	.	C	A	.	.	MAF_INRAE=10.759;MAF_USDA=24.706
NC_035092.1	37890215	.	C	G	.	.	MAF_USDA=1.639
NC_035092.1	37890241	.	C	T	.	.	MAF_INRAE=43.038;MAF_USDA=40.588
NC_035092.1	37890350	.	T	A	.	.	MAF_INRAE=43.038;MAF_USDA=44.706
NC_035092.1	37890375	.	T	G,*	.	.	MAF_INRAE=44.304;MAF_USDA=41.765
NC_035092.1	37890400	.	G	A	.	.	MAF_USDA=4.098
NC_035092.1	37890414	.	C	G	.	.	MAF_USDA=1.639
NC_035092.1	37890468	.	T	C	.	.	MAF_USDA=45.882
NC_035092.1	37890470	.	A	G	.	.	MAF_USDA=1.639
NC_035092.1	37890484	.	T	A	.	.	MAF_USDA=47.619
NC_035092.1	37890487	.	A	C	.	.	MAF_USDA=48.214
NC_035092.1	37890490	.	A	G	.	.	MAF_USDA=34.524
NC_035092.1	37892001	.	G	A	.	.	MAF_USDA=15.517
NC_035092.1	37892042	.	C	T	.	.	MAF_USDA=2.459
NC_035092.1	37892134	.	A	T	.	.	MAF_INRAE=10.759;MAF_USDA=30.0
NC_035092.1	37892182	.	A	G	.	.	MAF_USDA=1.639
NC_035092.1	37892237	.	T	A	.	.	MAF_USDA=15.574
NC_035092.1	37892250	.	G	A	.	.	MAF_INRAE=26.316;MAF_USDA=4.706
NC_035092.1	37892345	.	G	A	.	.	MAF_INRAE=35.443;MAF_USDA=20.0
NC_035092.1	37892369	.	A	G	.	.	MAF_USDA=6.557
NC_035092.1	37892444	.	G	A	.	.	MAF_USDA=1.639
NC_035092.1	37892567	.	C	A	.	.	MAF_INRAE=10.759;MAF_USDA=28.235
NC_035092.1	37892654	.	G	A	.	.	MAF_INRAE=21.519;MAF_USDA=28.824
NC_035092.1	37892677	.	C	T	.	.	MAF_USDA=3.279
NC_035092.1	37892761	.	G	A	.	.	MAF_INRAE=10.127;MAF_USDA=28.235
NC_035092.1	37893034	.	G	A	.	.	MAF_INRAE=34.81;MAF_USDA=19.412
NC_035092.1	37893035	.	A	G	.	.	MAF_INRAE=24.167;MAF_USDA=20.0
NC_035092.1	37893068	.	C	G	.	.	MAF_USDA=2.459
NC_035092.1	37893152	.	C	G	.	.	MAF_INRAE=10.759;MAF_USDA=33.529
NC_035092.1	37893193	.	A	T	.	.	MAF_USDA=2.083
NC_035092.1	37893233	.	A	G	.	.	MAF_USDA=5.357
NC_035092.1	37893271	.	G	A	.	.	MAF_INRAE=34.177;MAF_USDA=19.048
NC_035092.1	37893291	.	C	T	.	.	MAF_INRAE=11.392;MAF_USDA=46.429
NC_035092.1	37893315	.	T	C	.	.	MAF_INRAE=11.392;MAF_USDA=39.881
NC_035092.1	37893329	.	C	T	.	.	MAF_INRAE=11.392;MAF_USDA=48.81
NC_035092.1	37893345	.	T	C	.	.	MAF_USDA=8.197
NC_035092.1	37893352	.	C	T	.	.	MAF_USDA=9.016
NC_035092.1	37893361	.	G	A	.	.	MAF_USDA=1.639
NC_035092.1	37893397	.	A	G	.	.	MAF_USDA=3.279
NC_035092.1	37893435	.	C	T	.	.	MAF_INRAE=34.81;MAF_USDA=30.0
NC_035092.1	37893479	.	C	T	.	.	MAF_INRAE=10.759;MAF_USDA=8.197
NC_035092.1	37893482	.	G	T	.	.	MAF_INRAE=11.667;MAF_USDA=38.235
NC_035092.1	37893528	.	A	C	.	.	MAF_USDA=5.294
NC_035092.1	37893533	.	T	A	.	.	MAF_USDA=4.706
NC_035092.1	37893606	.	C	T	.	.	MAF_INRAE=32.278;MAF_USDA=27.059
NC_035092.1	37893717	.	C	T	.	.	MAF_INRAE=23.418;MAF_USDA=3.529
NC_035092.1	37893719	.	C	G	.	.	MAF_INRAE=7.595
NC_035092.1	37893758	.	G	C	.	.	MAF_USDA=4.706
NC_035092.1	37893787	.	C	T	.	.	MAF_INRAE=15.823;MAF_USDA=13.529
NC_035092.1	37893977	.	C	A	.	.	MAF_INRAE=15.823;MAF_USDA=13.69
NC_035092.1	37894019	.	G	A	.	.	MAF_USDA=5.882
NC_035092.1	37894042	.	G	A	.	.	MAF_USDA=1.765
NC_035092.1	37894663	.	AA	AC	.	.	MAF_USDA=43.75
NC_035092.1	37894788	.	G	A	.	.	MAF_USDA=2.459
NC_035092.1	37894814	.	C	A	.	.	MAF_USDA=3.279
NC_035092.1	37894948	.	A	G	.	.	MAF_USDA=1.639
NC_035092.1	37895026	.	A	G	.	.	MAF_INRAE=10.759;MAF_USDA=42.941
NC_035092.1	37895084	.	C	A	.	.	MAF_INRAE=21.519;MAF_USDA=8.824
NC_035092.1	37895139	.	A	C	.	.	MAF_USDA=5.738
NC_035092.1	37895201	.	G	T	.	.	MAF_INRAE=10.759;MAF_USDA=31.765
NC_035092.1	37895246	.	C	T	.	.	MAF_INRAE=10.759;MAF_USDA=8.197
NC_035092.1	37895298	.	G	A	.	.	MAF_USDA=1.639
NC_035092.1	37895383	.	A	G	.	.	MAF_INRAE=11.392;MAF_USDA=41.176
NC_035092.1	37895437	.	C	T	.	.	MAF_USDA=4.706
NC_035092.1	37895475	.	T	C	.	.	MAF_INRAE=10.759;MAF_USDA=40.588
NC_035092.1	37895551	.	A	T	.	.	MAF_INRAE=11.392;MAF_USDA=48.235
NC_035092.1	37895685	.	A	C	.	.	MAF_USDA=8.197
NC_035092.1	37895756	.	A	G	.	.	MAF_USDA=5.294
NC_035092.1	37895789	.	T	C	.	.	MAF_INRAE=44.304;MAF_USDA=32.353
NC_035092.1	37895816	.	T	A	.	.	MAF_USDA=5.294
NC_035092.1	37895835	.	C	T	.	.	MAF_INRAE=43.671;MAF_USDA=37.059
NC_035092.1	37895862	.	A	C	.	.	MAF_USDA=3.279
NC_035092.1	37895921	.	C	T	.	.	MAF_USDA=1.639
NC_035092.1	37897234	.	C	T	.	.	MAF_USDA=47.647
NC_035092.1	37897370	.	C	T	.	.	MAF_INRAE=7.5
NC_035092.1	37897437	.	C	A	.	.	MAF_USDA=2.459
NC_035092.1	37897620	.	C	T	.	.	MAF_USDA=5.294
NC_035092.1	37897666	.	G	A	.	.	MAF_USDA=3.279
NC_035092.1	37897754	.	C	T	.	.	MAF_INRAE=32.911;MAF_USDA=48.824
NC_035092.1	37897823	.	G	C	.	.	MAF_USDA=39.412
NC_035092.1	37897966	.	A	C	.	.	MAF_USDA=34.118
NC_035092.1	37898069	.	A	G	.	.	MAF_USDA=6.557
NC_035092.1	37898074	.	T	C	.	.	MAF_USDA=34.706
NC_035092.1	37898176	.	C	T	.	.	MAF_USDA=2.459
NC_035092.1	37898243	.	G	T	.	.	MAF_USDA=33.529
NC_035092.1	37898252	.	T	A	.	.	MAF_USDA=2.459
NC_035092.1	37898253	.	A	T	.	.	MAF_INRAE=10.0;MAF_USDA=1.639
NC_035092.1	37898286	.	G	A	.	.	MAF_INRAE=15.823;MAF_USDA=12.941
NC_035092.1	37898304	.	A	G	.	.	MAF_USDA=35.294
NC_035092.1	37898503	.	C	T	.	.	MAF_USDA=9.836
NC_035092.1	37898604	.	T	G	.	.	MAF_USDA=3.279
NC_035092.1	37898712	.	G	T	.	.	MAF_USDA=2.459
NC_035092.1	37899846	.	A	G	.	.	MAF_USDA=2.459
NC_035092.1	37899985	.	C	T	.	.	MAF_USDA=2.459
NC_035092.1	37900191	.	G	A	.	.	MAF_USDA=22.353
NC_035092.1	37900288	.	G	C	.	.	MAF_USDA=2.459
NC_035092.1	37900338	.	A	G	.	.	MAF_INRAE=17.089;MAF_USDA=9.412
NC_035092.1	37900491	.	G	A	.	.	MAF_USDA=6.557
NC_035092.1	37900513	.	T	A	.	.	MAF_USDA=27.381
NC_035092.1	37900539	.	T	A	.	.	MAF_USDA=25.0
NC_035092.1	37900540	.	A	T	.	.	MAF_USDA=45.833
NC_035092.1	37900596	.	T	A	.	.	MAF_USDA=13.934
NC_035092.1	37900597	.	A	T	.	.	MAF_USDA=1.639
NC_035092.1	37900626	.	T	A	.	.	MAF_USDA=2.976
NC_035092.1	37900754	.	T	C	.	.	MAF_INRAE=5.263;MAF_USDA=2.459
NC_035092.1	37900794	.	G	A	.	.	MAF_INRAE=10.127;MAF_USDA=1.639
NC_035092.1	37900844	.	T	G	.	.	MAF_USDA=3.529
NC_035092.1	37900872	.	A	G	.	.	MAF_USDA=3.279
NC_035092.1	37901092	.	A	G	.	.	MAF_USDA=18.75
NC_035092.1	37901120	.	C	T	.	.	MAF_USDA=3.279
NC_035092.1	37901338	.	G	A	.	.	MAF_INRAE=10.759;MAF_USDA=8.197
NC_035092.1	37901369	.	T	A	.	.	MAF_INRAE=5.263;MAF_USDA=2.459
NC_035092.1	37901387	.	A	G	.	.	MAF_INRAE=31.013;MAF_USDA=24.118
NC_035092.1	37901471	.	C	A	.	.	MAF_INRAE=31.013;MAF_USDA=22.941
NC_035092.1	37901538	.	G	A	.	.	MAF_USDA=3.279
NC_035092.1	37901549	.	C	G	.	.	MAF_INRAE=32.5;MAF_USDA=2.083
NC_035092.1	37901637	.	C	A	.	.	MAF_INRAE=5.263;MAF_USDA=4.118
NC_035092.1	37901792	.	C	A	.	.	MAF_INRAE=45.57;MAF_USDA=37.5
NC_035092.1	37901803	.	C	T	.	.	MAF_INRAE=10.0
NC_035092.1	37901841	.	A	G	.	.	MAF_INRAE=15.19;MAF_USDA=39.412
NC_035092.1	37901910	.	G	C	.	.	MAF_INRAE=4.43;MAF_USDA=17.647
NC_035092.1	37901938	.	G	C	.	.	MAF_INRAE=43.671;MAF_USDA=45.882
NC_035092.1	37901944	.	C	T	.	.	MAF_INRAE=49.367;MAF_USDA=41.765
NC_035092.1	37901969	.	A	G	.	.	MAF_INRAE=42.405;MAF_USDA=37.059
NC_035092.1	37901970	.	C	T	.	.	MAF_INRAE=10.127;MAF_USDA=9.016
NC_035092.1	37902042	.	T	C	.	.	MAF_INRAE=37.342;MAF_USDA=36.471
NC_035092.1	37902106	.	G	A	.	.	MAF_USDA=2.459
NC_035092.1	37902119	.	C	T	.	.	MAF_USDA=2.353
NC_035092.1	37902199	.	C	T	.	.	MAF_USDA=3.279
NC_035092.1	37902280	.	C	T	.	.	MAF_INRAE=18.987;MAF_USDA=8.824
NC_035092.1	37902341	.	A	C	.	.	MAF_INRAE=29.167
NC_035092.1	37902368	.	T	C	.	.	MAF_INRAE=19.62;MAF_USDA=11.765
NC_035092.1	37902404	.	C	A	.	.	MAF_INRAE=8.861;MAF_USDA=8.824
NC_035092.1	37902414	.	A	C	.	.	MAF_INRAE=28.481;MAF_USDA=11.765
NC_035092.1	37902465	.	T	G	.	.	MAF_INRAE=31.579;MAF_USDA=41.667
NC_035092.1	37902519	.	C	T	.	.	MAF_INRAE=11.392;MAF_USDA=17.213
NC_035092.1	37902568	.	G	C	.	.	MAF_USDA=4.098
NC_035092.1	37902631	.	A	G	.	.	MAF_USDA=2.459
NC_035092.1	37902633	.	C	A	.	.	MAF_USDA=3.279
NC_035092.1	37902644	.	T	G	.	.	MAF_INRAE=8.861;MAF_USDA=7.647
NC_035092.1	37902694	.	A	G	.	.	MAF_USDA=10.588
NC_035092.1	37902695	.	G	A	.	.	MAF_USDA=2.459
NC_035092.1	37902712	.	T	C	.	.	MAF_INRAE=42.405;MAF_USDA=49.412
NC_035092.1	37902763	.	A	C	.	.	MAF_INRAE=44.304;MAF_USDA=47.059
NC_035092.1	37902795	.	T	A	.	.	MAF_USDA=2.459
NC_035092.1	37902812	.	G	A	.	.	MAF_USDA=3.279
NC_035092.1	37902878	.	C	T	.	.	MAF_INRAE=5.263
NC_035092.1	37902884	.	A	G	.	.	MAF_INRAE=7.595;MAF_USDA=1.639
NC_035092.1	37903018	.	T	A	.	.	MAF_INRAE=9.494;MAF_USDA=18.333
NC_035092.1	37903037	.	C	A	.	.	MAF_INRAE=8.861;MAF_USDA=11.765
NC_035092.1	37903081	.	A	C	.	.	MAF_INRAE=32.278;MAF_USDA=46.471
NC_035092.1	37903124	.	T	A	.	.	MAF_INRAE=32.278;MAF_USDA=45.882
NC_035092.1	37903145	.	A	C	.	.	MAF_INRAE=32.278;MAF_USDA=44.706
NC_035092.1	37903195	.	T	C	.	.	MAF_INRAE=32.278;MAF_USDA=43.529
NC_035092.1	37903226	.	A	C	.	.	MAF_INRAE=10.127;MAF_USDA=4.118
NC_035092.1	37903237	.	A	C	.	.	MAF_INRAE=31.646;MAF_USDA=45.294
NC_035092.1	37903292	.	T	G	.	.	MAF_INRAE=31.646;MAF_USDA=45.882
NC_035092.1	37903295	.	C	A	.	.	MAF_INRAE=20.833;MAF_USDA=34.426
NC_035092.1	37903368	.	A	T	.	.	MAF_INRAE=2.5;MAF_USDA=16.667
NC_035092.1	37903427	.	C	G	.	.	MAF_INRAE=32.278;MAF_USDA=45.294
NC_035092.1	37903449	.	A	T	.	.	MAF_INRAE=32.278;MAF_USDA=42.353
NC_035092.1	37903464	.	G	A	.	.	MAF_INRAE=32.278;MAF_USDA=40.0
NC_035092.1	37903515	.	G	A	.	.	MAF_INRAE=31.646;MAF_USDA=41.667
NC_035092.1	37903516	.	T	G	.	.	MAF_INRAE=20.833
NC_035092.1	37903520	.	T	G	.	.	MAF_INRAE=3.333
NC_035092.1	37903588	.	G	T	.	.	MAF_INRAE=24.167;MAF_USDA=42.941
NC_035092.1	37903599	.	G	T	.	.	MAF_INRAE=10.127;MAF_USDA=4.098
NC_035092.1	37903602	.	A	G	.	.	MAF_INRAE=24.167;MAF_USDA=44.706
NC_035092.1	37903604	.	C	T	.	.	MAF_USDA=2.459
NC_035092.1	37903670	.	C	G	.	.	MAF_INRAE=1.667;MAF_USDA=9.016
NC_035092.1	37903692	.	A	T	.	.	MAF_USDA=6.25
NC_035092.1	37903715	.	G	A	.	.	MAF_USDA=6.25
NC_035092.1	37903780	.	T	C	.	.	MAF_INRAE=5.696;MAF_USDA=12.941
NC_035092.1	37903805	.	G	A	.	.	MAF_USDA=2.459
NC_035092.1	37903908	.	A	G	.	.	MAF_USDA=13.934
NC_035092.1	37903926	.	C	T	.	.	MAF_USDA=9.836
NC_035092.1	37903935	.	T	C	.	.	MAF_INRAE=24.167;MAF_USDA=39.583
NC_035092.1	37903953	.	G	A	.	.	MAF_USDA=3.279
NC_035092.1	37903993	.	C	T	.	.	MAF_USDA=7.377
NC_035092.1	37903994	.	A	G	.	.	MAF_USDA=7.377
NC_035092.1	37904017	.	G	C	.	.	MAF_INRAE=3.333;MAF_USDA=11.765
NC_035092.1	37904104	.	A	C	.	.	MAF_USDA=1.639
NC_035092.1	37904133	.	G	A	.	.	MAF_INRAE=26.316;MAF_USDA=5.294
NC_035092.1	37904152	.	G	A	.	.	MAF_USDA=1.639
NC_035092.1	37904333	.	T	C	.	.	MAF_INRAE=3.333;MAF_USDA=6.25
NC_035092.1	37904336	.	G	C	.	.	MAF_USDA=6.25
NC_035092.1	37904512	.	C	G	.	.	MAF_USDA=7.377
NC_035092.1	37904608	.	A	G	.	.	MAF_INRAE=10.759;MAF_USDA=8.197
NC_035092.1	37904772	.	A	G	.	.	MAF_USDA=5.882
NC_035092.1	37904783	.	G	A	.	.	MAF_USDA=7.059
NC_035092.1	37904803	.	C	G	.	.	MAF_USDA=6.471
NC_035092.1	37904877	.	G	A	.	.	MAF_USDA=4.762
NC_035092.1	37905626	.	A	C	.	.	MAF_USDA=1.639
NC_035092.1	37905638	.	G	T	.	.	MAF_INRAE=8.861;MAF_USDA=22.353
NC_035092.1	37905666	.	G	T	.	.	MAF_INRAE=10.127;MAF_USDA=6.557
NC_035092.1	37905688	.	A	G	.	.	MAF_INRAE=3.333;MAF_USDA=13.529
NC_035092.1	37905749	.	T	A	.	.	MAF_USDA=6.557
NC_035092.1	37905791	.	T	C	.	.	MAF_INRAE=48.101;MAF_USDA=40.0
NC_035092.1	37905838	.	C	T	.	.	MAF_INRAE=10.833
NC_035092.1	37905897	.	A	G	.	.	MAF_INRAE=22.785;MAF_USDA=35.246
NC_035092.1	37905981	.	C	T	.	.	MAF_USDA=9.412
NC_035092.1	37906008	.	G	A	.	.	MAF_INRAE=1.667;MAF_USDA=13.115
NC_035092.1	37906022	.	A	T	.	.	MAF_INRAE=6.962;MAF_USDA=12.353
NC_035092.1	37906151	.	A	T	.	.	MAF_USDA=2.459
NC_035092.1	37906462	.	C	A	.	.	MAF_USDA=2.459
NC_035092.1	37906465	.	G	T	.	.	MAF_INRAE=24.684;MAF_USDA=37.059
NC_035092.1	37906717	.	G	C	.	.	MAF_INRAE=3.333;MAF_USDA=3.529
NC_035092.1	37906745	.	C	T	.	.	MAF_INRAE=23.418;MAF_USDA=33.529
NC_035092.1	37906853	.	G	A	.	.	MAF_USDA=1.639
NC_035092.1	37906869	.	G	C	.	.	MAF_INRAE=1.667
NC_035092.1	37907072	.	C	T	.	.	MAF_INRAE=10.127;MAF_USDA=4.918
NC_035092.1	37907088	.	G	A	.	.	MAF_INRAE=23.418;MAF_USDA=35.882
NC_035092.1	37907099	.	G	T	.	.	MAF_USDA=8.824
NC_035092.1	37907109	.	G	A	.	.	MAF_USDA=4.918
NC_035092.1	37907163	.	T	C	.	.	MAF_INRAE=23.418;MAF_USDA=35.294
NC_035092.1	37907346	.	G	A	.	.	MAF_INRAE=22.152;MAF_USDA=17.059
NC_035092.1	37907357	.	T	A	.	.	MAF_USDA=10.656
NC_035092.1	37907403	.	T	G	.	.	MAF_INRAE=3.333
NC_035092.1	37907444	.	C	T	.	.	MAF_USDA=2.083
NC_035092.1	37907445	.	G	A	.	.	MAF_USDA=1.639
NC_035092.1	37907462	.	C	G	.	.	MAF_INRAE=22.152;MAF_USDA=34.118
NC_035092.1	37907481	.	T	C	.	.	MAF_INRAE=10.127;MAF_USDA=4.918
NC_035092.1	37907676	.	T	C	.	.	MAF_USDA=27.083
NC_035092.1	37907809	.	G	T	.	.	MAF_INRAE=13.333
NC_035092.1	37907859	.	A	T	.	.	MAF_INRAE=11.392
NC_035092.1	37907919	.	T	C	.	.	MAF_INRAE=38.608;MAF_USDA=38.235
NC_035092.1	37907951	.	T	C	.	.	MAF_USDA=14.754
NC_035092.1	37907991	.	A	T	.	.	MAF_USDA=15.574
NC_035092.1	37908022	.	T	G	.	.	MAF_INRAE=31.646;MAF_USDA=44.118
NC_035092.1	37908082	.	G	A	.	.	MAF_INRAE=10.759;MAF_USDA=8.197
NC_035092.1	37908131	.	A	T	.	.	MAF_USDA=14.754
NC_035092.1	37908146	.	T	C	.	.	MAF_INRAE=39.241;MAF_USDA=38.235
NC_035092.1	37908160	.	A	C	.	.	MAF_USDA=1.639
NC_035092.1	37908286	.	A	G	.	.	MAF_INRAE=11.392
NC_035092.1	37908289	.	C	A	.	.	MAF_INRAE=8.228;MAF_USDA=11.176
NC_035092.1	37908368	.	T	C	.	.	MAF_INRAE=8.228;MAF_USDA=8.824
NC_035092.1	37908375	.	C	A	.	.	MAF_INRAE=8.228;MAF_USDA=10.588
NC_035092.1	37908460	.	A	G	.	.	MAF_USDA=14.754
NC_035092.1	37908463	.	T	G	.	.	MAF_INRAE=21.519;MAF_USDA=12.5
NC_035092.1	37908464	.	A	G	.	.	MAF_USDA=14.754
NC_035092.1	37908529	.	G	A	.	.	MAF_INRAE=6.962;MAF_USDA=17.647
NC_035092.1	37908654	.	G	A	.	.	MAF_INRAE=6.962
NC_035092.1	37908785	.	C	T	.	.	MAF_USDA=8.197
NC_035092.1	37909056	.	C	T	.	.	MAF_USDA=3.279
NC_035092.1	37909111	.	C	T	.	.	MAF_INRAE=8.861;MAF_USDA=9.412
NC_035092.1	37909170	.	A	G	.	.	MAF_USDA=13.115
NC_035092.1	37909203	.	G	T	.	.	MAF_INRAE=36.842;MAF_USDA=21.429
NC_035092.1	37909206	.	A	C	.	.	MAF_INRAE=18.354;MAF_USDA=45.833
NC_035092.1	37909215	.	C	T	.	.	MAF_INRAE=10.526;MAF_USDA=13.333
NC_035092.1	37909982	.	G	A	.	.	MAF_USDA=5.833
NC_035092.1	37910225	.	C	T	.	.	MAF_INRAE=6.962;MAF_USDA=17.647
NC_035092.1	37910258	.	T	A	.	.	MAF_INRAE=6.962;MAF_USDA=17.059
NC_035092.1	37910288	.	G	C	.	.	MAF_INRAE=11.392;MAF_USDA=11.475
NC_035092.1	37910332	.	T	G	.	.	MAF_INRAE=39.241;MAF_USDA=37.647
NC_035092.1	37910556	.	T	G	.	.	MAF_USDA=1.639
NC_035092.1	37910624	.	C	A	.	.	MAF_USDA=3.279
NC_035092.1	37910626	.	A	T	.	.	MAF_USDA=29.167
NC_035092.1	37910629	.	C	A	.	.	MAF_USDA=3.279
NC_035092.1	37910647	.	G	A	.	.	MAF_INRAE=22.152;MAF_USDA=31.148
NC_035092.1	37910765	.	T	G	.	.	MAF_INRAE=5.263;MAF_USDA=2.459
NC_035092.1	37910822	.	G	A	.	.	MAF_INRAE=5.263;MAF_USDA=2.459
NC_035092.1	37910853	.	T	C	.	.	MAF_USDA=2.459
NC_035092.1	37910921	.	C	T	.	.	MAF_INRAE=10.127;MAF_USDA=3.279
NC_035092.1	37911048	.	C	A	.	.	MAF_INRAE=18.987;MAF_USDA=4.706
NC_035092.1	37911093	.	C	T	.	.	MAF_USDA=13.934
NC_035092.1	37911132	.	C	A	.	.	MAF_USDA=2.459
NC_035092.1	37911134	.	G	A	.	.	MAF_USDA=2.459
NC_035092.1	37911145	.	C	T	.	.	MAF_INRAE=22.152
NC_035092.1	37911146	.	C	G	.	.	MAF_INRAE=20.833;MAF_USDA=28.689
NC_035092.1	37911167	.	C	T	.	.	MAF_INRAE=11.392
NC_035092.1	37911172	.	A	G	.	.	MAF_INRAE=1.667;MAF_USDA=11.765
NC_035092.1	37911250	.	G	A	.	.	MAF_USDA=8.824
NC_035092.1	37911275	.	C	T	.	.	MAF_INRAE=4.167;MAF_USDA=17.059
NC_035092.1	37911277	.	G	A	.	.	MAF_USDA=1.639
NC_035092.1	37911370	.	C	A	.	.	MAF_INRAE=5.696;MAF_USDA=4.167
NC_035092.1	37911373	.	C	A	.	.	MAF_INRAE=7.5;MAF_USDA=40.0
NC_035092.1	37911382	.	T	A	.	.	MAF_INRAE=17.089;MAF_USDA=37.059
NC_035092.1	37911417	.	C	T	.	.	MAF_INRAE=22.152;MAF_USDA=30.328
NC_035092.1	37911451	.	G	A	.	.	MAF_USDA=29.167
NC_035092.1	37911469	.	C	T	.	.	MAF_INRAE=6.962;MAF_USDA=18.235
NC_035092.1	37911503	.	G	A	.	.	MAF_USDA=18.235
NC_035092.1	37911509	.	C	A	.	.	MAF_USDA=16.667
NC_035092.1	37911526	.	T	G	.	.	MAF_INRAE=5.263;MAF_USDA=2.459
NC_035092.1	37911543	.	A	G	.	.	MAF_INRAE=18.354;MAF_USDA=4.706
NC_035092.1	37911774	.	A	G	.	.	MAF_USDA=3.279
NC_035092.1	37911817	.	T	A	.	.	MAF_INRAE=6.962;MAF_USDA=14.118
NC_035092.1	37911819	.	A	T	.	.	MAF_INRAE=4.167;MAF_USDA=14.118
NC_035092.1	37911827	.	G	A	.	.	MAF_INRAE=10.127;MAF_USDA=4.167
NC_035092.1	37911841	.	T	A	.	.	MAF_INRAE=23.418;MAF_USDA=35.119
NC_035092.1	37911884	.	G	T	.	.	MAF_INRAE=5.263;MAF_USDA=1.667
NC_035092.1	37911952	.	T	C	.	.	MAF_INRAE=1.667;MAF_USDA=11.176
NC_035092.1	37912007	.	C	T	.	.	MAF_USDA=4.098
NC_035092.1	37912084	.	C	T	.	.	MAF_USDA=4.098
NC_035092.1	37912103	.	C	G	.	.	MAF_INRAE=12.025;MAF_USDA=27.059
NC_035092.1	37912133	.	T	A	.	.	MAF_INRAE=39.241;MAF_USDA=38.235
NC_035092.1	37912140	.	T	A	.	.	MAF_USDA=1.639
NC_035092.1	37912164	.	G	T	.	.	MAF_USDA=9.412
NC_035092.1	37912169	.	C	T	.	.	MAF_INRAE=8.861;MAF_USDA=11.765
NC_035092.1	37912187	.	A	C	.	.	MAF_INRAE=26.316;MAF_USDA=4.118
NC_035092.1	37912196	.	C	A	.	.	MAF_INRAE=3.333
NC_035092.1	37912198	.	G	C	.	.	MAF_INRAE=17.089;MAF_USDA=17.647
NC_035092.1	37912258	.	G	T	.	.	MAF_USDA=4.098
NC_035092.1	37912490	.	T	A	.	.	MAF_USDA=13.115
NC_035092.1	37912515	.	A	C	.	.	MAF_INRAE=11.392;MAF_USDA=17.857
NC_035092.1	37912597	.	T	A	.	.	MAF_INRAE=18.987;MAF_USDA=45.833
NC_035092.1	37912598	.	A	T	.	.	MAF_USDA=4.237
NC_035092.1	37912605	.	G	T	.	.	MAF_INRAE=17.722;MAF_USDA=29.518
NC_035092.1	37912631	.	A	G	.	.	MAF_INRAE=10.127;MAF_USDA=5.833
NC_035092.1	37912667	.	G	T	.	.	MAF_INRAE=11.392;MAF_USDA=9.016
NC_035092.1	37912692	.	T	C	.	.	MAF_INRAE=39.241;MAF_USDA=38.824
NC_035092.1	37913543	.	C	T	.	.	MAF_USDA=29.167
NC_035092.1	37913582	.	G	C	.	.	MAF_USDA=2.5
NC_035092.1	37913635	.	T	C	.	.	MAF_USDA=13.115
NC_035092.1	37913852	.	T	G	.	.	MAF_USDA=19.412
NC_035092.1	37914109	.	A	C	.	.	MAF_INRAE=27.848;MAF_USDA=47.647
NC_035092.1	37914141	.	C	T	.	.	MAF_USDA=17.213
NC_035092.1	37914263	.	A	G	.	.	MAF_USDA=9.016
NC_035092.1	37914297	.	C	T	.	.	MAF_USDA=13.934
NC_035092.1	37914324	.	G	A	.	.	MAF_INRAE=22.152;MAF_USDA=21.176
NC_035092.1	37914397	.	A	G	.	.	MAF_USDA=2.459
NC_035092.1	37914400	.	A	G	.	.	MAF_INRAE=20.886;MAF_USDA=28.235
NC_035092.1	37914464	.	G	A	.	.	MAF_USDA=2.459
NC_035092.1	37914465	.	T	C	.	.	MAF_USDA=1.639
NC_035092.1	37914492	.	T	A	.	.	MAF_INRAE=31.579;MAF_USDA=42.353
NC_035092.1	37914638	.	A	G	.	.	MAF_USDA=29.167
NC_035092.1	37914837	.	G	A	.	.	MAF_USDA=3.279
NC_035092.1	37914857	.	A	T	.	.	MAF_INRAE=5.263;MAF_USDA=5.738
NC_035092.1	37914878	.	G	T	.	.	MAF_USDA=31.25
NC_035092.1	37914899	.	G	A	.	.	MAF_USDA=16.471
NC_035092.1	37914987	.	C	G	.	.	MAF_USDA=32.738
NC_035092.1	37915123	.	A	T	.	.	MAF_INRAE=1.667
NC_035092.1	37915130	.	A	C	.	.	MAF_INRAE=31.013;MAF_USDA=10.656
NC_035092.1	37915157	.	A	T	.	.	MAF_USDA=1.639
NC_035092.1	37915242	.	G	A	.	.	MAF_USDA=10.0
NC_035092.1	37915422	.	C	A	.	.	MAF_USDA=3.279
NC_035092.1	37915437	.	A	G	.	.	MAF_INRAE=31.013;MAF_USDA=40.588
NC_035092.1	37915477	.	T	C	.	.	MAF_INRAE=37.975;MAF_USDA=41.765
NC_035092.1	37915481	.	G	T	.	.	MAF_INRAE=24.167;MAF_USDA=21.176
NC_035092.1	37915506	.	G	C	.	.	MAF_INRAE=31.013;MAF_USDA=41.176
NC_035092.1	37915536	.	G	A	.	.	MAF_INRAE=11.392
NC_035092.1	37915729	.	G	A	.	.	MAF_INRAE=10.127;MAF_USDA=1.765
NC_035092.1	37915777	.	A	T	.	.	MAF_INRAE=10.759
NC_035092.1	37915821	.	C	A	.	.	MAF_USDA=4.098
NC_035092.1	37915834	.	A	T	.	.	MAF_INRAE=5.696;MAF_USDA=3.529
NC_035092.1	37915896	.	G	T	.	.	MAF_USDA=1.639
NC_035092.1	37915911	.	T	G	.	.	MAF_INRAE=8.861;MAF_USDA=7.647
NC_035092.1	37915950	.	A	T	.	.	MAF_INRAE=3.333
NC_035092.1	37915951	.	T	G	.	.	MAF_INRAE=26.316;MAF_USDA=6.25
NC_035092.1	37916002	.	T	G	.	.	MAF_INRAE=10.833
NC_035092.1	37916027	.	G	A	.	.	MAF_USDA=1.639
NC_035092.1	37916031	.	G	C	.	.	MAF_USDA=29.167
NC_035092.1	37916064	.	T	C	.	.	MAF_INRAE=36.076;MAF_USDA=41.765
NC_035092.1	37916121	.	T	G	.	.	MAF_INRAE=30.38;MAF_USDA=24.706
NC_035092.1	37916212	.	A	G	.	.	MAF_INRAE=5.696;MAF_USDA=3.529
NC_035092.1	37916244	.	G	T	.	.	MAF_USDA=1.639
NC_035092.1	37916274	.	C	T	.	.	MAF_USDA=1.639
NC_035092.1	37916384	.	C	A	.	.	MAF_INRAE=29.747;MAF_USDA=35.119
NC_035092.1	37916400	.	G	A	.	.	MAF_USDA=2.5
NC_035092.1	37916493	.	G	T	.	.	MAF_USDA=22.917
NC_035092.1	37917283	.	T	G	.	.	MAF_INRAE=14.167;MAF_USDA=41.667
NC_035092.1	37917382	.	C	A	.	.	MAF_USDA=2.459
NC_035092.1	37917405	.	T	C	.	.	MAF_INRAE=37.975;MAF_USDA=40.588
NC_035092.1	37917463	.	C	T	.	.	MAF_INRAE=25.949;MAF_USDA=49.412
NC_035092.1	37917483	.	A	C	.	.	MAF_INRAE=5.263;MAF_USDA=2.459
NC_035092.1	37917641	.	T	C	.	.	MAF_USDA=34.167
NC_035092.1	37917645	.	C	T	.	.	MAF_USDA=13.333
NC_035092.1	37917710	.	A	C	.	.	MAF_USDA=2.459
NC_035092.1	37917736	.	T	A	.	.	MAF_USDA=17.213
NC_035092.1	37917788	.	TTTACCTCCCTAATCTTTCTACATC	TTTACCTCCCTAATCTTTCTACATT	.	.	MAF_USDA=39.583
NC_035092.1	37917805	.	T	A	.	.	MAF_INRAE=3.333
NC_035092.1	37917812	.	C	T	.	.	MAF_INRAE=36.709;MAF_USDA=31.667
NC_035092.1	37917830	.	G	C	.	.	MAF_USDA=2.459
NC_035092.1	37917835	.	T	C	.	.	MAF_USDA=3.279
NC_035092.1	37917836	.	T	G	.	.	MAF_USDA=3.279
NC_035092.1	37917907	.	A	G	.	.	MAF_USDA=5.0
NC_035092.1	37917991	.	A	T	.	.	MAF_INRAE=1.667;MAF_USDA=12.353
NC_035092.1	37917998	.	T	A	.	.	MAF_USDA=2.459
NC_035092.1	37918012	.	A	G	.	.	MAF_USDA=15.574
NC_035092.1	37918262	.	C	T	.	.	MAF_USDA=13.115
NC_035092.1	37918429	.	T	G	.	.	MAF_INRAE=5.696;MAF_USDA=2.941
NC_035092.1	37918485	.	G	T	.	.	MAF_INRAE=5.263;MAF_USDA=2.459
NC_035092.1	37918513	.	T	A	.	.	MAF_INRAE=5.263;MAF_USDA=3.333
NC_035092.1	37918530	.	G	A	.	.	MAF_INRAE=36.709;MAF_USDA=38.095
NC_035092.1	37918578	.	A	T	.	.	MAF_INRAE=5.263;MAF_USDA=2.459
NC_035092.1	37918579	.	T	G	.	.	MAF_USDA=2.459
NC_035092.1	37918610	.	A	G	.	.	MAF_USDA=1.639
NC_035092.1	37918698	.	ATTTTTTTTTTTTTT	ATTTTTTTTTTTTTA	.	.	MAF_USDA=4.167
NC_035092.1	37918701	.	T	A	.	.	MAF_INRAE=2.5
NC_035092.1	37918712	.	T	A	.	.	MAF_INRAE=1.667
NC_035092.1	37918720	.	C	T	.	.	MAF_USDA=2.459
NC_035092.1	37918726	.	C	T	.	.	MAF_USDA=2.459
NC_035092.1	37918729	.	C	T	.	.	MAF_USDA=8.824
NC_035092.1	37918770	.	A	G	.	.	MAF_INRAE=5.696;MAF_USDA=2.941
NC_035092.1	37919025	.	T	C	.	.	MAF_INRAE=36.709;MAF_USDA=34.706
NC_035092.1	37919147	.	G	A	.	.	MAF_USDA=1.639
NC_035092.1	37919173	.	G	A	.	.	MAF_USDA=10.656
NC_035092.1	37919346	.	G	T	.	.	MAF_USDA=7.377
NC_035092.1	37919352	.	A	G	.	.	MAF_USDA=3.279
NC_035092.1	37919416	.	G	A	.	.	MAF_USDA=3.279
NC_035092.1	37919438	.	A	C	.	.	MAF_INRAE=5.263;MAF_USDA=4.098
NC_035092.1	37919513	.	G	T	.	.	MAF_USDA=2.459
NC_035092.1	37919577	.	A	T	.	.	MAF_INRAE=27.848;MAF_USDA=7.647
NC_035092.1	37919640	.	C	G	.	.	MAF_USDA=3.279
NC_035092.1	37919660	.	T	G	.	.	MAF_INRAE=6.962;MAF_USDA=18.824
NC_035092.1	37919661	.	A	G	.	.	MAF_INRAE=2.5;MAF_USDA=19.412
NC_035092.1	37919676	.	A	T	.	.	MAF_INRAE=5.263;MAF_USDA=20.492
NC_035092.1	37919679	.	G	T	.	.	MAF_USDA=17.213
NC_035092.1	37919695	.	T	A	.	.	MAF_INRAE=5.263;MAF_USDA=2.459
NC_035092.1	37919777	.	T	G	.	.	MAF_INRAE=5.263;MAF_USDA=18.852
NC_035092.1	37919778	.	T	G	.	.	MAF_USDA=18.852
NC_035092.1	37919948	.	A	C	.	.	MAF_INRAE=27.848;MAF_USDA=18.824
NC_035092.1	37919970	.	G	A	.	.	MAF_INRAE=5.263
NC_035092.1	37919979	.	C	T	.	.	MAF_USDA=17.213
NC_035092.1	37919995	.	A	G	.	.	MAF_INRAE=5.263;MAF_USDA=1.639
NC_035092.1	37920048	.	G	A	.	.	MAF_USDA=14.754
NC_035092.1	37920071	.	A	G	.	.	MAF_INRAE=5.263;MAF_USDA=2.5
NC_035092.1	37920091	.	T	C	.	.	MAF_INRAE=3.333;MAF_USDA=4.167
NC_035092.1	37920141	.	C	T	.	.	MAF_INRAE=5.263;MAF_USDA=20.0
NC_035092.1	37920170	.	C	A	.	.	MAF_USDA=18.852
NC_035092.1	37920182	.	G	C	.	.	MAF_USDA=1.639
NC_035092.1	37920332	.	A	G	.	.	MAF_INRAE=5.263;MAF_USDA=1.695
NC_035092.1	37920366	.	C	A	.	.	MAF_INRAE=15.789;MAF_USDA=4.167
NC_035092.1	37920374	.	T	C	.	.	MAF_USDA=18.033
NC_035092.1	37920387	.	G	T	.	.	MAF_USDA=11.475
NC_035092.1	37920395	.	C	T	.	.	MAF_USDA=3.333
NC_035092.1	37920398	.	C	T	.	.	MAF_USDA=17.213
NC_035092.1	37920431	.	C	G	.	.	MAF_INRAE=5.263;MAF_USDA=14.286
NC_035092.1	37920458	.	A	C	.	.	MAF_USDA=17.213
NC_035092.1	37920516	.	T	G	.	.	MAF_INRAE=5.263
NC_035092.1	37920533	.	T	A	.	.	MAF_INRAE=5.263
NC_035092.1	37920571	.	A	G	.	.	MAF_INRAE=2.532;MAF_USDA=25.294
NC_035092.1	37920578	.	A	C	.	.	MAF_USDA=11.475
NC_035092.1	37920581	.	G	T	.	.	MAF_USDA=17.213
NC_035092.1	37920686	.	T	A	.	.	MAF_USDA=6.557
NC_035092.1	37920749	.	G	T	.	.	MAF_USDA=10.0
NC_035092.1	37920829	.	T	A	.	.	MAF_INRAE=19.62;MAF_USDA=20.588
NC_035092.1	37920831	.	A	G	.	.	MAF_USDA=4.918
NC_035092.1	37920888	.	T	A	.	.	MAF_INRAE=2.632
NC_035092.1	37920917	.	G	T	.	.	MAF_USDA=4.098
NC_035092.1	37920930	.	C	G	.	.	MAF_INRAE=3.333;MAF_USDA=1.639
NC_035092.1	37921040	.	G	T	.	.	MAF_USDA=3.279
NC_035092.1	37921089	.	C	T	.	.	MAF_INRAE=5.263;MAF_USDA=15.574
NC_035092.1	37921094	.	A	G	.	.	MAF_INRAE=5.263;MAF_USDA=2.459
NC_035092.1	37921209	.	C	T	.	.	MAF_USDA=9.167
NC_035092.1	37921309	.	G	T	.	.	MAF_INRAE=5.263;MAF_USDA=6.557
NC_035092.1	37921334	.	G	T	.	.	MAF_USDA=3.279
NC_035092.1	37921540	.	T	G	.	.	MAF_USDA=2.941
NC_035092.1	37921579	.	G	A	.	.	MAF_USDA=1.639
NC_035092.1	37921667	.	T	C	.	.	MAF_INRAE=5.263;MAF_USDA=3.279
NC_035092.1	37921748	.	C	A	.	.	MAF_USDA=1.639
NC_035092.1	37922056	.	T	G	.	.	MAF_INRAE=5.263;MAF_USDA=3.279
NC_035092.1	37922060	.	G	A	.	.	MAF_USDA=11.475
NC_035092.1	37922138	.	A	T	.	.	MAF_INRAE=5.263;MAF_USDA=6.557
NC_035092.1	37922139	.	C	G	.	.	MAF_USDA=6.557
NC_035092.1	37922144	.	T	C	.	.	MAF_INRAE=5.263;MAF_USDA=6.557
NC_035092.1	37922146	.	A	G	.	.	MAF_USDA=6.557
NC_035092.1	37922204	.	C	T	.	.	MAF_INRAE=5.263;MAF_USDA=3.279
NC_035092.1	37922266	.	G	C	.	.	MAF_USDA=8.197
NC_035092.1	37922441	.	A	G	.	.	MAF_USDA=20.833
NC_035092.1	37922445	.	A	G	.	.	MAF_INRAE=1.667
NC_035092.1	37922499	.	T	A	.	.	MAF_USDA=2.459
NC_035092.1	37922500	.	A	T	.	.	MAF_INRAE=50.0
NC_035092.1	37922509	.	T	G	.	.	MAF_INRAE=8.861
NC_035092.1	37922524	.	A	C	.	.	MAF_USDA=40.0
NC_035092.1	37922565	.	C	T	.	.	MAF_INRAE=31.646
NC_035092.1	37922581	.	T	C	.	.	MAF_USDA=6.557
NC_035092.1	37922668	.	G	A	.	.	MAF_INRAE=8.861;MAF_USDA=1.667
NC_035092.1	37922673	.	T	G	.	.	MAF_INRAE=5.263;MAF_USDA=3.333
NC_035092.1	37922676	.	C	T	.	.	MAF_INRAE=39.873;MAF_USDA=36.31
NC_035092.1	37922699	.	G	A	.	.	MAF_INRAE=5.263;MAF_USDA=6.667
NC_035092.1	37922767	.	G	T	.	.	MAF_INRAE=32.278;MAF_USDA=24.118
NC_035092.1	37922792	.	A	T	.	.	MAF_INRAE=32.911;MAF_USDA=24.706
NC_035092.1	37922851	.	T	C	.	.	MAF_INRAE=33.544;MAF_USDA=48.235
NC_035092.1	37922869	.	C	T	.	.	MAF_USDA=4.098
NC_035092.1	37923005	.	T	A	.	.	MAF_USDA=11.475
NC_035092.1	37923164	.	A	G	.	.	MAF_USDA=4.918
NC_035092.1	37923177	.	G	T	.	.	MAF_USDA=4.098
NC_035092.1	37923183	.	G	T	.	.	MAF_INRAE=7.595;MAF_USDA=1.639
NC_035092.1	37923234	.	T	G	.	.	MAF_USDA=33.333
NC_035092.1	37923237	.	T	G	.	.	MAF_INRAE=6.667
NC_035092.1	37923288	.	A	C	.	.	MAF_USDA=2.5
NC_035092.1	37923307	.	C	T	.	.	MAF_USDA=2.5
NC_035092.1	37923336	.	G	T	.	.	MAF_USDA=29.167
NC_035092.1	37923339	.	T	C	.	.	MAF_USDA=29.167
NC_035092.1	37923341	.	T	A	.	.	MAF_USDA=25.0
NC_035092.1	37923342	.	T	G	.	.	MAF_USDA=29.167
NC_035092.1	37923495	.	A	G	.	.	MAF_INRAE=1.667;MAF_USDA=10.588
NC_035092.1	37923536	.	G	T	.	.	MAF_INRAE=7.595;MAF_USDA=2.459
NC_035092.1	37923648	.	G	A	.	.	MAF_INRAE=1.667;MAF_USDA=11.176
NC_035092.1	37923786	.	G	A	.	.	MAF_INRAE=1.667;MAF_USDA=3.279
NC_035092.1	37923853	.	A	T	.	.	MAF_INRAE=30.38;MAF_USDA=37.5
NC_035092.1	37923938	.	G	T	.	.	MAF_USDA=4.918
NC_035092.1	37923975	.	T	C	.	.	MAF_INRAE=32.911;MAF_USDA=38.824
NC_035092.1	37923993	.	G	T	.	.	MAF_USDA=1.639
NC_035092.1	37924115	.	G	C	.	.	MAF_INRAE=5.696;MAF_USDA=4.167
NC_035092.1	37924253	.	A	T	.	.	MAF_INRAE=1.667;MAF_USDA=11.176
NC_035092.1	37924387	.	T	G	.	.	MAF_INRAE=26.316;MAF_USDA=4.118
NC_035092.1	37924437	.	G	A	.	.	MAF_INRAE=7.595;MAF_USDA=2.459
NC_035092.1	37924494	.	A	C	.	.	MAF_USDA=3.279
NC_035092.1	37924594	.	T	A	.	.	MAF_USDA=8.824
NC_035092.1	37924686	.	G	A	.	.	MAF_USDA=11.176
NC_035092.1	37924799	.	C	T	.	.	MAF_INRAE=6.667
NC_035092.1	37924805	.	T	A	.	.	MAF_USDA=2.459
NC_035092.1	37924925	.	G	A	.	.	MAF_USDA=10.0
NC_035092.1	37924950	.	G	A	.	.	MAF_USDA=3.279
NC_035092.1	37925155	.	C	T	.	.	MAF_USDA=3.529
NC_035092.1	37925200	.	A	G	.	.	MAF_INRAE=17.089;MAF_USDA=25.41
NC_035092.1	37925457	.	G	C	.	.	MAF_INRAE=33.544;MAF_USDA=38.235
NC_035092.1	37925531	.	A	G	.	.	MAF_INRAE=5.263;MAF_USDA=6.557
NC_035092.1	37925732	.	C	T	.	.	MAF_USDA=1.639
NC_035092.1	37925816	.	G	A	.	.	MAF_USDA=1.639
NC_035092.1	37925865	.	G	T	.	.	MAF_INRAE=5.263
NC_035092.1	37926115	.	G	A	.	.	MAF_USDA=4.098
NC_035092.1	37926132	.	A	C	.	.	MAF_INRAE=1.667;MAF_USDA=9.836
NC_035092.1	37926233	.	A	C	.	.	MAF_USDA=4.098
NC_035092.1	37926330	.	C	T	.	.	MAF_INRAE=1.667;MAF_USDA=10.588
NC_035092.1	37926373	.	C	T	.	.	MAF_USDA=1.639
NC_035092.1	37926382	.	G	A	.	.	MAF_INRAE=5.263;MAF_USDA=2.459
NC_035092.1	37926400	.	G	A	.	.	MAF_INRAE=25.833;MAF_USDA=38.235
NC_035092.1	37926466	.	G	T	.	.	MAF_INRAE=5.263;MAF_USDA=2.459
NC_035092.1	37926512	.	C	T	.	.	MAF_INRAE=7.595;MAF_USDA=2.459
NC_035092.1	37926689	.	C	T	.	.	MAF_USDA=3.279
NC_035092.1	37926702	.	A	G	.	.	MAF_INRAE=32.278;MAF_USDA=38.235
NC_035092.1	37926857	.	G	T	.	.	MAF_INRAE=10.127;MAF_USDA=15.294
NC_035092.1	37926870	.	C	T	.	.	MAF_USDA=1.639
NC_035092.1	37926906	.	G	A	.	.	MAF_INRAE=6.329;MAF_USDA=1.639
NC_035092.1	37926935	.	C	T	.	.	MAF_INRAE=34.81;MAF_USDA=10.588
NC_035092.1	37926973	.	G	A	.	.	MAF_INRAE=8.861;MAF_USDA=1.639
NC_035092.1	37926999	.	C	T	.	.	MAF_USDA=4.918
NC_035092.1	37927180	.	G	A	.	.	MAF_USDA=1.639
NC_035092.1	37927199	.	A	G	.	.	MAF_USDA=3.279
NC_035092.1	37927202	.	A	G	.	.	MAF_INRAE=15.19;MAF_USDA=4.706
NC_035092.1	37927225	.	G	A	.	.	MAF_INRAE=1.667;MAF_USDA=4.918
NC_035092.1	37927270	.	C	T	.	.	MAF_USDA=1.639
NC_035092.1	37927320	.	T	A	.	.	MAF_INRAE=1.667;MAF_USDA=3.279
NC_035092.1	37927321	.	C	A	.	.	MAF_INRAE=1.667;MAF_USDA=3.279
NC_035092.1	37927372	.	A	G	.	.	MAF_INRAE=1.667;MAF_USDA=3.279
NC_035092.1	37927477	.	A	C	.	.	MAF_INRAE=1.667;MAF_USDA=3.279
NC_035092.1	37927492	.	T	G	.	.	MAF_INRAE=1.667;MAF_USDA=3.279
NC_035092.1	37927541	.	C	G	.	.	MAF_INRAE=8.333;MAF_USDA=26.23
NC_035092.1	37927602	.	T	G	.	.	MAF_INRAE=6.667
NC_035092.1	37927604	.	C	A	.	.	MAF_INRAE=6.667
NC_035092.1	37927620	.	C	T	.	.	MAF_INRAE=5.263
NC_035092.1	37927689	.	A	T	.	.	MAF_INRAE=5.263;MAF_USDA=2.459
NC_035092.1	37927717	.	A	C	.	.	MAF_USDA=1.639
NC_035092.1	37927767	.	G	A	.	.	MAF_USDA=3.279
NC_035092.1	37927850	.	C	T	.	.	MAF_USDA=1.639
NC_035092.1	37927921	.	G	A	.	.	MAF_INRAE=1.667;MAF_USDA=4.098
NC_035092.1	37927958	.	G	A	.	.	MAF_USDA=3.279
NC_035092.1	37927965	.	A	T	.	.	MAF_USDA=3.279
NC_035092.1	37927983	.	G	A	.	.	MAF_INRAE=10.127;MAF_USDA=1.639
NC_035092.1	37927988	.	T	A	.	.	MAF_USDA=1.639
NC_035092.1	37928092	.	C	T	.	.	MAF_USDA=3.279
NC_035092.1	37928095	.	T	C	.	.	MAF_USDA=3.279
NC_035092.1	37928099	.	G	A	.	.	MAF_INRAE=3.333;MAF_USDA=12.941
NC_035092.1	37928141	.	G	A	.	.	MAF_USDA=3.333
NC_035092.1	37928192	.	G	C	.	.	MAF_USDA=1.667
NC_035092.1	37928205	.	C	T	.	.	MAF_USDA=3.333
NC_035092.1	37928310	.	G	A	.	.	MAF_USDA=11.176
NC_035092.1	37928336	.	A	T	.	.	MAF_INRAE=23.418;MAF_USDA=40.0
NC_035092.1	37928350	.	A	G	.	.	MAF_USDA=1.639
NC_035092.1	37928371	.	A	G	.	.	MAF_INRAE=5.263;MAF_USDA=21.176
NC_035092.1	37928411	.	G	A	.	.	MAF_INRAE=11.667
NC_035092.1	37928413	.	A	T	.	.	MAF_INRAE=11.667
NC_035092.1	37928436	.	C	G	.	.	MAF_INRAE=5.263;MAF_USDA=4.918
NC_035092.1	37928482	.	A	G	.	.	MAF_USDA=3.279
NC_035092.1	37928487	.	C	T	.	.	MAF_USDA=4.098
NC_035092.1	37928489	.	T	A	.	.	MAF_USDA=3.279
NC_035092.1	37928492	.	G	A	.	.	MAF_USDA=2.459
NC_035092.1	37928505	.	G	A	.	.	MAF_USDA=1.639
NC_035092.1	37928554	.	A	G	.	.	MAF_INRAE=1.667;MAF_USDA=7.377
NC_035092.1	37928555	.	G	T	.	.	MAF_USDA=4.098
NC_035092.1	37928562	.	C	A	.	.	MAF_USDA=3.279
NC_035092.1	37928585	.	A	T	.	.	MAF_INRAE=17.089;MAF_USDA=10.417
NC_035092.1	37928586	.	A	T	.	.	MAF_INRAE=1.667;MAF_USDA=4.918
NC_035092.1	37928587	.	A	T	.	.	MAF_INRAE=1.667;MAF_USDA=4.098
NC_035092.1	37928669	.	G	T	.	.	MAF_USDA=9.412
NC_035092.1	37928728	.	A	T	.	.	MAF_INRAE=1.667;MAF_USDA=41.667
NC_035092.1	37928894	.	T	C	.	.	MAF_INRAE=30.38;MAF_USDA=46.471
NC_035092.1	37928931	.	T	G	.	.	MAF_INRAE=12.025;MAF_USDA=33.529
NC_035092.1	37928978	.	A	G	.	.	MAF_INRAE=22.152;MAF_USDA=35.882
NC_035092.1	37928995	.	C	T	.	.	MAF_INRAE=5.263;MAF_USDA=2.459
NC_035092.1	37929007	.	A	G	.	.	MAF_USDA=8.235
NC_035092.1	37929033	.	A	G	.	.	MAF_INRAE=26.316;MAF_USDA=3.529
NC_035092.1	37929036	.	T	A	.	.	MAF_INRAE=3.333;MAF_USDA=3.529
NC_035092.1	37929038	.	T	G	.	.	MAF_INRAE=19.62;MAF_USDA=30.588
NC_035092.1	37929068	.	T	G	.	.	MAF_INRAE=26.316;MAF_USDA=32.941
NC_035092.1	37929275	.	T	A	.	.	MAF_USDA=20.588
NC_035092.1	37929304	.	A	G	.	.	MAF_USDA=1.639
NC_035092.1	37929384	.	G	A	.	.	MAF_INRAE=26.316;MAF_USDA=13.529
NC_035092.1	37929398	.	G	A	.	.	MAF_USDA=2.459
NC_035092.1	37929443	.	A	G	.	.	MAF_USDA=22.353
NC_035092.1	37929535	.	T	G	.	.	MAF_INRAE=11.392;MAF_USDA=24.706
NC_035092.1	37929608	.	T	C	.	.	MAF_INRAE=3.333;MAF_USDA=3.529
NC_035092.1	37929615	.	T	G	.	.	MAF_USDA=3.279
NC_035092.1	37929636	.	G	A	.	.	MAF_USDA=5.738
NC_035092.1	37929638	.	C	T	.	.	MAF_INRAE=23.418;MAF_USDA=34.118
NC_035092.1	37929663	.	G	T	.	.	MAF_INRAE=9.494;MAF_USDA=2.353
NC_035092.1	37929664	.	C	T	.	.	MAF_USDA=1.639
NC_035092.1	37929727	.	G	C	.	.	MAF_USDA=8.475
NC_035092.1	37930641	.	C	T	.	.	MAF_USDA=13.115
NC_035092.1	37930648	.	G	C	.	.	MAF_USDA=12.295
NC_035092.1	37930651	.	T	A	.	.	MAF_USDA=15.294
NC_035092.1	37930662	.	C	T	.	.	MAF_USDA=27.083
NC_035092.1	37930777	.	T	C,A	.	.	MAF_INRAE=15.789
NC_035092.1	37930847	.	A	T	.	.	MAF_USDA=1.639
NC_035092.1	37930894	.	G	A	.	.	MAF_INRAE=13.291;MAF_USDA=31.765
NC_035092.1	37931000	.	A	C	.	.	MAF_USDA=8.824
NC_035092.1	37931001	.	A	G	.	.	MAF_USDA=8.235
NC_035092.1	37931078	.	C	T	.	.	MAF_INRAE=1.667;MAF_USDA=3.279
NC_035092.1	37931087	.	G	A	.	.	MAF_INRAE=24.684;MAF_USDA=24.118
NC_035092.1	37931226	.	T	G	.	.	MAF_INRAE=10.526
NC_035092.1	37931227	.	G	A	.	.	MAF_INRAE=1.667;MAF_USDA=3.279
NC_035092.1	37931242	.	T	G	.	.	MAF_USDA=8.197
NC_035092.1	37931289	.	G	A	.	.	MAF_INRAE=11.667
NC_035092.1	37931309	.	G	C	.	.	MAF_INRAE=5.263;MAF_USDA=2.459
NC_035092.1	37931332	.	G	A	.	.	MAF_INRAE=6.667;MAF_USDA=9.412
NC_035092.1	37931428	.	G	A	.	.	MAF_USDA=2.459
NC_035092.1	37931437	.	G	A	.	.	MAF_INRAE=1.667;MAF_USDA=4.098
NC_035092.1	37931631	.	A	T	.	.	MAF_USDA=1.639
NC_035092.1	37931640	.	T	C	.	.	MAF_USDA=1.639
NC_035092.1	37931653	.	A	C	.	.	MAF_USDA=1.639
NC_035092.1	37931692	.	T	G	.	.	MAF_USDA=1.667
NC_035092.1	37931752	.	A	G	.	.	MAF_INRAE=27.215;MAF_USDA=21.765
NC_035092.1	37931852	.	A	C	.	.	MAF_USDA=3.279
NC_035092.1	37931860	.	C	A	.	.	MAF_USDA=3.279
NC_035092.1	37931864	.	G	A	.	.	MAF_USDA=1.639
NC_035092.1	37931888	.	T	C	.	.	MAF_INRAE=1.667;MAF_USDA=11.176
NC_035092.1	37931900	.	T	G	.	.	MAF_INRAE=27.848;MAF_USDA=21.176
NC_035092.1	37931948	.	A	G	.	.	MAF_USDA=4.167
NC_035092.1	37931964	.	C	T	.	.	MAF_INRAE=3.333;MAF_USDA=2.083
NC_035092.1	37932081	.	C	A	.	.	MAF_USDA=2.5
NC_035092.1	37932130	.	G	C	.	.	MAF_INRAE=5.263;MAF_USDA=5.294
NC_035092.1	37932147	.	T	C	.	.	MAF_INRAE=5.263;MAF_USDA=5.738
NC_035092.1	37932157	.	T	C	.	.	MAF_INRAE=46.203;MAF_USDA=31.765
NC_035092.1	37932158	.	G	A	.	.	MAF_USDA=3.279
NC_035092.1	37932166	.	T	A	.	.	MAF_INRAE=25.316;MAF_USDA=18.033
NC_035092.1	37932213	.	A	C	.	.	MAF_INRAE=46.203;MAF_USDA=31.176
NC_035092.1	37932260	.	C	A	.	.	MAF_INRAE=26.316;MAF_USDA=3.529
NC_035092.1	37932275	.	T	C	.	.	MAF_INRAE=5.263;MAF_USDA=2.459
NC_035092.1	37932396	.	G	T	.	.	MAF_INRAE=15.823;MAF_USDA=4.706
NC_035092.1	37932476	.	G	C	.	.	MAF_USDA=2.459
NC_035092.1	37932479	.	A	G	.	.	MAF_USDA=3.279
NC_035092.1	37932484	.	G	A	.	.	MAF_USDA=7.377
NC_035092.1	37932566	.	A	C	.	.	MAF_USDA=2.459
NC_035092.1	37932605	.	T	A	.	.	MAF_USDA=7.377
NC_035092.1	37932654	.	A	G	.	.	MAF_USDA=1.639
NC_035092.1	37932748	.	T	C	.	.	MAF_INRAE=45.57;MAF_USDA=29.412
NC_035092.1	37932773	.	T	A	.	.	MAF_INRAE=3.333;MAF_USDA=6.25
NC_035092.1	37932833	.	G	A	.	.	MAF_USDA=7.059
NC_035092.1	37932836	.	T	A	.	.	MAF_INRAE=3.333;MAF_USDA=4.118
NC_035092.1	37932894	.	A	T	.	.	MAF_USDA=1.639
NC_035092.1	37932897	.	C	T	.	.	MAF_INRAE=5.263;MAF_USDA=4.098
NC_035092.1	37932902	.	G	T	.	.	MAF_INRAE=46.203;MAF_USDA=30.0
NC_035092.1	37932949	.	T	A	.	.	MAF_INRAE=44.937;MAF_USDA=29.762
NC_035092.1	37932974	.	A	G	.	.	MAF_INRAE=44.937;MAF_USDA=30.588
NC_035092.1	37933093	.	A	G	.	.	MAF_INRAE=4.43;MAF_USDA=14.583
NC_035092.1	37933118	.	T	A	.	.	MAF_INRAE=44.937;MAF_USDA=30.0
NC_035092.1	37933124	.	A	T	.	.	MAF_INRAE=44.937;MAF_USDA=30.0
NC_035092.1	37933228	.	G	A	.	.	MAF_INRAE=47.468;MAF_USDA=28.824
NC_035092.1	37933408	.	C	T	.	.	MAF_INRAE=6.667
NC_035092.1	37933441	.	T	C	.	.	MAF_INRAE=31.646;MAF_USDA=20.0
NC_035092.1	37933442	.	G	A	.	.	MAF_INRAE=3.333;MAF_USDA=2.353
NC_035092.1	37933445	.	T	A	.	.	MAF_USDA=2.459
NC_035092.1	37933451	.	T	C	.	.	MAF_INRAE=3.333;MAF_USDA=8.235
NC_035092.1	37933452	.	G	A	.	.	MAF_INRAE=1.667;MAF_USDA=11.765
NC_035092.1	37933461	.	G	A	.	.	MAF_INRAE=3.333;MAF_USDA=3.529
NC_035092.1	37933501	.	T	C	.	.	MAF_INRAE=44.937;MAF_USDA=37.059
NC_035092.1	37933521	.	C	T	.	.	MAF_USDA=4.918
NC_035092.1	37933535	.	T	C	.	.	MAF_INRAE=46.203;MAF_USDA=27.647
NC_035092.1	37933601	.	C	A	.	.	MAF_INRAE=15.823
NC_035092.1	37933876	.	C	T	.	.	MAF_INRAE=25.316;MAF_USDA=12.295
NC_035092.1	37933929	.	G	A	.	.	MAF_INRAE=5.263;MAF_USDA=4.098
NC_035092.1	37934015	.	T	C	.	.	MAF_USDA=32.317
NC_035092.1	37934078	.	G	C	.	.	MAF_INRAE=36.842;MAF_USDA=13.69
NC_035092.1	37934140	.	T	C	.	.	MAF_INRAE=2.5;MAF_USDA=4.118
NC_035092.1	37934684	.	C	A	.	.	MAF_USDA=4.918
NC_035092.1	37934695	.	T	C	.	.	MAF_INRAE=41.772;MAF_USDA=45.294
NC_035092.1	37934790	.	T	C	.	.	MAF_INRAE=3.797;MAF_USDA=11.176
NC_035092.1	37934839	.	A	T	.	.	MAF_INRAE=41.139;MAF_USDA=45.882
NC_035092.1	37935092	.	C	T	.	.	MAF_USDA=1.639
NC_035092.1	37935154	.	C	T	.	.	MAF_INRAE=47.468;MAF_USDA=41.176
NC_035092.1	37935178	.	G	A	.	.	MAF_INRAE=44.937;MAF_USDA=21.176
NC_035092.1	37935276	.	G	A	.	.	MAF_USDA=1.639
NC_035092.1	37935435	.	C	T	.	.	MAF_USDA=9.836
NC_035092.1	37935463	.	A	C	.	.	MAF_USDA=1.639
NC_035092.1	37935535	.	G	A	.	.	MAF_USDA=22.917
NC_035092.1	37935565	.	A	G	.	.	MAF_USDA=22.917
NC_035092.1	37935585	.	A	G	.	.	MAF_USDA=1.639
NC_035092.1	37935619	.	A	G	.	.	MAF_USDA=4.918
NC_035092.1	37935626	.	C	A	.	.	MAF_INRAE=4.167;MAF_USDA=4.118
NC_035092.1	37935740	.	C	T	.	.	MAF_INRAE=15.823;MAF_USDA=2.941
NC_035092.1	37935758	.	A	G	.	.	MAF_INRAE=12.025;MAF_USDA=33.529
NC_035092.1	37935817	.	G	A	.	.	MAF_USDA=17.647
NC_035092.1	37935833	.	A	G	.	.	MAF_INRAE=26.316;MAF_USDA=3.529
NC_035092.1	37935845	.	G	C	.	.	MAF_INRAE=6.329;MAF_USDA=2.459
NC_035092.1	37935919	.	T	C	.	.	MAF_INRAE=47.468;MAF_USDA=41.176
NC_035092.1	37935924	.	G	A	.	.	MAF_INRAE=48.101;MAF_USDA=41.071
NC_035092.1	37935958	.	G	T	.	.	MAF_INRAE=12.5
NC_035092.1	37935984	.	A	T	.	.	MAF_INRAE=40.0;MAF_USDA=43.373
NC_035092.1	37936036	.	C	A	.	.	MAF_USDA=1.639
NC_035092.1	37936062	.	A	C	.	.	MAF_INRAE=31.579;MAF_USDA=41.765
NC_035092.1	37936065	.	G	C	.	.	MAF_USDA=1.639
NC_035092.1	37936107	.	C	A	.	.	MAF_USDA=9.524
NC_035092.1	37936128	.	A	C	.	.	MAF_USDA=23.81
NC_035092.1	37936190	.	A	G	.	.	MAF_USDA=27.119
NC_035092.1	37936191	.	G	A	.	.	MAF_USDA=37.288
NC_035092.1	37936329	.	T	C	.	.	MAF_USDA=11.207
NC_035092.1	37936347	.	A	G	.	.	MAF_USDA=1.724
NC_035092.1	37936365	.	G	T	.	.	MAF_USDA=4.31
NC_035092.1	37936412	.	C	A	.	.	MAF_USDA=20.69
NC_035092.1	37936438	.	G	T	.	.	MAF_USDA=1.724
NC_035092.1	37936520	.	C	T	.	.	MAF_USDA=2.586
NC_035092.1	37936617	.	G	A	.	.	MAF_USDA=5.172
NC_035092.1	37936720	.	G	T	.	.	MAF_USDA=5.172
NC_035092.1	37936807	.	T	A	.	.	MAF_USDA=9.524
NC_035092.1	37936894	.	C	T	.	.	MAF_USDA=1.724
NC_035092.1	37936926	.	C	T	.	.	MAF_USDA=39.655
NC_035092.1	37937080	.	G	T	.	.	MAF_USDA=2.586
NC_035092.1	37937163	.	C	A	.	.	MAF_USDA=48.734
NC_035092.1	37937249	.	A	G	.	.	MAF_USDA=43.966
NC_035092.1	37937299	.	G	A	.	.	MAF_USDA=4.31
NC_035092.1	37937305	.	G	A	.	.	MAF_USDA=1.724
NC_035092.1	37937466	.	ATA	ATC	.	.	MAF_USDA=47.619
NC_035092.1	37937468	.	A	C	.	.	MAF_USDA=5.085
NC_035092.1	37937520	.	C	G	.	.	MAF_USDA=4.31
NC_035092.1	37937528	.	G	A	.	.	MAF_USDA=2.542
NC_035092.1	37937915	.	T	C	.	.	MAF_USDA=33.621
NC_035092.1	37937942	.	A	T	.	.	MAF_USDA=2.586
NC_035092.1	37937950	.	G	A	.	.	MAF_USDA=26.724
NC_035092.1	37937958	.	T	C	.	.	MAF_USDA=36.207
NC_035092.1	37937974	.	C	A	.	.	MAF_USDA=3.448
NC_035092.1	37937986	.	A	G	.	.	MAF_INRAE=5.263;MAF_USDA=31.034
NC_035092.1	37938030	.	G	C	.	.	MAF_USDA=1.724
NC_035092.1	37938108	.	A	G	.	.	MAF_USDA=19.672
NC_035092.1	37938126	.	C	T	.	.	MAF_INRAE=24.684;MAF_USDA=13.115
NC_035092.1	37938132	.	C	T	.	.	MAF_INRAE=15.823;MAF_USDA=3.529
NC_035092.1	37938227	.	A	G	.	.	MAF_INRAE=10.833
NC_035092.1	37938230	.	T	G	.	.	MAF_USDA=4.918
NC_035092.1	37938289	.	G	A	.	.	MAF_INRAE=45.57;MAF_USDA=42.353
NC_035092.1	37938402	.	T	A	.	.	MAF_INRAE=45.57;MAF_USDA=41.765
NC_035092.1	37938408	.	G	T	.	.	MAF_INRAE=45.57;MAF_USDA=41.176
NC_035092.1	37938528	.	G	C	.	.	MAF_INRAE=11.667
NC_035092.1	37938532	.	C	T	.	.	MAF_INRAE=5.263;MAF_USDA=31.148
NC_035092.1	37938596	.	T	A	.	.	MAF_INRAE=44.304;MAF_USDA=21.176
NC_035092.1	37938607	.	G	A	.	.	MAF_INRAE=45.57;MAF_USDA=44.706
NC_035092.1	37938719	.	T	G	.	.	MAF_INRAE=44.937;MAF_USDA=49.412
NC_035092.1	37938902	.	G	A	.	.	MAF_USDA=1.639
NC_035092.1	37938965	.	G	A	.	.	MAF_USDA=3.279
NC_035092.1	37938976	.	T	A	.	.	MAF_INRAE=10.127;MAF_USDA=1.176
NC_035092.1	37939003	.	C	G	.	.	MAF_USDA=10.656
NC_035092.1	37939010	.	A	T	.	.	MAF_INRAE=11.667
NC_035092.1	37939132	.	T	A	.	.	MAF_INRAE=26.316;MAF_USDA=5.882
NC_035092.1	37939257	.	C	A	.	.	MAF_USDA=9.167
NC_035092.1	37939333	.	T	C	.	.	MAF_INRAE=8.861;MAF_USDA=22.353
NC_035092.1	37939362	.	C	T	.	.	MAF_USDA=4.918
NC_035092.1	37939465	.	G	T	.	.	MAF_USDA=1.639
NC_035092.1	37939493	.	C	G	.	.	MAF_INRAE=6.667
NC_035092.1	37939497	.	C	T	.	.	MAF_INRAE=1.667
NC_035092.1	37939503	.	T	A	.	.	MAF_INRAE=33.544;MAF_USDA=29.167
NC_035092.1	37939518	.	G	T	.	.	MAF_INRAE=3.333
NC_035092.1	37939528	.	G	A	.	.	MAF_INRAE=3.333
NC_035092.1	37939570	.	A	C	.	.	MAF_USDA=3.279
NC_035092.1	37939634	.	A	C	.	.	MAF_INRAE=15.823;MAF_USDA=26.471
NC_035092.1	37939846	.	C	G	.	.	MAF_USDA=4.098
NC_035092.1	37939908	.	G	T	.	.	MAF_INRAE=5.263;MAF_USDA=1.667
NC_035092.1	37939927	.	G	A	.	.	MAF_USDA=4.098
NC_035092.1	37940019	.	A	T	.	.	MAF_USDA=9.836
NC_035092.1	37940037	.	G	A	.	.	MAF_INRAE=5.263;MAF_USDA=1.639
NC_035092.1	37940062	.	G	T	.	.	MAF_USDA=3.279
NC_035092.1	37940063	.	A	G	.	.	MAF_INRAE=7.595
NC_035092.1	37940075	.	T	C	.	.	MAF_USDA=3.279
NC_035092.1	37940104	.	C	A	.	.	MAF_INRAE=46.203;MAF_USDA=31.176
NC_035092.1	37940121	.	A	C	.	.	MAF_USDA=7.377
NC_035092.1	37940123	.	A	G	.	.	MAF_INRAE=6.667
NC_035092.1	37940151	.	G	A	.	.	MAF_INRAE=31.013;MAF_USDA=18.235
NC_035092.1	37940163	.	A	T	.	.	MAF_USDA=8.824
NC_035092.1	37940279	.	C	A	.	.	MAF_USDA=15.574
NC_035092.1	37940324	.	T	G	.	.	MAF_USDA=1.639
NC_035092.1	37940326	.	C	T	.	.	MAF_USDA=1.639
NC_035092.1	37940501	.	G	C	.	.	MAF_INRAE=45.57;MAF_USDA=33.529
NC_035092.1	37940618	.	T	G	.	.	MAF_USDA=2.459
NC_035092.1	37940822	.	G	A	.	.	MAF_USDA=3.279
NC_035092.1	37940859	.	G	T	.	.	MAF_INRAE=46.203;MAF_USDA=33.529
NC_035092.1	37941046	.	T	G	.	.	MAF_INRAE=44.937;MAF_USDA=8.333
NC_035092.1	37941115	.	T	G	.	.	MAF_INRAE=46.203;MAF_USDA=33.333
NC_035092.1	37941119	.	G	A	.	.	MAF_USDA=3.333
NC_035092.1	37941162	.	C	A	.	.	MAF_INRAE=44.304;MAF_USDA=21.176
NC_035092.1	37941195	.	A	C	.	.	MAF_USDA=6.557
NC_035092.1	37941248	.	C	T	.	.	MAF_USDA=6.557
NC_035092.1	37941256	.	A	G	.	.	MAF_INRAE=1.667;MAF_USDA=9.016
NC_035092.1	37941281	.	T	C	.	.	MAF_INRAE=45.57;MAF_USDA=31.176
NC_035092.1	37941290	.	G	A	.	.	MAF_INRAE=10.759;MAF_USDA=8.197
NC_035092.1	37941317	.	T	C	.	.	MAF_INRAE=16.456;MAF_USDA=1.765
NC_035092.1	37941320	.	T	C	.	.	MAF_INRAE=16.667;MAF_USDA=5.882
NC_035092.1	37941352	.	C	T	.	.	MAF_INRAE=27.848;MAF_USDA=45.882
NC_035092.1	37941376	.	T	A	.	.	MAF_USDA=4.098
NC_035092.1	37941512	.	C	T	.	.	MAF_INRAE=23.418;MAF_USDA=18.235
NC_035092.1	37941586	.	A	C	.	.	MAF_INRAE=39.241;MAF_USDA=48.824
NC_035092.1	37941626	.	A	T	.	.	MAF_USDA=1.639
NC_035092.1	37941677	.	C	T	.	.	MAF_USDA=5.738
NC_035092.1	37941691	.	C	A	.	.	MAF_INRAE=40.506;MAF_USDA=44.118
NC_035092.1	37941773	.	G	A	.	.	MAF_INRAE=15.823;MAF_USDA=7.059
NC_035092.1	37941974	.	A	C	.	.	MAF_INRAE=15.823;MAF_USDA=12.941
NC_035092.1	37941980	.	C	T	.	.	MAF_INRAE=15.823;MAF_USDA=12.941
NC_035092.1	37941998	.	C	A	.	.	MAF_INRAE=45.57;MAF_USDA=39.412
NC_035092.1	37942056	.	A	C	.	.	MAF_INRAE=3.333
NC_035092.1	37942317	.	G	A	.	.	MAF_INRAE=41.139;MAF_USDA=44.706
NC_035092.1	37942324	.	G	A	.	.	MAF_INRAE=6.329;MAF_USDA=6.557
NC_035092.1	37942380	.	G	A	.	.	MAF_USDA=3.279
NC_035092.1	37942398	.	T	C	.	.	MAF_INRAE=42.405;MAF_USDA=41.765
NC_035092.1	37942406	.	G	A	.	.	MAF_INRAE=17.722;MAF_USDA=4.706
NC_035092.1	37942458	.	A	C	.	.	MAF_INRAE=41.139;MAF_USDA=41.765
NC_035092.1	37942513	.	A	G	.	.	MAF_INRAE=40.506
NC_035092.1	37942515	.	G	A	.	.	MAF_INRAE=36.667
NC_035092.1	37942551	.	G	A	.	.	MAF_USDA=1.639
NC_035092.1	37942607	.	C	T	.	.	MAF_INRAE=1.667;MAF_USDA=3.279
NC_035092.1	37942612	.	C	A	.	.	MAF_USDA=1.639
NC_035092.1	37942619	.	C	T	.	.	MAF_USDA=1.639
NC_035092.1	37942656	.	A	G	.	.	MAF_INRAE=41.772;MAF_USDA=40.0
NC_035092.1	37942666	.	G	A	.	.	MAF_INRAE=41.772;MAF_USDA=49.412
NC_035092.1	37942667	.	T	C	.	.	MAF_INRAE=15.19;MAF_USDA=1.639
NC_035092.1	37942719	.	G	A	.	.	MAF_USDA=1.639
NC_035092.1	37942723	.	G	T	.	.	MAF_USDA=1.639
NC_035092.1	37942808	.	T	G	.	.	MAF_INRAE=41.139;MAF_USDA=42.353
NC_035092.1	37942811	.	G	A	.	.	MAF_USDA=1.639
NC_035092.1	37942871	.	C	A	.	.	MAF_INRAE=3.333;MAF_USDA=7.059
NC_035092.1	37942955	.	G	T	.	.	MAF_INRAE=1.667;MAF_USDA=11.765
NC_035092.1	37943107	.	A	G	.	.	MAF_INRAE=47.368;MAF_USDA=6.471
NC_035092.1	37943860	.	G	A	.	.	MAF_INRAE=5.263
NC_035092.1	37943861	.	C	T	.	.	MAF_USDA=2.459
NC_035092.1	37943891	.	G	A	.	.	MAF_INRAE=47.368;MAF_USDA=49.412
NC_035092.1	37943972	.	C	T	.	.	MAF_INRAE=40.506;MAF_USDA=39.412
NC_035092.1	37944233	.	A	G	.	.	MAF_INRAE=39.241;MAF_USDA=41.071
NC_035092.1	37944254	.	A	T	.	.	MAF_INRAE=3.333;MAF_USDA=10.417
NC_035092.1	37944275	.	A	C	.	.	MAF_INRAE=1.667;MAF_USDA=11.765
NC_035092.1	37944308	.	T	C	.	.	MAF_INRAE=41.139;MAF_USDA=45.833
NC_035092.1	37944311	.	A	G	.	.	MAF_USDA=45.833
NC_035092.1	37944312	.	T	C	.	.	MAF_USDA=45.833
NC_035092.1	37944347	.	C	G	.	.	MAF_USDA=3.279
NC_035092.1	37944402	.	A	G	.	.	MAF_USDA=12.5
NC_035092.1	37944436	.	C	T	.	.	MAF_INRAE=3.333;MAF_USDA=7.059
NC_035092.1	37944501	.	G	C	.	.	MAF_INRAE=13.291;MAF_USDA=11.765
NC_035092.1	37944639	.	C	T	.	.	MAF_INRAE=39.873;MAF_USDA=49.412
NC_035092.1	37944798	.	C	G	.	.	MAF_INRAE=29.114;MAF_USDA=21.765
NC_035092.1	37944890	.	G	T	.	.	MAF_INRAE=41.139;MAF_USDA=38.824
NC_035092.1	37944933	.	C	A	.	.	MAF_USDA=8.197
NC_035092.1	37944941	.	T	C	.	.	MAF_USDA=8.824
NC_035092.1	37944942	.	G	A	.	.	MAF_USDA=8.824
NC_035092.1	37944951	.	T	C	.	.	MAF_INRAE=37.975;MAF_USDA=40.0
NC_035092.1	37944972	.	C	A	.	.	MAF_INRAE=3.333
NC_035092.1	37944977	.	A	T	.	.	MAF_INRAE=37.975;MAF_USDA=38.824
NC_035092.1	37945044	.	T	C	.	.	MAF_INRAE=36.709;MAF_USDA=27.059
NC_035092.1	37945060	.	A	C	.	.	MAF_INRAE=29.747;MAF_USDA=18.235
NC_035092.1	37945093	.	C	A	.	.	MAF_INRAE=3.333;MAF_USDA=10.0
NC_035092.1	37945097	.	T	G	.	.	MAF_USDA=1.639
NC_035092.1	37945108	.	G	A	.	.	MAF_USDA=1.639
NC_035092.1	37945122	.	G	A	.	.	MAF_USDA=2.459
NC_035092.1	37945131	.	T	C	.	.	MAF_USDA=4.918
NC_035092.1	37945148	.	C	G	.	.	MAF_INRAE=3.333;MAF_USDA=4.118
NC_035092.1	37945161	.	G	A	.	.	MAF_INRAE=37.342;MAF_USDA=40.0
NC_035092.1	37945232	.	C	T	.	.	MAF_USDA=2.459
NC_035092.1	37945339	.	A	C	.	.	MAF_INRAE=37.342;MAF_USDA=35.882
NC_035092.1	37945344	.	C	T	.	.	MAF_INRAE=37.342;MAF_USDA=35.294
NC_035092.1	37945390	.	C	T	.	.	MAF_INRAE=3.333;MAF_USDA=2.353
NC_035092.1	37945393	.	A	T	.	.	MAF_INRAE=39.873;MAF_USDA=48.824
NC_035092.1	37945418	.	G	A	.	.	MAF_INRAE=39.873;MAF_USDA=47.647
NC_035092.1	37945429	.	A	T	.	.	MAF_USDA=4.098
NC_035092.1	37945458	.	A	G	.	.	MAF_INRAE=10.127;MAF_USDA=2.941
NC_035092.1	37945487	.	G	C	.	.	MAF_USDA=4.098
NC_035092.1	37945633	.	C	A	.	.	MAF_INRAE=3.333;MAF_USDA=10.588
NC_035092.1	37945653	.	C	A	.	.	MAF_INRAE=6.329
NC_035092.1	37945714	.	T	A	.	.	MAF_INRAE=3.333;MAF_USDA=7.647
NC_035092.1	37945766	.	T	G	.	.	MAF_INRAE=3.333;MAF_USDA=10.588
NC_035092.1	37945776	.	A	C	.	.	MAF_INRAE=5.833
NC_035092.1	37945779	.	G	T	.	.	MAF_INRAE=31.013;MAF_USDA=40.0
NC_035092.1	37945895	.	A	C	.	.	MAF_INRAE=39.873;MAF_USDA=44.706
NC_035092.1	37945927	.	C	A	.	.	MAF_USDA=4.098
NC_035092.1	37945932	.	A	G	.	.	MAF_INRAE=3.333;MAF_USDA=11.176
NC_035092.1	37946059	.	G	A	.	.	MAF_USDA=7.647
NC_035092.1	37946203	.	G	A	.	.	MAF_INRAE=1.667;MAF_USDA=4.918
NC_035092.1	37946387	.	C	A	.	.	MAF_USDA=1.639
NC_035092.1	37946416	.	T	C	.	.	MAF_INRAE=5.696;MAF_USDA=4.167
NC_035092.1	37946497	.	A	T	.	.	MAF_INRAE=3.333;MAF_USDA=4.118
NC_035092.1	37946618	.	T	C	.	.	MAF_INRAE=41.139;MAF_USDA=38.824
NC_035092.1	37946779	.	C	A	.	.	MAF_INRAE=3.333;MAF_USDA=4.706
NC_035092.1	37946794	.	G	A	.	.	MAF_INRAE=20.253;MAF_USDA=11.176
NC_035092.1	37946949	.	C	A	.	.	MAF_INRAE=5.0
NC_035092.1	37946985	.	G	T	.	.	MAF_INRAE=3.333;MAF_USDA=4.118
NC_035092.1	37947001	.	C	T	.	.	MAF_INRAE=3.333;MAF_USDA=11.176
NC_035092.1	37947063	.	A	C	.	.	MAF_INRAE=21.053
NC_035092.1	37947141	.	A	C	.	.	MAF_INRAE=44.937;MAF_USDA=30.0
NC_035092.1	37947156	.	G	A	.	.	MAF_INRAE=8.861;MAF_USDA=12.941
NC_035092.1	37947204	.	G	C	.	.	MAF_INRAE=20.886;MAF_USDA=2.353
NC_035092.1	37947215	.	A	G	.	.	MAF_INRAE=13.924;MAF_USDA=6.471
NC_035092.1	37947216	.	G	A	.	.	MAF_USDA=11.475
NC_035092.1	37947228	.	G	A	.	.	MAF_INRAE=5.833
NC_035092.1	37947284	.	T	A	.	.	MAF_INRAE=34.177;MAF_USDA=24.706
NC_035092.1	37947344	.	C	A	.	.	MAF_INRAE=27.215
NC_035092.1	37947372	.	A	T	.	.	MAF_INRAE=2.5
NC_035092.1	37947456	.	C	T	.	.	MAF_INRAE=20.886;MAF_USDA=7.647
NC_035092.1	37947461	.	C	T	.	.	MAF_INRAE=15.823;MAF_USDA=3.529
NC_035092.1	37947517	.	G	A	.	.	MAF_INRAE=5.696;MAF_USDA=4.167
NC_035092.1	37947642	.	A	C	.	.	MAF_USDA=8.197
NC_035092.1	37947691	.	A	G	.	.	MAF_INRAE=15.19;MAF_USDA=3.529
NC_035092.1	37947712	.	T	G	.	.	MAF_USDA=3.279
NC_035092.1	37947745	.	A	T	.	.	MAF_USDA=1.639
NC_035092.1	37947835	.	C	A	.	.	MAF_INRAE=10.127;MAF_USDA=2.353
NC_035092.1	37947838	.	G	A	.	.	MAF_INRAE=10.0;MAF_USDA=2.353
NC_035092.1	37947924	.	T	C	.	.	MAF_INRAE=20.253;MAF_USDA=24.706
NC_035092.1	37948126	.	T	G	.	.	MAF_INRAE=10.127;MAF_USDA=2.459
NC_035092.1	37948160	.	A	G	.	.	MAF_INRAE=17.089;MAF_USDA=11.765
NC_035092.1	37948196	.	C	T	.	.	MAF_INRAE=8.861;MAF_USDA=5.738
NC_035092.1	37948276	.	G	A	.	.	MAF_USDA=10.656
NC_035092.1	37948380	.	G	A	.	.	MAF_INRAE=3.333;MAF_USDA=7.059
NC_035092.1	37948388	.	C	T	.	.	MAF_INRAE=21.519;MAF_USDA=11.176
NC_035092.1	37948522	.	A	G	.	.	MAF_INRAE=3.333;MAF_USDA=9.412
NC_035092.1	37948760	.	C	T	.	.	MAF_INRAE=10.526;MAF_USDA=2.083
NC_035092.1	37949551	.	C	G	.	.	MAF_USDA=6.25
NC_035092.1	37949575	.	G	A	.	.	MAF_INRAE=36.842;MAF_USDA=29.762
NC_035092.1	37949579	.	C	T	.	.	MAF_USDA=12.651
NC_035092.1	37949801	.	A	G	.	.	MAF_INRAE=37.975;MAF_USDA=27.059
NC_035092.1	37949851	.	A	G	.	.	MAF_INRAE=37.342;MAF_USDA=29.762
NC_035092.1	37949854	.	T	G	.	.	MAF_USDA=1.639
NC_035092.1	37949901	.	T	C	.	.	MAF_USDA=4.098
NC_035092.1	37949941	.	C	T	.	.	MAF_INRAE=20.886;MAF_USDA=11.765
NC_035092.1	37949971	.	C	T	.	.	MAF_USDA=2.459
NC_035092.1	37949981	.	T	C	.	.	MAF_INRAE=6.329
NC_035092.1	37950035	.	T	A	.	.	MAF_USDA=1.639
NC_035092.1	37950082	.	T	A	.	.	MAF_INRAE=3.333;MAF_USDA=4.118
NC_035092.1	37950223	.	C	T	.	.	MAF_INRAE=5.833
NC_035092.1	37950276	.	C	T	.	.	MAF_INRAE=3.333;MAF_USDA=20.588
NC_035092.1	37950287	.	C	T	.	.	MAF_INRAE=20.886;MAF_USDA=7.647
NC_035092.1	37950305	.	G	T	.	.	MAF_INRAE=10.127;MAF_USDA=1.176
NC_035092.1	37950343	.	T	G	.	.	MAF_INRAE=3.333;MAF_USDA=12.941
NC_035092.1	37950396	.	T	C	.	.	MAF_INRAE=3.333;MAF_USDA=7.647
NC_035092.1	37950422	.	A	T	.	.	MAF_INRAE=3.333;MAF_USDA=3.529
NC_035092.1	37950677	.	G	C	.	.	MAF_INRAE=36.842;MAF_USDA=37.647
NC_035092.1	37950943	.	C	T	.	.	MAF_INRAE=3.333
NC_035092.1	37950960	.	C	T	.	.	MAF_USDA=2.459
NC_035092.1	37951119	.	G	A	.	.	MAF_USDA=4.098
NC_035092.1	37951232	.	A	C	.	.	MAF_INRAE=18.354;MAF_USDA=1.639
NC_035092.1	37951271	.	T	C	.	.	MAF_USDA=2.459
NC_035092.1	37951594	.	T	C	.	.	MAF_USDA=2.459
NC_035092.1	37951644	.	A	G	.	.	MAF_INRAE=26.316;MAF_USDA=3.529
NC_035092.1	37951654	.	G	A	.	.	MAF_USDA=3.279
NC_035092.1	37951707	.	G	T	.	.	MAF_USDA=1.639
NC_035092.1	37951802	.	T	C	.	.	MAF_USDA=3.279
NC_035092.1	37951862	.	G	T	.	.	MAF_INRAE=12.025;MAF_USDA=12.295
NC_035092.1	37951985	.	A	G	.	.	MAF_USDA=7.377
NC_035092.1	37952031	.	C	A	.	.	MAF_INRAE=10.127;MAF_USDA=2.353
NC_035092.1	37952054	.	A	G	.	.	MAF_USDA=14.706
NC_035092.1	37952271	.	T	G	.	.	MAF_INRAE=39.241;MAF_USDA=34.118
NC_035092.1	37952424	.	C	A	.	.	MAF_USDA=3.279
NC_035092.1	37952427	.	C	A	.	.	MAF_USDA=4.918
NC_035092.1	37952444	.	G	A	.	.	MAF_INRAE=1.667;MAF_USDA=4.918
NC_035092.1	37952460	.	G	T	.	.	MAF_USDA=4.098
NC_035092.1	37952542	.	A	G	.	.	MAF_INRAE=5.696;MAF_USDA=4.167
NC_035092.1	37952708	.	A	T	.	.	MAF_INRAE=11.667
NC_035092.1	37952782	.	C	A	.	.	MAF_INRAE=6.667;MAF_USDA=12.941
NC_035092.1	37952816	.	A	C	.	.	MAF_INRAE=39.873;MAF_USDA=36.471
NC_035092.1	37952894	.	C	A	.	.	MAF_INRAE=5.263
NC_035092.1	37953030	.	T	C	.	.	MAF_USDA=8.235
NC_035092.1	37953045	.	A	C	.	.	MAF_INRAE=1.667;MAF_USDA=4.098
NC_035092.1	37953120	.	T	G	.	.	MAF_USDA=6.557
NC_035092.1	37953158	.	T	A	.	.	MAF_INRAE=5.696;MAF_USDA=4.167
NC_035092.1	37953187	.	T	A	.	.	MAF_INRAE=10.833
NC_035092.1	37953224	.	A	C	.	.	MAF_USDA=3.279
NC_035092.1	37953248	.	A	C	.	.	MAF_USDA=3.279
NC_035092.1	37953249	.	C	T	.	.	MAF_USDA=4.098
NC_035092.1	37953331	.	A	G	.	.	MAF_INRAE=2.5;MAF_USDA=4.167
NC_035092.1	37953413	.	A	T	.	.	MAF_USDA=8.197
NC_035092.1	37953447	.	G	A	.	.	MAF_INRAE=3.333;MAF_USDA=4.118
NC_035092.1	37953616	.	C	T	.	.	MAF_USDA=2.459
NC_035092.1	37953668	.	A	C	.	.	MAF_INRAE=28.333;MAF_USDA=11.176
NC_035092.1	37953698	.	A	C	.	.	MAF_USDA=1.639
NC_035092.1	37953706	.	C	T	.	.	MAF_INRAE=5.833;MAF_USDA=3.529
NC_035092.1	37953778	.	G	C	.	.	MAF_USDA=13.529
NC_035092.1	37954032	.	C	G	.	.	MAF_USDA=1.639
NC_035092.1	37954040	.	T	A	.	.	MAF_USDA=12.941
NC_035092.1	37954089	.	C	A	.	.	MAF_INRAE=10.0;MAF_USDA=22.353
NC_035092.1	37954137	.	G	T	.	.	MAF_USDA=21.765
NC_035092.1	37954153	.	G	A	.	.	MAF_INRAE=5.263
NC_035092.1	37954235	.	G	A	.	.	MAF_USDA=1.639
NC_035092.1	37954237	.	A	C	.	.	MAF_USDA=12.941
NC_035092.1	37954265	.	A	G	.	.	MAF_INRAE=44.304;MAF_USDA=35.294
NC_035092.1	37954386	.	C	T	.	.	MAF_INRAE=13.291;MAF_USDA=25.882
NC_035092.1	37954435	.	C	A	.	.	MAF_INRAE=11.667;MAF_USDA=4.918
NC_035092.1	37954470	.	T	C	.	.	MAF_USDA=1.639
NC_035092.1	37954521	.	C	A	.	.	MAF_USDA=12.295
NC_035092.1	37954522	.	C	A	.	.	MAF_USDA=12.295
NC_035092.1	37954526	.	G	C	.	.	MAF_INRAE=1.667;MAF_USDA=5.294
NC_035092.1	37954562	.	C	A	.	.	MAF_USDA=1.639
NC_035092.1	37954601	.	T	G	.	.	MAF_USDA=9.091
NC_035092.1	37954656	.	G	T	.	.	MAF_INRAE=10.759;MAF_USDA=7.377
NC_035092.1	37954670	.	G	C	.	.	MAF_INRAE=20.886;MAF_USDA=11.31
NC_035092.1	37954696	.	C	A	.	.	MAF_USDA=1.639
NC_035092.1	37954708	.	G	A	.	.	MAF_INRAE=5.833
NC_035092.1	37955142	.	C	T	.	.	MAF_INRAE=2.5
NC_035092.1	37955309	.	A	C	.	.	MAF_USDA=4.098
NC_035092.1	37955327	.	C	T	.	.	MAF_INRAE=27.215;MAF_USDA=11.176
NC_035092.1	37955349	.	G	A	.	.	MAF_INRAE=20.886;MAF_USDA=25.0
NC_035092.1	37955350	.	A	T	.	.	MAF_INRAE=10.127;MAF_USDA=4.167
NC_035092.1	37955364	.	A	G	.	.	MAF_USDA=2.459
NC_035092.1	37955391	.	G	A	.	.	MAF_INRAE=3.333;MAF_USDA=4.706
NC_035092.1	37955510	.	C	A	.	.	MAF_INRAE=25.833;MAF_USDA=11.176
NC_035092.1	37955521	.	C	A	.	.	MAF_INRAE=27.215;MAF_USDA=15.294
NC_035092.1	37955527	.	A	T	.	.	MAF_USDA=4.098
NC_035092.1	37955532	.	T	C	.	.	MAF_INRAE=27.215;MAF_USDA=10.588
NC_035092.1	37955544	.	T	C	.	.	MAF_INRAE=10.127;MAF_USDA=4.167
NC_035092.1	37955555	.	A	T	.	.	MAF_INRAE=10.127;MAF_USDA=4.167
NC_035092.1	37955585	.	C	T	.	.	MAF_INRAE=27.215;MAF_USDA=11.765
NC_035092.1	37955586	.	G	T	.	.	MAF_USDA=4.918
NC_035092.1	37955621	.	C	A	.	.	MAF_USDA=4.918
NC_035092.1	37955726	.	T	C	.	.	MAF_INRAE=27.215;MAF_USDA=11.176
NC_035092.1	37955829	.	T	A	.	.	MAF_USDA=4.918
NC_035092.1	37955843	.	G	A	.	.	MAF_USDA=3.279
NC_035092.1	37955955	.	A	G	.	.	MAF_INRAE=27.215;MAF_USDA=14.118
NC_035092.1	37955964	.	G	T	.	.	MAF_USDA=4.098
NC_035092.1	37955974	.	C	A	.	.	MAF_USDA=5.738
NC_035092.1	37955990	.	T	A	.	.	MAF_INRAE=26.667;MAF_USDA=29.412
NC_035092.1	37956000	.	G	T	.	.	MAF_USDA=4.918
NC_035092.1	37956107	.	C	T	.	.	MAF_INRAE=6.329
NC_035092.1	37956171	.	T	C	.	.	MAF_USDA=15.882
NC_035092.1	37956172	.	C	A	.	.	MAF_INRAE=28.333;MAF_USDA=29.412
NC_035092.1	37956176	.	C	A	.	.	MAF_INRAE=28.333;MAF_USDA=29.412
NC_035092.1	37956216	.	C	T	.	.	MAF_USDA=1.639
NC_035092.1	37956241	.	G	C	.	.	MAF_INRAE=26.582;MAF_USDA=11.176
NC_035092.1	37956249	.	C	A	.	.	MAF_USDA=3.279
NC_035092.1	37956274	.	T	C	.	.	MAF_INRAE=3.333;MAF_USDA=7.059
NC_035092.1	37956304	.	T	C	.	.	MAF_USDA=8.197
NC_035092.1	37956380	.	C	A	.	.	MAF_USDA=8.197
NC_035092.1	37956407	.	T	C	.	.	MAF_USDA=4.098
NC_035092.1	37956411	.	A	G	.	.	MAF_USDA=4.098
NC_035092.1	37956469	.	C	T	.	.	MAF_INRAE=5.263;MAF_USDA=8.197
NC_035092.1	37956477	.	C	T	.	.	MAF_INRAE=4.167
NC_035092.1	37956485	.	G	T	.	.	MAF_INRAE=36.076;MAF_USDA=32.941
NC_035092.1	37956488	.	A	G	.	.	MAF_USDA=6.557
NC_035092.1	37956499	.	C	T	.	.	MAF_USDA=1.639
NC_035092.1	37956552	.	G	C	.	.	MAF_USDA=4.098
NC_035092.1	37956554	.	G	A	.	.	MAF_USDA=4.098
NC_035092.1	37956570	.	T	C	.	.	MAF_USDA=4.098
NC_035092.1	37956579	.	G	A	.	.	MAF_USDA=11.176
NC_035092.1	37956580	.	A	G	.	.	MAF_INRAE=3.333;MAF_USDA=3.529
NC_035092.1	37956587	.	C	G	.	.	MAF_USDA=4.098
NC_035092.1	37956608	.	C	A	.	.	MAF_USDA=1.639
NC_035092.1	37956651	.	C	T	.	.	MAF_INRAE=22.785;MAF_USDA=10.588
NC_035092.1	37956684	.	C	T	.	.	MAF_USDA=9.016
NC_035092.1	37956721	.	G	A	.	.	MAF_INRAE=6.329
NC_035092.1	37956731	.	C	A	.	.	MAF_USDA=4.918
NC_035092.1	37956829	.	T	A	.	.	MAF_INRAE=11.667
NC_035092.1	37956838	.	T	G	.	.	MAF_USDA=4.918
NC_035092.1	37956934	.	G	A	.	.	MAF_USDA=8.197
NC_035092.1	37956970	.	G	A	.	.	MAF_INRAE=6.329;MAF_USDA=4.098
NC_035092.1	37957066	.	C	T	.	.	MAF_USDA=2.459
NC_035092.1	37957068	.	T	G	.	.	MAF_USDA=4.918
NC_035092.1	37957083	.	C	T	.	.	MAF_USDA=4.098
NC_035092.1	37957181	.	C	T	.	.	MAF_USDA=1.695
NC_035092.1	37957204	.	G	A	.	.	MAF_INRAE=21.519;MAF_USDA=39.157
NC_035092.1	37957234	.	G	A	.	.	MAF_USDA=4.918
NC_035092.1	37957255	.	G	A	.	.	MAF_USDA=4.098
NC_035092.1	37957318	.	A	G	.	.	MAF_USDA=16.471
NC_035092.1	37957363	.	G	C	.	.	MAF_INRAE=46.835;MAF_USDA=37.059
NC_035092.1	37957388	.	A	T	.	.	MAF_USDA=27.059
NC_035092.1	37957408	.	A	G	.	.	MAF_INRAE=25.316;MAF_USDA=22.941
NC_035092.1	37957470	.	G	A	.	.	MAF_INRAE=46.835;MAF_USDA=47.541
NC_035092.1	37957510	.	T	A	.	.	MAF_INRAE=25.316;MAF_USDA=23.529
NC_035092.1	37957511	.	T	A	.	.	MAF_INRAE=30.0;MAF_USDA=23.529
NC_035092.1	37957585	.	C	T	.	.	MAF_INRAE=12.658;MAF_USDA=22.353
NC_035092.1	37957618	.	G	T	.	.	MAF_USDA=10.656
NC_035092.1	37957678	.	G	T	.	.	MAF_INRAE=6.329;MAF_USDA=2.459
NC_035092.1	37957750	.	T	C	.	.	MAF_INRAE=27.215;MAF_USDA=35.882
NC_035092.1	37957882	.	G	A	.	.	MAF_INRAE=9.494;MAF_USDA=4.167
NC_035092.1	37957885	.	G	A	.	.	MAF_USDA=24.706
NC_035092.1	37957895	.	C	A	.	.	MAF_INRAE=5.833
NC_035092.1	37958071	.	T	C	.	.	MAF_USDA=1.639
NC_035092.1	37958207	.	A	C	.	.	MAF_INRAE=20.886;MAF_USDA=10.588
NC_035092.1	37958251	.	G	T	.	.	MAF_USDA=2.459
NC_035092.1	37958321	.	A	G	.	.	MAF_INRAE=45.57;MAF_USDA=35.882
NC_035092.1	37958445	.	T	C	.	.	MAF_USDA=10.0
NC_035092.1	37958513	.	G	T	.	.	MAF_INRAE=10.127;MAF_USDA=3.571
NC_035092.1	37958590	.	C	A	.	.	MAF_INRAE=10.127;MAF_USDA=3.529
NC_035092.1	37958599	.	G	A	.	.	MAF_INRAE=28.481;MAF_USDA=38.824
NC_035092.1	37958622	.	C	A	.	.	MAF_INRAE=25.316;MAF_USDA=25.595
NC_035092.1	37958750	.	A	T	.	.	MAF_USDA=8.197
NC_035092.1	37958800	.	G	T	.	.	MAF_INRAE=44.304;MAF_USDA=37.5
NC_035092.1	37958818	.	T	C	.	.	MAF_INRAE=30.38;MAF_USDA=41.765
NC_035092.1	37958820	.	A	G	.	.	MAF_USDA=2.459
NC_035092.1	37958837	.	G	T	.	.	MAF_INRAE=30.38;MAF_USDA=38.824
NC_035092.1	37958901	.	T	A	.	.	MAF_USDA=27.083
NC_035092.1	37958984	.	T	G	.	.	MAF_USDA=4.098
NC_035092.1	37958989	.	T	A	.	.	MAF_INRAE=3.333;MAF_USDA=7.059
NC_035092.1	37958990	.	A	C	.	.	MAF_INRAE=5.263
NC_035092.1	37959008	.	T	C	.	.	MAF_INRAE=15.0
NC_035092.1	37959037	.	T	G	.	.	MAF_INRAE=25.316;MAF_USDA=15.294
NC_035092.1	37959041	.	T	G	.	.	MAF_INRAE=4.167;MAF_USDA=22.941
NC_035092.1	37959094	.	T	G	.	.	MAF_INRAE=30.38;MAF_USDA=37.647
NC_035092.1	37959115	.	C	T	.	.	MAF_INRAE=44.304;MAF_USDA=37.059
NC_035092.1	37959184	.	A	C	.	.	MAF_INRAE=4.167;MAF_USDA=22.353
NC_035092.1	37959196	.	G	A	.	.	MAF_INRAE=24.051;MAF_USDA=34.118
NC_035092.1	37959233	.	G	A	.	.	MAF_USDA=2.459
NC_035092.1	37959240	.	T	A	.	.	MAF_USDA=2.459
NC_035092.1	37959247	.	A	G	.	.	MAF_USDA=2.459
NC_035092.1	37959351	.	G	T	.	.	MAF_INRAE=10.127;MAF_USDA=4.167
NC_035092.1	37959355	.	A	G	.	.	MAF_USDA=2.459
NC_035092.1	37959538	.	C	T	.	.	MAF_INRAE=25.316;MAF_USDA=24.706
NC_035092.1	37959726	.	G	T	.	.	MAF_INRAE=2.5;MAF_USDA=3.279
NC_035092.1	37959774	.	C	T	.	.	MAF_INRAE=5.263
NC_035092.1	37959858	.	A	G	.	.	MAF_INRAE=30.38;MAF_USDA=36.471
NC_035092.1	37959897	.	G	T	.	.	MAF_USDA=2.459
NC_035092.1	37959931	.	C	T	.	.	MAF_USDA=1.639
NC_035092.1	37960062	.	G	T	.	.	MAF_INRAE=5.833
NC_035092.1	37960063	.	T	G	.	.	MAF_INRAE=5.833
NC_035092.1	37960084	.	C	A	.	.	MAF_USDA=12.295
NC_035092.1	37960123	.	C	T	.	.	MAF_INRAE=1.667;MAF_USDA=4.098
NC_035092.1	37960187	.	G	T	.	.	MAF_USDA=4.918
NC_035092.1	37960246	.	T	C	.	.	MAF_USDA=10.0
NC_035092.1	37960279	.	G	A	.	.	MAF_USDA=2.5
NC_035092.1	37960294	.	C	A	.	.	MAF_USDA=1.639
NC_035092.1	37960307	.	G	T	.	.	MAF_INRAE=23.418;MAF_USDA=17.647
NC_035092.1	37960330	.	T	C	.	.	MAF_INRAE=5.263;MAF_USDA=21.176
NC_035092.1	37960361	.	G	T	.	.	MAF_USDA=2.459
NC_035092.1	37960383	.	G	A	.	.	MAF_USDA=1.639
NC_035092.1	37960450	.	T	C	.	.	MAF_INRAE=37.342;MAF_USDA=38.235
NC_035092.1	37960578	.	A	C	.	.	MAF_INRAE=3.797;MAF_USDA=21.765
NC_035092.1	37960581	.	T	G	.	.	MAF_USDA=2.459
NC_035092.1	37960678	.	C	A	.	.	MAF_USDA=2.459
NC_035092.1	37960721	.	G	A	.	.	MAF_INRAE=4.167
NC_035092.1	37960783	.	A	G	.	.	MAF_USDA=1.639
NC_035092.1	37960791	.	C	T	.	.	MAF_INRAE=13.291;MAF_USDA=23.529
NC_035092.1	37960792	.	G	A	.	.	MAF_USDA=2.459
NC_035092.1	37960845	.	G	T	.	.	MAF_USDA=2.459
NC_035092.1	37960848	.	C	A	.	.	MAF_USDA=2.459
NC_035092.1	37960868	.	T	C	.	.	MAF_INRAE=30.38;MAF_USDA=31.765
NC_035092.1	37960908	.	C	A	.	.	MAF_USDA=9.836
NC_035092.1	37960962	.	A	T	.	.	MAF_INRAE=4.167;MAF_USDA=3.279
NC_035092.1	37961014	.	T	C	.	.	MAF_INRAE=44.937;MAF_USDA=48.824
NC_035092.1	37961059	.	A	G	.	.	MAF_INRAE=13.924;MAF_USDA=21.176
NC_035092.1	37961112	.	C	G	.	.	MAF_INRAE=31.646;MAF_USDA=30.588
NC_035092.1	37961113	.	G	C	.	.	MAF_INRAE=38.333;MAF_USDA=30.588
NC_035092.1	37961160	.	G	C	.	.	MAF_USDA=2.459
NC_035092.1	37961185	.	A	G	.	.	MAF_INRAE=4.167;MAF_USDA=4.918
NC_035092.1	37961271	.	A	T	.	.	MAF_USDA=2.459
NC_035092.1	37961423	.	C	G	.	.	MAF_INRAE=26.582;MAF_USDA=10.656
NC_035092.1	37961451	.	T	C	.	.	MAF_INRAE=25.316;MAF_USDA=24.706
NC_035092.1	37961453	.	A	T	.	.	MAF_INRAE=10.127;MAF_USDA=4.167
NC_035092.1	37961468	.	A	G	.	.	MAF_INRAE=33.544;MAF_USDA=30.588
NC_035092.1	37961475	.	A	C	.	.	MAF_INRAE=13.291;MAF_USDA=3.279
NC_035092.1	37961554	.	G	T	.	.	MAF_USDA=3.39
NC_035092.1	37961578	.	C	T	.	.	MAF_INRAE=43.333
NC_035092.1	37961591	.	T	A	.	.	MAF_USDA=2.542
NC_035092.1	37961598	.	T	C	.	.	MAF_USDA=2.542
NC_035092.1	37961603	.	A	C	.	.	MAF_INRAE=42.5;MAF_USDA=16.949
NC_035092.1	37961689	.	G	C	.	.	MAF_USDA=2.459
NC_035092.1	37961707	.	T	G	.	.	MAF_USDA=11.475
NC_035092.1	37961727	.	C	A	.	.	MAF_INRAE=33.544;MAF_USDA=30.588
NC_035092.1	37961808	.	T	C	.	.	MAF_USDA=2.459
NC_035092.1	37961819	.	C	T	.	.	MAF_INRAE=18.354;MAF_USDA=19.412
NC_035092.1	37961830	.	C	T	.	.	MAF_USDA=2.459
NC_035092.1	37961841	.	C	A	.	.	MAF_INRAE=41.139;MAF_USDA=47.059
NC_035092.1	37961970	.	G	A	.	.	MAF_USDA=3.279
NC_035092.1	37961978	.	A	G	.	.	MAF_INRAE=47.468;MAF_USDA=48.235
NC_035092.1	37962075	.	G	C	.	.	MAF_USDA=15.833
NC_035092.1	37962087	.	G	T	.	.	MAF_USDA=14.167
NC_035092.1	37962240	.	C	A	.	.	MAF_USDA=1.724
NC_035092.1	37962258	.	G	A	.	.	MAF_USDA=34.337
NC_035092.1	37962288	.	T	G	.	.	MAF_USDA=3.279
NC_035092.1	37962289	.	A	G	.	.	MAF_INRAE=36.667;MAF_USDA=48.824
NC_035092.1	37962291	.	C	T	.	.	MAF_INRAE=3.333;MAF_USDA=15.882
NC_035092.1	37962292	.	T	C	.	.	MAF_INRAE=15.833
NC_035092.1	37962325	.	T	C	.	.	MAF_INRAE=17.5
NC_035092.1	37962333	.	G	T	.	.	MAF_INRAE=34.81;MAF_USDA=34.118
NC_035092.1	37962345	.	C	T	.	.	MAF_INRAE=1.667;MAF_USDA=3.279
NC_035092.1	37962384	.	G	A	.	.	MAF_INRAE=18.333;MAF_USDA=22.951
NC_035092.1	37962400	.	T	A	.	.	MAF_INRAE=34.177;MAF_USDA=36.471
NC_035092.1	37962522	.	G	A	.	.	MAF_USDA=1.639
NC_035092.1	37962571	.	C	A	.	.	MAF_INRAE=5.263
NC_035092.1	37962672	.	C	T	.	.	MAF_INRAE=17.5;MAF_USDA=1.639
NC_035092.1	37962726	.	C	A	.	.	MAF_USDA=1.639
NC_035092.1	37962786	.	G	A	.	.	MAF_INRAE=8.861;MAF_USDA=10.0
NC_035092.1	37962803	.	G	A	.	.	MAF_USDA=1.639
NC_035092.1	37962809	.	C	T	.	.	MAF_USDA=1.639
NC_035092.1	37962812	.	A	G	.	.	MAF_USDA=2.459
NC_035092.1	37962830	.	G	T	.	.	MAF_USDA=24.118
NC_035092.1	37962911	.	C	G	.	.	MAF_USDA=2.459
NC_035092.1	37962948	.	A	T	.	.	MAF_INRAE=33.544;MAF_USDA=21.176
NC_035092.1	37962964	.	G	T	.	.	MAF_USDA=3.279
NC_035092.1	37962985	.	T	G	.	.	MAF_USDA=1.667
NC_035092.1	37963090	.	C	A	.	.	MAF_USDA=1.667
NC_035092.1	37963114	.	T	A	.	.	MAF_USDA=2.083
NC_035092.1	37963123	.	T	C	.	.	MAF_USDA=6.25
NC_035092.1	37963126	.	G	T	.	.	MAF_INRAE=16.667
NC_035092.1	37963170	.	C	A	.	.	MAF_USDA=8.824
NC_035092.1	37963223	.	C	T	.	.	MAF_USDA=2.459
NC_035092.1	37963258	.	G	A	.	.	MAF_USDA=2.459
NC_035092.1	37963291	.	C	T	.	.	MAF_INRAE=5.263;MAF_USDA=22.941
NC_035092.1	37963311	.	C	T	.	.	MAF_USDA=4.098
NC_035092.1	37963332	.	G	A	.	.	MAF_INRAE=44.937;MAF_USDA=33.607
NC_035092.1	37963340	.	T	C	.	.	MAF_INRAE=42.405;MAF_USDA=39.344
NC_035092.1	37963341	.	T	G	.	.	MAF_INRAE=47.5;MAF_USDA=39.344
NC_035092.1	37963364	.	C	A	.	.	MAF_INRAE=15.19;MAF_USDA=41.765
NC_035092.1	37963368	.	G	A	.	.	MAF_USDA=10.588
NC_035092.1	37963382	.	C	G	.	.	MAF_USDA=3.279
NC_035092.1	37963429	.	T	A	.	.	MAF_INRAE=47.5;MAF_USDA=18.75
NC_035092.1	37963487	.	T	A	.	.	MAF_USDA=6.25
NC_035092.1	37963535	.	C	T	.	.	MAF_USDA=4.098
NC_035092.1	37963548	.	T	C	.	.	MAF_INRAE=27.215;MAF_USDA=17.647
NC_035092.1	37963559	.	T	C	.	.	MAF_INRAE=27.215;MAF_USDA=17.647
NC_035092.1	37963563	.	C	T	.	.	MAF_INRAE=34.167;MAF_USDA=17.647
NC_035092.1	37963575	.	C	T	.	.	MAF_INRAE=20.833;MAF_USDA=23.529
NC_035092.1	37963584	.	T	A	.	.	MAF_INRAE=40.506;MAF_USDA=18.824
NC_035092.1	37963594	.	C	T	.	.	MAF_INRAE=43.038;MAF_USDA=41.765
NC_035092.1	37963656	.	G	A	.	.	MAF_INRAE=6.667
NC_035092.1	37963663	.	T	A	.	.	MAF_INRAE=29.747;MAF_USDA=41.176
NC_035092.1	37963698	.	G	A	.	.	MAF_INRAE=10.127;MAF_USDA=2.083
NC_035092.1	37964558	.	A	T	.	.	MAF_INRAE=15.19;MAF_USDA=29.167
NC_035092.1	37964560	.	T	A	.	.	MAF_INRAE=18.333;MAF_USDA=29.167
NC_035092.1	37964627	.	T	C	.	.	MAF_INRAE=49.367;MAF_USDA=19.643
NC_035092.1	37964664	.	T	C	.	.	MAF_USDA=4.918
NC_035092.1	37964725	.	T	G	.	.	MAF_INRAE=30.38;MAF_USDA=31.176
NC_035092.1	37964836	.	C	A	.	.	MAF_INRAE=29.747;MAF_USDA=15.294
NC_035092.1	37964855	.	G	T	.	.	MAF_INRAE=7.595;MAF_USDA=6.557
NC_035092.1	37964873	.	T	C	.	.	MAF_INRAE=17.5;MAF_USDA=2.459
NC_035092.1	37965159	.	T	C	.	.	MAF_INRAE=5.263;MAF_USDA=3.279
NC_035092.1	37965166	.	A	C	.	.	MAF_INRAE=3.333;MAF_USDA=1.639
NC_035092.1	37965171	.	C	A	.	.	MAF_INRAE=1.667;MAF_USDA=26.471
NC_035092.1	37965185	.	G	T	.	.	MAF_INRAE=15.823;MAF_USDA=30.588
NC_035092.1	37965216	.	T	A	.	.	MAF_INRAE=1.667;MAF_USDA=27.647
NC_035092.1	37965217	.	G	T	.	.	MAF_INRAE=1.667;MAF_USDA=26.471
NC_035092.1	37965331	.	A	G	.	.	MAF_INRAE=35.0;MAF_USDA=37.647
NC_035092.1	37965340	.	A	T	.	.	MAF_INRAE=33.333;MAF_USDA=21.765
NC_035092.1	37965354	.	A	C	.	.	MAF_USDA=3.279
NC_035092.1	37965356	.	C	A	.	.	MAF_INRAE=5.833
NC_035092.1	37965360	.	A	G	.	.	MAF_USDA=3.279
NC_035092.1	37965364	.	C	T	.	.	MAF_INRAE=35.0;MAF_USDA=50.0
NC_035092.1	37965372	.	C	T	.	.	MAF_INRAE=11.667
NC_035092.1	37965382	.	T	C	.	.	MAF_USDA=2.459
NC_035092.1	37965426	.	T	A	.	.	MAF_INRAE=11.667
NC_035092.1	37965463	.	T	A	.	.	MAF_USDA=8.333
NC_035092.1	37965464	.	T	A	.	.	MAF_INRAE=14.167;MAF_USDA=8.333
NC_035092.1	37965512	.	G	T	.	.	MAF_USDA=7.377
NC_035092.1	37965534	.	T	C	.	.	MAF_INRAE=17.5;MAF_USDA=1.639
NC_035092.1	37965572	.	G	A	.	.	MAF_USDA=4.118
NC_035092.1	37965577	.	C	A	.	.	MAF_INRAE=13.924;MAF_USDA=2.459
NC_035092.1	37965625	.	A	C	.	.	MAF_INRAE=25.949;MAF_USDA=37.5
NC_035092.1	37965627	.	A	T	.	.	MAF_USDA=18.235
NC_035092.1	37965629	.	T	G	.	.	MAF_INRAE=35.0;MAF_USDA=21.176
NC_035092.1	37965633	.	A	T	.	.	MAF_USDA=6.557
NC_035092.1	37965643	.	T	C	.	.	MAF_INRAE=39.241;MAF_USDA=34.706
NC_035092.1	37965698	.	G	T	.	.	MAF_INRAE=5.263;MAF_USDA=3.279
NC_035092.1	37965713	.	T	G	.	.	MAF_INRAE=17.5;MAF_USDA=2.459
NC_035092.1	37965747	.	G	A	.	.	MAF_USDA=9.016
NC_035092.1	37965756	.	T	G	.	.	MAF_INRAE=43.671;MAF_USDA=35.294
NC_035092.1	37965839	.	C	T	.	.	MAF_USDA=9.016
NC_035092.1	37965904	.	A	C	.	.	MAF_INRAE=10.759;MAF_USDA=8.197
NC_035092.1	37965909	.	A	T	.	.	MAF_INRAE=5.263;MAF_USDA=29.412
NC_035092.1	37965947	.	T	C	.	.	MAF_USDA=4.098
NC_035092.1	37965949	.	T	A	.	.	MAF_USDA=12.941
NC_035092.1	37965954	.	G	C	.	.	MAF_USDA=20.588
NC_035092.1	37965958	.	C	T	.	.	MAF_INRAE=3.333
NC_035092.1	37966042	.	A	T	.	.	MAF_INRAE=10.759;MAF_USDA=8.197
NC_035092.1	37966057	.	A	G	.	.	MAF_INRAE=10.759;MAF_USDA=8.197
NC_035092.1	37966066	.	T	C	.	.	MAF_INRAE=44.304;MAF_USDA=21.176
NC_035092.1	37966100	.	G	A	.	.	MAF_USDA=1.639
NC_035092.1	37966109	.	T	G	.	.	MAF_INRAE=17.5
NC_035092.1	37966166	.	C	T	.	.	MAF_INRAE=26.582;MAF_USDA=19.048
NC_035092.1	37966204	.	C	A	.	.	MAF_INRAE=17.5;MAF_USDA=2.941
NC_035092.1	37966284	.	A	C	.	.	MAF_INRAE=13.291;MAF_USDA=44.706
NC_035092.1	37966286	.	T	A	.	.	MAF_INRAE=17.5
NC_035092.1	37966369	.	T	C	.	.	MAF_INRAE=26.582;MAF_USDA=19.412
NC_035092.1	37966441	.	C	G	.	.	MAF_INRAE=43.038;MAF_USDA=21.765
NC_035092.1	37966523	.	G	T	.	.	MAF_USDA=3.279
NC_035092.1	37966526	.	A	C	.	.	MAF_INRAE=5.263;MAF_USDA=3.279
NC_035092.1	37966532	.	C	T	.	.	MAF_USDA=1.639
NC_035092.1	37966671	.	C	A	.	.	MAF_USDA=8.197
NC_035092.1	37966721	.	C	G	.	.	MAF_USDA=8.197
NC_035092.1	37966770	.	C	T	.	.	MAF_INRAE=5.263;MAF_USDA=3.279
NC_035092.1	37966790	.	A	T	.	.	MAF_USDA=9.836
NC_035092.1	37966791	.	A	G	.	.	MAF_USDA=9.836
NC_035092.1	37966821	.	A	C	.	.	MAF_USDA=12.353
NC_035092.1	37966886	.	C	A	.	.	MAF_INRAE=13.291;MAF_USDA=12.941
NC_035092.1	37966906	.	A	T	.	.	MAF_USDA=10.0
NC_035092.1	37966919	.	C	T	.	.	MAF_INRAE=1.667;MAF_USDA=4.098
NC_035092.1	37966929	.	T	G	.	.	MAF_INRAE=26.582;MAF_USDA=23.529
NC_035092.1	37966941	.	C	A	.	.	MAF_INRAE=5.263;MAF_USDA=3.279
NC_035092.1	37966946	.	G	T	.	.	MAF_INRAE=27.848;MAF_USDA=34.118
NC_035092.1	37966962	.	C	A	.	.	MAF_INRAE=17.5;MAF_USDA=37.647
NC_035092.1	37966964	.	G	T	.	.	MAF_INRAE=17.5;MAF_USDA=15.882
NC_035092.1	37967222	.	C	T	.	.	MAF_INRAE=10.526;MAF_USDA=47.647
NC_035092.1	37967364	.	G	T	.	.	MAF_USDA=20.482
NC_035092.1	37967390	.	C	A	.	.	MAF_INRAE=15.833;MAF_USDA=2.542
NC_035092.1	37967455	.	T	C	.	.	MAF_INRAE=17.5;MAF_USDA=1.639
NC_035092.1	37967533	.	G	A	.	.	MAF_USDA=1.639
NC_035092.1	37967541	.	A	G	.	.	MAF_INRAE=13.924;MAF_USDA=12.353
NC_035092.1	37967552	.	T	C	.	.	MAF_USDA=4.098
NC_035092.1	37967597	.	A	C	.	.	MAF_USDA=3.279
NC_035092.1	37967605	.	T	G	.	.	MAF_INRAE=5.263;MAF_USDA=4.098
NC_035092.1	37967678	.	C	T	.	.	MAF_USDA=10.0
NC_035092.1	37967876	.	A	G	.	.	MAF_INRAE=26.582;MAF_USDA=15.294
NC_035092.1	37967969	.	T	A	.	.	MAF_USDA=3.279
NC_035092.1	37968111	.	A	T	.	.	MAF_INRAE=17.5
NC_035092.1	37968117	.	T	A	.	.	MAF_INRAE=1.667;MAF_USDA=3.279
NC_035092.1	37968129	.	T	G	.	.	MAF_INRAE=5.263;MAF_USDA=3.279
NC_035092.1	37968248	.	A	T	.	.	MAF_INRAE=26.582;MAF_USDA=15.882
NC_035092.1	37968260	.	A	G	.	.	MAF_INRAE=17.5;MAF_USDA=1.639
NC_035092.1	37968316	.	T	G	.	.	MAF_INRAE=13.291;MAF_USDA=12.353
NC_035092.1	37968342	.	A	G	.	.	MAF_INRAE=22.785;MAF_USDA=7.059
NC_035092.1	37968345	.	G	A	.	.	MAF_INRAE=33.333;MAF_USDA=20.588
NC_035092.1	37968370	.	A	G	.	.	MAF_INRAE=26.582;MAF_USDA=17.647
NC_035092.1	37968435	.	C	A	.	.	MAF_USDA=2.459
NC_035092.1	37968488	.	G	C	.	.	MAF_INRAE=36.709;MAF_USDA=15.882
NC_035092.1	37968497	.	G	T	.	.	MAF_USDA=10.656
NC_035092.1	37968567	.	T	G	.	.	MAF_INRAE=5.263;MAF_USDA=3.279
NC_035092.1	37968633	.	T	C	.	.	MAF_INRAE=13.291;MAF_USDA=12.941
NC_035092.1	37968765	.	A	C	.	.	MAF_INRAE=29.747;MAF_USDA=16.393
NC_035092.1	37968824	.	A	C	.	.	MAF_INRAE=27.215;MAF_USDA=21.765
NC_035092.1	37968827	.	T	A	.	.	MAF_INRAE=9.167
NC_035092.1	37968998	.	G	T	.	.	MAF_USDA=1.765
NC_035092.1	37969034	.	A	G	.	.	MAF_USDA=4.167
NC_035092.1	37969223	.	C	G	.	.	MAF_INRAE=45.57;MAF_USDA=36.471
NC_035092.1	37969284	.	A	G	.	.	MAF_USDA=2.459
NC_035092.1	37969317	.	T	C	.	.	MAF_USDA=20.588
NC_035092.1	37969324	.	T	C	.	.	MAF_USDA=20.588
NC_035092.1	37969620	.	G	A	.	.	MAF_INRAE=5.833
NC_035092.1	37969657	.	T	C	.	.	MAF_INRAE=25.949;MAF_USDA=18.235
NC_035092.1	37969940	.	A	C	.	.	MAF_INRAE=6.329
NC_035092.1	37970057	.	C	T	.	.	MAF_USDA=1.639
NC_035092.1	37970070	.	T	C	.	.	MAF_USDA=21.765
NC_035092.1	37970078	.	T	C	.	.	MAF_INRAE=6.962;MAF_USDA=7.647
NC_035092.1	37970090	.	C	A	.	.	MAF_INRAE=26.582;MAF_USDA=18.824
NC_035092.1	37970116	.	G	A	.	.	MAF_INRAE=3.333;MAF_USDA=3.529
NC_035092.1	37970128	.	A	C	.	.	MAF_INRAE=1.667;MAF_USDA=3.279
NC_035092.1	37970145	.	G	T	.	.	MAF_INRAE=10.759;MAF_USDA=8.197
NC_035092.1	37970233	.	A	T	.	.	MAF_USDA=21.765
NC_035092.1	37970238	.	A	C	.	.	MAF_INRAE=9.167
NC_035092.1	37970247	.	T	G	.	.	MAF_USDA=1.639
NC_035092.1	37970290	.	A	G	.	.	MAF_INRAE=5.263
NC_035092.1	37970302	.	A	T	.	.	MAF_USDA=12.353
NC_035092.1	37970327	.	T	G	.	.	MAF_USDA=10.656
NC_035092.1	37970351	.	C	A	.	.	MAF_USDA=21.176
NC_035092.1	37970378	.	C	A	.	.	MAF_USDA=21.176
NC_035092.1	37970386	.	C	T	.	.	MAF_USDA=20.588
NC_035092.1	37970419	.	C	T	.	.	MAF_USDA=10.656
NC_035092.1	37970482	.	G	A	.	.	MAF_INRAE=13.924;MAF_USDA=27.049
NC_035092.1	37970667	.	C	A	.	.	MAF_INRAE=10.759;MAF_USDA=8.197
NC_035092.1	37970678	.	A	G	.	.	MAF_USDA=11.765
NC_035092.1	37971025	.	G	A	.	.	MAF_USDA=1.667
NC_035092.1	37971628	.	T	G	.	.	MAF_USDA=21.084
NC_035092.1	37971657	.	C	A	.	.	MAF_USDA=8.475
NC_035092.1	37971699	.	A	G	.	.	MAF_USDA=11.31
NC_035092.1	37971717	.	T	G	.	.	MAF_USDA=2.5
NC_035092.1	37971778	.	C	A	.	.	MAF_INRAE=46.203;MAF_USDA=41.176
NC_035092.1	37971820	.	T	C	.	.	MAF_INRAE=47.468;MAF_USDA=41.176
NC_035092.1	37971826	.	C	T	.	.	MAF_INRAE=47.468;MAF_USDA=40.588
NC_035092.1	37971868	.	G	A	.	.	MAF_USDA=34.706
NC_035092.1	37971968	.	T	C	.	.	MAF_INRAE=44.304;MAF_USDA=37.647
NC_035092.1	37971973	.	T	A	.	.	MAF_USDA=11.765
NC_035092.1	37972153	.	T	C	.	.	MAF_INRAE=45.57;MAF_USDA=40.0
NC_035092.1	37972253	.	T	A	.	.	MAF_INRAE=45.57;MAF_USDA=41.765
NC_035092.1	37972317	.	C	T	.	.	MAF_USDA=2.459
NC_035092.1	37972503	.	T	A	.	.	MAF_USDA=1.667
NC_035092.1	37972586	.	C	G	.	.	MAF_INRAE=45.57;MAF_USDA=24.118
NC_035092.1	37972608	.	C	T	.	.	MAF_INRAE=44.304;MAF_USDA=20.0
NC_035092.1	37972609	.	G	C	.	.	MAF_INRAE=5.263;MAF_USDA=4.918
NC_035092.1	37972628	.	G	A	.	.	MAF_INRAE=7.595
NC_035092.1	37972750	.	G	T	.	.	MAF_INRAE=46.835;MAF_USDA=41.765
NC_035092.1	37972782	.	C	A	.	.	MAF_USDA=1.765
NC_035092.1	37972803	.	T	A	.	.	MAF_INRAE=13.291;MAF_USDA=12.941
NC_035092.1	37972826	.	G	A	.	.	MAF_INRAE=44.304;MAF_USDA=12.5
NC_035092.1	37972867	.	T	C	.	.	MAF_INRAE=45.57;MAF_USDA=25.294
NC_035092.1	37972956	.	G	T	.	.	MAF_USDA=2.459
NC_035092.1	37972981	.	C	T	.	.	MAF_INRAE=17.5;MAF_USDA=1.639
NC_035092.1	37973002	.	C	A	.	.	MAF_USDA=1.639
NC_035092.1	37973012	.	C	T	.	.	MAF_INRAE=25.949;MAF_USDA=18.235
NC_035092.1	37973042	.	C	T	.	.	MAF_INRAE=5.263;MAF_USDA=3.279
NC_035092.1	37973076	.	G	A	.	.	MAF_INRAE=5.263;MAF_USDA=5.738
NC_035092.1	37973102	.	C	T	.	.	MAF_INRAE=5.263;MAF_USDA=4.098
NC_035092.1	37973154	.	T	C	.	.	MAF_INRAE=5.263;MAF_USDA=4.918
NC_035092.1	37973235	.	A	T	.	.	MAF_INRAE=5.263;MAF_USDA=4.918
NC_035092.1	37973313	.	A	G	.	.	MAF_INRAE=5.263;MAF_USDA=4.918
NC_035092.1	37973373	.	T	C	.	.	MAF_INRAE=5.263;MAF_USDA=4.098
NC_035092.1	37973454	.	G	A	.	.	MAF_INRAE=5.263;MAF_USDA=4.918
NC_035092.1	37973476	.	A	C	.	.	MAF_USDA=1.765
NC_035092.1	37973498	.	A	G	.	.	MAF_INRAE=49.367;MAF_USDA=32.941
NC_035092.1	37973629	.	T	C	.	.	MAF_INRAE=39.241;MAF_USDA=25.294
NC_035092.1	37973640	.	A	T	.	.	MAF_INRAE=5.263
NC_035092.1	37973644	.	C	A	.	.	MAF_USDA=1.765
NC_035092.1	37973863	.	A	T	.	.	MAF_USDA=1.639
NC_035092.1	37974147	.	C	T	.	.	MAF_USDA=1.639
NC_035092.1	37974174	.	T	C	.	.	MAF_USDA=29.412
NC_035092.1	37974226	.	T	C	.	.	MAF_USDA=24.59
NC_035092.1	37974285	.	C	T	.	.	MAF_USDA=41.667
NC_035092.1	37974460	.	G	A	.	.	MAF_INRAE=7.5;MAF_USDA=7.059
NC_035092.1	37974517	.	A	G	.	.	MAF_USDA=8.197
NC_035092.1	37974533	.	G	A	.	.	MAF_USDA=16.471
NC_035092.1	37974545	.	T	C	.	.	MAF_USDA=19.412
NC_035092.1	37974554	.	T	A	.	.	MAF_USDA=20.588
NC_035092.1	37974558	.	T	G	.	.	MAF_USDA=20.588
NC_035092.1	37974567	.	T	A	.	.	MAF_USDA=21.176
NC_035092.1	37974628	.	G	C	.	.	MAF_USDA=13.934
NC_035092.1	37974629	.	C	G	.	.	MAF_USDA=13.934
NC_035092.1	37974640	.	G	A	.	.	MAF_USDA=14.754
NC_035092.1	37974646	.	T	G	.	.	MAF_USDA=1.639
NC_035092.1	37974657	.	A	T	.	.	MAF_USDA=19.412
NC_035092.1	37974668	.	T	A	.	.	MAF_USDA=30.0
NC_035092.1	37974679	.	A	G	.	.	MAF_INRAE=5.696;MAF_USDA=4.118
NC_035092.1	37975058	.	G	T	.	.	MAF_USDA=9.412
NC_035092.1	37975221	.	C	T	.	.	MAF_USDA=3.279
NC_035092.1	37975443	.	G	T	.	.	MAF_INRAE=39.873;MAF_USDA=24.118
NC_035092.1	37975585	.	T	C	.	.	MAF_INRAE=9.167
NC_035092.1	37975599	.	C	T	.	.	MAF_USDA=4.098
NC_035092.1	37975683	.	C	T	.	.	MAF_INRAE=18.354;MAF_USDA=19.412
NC_035092.1	37975801	.	C	T	.	.	MAF_INRAE=5.263;MAF_USDA=33.529
NC_035092.1	37976128	.	G	A	.	.	MAF_USDA=2.459
NC_035092.1	37976396	.	G	A	.	.	MAF_INRAE=31.646;MAF_USDA=14.706
NC_035092.1	37976530	.	T	G	.	.	MAF_INRAE=7.595
NC_035092.1	37976733	.	G	A	.	.	MAF_USDA=1.639
NC_035092.1	37976763	.	A	T	.	.	MAF_USDA=1.639
NC_035092.1	37976978	.	G	A	.	.	MAF_INRAE=5.263
NC_035092.1	37977097	.	A	G	.	.	MAF_INRAE=18.354;MAF_USDA=18.235
NC_035092.1	37977109	.	T	G	.	.	MAF_INRAE=8.228;MAF_USDA=9.016
NC_035092.1	37977170	.	T	A	.	.	MAF_INRAE=21.667;MAF_USDA=10.417
NC_035092.1	37977334	.	T	C	.	.	MAF_INRAE=7.5;MAF_USDA=7.059
NC_035092.1	37977339	.	A	C	.	.	MAF_INRAE=18.987;MAF_USDA=18.235
NC_035092.1	37977366	.	G	A	.	.	MAF_INRAE=18.987;MAF_USDA=18.824
NC_035092.1	37977402	.	G	A	.	.	MAF_USDA=1.639
NC_035092.1	37977486	.	G	T	.	.	MAF_INRAE=25.949;MAF_USDA=20.0
NC_035092.1	37977564	.	G	A	.	.	MAF_USDA=1.639
NC_035092.1	37977614	.	C	T	.	.	MAF_INRAE=25.949;MAF_USDA=18.824
NC_035092.1	37977649	.	C	A	.	.	MAF_INRAE=31.013;MAF_USDA=14.706
NC_035092.1	37977650	.	C	G	.	.	MAF_INRAE=20.833;MAF_USDA=14.706
NC_035092.1	37977658	.	C	T	.	.	MAF_INRAE=31.013;MAF_USDA=15.294
NC_035092.1	37977664	.	C	T	.	.	MAF_USDA=1.639
NC_035092.1	37977669	.	C	T	.	.	MAF_INRAE=5.263;MAF_USDA=4.098
NC_035092.1	37977670	.	C	T	.	.	MAF_INRAE=24.051;MAF_USDA=13.529
NC_035092.1	37977734	.	C	T	.	.	MAF_USDA=4.098
NC_035092.1	37977747	.	T	C	.	.	MAF_INRAE=5.263;MAF_USDA=4.098
NC_035092.1	37977778	.	C	T	.	.	MAF_USDA=1.639
NC_035092.1	37977779	.	A	G	.	.	MAF_INRAE=5.263;MAF_USDA=16.393
NC_035092.1	37977909	.	C	A	.	.	MAF_INRAE=5.263;MAF_USDA=17.213
NC_035092.1	37977972	.	T	C	.	.	MAF_INRAE=5.263;MAF_USDA=17.213
NC_035092.1	37978000	.	A	G	.	.	MAF_INRAE=5.263;MAF_USDA=17.213
NC_035092.1	37978068	.	T	G	.	.	MAF_INRAE=9.167
NC_035092.1	37978093	.	G	A	.	.	MAF_INRAE=5.263;MAF_USDA=17.213
NC_035092.1	37978186	.	C	A	.	.	MAF_INRAE=31.646;MAF_USDA=14.706
NC_035092.1	37978281	.	C	T	.	.	MAF_INRAE=39.873;MAF_USDA=21.765
NC_035092.1	37978428	.	C	T	.	.	MAF_USDA=20.588
NC_035092.1	37978671	.	T	G	.	.	MAF_USDA=39.583
NC_035092.1	37978719	.	T	C	.	.	MAF_INRAE=11.667
NC_035092.1	37978775	.	G	C	.	.	MAF_USDA=6.471
NC_035092.1	37978907	.	G	T	.	.	MAF_USDA=5.738
NC_035092.1	37978944	.	G	T	.	.	MAF_INRAE=5.263;MAF_USDA=4.098
NC_035092.1	37978961	.	T	G	.	.	MAF_INRAE=44.304;MAF_USDA=32.353
NC_035092.1	37979284	.	G	A	.	.	MAF_USDA=2.542
NC_035092.1	37979380	.	A	G	.	.	MAF_INRAE=26.316;MAF_USDA=22.941
NC_035092.1	37979537	.	T	C	.	.	MAF_INRAE=31.667;MAF_USDA=19.412
NC_035092.1	37979560	.	G	A	.	.	MAF_INRAE=10.759;MAF_USDA=8.197
NC_035092.1	37979561	.	G	A	.	.	MAF_INRAE=10.833;MAF_USDA=8.197
NC_035092.1	37979581	.	T	C	.	.	MAF_INRAE=17.722;MAF_USDA=43.529
NC_035092.1	37979589	.	A	T	.	.	MAF_USDA=4.098
NC_035092.1	37979601	.	C	A	.	.	MAF_INRAE=17.722;MAF_USDA=42.941
NC_035092.1	37979605	.	C	A	.	.	MAF_INRAE=5.696;MAF_USDA=4.118
NC_035092.1	37979640	.	C	G	.	.	MAF_INRAE=33.333
NC_035092.1	37979644	.	A	T	.	.	MAF_INRAE=33.333
NC_035092.1	37979652	.	A	T	.	.	MAF_INRAE=10.759;MAF_USDA=8.197
NC_035092.1	37979673	.	G	T	.	.	MAF_INRAE=32.5;MAF_USDA=20.0
NC_035092.1	37979677	.	G	A	.	.	MAF_USDA=4.098
NC_035092.1	37979696	.	G	A	.	.	MAF_INRAE=42.405;MAF_USDA=21.176
NC_035092.1	37979773	.	G	T	.	.	MAF_USDA=1.639
NC_035092.1	37979782	.	G	C	.	.	MAF_INRAE=45.833
NC_035092.1	37979785	.	G	A	.	.	MAF_USDA=3.279
NC_035092.1	37979910	.	G	T	.	.	MAF_INRAE=45.57;MAF_USDA=20.0
NC_035092.1	37979915	.	G	A	.	.	MAF_INRAE=45.57;MAF_USDA=20.0
NC_035092.1	37979952	.	G	T	.	.	MAF_USDA=1.639
NC_035092.1	37979963	.	G	A	.	.	MAF_USDA=2.941
NC_035092.1	37979974	.	G	A	.	.	MAF_USDA=1.639
NC_035092.1	37979989	.	G	A	.	.	MAF_INRAE=11.392;MAF_USDA=2.941
NC_035092.1	37979990	.	C	T	.	.	MAF_INRAE=32.5;MAF_USDA=21.176
NC_035092.1	37980045	.	A	G	.	.	MAF_INRAE=17.722;MAF_USDA=41.765
NC_035092.1	37980075	.	C	T	.	.	MAF_USDA=3.279
NC_035092.1	37980089	.	G	A	.	.	MAF_USDA=1.639
NC_035092.1	37980119	.	G	A	.	.	MAF_USDA=1.639
NC_035092.1	37980177	.	G	A	.	.	MAF_USDA=4.918
NC_035092.1	37980179	.	T	C	.	.	MAF_INRAE=42.405;MAF_USDA=21.176
NC_035092.1	37980197	.	C	A	.	.	MAF_USDA=4.118
NC_035092.1	37980368	.	T	C	.	.	MAF_INRAE=5.263
NC_035092.1	37980385	.	A	C	.	.	MAF_INRAE=32.5;MAF_USDA=20.588
NC_035092.1	37980428	.	G	A	.	.	MAF_INRAE=32.5;MAF_USDA=20.588
NC_035092.1	37980526	.	A	C	.	.	MAF_INRAE=43.038;MAF_USDA=21.765
NC_035092.1	37980633	.	A	T	.	.	MAF_INRAE=26.316;MAF_USDA=21.176
NC_035092.1	37980658	.	T	C	.	.	MAF_USDA=3.279
NC_035092.1	37980696	.	G	T	.	.	MAF_INRAE=10.833;MAF_USDA=4.706
NC_035092.1	37980707	.	G	T	.	.	MAF_INRAE=30.38;MAF_USDA=7.059
NC_035092.1	37980767	.	T	G	.	.	MAF_INRAE=18.354;MAF_USDA=42.353
NC_035092.1	37980950	.	G	T	.	.	MAF_USDA=8.824
NC_035092.1	37981004	.	A	G	.	.	MAF_INRAE=1.667;MAF_USDA=40.588
NC_035092.1	37981034	.	G	A	.	.	MAF_USDA=2.459
NC_035092.1	37981073	.	C	A	.	.	MAF_INRAE=42.405;MAF_USDA=21.176
NC_035092.1	37981124	.	C	G	.	.	MAF_USDA=1.639
NC_035092.1	37981129	.	G	T	.	.	MAF_INRAE=10.833;MAF_USDA=4.098
NC_035092.1	37981138	.	G	A	.	.	MAF_USDA=5.738
NC_035092.1	37981150	.	T	A	.	.	MAF_USDA=22.941
NC_035092.1	37981235	.	T	G	.	.	MAF_INRAE=15.19;MAF_USDA=15.294
NC_035092.1	37981317	.	G	A	.	.	MAF_USDA=1.639
NC_035092.1	37981333	.	G	T	.	.	MAF_INRAE=42.405;MAF_USDA=21.765
NC_035092.1	37981420	.	G	A	.	.	MAF_INRAE=42.405;MAF_USDA=21.765
NC_035092.1	37981451	.	A	G	.	.	MAF_INRAE=18.354;MAF_USDA=43.529
NC_035092.1	37981590	.	T	C	.	.	MAF_USDA=5.738
NC_035092.1	37981621	.	G	A	.	.	MAF_INRAE=5.063
NC_035092.1	37981679	.	T	C	.	.	MAF_INRAE=5.696
NC_035092.1	37981707	.	G	A	.	.	MAF_USDA=3.279
NC_035092.1	37981771	.	C	T	.	.	MAF_USDA=8.824
NC_035092.1	37981864	.	A	T	.	.	MAF_INRAE=17.722;MAF_USDA=42.941
NC_035092.1	37981892	.	G	A	.	.	MAF_INRAE=16.456;MAF_USDA=15.294
NC_035092.1	37981932	.	A	G	.	.	MAF_USDA=12.295
NC_035092.1	37981978	.	G	A	.	.	MAF_USDA=24.706
NC_035092.1	37982034	.	G	A	.	.	MAF_INRAE=17.722;MAF_USDA=43.529
NC_035092.1	37982036	.	C	A	.	.	MAF_USDA=3.279
NC_035092.1	37982153	.	A	G	.	.	MAF_INRAE=32.5;MAF_USDA=20.588
NC_035092.1	37982166	.	A	G	.	.	MAF_INRAE=17.722;MAF_USDA=47.917
NC_035092.1	37982199	.	A	T	.	.	MAF_USDA=1.639
NC_035092.1	37982282	.	A	G	.	.	MAF_INRAE=18.354;MAF_USDA=42.941
NC_035092.1	37982389	.	A	G	.	.	MAF_USDA=3.279
NC_035092.1	37982398	.	A	T	.	.	MAF_USDA=2.459
NC_035092.1	37982434	.	G	T	.	.	MAF_INRAE=30.833;MAF_USDA=20.0
NC_035092.1	37982436	.	C	T	.	.	MAF_INRAE=18.987;MAF_USDA=43.529
NC_035092.1	37982525	.	G	A	.	.	MAF_USDA=1.765
NC_035092.1	37982551	.	T	G	.	.	MAF_USDA=25.882
NC_035092.1	37982615	.	G	C	.	.	MAF_INRAE=4.43;MAF_USDA=14.583
NC_035092.1	37982636	.	G	T	.	.	MAF_USDA=1.639
NC_035092.1	37982674	.	A	G	.	.	MAF_USDA=1.639
NC_035092.1	37982694	.	A	G	.	.	MAF_INRAE=30.38;MAF_USDA=8.824
NC_035092.1	37982749	.	T	G	.	.	MAF_INRAE=32.5;MAF_USDA=18.824
NC_035092.1	37982750	.	G	A	.	.	MAF_INRAE=32.5;MAF_USDA=14.706
NC_035092.1	37982756	.	C	T	.	.	MAF_USDA=1.639
NC_035092.1	37982757	.	G	A	.	.	MAF_USDA=1.639
NC_035092.1	37982882	.	A	G	.	.	MAF_INRAE=5.696;MAF_USDA=4.118
NC_035092.1	37982997	.	G	T	.	.	MAF_USDA=1.639
NC_035092.1	37983066	.	C	T	.	.	MAF_INRAE=43.671;MAF_USDA=18.824
NC_035092.1	37983077	.	T	G	.	.	MAF_INRAE=1.667;MAF_USDA=32.941
NC_035092.1	37983402	.	T	A	.	.	MAF_USDA=4.098
NC_035092.1	37983417	.	C	T	.	.	MAF_USDA=8.197
NC_035092.1	37983424	.	A	G	.	.	MAF_INRAE=26.316
NC_035092.1	37983523	.	C	T	.	.	MAF_USDA=3.279
NC_035092.1	37983534	.	A	C	.	.	MAF_INRAE=17.722;MAF_USDA=42.941
NC_035092.1	37983543	.	G	T	.	.	MAF_INRAE=17.722;MAF_USDA=43.529
NC_035092.1	37983784	.	A	T	.	.	MAF_INRAE=17.5
NC_035092.1	37983848	.	A	G	.	.	MAF_INRAE=17.722;MAF_USDA=43.529
NC_035092.1	37983971	.	T	A	.	.	MAF_INRAE=1.667;MAF_USDA=4.098
NC_035092.1	37984063	.	C	T	.	.	MAF_INRAE=17.722;MAF_USDA=43.529
NC_035092.1	37984323	.	A	C	.	.	MAF_USDA=3.529
NC_035092.1	37984401	.	A	G	.	.	MAF_INRAE=1.667;MAF_USDA=31.765
NC_035092.1	37984536	.	G	T	.	.	MAF_INRAE=39.873;MAF_USDA=14.118
NC_035092.1	37984601	.	G	A	.	.	MAF_USDA=5.738
NC_035092.1	37984654	.	A	T	.	.	MAF_INRAE=5.263;MAF_USDA=3.279
NC_035092.1	37984691	.	G	T	.	.	MAF_USDA=1.639
NC_035092.1	37984845	.	G	A	.	.	MAF_USDA=10.656
NC_035092.1	37984847	.	A	C	.	.	MAF_INRAE=30.0;MAF_USDA=20.833
NC_035092.1	37984857	.	C	T	.	.	MAF_USDA=11.475
NC_035092.1	37984861	.	C	T	.	.	MAF_INRAE=5.263
NC_035092.1	37984875	.	C	A	.	.	MAF_INRAE=1.667;MAF_USDA=15.0
NC_035092.1	37984876	.	C	T	.	.	MAF_INRAE=1.667;MAF_USDA=14.167
NC_035092.1	37984882	.	C	A	.	.	MAF_INRAE=1.667;MAF_USDA=14.167
NC_035092.1	37984890	.	G	A	.	.	MAF_USDA=13.333
NC_035092.1	37984893	.	C	T	.	.	MAF_USDA=14.167
NC_035092.1	37984897	.	G	T	.	.	MAF_INRAE=1.667;MAF_USDA=14.167
NC_035092.1	37984909	.	T	A	.	.	MAF_USDA=3.333
NC_035092.1	37984953	.	A	C	.	.	MAF_USDA=11.667
NC_035092.1	37984985	.	A	T	.	.	MAF_USDA=12.5
NC_035092.1	37984995	.	C	T	.	.	MAF_USDA=10.833
NC_035092.1	37985040	.	C	T	.	.	MAF_INRAE=16.667
NC_035092.1	37985185	.	A	G	.	.	MAF_INRAE=17.722;MAF_USDA=42.857
NC_035092.1	37985221	.	A	C	.	.	MAF_USDA=6.78
NC_035092.1	37985237	.	G	C	.	.	MAF_USDA=3.333
NC_035092.1	37985353	.	G	A	.	.	MAF_USDA=3.279
NC_035092.1	37985460	.	A	G	.	.	MAF_INRAE=18.987;MAF_USDA=44.118
NC_035092.1	37985476	.	T	G	.	.	MAF_INRAE=18.987;MAF_USDA=45.294
NC_035092.1	37985551	.	T	C	.	.	MAF_INRAE=18.987;MAF_USDA=43.529
NC_035092.1	37985634	.	A	G	.	.	MAF_INRAE=32.5;MAF_USDA=21.176
NC_035092.1	37985683	.	G	A	.	.	MAF_INRAE=19.62;MAF_USDA=41.765
NC_035092.1	37985724	.	T	G	.	.	MAF_INRAE=19.62;MAF_USDA=42.941
NC_035092.1	37985803	.	G	A	.	.	MAF_INRAE=44.937;MAF_USDA=21.765
NC_035092.1	37985924	.	C	A	.	.	MAF_INRAE=19.62;MAF_USDA=43.529
NC_035092.1	37985941	.	A	C	.	.	MAF_INRAE=38.608;MAF_USDA=12.941
NC_035092.1	37985992	.	C	A	.	.	MAF_INRAE=10.833;MAF_USDA=5.294
NC_035092.1	37986145	.	T	G	.	.	MAF_INRAE=19.62;MAF_USDA=44.118
NC_035092.1	37986191	.	G	A	.	.	MAF_USDA=2.459
NC_035092.1	37986201	.	G	T	.	.	MAF_USDA=4.918
NC_035092.1	37986268	.	T	G	.	.	MAF_INRAE=31.667;MAF_USDA=21.176
NC_035092.1	37986334	.	C	T	.	.	MAF_USDA=4.918
NC_035092.1	37986372	.	T	G	.	.	MAF_INRAE=20.253;MAF_USDA=41.765
NC_035092.1	37986418	.	C	T	.	.	MAF_INRAE=3.797;MAF_USDA=2.083
NC_035092.1	37986471	.	C	T	.	.	MAF_USDA=3.279
NC_035092.1	37986646	.	G	A	.	.	MAF_USDA=9.412
NC_035092.1	37986651	.	G	C	.	.	MAF_INRAE=43.671;MAF_USDA=18.824
NC_035092.1	37986885	.	C	T	.	.	MAF_USDA=2.459
NC_035092.1	37987043	.	G	A	.	.	MAF_INRAE=16.456;MAF_USDA=15.294
NC_035092.1	37987123	.	T	A	.	.	MAF_USDA=21.765
NC_035092.1	37987127	.	A	G	.	.	MAF_INRAE=35.0;MAF_USDA=24.118
NC_035092.1	37987151	.	C	T	.	.	MAF_INRAE=18.987;MAF_USDA=4.118
NC_035092.1	37987210	.	A	G	.	.	MAF_USDA=3.279
NC_035092.1	37987212	.	T	A	.	.	MAF_USDA=3.279
NC_035092.1	37987448	.	C	T	.	.	MAF_INRAE=35.0;MAF_USDA=22.917
NC_035092.1	37987454	.	G	T	.	.	MAF_USDA=1.667
NC_035092.1	37987532	.	A	C	.	.	MAF_USDA=1.639
NC_035092.1	37987644	.	T	A	.	.	MAF_USDA=20.0
NC_035092.1	37987651	.	G	T	.	.	MAF_INRAE=32.5;MAF_USDA=22.941
NC_035092.1	37987703	.	G	C	.	.	MAF_INRAE=4.43;MAF_USDA=14.583
NC_035092.1	37987794	.	G	T	.	.	MAF_INRAE=32.5;MAF_USDA=24.118
NC_035092.1	37987835	.	A	C	.	.	MAF_USDA=24.405
NC_035092.1	37987862	.	G	A	.	.	MAF_USDA=4.118
NC_035092.1	37987940	.	G	A	.	.	MAF_USDA=3.279
NC_035092.1	37988771	.	A	G	.	.	MAF_USDA=14.583
NC_035092.1	37988836	.	C	A	.	.	MAF_USDA=6.25
NC_035092.1	37988940	.	A	T	.	.	MAF_INRAE=27.5;MAF_USDA=22.917
NC_035092.1	37988984	.	T	C	.	.	MAF_INRAE=5.263
NC_035092.1	37989004	.	A	C	.	.	MAF_INRAE=25.0;MAF_USDA=15.882
NC_035092.1	37989129	.	G	A	.	.	MAF_USDA=6.25
NC_035092.1	37989172	.	T	A	.	.	MAF_INRAE=15.833
NC_035092.1	37989207	.	C	G	.	.	MAF_INRAE=15.823;MAF_USDA=13.529
NC_035092.1	37989237	.	A	G	.	.	MAF_INRAE=15.823;MAF_USDA=6.25
NC_035092.1	37989445	.	T	G	.	.	MAF_USDA=18.182
NC_035092.1	37989709	.	A	G	.	.	MAF_INRAE=31.579
NC_035092.1	37990432	.	G	A	.	.	MAF_INRAE=5.263
NC_035092.1	37990439	.	C	A	.	.	MAF_INRAE=2.632
NC_035092.1	37990637	.	G	C	.	.	MAF_INRAE=5.263
NC_035092.1	37990660	.	A	T	.	.	MAF_INRAE=46.667;MAF_USDA=29.167
NC_035092.1	37990680	.	G	T	.	.	MAF_USDA=3.333
NC_035092.1	37991025	.	A	T	.	.	MAF_USDA=2.459
NC_035092.1	37991075	.	C	A	.	.	MAF_INRAE=30.0;MAF_USDA=15.294
NC_035092.1	37991255	.	G	A	.	.	MAF_USDA=1.639
NC_035092.1	37991271	.	G	T	.	.	MAF_INRAE=26.667;MAF_USDA=27.083
NC_035092.1	37991430	.	C	A	.	.	MAF_USDA=2.941
NC_035092.1	37991438	.	A	C	.	.	MAF_USDA=4.167
NC_035092.1	37991495	.	C	A	.	.	MAF_INRAE=44.304;MAF_USDA=29.167
NC_035092.1	37991632	.	ACT	ACC	.	.	MAF_USDA=22.917
NC_035092.1	37991634	.	T	C	.	.	MAF_INRAE=32.5
NC_035092.1	37991781	.	T	A	.	.	MAF_USDA=7.377
NC_035092.1	37991893	.	T	C	.	.	MAF_USDA=14.118
NC_035092.1	37992044	.	A	G	.	.	MAF_USDA=2.459
NC_035092.1	37992053	.	T	A	.	.	MAF_INRAE=16.456;MAF_USDA=12.353
NC_035092.1	37992071	.	C	A	.	.	MAF_USDA=1.639
NC_035092.1	37992076	.	G	A	.	.	MAF_INRAE=30.0;MAF_USDA=20.588
NC_035092.1	37992108	.	T	C	.	.	MAF_USDA=20.833
NC_035092.1	37992691	.	T	C	.	.	MAF_USDA=22.917
NC_035092.1	37992758	.	A	T	.	.	MAF_USDA=25.0
NC_035092.1	37992851	.	C	A	.	.	MAF_USDA=29.167
NC_035092.1	37993054	.	C	T	.	.	MAF_INRAE=3.333;MAF_USDA=5.294
NC_035092.1	37993096	.	C	T	.	.	MAF_USDA=7.377
NC_035092.1	37993174	.	G	A	.	.	MAF_USDA=3.279
NC_035092.1	37993385	.	A	C	.	.	MAF_USDA=1.639
NC_035092.1	37993503	.	T	G	.	.	MAF_INRAE=17.722;MAF_USDA=17.857
NC_035092.1	37993541	.	C	T	.	.	MAF_INRAE=32.5;MAF_USDA=22.353
NC_035092.1	37993699	.	C	T	.	.	MAF_INRAE=25.316;MAF_USDA=25.882
NC_035092.1	37993724	.	G	A	.	.	MAF_USDA=13.529
NC_035092.1	37993755	.	C	A	.	.	MAF_USDA=2.353
NC_035092.1	37993775	.	G	T	.	.	MAF_INRAE=5.263;MAF_USDA=6.557
NC_035092.1	37993811	.	C	A	.	.	MAF_INRAE=11.392;MAF_USDA=2.353
NC_035092.1	37993863	.	A	G	.	.	MAF_INRAE=43.671;MAF_USDA=21.176
NC_035092.1	37993880	.	G	A	.	.	MAF_INRAE=3.333;MAF_USDA=4.098
NC_035092.1	37993900	.	G	A	.	.	MAF_INRAE=38.608;MAF_USDA=14.706
NC_035092.1	37993985	.	A	G	.	.	MAF_INRAE=1.667;MAF_USDA=42.353
NC_035092.1	37994006	.	A	G	.	.	MAF_INRAE=41.772;MAF_USDA=38.824
NC_035092.1	37994018	.	C	T	.	.	MAF_INRAE=41.772;MAF_USDA=24.118
NC_035092.1	37994185	.	A	T	.	.	MAF_INRAE=42.405;MAF_USDA=24.706
NC_035092.1	37994209	.	A	C	.	.	MAF_INRAE=42.405;MAF_USDA=20.0
NC_035092.1	37994225	.	T	C	.	.	MAF_INRAE=1.667;MAF_USDA=41.765
NC_035092.1	37994285	.	G	A	.	.	MAF_INRAE=32.5;MAF_USDA=16.471
NC_035092.1	37994286	.	G	A	.	.	MAF_USDA=4.098
NC_035092.1	37994376	.	G	A	.	.	MAF_USDA=18.033
NC_035092.1	37994394	.	T	C	.	.	MAF_INRAE=1.667;MAF_USDA=39.412
NC_035092.1	37994416	.	T	C	.	.	MAF_INRAE=1.667;MAF_USDA=40.0
NC_035092.1	37994428	.	A	T	.	.	MAF_USDA=11.765
NC_035092.1	37994541	.	C	T	.	.	MAF_INRAE=2.532;MAF_USDA=41.667
NC_035092.1	37994549	.	G	C	.	.	MAF_INRAE=2.532;MAF_USDA=45.294
NC_035092.1	37994552	.	C	T	.	.	MAF_USDA=2.459
NC_035092.1	37994563	.	T	C	.	.	MAF_INRAE=31.667;MAF_USDA=15.294
NC_035092.1	37994626	.	C	T	.	.	MAF_INRAE=43.038;MAF_USDA=22.941
NC_035092.1	37994632	.	C	T	.	.	MAF_INRAE=1.667;MAF_USDA=42.353
NC_035092.1	37994673	.	G	T	.	.	MAF_INRAE=1.667;MAF_USDA=42.353
NC_035092.1	37994778	.	G	A	.	.	MAF_USDA=1.639
NC_035092.1	37994789	.	C	T	.	.	MAF_INRAE=43.671;MAF_USDA=16.393
NC_035092.1	37994801	.	T	C	.	.	MAF_INRAE=2.5;MAF_USDA=40.164
NC_035092.1	37994860	.	C	T	.	.	MAF_USDA=8.333
NC_035092.1	37994861	.	G	A	.	.	MAF_INRAE=41.772;MAF_USDA=35.882
NC_035092.1	37994879	.	A	G	.	.	MAF_INRAE=1.667;MAF_USDA=41.176
NC_035092.1	37995047	.	G	A	.	.	MAF_USDA=9.016
NC_035092.1	37995137	.	G	T	.	.	MAF_USDA=3.333
NC_035092.1	37995240	.	T	C	.	.	MAF_USDA=35.714
NC_035092.1	37995245	.	G	T	.	.	MAF_USDA=34.524
NC_035092.1	37995246	.	C	A	.	.	MAF_USDA=39.881
NC_035092.1	37995280	.	C	T	.	.	MAF_INRAE=5.263;MAF_USDA=6.667
NC_035092.1	37995293	.	T	A	.	.	MAF_INRAE=36.842;MAF_USDA=7.143
NC_035092.1	37995328	.	G	A	.	.	MAF_INRAE=5.263;MAF_USDA=5.833
NC_035092.1	37995373	.	A	G	.	.	MAF_INRAE=43.038;MAF_USDA=45.238
NC_035092.1	37995533	.	A	G	.	.	MAF_USDA=34.118
NC_035092.1	37995577	.	T	A	.	.	MAF_USDA=2.459
NC_035092.1	37995578	.	A	C	.	.	MAF_USDA=34.118
NC_035092.1	37995605	.	G	T	.	.	MAF_USDA=2.459
NC_035092.1	37996019	.	T	G	.	.	MAF_INRAE=3.797;MAF_USDA=2.083
NC_035092.1	37996109	.	T	G	.	.	MAF_INRAE=3.333
NC_035092.1	37996170	.	G	A	.	.	MAF_INRAE=18.354;MAF_USDA=4.706
NC_035092.1	37996282	.	C	T	.	.	MAF_USDA=6.471
NC_035092.1	37996291	.	G	A	.	.	MAF_INRAE=6.962;MAF_USDA=7.059
NC_035092.1	37996313	.	C	T	.	.	MAF_USDA=7.377
NC_035092.1	37996366	.	G	A	.	.	MAF_USDA=14.706
NC_035092.1	37996422	.	C	T	.	.	MAF_INRAE=7.5;MAF_USDA=16.471
NC_035092.1	37996613	.	G	T	.	.	MAF_USDA=39.583
NC_035092.1	37996775	.	G	A	.	.	MAF_INRAE=3.797;MAF_USDA=1.765
NC_035092.1	37996838	.	C	G	.	.	MAF_INRAE=11.392
NC_035092.1	37996908	.	G	T	.	.	MAF_INRAE=7.5;MAF_USDA=5.294
NC_035092.1	37996919	.	T	G	.	.	MAF_USDA=7.377
NC_035092.1	37996935	.	G	T	.	.	MAF_USDA=1.639
NC_035092.1	37997036	.	T	G	.	.	MAF_INRAE=15.823;MAF_USDA=34.118
NC_035092.1	37997223	.	C	G	.	.	MAF_USDA=7.377
NC_035092.1	37997318	.	C	T	.	.	MAF_INRAE=12.025;MAF_USDA=45.882
NC_035092.1	37997341	.	T	C	.	.	MAF_USDA=5.738
NC_035092.1	37997360	.	T	G	.	.	MAF_INRAE=12.025;MAF_USDA=35.294
NC_035092.1	37997411	.	G	T	.	.	MAF_USDA=9.836
NC_035092.1	37997433	.	C	T	.	.	MAF_INRAE=12.025;MAF_USDA=34.118
NC_035092.1	37997514	.	A	C	.	.	MAF_INRAE=11.392;MAF_USDA=7.059
NC_035092.1	37997528	.	A	T	.	.	MAF_USDA=10.588
NC_035092.1	37997561	.	T	G	.	.	MAF_USDA=29.167
NC_035092.1	37997574	.	C	T	.	.	MAF_INRAE=6.667;MAF_USDA=7.377
NC_035092.1	37997681	.	A	C	.	.	MAF_INRAE=26.316;MAF_USDA=35.417
NC_035092.1	37997790	.	T	G	.	.	MAF_USDA=12.5
NC_035092.1	37997799	.	T	G	.	.	MAF_USDA=2.459
NC_035092.1	37997853	.	C	A	.	.	MAF_INRAE=6.962;MAF_USDA=8.235
NC_035092.1	37997955	.	G	A	.	.	MAF_INRAE=8.228;MAF_USDA=28.824
NC_035092.1	37997993	.	T	C	.	.	MAF_USDA=9.016
NC_035092.1	37998206	.	C	T	.	.	MAF_INRAE=8.861
NC_035092.1	37998217	.	G	T	.	.	MAF_USDA=4.918
NC_035092.1	37998254	.	C	A	.	.	MAF_INRAE=25.833;MAF_USDA=11.765
NC_035092.1	37998428	.	C	A	.	.	MAF_INRAE=8.861
NC_035092.1	37998480	.	A	T	.	.	MAF_USDA=2.083
NC_035092.1	37998489	.	A	G	.	.	MAF_INRAE=8.861;MAF_USDA=28.235
NC_035092.1	37998524	.	A	C	.	.	MAF_USDA=1.639
NC_035092.1	37998563	.	C	A	.	.	MAF_INRAE=11.392;MAF_USDA=7.059
NC_035092.1	37998582	.	C	A	.	.	MAF_INRAE=8.861;MAF_USDA=28.235
NC_035092.1	37998614	.	G	A	.	.	MAF_INRAE=8.861;MAF_USDA=28.235
NC_035092.1	37998697	.	A	T	.	.	MAF_USDA=1.639
NC_035092.1	37999006	.	A	G	.	.	MAF_USDA=1.667
NC_035092.1	37999019	.	T	G	.	.	MAF_INRAE=7.595;MAF_USDA=44.048
NC_035092.1	37999020	.	G	T	.	.	MAF_USDA=8.333
NC_035092.1	37999195	.	G	T	.	.	MAF_USDA=1.639
NC_035092.1	37999197	.	C	A	.	.	MAF_INRAE=18.354;MAF_USDA=40.0
NC_035092.1	37999293	.	T	G	.	.	MAF_USDA=4.167
NC_035092.1	37999390	.	C	G	.	.	MAF_INRAE=15.789;MAF_USDA=12.353
NC_035092.1	37999457	.	T	C	.	.	MAF_INRAE=11.392;MAF_USDA=17.059
NC_035092.1	37999528	.	A	T	.	.	MAF_INRAE=43.671;MAF_USDA=40.588
NC_035092.1	37999596	.	C	A	.	.	MAF_USDA=4.918
NC_035092.1	37999635	.	T	G	.	.	MAF_INRAE=1.667;MAF_USDA=4.118
NC_035092.1	37999647	.	T	G	.	.	MAF_INRAE=1.667;MAF_USDA=4.118
NC_035092.1	37999855	.	G	T	.	.	MAF_INRAE=18.333;MAF_USDA=4.706
NC_035092.1	37999916	.	T	G	.	.	MAF_USDA=1.639
NC_035092.1	38000068	.	C	A	.	.	MAF_USDA=6.557
NC_035092.1	38000132	.	G	A	.	.	MAF_INRAE=11.392;MAF_USDA=7.647
NC_035092.1	38000210	.	G	A	.	.	MAF_USDA=2.459
NC_035092.1	38000327	.	T	A	.	.	MAF_USDA=35.417
NC_035092.1	38000381	.	C	T	.	.	MAF_INRAE=19.62;MAF_USDA=4.167
NC_035092.1	38000485	.	G	A	.	.	MAF_USDA=1.639
NC_035092.1	38000534	.	T	C	.	.	MAF_USDA=14.706
NC_035092.1	38000561	.	C	G	.	.	MAF_USDA=9.412
NC_035092.1	38000628	.	G	A	.	.	MAF_USDA=41.667
NC_035092.1	38000677	.	C	T	.	.	MAF_INRAE=15.789;MAF_USDA=4.167
NC_035092.1	38000951	.	T	G	.	.	MAF_INRAE=3.333
NC_035092.1	38001068	.	C	T	.	.	MAF_INRAE=21.519;MAF_USDA=5.882
NC_035092.1	38001217	.	C	T	.	.	MAF_USDA=2.459
NC_035092.1	38001360	.	C	T	.	.	MAF_INRAE=15.823
NC_035092.1	38001380	.	C	G	.	.	MAF_INRAE=6.962;MAF_USDA=24.405
NC_035092.1	38001423	.	A	G	.	.	MAF_USDA=12.353
NC_035092.1	38001461	.	G	A	.	.	MAF_USDA=7.377
NC_035092.1	38001511	.	G	A	.	.	MAF_USDA=2.459
NC_035092.1	38001529	.	C	T	.	.	MAF_USDA=10.0
NC_035092.1	38001744	.	G	C	.	.	MAF_INRAE=26.667;MAF_USDA=18.75
NC_035092.1	38001758	.	T	G	.	.	MAF_INRAE=49.167;MAF_USDA=27.083
NC_035092.1	38001878	.	G	A	.	.	MAF_USDA=1.639
NC_035092.1	38001986	.	A	T	.	.	MAF_INRAE=15.789;MAF_USDA=4.167
NC_035092.1	38001988	.	A	T	.	.	MAF_USDA=18.333
NC_035092.1	38002010	.	T	G	.	.	MAF_USDA=9.524
NC_035092.1	38002012	.	G	C	.	.	MAF_INRAE=6.667
NC_035092.1	38002055	.	C	A	.	.	MAF_INRAE=39.873;MAF_USDA=25.595
NC_035092.1	38002057	.	C	T	.	.	MAF_INRAE=6.667
NC_035092.1	38002105	.	G	A	.	.	MAF_USDA=3.279
NC_035092.1	38002111	.	C	T	.	.	MAF_USDA=8.197
NC_035092.1	38002143	.	T	G	.	.	MAF_INRAE=24.051;MAF_USDA=40.0
NC_035092.1	38002162	.	G	C	.	.	MAF_USDA=9.412
NC_035092.1	38002367	.	G	A	.	.	MAF_INRAE=15.823
NC_035092.1	38002514	.	C	T	.	.	MAF_USDA=2.459
NC_035092.1	38002579	.	A	T	.	.	MAF_INRAE=38.608;MAF_USDA=40.588
NC_035092.1	38002585	.	G	T	.	.	MAF_USDA=15.294
NC_035092.1	38002802	.	G	A	.	.	MAF_USDA=5.738
NC_035092.1	38002825	.	G	A	.	.	MAF_INRAE=3.797;MAF_USDA=2.083
NC_035092.1	38002890	.	C	A	.	.	MAF_INRAE=3.797;MAF_USDA=2.083
NC_035092.1	38002956	.	A	T	.	.	MAF_INRAE=38.608;MAF_USDA=48.235
NC_035092.1	38002958	.	A	T	.	.	MAF_INRAE=30.833;MAF_USDA=48.235
NC_035092.1	38002989	.	G	A	.	.	MAF_INRAE=39.873;MAF_USDA=25.882
NC_035092.1	38003025	.	G	T	.	.	MAF_USDA=2.459
NC_035092.1	38003100	.	G	A	.	.	MAF_INRAE=21.519;MAF_USDA=16.471
NC_035092.1	38003110	.	C	T	.	.	MAF_INRAE=4.167;MAF_USDA=5.882
NC_035092.1	38003180	.	C	A	.	.	MAF_INRAE=5.833;MAF_USDA=10.0
NC_035092.1	38003215	.	T	C	.	.	MAF_INRAE=39.873;MAF_USDA=25.294
NC_035092.1	38003228	.	A	G	.	.	MAF_USDA=9.412
NC_035092.1	38003230	.	A	T	.	.	MAF_USDA=9.412
NC_035092.1	38003249	.	G	T	.	.	MAF_INRAE=25.833;MAF_USDA=11.176
NC_035092.1	38003266	.	C	A	.	.	MAF_INRAE=25.833;MAF_USDA=11.176
NC_035092.1	38003276	.	A	G	.	.	MAF_INRAE=38.608;MAF_USDA=38.235
NC_035092.1	38003298	.	C	T	.	.	MAF_USDA=5.738
NC_035092.1	38003312	.	G	A	.	.	MAF_USDA=3.279
NC_035092.1	38003356	.	G	T	.	.	MAF_USDA=1.639
NC_035092.1	38003396	.	A	G	.	.	MAF_USDA=1.639
NC_035092.1	38003427	.	C	T	.	.	MAF_INRAE=44.304;MAF_USDA=45.882
NC_035092.1	38003525	.	A	G	.	.	MAF_USDA=10.0
NC_035092.1	38003600	.	G	A	.	.	MAF_USDA=4.918
NC_035092.1	38003739	.	A	G	.	.	MAF_USDA=18.824
NC_035092.1	38003751	.	A	C	.	.	MAF_USDA=1.639
NC_035092.1	38003755	.	A	G	.	.	MAF_USDA=16.471
NC_035092.1	38003799	.	T	G	.	.	MAF_INRAE=22.152;MAF_USDA=15.882
NC_035092.1	38003924	.	A	G	.	.	MAF_INRAE=3.797;MAF_USDA=10.588
NC_035092.1	38003956	.	G	A	.	.	MAF_USDA=3.279
NC_035092.1	38003985	.	C	A	.	.	MAF_INRAE=15.789;MAF_USDA=4.167
NC_035092.1	38004059	.	T	C	.	.	MAF_INRAE=34.177;MAF_USDA=31.176
NC_035092.1	38004227	.	C	T	.	.	MAF_USDA=2.459
NC_035092.1	38004262	.	C	T	.	.	MAF_USDA=3.279
NC_035092.1	38004272	.	T	G	.	.	MAF_USDA=6.557
NC_035092.1	38004353	.	G	A	.	.	MAF_INRAE=4.43;MAF_USDA=1.176
NC_035092.1	38004438	.	G	A	.	.	MAF_INRAE=4.167;MAF_USDA=5.294
NC_035092.1	38004453	.	G	A	.	.	MAF_INRAE=3.797;MAF_USDA=2.083
NC_035092.1	38004511	.	G	T	.	.	MAF_INRAE=3.797;MAF_USDA=2.083
NC_035092.1	38004514	.	G	A	.	.	MAF_INRAE=15.789;MAF_USDA=4.167
NC_035092.1	38004797	.	G	A	.	.	MAF_USDA=8.197
NC_035092.1	38004827	.	T	A	.	.	MAF_INRAE=22.152;MAF_USDA=15.882
NC_035092.1	38004878	.	C	G	.	.	MAF_INRAE=41.667
NC_035092.1	38004903	.	T	C	.	.	MAF_INRAE=37.342;MAF_USDA=27.647
NC_035092.1	38004943	.	A	G	.	.	MAF_INRAE=6.667
NC_035092.1	38004945	.	G	A	.	.	MAF_INRAE=6.667
NC_035092.1	38004988	.	G	A	.	.	MAF_USDA=3.279
NC_035092.1	38005114	.	A	T	.	.	MAF_USDA=7.059
NC_035092.1	38005248	.	G	T	.	.	MAF_INRAE=15.19
NC_035092.1	38005342	.	G	T	.	.	MAF_USDA=8.197
NC_035092.1	38005442	.	C	G	.	.	MAF_INRAE=10.127
NC_035092.1	38005472	.	A	T	.	.	MAF_USDA=1.639
NC_035092.1	38005649	.	T	G	.	.	MAF_INRAE=34.81;MAF_USDA=24.706
NC_035092.1	38005687	.	G	A	.	.	MAF_INRAE=10.759;MAF_USDA=6.557
NC_035092.1	38005708	.	T	C	.	.	MAF_INRAE=15.823;MAF_USDA=4.098
NC_035092.1	38005723	.	C	A	.	.	MAF_INRAE=37.342;MAF_USDA=7.059
NC_035092.1	38005735	.	C	G	.	.	MAF_INRAE=10.759;MAF_USDA=5.738
NC_035092.1	38005739	.	A	T	.	.	MAF_INRAE=4.167;MAF_USDA=5.738
NC_035092.1	38005770	.	A	G	.	.	MAF_USDA=8.197
NC_035092.1	38005828	.	A	G	.	.	MAF_USDA=2.459
NC_035092.1	38005841	.	G	A	.	.	MAF_INRAE=5.263
NC_035092.1	38005931	.	T	A	.	.	MAF_INRAE=15.789;MAF_USDA=4.167
NC_035092.1	38005956	.	A	G	.	.	MAF_USDA=2.459
NC_035092.1	38005982	.	G	C	.	.	MAF_INRAE=37.975;MAF_USDA=26.471
NC_035092.1	38005997	.	T	G	.	.	MAF_INRAE=5.0
NC_035092.1	38006002	.	G	A	.	.	MAF_USDA=2.459
NC_035092.1	38006005	.	C	G	.	.	MAF_USDA=1.639
NC_035092.1	38006007	.	T	C	.	.	MAF_USDA=3.279
NC_035092.1	38006011	.	C	A	.	.	MAF_USDA=4.918
NC_035092.1	38006035	.	T	A	.	.	MAF_USDA=4.167
NC_035092.1	38006071	.	T	C	.	.	MAF_USDA=4.348
NC_035092.1	38006072	.	T	G	.	.	MAF_USDA=4.167
NC_035092.1	38006080	.	G	A	.	.	MAF_INRAE=2.5;MAF_USDA=10.119
NC_035092.1	38006087	.	T	C	.	.	MAF_USDA=2.5
NC_035092.1	38006094	.	G	A	.	.	MAF_USDA=2.5
NC_035092.1	38006213	.	C	T	.	.	MAF_USDA=2.459
NC_035092.1	38006288	.	A	G	.	.	MAF_USDA=7.059
NC_035092.1	38006318	.	C	A	.	.	MAF_USDA=5.294
NC_035092.1	38006518	.	G	A	.	.	MAF_INRAE=20.886;MAF_USDA=2.459
NC_035092.1	38006521	.	T	G	.	.	MAF_INRAE=10.759;MAF_USDA=8.197
NC_035092.1	38006598	.	C	T	.	.	MAF_INRAE=17.722;MAF_USDA=8.235
NC_035092.1	38006620	.	C	T	.	.	MAF_USDA=2.459
NC_035092.1	38006627	.	G	A	.	.	MAF_INRAE=21.519;MAF_USDA=6.471
NC_035092.1	38006633	.	G	A	.	.	MAF_USDA=2.459
NC_035092.1	38006643	.	A	T	.	.	MAF_USDA=5.738
NC_035092.1	38006667	.	G	A	.	.	MAF_INRAE=10.127;MAF_USDA=4.918
NC_035092.1	38006705	.	C	A	.	.	MAF_USDA=22.917
NC_035092.1	38006742	.	C	T	.	.	MAF_INRAE=14.557;MAF_USDA=48.824
NC_035092.1	38006787	.	T	G	.	.	MAF_USDA=1.639
NC_035092.1	38006823	.	C	T	.	.	MAF_USDA=3.279
NC_035092.1	38006889	.	A	C	.	.	MAF_USDA=2.459
NC_035092.1	38006912	.	C	A	.	.	MAF_USDA=1.639
NC_035092.1	38006955	.	G	T	.	.	MAF_INRAE=16.456;MAF_USDA=2.459
NC_035092.1	38006959	.	C	T	.	.	MAF_USDA=2.459
NC_035092.1	38006986	.	C	T	.	.	MAF_USDA=2.459
NC_035092.1	38007013	.	C	T	.	.	MAF_USDA=1.639
NC_035092.1	38007039	.	T	A	.	.	MAF_INRAE=10.759;MAF_USDA=5.0
NC_035092.1	38007229	.	C	T	.	.	MAF_INRAE=10.759;MAF_USDA=5.738
NC_035092.1	38007233	.	C	A	.	.	MAF_INRAE=15.823;MAF_USDA=15.882
NC_035092.1	38007234	.	G	A	.	.	MAF_USDA=1.639
NC_035092.1	38007243	.	C	A	.	.	MAF_INRAE=34.81;MAF_USDA=25.882
NC_035092.1	38007255	.	G	A	.	.	MAF_USDA=3.279
NC_035092.1	38007351	.	C	T	.	.	MAF_INRAE=10.127;MAF_USDA=7.377
NC_035092.1	38007368	.	C	A	.	.	MAF_INRAE=1.667;MAF_USDA=4.918
NC_035092.1	38007404	.	A	C	.	.	MAF_USDA=12.5
NC_035092.1	38007472	.	G	A	.	.	MAF_USDA=3.279
NC_035092.1	38007505	.	C	A	.	.	MAF_INRAE=34.81;MAF_USDA=26.471
NC_035092.1	38007515	.	G	A	.	.	MAF_USDA=3.279
NC_035092.1	38007580	.	C	T	.	.	MAF_INRAE=5.833
NC_035092.1	38007624	.	A	G	.	.	MAF_USDA=3.279
NC_035092.1	38007680	.	C	G	.	.	MAF_USDA=13.636
NC_035092.1	38007697	.	T	C	.	.	MAF_USDA=2.459
NC_035092.1	38007731	.	T	C	.	.	MAF_INRAE=21.519;MAF_USDA=5.294
NC_035092.1	38007800	.	C	T	.	.	MAF_INRAE=20.0
NC_035092.1	38007805	.	A	T	.	.	MAF_INRAE=34.81;MAF_USDA=25.294
NC_035092.1	38007875	.	C	T	.	.	MAF_INRAE=15.19;MAF_USDA=47.647
NC_035092.1	38008067	.	T	G	.	.	MAF_USDA=4.118
NC_035092.1	38008087	.	G	C	.	.	MAF_USDA=3.279
NC_035092.1	38008113	.	C	T	.	.	MAF_USDA=6.557
NC_035092.1	38008166	.	T	G	.	.	MAF_USDA=1.639
NC_035092.1	38008233	.	G	A	.	.	MAF_USDA=22.917
NC_035092.1	38008299	.	A	G	.	.	MAF_INRAE=32.278;MAF_USDA=12.941
NC_035092.1	38008354	.	C	G	.	.	MAF_USDA=1.639
NC_035092.1	38008416	.	G	T	.	.	MAF_USDA=1.639
NC_035092.1	38008605	.	T	A	.	.	MAF_USDA=7.377
NC_035092.1	38008661	.	A	T	.	.	MAF_USDA=4.098
NC_035092.1	38008700	.	C	T	.	.	MAF_INRAE=18.333;MAF_USDA=4.706
NC_035092.1	38008756	.	A	C	.	.	MAF_USDA=3.279
NC_035092.1	38008775	.	A	C	.	.	MAF_USDA=3.279
NC_035092.1	38008790	.	C	A	.	.	MAF_INRAE=21.519;MAF_USDA=5.294
NC_035092.1	38008841	.	A	C	.	.	MAF_USDA=4.918
NC_035092.1	38008866	.	A	C	.	.	MAF_USDA=1.639
NC_035092.1	38008877	.	T	C	.	.	MAF_USDA=3.279
NC_035092.1	38008915	.	T	C	.	.	MAF_USDA=2.459
NC_035092.1	38008941	.	G	T	.	.	MAF_USDA=2.459
NC_035092.1	38008953	.	T	C	.	.	MAF_USDA=3.279
NC_035092.1	38008960	.	G	C	.	.	MAF_INRAE=15.789;MAF_USDA=4.167
NC_035092.1	38009071	.	T	C	.	.	MAF_INRAE=1.667;MAF_USDA=4.098
NC_035092.1	38009083	.	C	T	.	.	MAF_INRAE=21.519;MAF_USDA=5.882
NC_035092.1	38009084	.	A	C	.	.	MAF_USDA=8.197
NC_035092.1	38009103	.	T	C	.	.	MAF_USDA=14.118
NC_035092.1	38009111	.	C	A	.	.	MAF_USDA=4.918
NC_035092.1	38009127	.	A	G	.	.	MAF_USDA=1.639
NC_035092.1	38009128	.	C	A	.	.	MAF_INRAE=10.759;MAF_USDA=5.738
NC_035092.1	38009131	.	C	T	.	.	MAF_USDA=3.279
NC_035092.1	38009171	.	C	A	.	.	MAF_INRAE=6.962;MAF_USDA=8.235
NC_035092.1	38009198	.	A	G	.	.	MAF_INRAE=10.759;MAF_USDA=5.738
NC_035092.1	38009226	.	G	A	.	.	MAF_INRAE=37.5
NC_035092.1	38009231	.	T	G	.	.	MAF_INRAE=15.789;MAF_USDA=45.833
NC_035092.1	38009247	.	T	C	.	.	MAF_USDA=1.667
NC_035092.1	38009283	.	C	A	.	.	MAF_INRAE=6.962;MAF_USDA=8.235
NC_035092.1	38009285	.	T	A	.	.	MAF_USDA=2.083
NC_035092.1	38009286	.	T	A	.	.	MAF_USDA=2.083
NC_035092.1	38009287	.	T	A	.	.	MAF_INRAE=1.667;MAF_USDA=2.083
NC_035092.1	38009313	.	A	G	.	.	MAF_INRAE=1.667;MAF_USDA=4.098
NC_035092.1	38009429	.	A	C	.	.	MAF_USDA=6.557
NC_035092.1	38010156	.	A	C	.	.	MAF_USDA=4.098
NC_035092.1	38010301	.	C	A	.	.	MAF_USDA=1.639
NC_035092.1	38010386	.	G	T	.	.	MAF_INRAE=15.823
NC_035092.1	38010419	.	A	C	.	.	MAF_INRAE=5.833
NC_035092.1	38010484	.	G	T	.	.	MAF_INRAE=34.81;MAF_USDA=25.294
NC_035092.1	38010499	.	G	T	.	.	MAF_INRAE=8.861
NC_035092.1	38010527	.	C	A	.	.	MAF_INRAE=34.81;MAF_USDA=26.471
NC_035092.1	38010685	.	A	G	.	.	MAF_INRAE=17.722;MAF_USDA=9.016
NC_035092.1	38010769	.	T	G	.	.	MAF_INRAE=17.722;MAF_USDA=48.235
NC_035092.1	38010798	.	G	A	.	.	MAF_INRAE=1.667;MAF_USDA=4.098
NC_035092.1	38010874	.	C	T	.	.	MAF_INRAE=3.797
NC_035092.1	38010920	.	G	T	.	.	MAF_USDA=2.459
NC_035092.1	38010928	.	C	T	.	.	MAF_INRAE=2.5
NC_035092.1	38010985	.	A	C	.	.	MAF_USDA=1.639
NC_035092.1	38011032	.	A	G	.	.	MAF_USDA=2.459
NC_035092.1	38011068	.	C	A	.	.	MAF_USDA=3.279
NC_035092.1	38011074	.	A	T	.	.	MAF_USDA=3.279
NC_035092.1	38011104	.	A	G	.	.	MAF_INRAE=15.19
NC_035092.1	38011117	.	A	T	.	.	MAF_USDA=15.294
NC_035092.1	38011121	.	T	G	.	.	MAF_INRAE=22.785;MAF_USDA=30.588
NC_035092.1	38011154	.	C	G	.	.	MAF_USDA=1.639
NC_035092.1	38011213	.	A	C	.	.	MAF_INRAE=15.823
NC_035092.1	38011408	.	G	T	.	.	MAF_INRAE=34.81;MAF_USDA=25.294
NC_035092.1	38011462	.	G	A	.	.	MAF_INRAE=10.127;MAF_USDA=4.918
NC_035092.1	38011468	.	C	T	.	.	MAF_INRAE=10.759;MAF_USDA=48.235
NC_035092.1	38011601	.	C	T	.	.	MAF_INRAE=2.5
NC_035092.1	38011682	.	A	T	.	.	MAF_INRAE=3.797;MAF_USDA=2.083
NC_035092.1	38011688	.	C	A	.	.	MAF_INRAE=34.81;MAF_USDA=30.588
NC_035092.1	38011768	.	A	C	.	.	MAF_INRAE=10.127;MAF_USDA=17.647
NC_035092.1	38011770	.	G	A	.	.	MAF_USDA=2.941
NC_035092.1	38011843	.	A	C	.	.	MAF_USDA=25.882
NC_035092.1	38011895	.	A	C	.	.	MAF_INRAE=15.789;MAF_USDA=4.167
NC_035092.1	38012021	.	G	C	.	.	MAF_INRAE=10.759;MAF_USDA=9.836
NC_035092.1	38012124	.	A	C	.	.	MAF_INRAE=16.456
NC_035092.1	38012198	.	A	T	.	.	MAF_INRAE=36.076;MAF_USDA=38.235
NC_035092.1	38012208	.	T	C	.	.	MAF_INRAE=36.076;MAF_USDA=38.235
NC_035092.1	38012256	.	C	A	.	.	MAF_USDA=3.279
NC_035092.1	38012257	.	A	C	.	.	MAF_USDA=3.279
NC_035092.1	38012428	.	G	C	.	.	MAF_USDA=2.459
NC_035092.1	38012605	.	C	T	.	.	MAF_INRAE=15.789;MAF_USDA=4.167
NC_035092.1	38012692	.	G	A	.	.	MAF_USDA=11.176
NC_035092.1	38012720	.	T	A	.	.	MAF_USDA=22.917
NC_035092.1	38012856	.	C	T	.	.	MAF_INRAE=40.506;MAF_USDA=7.059
NC_035092.1	38012880	.	T	G	.	.	MAF_INRAE=37.342;MAF_USDA=40.588
NC_035092.1	38012905	.	C	T	.	.	MAF_USDA=6.471
NC_035092.1	38012935	.	G	A	.	.	MAF_USDA=1.639
NC_035092.1	38012953	.	G	T	.	.	MAF_INRAE=24.051;MAF_USDA=22.353
NC_035092.1	38013026	.	G	A	.	.	MAF_USDA=4.118
NC_035092.1	38013083	.	C	T	.	.	MAF_USDA=35.714
NC_035092.1	38013782	.	C	T	.	.	MAF_USDA=19.565
NC_035092.1	38013827	.	A	G	.	.	MAF_INRAE=26.316;MAF_USDA=3.571
NC_035092.1	38013892	.	T	A	.	.	MAF_INRAE=1.667;MAF_USDA=13.115
NC_035092.1	38013960	.	T	G	.	.	MAF_INRAE=4.167;MAF_USDA=5.294
NC_035092.1	38014062	.	A	G	.	.	MAF_INRAE=29.114;MAF_USDA=44.512
NC_035092.1	38014157	.	A	T	.	.	MAF_INRAE=20.886;MAF_USDA=21.176
NC_035092.1	38014377	.	A	C	.	.	MAF_USDA=4.918
NC_035092.1	38014386	.	G	T	.	.	MAF_INRAE=24.051;MAF_USDA=49.412
NC_035092.1	38014436	.	A	T	.	.	MAF_INRAE=24.051;MAF_USDA=48.824
NC_035092.1	38014503	.	G	T	.	.	MAF_USDA=7.377
NC_035092.1	38014636	.	G	A	.	.	MAF_USDA=8.824
NC_035092.1	38014841	.	A	G	.	.	MAF_INRAE=20.0;MAF_USDA=34.706
NC_035092.1	38014919	.	G	A	.	.	MAF_USDA=2.459
NC_035092.1	38014948	.	A	C	.	.	MAF_USDA=1.639
NC_035092.1	38015074	.	G	T	.	.	MAF_INRAE=49.367;MAF_USDA=41.765
NC_035092.1	38015203	.	T	C	.	.	MAF_INRAE=50.0;MAF_USDA=22.941
NC_035092.1	38015211	.	A	T	.	.	MAF_USDA=2.459
NC_035092.1	38015235	.	TAT	TAG	.	.	MAF_USDA=20.833
NC_035092.1	38015237	.	T	G	.	.	MAF_INRAE=48.333;MAF_USDA=47.541
NC_035092.1	38015331	.	G	A	.	.	MAF_INRAE=20.886;MAF_USDA=24.706
NC_035092.1	38015426	.	G	A	.	.	MAF_USDA=4.918
NC_035092.1	38015509	.	T	C	.	.	MAF_INRAE=48.734;MAF_USDA=40.588
NC_035092.1	38015512	.	A	G	.	.	MAF_INRAE=4.167;MAF_USDA=5.882
NC_035092.1	38015582	.	G	A	.	.	MAF_USDA=4.118
NC_035092.1	38015703	.	GA	GG	.	.	MAF_USDA=18.75
NC_035092.1	38015704	.	A	G	.	.	MAF_INRAE=18.987;MAF_USDA=22.131
NC_035092.1	38015829	.	T	C	.	.	MAF_INRAE=39.873;MAF_USDA=29.412
NC_035092.1	38015894	.	T	A	.	.	MAF_USDA=2.459
NC_035092.1	38015908	.	G	A	.	.	MAF_USDA=3.279
NC_035092.1	38015920	.	T	G	.	.	MAF_INRAE=2.5
NC_035092.1	38015922	.	G	T	.	.	MAF_USDA=2.941
NC_035092.1	38015977	.	A	C	.	.	MAF_USDA=3.279
NC_035092.1	38016042	.	T	G	.	.	MAF_INRAE=39.873;MAF_USDA=29.412
NC_035092.1	38016100	.	C	A	.	.	MAF_INRAE=34.81;MAF_USDA=42.353
NC_035092.1	38016134	.	G	A	.	.	MAF_INRAE=36.709;MAF_USDA=41.176
NC_035092.1	38016329	.	A	G	.	.	MAF_USDA=2.459
NC_035092.1	38016360	.	T	G	.	.	MAF_INRAE=4.167;MAF_USDA=5.294
NC_035092.1	38016405	.	C	G	.	.	MAF_INRAE=47.468;MAF_USDA=38.824
NC_035092.1	38016416	.	A	T	.	.	MAF_USDA=3.279
NC_035092.1	38016418	.	A	C	.	.	MAF_USDA=2.941
NC_035092.1	38016516	.	A	C	.	.	MAF_INRAE=26.582;MAF_USDA=37.059
NC_035092.1	38016563	.	T	A	.	.	MAF_INRAE=18.987;MAF_USDA=8.235
NC_035092.1	38016573	.	A	C	.	.	MAF_INRAE=13.291;MAF_USDA=26.471
NC_035092.1	38016609	.	C	T	.	.	MAF_USDA=3.279
NC_035092.1	38016610	.	A	C	.	.	MAF_USDA=2.459
NC_035092.1	38016613	.	A	G	.	.	MAF_INRAE=16.456;MAF_USDA=25.882
NC_035092.1	38016652	.	T	A	.	.	MAF_INRAE=16.456;MAF_USDA=31.176
NC_035092.1	38016669	.	C	T	.	.	MAF_INRAE=10.127;MAF_USDA=28.235
NC_035092.1	38016781	.	T	C	.	.	MAF_INRAE=5.263;MAF_USDA=3.279
NC_035092.1	38016844	.	G	C	.	.	MAF_USDA=3.279
NC_035092.1	38016874	.	C	T	.	.	MAF_USDA=8.197
NC_035092.1	38016891	.	C	T	.	.	MAF_USDA=6.25
NC_035092.1	38016940	.	T	C	.	.	MAF_INRAE=34.81;MAF_USDA=7.647
NC_035092.1	38016942	.	T	C	.	.	MAF_INRAE=25.949;MAF_USDA=48.824
NC_035092.1	38016949	.	C	T	.	.	MAF_INRAE=25.949;MAF_USDA=48.235
NC_035092.1	38016969	.	C	T	.	.	MAF_INRAE=1.667;MAF_USDA=3.279
NC_035092.1	38016972	.	C	T	.	.	MAF_INRAE=25.949;MAF_USDA=48.824
NC_035092.1	38016990	.	G	C	.	.	MAF_INRAE=32.278;MAF_USDA=21.765
NC_035092.1	38017041	.	G	A	.	.	MAF_INRAE=5.263
NC_035092.1	38017132	.	C	T	.	.	MAF_INRAE=17.5
NC_035092.1	38017174	.	G	A	.	.	MAF_INRAE=20.886;MAF_USDA=21.765
NC_035092.1	38017183	.	A	C	.	.	MAF_USDA=3.279
NC_035092.1	38017299	.	G	A	.	.	MAF_INRAE=32.911;MAF_USDA=27.647
NC_035092.1	38017317	.	C	T	.	.	MAF_USDA=9.016
NC_035092.1	38017332	.	C	T	.	.	MAF_INRAE=4.167;MAF_USDA=25.294
NC_035092.1	38017352	.	A	G	.	.	MAF_USDA=10.0
NC_035092.1	38017384	.	G	T	.	.	MAF_USDA=1.639
NC_035092.1	38017427	.	C	T	.	.	MAF_INRAE=6.329;MAF_USDA=4.098
NC_035092.1	38017461	.	T	C	.	.	MAF_USDA=3.279
NC_035092.1	38017529	.	A	C	.	.	MAF_INRAE=6.962;MAF_USDA=31.25
NC_035092.1	38017530	.	A	C	.	.	MAF_USDA=6.25
NC_035092.1	38017549	.	A	G	.	.	MAF_INRAE=4.167;MAF_USDA=4.706
NC_035092.1	38017603	.	T	C	.	.	MAF_USDA=3.279
NC_035092.1	38017632	.	C	T	.	.	MAF_INRAE=17.5
NC_035092.1	38017649	.	G	A	.	.	MAF_INRAE=20.886;MAF_USDA=21.176
NC_035092.1	38017821	.	C	T	.	.	MAF_INRAE=2.5
NC_035092.1	38017842	.	A	G	.	.	MAF_INRAE=5.696;MAF_USDA=1.639
NC_035092.1	38017844	.	G	A	.	.	MAF_INRAE=5.833;MAF_USDA=2.459
NC_035092.1	38017863	.	T	C	.	.	MAF_INRAE=5.833;MAF_USDA=2.459
NC_035092.1	38017865	.	C	T	.	.	MAF_INRAE=5.833;MAF_USDA=2.459
NC_035092.1	38017993	.	T	G	.	.	MAF_INRAE=34.81;MAF_USDA=7.647
NC_035092.1	38018071	.	T	C	.	.	MAF_INRAE=18.987;MAF_USDA=7.059
NC_035092.1	38018089	.	C	G	.	.	MAF_INRAE=2.5;MAF_USDA=9.412
NC_035092.1	38018146	.	C	T	.	.	MAF_INRAE=5.833
NC_035092.1	38018273	.	G	A	.	.	MAF_USDA=2.459
NC_035092.1	38018276	.	G	A	.	.	MAF_USDA=9.836
NC_035092.1	38018306	.	T	G	.	.	MAF_USDA=15.574
NC_035092.1	38018336	.	T	C	.	.	MAF_INRAE=17.5;MAF_USDA=12.5
NC_035092.1	38018508	.	A	C	.	.	MAF_USDA=1.639
NC_035092.1	38018517	.	T	C	.	.	MAF_USDA=8.824
NC_035092.1	38018524	.	A	C	.	.	MAF_USDA=5.738
NC_035092.1	38018602	.	G	T	.	.	MAF_INRAE=2.5
NC_035092.1	38018689	.	T	C	.	.	MAF_INRAE=20.886;MAF_USDA=32.738
NC_035092.1	38018694	.	T	A	.	.	MAF_INRAE=18.987;MAF_USDA=8.333
NC_035092.1	38018709	.	A	C	.	.	MAF_USDA=15.574
NC_035092.1	38018740	.	G	T	.	.	MAF_USDA=3.529
NC_035092.1	38018785	.	C	A	.	.	MAF_INRAE=39.241;MAF_USDA=41.765
NC_035092.1	38018806	.	G	T	.	.	MAF_USDA=3.279
NC_035092.1	38018856	.	A	T	.	.	MAF_USDA=8.197
NC_035092.1	38018869	.	G	T	.	.	MAF_INRAE=20.886;MAF_USDA=20.588
NC_035092.1	38018875	.	C	T	.	.	MAF_INRAE=20.886;MAF_USDA=20.588
NC_035092.1	38018887	.	T	G	.	.	MAF_INRAE=6.667;MAF_USDA=14.706
NC_035092.1	38018942	.	C	T	.	.	MAF_USDA=15.574
NC_035092.1	38018951	.	T	C	.	.	MAF_USDA=2.459
NC_035092.1	38019060	.	C	A	.	.	MAF_USDA=8.235
NC_035092.1	38019082	.	C	T	.	.	MAF_INRAE=20.886;MAF_USDA=30.952
NC_035092.1	38019106	.	C	G	.	.	MAF_INRAE=17.5
NC_035092.1	38019160	.	G	A	.	.	MAF_USDA=1.639
NC_035092.1	38019282	.	G	A	.	.	MAF_USDA=10.0
NC_035092.1	38019336	.	C	A	.	.	MAF_USDA=3.279
NC_035092.1	38019353	.	C	A	.	.	MAF_USDA=10.588
NC_035092.1	38019361	.	G	A	.	.	MAF_INRAE=2.5
NC_035092.1	38019613	.	G	A	.	.	MAF_USDA=10.0
NC_035092.1	38019635	.	C	A	.	.	MAF_INRAE=2.5
NC_035092.1	38019687	.	C	T	.	.	MAF_USDA=1.639
NC_035092.1	38019724	.	C	T	.	.	MAF_USDA=6.667
NC_035092.1	38019725	.	C	T	.	.	MAF_INRAE=29.167;MAF_USDA=36.667
NC_035092.1	38019909	.	G	T	.	.	MAF_USDA=3.279
NC_035092.1	38020011	.	G	A	.	.	MAF_USDA=1.639
NC_035092.1	38020169	.	C	T	.	.	MAF_INRAE=34.81;MAF_USDA=7.059
NC_035092.1	38020183	.	A	G	.	.	MAF_USDA=8.824
NC_035092.1	38020189	.	A	G	.	.	MAF_INRAE=22.152;MAF_USDA=39.412
NC_035092.1	38020256	.	G	A	.	.	MAF_INRAE=5.696;MAF_USDA=5.833
NC_035092.1	38020399	.	T	A	.	.	MAF_USDA=2.459
NC_035092.1	38020484	.	C	T	.	.	MAF_INRAE=2.5
NC_035092.1	38020733	.	C	T	.	.	MAF_USDA=8.333
NC_035092.1	38020883	.	T	C	.	.	MAF_INRAE=17.5
NC_035092.1	38020944	.	G	A	.	.	MAF_INRAE=12.5;MAF_USDA=11.765
NC_035092.1	38021046	.	C	T	.	.	MAF_USDA=4.918
NC_035092.1	38021103	.	A	G	.	.	MAF_INRAE=27.848;MAF_USDA=14.583
NC_035092.1	38021114	.	G	T	.	.	MAF_INRAE=5.696;MAF_USDA=3.279
NC_035092.1	38021232	.	C	T	.	.	MAF_USDA=1.639
NC_035092.1	38021382	.	G	A	.	.	MAF_USDA=17.213
NC_035092.1	38021390	.	T	G	.	.	MAF_INRAE=5.263
NC_035092.1	38021394	.	G	A	.	.	MAF_USDA=1.639
NC_035092.1	38021522	.	G	A	.	.	MAF_USDA=2.459
NC_035092.1	38021579	.	G	T	.	.	MAF_INRAE=43.038;MAF_USDA=37.647
NC_035092.1	38021599	.	A	G	.	.	MAF_INRAE=43.038;MAF_USDA=37.647
NC_035092.1	38021655	.	C	T	.	.	MAF_USDA=12.5
NC_035092.1	38021688	.	G	A	.	.	MAF_INRAE=34.81;MAF_USDA=7.647
NC_035092.1	38021922	.	C	T	.	.	MAF_INRAE=22.5;MAF_USDA=15.882
NC_035092.1	38022019	.	G	T	.	.	MAF_INRAE=10.127;MAF_USDA=5.294
NC_035092.1	38022046	.	C	T	.	.	MAF_INRAE=43.038;MAF_USDA=37.647
NC_035092.1	38022171	.	A	G	.	.	MAF_INRAE=10.759;MAF_USDA=9.016
NC_035092.1	38022295	.	T	C	.	.	MAF_INRAE=10.759;MAF_USDA=19.672
NC_035092.1	38022297	.	A	G	.	.	MAF_USDA=5.738
NC_035092.1	38022409	.	A	C	.	.	MAF_USDA=10.417
NC_035092.1	38022415	.	C	A	.	.	MAF_USDA=3.333
NC_035092.1	38022452	.	A	G	.	.	MAF_INRAE=36.709;MAF_USDA=7.143
NC_035092.1	38022477	.	G	C	.	.	MAF_INRAE=43.038;MAF_USDA=27.976
NC_035092.1	38022509	.	T	C	.	.	MAF_USDA=3.279
NC_035092.1	38022618	.	T	G	.	.	MAF_USDA=9.016
NC_035092.1	38022646	.	A	T	.	.	MAF_USDA=1.639
NC_035092.1	38022700	.	C	A	.	.	MAF_USDA=4.918
NC_035092.1	38022735	.	G	T	.	.	MAF_INRAE=15.823
NC_035092.1	38022778	.	G	A	.	.	MAF_INRAE=18.987;MAF_USDA=7.647
NC_035092.1	38023230	.	C	T	.	.	MAF_INRAE=4.167;MAF_USDA=5.882
NC_035092.1	38023329	.	C	T	.	.	MAF_USDA=4.918
NC_035092.1	38023357	.	G	T	.	.	MAF_INRAE=2.5
NC_035092.1	38023451	.	C	G	.	.	MAF_USDA=3.279
NC_035092.1	38023472	.	T	C	.	.	MAF_INRAE=43.038;MAF_USDA=37.059
NC_035092.1	38023480	.	G	A	.	.	MAF_USDA=22.917
NC_035092.1	38023579	.	C	A	.	.	MAF_USDA=22.917
NC_035092.1	38023640	.	C	T	.	.	MAF_USDA=4.918
NC_035092.1	38023696	.	G	A	.	.	MAF_USDA=5.738
NC_035092.1	38023718	.	G	A	.	.	MAF_INRAE=12.5;MAF_USDA=11.765
NC_035092.1	38023886	.	C	A	.	.	MAF_USDA=1.639
NC_035092.1	38023984	.	C	T	.	.	MAF_USDA=4.918
NC_035092.1	38023985	.	G	A	.	.	MAF_USDA=1.639
NC_035092.1	38023999	.	A	C	.	.	MAF_USDA=22.917
NC_035092.1	38024039	.	A	G	.	.	MAF_INRAE=4.167;MAF_USDA=5.294
NC_035092.1	38024096	.	A	T	.	.	MAF_INRAE=26.316;MAF_USDA=6.25
NC_035092.1	38024116	.	C	A	.	.	MAF_USDA=22.917
NC_035092.1	38024124	.	C	T	.	.	MAF_USDA=4.918
NC_035092.1	38024147	.	C	T	.	.	MAF_INRAE=2.5
NC_035092.1	38024211	.	C	T	.	.	MAF_INRAE=43.038;MAF_USDA=40.0
NC_035092.1	38024216	.	T	A	.	.	MAF_USDA=6.471
NC_035092.1	38024244	.	A	G	.	.	MAF_USDA=9.016
NC_035092.1	38024265	.	C	T	.	.	MAF_USDA=2.459
NC_035092.1	38024292	.	C	A	.	.	MAF_INRAE=12.5;MAF_USDA=14.706
NC_035092.1	38024306	.	T	A	.	.	MAF_INRAE=12.5;MAF_USDA=14.706
NC_035092.1	38024307	.	C	T	.	.	MAF_INRAE=12.5;MAF_USDA=14.706
NC_035092.1	38024381	.	C	T	.	.	MAF_INRAE=22.5;MAF_USDA=14.706
NC_035092.1	38024382	.	G	A	.	.	MAF_INRAE=12.5;MAF_USDA=16.471
NC_035092.1	38024443	.	A	C	.	.	MAF_USDA=5.738
NC_035092.1	38024495	.	G	A	.	.	MAF_USDA=4.098
NC_035092.1	38024498	.	T	G	.	.	MAF_INRAE=37.975;MAF_USDA=37.647
NC_035092.1	38024520	.	G	A	.	.	MAF_USDA=2.459
NC_035092.1	38024577	.	C	T	.	.	MAF_INRAE=37.975;MAF_USDA=40.0
NC_035092.1	38024584	.	A	G	.	.	MAF_INRAE=37.975;MAF_USDA=38.235
NC_035092.1	38024632	.	G	A	.	.	MAF_INRAE=27.848;MAF_USDA=22.941
NC_035092.1	38024700	.	A	C	.	.	MAF_INRAE=18.987;MAF_USDA=8.235
NC_035092.1	38024828	.	C	T	.	.	MAF_INRAE=27.848;MAF_USDA=22.353
NC_035092.1	38024875	.	C	A	.	.	MAF_INRAE=18.987;MAF_USDA=17.647
NC_035092.1	38024995	.	G	T	.	.	MAF_USDA=1.639
NC_035092.1	38025046	.	A	C	.	.	MAF_USDA=1.639
NC_035092.1	38025055	.	G	A	.	.	MAF_INRAE=18.987;MAF_USDA=17.647
NC_035092.1	38025074	.	G	A	.	.	MAF_INRAE=12.5;MAF_USDA=11.176
NC_035092.1	38025095	.	T	C	.	.	MAF_USDA=3.279
NC_035092.1	38025107	.	G	T	.	.	MAF_USDA=2.459
NC_035092.1	38025129	.	C	T	.	.	MAF_INRAE=10.127;MAF_USDA=3.529
NC_035092.1	38025141	.	G	C	.	.	MAF_INRAE=37.975;MAF_USDA=35.882
NC_035092.1	38025165	.	C	A	.	.	MAF_INRAE=35.833;MAF_USDA=29.412
NC_035092.1	38025253	.	C	A	.	.	MAF_INRAE=5.063;MAF_USDA=4.098
NC_035092.1	38025307	.	T	C	.	.	MAF_INRAE=19.167;MAF_USDA=15.882
NC_035092.1	38025308	.	G	A	.	.	MAF_INRAE=19.167;MAF_USDA=15.294
NC_035092.1	38025317	.	C	G	.	.	MAF_USDA=8.197
NC_035092.1	38025321	.	T	C	.	.	MAF_INRAE=32.5;MAF_USDA=32.353
NC_035092.1	38025384	.	T	G	.	.	MAF_INRAE=42.405;MAF_USDA=47.647
NC_035092.1	38025454	.	T	G	.	.	MAF_INRAE=13.333;MAF_USDA=11.176
NC_035092.1	38025507	.	A	G	.	.	MAF_INRAE=10.759;MAF_USDA=9.836
NC_035092.1	38025548	.	C	G	.	.	MAF_INRAE=5.696;MAF_USDA=18.852
NC_035092.1	38025615	.	T	A	.	.	MAF_USDA=13.934
NC_035092.1	38025627	.	C	G	.	.	MAF_INRAE=36.076;MAF_USDA=29.412
NC_035092.1	38025638	.	G	T	.	.	MAF_USDA=3.279
NC_035092.1	38025656	.	C	A	.	.	MAF_USDA=47.647
NC_035092.1	38025664	.	T	G	.	.	MAF_USDA=45.833
NC_035092.1	38025667	.	C	A	.	.	MAF_USDA=1.639
NC_035092.1	38025688	.	C	A	.	.	MAF_INRAE=4.167;MAF_USDA=14.583
NC_035092.1	38025691	.	T	G	.	.	MAF_INRAE=4.167;MAF_USDA=14.583
NC_035092.1	38025697	.	A	G	.	.	MAF_INRAE=4.167;MAF_USDA=5.294
NC_035092.1	38025699	.	G	T	.	.	MAF_INRAE=12.5;MAF_USDA=11.176
NC_035092.1	38025702	.	C	A	.	.	MAF_INRAE=4.167;MAF_USDA=14.583
NC_035092.1	38025704	.	T	C	.	.	MAF_INRAE=4.167;MAF_USDA=5.294
NC_035092.1	38025738	.	A	T	.	.	MAF_USDA=2.459
NC_035092.1	38025764	.	A	G	.	.	MAF_INRAE=5.833;MAF_USDA=5.294
NC_035092.1	38025796	.	C	G	.	.	MAF_INRAE=48.101;MAF_USDA=40.588
NC_035092.1	38025806	.	G	A	.	.	MAF_USDA=3.279
NC_035092.1	38025879	.	T	C	.	.	MAF_INRAE=10.759;MAF_USDA=9.836
NC_035092.1	38025882	.	T	C	.	.	MAF_INRAE=10.833;MAF_USDA=9.836
NC_035092.1	38025898	.	G	A	.	.	MAF_INRAE=18.354;MAF_USDA=10.0
NC_035092.1	38025940	.	A	T	.	.	MAF_USDA=8.824
NC_035092.1	38026047	.	A	C	.	.	MAF_USDA=15.574
NC_035092.1	38026091	.	G	T	.	.	MAF_USDA=1.639
NC_035092.1	38026100	.	G	T	.	.	MAF_USDA=13.934
NC_035092.1	38026114	.	T	A	.	.	MAF_INRAE=5.0;MAF_USDA=5.882
NC_035092.1	38026159	.	T	G	.	.	MAF_INRAE=10.759;MAF_USDA=9.016
NC_035092.1	38026172	.	C	A	.	.	MAF_USDA=3.279
NC_035092.1	38026179	.	A	G	.	.	MAF_INRAE=12.5;MAF_USDA=11.765
NC_035092.1	38026201	.	C	T	.	.	MAF_INRAE=5.0;MAF_USDA=15.294
NC_035092.1	38026209	.	G	C	.	.	MAF_USDA=5.738
NC_035092.1	38026309	.	A	C	.	.	MAF_INRAE=10.759
NC_035092.1	38026332	.	A	G	.	.	MAF_USDA=13.115
NC_035092.1	38026345	.	T	A	.	.	MAF_USDA=9.836
NC_035092.1	38026355	.	C	T	.	.	MAF_INRAE=12.5;MAF_USDA=11.176
NC_035092.1	38026371	.	G	T	.	.	MAF_INRAE=5.696;MAF_USDA=23.77
NC_035092.1	38026403	.	T	C	.	.	MAF_INRAE=6.962;MAF_USDA=18.033
NC_035092.1	38026606	.	G	T	.	.	MAF_INRAE=22.785;MAF_USDA=10.0
NC_035092.1	38026613	.	G	A	.	.	MAF_INRAE=20.0;MAF_USDA=12.5
NC_035092.1	38026621	.	T	C	.	.	MAF_INRAE=20.0;MAF_USDA=10.417
NC_035092.1	38026723	.	T	G	.	.	MAF_USDA=6.25
NC_035092.1	38026748	.	T	G	.	.	MAF_USDA=13.115
NC_035092.1	38026782	.	T	A	.	.	MAF_USDA=9.836
NC_035092.1	38026790	.	C	A	.	.	MAF_INRAE=1.667;MAF_USDA=3.279
NC_035092.1	38026984	.	T	G	.	.	MAF_USDA=1.639
NC_035092.1	38026988	.	T	C	.	.	MAF_INRAE=5.0;MAF_USDA=16.471
NC_035092.1	38027036	.	G	T	.	.	MAF_USDA=6.25
NC_035092.1	38027053	.	G	T	.	.	MAF_INRAE=5.0;MAF_USDA=22.941
NC_035092.1	38027093	.	C	T	.	.	MAF_INRAE=40.506;MAF_USDA=31.765
NC_035092.1	38027255	.	T	C	.	.	MAF_INRAE=42.405;MAF_USDA=35.294
NC_035092.1	38027279	.	T	G	.	.	MAF_INRAE=46.203;MAF_USDA=44.706
NC_035092.1	38027422	.	G	A	.	.	MAF_USDA=3.279
NC_035092.1	38027557	.	G	A	.	.	MAF_USDA=3.279
NC_035092.1	38027560	.	C	T	.	.	MAF_INRAE=39.873;MAF_USDA=31.176
NC_035092.1	38027626	.	C	T	.	.	MAF_USDA=3.279
NC_035092.1	38027633	.	C	A	.	.	MAF_INRAE=5.263
NC_035092.1	38027710	.	G	A	.	.	MAF_USDA=4.098
NC_035092.1	38027762	.	G	A	.	.	MAF_USDA=22.917
NC_035092.1	38027814	.	A	C	.	.	MAF_INRAE=46.667;MAF_USDA=27.083
NC_035092.1	38027819	.	A	G	.	.	MAF_INRAE=39.241;MAF_USDA=28.235
NC_035092.1	38027826	.	A	G	.	.	MAF_INRAE=19.167;MAF_USDA=12.941
NC_035092.1	38027838	.	A	T	.	.	MAF_INRAE=8.861
NC_035092.1	38027963	.	C	A	.	.	MAF_USDA=22.917
NC_035092.1	38027991	.	T	C	.	.	MAF_USDA=31.176
NC_035092.1	38028034	.	G	A	.	.	MAF_INRAE=10.127;MAF_USDA=4.118
NC_035092.1	38028094	.	A	C	.	.	MAF_USDA=2.459
NC_035092.1	38028268	.	C	T	.	.	MAF_INRAE=18.333;MAF_USDA=11.765
NC_035092.1	38028290	.	T	C	.	.	MAF_USDA=3.279
NC_035092.1	38028341	.	A	G	.	.	MAF_INRAE=36.076
NC_035092.1	38028395	.	C	T	.	.	MAF_USDA=22.917
NC_035092.1	38028403	.	C	A	.	.	MAF_INRAE=39.873;MAF_USDA=35.417
NC_035092.1	38028447	.	G	C	.	.	MAF_USDA=1.639
NC_035092.1	38028461	.	A	G	.	.	MAF_INRAE=4.167;MAF_USDA=5.294
NC_035092.1	38028618	.	C	T	.	.	MAF_INRAE=10.759;MAF_USDA=9.016
NC_035092.1	38028663	.	A	G	.	.	MAF_INRAE=5.0;MAF_USDA=17.647
NC_035092.1	38028812	.	T	C	.	.	MAF_USDA=12.5
NC_035092.1	38028818	.	G	T	.	.	MAF_INRAE=20.833;MAF_USDA=8.333
NC_035092.1	38028820	.	C	A	.	.	MAF_USDA=7.377
NC_035092.1	38028823	.	C	A	.	.	MAF_USDA=8.197
NC_035092.1	38028843	.	C	A	.	.	MAF_INRAE=5.0
NC_035092.1	38028845	.	T	C	.	.	MAF_USDA=2.459
NC_035092.1	38028858	.	C	A	.	.	MAF_INRAE=16.667;MAF_USDA=6.25
NC_035092.1	38028875	.	C	G	.	.	MAF_INRAE=4.167;MAF_USDA=14.583
NC_035092.1	38028879	.	C	T	.	.	MAF_INRAE=4.167;MAF_USDA=5.294
NC_035092.1	38028910	.	A	C	.	.	MAF_INRAE=44.167;MAF_USDA=25.294
NC_035092.1	38028911	.	G	A	.	.	MAF_INRAE=44.167;MAF_USDA=25.294
NC_035092.1	38028956	.	T	A	.	.	MAF_INRAE=5.833;MAF_USDA=18.75
NC_035092.1	38029081	.	T	G	.	.	MAF_USDA=2.459
NC_035092.1	38029134	.	A	G	.	.	MAF_USDA=3.279
NC_035092.1	38029187	.	A	G	.	.	MAF_INRAE=39.873;MAF_USDA=31.176
NC_035092.1	38029189	.	T	G	.	.	MAF_USDA=3.279
NC_035092.1	38029216	.	G	A	.	.	MAF_USDA=2.459
NC_035092.1	38029264	.	C	T	.	.	MAF_USDA=3.279
NC_035092.1	38029295	.	G	A	.	.	MAF_USDA=9.016
NC_035092.1	38029313	.	A	T	.	.	MAF_USDA=2.459
NC_035092.1	38029363	.	A	G	.	.	MAF_INRAE=39.873;MAF_USDA=30.0
NC_035092.1	38029404	.	A	G	.	.	MAF_USDA=3.279
NC_035092.1	38029491	.	G	A	.	.	MAF_USDA=2.459
NC_035092.1	38029493	.	G	A	.	.	MAF_USDA=2.459
NC_035092.1	38029718	.	G	T	.	.	MAF_INRAE=15.823
NC_035092.1	38029800	.	G	C	.	.	MAF_INRAE=5.696
NC_035092.1	38029811	.	C	T	.	.	MAF_INRAE=19.167;MAF_USDA=19.412
NC_035092.1	38029813	.	G	A	.	.	MAF_INRAE=18.987;MAF_USDA=8.824
NC_035092.1	38029827	.	C	T	.	.	MAF_INRAE=5.0;MAF_USDA=5.882
NC_035092.1	38029835	.	C	A	.	.	MAF_INRAE=12.5;MAF_USDA=11.765
NC_035092.1	38029882	.	A	G	.	.	MAF_INRAE=18.987;MAF_USDA=7.647
NC_035092.1	38029973	.	C	T	.	.	MAF_USDA=7.647
NC_035092.1	38030003	.	A	C	.	.	MAF_USDA=13.934
NC_035092.1	38030030	.	C	A	.	.	MAF_USDA=1.639
NC_035092.1	38030038	.	T	G	.	.	MAF_USDA=2.459
NC_035092.1	38030045	.	C	A	.	.	MAF_INRAE=19.167;MAF_USDA=20.588
NC_035092.1	38030054	.	A	G	.	.	MAF_INRAE=39.241;MAF_USDA=26.471
NC_035092.1	38030097	.	C	T	.	.	MAF_INRAE=23.333;MAF_USDA=18.75
NC_035092.1	38030099	.	G	A	.	.	MAF_INRAE=23.333;MAF_USDA=20.833
NC_035092.1	38030131	.	G	A	.	.	MAF_INRAE=41.772;MAF_USDA=36.471
NC_035092.1	38030182	.	T	C	.	.	MAF_INRAE=42.405;MAF_USDA=35.294
NC_035092.1	38030183	.	A	G	.	.	MAF_INRAE=32.5;MAF_USDA=35.294
NC_035092.1	38030273	.	A	G	.	.	MAF_USDA=22.917
NC_035092.1	38030285	.	T	C	.	.	MAF_INRAE=5.0;MAF_USDA=16.667
NC_035092.1	38030312	.	C	T	.	.	MAF_USDA=2.459
NC_035092.1	38030352	.	G	A	.	.	MAF_INRAE=18.333;MAF_USDA=12.941
NC_035092.1	38030530	.	T	G	.	.	MAF_INRAE=2.5
NC_035092.1	38030594	.	G	T	.	.	MAF_INRAE=39.241;MAF_USDA=26.471
NC_035092.1	38030794	.	G	A	.	.	MAF_USDA=2.5
NC_035092.1	38030828	.	G	T	.	.	MAF_INRAE=8.861;MAF_USDA=15.294
NC_035092.1	38030830	.	T	C	.	.	MAF_INRAE=32.5;MAF_USDA=35.882
NC_035092.1	38030841	.	T	C	.	.	MAF_INRAE=18.333;MAF_USDA=12.941
NC_035092.1	38030849	.	C	A	.	.	MAF_INRAE=39.241;MAF_USDA=28.235
NC_035092.1	38030863	.	T	C	.	.	MAF_INRAE=39.241;MAF_USDA=27.059
NC_035092.1	38030869	.	C	G	.	.	MAF_USDA=1.639
NC_035092.1	38030895	.	A	T	.	.	MAF_INRAE=18.987;MAF_USDA=8.235
NC_035092.1	38030975	.	G	T	.	.	MAF_USDA=9.016
NC_035092.1	38030976	.	C	T	.	.	MAF_INRAE=38.608;MAF_USDA=26.471
NC_035092.1	38031004	.	A	T	.	.	MAF_INRAE=19.167;MAF_USDA=20.0
NC_035092.1	38031072	.	G	A	.	.	MAF_USDA=3.279
NC_035092.1	38031088	.	T	C	.	.	MAF_INRAE=10.127;MAF_USDA=3.529
NC_035092.1	38031134	.	T	G	.	.	MAF_INRAE=4.167;MAF_USDA=5.294
NC_035092.1	38031135	.	T	C	.	.	MAF_INRAE=39.241;MAF_USDA=26.471
NC_035092.1	38031136	.	T	G	.	.	MAF_USDA=1.639
NC_035092.1	38031272	.	T	C	.	.	MAF_INRAE=18.333;MAF_USDA=4.167
NC_035092.1	38031396	.	C	T	.	.	MAF_USDA=4.918
NC_035092.1	38031571	.	C	T	.	.	MAF_INRAE=39.241;MAF_USDA=27.059
NC_035092.1	38031583	.	A	G	.	.	MAF_INRAE=18.333;MAF_USDA=12.941
NC_035092.1	38031586	.	C	A	.	.	MAF_INRAE=39.241;MAF_USDA=27.059
NC_035092.1	38031603	.	C	T	.	.	MAF_USDA=5.738
NC_035092.1	38031632	.	A	C	.	.	MAF_INRAE=18.987;MAF_USDA=8.235
NC_035092.1	38031736	.	C	T	.	.	MAF_INRAE=18.333
NC_035092.1	38031803	.	C	T	.	.	MAF_INRAE=3.333;MAF_USDA=5.294
NC_035092.1	38031943	.	A	G	.	.	MAF_USDA=35.417
NC_035092.1	38031953	.	A	T	.	.	MAF_USDA=35.417
NC_035092.1	38031954	.	G	T	.	.	MAF_USDA=6.25
NC_035092.1	38032012	.	C	A	.	.	MAF_INRAE=5.696
NC_035092.1	38032247	.	T	A	.	.	MAF_INRAE=18.333;MAF_USDA=12.941
NC_035092.1	38032285	.	T	A	.	.	MAF_INRAE=5.0;MAF_USDA=17.059
NC_035092.1	38032319	.	T	G	.	.	MAF_INRAE=19.62;MAF_USDA=10.0
NC_035092.1	38032421	.	A	G	.	.	MAF_INRAE=43.038;MAF_USDA=37.059
NC_035092.1	38032430	.	A	C	.	.	MAF_INRAE=4.167;MAF_USDA=5.294
NC_035092.1	38032546	.	T	A	.	.	MAF_INRAE=18.333;MAF_USDA=4.706
NC_035092.1	38032554	.	T	A	.	.	MAF_INRAE=46.203;MAF_USDA=43.529
NC_035092.1	38032585	.	G	T	.	.	MAF_USDA=1.639
NC_035092.1	38032614	.	C	T	.	.	MAF_INRAE=5.263
NC_035092.1	38032740	.	C	T	.	.	MAF_USDA=3.279
NC_035092.1	38032782	.	A	G	.	.	MAF_INRAE=42.405;MAF_USDA=35.882
NC_035092.1	38032924	.	T	C	.	.	MAF_USDA=1.639
NC_035092.1	38033017	.	C	T	.	.	MAF_USDA=6.557
NC_035092.1	38033126	.	G	T	.	.	MAF_INRAE=19.62;MAF_USDA=9.412
NC_035092.1	38033160	.	G	A	.	.	MAF_USDA=1.639
NC_035092.1	38033168	.	G	T	.	.	MAF_USDA=1.639
NC_035092.1	38033361	.	T	G	.	.	MAF_INRAE=5.696;MAF_USDA=15.574
NC_035092.1	38033365	.	A	G	.	.	MAF_USDA=2.459
NC_035092.1	38033386	.	T	C	.	.	MAF_INRAE=44.304;MAF_USDA=37.647
NC_035092.1	38033488	.	G	C	.	.	MAF_USDA=3.279
NC_035092.1	38033490	.	G	A	.	.	MAF_USDA=1.639
NC_035092.1	38033621	.	C	T	.	.	MAF_USDA=10.656
NC_035092.1	38033669	.	C	T	.	.	MAF_USDA=3.279
NC_035092.1	38033732	.	G	T	.	.	MAF_USDA=1.639
NC_035092.1	38033761	.	C	T	.	.	MAF_INRAE=5.833
NC_035092.1	38033892	.	T	G	.	.	MAF_INRAE=23.418;MAF_USDA=28.235
NC_035092.1	38034104	.	G	A	.	.	MAF_USDA=14.118
NC_035092.1	38034143	.	C	T	.	.	MAF_USDA=1.639
NC_035092.1	38034148	.	T	A	.	.	MAF_USDA=1.639
NC_035092.1	38034261	.	T	A	.	.	MAF_USDA=9.016
NC_035092.1	38034317	.	G	A	.	.	MAF_INRAE=24.051;MAF_USDA=29.412
NC_035092.1	38034508	.	A	G	.	.	MAF_INRAE=23.418;MAF_USDA=27.647
NC_035092.1	38034640	.	C	G	.	.	MAF_USDA=1.639
NC_035092.1	38034675	.	C	T	.	.	MAF_USDA=12.5
NC_035092.1	38034676	.	G	T	.	.	MAF_INRAE=5.696;MAF_USDA=17.059
NC_035092.1	38034685	.	T	G	.	.	MAF_INRAE=22.785;MAF_USDA=25.294
NC_035092.1	38034716	.	A	T	.	.	MAF_USDA=6.25
NC_035092.1	38034723	.	T	C	.	.	MAF_INRAE=4.167;MAF_USDA=15.294
NC_035092.1	38034736	.	A	T	.	.	MAF_INRAE=10.127;MAF_USDA=8.333
NC_035092.1	38034856	.	C	T	.	.	MAF_USDA=1.765
NC_035092.1	38034888	.	G	A	.	.	MAF_USDA=1.639
NC_035092.1	38034953	.	C	A	.	.	MAF_INRAE=5.696;MAF_USDA=17.647
NC_035092.1	38034954	.	A	T	.	.	MAF_USDA=4.098
NC_035092.1	38034967	.	T	C	.	.	MAF_INRAE=29.747;MAF_USDA=37.647
NC_035092.1	38035051	.	C	A	.	.	MAF_USDA=1.639
NC_035092.1	38035083	.	G	A	.	.	MAF_USDA=1.639
NC_035092.1	38035112	.	T	C	.	.	MAF_INRAE=3.333
NC_035092.1	38035130	.	C	G	.	.	MAF_INRAE=20.0
NC_035092.1	38035136	.	G	A	.	.	MAF_INRAE=20.0
NC_035092.1	38035160	.	C	T	.	.	MAF_INRAE=2.5
NC_035092.1	38035162	.	A	G	.	.	MAF_INRAE=2.5
NC_035092.1	38035164	.	G	A	.	.	MAF_USDA=3.279
NC_035092.1	38035169	.	G	C	.	.	MAF_INRAE=2.5
NC_035092.1	38035177	.	T	A	.	.	MAF_INRAE=2.5
NC_035092.1	38035179	.	G	A	.	.	MAF_INRAE=2.5
NC_035092.1	38035183	.	T	A	.	.	MAF_INRAE=2.5
NC_035092.1	38035189	.	A	C	.	.	MAF_INRAE=2.5
NC_035092.1	38035209	.	G	T	.	.	MAF_INRAE=31.646;MAF_USDA=15.574
NC_035092.1	38035218	.	A	G	.	.	MAF_INRAE=32.278;MAF_USDA=30.328
NC_035092.1	38035227	.	G	A	.	.	MAF_USDA=3.279
NC_035092.1	38035276	.	G	A	.	.	MAF_INRAE=36.709;MAF_USDA=47.059
NC_035092.1	38035320	.	G	T	.	.	MAF_USDA=3.279
NC_035092.1	38035324	.	G	C	.	.	MAF_USDA=4.098
NC_035092.1	38035494	.	G	T	.	.	MAF_USDA=38.824
NC_035092.1	38035495	.	A	C	.	.	MAF_USDA=18.235
NC_035092.1	38035542	.	A	G	.	.	MAF_INRAE=25.949;MAF_USDA=40.588
NC_035092.1	38035653	.	T	A	.	.	MAF_USDA=24.405
NC_035092.1	38035700	.	C	A	.	.	MAF_USDA=3.333
NC_035092.1	38035705	.	G	T	.	.	MAF_INRAE=2.5
NC_035092.1	38035808	.	G	A	.	.	MAF_INRAE=19.62;MAF_USDA=9.412
NC_035092.1	38035828	.	G	A	.	.	MAF_INRAE=19.62;MAF_USDA=9.524
NC_035092.1	38035934	.	G	C	.	.	MAF_USDA=1.639
NC_035092.1	38036015	.	T	C	.	.	MAF_USDA=1.639
NC_035092.1	38036039	.	T	C	.	.	MAF_INRAE=6.962;MAF_USDA=22.941
NC_035092.1	38036119	.	T	C	.	.	MAF_USDA=1.639
NC_035092.1	38036155	.	A	T	.	.	MAF_INRAE=25.949;MAF_USDA=44.118
NC_035092.1	38036198	.	A	C	.	.	MAF_INRAE=10.759;MAF_USDA=9.836
NC_035092.1	38036289	.	G	A	.	.	MAF_USDA=19.412
NC_035092.1	38036350	.	C	T	.	.	MAF_INRAE=3.333;MAF_USDA=5.294
NC_035092.1	38036396	.	G	T	.	.	MAF_INRAE=10.759;MAF_USDA=9.836
NC_035092.1	38036474	.	G	A	.	.	MAF_USDA=2.459
NC_035092.1	38036538	.	G	A	.	.	MAF_USDA=2.459
NC_035092.1	38036540	.	T	A	.	.	MAF_USDA=4.098
NC_035092.1	38036719	.	C	T	.	.	MAF_USDA=5.738
NC_035092.1	38036730	.	G	T	.	.	MAF_USDA=1.639
NC_035092.1	38036792	.	G	A	.	.	MAF_INRAE=46.835;MAF_USDA=14.118
NC_035092.1	38036809	.	C	T	.	.	MAF_INRAE=25.949;MAF_USDA=32.353
NC_035092.1	38036854	.	G	A	.	.	MAF_INRAE=5.833;MAF_USDA=8.824
NC_035092.1	38037035	.	G	A	.	.	MAF_INRAE=8.861
NC_035092.1	38037123	.	G	A	.	.	MAF_USDA=32.353
NC_035092.1	38037186	.	T	C	.	.	MAF_INRAE=5.833;MAF_USDA=40.588
NC_035092.1	38037190	.	T	C	.	.	MAF_INRAE=33.333;MAF_USDA=20.0
NC_035092.1	38037201	.	A	T	.	.	MAF_INRAE=11.392;MAF_USDA=11.475
NC_035092.1	38037215	.	T	C	.	.	MAF_USDA=2.459
NC_035092.1	38037230	.	T	G	.	.	MAF_USDA=2.459
NC_035092.1	38037257	.	G	A	.	.	MAF_USDA=2.459
NC_035092.1	38037299	.	G	A	.	.	MAF_INRAE=4.43;MAF_USDA=36.471
NC_035092.1	38037485	.	C	T	.	.	MAF_INRAE=10.127;MAF_USDA=10.588
NC_035092.1	38037514	.	C	T	.	.	MAF_INRAE=5.833;MAF_USDA=10.0
NC_035092.1	38037558	.	A	T	.	.	MAF_USDA=3.279
NC_035092.1	38037575	.	G	A	.	.	MAF_INRAE=10.0;MAF_USDA=10.588
NC_035092.1	38037616	.	G	T	.	.	MAF_USDA=12.5
NC_035092.1	38037622	.	C	T	.	.	MAF_INRAE=44.304;MAF_USDA=21.176
NC_035092.1	38037753	.	G	C	.	.	MAF_USDA=2.459
NC_035092.1	38037775	.	G	A	.	.	MAF_INRAE=5.0;MAF_USDA=7.143
NC_035092.1	38037840	.	T	C	.	.	MAF_USDA=2.5
NC_035092.1	38037846	.	T	A	.	.	MAF_INRAE=5.0;MAF_USDA=7.143
NC_035092.1	38037909	.	G	T	.	.	MAF_USDA=12.5
NC_035092.1	38037978	.	G	T	.	.	MAF_INRAE=32.911;MAF_USDA=14.706
NC_035092.1	38037981	.	T	A	.	.	MAF_INRAE=20.0;MAF_USDA=6.471
NC_035092.1	38038007	.	G	T	.	.	MAF_USDA=4.918
NC_035092.1	38038034	.	C	A	.	.	MAF_INRAE=23.333;MAF_USDA=13.529
NC_035092.1	38038047	.	G	T	.	.	MAF_INRAE=23.333;MAF_USDA=10.588
NC_035092.1	38038107	.	T	C	.	.	MAF_USDA=4.918
NC_035092.1	38038126	.	G	A	.	.	MAF_INRAE=18.333;MAF_USDA=1.639
NC_035092.1	38038132	.	A	G	.	.	MAF_INRAE=28.481;MAF_USDA=18.235
NC_035092.1	38038217	.	G	A	.	.	MAF_USDA=3.279
NC_035092.1	38038226	.	G	A	.	.	MAF_USDA=4.918
NC_035092.1	38038242	.	A	G	.	.	MAF_USDA=2.459
NC_035092.1	38038348	.	G	T	.	.	MAF_INRAE=10.759;MAF_USDA=13.934
NC_035092.1	38038387	.	A	T	.	.	MAF_INRAE=12.5;MAF_USDA=11.765
NC_035092.1	38038423	.	C	A	.	.	MAF_INRAE=10.759;MAF_USDA=13.115
NC_035092.1	38038428	.	T	A	.	.	MAF_INRAE=15.789;MAF_USDA=2.941
NC_035092.1	38038450	.	T	C	.	.	MAF_USDA=1.639
NC_035092.1	38038475	.	T	A	.	.	MAF_USDA=1.639
NC_035092.1	38038479	.	T	C	.	.	MAF_USDA=12.353
NC_035092.1	38038497	.	A	G	.	.	MAF_USDA=1.639
NC_035092.1	38038515	.	A	C	.	.	MAF_USDA=5.738
NC_035092.1	38038544	.	T	G	.	.	MAF_INRAE=6.667;MAF_USDA=18.235
NC_035092.1	38038552	.	C	A	.	.	MAF_USDA=1.639
NC_035092.1	38038580	.	A	C	.	.	MAF_USDA=1.639
NC_035092.1	38038650	.	T	C	.	.	MAF_USDA=1.639
NC_035092.1	38038702	.	C	T	.	.	MAF_INRAE=43.671;MAF_USDA=25.294
NC_035092.1	38038747	.	G	T	.	.	MAF_INRAE=5.833;MAF_USDA=34.118
NC_035092.1	38038752	.	G	C	.	.	MAF_INRAE=34.177;MAF_USDA=26.471
NC_035092.1	38038754	.	C	A	.	.	MAF_USDA=2.459
NC_035092.1	38038808	.	G	A	.	.	MAF_USDA=3.333
NC_035092.1	38038821	.	C	A	.	.	MAF_USDA=3.333
NC_035092.1	38038832	.	T	C	.	.	MAF_INRAE=17.5;MAF_USDA=6.557
NC_035092.1	38038858	.	C	A	.	.	MAF_INRAE=1.667;MAF_USDA=25.882
NC_035092.1	38038861	.	T	G	.	.	MAF_INRAE=12.5;MAF_USDA=11.176
NC_035092.1	38038865	.	T	A	.	.	MAF_INRAE=2.5;MAF_USDA=3.279
NC_035092.1	38038866	.	A	T	.	.	MAF_USDA=12.5
NC_035092.1	38038877	.	G	A	.	.	MAF_USDA=12.5
NC_035092.1	38038880	.	C	A	.	.	MAF_INRAE=40.506;MAF_USDA=22.024
NC_035092.1	38038883	.	A	C	.	.	MAF_USDA=4.918
NC_035092.1	38038896	.	A	C	.	.	MAF_USDA=2.459
NC_035092.1	38038938	.	C	A	.	.	MAF_USDA=4.918
NC_035092.1	38038953	.	A	C	.	.	MAF_USDA=2.459
NC_035092.1	38039008	.	T	G	.	.	MAF_USDA=5.932
NC_035092.1	38039039	.	A	C	.	.	MAF_INRAE=12.5;MAF_USDA=14.118
NC_035092.1	38039087	.	C	T	.	.	MAF_USDA=34.426
NC_035092.1	38039107	.	A	G	.	.	MAF_USDA=2.459
NC_035092.1	38039129	.	G	A	.	.	MAF_USDA=22.917
NC_035092.1	38039134	.	G	A	.	.	MAF_USDA=8.824
NC_035092.1	38039146	.	T	G	.	.	MAF_USDA=2.586
NC_035092.1	38039147	.	A	T	.	.	MAF_USDA=2.586
NC_035092.1	38039149	.	A	G	.	.	MAF_INRAE=21.519;MAF_USDA=39.634
NC_035092.1	38039167	.	T	A	.	.	MAF_INRAE=12.5;MAF_USDA=9.483
NC_035092.1	38039201	.	G	A	.	.	MAF_INRAE=5.833;MAF_USDA=3.529
NC_035092.1	38039318	.	C	A	.	.	MAF_USDA=2.459
NC_035092.1	38039359	.	G	T	.	.	MAF_USDA=2.459
NC_035092.1	38039360	.	A	T	.	.	MAF_USDA=2.459
NC_035092.1	38039361	.	A	T	.	.	MAF_USDA=2.459
NC_035092.1	38039362	.	A	T	.	.	MAF_USDA=2.459
NC_035092.1	38039363	.	A	T	.	.	MAF_USDA=2.459
NC_035092.1	38039364	.	A	T	.	.	MAF_USDA=2.459
NC_035092.1	38039365	.	A	C	.	.	MAF_USDA=2.459
NC_035092.1	38039388	.	G	A	.	.	MAF_USDA=1.639
NC_035092.1	38039404	.	A	T	.	.	MAF_INRAE=20.886;MAF_USDA=20.0
NC_035092.1	38039475	.	T	G	.	.	MAF_INRAE=2.5
NC_035092.1	38039485	.	G	C	.	.	MAF_USDA=6.25
NC_035092.1	38039529	.	T	C	.	.	MAF_USDA=2.459
NC_035092.1	38039657	.	C	G	.	.	MAF_USDA=7.377
NC_035092.1	38039699	.	C	T	.	.	MAF_USDA=2.459
NC_035092.1	38039723	.	A	C	.	.	MAF_INRAE=2.5
NC_035092.1	38039730	.	G	A	.	.	MAF_USDA=9.836
NC_035092.1	38039793	.	G	T	.	.	MAF_USDA=3.279
NC_035092.1	38039925	.	G	T	.	.	MAF_USDA=4.098
NC_035092.1	38039986	.	A	G	.	.	MAF_INRAE=10.759;MAF_USDA=9.836
NC_035092.1	38039987	.	A	C	.	.	MAF_INRAE=11.667;MAF_USDA=11.475
NC_035092.1	38039989	.	A	C	.	.	MAF_INRAE=17.5
NC_035092.1	38039990	.	G	T	.	.	MAF_INRAE=11.667;MAF_USDA=11.475
NC_035092.1	38040170	.	C	A	.	.	MAF_USDA=11.176
NC_035092.1	38040213	.	A	C	.	.	MAF_USDA=1.639
NC_035092.1	38040217	.	A	T	.	.	MAF_USDA=3.279
NC_035092.1	38040237	.	G	T	.	.	MAF_INRAE=11.392;MAF_USDA=11.475
NC_035092.1	38040255	.	T	A	.	.	MAF_INRAE=11.392;MAF_USDA=11.475
NC_035092.1	38040292	.	A	G	.	.	MAF_USDA=6.25
NC_035092.1	38040318	.	A	C	.	.	MAF_INRAE=10.127;MAF_USDA=5.294
NC_035092.1	38040330	.	T	A	.	.	MAF_INRAE=15.823
NC_035092.1	38040352	.	T	A	.	.	MAF_USDA=2.459
NC_035092.1	38040434	.	A	C	.	.	MAF_USDA=1.639
NC_035092.1	38040556	.	C	G	.	.	MAF_USDA=3.279
NC_035092.1	38040566	.	T	A	.	.	MAF_INRAE=8.861
NC_035092.1	38040613	.	C	G	.	.	MAF_INRAE=15.823
NC_035092.1	38040621	.	C	A	.	.	MAF_INRAE=21.519;MAF_USDA=10.588
NC_035092.1	38040646	.	A	T	.	.	MAF_USDA=1.667
NC_035092.1	38040685	.	C	T	.	.	MAF_INRAE=10.127;MAF_USDA=8.333
NC_035092.1	38040796	.	C	T	.	.	MAF_USDA=3.279
NC_035092.1	38040895	.	G	A	.	.	MAF_INRAE=10.759;MAF_USDA=16.471
NC_035092.1	38040957	.	A	T	.	.	MAF_INRAE=44.304;MAF_USDA=27.083
NC_035092.1	38040996	.	T	A	.	.	MAF_USDA=2.459
NC_035092.1	38041010	.	G	T	.	.	MAF_USDA=10.656
NC_035092.1	38041014	.	C	T	.	.	MAF_INRAE=2.5;MAF_USDA=3.279
NC_035092.1	38041021	.	C	T	.	.	MAF_USDA=7.647
NC_035092.1	38041029	.	G	T	.	.	MAF_USDA=3.279
NC_035092.1	38041086	.	A	G	.	.	MAF_USDA=6.557
NC_035092.1	38041198	.	T	G	.	.	MAF_USDA=4.098
NC_035092.1	38041199	.	A	C	.	.	MAF_INRAE=25.949;MAF_USDA=38.824
NC_035092.1	38041422	.	A	G	.	.	MAF_USDA=22.917
NC_035092.1	38041425	.	G	T	.	.	MAF_USDA=8.197
NC_035092.1	38041437	.	C	A	.	.	MAF_USDA=1.639
NC_035092.1	38041448	.	T	C	.	.	MAF_USDA=7.377
NC_035092.1	38041600	.	G	A	.	.	MAF_USDA=8.197
NC_035092.1	38041720	.	T	C	.	.	MAF_INRAE=17.722;MAF_USDA=22.131
NC_035092.1	38041799	.	C	T	.	.	MAF_INRAE=11.667;MAF_USDA=11.765
NC_035092.1	38042127	.	C	T	.	.	MAF_USDA=4.918
NC_035092.1	38042138	.	A	T	.	.	MAF_INRAE=39.241;MAF_USDA=19.412
NC_035092.1	38042155	.	T	C	.	.	MAF_INRAE=15.823;MAF_USDA=1.639
NC_035092.1	38042194	.	G	T	.	.	MAF_USDA=4.918
NC_035092.1	38042235	.	C	A	.	.	MAF_INRAE=4.167;MAF_USDA=5.882
NC_035092.1	38042283	.	A	G	.	.	MAF_USDA=9.836
NC_035092.1	38042314	.	C	A	.	.	MAF_INRAE=12.5;MAF_USDA=11.176
NC_035092.1	38042392	.	T	C	.	.	MAF_INRAE=11.667;MAF_USDA=11.765
NC_035092.1	38042394	.	G	T	.	.	MAF_INRAE=2.5
NC_035092.1	38042421	.	C	T	.	.	MAF_USDA=7.377
NC_035092.1	38042492	.	G	T	.	.	MAF_INRAE=12.5;MAF_USDA=11.765
NC_035092.1	38042529	.	A	G	.	.	MAF_INRAE=12.5;MAF_USDA=11.765
NC_035092.1	38042617	.	C	A	.	.	MAF_USDA=8.197
NC_035092.1	38042665	.	C	T	.	.	MAF_USDA=8.197
NC_035092.1	38042763	.	C	T	.	.	MAF_USDA=4.237
NC_035092.1	38042804	.	G	A	.	.	MAF_USDA=1.639
NC_035092.1	38042814	.	T	C	.	.	MAF_USDA=4.918
NC_035092.1	38042843	.	T	C	.	.	MAF_USDA=3.279
NC_035092.1	38042890	.	G	A	.	.	MAF_USDA=1.639
NC_035092.1	38042901	.	G	A	.	.	MAF_INRAE=2.5
NC_035092.1	38042968	.	C	T	.	.	MAF_USDA=8.197
NC_035092.1	38043072	.	C	A	.	.	MAF_USDA=1.639
NC_035092.1	38043141	.	A	C	.	.	MAF_INRAE=12.5;MAF_USDA=11.765
NC_035092.1	38043216	.	G	T	.	.	MAF_USDA=8.197
NC_035092.1	38043222	.	T	A	.	.	MAF_INRAE=12.5;MAF_USDA=11.765
NC_035092.1	38043236	.	C	A	.	.	MAF_USDA=8.197
NC_035092.1	38043237	.	A	G	.	.	MAF_USDA=2.459
NC_035092.1	38043249	.	C	T	.	.	MAF_INRAE=12.5;MAF_USDA=12.353
NC_035092.1	38043383	.	T	C	.	.	MAF_INRAE=12.5;MAF_USDA=11.765
NC_035092.1	38043460	.	C	T	.	.	MAF_INRAE=5.263;MAF_USDA=2.459
NC_035092.1	38043558	.	T	C	.	.	MAF_INRAE=1.667;MAF_USDA=3.279
NC_035092.1	38043686	.	G	A	.	.	MAF_INRAE=11.392;MAF_USDA=11.475
NC_035092.1	38043821	.	C	T	.	.	MAF_USDA=4.918
NC_035092.1	38044022	.	G	T	.	.	MAF_USDA=1.639
NC_035092.1	38044162	.	C	T	.	.	MAF_USDA=2.459
NC_035092.1	38044163	.	T	G	.	.	MAF_USDA=2.459
NC_035092.1	38044217	.	G	A	.	.	MAF_USDA=3.279
NC_035092.1	38044332	.	C	T	.	.	MAF_USDA=5.294
NC_035092.1	38044403	.	G	A	.	.	MAF_USDA=1.639
NC_035092.1	38044411	.	G	A	.	.	MAF_USDA=8.197
NC_035092.1	38044525	.	T	G	.	.	MAF_USDA=4.918
NC_035092.1	38044612	.	C	T	.	.	MAF_USDA=3.333
NC_035092.1	38044644	.	C	T	.	.	MAF_USDA=1.639
NC_035092.1	38044647	.	T	A	.	.	MAF_USDA=2.459
NC_035092.1	38044654	.	T	A	.	.	MAF_USDA=9.016
NC_035092.1	38044681	.	C	T	.	.	MAF_USDA=16.667
NC_035092.1	38045449	.	C	A	.	.	MAF_USDA=7.377
NC_035092.1	38045456	.	T	G	.	.	MAF_USDA=8.197
NC_035092.1	38045546	.	C	T	.	.	MAF_INRAE=19.62;MAF_USDA=20.0
NC_035092.1	38045547	.	A	T	.	.	MAF_INRAE=19.167;MAF_USDA=20.0
NC_035092.1	38045552	.	G	T	.	.	MAF_USDA=20.833
NC_035092.1	38045602	.	C	T	.	.	MAF_USDA=1.639
NC_035092.1	38045626	.	G	A	.	.	MAF_INRAE=12.025;MAF_USDA=15.294
NC_035092.1	38045701	.	A	G	.	.	MAF_USDA=8.197
NC_035092.1	38045843	.	T	C	.	.	MAF_INRAE=2.532;MAF_USDA=13.115
NC_035092.1	38045938	.	T	C	.	.	MAF_USDA=8.197
NC_035092.1	38045949	.	T	A	.	.	MAF_USDA=2.459
NC_035092.1	38045955	.	T	C	.	.	MAF_USDA=1.639
NC_035092.1	38046073	.	G	T	.	.	MAF_USDA=6.471
NC_035092.1	38046077	.	A	G	.	.	MAF_INRAE=11.667;MAF_USDA=11.176
NC_035092.1	38046124	.	C	T	.	.	MAF_INRAE=2.532;MAF_USDA=4.918
NC_035092.1	38046195	.	C	T	.	.	MAF_INRAE=10.759;MAF_USDA=10.656
NC_035092.1	38046225	.	G	T	.	.	MAF_INRAE=15.789;MAF_USDA=7.647
NC_035092.1	38046269	.	C	T	.	.	MAF_INRAE=46.203;MAF_USDA=13.529
NC_035092.1	38046343	.	G	T	.	.	MAF_INRAE=10.127;MAF_USDA=12.295
NC_035092.1	38046369	.	C	T	.	.	MAF_USDA=8.197
NC_035092.1	38046511	.	T	C	.	.	MAF_USDA=8.197
NC_035092.1	38046517	.	A	G	.	.	MAF_USDA=9.016
NC_035092.1	38046542	.	G	A	.	.	MAF_USDA=3.279
NC_035092.1	38046647	.	A	G	.	.	MAF_USDA=1.639
NC_035092.1	38046673	.	T	G	.	.	MAF_INRAE=4.167;MAF_USDA=5.294
NC_035092.1	38046701	.	C	A	.	.	MAF_USDA=8.197
NC_035092.1	38046788	.	G	A	.	.	MAF_USDA=2.542
NC_035092.1	38046816	.	C	G	.	.	MAF_USDA=1.639
NC_035092.1	38046887	.	C	A	.	.	MAF_USDA=4.918
NC_035092.1	38046963	.	T	G	.	.	MAF_USDA=4.706
NC_035092.1	38046979	.	A	T	.	.	MAF_USDA=1.639
NC_035092.1	38047006	.	G	T	.	.	MAF_USDA=4.098
NC_035092.1	38047144	.	T	A	.	.	MAF_INRAE=2.5
NC_035092.1	38047145	.	A	C	.	.	MAF_USDA=8.197
NC_035092.1	38047191	.	G	A	.	.	MAF_INRAE=18.333;MAF_USDA=4.706
NC_035092.1	38047291	.	T	A	.	.	MAF_USDA=2.459
NC_035092.1	38047320	.	T	G	.	.	MAF_USDA=9.016
NC_035092.1	38047330	.	A	G	.	.	MAF_USDA=13.529
NC_035092.1	38047332	.	A	T	.	.	MAF_USDA=13.529
NC_035092.1	38047345	.	C	T	.	.	MAF_INRAE=5.833
NC_035092.1	38047542	.	A	T	.	.	MAF_USDA=12.5
NC_035092.1	38047632	.	C	A	.	.	MAF_INRAE=8.861;MAF_USDA=19.672
NC_035092.1	38047674	.	T	G	.	.	MAF_USDA=6.557
NC_035092.1	38047794	.	G	A	.	.	MAF_INRAE=17.5
NC_035092.1	38048026	.	C	A	.	.	MAF_INRAE=2.5
NC_035092.1	38048096	.	C	T	.	.	MAF_USDA=8.197
NC_035092.1	38048264	.	A	G	.	.	MAF_USDA=6.557
NC_035092.1	38048745	.	G	A	.	.	MAF_USDA=6.557
NC_035092.1	38048779	.	C	T	.	.	MAF_USDA=22.917
NC_035092.1	38048952	.	C	G	.	.	MAF_INRAE=11.667;MAF_USDA=11.765
NC_035092.1	38049071	.	C	T	.	.	MAF_USDA=6.557
NC_035092.1	38049124	.	T	G	.	.	MAF_INRAE=11.392;MAF_USDA=11.475
NC_035092.1	38049228	.	G	A	.	.	MAF_INRAE=10.759;MAF_USDA=9.836
NC_035092.1	38049298	.	T	A	.	.	MAF_INRAE=48.734;MAF_USDA=18.824
NC_035092.1	38049452	.	G	T	.	.	MAF_USDA=6.557
NC_035092.1	38049489	.	T	A	.	.	MAF_USDA=1.639
NC_035092.1	38049527	.	G	A	.	.	MAF_INRAE=1.667;MAF_USDA=4.098
NC_035092.1	38049548	.	T	G	.	.	MAF_USDA=1.639
NC_035092.1	38049767	.	T	C	.	.	MAF_INRAE=10.127;MAF_USDA=8.333
NC_035092.1	38049823	.	A	G	.	.	MAF_INRAE=11.392;MAF_USDA=11.475
NC_035092.1	38050041	.	C	A	.	.	MAF_INRAE=20.253;MAF_USDA=2.381
NC_035092.1	38050057	.	A	G	.	.	MAF_INRAE=39.241;MAF_USDA=37.059
NC_035092.1	38050211	.	T	A	.	.	MAF_INRAE=1.667;MAF_USDA=4.098
NC_035092.1	38050212	.	A	T	.	.	MAF_INRAE=11.392;MAF_USDA=37.059
NC_035092.1	38050221	.	T	C	.	.	MAF_INRAE=5.833;MAF_USDA=5.882
NC_035092.1	38050268	.	A	C	.	.	MAF_INRAE=40.506;MAF_USDA=36.471
NC_035092.1	38050322	.	G	T	.	.	MAF_INRAE=41.139;MAF_USDA=13.529
NC_035092.1	38050367	.	C	A	.	.	MAF_INRAE=2.5
NC_035092.1	38050394	.	T	C	.	.	MAF_INRAE=12.658;MAF_USDA=39.881
NC_035092.1	38050502	.	A	C	.	.	MAF_USDA=7.059
NC_035092.1	38050561	.	C	T	.	.	MAF_INRAE=12.5;MAF_USDA=11.765
NC_035092.1	38050599	.	A	G	.	.	MAF_INRAE=14.557;MAF_USDA=35.294
NC_035092.1	38050630	.	T	A	.	.	MAF_INRAE=37.342;MAF_USDA=11.765
NC_035092.1	38050648	.	C	G	.	.	MAF_USDA=28.235
NC_035092.1	38050735	.	G	A	.	.	MAF_INRAE=32.278;MAF_USDA=12.5
NC_035092.1	38050737	.	A	G	.	.	MAF_INRAE=11.667;MAF_USDA=29.167
NC_035092.1	38050815	.	T	G	.	.	MAF_INRAE=1.667;MAF_USDA=4.098
NC_035092.1	38050876	.	T	A	.	.	MAF_USDA=1.639
NC_035092.1	38050897	.	T	C	.	.	MAF_INRAE=12.658;MAF_USDA=39.412
NC_035092.1	38050900	.	T	A	.	.	MAF_INRAE=1.667;MAF_USDA=4.098
NC_035092.1	38050912	.	T	C	.	.	MAF_USDA=2.459
NC_035092.1	38050953	.	C	T	.	.	MAF_USDA=1.639
NC_035092.1	38051020	.	C	T	.	.	MAF_USDA=4.918
NC_035092.1	38051127	.	C	A	.	.	MAF_USDA=2.459
NC_035092.1	38051130	.	C	T	.	.	MAF_INRAE=11.392;MAF_USDA=11.475
NC_035092.1	38051219	.	A	T	.	.	MAF_INRAE=1.667;MAF_USDA=4.098
NC_035092.1	38051253	.	G	A	.	.	MAF_USDA=2.459
NC_035092.1	38051272	.	G	A	.	.	MAF_INRAE=50.0;MAF_USDA=49.412
NC_035092.1	38051277	.	G	A	.	.	MAF_INRAE=21.053;MAF_USDA=2.353
NC_035092.1	38051375	.	T	A	.	.	MAF_INRAE=20.253;MAF_USDA=2.353
NC_035092.1	38051376	.	A	T	.	.	MAF_INRAE=20.0;MAF_USDA=2.353
NC_035092.1	38051388	.	C	G	.	.	MAF_INRAE=37.342;MAF_USDA=49.412
NC_035092.1	38051400	.	A	C	.	.	MAF_INRAE=8.861;MAF_USDA=3.333
NC_035092.1	38051412	.	T	C	.	.	MAF_INRAE=31.646;MAF_USDA=9.524
NC_035092.1	38051463	.	A	C	.	.	MAF_INRAE=47.468;MAF_USDA=48.214
NC_035092.1	38051511	.	T	C	.	.	MAF_INRAE=1.667;MAF_USDA=7.377
NC_035092.1	38051572	.	G	A	.	.	MAF_USDA=2.5
NC_035092.1	38051609	.	G	C	.	.	MAF_USDA=47.619
NC_035092.1	38051636	.	A	C	.	.	MAF_USDA=8.333
NC_035092.1	38052447	.	C	T	.	.	MAF_USDA=2.542
NC_035092.1	38052619	.	T	A	.	.	MAF_USDA=1.667
NC_035092.1	38052623	.	C	T	.	.	MAF_INRAE=46.667;MAF_USDA=41.667
NC_035092.1	38052658	.	A	C	.	.	MAF_USDA=10.833
NC_035092.1	38052754	.	A	T	.	.	MAF_USDA=1.695
NC_035092.1	38052832	.	C	G	.	.	MAF_USDA=5.085
NC_035092.1	38052836	.	A	C	.	.	MAF_INRAE=20.0
NC_035092.1	38052902	.	A	C	.	.	MAF_USDA=1.639
NC_035092.1	38052931	.	A	T	.	.	MAF_INRAE=29.114;MAF_USDA=11.765
NC_035092.1	38052971	.	G	A	.	.	MAF_INRAE=42.105;MAF_USDA=35.417
NC_035092.1	38053095	.	T	G	.	.	MAF_INRAE=1.667;MAF_USDA=3.279
NC_035092.1	38053098	.	A	T	.	.	MAF_USDA=10.588
NC_035092.1	38053155	.	T	G	.	.	MAF_INRAE=25.316;MAF_USDA=20.0
NC_035092.1	38053216	.	T	G	.	.	MAF_INRAE=15.823;MAF_USDA=17.647
NC_035092.1	38053252	.	G	A	.	.	MAF_USDA=4.918
NC_035092.1	38053308	.	G	T	.	.	MAF_INRAE=24.051;MAF_USDA=11.176
NC_035092.1	38053353	.	C	T	.	.	MAF_INRAE=24.051;MAF_USDA=5.738
NC_035092.1	38053354	.	A	T	.	.	MAF_INRAE=23.333;MAF_USDA=5.738
NC_035092.1	38053363	.	G	T	.	.	MAF_INRAE=24.051;MAF_USDA=5.738
NC_035092.1	38053373	.	C	A	.	.	MAF_INRAE=24.051;MAF_USDA=5.738
NC_035092.1	38053407	.	C	T	.	.	MAF_USDA=5.0
NC_035092.1	38053413	.	C	T	.	.	MAF_INRAE=42.105;MAF_USDA=48.824
NC_035092.1	38053446	.	C	T	.	.	MAF_INRAE=15.823
NC_035092.1	38053460	.	C	T	.	.	MAF_USDA=2.459
NC_035092.1	38053514	.	T	A	.	.	MAF_INRAE=16.456;MAF_USDA=4.118
NC_035092.1	38053562	.	G	A	.	.	MAF_INRAE=5.833;MAF_USDA=11.765
NC_035092.1	38053571	.	C	T	.	.	MAF_USDA=4.098
NC_035092.1	38053625	.	A	C	.	.	MAF_INRAE=34.177;MAF_USDA=37.059
NC_035092.1	38053651	.	G	A	.	.	MAF_INRAE=17.5
NC_035092.1	38053832	.	G	A	.	.	MAF_INRAE=10.759;MAF_USDA=7.377
NC_035092.1	38053906	.	C	T	.	.	MAF_USDA=7.377
NC_035092.1	38054078	.	C	T	.	.	MAF_INRAE=10.759;MAF_USDA=4.098
NC_035092.1	38054109	.	C	A	.	.	MAF_USDA=12.5
NC_035092.1	38054224	.	C	T	.	.	MAF_USDA=2.459
NC_035092.1	38054255	.	G	C	.	.	MAF_INRAE=5.833;MAF_USDA=11.765
NC_035092.1	38054469	.	T	A	.	.	MAF_INRAE=33.544;MAF_USDA=35.882
NC_035092.1	38054586	.	G	A	.	.	MAF_INRAE=2.5
NC_035092.1	38054743	.	C	A	.	.	MAF_USDA=4.098
NC_035092.1	38054825	.	C	G	.	.	MAF_USDA=1.639
NC_035092.1	38054826	.	C	A	.	.	MAF_USDA=1.639
NC_035092.1	38054850	.	G	A	.	.	MAF_USDA=1.639
NC_035092.1	38054857	.	C	A	.	.	MAF_INRAE=10.759;MAF_USDA=7.377
NC_035092.1	38054875	.	T	C	.	.	MAF_INRAE=20.886;MAF_USDA=10.588
NC_035092.1	38054897	.	C	T	.	.	MAF_USDA=20.833
NC_035092.1	38054901	.	A	T	.	.	MAF_INRAE=40.506;MAF_USDA=42.262
NC_035092.1	38054938	.	G	T	.	.	MAF_INRAE=15.823
NC_035092.1	38055069	.	A	C	.	.	MAF_INRAE=16.456;MAF_USDA=13.095
NC_035092.1	38055128	.	C	A	.	.	MAF_USDA=2.459
NC_035092.1	38055183	.	C	T	.	.	MAF_USDA=7.377
NC_035092.1	38055307	.	A	G	.	.	MAF_INRAE=20.886;MAF_USDA=12.353
NC_035092.1	38055347	.	G	C	.	.	MAF_INRAE=33.544;MAF_USDA=36.471
NC_035092.1	38055414	.	C	A	.	.	MAF_USDA=1.639
NC_035092.1	38055421	.	C	A	.	.	MAF_INRAE=24.051;MAF_USDA=10.588
NC_035092.1	38055468	.	G	T	.	.	MAF_INRAE=33.544;MAF_USDA=37.059
NC_035092.1	38055547	.	C	T	.	.	MAF_INRAE=15.789;MAF_USDA=4.167
NC_035092.1	38055774	.	G	A	.	.	MAF_USDA=7.647
NC_035092.1	38055833	.	C	A	.	.	MAF_INRAE=17.089;MAF_USDA=22.941
NC_035092.1	38055870	.	G	T	.	.	MAF_INRAE=23.418;MAF_USDA=11.176
NC_035092.1	38055922	.	A	G	.	.	MAF_INRAE=20.253;MAF_USDA=12.941
NC_035092.1	38055927	.	G	C	.	.	MAF_USDA=2.459
NC_035092.1	38055954	.	G	A	.	.	MAF_USDA=4.098
NC_035092.1	38055972	.	C	A	.	.	MAF_USDA=1.639
NC_035092.1	38056123	.	T	A	.	.	MAF_INRAE=5.696;MAF_USDA=4.706
NC_035092.1	38056209	.	T	C	.	.	MAF_INRAE=12.025;MAF_USDA=33.607
NC_035092.1	38056246	.	C	A	.	.	MAF_INRAE=20.886;MAF_USDA=43.529
NC_035092.1	38056255	.	A	T	.	.	MAF_USDA=24.706
NC_035092.1	38056269	.	A	G	.	.	MAF_INRAE=12.025;MAF_USDA=30.328
NC_035092.1	38056402	.	G	A	.	.	MAF_INRAE=6.667;MAF_USDA=14.286
NC_035092.1	38056423	.	C	T	.	.	MAF_INRAE=10.759;MAF_USDA=7.377
NC_035092.1	38056489	.	G	A	.	.	MAF_USDA=1.639
NC_035092.1	38056564	.	G	T	.	.	MAF_USDA=1.639
NC_035092.1	38056630	.	C	T	.	.	MAF_INRAE=5.833
NC_035092.1	38056642	.	C	A	.	.	MAF_INRAE=44.937;MAF_USDA=25.294
NC_035092.1	38056672	.	G	T	.	.	MAF_INRAE=24.051;MAF_USDA=9.412
NC_035092.1	38056704	.	C	T	.	.	MAF_INRAE=23.418;MAF_USDA=11.765
NC_035092.1	38056791	.	T	C	.	.	MAF_INRAE=47.5;MAF_USDA=41.667
NC_035092.1	38056796	.	G	A	.	.	MAF_USDA=3.279
NC_035092.1	38056798	.	C	G	.	.	MAF_USDA=1.639
NC_035092.1	38056843	.	T	G	.	.	MAF_USDA=3.279
NC_035092.1	38057056	.	G	T	.	.	MAF_USDA=32.53
NC_035092.1	38057097	.	G	A	.	.	MAF_USDA=37.5
NC_035092.1	38057105	.	G	A	.	.	MAF_USDA=14.458
NC_035092.1	38057125	.	A	T	.	.	MAF_USDA=14.458
NC_035092.1	38057197	.	G	A	.	.	MAF_USDA=1.695
NC_035092.1	38057361	.	G	T	.	.	MAF_USDA=32.317
NC_035092.1	38057592	.	A	G	.	.	MAF_INRAE=50.0;MAF_USDA=39.412
NC_035092.1	38057815	.	G	T	.	.	MAF_USDA=2.459
NC_035092.1	38057816	.	T	G	.	.	MAF_USDA=2.459
NC_035092.1	38057823	.	G	A	.	.	MAF_INRAE=48.734;MAF_USDA=41.176
NC_035092.1	38057825	.	G	C	.	.	MAF_USDA=2.459
NC_035092.1	38057837	.	G	T	.	.	MAF_INRAE=24.051;MAF_USDA=4.918
NC_035092.1	38057848	.	T	C	.	.	MAF_USDA=1.639
NC_035092.1	38057856	.	A	T	.	.	MAF_INRAE=24.051;MAF_USDA=12.941
NC_035092.1	38057872	.	A	T	.	.	MAF_INRAE=15.823
NC_035092.1	38057927	.	C	T	.	.	MAF_INRAE=22.785;MAF_USDA=14.118
NC_035092.1	38057929	.	G	A	.	.	MAF_INRAE=21.667;MAF_USDA=13.529
NC_035092.1	38058066	.	G	A	.	.	MAF_INRAE=26.316;MAF_USDA=4.118
NC_035092.1	38058212	.	T	C	.	.	MAF_INRAE=28.481;MAF_USDA=25.294
NC_035092.1	38058447	.	G	T	.	.	MAF_USDA=3.279
NC_035092.1	38058719	.	C	A	.	.	MAF_USDA=13.934
NC_035092.1	38058728	.	A	T	.	.	MAF_INRAE=6.667
NC_035092.1	38058741	.	T	A	.	.	MAF_INRAE=26.316;MAF_USDA=3.279
NC_035092.1	38058756	.	C	T	.	.	MAF_INRAE=6.667;MAF_USDA=12.295
NC_035092.1	38058772	.	A	G	.	.	MAF_INRAE=5.833;MAF_USDA=3.279
NC_035092.1	38058774	.	G	A	.	.	MAF_INRAE=5.833;MAF_USDA=3.279
NC_035092.1	38058783	.	C	T	.	.	MAF_INRAE=10.759;MAF_USDA=3.279
NC_035092.1	38058821	.	T	G	.	.	MAF_INRAE=10.759;MAF_USDA=19.412
NC_035092.1	38058879	.	C	A	.	.	MAF_INRAE=43.333;MAF_USDA=17.213
NC_035092.1	38059213	.	T	A	.	.	MAF_USDA=3.279
NC_035092.1	38059232	.	A	T	.	.	MAF_INRAE=6.667
NC_035092.1	38059273	.	C	T	.	.	MAF_USDA=2.459
NC_035092.1	38060134	.	T	C	.	.	MAF_USDA=28.261
NC_035092.1	38060138	.	C	G	.	.	MAF_USDA=28.261
NC_035092.1	38060326	.	A	G	.	.	MAF_USDA=13.043
NC_035092.1	38060361	.	T	G	.	.	MAF_USDA=18.75
NC_035092.1	38060414	.	C	A	.	.	MAF_USDA=3.448
NC_035092.1	38060526	.	A	T	.	.	MAF_INRAE=6.667;MAF_USDA=16.463
NC_035092.1	38060594	.	A	G	.	.	MAF_INRAE=15.0
NC_035092.1	38060617	.	C	T	.	.	MAF_INRAE=20.833
NC_035092.1	38060698	.	C	T	.	.	MAF_INRAE=6.667;MAF_USDA=16.667
NC_035092.1	38060701	.	G	A	.	.	MAF_USDA=1.724
NC_035092.1	38060763	.	G	A	.	.	MAF_INRAE=7.5;MAF_USDA=15.244
NC_035092.1	38060820	.	T	A	.	.	MAF_USDA=3.659
NC_035092.1	38060851	.	A	C	.	.	MAF_INRAE=20.833
NC_035092.1	38060889	.	A	C	.	.	MAF_INRAE=6.667;MAF_USDA=17.073
NC_035092.1	38060990	.	A	G	.	.	MAF_USDA=1.724
NC_035092.1	38060995	.	C	T	.	.	MAF_USDA=12.931
NC_035092.1	38061157	.	G	T	.	.	MAF_INRAE=24.167;MAF_USDA=23.171
NC_035092.1	38061186	.	T	A	.	.	MAF_INRAE=29.747;MAF_USDA=4.918
NC_035092.1	38061213	.	T	C	.	.	MAF_INRAE=15.789;MAF_USDA=2.353
NC_035092.1	38061254	.	T	G	.	.	MAF_INRAE=15.789;MAF_USDA=4.167
NC_035092.1	38061262	.	T	A	.	.	MAF_INRAE=15.789;MAF_USDA=4.167
NC_035092.1	38061263	.	T	A	.	.	MAF_INRAE=11.667;MAF_USDA=4.167
NC_035092.1	38061264	.	T	A	.	.	MAF_INRAE=39.167;MAF_USDA=45.833
NC_035092.1	38061280	.	A	T	.	.	MAF_INRAE=24.051;MAF_USDA=33.333
NC_035092.1	38061293	.	T	A	.	.	MAF_INRAE=25.949
NC_035092.1	38061303	.	C	A	.	.	MAF_USDA=27.083
NC_035092.1	38061324	.	T	C	.	.	MAF_INRAE=1.667;MAF_USDA=3.333
NC_035092.1	38061360	.	C	T	.	.	MAF_INRAE=1.667;MAF_USDA=2.5
NC_035092.1	38061366	.	C	A	.	.	MAF_USDA=1.667
NC_035092.1	38061406	.	C	T	.	.	MAF_INRAE=28.481;MAF_USDA=33.333
NC_035092.1	38061438	.	G	T	.	.	MAF_INRAE=42.405;MAF_USDA=35.294
NC_035092.1	38061449	.	C	A	.	.	MAF_INRAE=26.316;MAF_USDA=6.25
NC_035092.1	38061477	.	A	G	.	.	MAF_INRAE=29.747;MAF_USDA=1.639
NC_035092.1	38061481	.	C	T	.	.	MAF_INRAE=38.333;MAF_USDA=36.471
NC_035092.1	38061494	.	G	A	.	.	MAF_INRAE=21.519;MAF_USDA=30.588
NC_035092.1	38061496	.	C	T	.	.	MAF_USDA=4.098
NC_035092.1	38061546	.	G	A	.	.	MAF_INRAE=34.177;MAF_USDA=12.941
NC_035092.1	38061551	.	G	C	.	.	MAF_USDA=3.279
NC_035092.1	38061629	.	T	C	.	.	MAF_INRAE=36.076;MAF_USDA=27.976
NC_035092.1	38061649	.	C	T	.	.	MAF_INRAE=6.667;MAF_USDA=14.118
NC_035092.1	38061650	.	G	A	.	.	MAF_INRAE=10.127;MAF_USDA=7.377
NC_035092.1	38061826	.	G	A	.	.	MAF_USDA=2.459
NC_035092.1	38061857	.	A	C	.	.	MAF_USDA=5.738
NC_035092.1	38061942	.	T	C	.	.	MAF_INRAE=29.114;MAF_USDA=25.0
NC_035092.1	38062091	.	T	A	.	.	MAF_USDA=2.459
NC_035092.1	38062108	.	C	T	.	.	MAF_INRAE=5.263
NC_035092.1	38062224	.	C	T	.	.	MAF_INRAE=13.924;MAF_USDA=15.882
NC_035092.1	38062423	.	T	G	.	.	MAF_INRAE=19.167
NC_035092.1	38062424	.	G	T	.	.	MAF_INRAE=5.833;MAF_USDA=20.833
NC_035092.1	38062425	.	G	T	.	.	MAF_USDA=22.024
NC_035092.1	38062449	.	A	C	.	.	MAF_INRAE=6.667;MAF_USDA=35.294
NC_035092.1	38062474	.	C	A	.	.	MAF_INRAE=17.089;MAF_USDA=2.459
NC_035092.1	38062480	.	G	A	.	.	MAF_INRAE=5.696;MAF_USDA=11.765
NC_035092.1	38062499	.	C	A	.	.	MAF_USDA=2.459
NC_035092.1	38062544	.	T	G	.	.	MAF_INRAE=39.241;MAF_USDA=41.765
NC_035092.1	38062563	.	C	T	.	.	MAF_INRAE=26.316;MAF_USDA=4.118
NC_035092.1	38062566	.	T	C	.	.	MAF_USDA=1.639
NC_035092.1	38062612	.	G	T	.	.	MAF_INRAE=21.519;MAF_USDA=20.0
NC_035092.1	38062622	.	C	A	.	.	MAF_USDA=2.459
NC_035092.1	38062627	.	G	A	.	.	MAF_INRAE=39.873;MAF_USDA=42.941
NC_035092.1	38062677	.	T	G	.	.	MAF_INRAE=46.203;MAF_USDA=47.059
NC_035092.1	38062773	.	T	G	.	.	MAF_INRAE=5.696;MAF_USDA=12.941
NC_035092.1	38062783	.	T	C	.	.	MAF_INRAE=5.696;MAF_USDA=12.941
NC_035092.1	38062805	.	G	T	.	.	MAF_USDA=12.295
NC_035092.1	38062811	.	C	T	.	.	MAF_INRAE=5.696;MAF_USDA=13.529
NC_035092.1	38062812	.	G	T	.	.	MAF_INRAE=2.5;MAF_USDA=12.941
NC_035092.1	38062816	.	C	G	.	.	MAF_INRAE=2.5;MAF_USDA=12.941
NC_035092.1	38062829	.	G	A	.	.	MAF_INRAE=23.418;MAF_USDA=34.706
NC_035092.1	38062835	.	G	A	.	.	MAF_INRAE=5.696;MAF_USDA=12.353
NC_035092.1	38062965	.	G	T	.	.	MAF_INRAE=6.667;MAF_USDA=13.529
NC_035092.1	38062984	.	T	A	.	.	MAF_INRAE=33.544;MAF_USDA=11.765
NC_035092.1	38062987	.	G	A	.	.	MAF_INRAE=6.667;MAF_USDA=7.059
NC_035092.1	38062992	.	G	A	.	.	MAF_USDA=16.393
NC_035092.1	38062996	.	G	A	.	.	MAF_INRAE=24.684;MAF_USDA=33.529
NC_035092.1	38062997	.	G	A	.	.	MAF_USDA=1.667
NC_035092.1	38063156	.	T	C	.	.	MAF_USDA=1.639
NC_035092.1	38063158	.	A	G	.	.	MAF_USDA=1.639
NC_035092.1	38063203	.	A	T	.	.	MAF_INRAE=15.789;MAF_USDA=24.118
NC_035092.1	38063204	.	T	C	.	.	MAF_USDA=23.529
NC_035092.1	38063205	.	A	T	.	.	MAF_USDA=23.529
NC_035092.1	38063211	.	T	C	.	.	MAF_INRAE=15.789;MAF_USDA=23.529
NC_035092.1	38063217	.	C	T	.	.	MAF_INRAE=15.789;MAF_USDA=23.529
NC_035092.1	38063241	.	G	A	.	.	MAF_USDA=25.294
NC_035092.1	38063243	.	A	C	.	.	MAF_USDA=25.294
NC_035092.1	38063275	.	G	A	.	.	MAF_USDA=19.672
NC_035092.1	38063342	.	C	A	.	.	MAF_INRAE=12.5;MAF_USDA=8.824
NC_035092.1	38063385	.	C	T	.	.	MAF_USDA=4.918
NC_035092.1	38063453	.	T	A	.	.	MAF_USDA=1.639
NC_035092.1	38063586	.	T	C	.	.	MAF_USDA=14.118
NC_035092.1	38063600	.	T	A	.	.	MAF_USDA=18.033
NC_035092.1	38063621	.	T	G	.	.	MAF_INRAE=29.747;MAF_USDA=50.0
NC_035092.1	38063725	.	G	A	.	.	MAF_INRAE=6.667
NC_035092.1	38063728	.	C	T	.	.	MAF_USDA=3.279
NC_035092.1	38063773	.	T	A	.	.	MAF_INRAE=5.833;MAF_USDA=14.118
NC_035092.1	38063777	.	C	T	.	.	MAF_INRAE=5.833;MAF_USDA=14.118
NC_035092.1	38063820	.	A	G	.	.	MAF_INRAE=34.81;MAF_USDA=14.118
NC_035092.1	38063973	.	G	A	.	.	MAF_USDA=2.459
NC_035092.1	38064063	.	G	T	.	.	MAF_INRAE=26.316;MAF_USDA=4.118
NC_035092.1	38064071	.	T	G	.	.	MAF_INRAE=6.667;MAF_USDA=14.706
NC_035092.1	38064092	.	A	T	.	.	MAF_INRAE=8.861
NC_035092.1	38064107	.	T	C	.	.	MAF_USDA=7.647
NC_035092.1	38064232	.	G	T	.	.	MAF_INRAE=26.316;MAF_USDA=3.529
NC_035092.1	38064254	.	T	G	.	.	MAF_INRAE=26.316;MAF_USDA=2.941
NC_035092.1	38064289	.	G	A	.	.	MAF_USDA=13.529
NC_035092.1	38064400	.	G	A	.	.	MAF_USDA=4.217
NC_035092.1	38064461	.	G	A	.	.	MAF_USDA=10.87
NC_035092.1	38065984	.	A	T	.	.	MAF_USDA=3.279
NC_035092.1	38066003	.	A	T	.	.	MAF_USDA=1.639
NC_035092.1	38066193	.	G	A	.	.	MAF_USDA=6.557
NC_035092.1	38066227	.	G	T	.	.	MAF_USDA=14.118
NC_035092.1	38066234	.	T	G	.	.	MAF_INRAE=24.051;MAF_USDA=10.588
NC_035092.1	38066275	.	C	T	.	.	MAF_USDA=6.25
NC_035092.1	38066276	.	G	A	.	.	MAF_USDA=2.459
NC_035092.1	38066284	.	A	G	.	.	MAF_USDA=8.824
NC_035092.1	38066292	.	T	C	.	.	MAF_INRAE=32.911;MAF_USDA=16.471
NC_035092.1	38066301	.	T	A	.	.	MAF_INRAE=35.443;MAF_USDA=36.471
NC_035092.1	38066399	.	A	C	.	.	MAF_USDA=3.279
NC_035092.1	38066500	.	A	G	.	.	MAF_INRAE=23.418;MAF_USDA=10.588
NC_035092.1	38066902	.	G	T	.	.	MAF_USDA=12.941
NC_035092.1	38066931	.	T	C	.	.	MAF_INRAE=15.789;MAF_USDA=12.353
NC_035092.1	38066957	.	C	A	.	.	MAF_USDA=12.941
NC_035092.1	38067091	.	C	A	.	.	MAF_INRAE=15.789;MAF_USDA=1.765
NC_035092.1	38067146	.	A	T	.	.	MAF_USDA=6.25
NC_035092.1	38067198	.	C	T	.	.	MAF_INRAE=24.684;MAF_USDA=10.588
NC_035092.1	38067223	.	C	T	.	.	MAF_USDA=1.639
NC_035092.1	38067313	.	C	T	.	.	MAF_INRAE=34.177;MAF_USDA=12.941
NC_035092.1	38067471	.	T	G	.	.	MAF_INRAE=15.789
NC_035092.1	38067582	.	G	A	.	.	MAF_USDA=13.529
NC_035092.1	38067644	.	A	C	.	.	MAF_INRAE=5.263;MAF_USDA=22.131
NC_035092.1	38067659	.	A	T	.	.	MAF_USDA=13.529
NC_035092.1	38067683	.	A	T	.	.	MAF_INRAE=5.833;MAF_USDA=3.529
NC_035092.1	38067789	.	C	T	.	.	MAF_USDA=1.639
NC_035092.1	38067820	.	G	A	.	.	MAF_USDA=12.941
NC_035092.1	38067840	.	G	A	.	.	MAF_USDA=2.459
NC_035092.1	38067841	.	G	A	.	.	MAF_USDA=4.918
NC_035092.1	38067946	.	G	A	.	.	MAF_USDA=1.639
NC_035092.1	38067984	.	G	T	.	.	MAF_USDA=4.167
NC_035092.1	38068003	.	A	G	.	.	MAF_USDA=6.25
NC_035092.1	38068161	.	G	A	.	.	MAF_INRAE=10.526;MAF_USDA=33.333
NC_035092.1	38068209	.	C	A	.	.	MAF_INRAE=6.667;MAF_USDA=8.333
NC_035092.1	38068224	.	T	C	.	.	MAF_INRAE=6.667
NC_035092.1	38070132	.	A	T	.	.	MAF_USDA=10.87
NC_035092.1	38070332	.	C	T	.	.	MAF_INRAE=1.667;MAF_USDA=3.279
NC_035092.1	38070352	.	G	A	.	.	MAF_USDA=14.118
NC_035092.1	38070394	.	A	C	.	.	MAF_USDA=14.706
NC_035092.1	38070399	.	C	T	.	.	MAF_USDA=6.25
NC_035092.1	38070406	.	A	C	.	.	MAF_INRAE=27.848;MAF_USDA=27.647
NC_035092.1	38070437	.	T	C	.	.	MAF_INRAE=15.789;MAF_USDA=4.167
NC_035092.1	38070441	.	A	G	.	.	MAF_USDA=5.0
NC_035092.1	38070443	.	A	C	.	.	MAF_USDA=4.167
NC_035092.1	38070446	.	A	C	.	.	MAF_USDA=5.0
NC_035092.1	38070447	.	A	T	.	.	MAF_USDA=4.167
NC_035092.1	38070449	.	G	A	.	.	MAF_USDA=5.0
NC_035092.1	38070492	.	A	G	.	.	MAF_INRAE=27.848;MAF_USDA=22.941
NC_035092.1	38070509	.	G	A	.	.	MAF_INRAE=3.797
NC_035092.1	38070535	.	G	A	.	.	MAF_INRAE=5.263
NC_035092.1	38070601	.	C	T	.	.	MAF_USDA=12.5
NC_035092.1	38070605	.	T	A	.	.	MAF_USDA=12.5
NC_035092.1	38070606	.	G	A	.	.	MAF_USDA=4.098
NC_035092.1	38070618	.	T	A	.	.	MAF_USDA=4.918
NC_035092.1	38070625	.	T	G	.	.	MAF_INRAE=23.418;MAF_USDA=6.25
NC_035092.1	38070626	.	C	T	.	.	MAF_INRAE=19.167;MAF_USDA=6.25
NC_035092.1	38070627	.	T	G	.	.	MAF_INRAE=19.167;MAF_USDA=6.25
NC_035092.1	38070646	.	T	C	.	.	MAF_USDA=9.412
NC_035092.1	38070701	.	T	G	.	.	MAF_USDA=14.118
NC_035092.1	38070727	.	A	T	.	.	MAF_USDA=13.529
NC_035092.1	38070771	.	C	T	.	.	MAF_USDA=4.167
NC_035092.1	38070772	.	G	A	.	.	MAF_USDA=14.118
NC_035092.1	38070780	.	C	A	.	.	MAF_INRAE=25.316;MAF_USDA=5.294
NC_035092.1	38070791	.	A	G	.	.	MAF_USDA=12.941
NC_035092.1	38070927	.	A	G	.	.	MAF_USDA=1.639
NC_035092.1	38070945	.	C	G	.	.	MAF_USDA=15.294
NC_035092.1	38070977	.	A	C	.	.	MAF_INRAE=5.263
NC_035092.1	38071013	.	T	A	.	.	MAF_USDA=14.706
NC_035092.1	38071073	.	G	A	.	.	MAF_USDA=6.25
NC_035092.1	38071089	.	G	C	.	.	MAF_INRAE=46.203;MAF_USDA=44.706
NC_035092.1	38071101	.	C	A	.	.	MAF_USDA=14.118
NC_035092.1	38071102	.	G	T	.	.	MAF_USDA=14.706
NC_035092.1	38071163	.	G	A	.	.	MAF_USDA=10.119
NC_035092.1	38071166	.	G	T	.	.	MAF_USDA=14.286
NC_035092.1	38071254	.	A	C	.	.	MAF_USDA=12.941
NC_035092.1	38071364	.	C	G	.	.	MAF_INRAE=15.789;MAF_USDA=5.882
NC_035092.1	38071387	.	T	C	.	.	MAF_USDA=13.529
NC_035092.1	38071465	.	A	T	.	.	MAF_INRAE=33.544;MAF_USDA=15.882
NC_035092.1	38071510	.	A	G	.	.	MAF_USDA=14.118
NC_035092.1	38071594	.	T	C	.	.	MAF_INRAE=25.949;MAF_USDA=24.706
NC_035092.1	38071600	.	T	A	.	.	MAF_USDA=14.706
NC_035092.1	38071693	.	T	C	.	.	MAF_USDA=14.118
NC_035092.1	38071824	.	G	A	.	.	MAF_USDA=1.639
NC_035092.1	38071851	.	A	G	.	.	MAF_USDA=1.639
NC_035092.1	38071859	.	A	G	.	.	MAF_USDA=1.639
NC_035092.1	38071883	.	G	A	.	.	MAF_INRAE=5.263
NC_035092.1	38071886	.	G	A	.	.	MAF_USDA=1.639
NC_035092.1	38072015	.	G	A	.	.	MAF_INRAE=30.38;MAF_USDA=20.833
NC_035092.1	38072098	.	G	A	.	.	MAF_INRAE=24.051;MAF_USDA=10.588
NC_035092.1	38072152	.	C	T	.	.	MAF_USDA=14.118
NC_035092.1	38072215	.	T	C	.	.	MAF_USDA=13.529
NC_035092.1	38072247	.	T	A	.	.	MAF_USDA=7.059
NC_035092.1	38072265	.	A	G	.	.	MAF_USDA=14.118
NC_035092.1	38072320	.	C	T	.	.	MAF_USDA=2.459
NC_035092.1	38072325	.	G	A	.	.	MAF_INRAE=23.418;MAF_USDA=10.0
NC_035092.1	38072360	.	G	T,A	.	.	MAF_INRAE=16.456;MAF_USDA=1.639
NC_035092.1	38072452	.	A	G	.	.	MAF_USDA=18.033
NC_035092.1	38072533	.	C	A	.	.	MAF_USDA=17.059
NC_035092.1	38072604	.	T	C	.	.	MAF_INRAE=20.833;MAF_USDA=12.353
NC_035092.1	38072694	.	T	C	.	.	MAF_USDA=13.529
NC_035092.1	38072727	.	A	G	.	.	MAF_INRAE=20.0;MAF_USDA=32.353
NC_035092.1	38072808	.	C	T	.	.	MAF_USDA=1.639
NC_035092.1	38072982	.	T	A	.	.	MAF_INRAE=40.0;MAF_USDA=11.176
NC_035092.1	38073003	.	A	G	.	.	MAF_USDA=7.647
NC_035092.1	38073072	.	T	G	.	.	MAF_USDA=2.459
NC_035092.1	38073089	.	G	C	.	.	MAF_USDA=2.459
NC_035092.1	38073204	.	T	G	.	.	MAF_INRAE=40.0;MAF_USDA=11.176
NC_035092.1	38073285	.	C	T	.	.	MAF_USDA=5.738
NC_035092.1	38073369	.	G	A	.	.	MAF_USDA=7.059
NC_035092.1	38073448	.	A	T	.	.	MAF_USDA=22.917
NC_035092.1	38073586	.	T	G	.	.	MAF_INRAE=25.949;MAF_USDA=48.235
NC_035092.1	38073619	.	T	C	.	.	MAF_USDA=4.098
NC_035092.1	38073842	.	G	A	.	.	MAF_INRAE=15.19;MAF_USDA=19.412
NC_035092.1	38073846	.	C	T	.	.	MAF_INRAE=4.43;MAF_USDA=4.167
NC_035092.1	38073893	.	G	A	.	.	MAF_INRAE=34.81;MAF_USDA=20.0
NC_035092.1	38073911	.	G	A	.	.	MAF_USDA=5.738
NC_035092.1	38074071	.	C	T	.	.	MAF_USDA=1.639
NC_035092.1	38074072	.	A	T	.	.	MAF_USDA=1.639
NC_035092.1	38074075	.	G	A	.	.	MAF_USDA=1.639
NC_035092.1	38074087	.	G	A	.	.	MAF_INRAE=15.823;MAF_USDA=19.412
NC_035092.1	38074101	.	T	A	.	.	MAF_USDA=1.639
NC_035092.1	38074157	.	T	C	.	.	MAF_INRAE=33.544;MAF_USDA=13.529
NC_035092.1	38074254	.	G	A	.	.	MAF_USDA=2.459
NC_035092.1	38074292	.	G	A	.	.	MAF_USDA=20.0
NC_035092.1	38074321	.	G	A	.	.	MAF_USDA=4.918
NC_035092.1	38074325	.	C	A	.	.	MAF_USDA=2.941
NC_035092.1	38074374	.	T	C	.	.	MAF_USDA=3.279
NC_035092.1	38074451	.	A	G	.	.	MAF_USDA=2.459
NC_035092.1	38074483	.	C	T	.	.	MAF_INRAE=5.263
NC_035092.1	38074637	.	G	A	.	.	MAF_INRAE=1.667;MAF_USDA=3.279
NC_035092.1	38075045	.	C	T	.	.	MAF_USDA=1.639
NC_035092.1	38075147	.	T	C	.	.	MAF_INRAE=34.81;MAF_USDA=26.471
NC_035092.1	38075153	.	C	T	.	.	MAF_USDA=2.459
NC_035092.1	38075179	.	C	T	.	.	MAF_USDA=11.475
NC_035092.1	38075446	.	T	G	.	.	MAF_USDA=14.706
NC_035092.1	38075731	.	C	T	.	.	MAF_INRAE=15.789;MAF_USDA=2.353
NC_035092.1	38075759	.	A	G	.	.	MAF_INRAE=34.81;MAF_USDA=27.647
NC_035092.1	38075764	.	A	G	.	.	MAF_INRAE=1.667;MAF_USDA=6.557
NC_035092.1	38075893	.	T	G	.	.	MAF_USDA=6.25
NC_035092.1	38075906	.	G	A	.	.	MAF_USDA=9.836
NC_035092.1	38075920	.	C	A	.	.	MAF_USDA=10.588
NC_035092.1	38075941	.	A	T	.	.	MAF_USDA=8.333
NC_035092.1	38075942	.	G	T	.	.	MAF_USDA=8.333
NC_035092.1	38075944	.	C	T	.	.	MAF_USDA=10.417
NC_035092.1	38076071	.	A	G	.	.	MAF_INRAE=3.797
NC_035092.1	38076241	.	C	T	.	.	MAF_INRAE=15.789
NC_035092.1	38076336	.	C	A	.	.	MAF_USDA=1.639
NC_035092.1	38076384	.	G	A	.	.	MAF_INRAE=15.823;MAF_USDA=17.059
NC_035092.1	38076574	.	G	A	.	.	MAF_USDA=2.459
NC_035092.1	38076713	.	G	C	.	.	MAF_USDA=1.639
NC_035092.1	38076928	.	C	T	.	.	MAF_INRAE=5.263
NC_035092.1	38076939	.	T	A	.	.	MAF_USDA=2.459
NC_035092.1	38076975	.	T	C	.	.	MAF_INRAE=6.667
NC_035092.1	38076987	.	C	T	.	.	MAF_INRAE=6.667
NC_035092.1	38077110	.	A	T	.	.	MAF_USDA=2.459
NC_035092.1	38077232	.	T	G	.	.	MAF_USDA=22.917
NC_035092.1	38077257	.	A	T	.	.	MAF_USDA=2.459
NC_035092.1	38077258	.	G	T	.	.	MAF_USDA=2.459
NC_035092.1	38077300	.	T	C	.	.	MAF_USDA=5.882
NC_035092.1	38077465	.	A	G	.	.	MAF_USDA=5.738
NC_035092.1	38077534	.	G	A	.	.	MAF_USDA=6.557
NC_035092.1	38077599	.	A	G	.	.	MAF_INRAE=3.333
NC_035092.1	38077609	.	G	A	.	.	MAF_INRAE=47.368
NC_035092.1	38077686	.	C	T	.	.	MAF_INRAE=5.263
NC_035092.1	38077811	.	G	T	.	.	MAF_INRAE=6.667;MAF_USDA=11.765
NC_035092.1	38077949	.	A	T	.	.	MAF_USDA=2.459
NC_035092.1	38078059	.	G	A	.	.	MAF_INRAE=15.19
NC_035092.1	38078156	.	G	C	.	.	MAF_INRAE=48.734;MAF_USDA=45.294
NC_035092.1	38078244	.	T	A	.	.	MAF_INRAE=47.468;MAF_USDA=45.882
NC_035092.1	38078246	.	G	A	.	.	MAF_INRAE=20.833;MAF_USDA=5.882
NC_035092.1	38078269	.	A	T	.	.	MAF_USDA=3.279
NC_035092.1	38078359	.	C	T	.	.	MAF_INRAE=5.263;MAF_USDA=1.639
NC_035092.1	38078432	.	C	T	.	.	MAF_USDA=27.083
NC_035092.1	38079503	.	A	G	.	.	MAF_USDA=2.5
NC_035092.1	38079590	.	G	A	.	.	MAF_USDA=19.672
NC_035092.1	38079601	.	G	A	.	.	MAF_USDA=2.459
NC_035092.1	38079649	.	G	A	.	.	MAF_USDA=2.459
NC_035092.1	38079707	.	C	T	.	.	MAF_INRAE=31.579;MAF_USDA=6.557
NC_035092.1	38079785	.	C	T	.	.	MAF_USDA=2.459
NC_035092.1	38080106	.	C	T	.	.	MAF_INRAE=29.747;MAF_USDA=27.647
NC_035092.1	38080114	.	G	A	.	.	MAF_INRAE=29.747;MAF_USDA=27.647
NC_035092.1	38080148	.	C	T	.	.	MAF_INRAE=5.263
NC_035092.1	38080213	.	G	C	.	.	MAF_USDA=10.0
NC_035092.1	38080225	.	G	T	.	.	MAF_USDA=3.279
NC_035092.1	38080226	.	A	G	.	.	MAF_USDA=3.279
NC_035092.1	38080227	.	A	T	.	.	MAF_USDA=3.279
NC_035092.1	38080274	.	G	A	.	.	MAF_INRAE=6.667
NC_035092.1	38080319	.	T	G	.	.	MAF_INRAE=15.789;MAF_USDA=13.529
NC_035092.1	38080320	.	C	T	.	.	MAF_INRAE=5.263;MAF_USDA=4.918
NC_035092.1	38080328	.	A	C	.	.	MAF_USDA=15.574
NC_035092.1	38080389	.	C	A	.	.	MAF_USDA=6.25
NC_035092.1	38080421	.	T	G	.	.	MAF_USDA=3.279
NC_035092.1	38080440	.	A	G	.	.	MAF_INRAE=35.443;MAF_USDA=33.529
NC_035092.1	38080455	.	G	T	.	.	MAF_USDA=2.459
NC_035092.1	38080557	.	T	G	.	.	MAF_INRAE=24.167;MAF_USDA=18.235
NC_035092.1	38080578	.	G	A	.	.	MAF_INRAE=15.789;MAF_USDA=4.167
NC_035092.1	38080580	.	T	G	.	.	MAF_INRAE=38.333
NC_035092.1	38080581	.	T	G	.	.	MAF_INRAE=15.19
NC_035092.1	38080594	.	T	A	.	.	MAF_INRAE=43.038;MAF_USDA=22.353
NC_035092.1	38080647	.	A	C	.	.	MAF_INRAE=13.291;MAF_USDA=5.882
NC_035092.1	38080692	.	A	C	.	.	MAF_INRAE=31.013;MAF_USDA=42.353
NC_035092.1	38080852	.	G	C	.	.	MAF_INRAE=29.114;MAF_USDA=24.118
NC_035092.1	38081033	.	A	C	.	.	MAF_USDA=7.377
NC_035092.1	38081040	.	C	T	.	.	MAF_USDA=2.459
NC_035092.1	38081081	.	C	T	.	.	MAF_USDA=3.279
NC_035092.1	38081128	.	A	G	.	.	MAF_USDA=2.5
NC_035092.1	38083754	.	C	G	.	.	MAF_INRAE=3.797;MAF_USDA=2.083
NC_035092.1	38083784	.	G	A	.	.	MAF_INRAE=1.667;MAF_USDA=3.279
NC_035092.1	38083785	.	T	C	.	.	MAF_INRAE=1.667;MAF_USDA=3.279
NC_035092.1	38083850	.	C	A	.	.	MAF_USDA=10.656
NC_035092.1	38083851	.	G	A	.	.	MAF_USDA=10.656
NC_035092.1	38083869	.	G	A	.	.	MAF_INRAE=20.253;MAF_USDA=2.941
NC_035092.1	38083946	.	G	A	.	.	MAF_INRAE=1.667;MAF_USDA=3.279
NC_035092.1	38084016	.	A	G	.	.	MAF_INRAE=37.975;MAF_USDA=32.353
NC_035092.1	38084041	.	G	A	.	.	MAF_INRAE=34.177;MAF_USDA=13.115
NC_035092.1	38084067	.	C	T	.	.	MAF_INRAE=28.481;MAF_USDA=18.824
NC_035092.1	38084210	.	G	T	.	.	MAF_USDA=3.279
NC_035092.1	38084297	.	T	A	.	.	MAF_INRAE=39.167
NC_035092.1	38084299	.	C	A	.	.	MAF_USDA=2.459
NC_035092.1	38084311	.	C	T	.	.	MAF_INRAE=8.333
NC_035092.1	38084321	.	A	T	.	.	MAF_INRAE=8.333
NC_035092.1	38084325	.	C	T	.	.	MAF_INRAE=6.667
NC_035092.1	38084332	.	A	T	.	.	MAF_INRAE=6.667
NC_035092.1	38084333	.	T	A	.	.	MAF_INRAE=6.667
NC_035092.1	38084336	.	G	C	.	.	MAF_INRAE=7.5
NC_035092.1	38084339	.	T	C	.	.	MAF_INRAE=6.667
NC_035092.1	38084360	.	G	A	.	.	MAF_INRAE=39.167
NC_035092.1	38084453	.	T	A	.	.	MAF_USDA=3.333
NC_035092.1	38084596	.	A	G	.	.	MAF_INRAE=34.177;MAF_USDA=14.167
NC_035092.1	38084611	.	G	T	.	.	MAF_INRAE=37.342;MAF_USDA=32.738
NC_035092.1	38086496	.	G	A	.	.	MAF_USDA=5.738
NC_035092.1	38086512	.	G	T	.	.	MAF_USDA=20.492
NC_035092.1	38086546	.	A	T	.	.	MAF_USDA=7.647
NC_035092.1	38086760	.	C	T	.	.	MAF_INRAE=10.526;MAF_USDA=1.176
NC_035092.1	38086853	.	A	C	.	.	MAF_USDA=3.279
NC_035092.1	38087033	.	C	G	.	.	MAF_INRAE=15.789;MAF_USDA=4.118
NC_035092.1	38087039	.	C	A	.	.	MAF_INRAE=9.167;MAF_USDA=15.882
NC_035092.1	38087413	.	G	A	.	.	MAF_INRAE=32.911;MAF_USDA=29.412
NC_035092.1	38087627	.	A	G	.	.	MAF_INRAE=15.789;MAF_USDA=12.5
NC_035092.1	38087672	.	G	T	.	.	MAF_USDA=16.667
NC_035092.1	38087676	.	A	G	.	.	MAF_USDA=4.167
NC_035092.1	38087683	.	G	A	.	.	MAF_USDA=6.25
NC_035092.1	38087685	.	A	G	.	.	MAF_USDA=6.25
NC_035092.1	38087728	.	G	T	.	.	MAF_INRAE=5.263
NC_035092.1	38087899	.	T	C	.	.	MAF_USDA=25.0
NC_035092.1	38094158	.	G	A	.	.	MAF_USDA=11.475
NC_035092.1	38094200	.	G	A	.	.	MAF_USDA=4.167
NC_035092.1	38094290	.	G	A	.	.	MAF_INRAE=46.835;MAF_USDA=8.235
NC_035092.1	38094307	.	T	C	.	.	MAF_INRAE=34.81;MAF_USDA=37.647
NC_035092.1	38094308	.	G	A	.	.	MAF_INRAE=40.833;MAF_USDA=29.412
NC_035092.1	38094348	.	T	A	.	.	MAF_INRAE=1.667
NC_035092.1	38094555	.	C	T	.	.	MAF_INRAE=26.316
NC_035092.1	38094564	.	C	T	.	.	MAF_USDA=12.295
NC_035092.1	38094565	.	G	T	.	.	MAF_USDA=6.557
NC_035092.1	38094590	.	T	A	.	.	MAF_USDA=2.459
NC_035092.1	38094608	.	C	T	.	.	MAF_USDA=4.706
NC_035092.1	38094656	.	T	C	.	.	MAF_USDA=2.459
NC_035092.1	38094665	.	C	A	.	.	MAF_USDA=5.294
NC_035092.1	38094842	.	G	T	.	.	MAF_USDA=4.098
NC_035092.1	38094988	.	C	G	.	.	MAF_USDA=4.098
NC_035092.1	38095369	.	C	T	.	.	MAF_USDA=22.917
NC_035092.1	38095401	.	C	A	.	.	MAF_USDA=18.75
NC_035092.1	38095430	.	C	T	.	.	MAF_USDA=2.353
NC_035092.1	38095548	.	G	T	.	.	MAF_INRAE=15.789;MAF_USDA=4.118
NC_035092.1	38095551	.	A	T	.	.	MAF_USDA=1.639
NC_035092.1	38095554	.	T	G	.	.	MAF_USDA=8.235
NC_035092.1	38095589	.	C	A	.	.	MAF_USDA=1.639
NC_035092.1	38095804	.	G	A	.	.	MAF_INRAE=16.667
NC_035092.1	38095813	.	C	T	.	.	MAF_INRAE=24.051
NC_035092.1	38096200	.	C	T	.	.	MAF_INRAE=6.962;MAF_USDA=2.459
NC_035092.1	38096227	.	T	C	.	.	MAF_INRAE=47.368;MAF_USDA=34.118
NC_035092.1	38096228	.	C	T	.	.	MAF_USDA=34.118
NC_035092.1	38096275	.	C	T	.	.	MAF_INRAE=1.667;MAF_USDA=3.279
NC_035092.1	38096286	.	T	A	.	.	MAF_INRAE=48.734;MAF_USDA=28.824
NC_035092.1	38096287	.	C	T	.	.	MAF_INRAE=17.5;MAF_USDA=6.557
NC_035092.1	38096296	.	C	T	.	.	MAF_INRAE=8.228;MAF_USDA=2.459
NC_035092.1	38096307	.	C	T	.	.	MAF_USDA=1.639
NC_035092.1	38096430	.	T	C	.	.	MAF_INRAE=10.833;MAF_USDA=36.471
NC_035092.1	38096437	.	G	A	.	.	MAF_INRAE=24.684
NC_035092.1	38096468	.	A	C	.	.	MAF_USDA=3.279
NC_035092.1	38096537	.	T	G	.	.	MAF_USDA=2.459
NC_035092.1	38096688	.	A	C	.	.	MAF_INRAE=1.667;MAF_USDA=9.412
NC_035092.1	38096693	.	G	T	.	.	MAF_INRAE=1.667;MAF_USDA=7.059
NC_035092.1	38096736	.	T	G	.	.	MAF_USDA=1.639
NC_035092.1	38096774	.	T	G	.	.	MAF_INRAE=1.667;MAF_USDA=9.412
NC_035092.1	38096783	.	A	G	.	.	MAF_INRAE=23.418;MAF_USDA=20.588
NC_035092.1	38096952	.	G	T	.	.	MAF_USDA=3.279
NC_035092.1	38097232	.	C	A	.	.	MAF_USDA=2.459
NC_035092.1	38097300	.	T	G	.	.	MAF_INRAE=21.519;MAF_USDA=22.353
NC_035092.1	38097329	.	G	A	.	.	MAF_INRAE=38.608;MAF_USDA=4.918
NC_035092.1	38097332	.	G	T	.	.	MAF_INRAE=27.5;MAF_USDA=21.765
NC_035092.1	38097333	.	G	C	.	.	MAF_INRAE=27.5;MAF_USDA=21.765
NC_035092.1	38097337	.	C	A	.	.	MAF_USDA=12.295
NC_035092.1	38097339	.	C	G	.	.	MAF_INRAE=22.152;MAF_USDA=20.588
NC_035092.1	38097380	.	T	A	.	.	MAF_INRAE=30.38;MAF_USDA=35.417
NC_035092.1	38097387	.	A	T	.	.	MAF_USDA=6.25
NC_035092.1	38097464	.	C	A	.	.	MAF_USDA=4.098
NC_035092.1	38097542	.	A	G	.	.	MAF_USDA=1.639
NC_035092.1	38097553	.	A	G	.	.	MAF_INRAE=24.051
NC_035092.1	38097573	.	G	A	.	.	MAF_INRAE=16.667
NC_035092.1	38097594	.	A	C	.	.	MAF_USDA=7.059
NC_035092.1	38097758	.	T	C	.	.	MAF_USDA=7.059
NC_035092.1	38097812	.	G	A	.	.	MAF_INRAE=30.38;MAF_USDA=12.941
NC_035092.1	38097835	.	A	C	.	.	MAF_INRAE=37.975;MAF_USDA=6.557
NC_035092.1	38097838	.	G	T	.	.	MAF_INRAE=40.0;MAF_USDA=6.557
NC_035092.1	38097846	.	C	T	.	.	MAF_INRAE=37.975;MAF_USDA=6.557
NC_035092.1	38097976	.	G	C	.	.	MAF_INRAE=7.595;MAF_USDA=2.459
NC_035092.1	38098021	.	A	T	.	.	MAF_USDA=7.377
NC_035092.1	38098038	.	A	C	.	.	MAF_USDA=12.5
NC_035092.1	38098209	.	C	A	.	.	MAF_INRAE=24.051;MAF_USDA=1.639
NC_035092.1	38098214	.	A	G	.	.	MAF_USDA=3.279
NC_035092.1	38098253	.	A	T	.	.	MAF_USDA=10.417
NC_035092.1	38098270	.	C	A	.	.	MAF_INRAE=22.785;MAF_USDA=28.824
NC_035092.1	38098321	.	C	A	.	.	MAF_INRAE=23.418;MAF_USDA=28.824
NC_035092.1	38098343	.	G	T	.	.	MAF_INRAE=21.519;MAF_USDA=27.647
NC_035092.1	38098386	.	T	C	.	.	MAF_USDA=12.295
NC_035092.1	38098412	.	G	A	.	.	MAF_INRAE=21.519;MAF_USDA=11.765
NC_035092.1	38098416	.	A	G	.	.	MAF_USDA=2.459
NC_035092.1	38098438	.	C	T	.	.	MAF_INRAE=22.785;MAF_USDA=29.167
NC_035092.1	38098458	.	T	A	.	.	MAF_USDA=6.25
NC_035092.1	38098469	.	T	A	.	.	MAF_USDA=22.917
NC_035092.1	38098513	.	T	A	.	.	MAF_USDA=3.279
NC_035092.1	38098527	.	T	A	.	.	MAF_INRAE=8.228;MAF_USDA=2.459
NC_035092.1	38098536	.	T	A	.	.	MAF_INRAE=8.228
NC_035092.1	38098537	.	T	A	.	.	MAF_INRAE=27.5;MAF_USDA=22.917
NC_035092.1	38098543	.	A	T	.	.	MAF_USDA=3.279
NC_035092.1	38098610	.	T	C	.	.	MAF_USDA=3.279
NC_035092.1	38098697	.	A	G	.	.	MAF_INRAE=19.167;MAF_USDA=32.353
NC_035092.1	38098743	.	A	C	.	.	MAF_INRAE=1.667;MAF_USDA=6.557
NC_035092.1	38098867	.	T	C	.	.	MAF_USDA=11.765
NC_035092.1	38098996	.	C	T	.	.	MAF_USDA=15.294
NC_035092.1	38099059	.	G	A	.	.	MAF_INRAE=15.789;MAF_USDA=3.529
NC_035092.1	38099067	.	A	G	.	.	MAF_USDA=3.279
NC_035092.1	38099069	.	C	T	.	.	MAF_INRAE=1.667;MAF_USDA=4.098
NC_035092.1	38099201	.	G	A	.	.	MAF_USDA=2.459
NC_035092.1	38099229	.	C	T	.	.	MAF_INRAE=6.667
NC_035092.1	38099249	.	A	G	.	.	MAF_USDA=4.098
NC_035092.1	38099259	.	A	G	.	.	MAF_USDA=17.059
NC_035092.1	38099289	.	C	T	.	.	MAF_INRAE=5.263
NC_035092.1	38099321	.	T	C	.	.	MAF_USDA=11.176
NC_035092.1	38099368	.	C	T	.	.	MAF_USDA=3.279
NC_035092.1	38099444	.	T	G	.	.	MAF_USDA=3.279
NC_035092.1	38099445	.	T	G	.	.	MAF_USDA=3.279
NC_035092.1	38099525	.	G	A	.	.	MAF_INRAE=6.667
NC_035092.1	38099571	.	C	T	.	.	MAF_USDA=7.377
NC_035092.1	38099649	.	G	A	.	.	MAF_USDA=3.279
NC_035092.1	38099831	.	C	T	.	.	MAF_INRAE=28.481;MAF_USDA=41.176
NC_035092.1	38099833	.	T	G	.	.	MAF_USDA=8.824
NC_035092.1	38099837	.	A	C	.	.	MAF_USDA=9.412
NC_035092.1	38099846	.	C	T	.	.	MAF_USDA=4.918
NC_035092.1	38099847	.	G	C	.	.	MAF_USDA=8.824
NC_035092.1	38099919	.	C	T	.	.	MAF_USDA=8.824
NC_035092.1	38099920	.	G	A	.	.	MAF_INRAE=1.667;MAF_USDA=3.279
NC_035092.1	38099968	.	G	A	.	.	MAF_INRAE=18.333;MAF_USDA=8.235
NC_035092.1	38100027	.	T	C	.	.	MAF_USDA=8.824
NC_035092.1	38100039	.	C	G	.	.	MAF_INRAE=3.165;MAF_USDA=2.459
NC_035092.1	38100054	.	G	T	.	.	MAF_USDA=3.279
NC_035092.1	38100099	.	T	C	.	.	MAF_USDA=10.0
NC_035092.1	38100106	.	T	G	.	.	MAF_USDA=10.0
NC_035092.1	38100176	.	T	A	.	.	MAF_USDA=16.393
NC_035092.1	38100214	.	T	G	.	.	MAF_USDA=2.459
NC_035092.1	38100231	.	G	T	.	.	MAF_USDA=2.459
NC_035092.1	38100276	.	C	A	.	.	MAF_INRAE=46.203;MAF_USDA=8.824
NC_035092.1	38100284	.	C	T	.	.	MAF_INRAE=46.203;MAF_USDA=8.824
NC_035092.1	38100304	.	G	A	.	.	MAF_USDA=10.417
NC_035092.1	38100318	.	G	A	.	.	MAF_USDA=12.5
NC_035092.1	38100339	.	C	T	.	.	MAF_USDA=8.824
NC_035092.1	38100371	.	T	A	.	.	MAF_USDA=3.279
NC_035092.1	38100391	.	C	A	.	.	MAF_INRAE=10.127;MAF_USDA=3.529
NC_035092.1	38100466	.	T	G	.	.	MAF_USDA=12.353
NC_035092.1	38100595	.	G	T	.	.	MAF_USDA=33.529
NC_035092.1	38100610	.	T	A	.	.	MAF_INRAE=45.57
NC_035092.1	38100619	.	G	T	.	.	MAF_USDA=2.459
NC_035092.1	38100698	.	G	T	.	.	MAF_INRAE=3.797
NC_035092.1	38100806	.	C	A	.	.	MAF_INRAE=3.165;MAF_USDA=1.639
NC_035092.1	38100861	.	A	C	.	.	MAF_INRAE=15.789;MAF_USDA=1.765
NC_035092.1	38100869	.	G	A	.	.	MAF_INRAE=5.263
NC_035092.1	38100875	.	C	A	.	.	MAF_USDA=3.279
NC_035092.1	38100880	.	C	G	.	.	MAF_USDA=13.934
NC_035092.1	38100916	.	A	T	.	.	MAF_USDA=3.279
NC_035092.1	38100939	.	G	T	.	.	MAF_USDA=7.647
NC_035092.1	38100954	.	A	T	.	.	MAF_INRAE=5.833
NC_035092.1	38100955	.	A	C	.	.	MAF_USDA=11.176
NC_035092.1	38101027	.	G	A	.	.	MAF_INRAE=5.263
NC_035092.1	38101049	.	G	A	.	.	MAF_USDA=7.647
NC_035092.1	38101121	.	C	T	.	.	MAF_INRAE=37.342;MAF_USDA=36.471
NC_035092.1	38101139	.	C	T	.	.	MAF_USDA=3.279
NC_035092.1	38101191	.	G	T	.	.	MAF_USDA=1.639
NC_035092.1	38101212	.	C	G	.	.	MAF_USDA=6.557
NC_035092.1	38101236	.	A	G	.	.	MAF_USDA=3.279
NC_035092.1	38101250	.	T	G	.	.	MAF_USDA=5.738
NC_035092.1	38101310	.	G	A	.	.	MAF_USDA=5.738
NC_035092.1	38101311	.	T	A	.	.	MAF_USDA=5.738
NC_035092.1	38101332	.	G	T	.	.	MAF_INRAE=3.165;MAF_USDA=2.459
NC_035092.1	38101361	.	A	C	.	.	MAF_USDA=3.279
NC_035092.1	38101437	.	A	G	.	.	MAF_INRAE=34.177;MAF_USDA=45.882
NC_035092.1	38101438	.	C	T	.	.	MAF_USDA=1.639
NC_035092.1	38101503	.	C	A	.	.	MAF_USDA=15.882
NC_035092.1	38101511	.	C	A	.	.	MAF_USDA=3.279
NC_035092.1	38101701	.	A	G	.	.	MAF_USDA=3.279
NC_035092.1	38101774	.	G	A	.	.	MAF_USDA=18.852
NC_035092.1	38101817	.	T	A	.	.	MAF_USDA=4.918
NC_035092.1	38101938	.	T	A	.	.	MAF_USDA=18.033
NC_035092.1	38102030	.	G	A	.	.	MAF_USDA=3.529
NC_035092.1	38102049	.	T	C	.	.	MAF_USDA=3.279
NC_035092.1	38102054	.	A	G	.	.	MAF_USDA=8.197
NC_035092.1	38102102	.	T	C	.	.	MAF_USDA=1.639
NC_035092.1	38102184	.	T	G	.	.	MAF_USDA=2.459
NC_035092.1	38102191	.	C	T	.	.	MAF_INRAE=2.532;MAF_USDA=2.459
NC_035092.1	38102258	.	T	A	.	.	MAF_INRAE=8.228
NC_035092.1	38102393	.	C	T	.	.	MAF_INRAE=1.667;MAF_USDA=3.279
NC_035092.1	38102407	.	T	G	.	.	MAF_USDA=18.852
NC_035092.1	38102418	.	C	A	.	.	MAF_USDA=3.279
NC_035092.1	38102608	.	G	A	.	.	MAF_USDA=20.833
NC_035092.1	38102617	.	A	G	.	.	MAF_INRAE=38.333;MAF_USDA=16.667
NC_035092.1	38102619	.	A	C	.	.	MAF_USDA=1.639
NC_035092.1	38102702	.	C	T	.	.	MAF_USDA=3.279
NC_035092.1	38102748	.	C	G	.	.	MAF_USDA=3.279
NC_035092.1	38102802	.	C	T	.	.	MAF_USDA=1.639
NC_035092.1	38103116	.	G	A	.	.	MAF_USDA=4.167
NC_035092.1	38103118	.	G	T	.	.	MAF_USDA=29.167
NC_035092.1	38103134	.	T	C	.	.	MAF_USDA=27.083
NC_035092.1	38106157	.	T	G	.	.	MAF_INRAE=36.842;MAF_USDA=1.639
NC_035092.1	38106270	.	C	T	.	.	MAF_USDA=14.706
NC_035092.1	38106502	.	C	T	.	.	MAF_INRAE=20.0
NC_035092.1	38106608	.	C	T	.	.	MAF_USDA=34.706
NC_035092.1	38106617	.	A	C	.	.	MAF_USDA=20.0
NC_035092.1	38106639	.	A	G	.	.	MAF_INRAE=24.684;MAF_USDA=9.412
NC_035092.1	38106641	.	G	T	.	.	MAF_INRAE=5.263
NC_035092.1	38106663	.	A	G	.	.	MAF_INRAE=15.823
NC_035092.1	38106693	.	C	T	.	.	MAF_USDA=3.279
NC_035092.1	38106789	.	G	A	.	.	MAF_INRAE=17.089;MAF_USDA=34.118
NC_035092.1	38106829	.	G	A	.	.	MAF_USDA=4.918
NC_035092.1	38106858	.	C	T	.	.	MAF_USDA=3.279
NC_035092.1	38106894	.	C	G	.	.	MAF_INRAE=18.333;MAF_USDA=8.235
NC_035092.1	38106895	.	T	A	.	.	MAF_USDA=7.377
NC_035092.1	38106950	.	G	A	.	.	MAF_USDA=8.197
NC_035092.1	38106988	.	A	T	.	.	MAF_USDA=9.412
NC_035092.1	38107010	.	G	A	.	.	MAF_INRAE=18.333;MAF_USDA=8.235
NC_035092.1	38107333	.	T	C	.	.	MAF_USDA=22.941
NC_035092.1	38109229	.	C	T	.	.	MAF_USDA=48.235
NC_035092.1	38109376	.	T	G	.	.	MAF_USDA=1.639
NC_035092.1	38109421	.	G	A	.	.	MAF_USDA=1.639
NC_035092.1	38109475	.	G	A	.	.	MAF_USDA=1.639
NC_035092.1	38109482	.	G	T	.	.	MAF_INRAE=5.263
NC_035092.1	38109494	.	G	A	.	.	MAF_INRAE=8.861;MAF_USDA=8.197
NC_035092.1	38109709	.	A	T	.	.	MAF_INRAE=9.494;MAF_USDA=16.393
NC_035092.1	38109719	.	G	A	.	.	MAF_INRAE=19.167;MAF_USDA=8.235
NC_035092.1	38109839	.	T	A	.	.	MAF_INRAE=18.333;MAF_USDA=8.235
NC_035092.1	38109847	.	G	T	.	.	MAF_USDA=3.279
NC_035092.1	38109926	.	A	T	.	.	MAF_USDA=12.5
NC_035092.1	38110804	.	C	A	.	.	MAF_USDA=2.459
NC_035092.1	38110841	.	C	T	.	.	MAF_USDA=14.706
NC_035092.1	38110844	.	T	C	.	.	MAF_USDA=28.824
NC_035092.1	38110960	.	G	A	.	.	MAF_USDA=2.174
NC_035092.1	38110993	.	C	T	.	.	MAF_USDA=31.25
NC_035092.1	38111052	.	C	T	.	.	MAF_INRAE=2.632
NC_035092.1	38111058	.	C	A	.	.	MAF_INRAE=2.632
NC_035092.1	38111081	.	A	G	.	.	MAF_INRAE=9.167
NC_035092.1	38111089	.	T	C	.	.	MAF_INRAE=4.167
NC_035092.1	38111112	.	A	C	.	.	MAF_INRAE=4.167
NC_035092.1	38111115	.	G	T	.	.	MAF_INRAE=4.167
NC_035092.1	38111178	.	C	A	.	.	MAF_USDA=3.012
NC_035092.1	38111180	.	A	G	.	.	MAF_INRAE=34.211;MAF_USDA=36.364
NC_035092.1	38111206	.	A	G	.	.	MAF_INRAE=10.759;MAF_USDA=13.043
NC_035092.1	38111230	.	A	C	.	.	MAF_USDA=7.377
NC_035092.1	38111265	.	T	G	.	.	MAF_USDA=14.286
NC_035092.1	38111266	.	C	T	.	.	MAF_USDA=14.286
NC_035092.1	38111295	.	A	G	.	.	MAF_USDA=17.47
NC_035092.1	38111311	.	T	G	.	.	MAF_USDA=4.918
NC_035092.1	38111322	.	C	A	.	.	MAF_INRAE=17.5;MAF_USDA=8.333
NC_035092.1	38111332	.	C	T	.	.	MAF_USDA=14.286
NC_035092.1	38111375	.	A	T	.	.	MAF_USDA=5.738
NC_035092.1	38111384	.	C	T	.	.	MAF_USDA=18.824
NC_035092.1	38111400	.	A	T	.	.	MAF_INRAE=22.152;MAF_USDA=40.0
NC_035092.1	38111422	.	T	G	.	.	MAF_INRAE=22.785
NC_035092.1	38111448	.	A	G	.	.	MAF_INRAE=18.333;MAF_USDA=8.235
NC_035092.1	38111470	.	C	T	.	.	MAF_INRAE=2.632
NC_035092.1	38111482	.	C	A	.	.	MAF_INRAE=18.333
NC_035092.1	38111491	.	G	A	.	.	MAF_USDA=1.639
NC_035092.1	38111494	.	T	A	.	.	MAF_INRAE=24.051
NC_035092.1	38111531	.	T	C	.	.	MAF_INRAE=18.333;MAF_USDA=8.235
NC_035092.1	38111605	.	G	A	.	.	MAF_USDA=29.167
NC_035092.1	38111757	.	G	T	.	.	MAF_INRAE=44.737;MAF_USDA=10.588
NC_035092.1	38111898	.	A	G	.	.	MAF_INRAE=9.494;MAF_USDA=26.471
NC_035092.1	38111923	.	G	T	.	.	MAF_USDA=3.279
NC_035092.1	38111996	.	G	A	.	.	MAF_INRAE=3.165;MAF_USDA=2.459
NC_035092.1	38112040	.	G	A	.	.	MAF_USDA=9.016
NC_035092.1	38112057	.	A	G	.	.	MAF_INRAE=24.051;MAF_USDA=48.235
NC_035092.1	38112101	.	C	G	.	.	MAF_INRAE=18.333
NC_035092.1	38112184	.	T	G	.	.	MAF_USDA=2.459
NC_035092.1	38112198	.	C	A	.	.	MAF_INRAE=18.333;MAF_USDA=10.588
NC_035092.1	38112230	.	C	G	.	.	MAF_USDA=9.836
NC_035092.1	38112258	.	G	T	.	.	MAF_INRAE=17.089;MAF_USDA=42.353
NC_035092.1	38112296	.	C	T	.	.	MAF_INRAE=17.089;MAF_USDA=27.059
NC_035092.1	38112341	.	C	A	.	.	MAF_INRAE=18.333;MAF_USDA=8.235
NC_035092.1	38112366	.	G	T	.	.	MAF_USDA=1.639
NC_035092.1	38112623	.	C	A	.	.	MAF_USDA=7.377
NC_035092.1	38112631	.	T	G	.	.	MAF_USDA=5.294
NC_035092.1	38112632	.	C	G	.	.	MAF_USDA=5.294
NC_035092.1	38112661	.	G	A	.	.	MAF_USDA=5.294
NC_035092.1	38112772	.	C	T	.	.	MAF_INRAE=17.089;MAF_USDA=40.0
NC_035092.1	38112778	.	C	A	.	.	MAF_INRAE=18.333;MAF_USDA=8.235
NC_035092.1	38112955	.	G	A	.	.	MAF_USDA=8.824
NC_035092.1	38113060	.	A	C	.	.	MAF_USDA=4.098
NC_035092.1	38113063	.	T	C	.	.	MAF_INRAE=17.089;MAF_USDA=41.176
NC_035092.1	38113215	.	C	A	.	.	MAF_USDA=2.459
NC_035092.1	38113307	.	T	G	.	.	MAF_USDA=1.639
NC_035092.1	38113318	.	G	A	.	.	MAF_USDA=5.738
NC_035092.1	38113568	.	T	A	.	.	MAF_USDA=3.279
NC_035092.1	38113571	.	G	A	.	.	MAF_USDA=3.279
NC_035092.1	38113591	.	A	G	.	.	MAF_USDA=1.639
NC_035092.1	38113621	.	G	A	.	.	MAF_INRAE=46.203;MAF_USDA=11.765
NC_035092.1	38113705	.	A	G	.	.	MAF_USDA=10.0
NC_035092.1	38113706	.	G	A	.	.	MAF_USDA=4.098
NC_035092.1	38113766	.	G	T	.	.	MAF_USDA=17.059
NC_035092.1	38113768	.	T	C	.	.	MAF_USDA=18.235
NC_035092.1	38113773	.	A	T	.	.	MAF_USDA=20.0
NC_035092.1	38113958	.	T	G	.	.	MAF_USDA=11.765
NC_035092.1	38114367	.	A	T	.	.	MAF_USDA=1.639
NC_035092.1	38114368	.	A	T	.	.	MAF_USDA=1.639
NC_035092.1	38114374	.	G	T	.	.	MAF_USDA=2.459
NC_035092.1	38114440	.	G	A	.	.	MAF_INRAE=18.333;MAF_USDA=8.824
NC_035092.1	38114526	.	C	T	.	.	MAF_USDA=4.918
NC_035092.1	38114537	.	A	G	.	.	MAF_USDA=6.557
NC_035092.1	38114543	.	T	C	.	.	MAF_USDA=3.279
NC_035092.1	38114728	.	A	G	.	.	MAF_USDA=3.279
NC_035092.1	38114763	.	A	G	.	.	MAF_USDA=4.098
NC_035092.1	38114945	.	G	T	.	.	MAF_USDA=3.279
NC_035092.1	38114993	.	T	C	.	.	MAF_USDA=2.5
NC_035092.1	38115081	.	C	A	.	.	MAF_USDA=3.279
NC_035092.1	38115093	.	G	T	.	.	MAF_INRAE=8.333;MAF_USDA=3.279
NC_035092.1	38115106	.	G	A	.	.	MAF_USDA=3.279
NC_035092.1	38115109	.	T	G	.	.	MAF_INRAE=10.833
NC_035092.1	38115286	.	C	T	.	.	MAF_USDA=1.639
NC_035092.1	38115353	.	G	A	.	.	MAF_USDA=4.918
NC_035092.1	38115379	.	A	G	.	.	MAF_USDA=11.176
NC_035092.1	38115431	.	T	C	.	.	MAF_USDA=10.0
NC_035092.1	38115432	.	C	T	.	.	MAF_USDA=1.667
NC_035092.1	38115444	.	C	T	.	.	MAF_INRAE=10.833;MAF_USDA=5.952
NC_035092.1	38115536	.	A	C	.	.	MAF_USDA=6.034
NC_035092.1	38115555	.	G	A	.	.	MAF_USDA=11.017
NC_035092.1	38115588	.	C	T	.	.	MAF_INRAE=18.333;MAF_USDA=15.663
NC_035092.1	38115719	.	C	G	.	.	MAF_INRAE=18.333;MAF_USDA=8.333
NC_035092.1	38115804	.	T	C	.	.	MAF_INRAE=38.608;MAF_USDA=12.5
NC_035092.1	38115823	.	A	C	.	.	MAF_INRAE=3.165;MAF_USDA=2.5
NC_035092.1	38115886	.	G	A	.	.	MAF_USDA=2.976
NC_035092.1	38115999	.	A	T	.	.	MAF_USDA=24.405
NC_035092.1	38116005	.	T	A,G	.	.	MAF_INRAE=5.263
NC_035092.1	38116030	.	G	A	.	.	MAF_USDA=11.31
NC_035092.1	38116098	.	T	C	.	.	MAF_INRAE=6.667
NC_035092.1	38116231	.	T	G	.	.	MAF_INRAE=9.494;MAF_USDA=1.765
NC_035092.1	38116259	.	C	A	.	.	MAF_INRAE=18.333;MAF_USDA=8.824
NC_035092.1	38116315	.	C	T	.	.	MAF_USDA=1.667
NC_035092.1	38116346	.	G	C	.	.	MAF_USDA=2.459
NC_035092.1	38116353	.	T	G	.	.	MAF_USDA=16.667
NC_035092.1	38116366	.	C	A	.	.	MAF_USDA=5.085
NC_035092.1	38116405	.	C	T	.	.	MAF_USDA=3.279
NC_035092.1	38116596	.	C	T	.	.	MAF_INRAE=18.354;MAF_USDA=36.31
NC_035092.1	38116728	.	G	T	.	.	MAF_USDA=16.265
NC_035092.1	38116750	.	G	C	.	.	MAF_USDA=1.695
NC_035092.1	38116809	.	T	C	.	.	MAF_INRAE=5.263
NC_035092.1	38116917	.	A	T	.	.	MAF_USDA=1.695
NC_035092.1	38116954	.	G	A	.	.	MAF_USDA=7.927
NC_035092.1	38117016	.	A	C	.	.	MAF_USDA=6.034
NC_035092.1	38117079	.	A	C	.	.	MAF_USDA=12.5
NC_035092.1	38117147	.	A	G	.	.	MAF_INRAE=5.263;MAF_USDA=40.964
NC_035092.1	38117155	.	G	A	.	.	MAF_USDA=2.542
NC_035092.1	38117157	.	A	T	.	.	MAF_INRAE=5.263;MAF_USDA=43.976
NC_035092.1	38117200	.	T	A	.	.	MAF_INRAE=17.089;MAF_USDA=45.181
NC_035092.1	38117224	.	C	A	.	.	MAF_INRAE=17.5;MAF_USDA=8.434
NC_035092.1	38117252	.	A	G	.	.	MAF_INRAE=16.456;MAF_USDA=43.373
NC_035092.1	38117254	.	G	A	.	.	MAF_INRAE=10.833;MAF_USDA=5.422
NC_035092.1	38117286	.	G	A	.	.	MAF_INRAE=17.089;MAF_USDA=43.976
NC_035092.1	38117311	.	G	A	.	.	MAF_USDA=4.237
NC_035092.1	38117348	.	C	T	.	.	MAF_USDA=1.667
NC_035092.1	38117529	.	G	A	.	.	MAF_USDA=4.167
NC_035092.1	38117669	.	G	T	.	.	MAF_USDA=3.333
NC_035092.1	38117755	.	C	T	.	.	MAF_INRAE=17.089;MAF_USDA=42.353
NC_035092.1	38117780	.	G	A	.	.	MAF_INRAE=17.722;MAF_USDA=43.529
NC_035092.1	38117807	.	A	G	.	.	MAF_INRAE=17.722;MAF_USDA=43.529
NC_035092.1	38117842	.	G	A	.	.	MAF_USDA=1.639
NC_035092.1	38118184	.	G	T	.	.	MAF_INRAE=17.089;MAF_USDA=43.529
NC_035092.1	38118253	.	A	G	.	.	MAF_USDA=3.279
NC_035092.1	38118290	.	A	G	.	.	MAF_INRAE=5.263;MAF_USDA=42.353
NC_035092.1	38118316	.	G	A	.	.	MAF_USDA=4.918
NC_035092.1	38118392	.	G	A	.	.	MAF_INRAE=26.316
NC_035092.1	38118661	.	C	T	.	.	MAF_INRAE=3.165;MAF_USDA=2.459
NC_035092.1	38118988	.	C	T	.	.	MAF_USDA=6.557
NC_035092.1	38119022	.	G	A	.	.	MAF_INRAE=3.165;MAF_USDA=2.459
NC_035092.1	38119063	.	C	T	.	.	MAF_USDA=4.918
NC_035092.1	38119084	.	C	T	.	.	MAF_USDA=1.639
NC_035092.1	38119093	.	G	A	.	.	MAF_INRAE=17.5
NC_035092.1	38119146	.	A	T	.	.	MAF_USDA=31.765
NC_035092.1	38119239	.	T	G	.	.	MAF_USDA=1.639
NC_035092.1	38119287	.	T	A	.	.	MAF_INRAE=7.5;MAF_USDA=2.459
NC_035092.1	38119367	.	C	G	.	.	MAF_INRAE=3.165;MAF_USDA=2.459
NC_035092.1	38119438	.	T	C	.	.	MAF_INRAE=17.089;MAF_USDA=42.353
NC_035092.1	38119451	.	T	G	.	.	MAF_INRAE=17.089;MAF_USDA=35.417
NC_035092.1	38119453	.	A	C	.	.	MAF_USDA=1.639
NC_035092.1	38119454	.	G	T	.	.	MAF_USDA=1.639
NC_035092.1	38119457	.	G	C	.	.	MAF_USDA=3.279
NC_035092.1	38119655	.	G	A	.	.	MAF_INRAE=2.5
NC_035092.1	38119756	.	C	T	.	.	MAF_USDA=1.639
NC_035092.1	38119790	.	C	T	.	.	MAF_USDA=4.918
NC_035092.1	38119854	.	G	A	.	.	MAF_USDA=6.557
NC_035092.1	38119866	.	C	T	.	.	MAF_USDA=9.412
NC_035092.1	38119878	.	T	C	.	.	MAF_INRAE=8.333;MAF_USDA=3.279
NC_035092.1	38119896	.	G	A	.	.	MAF_INRAE=10.833;MAF_USDA=15.294
NC_035092.1	38120009	.	A	C	.	.	MAF_INRAE=17.089;MAF_USDA=40.588
NC_035092.1	38120011	.	A	T	.	.	MAF_INRAE=20.833;MAF_USDA=40.0
NC_035092.1	38120044	.	C	T	.	.	MAF_INRAE=3.165;MAF_USDA=34.118
NC_035092.1	38120075	.	C	A	.	.	MAF_USDA=1.639
NC_035092.1	38120129	.	C	A	.	.	MAF_INRAE=9.494;MAF_USDA=1.765
NC_035092.1	38120249	.	G	C	.	.	MAF_USDA=1.639
NC_035092.1	38120302	.	C	T	.	.	MAF_USDA=3.279
NC_035092.1	38120363	.	T	A	.	.	MAF_USDA=2.459
NC_035092.1	38120412	.	G	T	.	.	MAF_INRAE=17.089;MAF_USDA=44.118
NC_035092.1	38120579	.	G	A	.	.	MAF_USDA=1.639
NC_035092.1	38120742	.	A	G	.	.	MAF_INRAE=5.696;MAF_USDA=7.647
NC_035092.1	38120753	.	C	T	.	.	MAF_USDA=8.197
NC_035092.1	38120754	.	G	T	.	.	MAF_INRAE=10.526;MAF_USDA=18.824
NC_035092.1	38120881	.	T	C	.	.	MAF_INRAE=10.127;MAF_USDA=5.738
NC_035092.1	38120900	.	A	C	.	.	MAF_INRAE=29.114;MAF_USDA=17.647
NC_035092.1	38120911	.	A	C	.	.	MAF_INRAE=17.5;MAF_USDA=2.459
NC_035092.1	38120912	.	A	C	.	.	MAF_INRAE=25.949;MAF_USDA=17.647
NC_035092.1	38120931	.	T	C	.	.	MAF_INRAE=29.114;MAF_USDA=4.706
NC_035092.1	38121239	.	C	A	.	.	MAF_INRAE=19.167;MAF_USDA=9.412
NC_035092.1	38121284	.	C	A	.	.	MAF_USDA=5.738
NC_035092.1	38121332	.	G	T	.	.	MAF_USDA=1.639
NC_035092.1	38121456	.	C	A	.	.	MAF_USDA=1.639
NC_035092.1	38121595	.	G	T	.	.	MAF_INRAE=1.667;MAF_USDA=13.529
NC_035092.1	38121834	.	T	C	.	.	MAF_USDA=8.333
NC_035092.1	38121850	.	A	G	.	.	MAF_INRAE=5.0
NC_035092.1	38122074	.	C	A	.	.	MAF_USDA=1.639
NC_035092.1	38122460	.	G	A	.	.	MAF_INRAE=47.368;MAF_USDA=29.412
NC_035092.1	38123222	.	AATGCTATG	AATGCTATA	.	.	MAF_USDA=6.25
NC_035092.1	38123343	.	G	A	.	.	MAF_USDA=31.765
NC_035092.1	38123412	.	G	T	.	.	MAF_INRAE=25.833;MAF_USDA=22.917
NC_035092.1	38123429	.	T	A	.	.	MAF_INRAE=10.127;MAF_USDA=5.294
NC_035092.1	38123757	.	C	T	.	.	MAF_INRAE=17.5;MAF_USDA=2.459
NC_035092.1	38123821	.	C	A	.	.	MAF_INRAE=38.608;MAF_USDA=30.588
NC_035092.1	38123858	.	G	A	.	.	MAF_INRAE=18.333;MAF_USDA=14.706
NC_035092.1	38123879	.	T	G	.	.	MAF_INRAE=27.5;MAF_USDA=48.824
NC_035092.1	38123910	.	T	C	.	.	MAF_USDA=20.69
NC_035092.1	38123912	.	T	C	.	.	MAF_INRAE=17.5;MAF_USDA=8.235
NC_035092.1	38123933	.	A	G	.	.	MAF_INRAE=19.62;MAF_USDA=12.5
NC_035092.1	38123960	.	A	G	.	.	MAF_USDA=15.574
NC_035092.1	38123984	.	C	A	.	.	MAF_INRAE=10.833;MAF_USDA=15.294
NC_035092.1	38123985	.	A	C	.	.	MAF_INRAE=10.833;MAF_USDA=15.882
NC_035092.1	38124049	.	C	T	.	.	MAF_USDA=1.639
NC_035092.1	38124134	.	G	A	.	.	MAF_INRAE=17.5;MAF_USDA=8.235
NC_035092.1	38124403	.	T	A	.	.	MAF_USDA=21.311
NC_035092.1	38124453	.	C	G	.	.	MAF_USDA=4.167
NC_035092.1	38124601	.	C	T	.	.	MAF_USDA=2.459
NC_035092.1	38124847	.	C	T	.	.	MAF_USDA=1.639
NC_035092.1	38124894	.	A	G	.	.	MAF_INRAE=2.5;MAF_USDA=9.412
NC_035092.1	38124905	.	G	C	.	.	MAF_INRAE=27.848;MAF_USDA=10.0
NC_035092.1	38124910	.	A	G	.	.	MAF_USDA=5.738
NC_035092.1	38124924	.	T	C	.	.	MAF_USDA=1.639
NC_035092.1	38124940	.	C	T	.	.	MAF_USDA=10.0
NC_035092.1	38124988	.	C	T	.	.	MAF_USDA=5.738
NC_035092.1	38125058	.	T	C	.	.	MAF_INRAE=5.263
NC_035092.1	38125131	.	C	T	.	.	MAF_USDA=3.279
NC_035092.1	38125151	.	A	T	.	.	MAF_INRAE=10.833;MAF_USDA=42.353
NC_035092.1	38125155	.	G	C	.	.	MAF_USDA=11.475
NC_035092.1	38125166	.	T	C	.	.	MAF_INRAE=1.667
NC_035092.1	38125171	.	C	T	.	.	MAF_USDA=6.557
NC_035092.1	38125183	.	C	T	.	.	MAF_INRAE=37.975;MAF_USDA=13.529
NC_035092.1	38125202	.	A	G	.	.	MAF_USDA=2.459
NC_035092.1	38125227	.	G	A	.	.	MAF_USDA=3.279
NC_035092.1	38125359	.	A	C	.	.	MAF_USDA=4.098
NC_035092.1	38125474	.	C	T	.	.	MAF_USDA=1.639
NC_035092.1	38125506	.	C	T	.	.	MAF_INRAE=42.405;MAF_USDA=28.689
NC_035092.1	38125509	.	G	A	.	.	MAF_INRAE=4.167;MAF_USDA=9.016
NC_035092.1	38125642	.	TGACGC	TGACGG	.	.	MAF_USDA=22.917
NC_035092.1	38125647	.	C	G	.	.	MAF_INRAE=37.342
NC_035092.1	38125658	.	G	A	.	.	MAF_USDA=6.557
NC_035092.1	38125706	.	G	A	.	.	MAF_INRAE=8.861;MAF_USDA=2.459
NC_035092.1	38125743	.	G	A	.	.	MAF_USDA=2.459
NC_035092.1	38125774	.	G	T	.	.	MAF_INRAE=41.772;MAF_USDA=43.529
NC_035092.1	38125942	.	C	T	.	.	MAF_INRAE=10.526
NC_035092.1	38126001	.	G	A	.	.	MAF_USDA=1.639
NC_035092.1	38126085	.	C	T	.	.	MAF_INRAE=1.667
NC_035092.1	38126172	.	G	A	.	.	MAF_USDA=1.639
NC_035092.1	38126190	.	G	A	.	.	MAF_USDA=2.459
NC_035092.1	38126264	.	A	G	.	.	MAF_USDA=6.557
NC_035092.1	38126361	.	C	T	.	.	MAF_USDA=3.279
NC_035092.1	38128035	.	G	T	.	.	MAF_USDA=10.417
NC_035092.1	38128283	.	C	T	.	.	MAF_USDA=6.557
NC_035092.1	38128739	.	C	T	.	.	MAF_USDA=2.459
NC_035092.1	38128936	.	G	C	.	.	MAF_INRAE=9.494
NC_035092.1	38129093	.	C	A	.	.	MAF_USDA=1.639
NC_035092.1	38129200	.	T	A	.	.	MAF_USDA=2.459
NC_035092.1	38129201	.	C	A	.	.	MAF_USDA=2.459
NC_035092.1	38129218	.	C	A	.	.	MAF_INRAE=28.481;MAF_USDA=2.459
NC_035092.1	38129277	.	C	T	.	.	MAF_INRAE=29.167;MAF_USDA=24.706
NC_035092.1	38129383	.	G	A	.	.	MAF_INRAE=13.291;MAF_USDA=4.167
NC_035092.1	38129431	.	C	T	.	.	MAF_INRAE=1.667;MAF_USDA=9.836
NC_035092.1	38129485	.	G	A	.	.	MAF_USDA=1.765
NC_035092.1	38129494	.	C	T	.	.	MAF_USDA=1.639
NC_035092.1	38129533	.	C	T	.	.	MAF_INRAE=1.667;MAF_USDA=9.016
NC_035092.1	38129556	.	G	A	.	.	MAF_INRAE=6.329;MAF_USDA=10.588
NC_035092.1	38129557	.	A	C	.	.	MAF_USDA=4.918
NC_035092.1	38129658	.	T	A	.	.	MAF_INRAE=4.167
NC_035092.1	38129669	.	G	C	.	.	MAF_INRAE=21.667
NC_035092.1	38129672	.	A	G	.	.	MAF_INRAE=20.833;MAF_USDA=26.23
NC_035092.1	38129678	.	T	A	.	.	MAF_INRAE=20.833
NC_035092.1	38129682	.	G	A	.	.	MAF_INRAE=20.833
NC_035092.1	38129694	.	G	A	.	.	MAF_INRAE=19.167;MAF_USDA=28.689
NC_035092.1	38129701	.	C	T	.	.	MAF_INRAE=18.333
NC_035092.1	38129703	.	C	A	.	.	MAF_INRAE=18.333
NC_035092.1	38129740	.	G	C	.	.	MAF_INRAE=18.333
NC_035092.1	38129744	.	T	C	.	.	MAF_INRAE=18.333
NC_035092.1	38129756	.	A	T	.	.	MAF_INRAE=18.333
NC_035092.1	38129759	.	G	A	.	.	MAF_INRAE=19.167
NC_035092.1	38129783	.	C	T	.	.	MAF_INRAE=10.833;MAF_USDA=33.333
NC_035092.1	38129791	.	T	A	.	.	MAF_INRAE=11.667;MAF_USDA=39.583
NC_035092.1	38129799	.	A	G	.	.	MAF_INRAE=10.0;MAF_USDA=31.765
NC_035092.1	38129808	.	A	G	.	.	MAF_INRAE=5.833;MAF_USDA=34.706
NC_035092.1	38129819	.	G	T	.	.	MAF_USDA=7.059
NC_035092.1	38129820	.	C	T	.	.	MAF_INRAE=5.0;MAF_USDA=31.176
NC_035092.1	38129822	.	G	A	.	.	MAF_INRAE=5.0;MAF_USDA=29.508
NC_035092.1	38129824	.	G	A	.	.	MAF_INRAE=5.0;MAF_USDA=28.689
NC_035092.1	38129828	.	T	C	.	.	MAF_INRAE=5.833;MAF_USDA=29.412
NC_035092.1	38129831	.	C	A	.	.	MAF_INRAE=5.833;MAF_USDA=29.508
NC_035092.1	38129846	.	C	G	.	.	MAF_USDA=18.033
NC_035092.1	38129873	.	G	T	.	.	MAF_USDA=7.647
NC_035092.1	38129935	.	C	G	.	.	MAF_INRAE=28.333;MAF_USDA=24.118
NC_035092.1	38129958	.	C	T	.	.	MAF_USDA=8.824
NC_035092.1	38130153	.	A	G	.	.	MAF_INRAE=3.333;MAF_USDA=35.882
NC_035092.1	38130279	.	C	G	.	.	MAF_USDA=8.824
NC_035092.1	38130348	.	T	G	.	.	MAF_INRAE=5.263
NC_035092.1	38130460	.	G	T	.	.	MAF_INRAE=10.127;MAF_USDA=5.882
NC_035092.1	38130512	.	C	T	.	.	MAF_INRAE=17.5;MAF_USDA=10.588
NC_035092.1	38130531	.	T	C	.	.	MAF_USDA=1.639
NC_035092.1	38130532	.	G	A	.	.	MAF_USDA=1.639
NC_035092.1	38130645	.	A	G	.	.	MAF_INRAE=1.667;MAF_USDA=9.836
NC_035092.1	38130695	.	A	C	.	.	MAF_USDA=1.639
NC_035092.1	38130700	.	C	A	.	.	MAF_USDA=12.295
NC_035092.1	38130705	.	T	C	.	.	MAF_INRAE=18.987;MAF_USDA=5.294
NC_035092.1	38130744	.	C	A	.	.	MAF_USDA=4.098
NC_035092.1	38130769	.	C	A	.	.	MAF_INRAE=1.667;MAF_USDA=14.754
NC_035092.1	38130819	.	G	T	.	.	MAF_INRAE=1.667;MAF_USDA=27.869
NC_035092.1	38130886	.	T	C	.	.	MAF_INRAE=6.667
NC_035092.1	38130962	.	G	A	.	.	MAF_USDA=1.639
NC_035092.1	38130964	.	T	G	.	.	MAF_INRAE=32.278;MAF_USDA=27.647
NC_035092.1	38131237	.	C	T	.	.	MAF_INRAE=32.278;MAF_USDA=27.647
NC_035092.1	38131328	.	C	A	.	.	MAF_INRAE=31.646;MAF_USDA=31.176
NC_035092.1	38131399	.	C	T	.	.	MAF_INRAE=5.263
NC_035092.1	38131636	.	G	A	.	.	MAF_INRAE=30.0;MAF_USDA=45.833
NC_035092.1	38131767	.	C	A	.	.	MAF_USDA=3.333
NC_035092.1	38131809	.	A	T	.	.	MAF_INRAE=33.544;MAF_USDA=25.882
NC_035092.1	38131813	.	C	T	.	.	MAF_INRAE=40.833;MAF_USDA=25.882
NC_035092.1	38131834	.	A	G	.	.	MAF_INRAE=2.5;MAF_USDA=3.279
NC_035092.1	38131854	.	A	G	.	.	MAF_USDA=4.918
NC_035092.1	38131983	.	C	T	.	.	MAF_USDA=2.459
NC_035092.1	38131996	.	C	A	.	.	MAF_INRAE=6.667;MAF_USDA=2.459
NC_035092.1	38132005	.	C	T	.	.	MAF_INRAE=10.127;MAF_USDA=4.706
NC_035092.1	38132045	.	A	G	.	.	MAF_INRAE=16.456;MAF_USDA=31.765
NC_035092.1	38132086	.	G	T	.	.	MAF_USDA=8.929
NC_035092.1	38132983	.	C	T	.	.	MAF_USDA=2.459
NC_035092.1	38133053	.	A	C	.	.	MAF_INRAE=41.772;MAF_USDA=42.941
NC_035092.1	38133093	.	G	A	.	.	MAF_USDA=2.459
NC_035092.1	38133136	.	C	T	.	.	MAF_USDA=1.639
NC_035092.1	38133325	.	T	A	.	.	MAF_USDA=8.235
NC_035092.1	38133363	.	G	A	.	.	MAF_USDA=3.279
NC_035092.1	38133371	.	G	A	.	.	MAF_INRAE=15.789;MAF_USDA=2.353
NC_035092.1	38133435	.	A	T	.	.	MAF_USDA=2.459
NC_035092.1	38133496	.	G	C	.	.	MAF_USDA=2.459
NC_035092.1	38133529	.	C	T	.	.	MAF_USDA=3.279
NC_035092.1	38133545	.	C	A	.	.	MAF_USDA=9.016
NC_035092.1	38133558	.	C	T	.	.	MAF_USDA=3.279
NC_035092.1	38133658	.	G	T	.	.	MAF_USDA=2.459
NC_035092.1	38136910	.	T	A	.	.	MAF_USDA=7.5
NC_035092.1	38136920	.	C	G	.	.	MAF_USDA=2.459
NC_035092.1	38136997	.	C	G	.	.	MAF_INRAE=15.789;MAF_USDA=1.639
NC_035092.1	38137002	.	T	A	.	.	MAF_USDA=4.098
NC_035092.1	38137081	.	C	A	.	.	MAF_USDA=2.459
NC_035092.1	38137212	.	G	A	.	.	MAF_USDA=3.279
NC_035092.1	38137214	.	A	C	.	.	MAF_USDA=3.279
NC_035092.1	38138277	.	G	A	.	.	MAF_INRAE=32.278;MAF_USDA=45.238
NC_035092.1	38138315	.	C	T	.	.	MAF_USDA=2.459
NC_035092.1	38138354	.	C	A	.	.	MAF_INRAE=10.127;MAF_USDA=5.294
NC_035092.1	38138356	.	G	A	.	.	MAF_INRAE=1.667;MAF_USDA=9.836
NC_035092.1	38138357	.	T	C	.	.	MAF_INRAE=1.667;MAF_USDA=9.836
NC_035092.1	38138371	.	T	C	.	.	MAF_USDA=1.639
NC_035092.1	38138374	.	A	T	.	.	MAF_USDA=16.471
NC_035092.1	38138387	.	C	A	.	.	MAF_USDA=1.639
NC_035092.1	38138422	.	A	G	.	.	MAF_USDA=2.459
NC_035092.1	38138494	.	G	C	.	.	MAF_USDA=37.5
NC_035092.1	38138513	.	A	G	.	.	MAF_INRAE=1.667
NC_035092.1	38138600	.	G	T	.	.	MAF_INRAE=5.833
NC_035092.1	38138610	.	T	G	.	.	MAF_INRAE=7.5
NC_035092.1	38138622	.	C	T	.	.	MAF_INRAE=8.333
NC_035092.1	38138624	.	C	T	.	.	MAF_INRAE=8.333
NC_035092.1	38138634	.	T	C	.	.	MAF_INRAE=7.5
NC_035092.1	38138642	.	T	C	.	.	MAF_USDA=9.016
NC_035092.1	38138644	.	G	C	.	.	MAF_INRAE=5.833
NC_035092.1	38138656	.	G	A	.	.	MAF_INRAE=4.167
NC_035092.1	38138674	.	G	A	.	.	MAF_INRAE=4.167
NC_035092.1	38138681	.	G	A	.	.	MAF_INRAE=4.167
NC_035092.1	38138721	.	C	T	.	.	MAF_USDA=31.967
NC_035092.1	38138730	.	A	G	.	.	MAF_USDA=25.0
NC_035092.1	38138744	.	A	G	.	.	MAF_INRAE=2.5;MAF_USDA=1.639
NC_035092.1	38138745	.	C	T	.	.	MAF_INRAE=2.5
NC_035092.1	38138747	.	T	C	.	.	MAF_INRAE=2.5
NC_035092.1	38138753	.	T	C	.	.	MAF_INRAE=2.5;MAF_USDA=27.083
NC_035092.1	38138758	.	G	C	.	.	MAF_INRAE=1.667
NC_035092.1	38138761	.	T	A	.	.	MAF_INRAE=1.667
NC_035092.1	38138767	.	G	A	.	.	MAF_INRAE=1.667
NC_035092.1	38138785	.	C	G	.	.	MAF_INRAE=2.5;MAF_USDA=2.459
NC_035092.1	38138793	.	A	G	.	.	MAF_INRAE=11.392
NC_035092.1	38138804	.	G	T	.	.	MAF_INRAE=15.0
NC_035092.1	38138992	.	A	G	.	.	MAF_INRAE=24.051;MAF_USDA=31.148
NC_035092.1	38139011	.	T	A	.	.	MAF_USDA=1.639
NC_035092.1	38139024	.	A	G	.	.	MAF_INRAE=35.443
NC_035092.1	38139066	.	G	A	.	.	MAF_USDA=4.098
NC_035092.1	38139079	.	G	A	.	.	MAF_USDA=4.098
NC_035092.1	38139140	.	C	T	.	.	MAF_INRAE=41.772;MAF_USDA=25.294
NC_035092.1	38139237	.	A	T	.	.	MAF_INRAE=20.886
NC_035092.1	38139308	.	G	T	.	.	MAF_USDA=2.459
NC_035092.1	38139443	.	C	T	.	.	MAF_INRAE=24.684;MAF_USDA=19.412
NC_035092.1	38139445	.	T	G	.	.	MAF_USDA=2.083
NC_035092.1	38139470	.	G	T	.	.	MAF_USDA=4.098
NC_035092.1	38139593	.	G	T	.	.	MAF_INRAE=15.789;MAF_USDA=1.765
NC_035092.1	38139665	.	A	T	.	.	MAF_USDA=9.016
NC_035092.1	38139667	.	C	A	.	.	MAF_USDA=1.639
NC_035092.1	38139684	.	T	A	.	.	MAF_USDA=8.235
NC_035092.1	38139698	.	T	C	.	.	MAF_INRAE=12.025;MAF_USDA=47.647
NC_035092.1	38139708	.	T	C	.	.	MAF_INRAE=44.304;MAF_USDA=18.235
NC_035092.1	38139757	.	A	G	.	.	MAF_INRAE=10.759
NC_035092.1	38139788	.	C	T	.	.	MAF_INRAE=1.667;MAF_USDA=9.836
NC_035092.1	38140012	.	C	T	.	.	MAF_USDA=9.412
NC_035092.1	38140090	.	G	A	.	.	MAF_USDA=1.639
NC_035092.1	38140108	.	C	T	.	.	MAF_INRAE=41.772;MAF_USDA=37.647
NC_035092.1	38140112	.	T	G	.	.	MAF_USDA=10.0
NC_035092.1	38140134	.	G	T	.	.	MAF_INRAE=41.772;MAF_USDA=35.882
NC_035092.1	38140142	.	G	T	.	.	MAF_INRAE=43.038;MAF_USDA=47.647
NC_035092.1	38140180	.	A	G	.	.	MAF_USDA=1.639
NC_035092.1	38140193	.	T	G	.	.	MAF_USDA=4.098
NC_035092.1	38140207	.	C	T	.	.	MAF_INRAE=41.772;MAF_USDA=26.471
NC_035092.1	38140208	.	G	T	.	.	MAF_INRAE=32.5;MAF_USDA=23.529
NC_035092.1	38140369	.	T	C	.	.	MAF_INRAE=45.0
NC_035092.1	38140774	.	G	A	.	.	MAF_INRAE=43.671;MAF_USDA=46.471
NC_035092.1	38140794	.	G	A	.	.	MAF_USDA=7.377
NC_035092.1	38140795	.	C	T	.	.	MAF_USDA=1.639
NC_035092.1	38140819	.	C	A	.	.	MAF_INRAE=8.861
NC_035092.1	38140945	.	G	A	.	.	MAF_INRAE=41.139;MAF_USDA=27.647
NC_035092.1	38140968	.	T	C	.	.	MAF_INRAE=42.405;MAF_USDA=27.647
NC_035092.1	38141044	.	A	G	.	.	MAF_USDA=9.836
NC_035092.1	38141066	.	G	T	.	.	MAF_USDA=1.639
NC_035092.1	38141099	.	T	C	.	.	MAF_INRAE=41.772;MAF_USDA=28.235
NC_035092.1	38141177	.	A	C	.	.	MAF_USDA=2.459
NC_035092.1	38141306	.	A	G	.	.	MAF_INRAE=41.772;MAF_USDA=21.311
NC_035092.1	38141360	.	G	C	.	.	MAF_INRAE=43.333;MAF_USDA=27.647
NC_035092.1	38141409	.	T	C	.	.	MAF_INRAE=1.667;MAF_USDA=10.0
NC_035092.1	38141410	.	C	A	.	.	MAF_INRAE=1.667;MAF_USDA=10.0
NC_035092.1	38141745	.	A	T	.	.	MAF_USDA=3.279
NC_035092.1	38141781	.	A	G	.	.	MAF_USDA=3.279
NC_035092.1	38142109	.	G	T	.	.	MAF_INRAE=5.263;MAF_USDA=4.098
NC_035092.1	38142118	.	C	T	.	.	MAF_USDA=9.016
NC_035092.1	38142146	.	C	T	.	.	MAF_INRAE=41.772;MAF_USDA=27.647
NC_035092.1	38142194	.	T	A	.	.	MAF_USDA=3.279
NC_035092.1	38142208	.	G	T	.	.	MAF_INRAE=1.667;MAF_USDA=9.836
NC_035092.1	38142226	.	T	A	.	.	MAF_INRAE=41.772;MAF_USDA=25.294
NC_035092.1	38142245	.	C	A	.	.	MAF_USDA=9.016
NC_035092.1	38142253	.	C	T	.	.	MAF_USDA=1.639
NC_035092.1	38142324	.	T	C	.	.	MAF_USDA=1.639
NC_035092.1	38142418	.	G	A	.	.	MAF_INRAE=9.494;MAF_USDA=4.118
NC_035092.1	38142518	.	T	A	.	.	MAF_USDA=1.639
NC_035092.1	38142530	.	T	C	.	.	MAF_USDA=4.918
NC_035092.1	38142681	.	A	T	.	.	MAF_INRAE=41.139;MAF_USDA=27.647
NC_035092.1	38142683	.	G	T	.	.	MAF_INRAE=42.5;MAF_USDA=27.059
NC_035092.1	38142783	.	G	A	.	.	MAF_USDA=3.279
NC_035092.1	38142793	.	T	C	.	.	MAF_USDA=1.639
NC_035092.1	38142797	.	T	G	.	.	MAF_INRAE=41.772;MAF_USDA=27.647
NC_035092.1	38142798	.	T	A	.	.	MAF_INRAE=43.333;MAF_USDA=27.647
NC_035092.1	38142819	.	T	G	.	.	MAF_INRAE=41.772;MAF_USDA=27.647
NC_035092.1	38142853	.	G	A	.	.	MAF_INRAE=41.772;MAF_USDA=27.647
NC_035092.1	38142876	.	G	A	.	.	MAF_USDA=4.098
NC_035092.1	38142898	.	T	A	.	.	MAF_USDA=7.377
NC_035092.1	38142906	.	G	A	.	.	MAF_INRAE=41.139;MAF_USDA=27.647
NC_035092.1	38142992	.	C	T	.	.	MAF_INRAE=6.667
NC_035092.1	38143000	.	A	G	.	.	MAF_INRAE=20.0;MAF_USDA=2.459
NC_035092.1	38143058	.	G	C	.	.	MAF_USDA=8.824
NC_035092.1	38143070	.	T	A	.	.	MAF_INRAE=42.105;MAF_USDA=29.412
NC_035092.1	38143158	.	C	A	.	.	MAF_USDA=25.882
NC_035092.1	38143160	.	T	C	.	.	MAF_USDA=5.738
NC_035092.1	38143224	.	G	A	.	.	MAF_USDA=9.412
NC_035092.1	38143289	.	C	T	.	.	MAF_INRAE=15.823
NC_035092.1	38143318	.	C	A	.	.	MAF_INRAE=41.139;MAF_USDA=25.294
NC_035092.1	38143545	.	G	T	.	.	MAF_INRAE=49.167;MAF_USDA=35.882
NC_035092.1	38143557	.	A	C	.	.	MAF_INRAE=48.333;MAF_USDA=43.443
NC_035092.1	38143570	.	A	T	.	.	MAF_INRAE=6.667
NC_035092.1	38143571	.	A	T	.	.	MAF_USDA=3.39
NC_035092.1	38143593	.	T	G	.	.	MAF_INRAE=15.823
NC_035092.1	38143622	.	C	T	.	.	MAF_INRAE=10.759
NC_035092.1	38143790	.	C	G	.	.	MAF_INRAE=41.772;MAF_USDA=25.882
NC_035092.1	38143838	.	C	G	.	.	MAF_USDA=1.639
NC_035092.1	38143877	.	C	A	.	.	MAF_USDA=10.588
NC_035092.1	38143885	.	C	A	.	.	MAF_INRAE=11.392;MAF_USDA=7.647
NC_035092.1	38144015	.	T	C	.	.	MAF_USDA=6.557
NC_035092.1	38144016	.	A	C	.	.	MAF_INRAE=8.333;MAF_USDA=20.588
NC_035092.1	38144118	.	T	G	.	.	MAF_INRAE=5.833
NC_035092.1	38144287	.	C	T	.	.	MAF_USDA=3.279
NC_035092.1	38144299	.	A	C	.	.	MAF_USDA=1.639
NC_035092.1	38144311	.	T	C	.	.	MAF_USDA=1.639
NC_035092.1	38144312	.	G	A	.	.	MAF_USDA=1.639
NC_035092.1	38144317	.	C	T	.	.	MAF_INRAE=9.494;MAF_USDA=5.882
NC_035092.1	38144320	.	T	C	.	.	MAF_USDA=1.639
NC_035092.1	38144321	.	G	C	.	.	MAF_USDA=1.639
NC_035092.1	38144322	.	G	A	.	.	MAF_USDA=1.639
NC_035092.1	38144335	.	T	C	.	.	MAF_USDA=3.279
NC_035092.1	38144336	.	C	A	.	.	MAF_USDA=1.639
NC_035092.1	38144347	.	T	C	.	.	MAF_INRAE=9.494;MAF_USDA=10.0
NC_035092.1	38144359	.	T	A	.	.	MAF_USDA=1.639
NC_035092.1	38144365	.	C	G	.	.	MAF_USDA=1.639
NC_035092.1	38144379	.	C	G	.	.	MAF_USDA=2.459
NC_035092.1	38144386	.	T	C	.	.	MAF_USDA=2.459
NC_035092.1	38144502	.	T	A	.	.	MAF_INRAE=9.494;MAF_USDA=6.471
NC_035092.1	38144503	.	A	C	.	.	MAF_INRAE=7.5;MAF_USDA=6.471
NC_035092.1	38144528	.	C	T	.	.	MAF_USDA=2.941
NC_035092.1	38144529	.	G	A	.	.	MAF_USDA=9.016
NC_035092.1	38144535	.	G	C	.	.	MAF_USDA=2.459
NC_035092.1	38144560	.	G	T	.	.	MAF_USDA=4.167
NC_035092.1	38144598	.	T	A	.	.	MAF_USDA=6.557
NC_035092.1	38144600	.	C	T	.	.	MAF_INRAE=15.789;MAF_USDA=4.167
NC_035092.1	38144698	.	G	A	.	.	MAF_INRAE=11.392;MAF_USDA=19.412
NC_035092.1	38144876	.	C	T	.	.	MAF_USDA=6.557
NC_035092.1	38144918	.	C	G	.	.	MAF_INRAE=15.19
NC_035092.1	38144924	.	A	C	.	.	MAF_USDA=1.639
NC_035092.1	38144934	.	C	T	.	.	MAF_USDA=1.639
NC_035092.1	38144936	.	A	C	.	.	MAF_USDA=1.639
NC_035092.1	38144947	.	A	G	.	.	MAF_INRAE=9.494;MAF_USDA=4.118
NC_035092.1	38144998	.	T	C	.	.	MAF_USDA=1.639
NC_035092.1	38145011	.	C	T	.	.	MAF_INRAE=15.823
NC_035092.1	38145016	.	C	T	.	.	MAF_USDA=14.754
NC_035092.1	38145086	.	T	G	.	.	MAF_INRAE=10.759
NC_035092.1	38145102	.	G	C	.	.	MAF_INRAE=43.038;MAF_USDA=49.412
NC_035092.1	38145207	.	G	A	.	.	MAF_USDA=2.459
NC_035092.1	38145492	.	G	T	.	.	MAF_USDA=1.667
NC_035092.1	38145570	.	A	G	.	.	MAF_INRAE=30.833
NC_035092.1	38145720	.	C	G	.	.	MAF_USDA=13.333
NC_035092.1	38145732	.	C	A	.	.	MAF_INRAE=41.772;MAF_USDA=24.706
NC_035092.1	38145772	.	C	G	.	.	MAF_USDA=2.5
NC_035092.1	38145803	.	G	A	.	.	MAF_INRAE=28.333;MAF_USDA=45.294
NC_035092.1	38145890	.	A	C	.	.	MAF_INRAE=7.5;MAF_USDA=16.471
NC_035092.1	38145929	.	G	T	.	.	MAF_USDA=1.639
NC_035092.1	38145931	.	A	C	.	.	MAF_USDA=1.639
NC_035092.1	38145950	.	A	G	.	.	MAF_USDA=1.639
NC_035092.1	38145951	.	A	C	.	.	MAF_INRAE=47.468;MAF_USDA=42.353
NC_035092.1	38145955	.	T	A	.	.	MAF_INRAE=5.263
NC_035092.1	38146044	.	A	G	.	.	MAF_INRAE=8.333;MAF_USDA=10.656
NC_035092.1	38146231	.	T	G	.	.	MAF_USDA=10.417
NC_035092.1	38146342	.	C	A	.	.	MAF_USDA=3.529
NC_035092.1	38146431	.	A	G	.	.	MAF_USDA=2.941
NC_035092.1	38146605	.	A	G	.	.	MAF_INRAE=25.316
NC_035092.1	38146673	.	T	C	.	.	MAF_USDA=5.882
NC_035092.1	38146726	.	A	G	.	.	MAF_INRAE=20.0;MAF_USDA=17.059
NC_035092.1	38146745	.	T	A	.	.	MAF_USDA=1.639
NC_035092.1	38146748	.	A	G	.	.	MAF_INRAE=20.0;MAF_USDA=17.059
NC_035092.1	38146894	.	C	T	.	.	MAF_USDA=31.818
NC_035092.1	38147120	.	T	A	.	.	MAF_USDA=1.639
NC_035092.1	38147121	.	C	A	.	.	MAF_USDA=1.639
NC_035092.1	38147140	.	A	T	.	.	MAF_INRAE=30.38;MAF_USDA=26.471
NC_035092.1	38147214	.	C	A	.	.	MAF_INRAE=6.667;MAF_USDA=3.279
NC_035092.1	38147287	.	G	A	.	.	MAF_USDA=1.639
NC_035092.1	38147297	.	G	A	.	.	MAF_INRAE=27.215;MAF_USDA=41.765
NC_035092.1	38147448	.	T	C	.	.	MAF_INRAE=26.667;MAF_USDA=12.295
NC_035092.1	38147450	.	C	T	.	.	MAF_INRAE=15.789;MAF_USDA=8.824
NC_035092.1	38147455	.	T	A	.	.	MAF_USDA=4.918
NC_035092.1	38147524	.	C	T	.	.	MAF_INRAE=8.333;MAF_USDA=17.059
NC_035092.1	38147548	.	T	C	.	.	MAF_USDA=2.083
NC_035092.1	38147566	.	C	T	.	.	MAF_INRAE=6.667
NC_035092.1	38147727	.	T	C	.	.	MAF_USDA=2.459
NC_035092.1	38147762	.	C	T	.	.	MAF_INRAE=8.333;MAF_USDA=17.647
NC_035092.1	38147774	.	A	C	.	.	MAF_INRAE=41.772;MAF_USDA=40.0
NC_035092.1	38147830	.	G	T	.	.	MAF_INRAE=6.667
NC_035092.1	38147861	.	C	T	.	.	MAF_INRAE=42.405;MAF_USDA=35.294
NC_035092.1	38147956	.	A	G	.	.	MAF_INRAE=29.167
NC_035092.1	38147990	.	G	T	.	.	MAF_USDA=1.639
NC_035092.1	38148031	.	C	T	.	.	MAF_INRAE=15.789;MAF_USDA=1.765
NC_035092.1	38148068	.	A	T	.	.	MAF_INRAE=47.468;MAF_USDA=42.941
NC_035092.1	38148143	.	T	A	.	.	MAF_INRAE=31.013;MAF_USDA=17.059
NC_035092.1	38148213	.	A	C	.	.	MAF_USDA=1.639
NC_035092.1	38148224	.	G	A	.	.	MAF_INRAE=20.0;MAF_USDA=2.459
NC_035092.1	38148398	.	C	T	.	.	MAF_INRAE=1.667;MAF_USDA=9.836
NC_035092.1	38148400	.	T	C	.	.	MAF_USDA=8.824
NC_035092.1	38148581	.	C	G	.	.	MAF_INRAE=36.076;MAF_USDA=41.765
NC_035092.1	38148670	.	C	T	.	.	MAF_USDA=2.459
NC_035092.1	38148755	.	A	G	.	.	MAF_USDA=3.529
NC_035092.1	38148777	.	C	A	.	.	MAF_INRAE=2.5;MAF_USDA=10.588
NC_035092.1	38148810	.	G	T	.	.	MAF_INRAE=41.139;MAF_USDA=45.833
NC_035092.1	38148819	.	T	G	.	.	MAF_USDA=1.639
NC_035092.1	38148897	.	G	C	.	.	MAF_INRAE=41.772;MAF_USDA=24.706
NC_035092.1	38148924	.	G	A	.	.	MAF_USDA=6.557
NC_035092.1	38148955	.	C	A	.	.	MAF_INRAE=10.833;MAF_USDA=41.765
NC_035092.1	38149351	.	A	C	.	.	MAF_INRAE=39.241;MAF_USDA=24.59
NC_035092.1	38149360	.	G	T	.	.	MAF_USDA=3.279
NC_035092.1	38149402	.	C	T	.	.	MAF_INRAE=40.506;MAF_USDA=21.311
NC_035092.1	38149421	.	G	C	.	.	MAF_INRAE=25.949
NC_035092.1	38149512	.	G	A	.	.	MAF_INRAE=41.772;MAF_USDA=24.706
NC_035092.1	38149595	.	A	G	.	.	MAF_INRAE=17.5;MAF_USDA=2.459
NC_035092.1	38149693	.	T	C	.	.	MAF_USDA=2.459
NC_035092.1	38149804	.	C	T	.	.	MAF_USDA=1.639
NC_035092.1	38149997	.	A	T	.	.	MAF_USDA=7.377
NC_035092.1	38149998	.	T	C	.	.	MAF_USDA=7.377
NC_035092.1	38151853	.	G	T	.	.	MAF_INRAE=39.241;MAF_USDA=39.412
NC_035092.1	38151858	.	A	G	.	.	MAF_INRAE=42.405;MAF_USDA=24.706
NC_035092.1	38151867	.	C	T	.	.	MAF_INRAE=42.405;MAF_USDA=25.294
NC_035092.1	38151868	.	G	A	.	.	MAF_USDA=2.459
NC_035092.1	38151955	.	G	T	.	.	MAF_INRAE=6.329;MAF_USDA=8.197
NC_035092.1	38151997	.	A	G	.	.	MAF_USDA=3.279
NC_035092.1	38152012	.	G	T	.	.	MAF_INRAE=17.722;MAF_USDA=40.0
NC_035092.1	38152031	.	C	T	.	.	MAF_INRAE=12.025;MAF_USDA=45.882
NC_035092.1	38152034	.	C	A	.	.	MAF_USDA=3.279
NC_035092.1	38152144	.	G	T	.	.	MAF_INRAE=17.5;MAF_USDA=2.459
NC_035092.1	38152147	.	G	A	.	.	MAF_INRAE=17.5;MAF_USDA=4.098
NC_035092.1	38152176	.	C	T	.	.	MAF_INRAE=25.316;MAF_USDA=15.882
NC_035092.1	38152177	.	A	G	.	.	MAF_INRAE=25.833;MAF_USDA=4.918
NC_035092.1	38152182	.	C	A	.	.	MAF_INRAE=17.5;MAF_USDA=4.918
NC_035092.1	38152205	.	A	C	.	.	MAF_INRAE=44.937
NC_035092.1	38152207	.	T	A	.	.	MAF_INRAE=39.167;MAF_USDA=29.412
NC_035092.1	38152239	.	G	A	.	.	MAF_INRAE=18.333;MAF_USDA=1.639
NC_035092.1	38152275	.	G	T	.	.	MAF_USDA=4.118
NC_035092.1	38152438	.	C	A	.	.	MAF_INRAE=16.456;MAF_USDA=6.471
NC_035092.1	38152444	.	T	C	.	.	MAF_USDA=4.098
NC_035092.1	38152494	.	C	T	.	.	MAF_INRAE=41.772;MAF_USDA=24.706
NC_035092.1	38152514	.	C	A	.	.	MAF_USDA=1.639
NC_035092.1	38152630	.	C	T	.	.	MAF_USDA=1.639
NC_035092.1	38152692	.	C	T	.	.	MAF_INRAE=17.5;MAF_USDA=2.459
NC_035092.1	38152704	.	T	C	.	.	MAF_USDA=1.639
NC_035092.1	38152769	.	G	A	.	.	MAF_INRAE=44.937;MAF_USDA=25.882
NC_035092.1	38152798	.	T	C	.	.	MAF_USDA=3.279
NC_035092.1	38152821	.	C	T	.	.	MAF_INRAE=5.263
NC_035092.1	38152852	.	T	G	.	.	MAF_USDA=1.639
NC_035092.1	38152902	.	G	T	.	.	MAF_USDA=1.639
NC_035092.1	38152968	.	G	A	.	.	MAF_INRAE=44.937;MAF_USDA=24.706
NC_035092.1	38153073	.	T	C	.	.	MAF_USDA=17.059
NC_035092.1	38153215	.	G	C	.	.	MAF_USDA=4.098
NC_035092.1	38153332	.	A	G	.	.	MAF_USDA=6.557
NC_035092.1	38153501	.	T	G	.	.	MAF_INRAE=41.772;MAF_USDA=19.412
NC_035092.1	38153520	.	A	C	.	.	MAF_INRAE=5.263;MAF_USDA=33.529
NC_035092.1	38153577	.	T	C	.	.	MAF_USDA=4.098
NC_035092.1	38153621	.	G	A	.	.	MAF_USDA=2.459
NC_035092.1	38153654	.	G	A	.	.	MAF_USDA=6.557
NC_035092.1	38153679	.	G	A	.	.	MAF_USDA=4.706
NC_035092.1	38153760	.	G	T	.	.	MAF_USDA=2.459
NC_035092.1	38153851	.	C	A	.	.	MAF_USDA=2.459
NC_035092.1	38153877	.	C	G	.	.	MAF_USDA=3.279
NC_035092.1	38153928	.	C	T	.	.	MAF_USDA=5.357
NC_035092.1	38153933	.	T	A	.	.	MAF_INRAE=21.053;MAF_USDA=13.095
NC_035092.1	38154847	.	G	T	.	.	MAF_INRAE=1.667
NC_035092.1	38154903	.	G	A	.	.	MAF_USDA=16.667
NC_035092.1	38155059	.	C	T	.	.	MAF_USDA=3.279
NC_035092.1	38155117	.	C	T	.	.	MAF_INRAE=27.215;MAF_USDA=41.765
NC_035092.1	38155120	.	C	G	.	.	MAF_USDA=5.738
NC_035092.1	38155147	.	G	A	.	.	MAF_INRAE=1.667;MAF_USDA=13.115
NC_035092.1	38155165	.	C	A	.	.	MAF_USDA=1.639
NC_035092.1	38155180	.	C	T	.	.	MAF_USDA=1.639
NC_035092.1	38155191	.	C	T	.	.	MAF_USDA=30.588
NC_035092.1	38155198	.	C	T	.	.	MAF_INRAE=29.114;MAF_USDA=17.059
NC_035092.1	38155382	.	C	T	.	.	MAF_INRAE=15.823
NC_035092.1	38155385	.	T	C	.	.	MAF_INRAE=33.544;MAF_USDA=18.235
NC_035092.1	38155446	.	C	T	.	.	MAF_USDA=8.197
NC_035092.1	38155524	.	C	A	.	.	MAF_USDA=7.377
NC_035092.1	38155569	.	A	C	.	.	MAF_INRAE=19.62;MAF_USDA=44.118
NC_035092.1	38155599	.	C	T	.	.	MAF_INRAE=6.667;MAF_USDA=10.0
NC_035092.1	38155724	.	A	G	.	.	MAF_INRAE=28.481;MAF_USDA=33.529
NC_035092.1	38155754	.	G	A	.	.	MAF_INRAE=6.667
NC_035092.1	38155775	.	C	T	.	.	MAF_INRAE=36.842;MAF_USDA=8.235
NC_035092.1	38155806	.	G	A	.	.	MAF_INRAE=44.937;MAF_USDA=30.0
NC_035092.1	38155835	.	C	G	.	.	MAF_USDA=1.639
NC_035092.1	38155849	.	A	G	.	.	MAF_INRAE=5.263;MAF_USDA=20.588
NC_035092.1	38155851	.	G	A	.	.	MAF_INRAE=3.333
NC_035092.1	38155862	.	C	T	.	.	MAF_INRAE=9.494;MAF_USDA=38.824
NC_035092.1	38155897	.	C	T	.	.	MAF_INRAE=6.329;MAF_USDA=29.167
NC_035092.1	38155905	.	C	T	.	.	MAF_INRAE=29.747;MAF_USDA=31.548
NC_035092.1	38155912	.	G	A	.	.	MAF_INRAE=8.861
NC_035092.1	38156012	.	C	T	.	.	MAF_INRAE=19.62;MAF_USDA=37.647
NC_035092.1	38156045	.	A	T	.	.	MAF_USDA=4.118
NC_035092.1	38156090	.	G	A	.	.	MAF_INRAE=16.456
NC_035092.1	38156114	.	T	C	.	.	MAF_INRAE=18.987;MAF_USDA=10.714
NC_035092.1	38156133	.	A	G	.	.	MAF_INRAE=18.987;MAF_USDA=8.235
NC_035092.1	38156240	.	G	A	.	.	MAF_USDA=3.279
NC_035092.1	38156427	.	C	A	.	.	MAF_USDA=3.279
NC_035092.1	38156452	.	C	G	.	.	MAF_INRAE=12.658;MAF_USDA=4.706
NC_035092.1	38156467	.	T	A	.	.	MAF_INRAE=12.658;MAF_USDA=4.706
NC_035092.1	38156473	.	C	A	.	.	MAF_INRAE=12.658
NC_035092.1	38156520	.	C	T	.	.	MAF_INRAE=6.667
NC_035092.1	38156533	.	C	T	.	.	MAF_INRAE=15.823
NC_035092.1	38156586	.	T	C	.	.	MAF_INRAE=44.304;MAF_USDA=42.353
NC_035092.1	38156601	.	T	C	.	.	MAF_USDA=1.639
NC_035092.1	38156805	.	G	T	.	.	MAF_INRAE=15.823
NC_035092.1	38156828	.	C	A	.	.	MAF_USDA=1.639
NC_035092.1	38157013	.	T	G	.	.	MAF_USDA=13.115
NC_035092.1	38157087	.	A	G	.	.	MAF_USDA=5.833
NC_035092.1	38157157	.	A	T	.	.	MAF_INRAE=13.924;MAF_USDA=5.882
NC_035092.1	38157180	.	A	C	.	.	MAF_INRAE=8.861
NC_035092.1	38157231	.	G	A	.	.	MAF_USDA=4.098
NC_035092.1	38157281	.	G	A	.	.	MAF_INRAE=15.823
NC_035092.1	38157473	.	A	T	.	.	MAF_INRAE=8.861
NC_035092.1	38157531	.	G	A	.	.	MAF_INRAE=15.823
NC_035092.1	38157535	.	T	A	.	.	MAF_INRAE=19.167
NC_035092.1	38157650	.	T	A	.	.	MAF_USDA=12.5
NC_035092.1	38157662	.	G	A	.	.	MAF_USDA=12.5
NC_035092.1	38157664	.	G	A	.	.	MAF_USDA=12.5
NC_035092.1	38157709	.	G	A	.	.	MAF_USDA=43.75
NC_035092.1	38157724	.	TA	TG	.	.	MAF_USDA=39.583
NC_035092.1	38157725	.	A	G	.	.	MAF_USDA=38.525
NC_035092.1	38157751	.	G	A	.	.	MAF_USDA=45.833
NC_035092.1	38157768	.	A	G	.	.	MAF_INRAE=10.526
NC_035092.1	38157819	.	G	A	.	.	MAF_INRAE=13.924
NC_035092.1	38157878	.	A	G	.	.	MAF_USDA=25.0
NC_035092.1	38157887	.	A	G	.	.	MAF_INRAE=2.5;MAF_USDA=22.917
NC_035092.1	38157939	.	A	G	.	.	MAF_INRAE=15.789;MAF_USDA=41.667
NC_035092.1	38157967	.	A	G	.	.	MAF_USDA=34.706
NC_035092.1	38158009	.	A	G	.	.	MAF_INRAE=15.789;MAF_USDA=35.119
NC_035092.1	38158017	.	G	C	.	.	MAF_USDA=6.548
NC_035092.1	38158144	.	C	T	.	.	MAF_INRAE=33.544;MAF_USDA=35.882
NC_035092.1	38158236	.	T	A	.	.	MAF_INRAE=34.177;MAF_USDA=34.706
NC_035092.1	38158325	.	A	T	.	.	MAF_INRAE=19.167
NC_035092.1	38158328	.	A	T	.	.	MAF_INRAE=19.167
NC_035092.1	38158333	.	A	T	.	.	MAF_INRAE=19.167
NC_035092.1	38158376	.	G	A	.	.	MAF_INRAE=8.861
NC_035092.1	38158454	.	T	A	.	.	MAF_INRAE=34.81;MAF_USDA=35.294
NC_035092.1	38158551	.	A	G	.	.	MAF_INRAE=34.177;MAF_USDA=36.471
NC_035092.1	38158651	.	G	A	.	.	MAF_USDA=4.118
NC_035092.1	38158665	.	G	C	.	.	MAF_USDA=3.279
NC_035092.1	38158691	.	G	A	.	.	MAF_USDA=1.639
NC_035092.1	38158799	.	C	T	.	.	MAF_INRAE=34.177;MAF_USDA=34.118
NC_035092.1	38158923	.	T	C	.	.	MAF_INRAE=34.177;MAF_USDA=32.738
NC_035092.1	38158953	.	G	A	.	.	MAF_INRAE=33.544;MAF_USDA=33.529
NC_035092.1	38159289	.	C	A	.	.	MAF_INRAE=34.177;MAF_USDA=44.118
NC_035092.1	38159290	.	A	T	.	.	MAF_USDA=4.706
NC_035092.1	38159293	.	T	C	.	.	MAF_INRAE=40.0;MAF_USDA=43.529
NC_035092.1	38159329	.	A	T	.	.	MAF_INRAE=37.342;MAF_USDA=44.118
NC_035092.1	38159392	.	G	C	.	.	MAF_INRAE=8.228
NC_035092.1	38159425	.	A	T	.	.	MAF_INRAE=33.544;MAF_USDA=43.529
NC_035092.1	38159531	.	A	C	.	.	MAF_USDA=4.098
NC_035092.1	38159557	.	G	A	.	.	MAF_INRAE=46.835;MAF_USDA=36.471
NC_035092.1	38159676	.	T	A	.	.	MAF_INRAE=37.342;MAF_USDA=45.294
NC_035092.1	38159684	.	G	T	.	.	MAF_INRAE=5.263;MAF_USDA=15.294
NC_035092.1	38159715	.	G	A	.	.	MAF_INRAE=17.722;MAF_USDA=4.706
NC_035092.1	38159737	.	T	C	.	.	MAF_USDA=2.459
NC_035092.1	38159741	.	A	G	.	.	MAF_INRAE=6.667
NC_035092.1	38159814	.	T	C	.	.	MAF_USDA=3.279
NC_035092.1	38159945	.	G	T	.	.	MAF_INRAE=5.263;MAF_USDA=12.353
NC_035092.1	38159949	.	T	A	.	.	MAF_USDA=2.459
NC_035092.1	38160044	.	A	T	.	.	MAF_INRAE=28.481;MAF_USDA=48.235
NC_035092.1	38160070	.	T	A	.	.	MAF_USDA=4.098
NC_035092.1	38160084	.	G	A	.	.	MAF_INRAE=32.911;MAF_USDA=27.059
NC_035092.1	38160335	.	T	A	.	.	MAF_INRAE=37.975;MAF_USDA=41.765
NC_035092.1	38160361	.	C	T	.	.	MAF_INRAE=13.924;MAF_USDA=21.176
NC_035092.1	38160364	.	C	T	.	.	MAF_INRAE=15.823;MAF_USDA=11.176
NC_035092.1	38160379	.	T	A	.	.	MAF_INRAE=26.316;MAF_USDA=2.353
NC_035092.1	38160387	.	G	A	.	.	MAF_INRAE=46.835;MAF_USDA=45.882
NC_035092.1	38160531	.	C	T	.	.	MAF_USDA=5.833
NC_035092.1	38160542	.	G	T	.	.	MAF_INRAE=5.263;MAF_USDA=3.333
NC_035092.1	38160552	.	T	A	.	.	MAF_INRAE=5.263
NC_035092.1	38160605	.	G	A	.	.	MAF_USDA=16.667
NC_035092.1	38161276	.	C	T	.	.	MAF_USDA=29.167
NC_035092.1	38161291	.	G	T	.	.	MAF_USDA=6.25
NC_035092.1	38161368	.	A	C	.	.	MAF_INRAE=28.481;MAF_USDA=13.529
NC_035092.1	38161537	.	C	T	.	.	MAF_USDA=2.459
NC_035092.1	38161540	.	G	T	.	.	MAF_USDA=2.459
NC_035092.1	38161569	.	C	T	.	.	MAF_INRAE=16.456
NC_035092.1	38161622	.	C	T	.	.	MAF_INRAE=12.658;MAF_USDA=4.118
NC_035092.1	38161692	.	G	A	.	.	MAF_INRAE=17.722;MAF_USDA=7.059
NC_035092.1	38161725	.	C	T	.	.	MAF_INRAE=11.392;MAF_USDA=9.412
NC_035092.1	38161771	.	C	T	.	.	MAF_INRAE=3.797;MAF_USDA=4.118
NC_035092.1	38161881	.	T	C	.	.	MAF_INRAE=6.667;MAF_USDA=10.588
NC_035092.1	38161950	.	C	T	.	.	MAF_USDA=22.917
NC_035092.1	38161953	.	G	A	.	.	MAF_USDA=4.918
NC_035092.1	38162071	.	T	C	.	.	MAF_INRAE=32.278;MAF_USDA=25.294
NC_035092.1	38162093	.	A	T	.	.	MAF_INRAE=6.667
NC_035092.1	38162141	.	C	T	.	.	MAF_INRAE=48.734;MAF_USDA=35.882
NC_035092.1	38162142	.	T	A	.	.	MAF_INRAE=40.833;MAF_USDA=35.882
NC_035092.1	38162345	.	G	A	.	.	MAF_USDA=7.377
NC_035092.1	38162392	.	A	G	.	.	MAF_INRAE=15.823
NC_035092.1	38162559	.	T	G	.	.	MAF_USDA=1.639
NC_035092.1	38162573	.	G	T	.	.	MAF_INRAE=10.127;MAF_USDA=4.706
NC_035092.1	38162607	.	T	C	.	.	MAF_USDA=20.833
NC_035092.1	38162946	.	A	G	.	.	MAF_INRAE=34.167;MAF_USDA=37.5
NC_035092.1	38162973	.	TGCCTA	TGCCTT	.	.	MAF_USDA=45.833
NC_035092.1	38162998	.	T	C	.	.	MAF_INRAE=10.833
NC_035092.1	38163019	.	C	A	.	.	MAF_INRAE=10.833
NC_035092.1	38163080	.	G	A	.	.	MAF_INRAE=19.167
NC_035092.1	38163246	.	C	T	.	.	MAF_USDA=3.279
NC_035092.1	38163247	.	T	G	.	.	MAF_INRAE=29.114;MAF_USDA=20.588
NC_035092.1	38163309	.	T	C	.	.	MAF_INRAE=17.5
NC_035092.1	38163333	.	T	C	.	.	MAF_USDA=2.459
NC_035092.1	38163368	.	T	A	.	.	MAF_USDA=1.639
NC_035092.1	38163466	.	A	G	.	.	MAF_USDA=12.5
NC_035092.1	38163481	.	C	A	.	.	MAF_INRAE=5.263;MAF_USDA=7.059
NC_035092.1	38163513	.	G	T	.	.	MAF_USDA=2.459
NC_035092.1	38163539	.	C	A	.	.	MAF_USDA=12.5
NC_035092.1	38163553	.	G	T	.	.	MAF_INRAE=6.667
NC_035092.1	38163559	.	T	C	.	.	MAF_USDA=1.639
NC_035092.1	38163581	.	C	A	.	.	MAF_USDA=2.459
NC_035092.1	38163611	.	C	A	.	.	MAF_INRAE=36.842;MAF_USDA=5.882
NC_035092.1	38163706	.	G	T	.	.	MAF_INRAE=34.167;MAF_USDA=24.118
NC_035092.1	38163711	.	A	C	.	.	MAF_INRAE=35.833
NC_035092.1	38163772	.	T	C	.	.	MAF_USDA=4.098
NC_035092.1	38163773	.	T	C	.	.	MAF_INRAE=29.747;MAF_USDA=23.529
NC_035092.1	38163918	.	T	G	.	.	MAF_INRAE=13.291;MAF_USDA=6.471
NC_035092.1	38163925	.	A	C	.	.	MAF_USDA=1.639
NC_035092.1	38163970	.	A	G	.	.	MAF_INRAE=6.667
NC_035092.1	38164134	.	G	A	.	.	MAF_INRAE=9.167;MAF_USDA=9.836
NC_035092.1	38164162	.	T	A	.	.	MAF_INRAE=10.127;MAF_USDA=5.882
NC_035092.1	38164166	.	T	C	.	.	MAF_USDA=2.459
NC_035092.1	38164176	.	A	G	.	.	MAF_USDA=2.459
NC_035092.1	38164502	.	T	C	.	.	MAF_INRAE=5.263;MAF_USDA=5.882
NC_035092.1	38165433	.	A	G	.	.	MAF_INRAE=26.316;MAF_USDA=6.25
NC_035092.1	38165516	.	G	T	.	.	MAF_INRAE=17.722;MAF_USDA=2.353
NC_035092.1	38165569	.	T	A	.	.	MAF_INRAE=10.127;MAF_USDA=8.824
NC_035092.1	38165585	.	G	T	.	.	MAF_INRAE=5.833
NC_035092.1	38165586	.	C	A	.	.	MAF_USDA=1.639
NC_035092.1	38165755	.	C	A	.	.	MAF_USDA=3.529
NC_035092.1	38165772	.	G	T	.	.	MAF_INRAE=10.127;MAF_USDA=3.529
NC_035092.1	38165799	.	C	T	.	.	MAF_USDA=2.459
NC_035092.1	38165820	.	G	A	.	.	MAF_USDA=1.639
NC_035092.1	38165869	.	T	C	.	.	MAF_INRAE=41.139;MAF_USDA=41.765
NC_035092.1	38165870	.	C	A	.	.	MAF_INRAE=37.5;MAF_USDA=41.765
NC_035092.1	38165989	.	T	C	.	.	MAF_INRAE=31.646;MAF_USDA=49.412
NC_035092.1	38165990	.	T	C	.	.	MAF_INRAE=36.667;MAF_USDA=49.412
NC_035092.1	38166015	.	A	T	.	.	MAF_INRAE=31.646;MAF_USDA=40.588
NC_035092.1	38166122	.	C	T	.	.	MAF_INRAE=31.013;MAF_USDA=39.412
NC_035092.1	38166136	.	C	T	.	.	MAF_INRAE=13.924;MAF_USDA=6.471
NC_035092.1	38166324	.	G	A	.	.	MAF_USDA=1.639
NC_035092.1	38166410	.	G	T	.	.	MAF_USDA=2.459
NC_035092.1	38166560	.	A	T	.	.	MAF_INRAE=14.557;MAF_USDA=5.882
NC_035092.1	38166652	.	G	A	.	.	MAF_USDA=6.557
NC_035092.1	38166760	.	C	A	.	.	MAF_INRAE=10.127;MAF_USDA=3.529
NC_035092.1	38166821	.	C	T	.	.	MAF_INRAE=10.127;MAF_USDA=3.529
NC_035092.1	38166850	.	A	G	.	.	MAF_INRAE=35.0;MAF_USDA=49.412
NC_035092.1	38166956	.	C	G	.	.	MAF_INRAE=15.823
NC_035092.1	38166980	.	T	C	.	.	MAF_INRAE=35.833;MAF_USDA=48.235
NC_035092.1	38167002	.	C	T	.	.	MAF_USDA=3.279
NC_035092.1	38167006	.	A	G	.	.	MAF_INRAE=35.833;MAF_USDA=46.471
NC_035092.1	38167072	.	G	A	.	.	MAF_USDA=2.353
NC_035092.1	38167076	.	T	C	.	.	MAF_USDA=4.098
NC_035092.1	38167080	.	G	A	.	.	MAF_INRAE=5.263;MAF_USDA=9.412
NC_035092.1	38167165	.	T	C	.	.	MAF_USDA=4.918
NC_035092.1	38167170	.	C	T	.	.	MAF_INRAE=8.861
NC_035092.1	38167323	.	T	A	.	.	MAF_INRAE=15.823
NC_035092.1	38167532	.	G	A	.	.	MAF_USDA=2.353
NC_035092.1	38167551	.	A	T	.	.	MAF_INRAE=4.167;MAF_USDA=5.882
NC_035092.1	38167555	.	T	A	.	.	MAF_INRAE=1.667;MAF_USDA=12.295
NC_035092.1	38167628	.	C	A	.	.	MAF_INRAE=5.263
NC_035092.1	38167635	.	T	A	.	.	MAF_USDA=1.639
NC_035092.1	38167636	.	A	T	.	.	MAF_INRAE=38.333;MAF_USDA=48.824
NC_035092.1	38167637	.	A	T	.	.	MAF_USDA=2.459
NC_035092.1	38167640	.	T	G	.	.	MAF_USDA=2.459
NC_035092.1	38167641	.	T	G	.	.	MAF_USDA=48.824
NC_035092.1	38167646	.	C	A	.	.	MAF_USDA=2.353
NC_035092.1	38167656	.	G	T	.	.	MAF_INRAE=18.987;MAF_USDA=5.357
NC_035092.1	38167689	.	G	T	.	.	MAF_USDA=2.459
NC_035092.1	38167737	.	C	T	.	.	MAF_USDA=22.917
NC_035092.1	38167769	.	T	C	.	.	MAF_USDA=5.738
NC_035092.1	38167793	.	T	A	.	.	MAF_USDA=4.167
NC_035092.1	38167828	.	T	A	.	.	MAF_INRAE=3.333
NC_035092.1	38167830	.	G	A	.	.	MAF_INRAE=12.658;MAF_USDA=6.471
NC_035092.1	38167862	.	G	A	.	.	MAF_INRAE=35.833;MAF_USDA=48.235
NC_035092.1	38168025	.	G	A	.	.	MAF_USDA=3.279
NC_035092.1	38168040	.	A	G	.	.	MAF_INRAE=15.0;MAF_USDA=47.917
NC_035092.1	38168089	.	A	G	.	.	MAF_INRAE=22.785;MAF_USDA=14.118
NC_035092.1	38168096	.	C	T	.	.	MAF_USDA=2.459
NC_035092.1	38168149	.	A	T	.	.	MAF_INRAE=36.667;MAF_USDA=48.824
NC_035092.1	38168182	.	G	A	.	.	MAF_USDA=5.294
NC_035092.1	38168191	.	T	C	.	.	MAF_USDA=4.098
NC_035092.1	38168273	.	G	A	.	.	MAF_INRAE=21.519;MAF_USDA=5.294
NC_035092.1	38168308	.	C	T	.	.	MAF_INRAE=12.658;MAF_USDA=7.647
NC_035092.1	38168471	.	G	A	.	.	MAF_USDA=14.583
NC_035092.1	38168480	.	G	T	.	.	MAF_USDA=4.918
NC_035092.1	38168679	.	T	G	.	.	MAF_USDA=1.639
NC_035092.1	38168828	.	T	C	.	.	MAF_USDA=7.059
NC_035092.1	38168857	.	C	T	.	.	MAF_INRAE=15.823
NC_035092.1	38169312	.	C	T	.	.	MAF_INRAE=13.924;MAF_USDA=6.471
NC_035092.1	38169378	.	C	T	.	.	MAF_INRAE=5.263;MAF_USDA=4.918
NC_035092.1	38169445	.	G	A	.	.	MAF_INRAE=5.263;MAF_USDA=4.098
NC_035092.1	38169468	.	CG	CA	.	.	MAF_USDA=15.909
NC_035092.1	38169481	.	C	A	.	.	MAF_INRAE=6.667
NC_035092.1	38169497	.	C	G	.	.	MAF_INRAE=13.924;MAF_USDA=6.471
NC_035092.1	38169563	.	G	T	.	.	MAF_INRAE=5.263;MAF_USDA=1.639
NC_035092.1	38169609	.	G	T	.	.	MAF_USDA=1.639
NC_035092.1	38169677	.	G	A	.	.	MAF_USDA=4.918
NC_035092.1	38169715	.	C	T	.	.	MAF_USDA=2.459
NC_035092.1	38169945	.	T	C	.	.	MAF_INRAE=18.333;MAF_USDA=7.647
NC_035092.1	38170115	.	C	A	.	.	MAF_USDA=13.529
NC_035092.1	38170255	.	G	A	.	.	MAF_INRAE=3.333
NC_035092.1	38170273	.	C	G	.	.	MAF_USDA=13.115
NC_035092.1	38170921	.	T	C	.	.	MAF_USDA=2.083
NC_035092.1	38171034	.	T	C	.	.	MAF_USDA=27.869
NC_035092.1	38171107	.	A	G	.	.	MAF_INRAE=22.785
NC_035092.1	38171138	.	T	C	.	.	MAF_INRAE=15.19;MAF_USDA=22.619
NC_035092.1	38171166	.	T	A	.	.	MAF_INRAE=48.101;MAF_USDA=14.286
NC_035092.1	38171192	.	G	A	.	.	MAF_INRAE=2.5
NC_035092.1	38171227	.	T	C	.	.	MAF_USDA=1.639
NC_035092.1	38171298	.	C	A	.	.	MAF_INRAE=34.177;MAF_USDA=41.765
NC_035092.1	38171361	.	G	A	.	.	MAF_USDA=4.098
NC_035092.1	38171397	.	G	A	.	.	MAF_INRAE=2.5
NC_035092.1	38171411	.	C	T	.	.	MAF_USDA=8.824
NC_035092.1	38171412	.	A	G	.	.	MAF_INRAE=34.167;MAF_USDA=32.941
NC_035092.1	38171463	.	T	C	.	.	MAF_INRAE=2.5
NC_035092.1	38171522	.	G	A	.	.	MAF_INRAE=5.263;MAF_USDA=4.167
NC_035092.1	38171535	.	T	C	.	.	MAF_INRAE=34.81;MAF_USDA=37.5
NC_035092.1	38171622	.	G	A	.	.	MAF_INRAE=1.667;MAF_USDA=10.833
NC_035092.1	38171650	.	G	T	.	.	MAF_USDA=11.667
NC_035092.1	38171689	.	C	A	.	.	MAF_USDA=1.667
NC_035092.1	38171823	.	G	T	.	.	MAF_USDA=5.0
NC_035092.1	38171867	.	T	G	.	.	MAF_USDA=2.381
NC_035092.1	38171870	.	A	C	.	.	MAF_INRAE=24.684
NC_035092.1	38171953	.	T	G	.	.	MAF_INRAE=5.263
NC_035092.1	38172431	.	C	T	.	.	MAF_USDA=5.294
NC_035092.1	38172448	.	T	C	.	.	MAF_INRAE=35.443;MAF_USDA=32.353
NC_035092.1	38172454	.	A	T	.	.	MAF_INRAE=6.667;MAF_USDA=30.328
NC_035092.1	38172587	.	T	A	.	.	MAF_INRAE=13.924;MAF_USDA=6.471
NC_035092.1	38172654	.	G	A	.	.	MAF_INRAE=46.203;MAF_USDA=8.235
NC_035092.1	38172669	.	A	C	.	.	MAF_INRAE=13.924;MAF_USDA=6.471
NC_035092.1	38172682	.	A	C	.	.	MAF_USDA=12.941
NC_035092.1	38172735	.	G	A	.	.	MAF_INRAE=13.924;MAF_USDA=6.471
NC_035092.1	38172772	.	A	G	.	.	MAF_INRAE=9.167;MAF_USDA=27.869
NC_035092.1	38172791	.	A	T	.	.	MAF_USDA=8.197
NC_035092.1	38172907	.	C	A	.	.	MAF_USDA=12.5
NC_035092.1	38172984	.	A	T	.	.	MAF_USDA=2.459
NC_035092.1	38172993	.	A	G	.	.	MAF_USDA=7.059
NC_035092.1	38173013	.	C	T	.	.	MAF_INRAE=13.924;MAF_USDA=6.471
NC_035092.1	38173093	.	G	T	.	.	MAF_USDA=1.639
NC_035092.1	38173156	.	T	A	.	.	MAF_INRAE=13.291;MAF_USDA=16.667
NC_035092.1	38173235	.	T	G	.	.	MAF_INRAE=1.667
NC_035092.1	38173237	.	G	C	.	.	MAF_INRAE=1.667;MAF_USDA=27.059
NC_035092.1	38173239	.	A	C	.	.	MAF_INRAE=1.667
NC_035092.1	38173240	.	A	G	.	.	MAF_INRAE=1.667
NC_035092.1	38173246	.	G	C	.	.	MAF_USDA=4.918
NC_035092.1	38173263	.	G	T	.	.	MAF_USDA=6.471
NC_035092.1	38173293	.	A	C	.	.	MAF_USDA=6.557
NC_035092.1	38173305	.	C	A	.	.	MAF_USDA=3.279
NC_035092.1	38173306	.	C	T	.	.	MAF_INRAE=1.667;MAF_USDA=2.941
NC_035092.1	38173307	.	G	C	.	.	MAF_USDA=17.059
NC_035092.1	38173310	.	T	A	.	.	MAF_USDA=12.295
NC_035092.1	38173321	.	C	A	.	.	MAF_USDA=5.738
NC_035092.1	38173341	.	G	C	.	.	MAF_USDA=12.295
NC_035092.1	38173344	.	G	A	.	.	MAF_INRAE=1.667;MAF_USDA=10.656
NC_035092.1	38173359	.	G	A	.	.	MAF_INRAE=1.667
NC_035092.1	38173375	.	C	A	.	.	MAF_USDA=13.115
NC_035092.1	38173384	.	T	G	.	.	MAF_INRAE=1.667
NC_035092.1	38173387	.	T	C	.	.	MAF_INRAE=1.667
NC_035092.1	38173394	.	T	A	.	.	MAF_USDA=21.311
NC_035092.1	38173405	.	T	C	.	.	MAF_USDA=17.213
NC_035092.1	38173506	.	A	T	.	.	MAF_USDA=2.459
NC_035092.1	38173544	.	T	C	.	.	MAF_INRAE=29.114;MAF_USDA=38.824
NC_035092.1	38173573	.	C	A	.	.	MAF_INRAE=25.949;MAF_USDA=25.0
NC_035092.1	38173679	.	A	C	.	.	MAF_USDA=5.738
NC_035092.1	38173698	.	A	G	.	.	MAF_USDA=6.557
NC_035092.1	38173743	.	G	A	.	.	MAF_INRAE=13.924;MAF_USDA=6.471
NC_035092.1	38173793	.	G	C	.	.	MAF_USDA=2.459
NC_035092.1	38173814	.	T	C	.	.	MAF_USDA=5.738
NC_035092.1	38173899	.	C	A	.	.	MAF_INRAE=26.582;MAF_USDA=31.765
NC_035092.1	38173976	.	C	A	.	.	MAF_INRAE=13.924;MAF_USDA=8.235
NC_035092.1	38174000	.	A	T	.	.	MAF_USDA=1.639
NC_035092.1	38174059	.	G	A	.	.	MAF_INRAE=2.5
NC_035092.1	38174072	.	A	T	.	.	MAF_INRAE=13.924;MAF_USDA=6.471
NC_035092.1	38174083	.	T	C	.	.	MAF_INRAE=15.19;MAF_USDA=12.941
NC_035092.1	38174235	.	T	C	.	.	MAF_USDA=2.459
NC_035092.1	38174238	.	C	T	.	.	MAF_INRAE=20.253;MAF_USDA=10.0
NC_035092.1	38174242	.	A	G	.	.	MAF_INRAE=2.5;MAF_USDA=4.918
NC_035092.1	38174248	.	C	A	.	.	MAF_USDA=1.667
NC_035092.1	38174249	.	G	A	.	.	MAF_INRAE=15.0;MAF_USDA=5.952
NC_035092.1	38174281	.	A	T	.	.	MAF_INRAE=14.557
NC_035092.1	38174347	.	T	G	.	.	MAF_INRAE=19.167;MAF_USDA=17.647
NC_035092.1	38174360	.	G	C	.	.	MAF_USDA=3.279
NC_035092.1	38174430	.	C	T	.	.	MAF_USDA=10.417
NC_035092.1	38174436	.	C	T	.	.	MAF_USDA=14.583
NC_035092.1	38174579	.	A	T	.	.	MAF_USDA=2.353
NC_035092.1	38174581	.	T	C	.	.	MAF_USDA=2.353
NC_035092.1	38174593	.	T	G	.	.	MAF_USDA=2.459
NC_035092.1	38174648	.	A	G	.	.	MAF_USDA=4.098
NC_035092.1	38174700	.	T	G	.	.	MAF_INRAE=2.5;MAF_USDA=4.918
NC_035092.1	38174724	.	C	A	.	.	MAF_INRAE=5.263;MAF_USDA=3.279
NC_035092.1	38174772	.	C	T	.	.	MAF_INRAE=19.167;MAF_USDA=4.706
NC_035092.1	38174780	.	C	T	.	.	MAF_INRAE=44.937;MAF_USDA=37.5
NC_035092.1	38174786	.	A	T	.	.	MAF_INRAE=20.886
NC_035092.1	38174865	.	G	A	.	.	MAF_INRAE=2.5;MAF_USDA=4.918
NC_035092.1	38175016	.	C	A	.	.	MAF_INRAE=17.722;MAF_USDA=5.882
NC_035092.1	38175052	.	C	T	.	.	MAF_INRAE=46.835;MAF_USDA=13.529
NC_035092.1	38175053	.	G	A	.	.	MAF_INRAE=13.924;MAF_USDA=7.647
NC_035092.1	38175130	.	G	C	.	.	MAF_USDA=4.098
NC_035092.1	38175168	.	G	C	.	.	MAF_USDA=5.738
NC_035092.1	38175252	.	G	T	.	.	MAF_INRAE=8.861
NC_035092.1	38175380	.	C	A	.	.	MAF_INRAE=24.684
NC_035092.1	38175406	.	C	T	.	.	MAF_USDA=22.917
NC_035092.1	38175466	.	C	A	.	.	MAF_USDA=7.377
NC_035092.1	38175547	.	C	A	.	.	MAF_USDA=4.098
NC_035092.1	38175667	.	A	T	.	.	MAF_USDA=3.279
NC_035092.1	38175668	.	T	G	.	.	MAF_USDA=4.918
NC_035092.1	38175679	.	G	T	.	.	MAF_INRAE=25.0;MAF_USDA=19.412
NC_035092.1	38175683	.	T	A	.	.	MAF_INRAE=13.924;MAF_USDA=6.471
NC_035092.1	38175694	.	T	G	.	.	MAF_USDA=3.529
NC_035092.1	38175822	.	A	G	.	.	MAF_USDA=2.459
NC_035092.1	38175853	.	G	T	.	.	MAF_INRAE=25.0;MAF_USDA=18.824
NC_035092.1	38175858	.	A	T	.	.	MAF_INRAE=2.5;MAF_USDA=9.836
NC_035092.1	38175963	.	T	C	.	.	MAF_USDA=4.098
NC_035092.1	38176044	.	C	T	.	.	MAF_USDA=2.459
NC_035092.1	38176091	.	T	C	.	.	MAF_USDA=4.098
NC_035092.1	38176213	.	G	A	.	.	MAF_INRAE=3.797
NC_035092.1	38176309	.	C	A	.	.	MAF_USDA=4.918
NC_035092.1	38176314	.	T	A	.	.	MAF_USDA=1.639
NC_035092.1	38176315	.	A	T	.	.	MAF_INRAE=18.333;MAF_USDA=7.647
NC_035092.1	38176331	.	C	T	.	.	MAF_USDA=4.918
NC_035092.1	38176349	.	G	A	.	.	MAF_USDA=4.098
NC_035092.1	38176418	.	G	A	.	.	MAF_USDA=2.5
NC_035092.1	38176494	.	G	A	.	.	MAF_USDA=13.115
NC_035092.1	38176521	.	T	G	.	.	MAF_USDA=4.098
NC_035092.1	38176537	.	G	C	.	.	MAF_USDA=16.667
NC_035092.1	38176577	.	A	G	.	.	MAF_INRAE=2.5;MAF_USDA=13.934
NC_035092.1	38176615	.	C	A	.	.	MAF_INRAE=5.263
NC_035092.1	38176650	.	T	G	.	.	MAF_INRAE=5.263;MAF_USDA=5.882
NC_035092.1	38176684	.	C	A	.	.	MAF_INRAE=2.5;MAF_USDA=4.918
NC_035092.1	38176695	.	C	T	.	.	MAF_INRAE=17.722;MAF_USDA=4.118
NC_035092.1	38176992	.	G	A	.	.	MAF_USDA=4.918
NC_035092.1	38177052	.	A	G	.	.	MAF_INRAE=41.772;MAF_USDA=8.197
NC_035092.1	38177260	.	G	A	.	.	MAF_INRAE=15.789;MAF_USDA=16.667
NC_035092.1	38177271	.	A	C	.	.	MAF_USDA=2.459
NC_035092.1	38177272	.	G	A	.	.	MAF_USDA=2.459
NC_035092.1	38177286	.	T	G	.	.	MAF_INRAE=36.842;MAF_USDA=8.333
NC_035092.1	38177312	.	C	T	.	.	MAF_USDA=8.929
NC_035092.1	38177337	.	C	A	.	.	MAF_USDA=5.833
NC_035092.1	38178564	.	C	G	.	.	MAF_USDA=2.083
NC_035092.1	38178649	.	C	T	.	.	MAF_USDA=4.098
NC_035092.1	38178652	.	A	C	.	.	MAF_USDA=2.459
NC_035092.1	38178714	.	G	T	.	.	MAF_INRAE=2.5;MAF_USDA=9.016
NC_035092.1	38178717	.	T	C	.	.	MAF_USDA=5.738
NC_035092.1	38178796	.	G	T	.	.	MAF_INRAE=25.0;MAF_USDA=40.588
NC_035092.1	38178812	.	T	C	.	.	MAF_INRAE=13.924;MAF_USDA=6.471
NC_035092.1	38178913	.	G	A	.	.	MAF_USDA=3.279
NC_035092.1	38178947	.	C	T	.	.	MAF_INRAE=9.167;MAF_USDA=14.118
NC_035092.1	38179029	.	C	T	.	.	MAF_INRAE=5.263
NC_035092.1	38179206	.	T	A	.	.	MAF_INRAE=1.667;MAF_USDA=16.393
NC_035092.1	38179219	.	A	G	.	.	MAF_INRAE=9.167;MAF_USDA=14.706
NC_035092.1	38179304	.	C	T	.	.	MAF_USDA=16.393
NC_035092.1	38179330	.	G	C	.	.	MAF_INRAE=9.167;MAF_USDA=12.353
NC_035092.1	38179351	.	A	G	.	.	MAF_INRAE=13.924;MAF_USDA=6.471
NC_035092.1	38179406	.	T	G	.	.	MAF_USDA=4.098
NC_035092.1	38179423	.	A	G	.	.	MAF_USDA=2.5
NC_035092.1	38179453	.	G	A	.	.	MAF_USDA=3.333
NC_035092.1	38179472	.	C	A	.	.	MAF_INRAE=5.263;MAF_USDA=5.882
NC_035092.1	38179550	.	A	T	.	.	MAF_INRAE=9.167;MAF_USDA=10.0
NC_035092.1	38179706	.	A	G	.	.	MAF_USDA=4.098
NC_035092.1	38179859	.	C	A	.	.	MAF_USDA=2.459
NC_035092.1	38179861	.	T	G	.	.	MAF_USDA=3.279
NC_035092.1	38179862	.	G	A	.	.	MAF_USDA=10.656
NC_035092.1	38179873	.	T	C	.	.	MAF_INRAE=15.19
NC_035092.1	38179894	.	G	T	.	.	MAF_USDA=22.917
NC_035092.1	38179966	.	T	C	.	.	MAF_USDA=3.279
NC_035092.1	38180057	.	C	G	.	.	MAF_INRAE=13.924;MAF_USDA=6.471
NC_035092.1	38180083	.	G	T	.	.	MAF_INRAE=24.167;MAF_USDA=29.167
NC_035092.1	38180260	.	C	A	.	.	MAF_INRAE=9.167;MAF_USDA=8.824
NC_035092.1	38180282	.	G	T	.	.	MAF_INRAE=25.0;MAF_USDA=18.235
NC_035092.1	38180395	.	C	T	.	.	MAF_USDA=4.167
NC_035092.1	38180409	.	T	C	.	.	MAF_INRAE=39.873
NC_035092.1	38180411	.	T	C	.	.	MAF_INRAE=14.557
NC_035092.1	38180458	.	A	C	.	.	MAF_USDA=9.836
NC_035092.1	38180485	.	C	A	.	.	MAF_INRAE=1.667;MAF_USDA=16.393
NC_035092.1	38180498	.	A	G	.	.	MAF_USDA=4.098
NC_035092.1	38180543	.	T	G	.	.	MAF_INRAE=17.722;MAF_USDA=4.118
NC_035092.1	38180552	.	T	A	.	.	MAF_INRAE=2.5
NC_035092.1	38180853	.	T	A	.	.	MAF_USDA=12.5
NC_035092.1	38180928	.	G	T	.	.	MAF_INRAE=10.127;MAF_USDA=3.529
NC_035092.1	38181092	.	G	A	.	.	MAF_USDA=10.656
NC_035092.1	38181105	.	T	C	.	.	MAF_INRAE=1.667;MAF_USDA=17.213
NC_035092.1	38181174	.	A	T	.	.	MAF_INRAE=13.924;MAF_USDA=6.471
NC_035092.1	38181249	.	T	C	.	.	MAF_USDA=2.459
NC_035092.1	38181270	.	T	C	.	.	MAF_USDA=2.083
NC_035092.1	38181356	.	G	T	.	.	MAF_USDA=3.279
NC_035092.1	38181386	.	C	T	.	.	MAF_INRAE=13.924;MAF_USDA=6.471
NC_035092.1	38181397	.	A	G	.	.	MAF_INRAE=17.722;MAF_USDA=6.471
NC_035092.1	38181426	.	G	A	.	.	MAF_INRAE=2.5
NC_035092.1	38181492	.	G	A	.	.	MAF_INRAE=6.667;MAF_USDA=8.235
NC_035092.1	38181495	.	C	T	.	.	MAF_INRAE=25.0;MAF_USDA=19.412
NC_035092.1	38181720	.	T	A	.	.	MAF_USDA=1.639
NC_035092.1	38181721	.	T	A	.	.	MAF_INRAE=46.203;MAF_USDA=34.118
NC_035092.1	38181722	.	A	T	.	.	MAF_INRAE=1.667;MAF_USDA=11.475
NC_035092.1	38181790	.	G	A	.	.	MAF_INRAE=42.405;MAF_USDA=10.0
NC_035092.1	38181812	.	G	T	.	.	MAF_USDA=6.557
NC_035092.1	38181838	.	A	C	.	.	MAF_INRAE=7.5;MAF_USDA=6.25
NC_035092.1	38181876	.	G	T	.	.	MAF_USDA=22.917
NC_035092.1	38181933	.	A	C	.	.	MAF_USDA=1.639
NC_035092.1	38181938	.	T	A	.	.	MAF_INRAE=6.667;MAF_USDA=7.647
NC_035092.1	38181949	.	A	T	.	.	MAF_USDA=4.098
NC_035092.1	38181963	.	C	T	.	.	MAF_INRAE=13.924;MAF_USDA=6.471
NC_035092.1	38181977	.	C	A	.	.	MAF_USDA=4.918
NC_035092.1	38182044	.	G	T	.	.	MAF_INRAE=5.263
NC_035092.1	38182113	.	G	T	.	.	MAF_USDA=2.459
NC_035092.1	38182118	.	C	A	.	.	MAF_USDA=2.459
NC_035092.1	38182148	.	G	A	.	.	MAF_USDA=1.639
NC_035092.1	38182149	.	T	C	.	.	MAF_USDA=4.098
NC_035092.1	38182157	.	G	A	.	.	MAF_USDA=2.459
NC_035092.1	38182216	.	C	G	.	.	MAF_USDA=4.098
NC_035092.1	38182235	.	G	A	.	.	MAF_INRAE=10.0;MAF_USDA=8.824
NC_035092.1	38182268	.	T	C	.	.	MAF_USDA=3.279
NC_035092.1	38182280	.	T	G	.	.	MAF_INRAE=6.667
NC_035092.1	38182286	.	C	T	.	.	MAF_USDA=4.098
NC_035092.1	38182347	.	C	T	.	.	MAF_INRAE=3.333
NC_035092.1	38182401	.	G	T	.	.	MAF_USDA=3.333
NC_035092.1	38182574	.	T	G	.	.	MAF_USDA=49.412
NC_035092.1	38182679	.	A	G	.	.	MAF_USDA=10.417
NC_035092.1	38183025	.	A	C	.	.	MAF_USDA=20.492
NC_035092.1	38183179	.	G	A	.	.	MAF_USDA=2.459
NC_035092.1	38183273	.	C	A	.	.	MAF_INRAE=13.924;MAF_USDA=6.471
NC_035092.1	38183302	.	A	G	.	.	MAF_INRAE=4.167;MAF_USDA=5.882
NC_035092.1	38183338	.	G	A	.	.	MAF_INRAE=6.667
NC_035092.1	38183481	.	C	G	.	.	MAF_USDA=4.098
NC_035092.1	38183522	.	A	G	.	.	MAF_USDA=4.098
NC_035092.1	38183527	.	G	A	.	.	MAF_USDA=12.5
NC_035092.1	38183825	.	C	T	.	.	MAF_INRAE=10.127;MAF_USDA=3.529
NC_035092.1	38183865	.	C	T	.	.	MAF_INRAE=8.861
NC_035092.1	38183912	.	A	C	.	.	MAF_INRAE=41.139;MAF_USDA=25.882
NC_035092.1	38183932	.	C	A	.	.	MAF_INRAE=41.139;MAF_USDA=21.765
NC_035092.1	38183933	.	A	G	.	.	MAF_INRAE=2.5
NC_035092.1	38183941	.	C	G	.	.	MAF_USDA=4.098
NC_035092.1	38183999	.	T	C	.	.	MAF_INRAE=6.667;MAF_USDA=7.377
NC_035092.1	38184005	.	C	A	.	.	MAF_INRAE=5.263;MAF_USDA=4.706
NC_035092.1	38184076	.	T	G	.	.	MAF_INRAE=4.167;MAF_USDA=5.882
NC_035092.1	38184159	.	A	T	.	.	MAF_INRAE=41.139;MAF_USDA=32.941
NC_035092.1	38184209	.	C	T	.	.	MAF_INRAE=41.139;MAF_USDA=18.824
NC_035092.1	38184256	.	T	C	.	.	MAF_INRAE=27.5;MAF_USDA=26.471
NC_035092.1	38184339	.	G	C	.	.	MAF_USDA=5.738
NC_035092.1	38184341	.	T	G	.	.	MAF_INRAE=40.506;MAF_USDA=35.882
NC_035092.1	38184356	.	T	C	.	.	MAF_USDA=2.459
NC_035092.1	38184366	.	A	G	.	.	MAF_INRAE=41.139;MAF_USDA=20.0
NC_035092.1	38184368	.	C	T	.	.	MAF_USDA=4.098
NC_035092.1	38184394	.	G	A	.	.	MAF_INRAE=1.667;MAF_USDA=14.754
NC_035092.1	38184418	.	A	G	.	.	MAF_USDA=22.917
NC_035092.1	38184541	.	T	G	.	.	MAF_USDA=4.098
NC_035092.1	38184591	.	G	A	.	.	MAF_INRAE=17.722;MAF_USDA=8.235
NC_035092.1	38184626	.	T	A	.	.	MAF_INRAE=4.167
NC_035092.1	38184799	.	C	A	.	.	MAF_INRAE=6.667;MAF_USDA=2.459
NC_035092.1	38184839	.	G	A	.	.	MAF_INRAE=46.835;MAF_USDA=42.941
NC_035092.1	38184872	.	C	A	.	.	MAF_INRAE=13.924;MAF_USDA=6.471
NC_035092.1	38184873	.	A	G	.	.	MAF_INRAE=39.873;MAF_USDA=4.118
NC_035092.1	38184901	.	C	T	.	.	MAF_INRAE=41.139;MAF_USDA=35.882
NC_035092.1	38185129	.	G	C	.	.	MAF_INRAE=44.937
NC_035092.1	38185194	.	G	T	.	.	MAF_USDA=4.098
NC_035092.1	38185196	.	A	C	.	.	MAF_USDA=18.033
NC_035092.1	38185703	.	T	A	.	.	MAF_INRAE=13.924;MAF_USDA=9.412
NC_035092.1	38185709	.	G	A	.	.	MAF_INRAE=13.924;MAF_USDA=7.059
NC_035092.1	38185795	.	C	T	.	.	MAF_USDA=3.279
NC_035092.1	38185847	.	C	A	.	.	MAF_INRAE=6.667;MAF_USDA=4.918
NC_035092.1	38185854	.	A	G	.	.	MAF_INRAE=6.667;MAF_USDA=10.588
NC_035092.1	38185860	.	T	G	.	.	MAF_INRAE=42.405;MAF_USDA=8.235
NC_035092.1	38185881	.	A	C	.	.	MAF_INRAE=25.0;MAF_USDA=32.941
NC_035092.1	38185924	.	C	A	.	.	MAF_INRAE=20.253;MAF_USDA=22.941
NC_035092.1	38185963	.	G	A	.	.	MAF_INRAE=5.263;MAF_USDA=4.706
NC_035092.1	38186002	.	T	C	.	.	MAF_USDA=1.639
NC_035092.1	38186072	.	C	A	.	.	MAF_USDA=4.098
NC_035092.1	38186180	.	G	T	.	.	MAF_USDA=3.279
NC_035092.1	38186201	.	G	A	.	.	MAF_USDA=3.279
NC_035092.1	38186204	.	A	C	.	.	MAF_INRAE=18.987;MAF_USDA=17.647
NC_035092.1	38186207	.	C	A	.	.	MAF_INRAE=46.203;MAF_USDA=24.706
NC_035092.1	38186216	.	T	A	.	.	MAF_INRAE=10.833;MAF_USDA=28.824
NC_035092.1	38186263	.	G	T	.	.	MAF_INRAE=10.833;MAF_USDA=35.882
NC_035092.1	38186429	.	G	T	.	.	MAF_USDA=7.5
NC_035092.1	38186460	.	G	A	.	.	MAF_USDA=3.333
NC_035092.1	38186511	.	G	C	.	.	MAF_INRAE=18.987;MAF_USDA=8.235
NC_035092.1	38186589	.	C	T	.	.	MAF_USDA=29.167
NC_035092.1	38186687	.	G	A	.	.	MAF_USDA=47.917
NC_035092.1	38186994	.	A	T	.	.	MAF_USDA=8.333
NC_035092.1	38187003	.	A	C	.	.	MAF_USDA=31.25
NC_035092.1	38187737	.	A	T	.	.	MAF_USDA=4.167
NC_035092.1	38187738	.	C	T	.	.	MAF_USDA=6.25
NC_035092.1	38187812	.	T	A	.	.	MAF_USDA=10.0
NC_035092.1	38187819	.	A	G	.	.	MAF_USDA=1.639
NC_035092.1	38187823	.	G	C	.	.	MAF_USDA=1.639
NC_035092.1	38187825	.	G	A	.	.	MAF_USDA=1.639
NC_035092.1	38187844	.	A	G	.	.	MAF_USDA=10.588
NC_035092.1	38188020	.	T	A	.	.	MAF_USDA=3.279
NC_035092.1	38188080	.	G	T	.	.	MAF_INRAE=2.5;MAF_USDA=1.639
NC_035092.1	38188159	.	C	T	.	.	MAF_INRAE=25.0;MAF_USDA=25.294
NC_035092.1	38188192	.	A	G	.	.	MAF_USDA=1.639
NC_035092.1	38188241	.	C	G	.	.	MAF_USDA=1.639
NC_035092.1	38188272	.	T	C	.	.	MAF_INRAE=25.0;MAF_USDA=29.412
NC_035092.1	38188316	.	G	C	.	.	MAF_USDA=12.941
NC_035092.1	38188769	.	G	T	.	.	MAF_USDA=12.941
NC_035092.1	38188933	.	G	A	.	.	MAF_USDA=9.016
NC_035092.1	38189039	.	T	A	.	.	MAF_USDA=12.941
NC_035092.1	38189049	.	C	T	.	.	MAF_INRAE=39.873;MAF_USDA=28.235
NC_035092.1	38189187	.	T	A	.	.	MAF_USDA=13.529
NC_035092.1	38189192	.	G	T	.	.	MAF_USDA=4.098
NC_035092.1	38189264	.	G	A	.	.	MAF_USDA=4.918
NC_035092.1	38189268	.	T	A	.	.	MAF_INRAE=27.215;MAF_USDA=7.059
NC_035092.1	38189327	.	G	T	.	.	MAF_INRAE=17.722;MAF_USDA=4.118
NC_035092.1	38189397	.	C	T	.	.	MAF_USDA=1.639
NC_035092.1	38189452	.	G	A	.	.	MAF_USDA=8.333
NC_035092.1	38189504	.	T	G	.	.	MAF_USDA=12.941
NC_035092.1	38189522	.	A	T	.	.	MAF_USDA=29.167
NC_035092.1	38189704	.	G	A	.	.	MAF_USDA=5.738
NC_035092.1	38189792	.	C	T	.	.	MAF_USDA=3.279
NC_035092.1	38189827	.	A	G	.	.	MAF_INRAE=44.937;MAF_USDA=31.765
NC_035092.1	38189932	.	C	A	.	.	MAF_INRAE=17.722;MAF_USDA=14.706
NC_035092.1	38189947	.	G	A	.	.	MAF_INRAE=5.263;MAF_USDA=11.176
NC_035092.1	38189948	.	T	A	.	.	MAF_USDA=11.176
NC_035092.1	38189963	.	C	T	.	.	MAF_INRAE=42.405;MAF_USDA=23.529
NC_035092.1	38189964	.	A	G	.	.	MAF_INRAE=49.167;MAF_USDA=34.118
NC_035092.1	38190058	.	G	A	.	.	MAF_INRAE=3.333;MAF_USDA=4.706
NC_035092.1	38190063	.	A	G	.	.	MAF_USDA=4.098
NC_035092.1	38190080	.	A	T	.	.	MAF_USDA=4.098
NC_035092.1	38190127	.	C	T	.	.	MAF_INRAE=46.835;MAF_USDA=8.824
NC_035092.1	38190144	.	G	A	.	.	MAF_INRAE=41.139;MAF_USDA=35.119
NC_035092.1	38190154	.	C	A	.	.	MAF_INRAE=42.105;MAF_USDA=11.176
NC_035092.1	38190156	.	G	A	.	.	MAF_USDA=34.118
NC_035092.1	38190160	.	C	A	.	.	MAF_USDA=2.459
NC_035092.1	38190265	.	A	T	.	.	MAF_INRAE=47.368;MAF_USDA=8.235
NC_035092.1	38190390	.	C	A	.	.	MAF_USDA=4.918
NC_035092.1	38190423	.	A	T	.	.	MAF_USDA=4.918
NC_035092.1	38190529	.	G	A	.	.	MAF_INRAE=43.671;MAF_USDA=40.476
NC_035092.1	38190550	.	C	T	.	.	MAF_INRAE=8.861
NC_035092.1	38190599	.	C	A	.	.	MAF_INRAE=15.19
NC_035092.1	38190813	.	G	C	.	.	MAF_USDA=4.918
NC_035092.1	38190902	.	A	G	.	.	MAF_INRAE=25.833;MAF_USDA=17.647
NC_035092.1	38190918	.	G	T	.	.	MAF_INRAE=15.823
NC_035092.1	38190927	.	A	G	.	.	MAF_INRAE=43.038;MAF_USDA=39.412
NC_035092.1	38191120	.	T	A	.	.	MAF_INRAE=13.291;MAF_USDA=6.471
NC_035092.1	38191148	.	G	T	.	.	MAF_INRAE=36.709;MAF_USDA=10.0
NC_035092.1	38191293	.	G	A	.	.	MAF_INRAE=25.0;MAF_USDA=20.492
NC_035092.1	38191466	.	A	G	.	.	MAF_INRAE=5.833;MAF_USDA=6.557
NC_035092.1	38191578	.	G	A	.	.	MAF_INRAE=20.253;MAF_USDA=41.667
NC_035092.1	38191646	.	G	A	.	.	MAF_USDA=7.377
NC_035092.1	38191719	.	A	G	.	.	MAF_USDA=1.639
NC_035092.1	38191739	.	T	C	.	.	MAF_INRAE=37.975;MAF_USDA=26.471
NC_035092.1	38191753	.	T	G	.	.	MAF_INRAE=2.5
NC_035092.1	38191756	.	T	G	.	.	MAF_INRAE=2.5
NC_035092.1	38191889	.	C	T	.	.	MAF_USDA=6.471
NC_035092.1	38191957	.	T	C	.	.	MAF_INRAE=1.667
NC_035092.1	38192098	.	A	G	.	.	MAF_USDA=3.279
NC_035092.1	38192099	.	C	A	.	.	MAF_USDA=3.279
NC_035092.1	38192127	.	T	C	.	.	MAF_INRAE=46.835;MAF_USDA=39.412
NC_035092.1	38192201	.	C	G	.	.	MAF_INRAE=43.038;MAF_USDA=44.118
NC_035092.1	38192206	.	T	G	.	.	MAF_INRAE=5.263;MAF_USDA=16.471
NC_035092.1	38192211	.	G	A	.	.	MAF_INRAE=24.167;MAF_USDA=18.824
NC_035092.1	38192483	.	C	T	.	.	MAF_USDA=2.941
NC_035092.1	38192484	.	G	A	.	.	MAF_USDA=5.738
NC_035092.1	38192493	.	C	T	.	.	MAF_INRAE=6.667;MAF_USDA=2.459
NC_035092.1	38192524	.	T	G	.	.	MAF_USDA=3.279
NC_035092.1	38192588	.	C	A	.	.	MAF_USDA=1.639
NC_035092.1	38192612	.	G	T	.	.	MAF_INRAE=43.671;MAF_USDA=44.118
NC_035092.1	38192638	.	A	G	.	.	MAF_INRAE=6.667
NC_035092.1	38192644	.	T	C	.	.	MAF_INRAE=26.667;MAF_USDA=33.529
NC_035092.1	38192647	.	A	G	.	.	MAF_INRAE=25.0;MAF_USDA=15.294
NC_035092.1	38192667	.	G	C	.	.	MAF_INRAE=48.333;MAF_USDA=41.176
NC_035092.1	38192687	.	T	C	.	.	MAF_INRAE=43.038;MAF_USDA=33.333
NC_035092.1	38192688	.	G	A	.	.	MAF_INRAE=48.333;MAF_USDA=33.333
NC_035092.1	38192699	.	G	C	.	.	MAF_INRAE=43.038;MAF_USDA=42.941
NC_035092.1	38192737	.	T	A	.	.	MAF_INRAE=15.0;MAF_USDA=16.667
NC_035092.1	38192740	.	T	A	.	.	MAF_INRAE=15.0;MAF_USDA=16.667
NC_035092.1	38192802	.	T	G	.	.	MAF_USDA=2.941
NC_035092.1	38192944	.	A	G	.	.	MAF_INRAE=8.861
NC_035092.1	38192969	.	C	T	.	.	MAF_INRAE=6.667;MAF_USDA=2.459
NC_035092.1	38192982	.	C	A	.	.	MAF_INRAE=25.0;MAF_USDA=19.412
NC_035092.1	38192988	.	T	C	.	.	MAF_INRAE=6.667;MAF_USDA=2.459
NC_035092.1	38193118	.	G	A	.	.	MAF_USDA=7.059
NC_035092.1	38193156	.	G	A	.	.	MAF_INRAE=16.456
NC_035092.1	38193159	.	G	A	.	.	MAF_INRAE=43.671;MAF_USDA=33.529
NC_035092.1	38193170	.	C	A	.	.	MAF_INRAE=17.5;MAF_USDA=7.647
NC_035092.1	38193184	.	T	G	.	.	MAF_INRAE=38.608;MAF_USDA=31.765
NC_035092.1	38193186	.	T	G	.	.	MAF_USDA=5.738
NC_035092.1	38193192	.	A	T	.	.	MAF_INRAE=6.667;MAF_USDA=2.459
NC_035092.1	38193233	.	A	G	.	.	MAF_INRAE=22.152;MAF_USDA=31.176
NC_035092.1	38193282	.	A	T	.	.	MAF_INRAE=48.333
NC_035092.1	38193398	.	C	T	.	.	MAF_USDA=5.738
NC_035092.1	38193493	.	C	T	.	.	MAF_INRAE=8.861;MAF_USDA=9.836
NC_035092.1	38193544	.	T	C	.	.	MAF_USDA=5.738
NC_035092.1	38193583	.	C	T	.	.	MAF_INRAE=35.833;MAF_USDA=44.706
NC_035092.1	38193598	.	C	T	.	.	MAF_USDA=4.098
NC_035092.1	38193600	.	A	T	.	.	MAF_INRAE=17.722;MAF_USDA=14.754
NC_035092.1	38193627	.	T	C	.	.	MAF_INRAE=5.263
NC_035092.1	38193635	.	G	A	.	.	MAF_USDA=5.738
NC_035092.1	38193642	.	AGTTAAAGAACAAATTCTTATTTACAATGAAGGTCTAGA	AGTTAAAGAACAAATTCTTATTTACAATGAAGGTCTAGG	.	.	MAF_USDA=35.417
NC_035092.1	38193716	.	A	G	.	.	MAF_INRAE=39.241;MAF_USDA=45.882
NC_035092.1	38193738	.	C	T	.	.	MAF_INRAE=26.582;MAF_USDA=44.118
NC_035092.1	38193826	.	C	A	.	.	MAF_USDA=2.459
NC_035092.1	38193880	.	C	A	.	.	MAF_USDA=2.459
NC_035092.1	38193927	.	A	T	.	.	MAF_USDA=12.295
NC_035092.1	38193935	.	C	A	.	.	MAF_INRAE=29.747;MAF_USDA=8.824
NC_035092.1	38193944	.	A	C	.	.	MAF_INRAE=15.823
NC_035092.1	38193947	.	T	C	.	.	MAF_INRAE=8.333;MAF_USDA=26.23
NC_035092.1	38193963	.	G	A	.	.	MAF_INRAE=29.747;MAF_USDA=8.235
NC_035092.1	38194007	.	C	G	.	.	MAF_INRAE=42.5;MAF_USDA=44.118
NC_035092.1	38194023	.	C	A	.	.	MAF_INRAE=24.051;MAF_USDA=8.824
NC_035092.1	38194084	.	C	T	.	.	MAF_USDA=7.059
NC_035092.1	38194096	.	A	G	.	.	MAF_INRAE=25.0;MAF_USDA=18.235
NC_035092.1	38194253	.	G	A	.	.	MAF_INRAE=6.667
NC_035092.1	38194257	.	C	T	.	.	MAF_INRAE=29.747;MAF_USDA=42.353
NC_035092.1	38194270	.	A	C	.	.	MAF_INRAE=2.5;MAF_USDA=11.176
NC_035092.1	38194319	.	G	T	.	.	MAF_INRAE=27.848;MAF_USDA=29.412
NC_035092.1	38194442	.	C	G	.	.	MAF_USDA=3.279
NC_035092.1	38194485	.	A	G	.	.	MAF_USDA=8.333
NC_035092.1	38194518	.	G	A	.	.	MAF_INRAE=31.013;MAF_USDA=41.176
NC_035092.1	38194563	.	A	G	.	.	MAF_USDA=1.639
NC_035092.1	38194576	.	A	C	.	.	MAF_INRAE=31.646;MAF_USDA=38.235
NC_035092.1	38194622	.	T	G	.	.	MAF_INRAE=31.646;MAF_USDA=32.941
NC_035092.1	38194639	.	A	G	.	.	MAF_USDA=1.639
NC_035092.1	38194645	.	G	C	.	.	MAF_USDA=27.083
NC_035092.1	38194653	.	G	C	.	.	MAF_USDA=17.213
NC_035092.1	38194663	.	A	G	.	.	MAF_USDA=22.917
NC_035092.1	38194680	.	G	A	.	.	MAF_USDA=6.557
NC_035092.1	38194690	.	T	A	.	.	MAF_INRAE=25.0
NC_035092.1	38194695	.	T	C	.	.	MAF_INRAE=25.0
NC_035092.1	38194696	.	G	A	.	.	MAF_INRAE=25.0
NC_035092.1	38194697	.	T	G	.	.	MAF_USDA=8.197
NC_035092.1	38194701	.	A	G	.	.	MAF_USDA=7.377
NC_035092.1	38194713	.	G	A	.	.	MAF_USDA=6.557
NC_035092.1	38194714	.	C	A	.	.	MAF_USDA=17.059
NC_035092.1	38194718	.	G	A	.	.	MAF_USDA=4.918
NC_035092.1	38194723	.	G	A	.	.	MAF_USDA=7.377
NC_035092.1	38194814	.	T	A	.	.	MAF_INRAE=23.333
NC_035092.1	38194824	.	T	G	.	.	MAF_USDA=6.557
NC_035092.1	38194894	.	T	C	.	.	MAF_INRAE=2.532;MAF_USDA=5.882
NC_035092.1	38194930	.	G	T	.	.	MAF_INRAE=31.013
NC_035092.1	38194966	.	T	C	.	.	MAF_INRAE=22.5;MAF_USDA=25.0
NC_035092.1	38194971	.	T	A	.	.	MAF_INRAE=6.667;MAF_USDA=2.459
NC_035092.1	38195063	.	G	T	.	.	MAF_USDA=2.353
NC_035092.1	38195090	.	A	G	.	.	MAF_INRAE=15.823
NC_035092.1	38195108	.	A	G	.	.	MAF_INRAE=31.013;MAF_USDA=32.353
NC_035092.1	38195128	.	G	A	.	.	MAF_INRAE=29.114;MAF_USDA=24.706
NC_035092.1	38195161	.	G	A	.	.	MAF_INRAE=5.263;MAF_USDA=1.639
NC_035092.1	38195391	.	A	G	.	.	MAF_USDA=4.098
NC_035092.1	38195492	.	T	C	.	.	MAF_INRAE=29.114;MAF_USDA=26.471
NC_035092.1	38195511	.	T	A	.	.	MAF_INRAE=31.013;MAF_USDA=33.529
NC_035092.1	38195574	.	G	A	.	.	MAF_USDA=2.459
NC_035092.1	38195607	.	C	T	.	.	MAF_INRAE=3.797;MAF_USDA=2.083
NC_035092.1	38195618	.	T	A	.	.	MAF_INRAE=31.013;MAF_USDA=31.176
NC_035092.1	38195638	.	G	A	.	.	MAF_INRAE=5.263;MAF_USDA=1.639
NC_035092.1	38195644	.	C	A	.	.	MAF_USDA=3.279
NC_035092.1	38195651	.	T	C	.	.	MAF_INRAE=38.608;MAF_USDA=10.588
NC_035092.1	38195669	.	C	T	.	.	MAF_INRAE=1.667;MAF_USDA=31.148
NC_035092.1	38195673	.	G	A	.	.	MAF_INRAE=5.263
NC_035092.1	38195687	.	G	A	.	.	MAF_INRAE=6.667;MAF_USDA=4.098
NC_035092.1	38195785	.	A	C	.	.	MAF_USDA=4.918
NC_035092.1	38195798	.	G	T	.	.	MAF_INRAE=6.667;MAF_USDA=4.098
NC_035092.1	38195865	.	T	G	.	.	MAF_INRAE=31.013;MAF_USDA=32.353
NC_035092.1	38195929	.	A	T	.	.	MAF_INRAE=38.608;MAF_USDA=10.588
NC_035092.1	38195940	.	A	G	.	.	MAF_INRAE=31.013;MAF_USDA=32.941
NC_035092.1	38195983	.	T	C	.	.	MAF_INRAE=38.608;MAF_USDA=10.588
NC_035092.1	38196072	.	G	A	.	.	MAF_USDA=3.279
NC_035092.1	38196073	.	C	T	.	.	MAF_USDA=10.588
NC_035092.1	38196099	.	A	C	.	.	MAF_INRAE=3.797;MAF_USDA=2.353
NC_035092.1	38196111	.	G	A	.	.	MAF_INRAE=3.797;MAF_USDA=2.941
NC_035092.1	38196124	.	C	T	.	.	MAF_USDA=10.417
NC_035092.1	38196156	.	C	A	.	.	MAF_INRAE=31.013;MAF_USDA=31.176
NC_035092.1	38196184	.	A	T	.	.	MAF_INRAE=31.013;MAF_USDA=31.176
NC_035092.1	38196185	.	T	A	.	.	MAF_INRAE=22.5;MAF_USDA=31.765
NC_035092.1	38196291	.	A	G	.	.	MAF_INRAE=42.105
NC_035092.1	38196340	.	G	T	.	.	MAF_INRAE=31.013;MAF_USDA=33.529
NC_035092.1	38196341	.	G	A	.	.	MAF_INRAE=22.5;MAF_USDA=33.529
NC_035092.1	38196364	.	C	T	.	.	MAF_INRAE=1.667;MAF_USDA=29.508
NC_035092.1	38196384	.	C	G	.	.	MAF_INRAE=31.013;MAF_USDA=34.706
NC_035092.1	38196458	.	G	C	.	.	MAF_USDA=4.918
NC_035092.1	38196526	.	A	T	.	.	MAF_INRAE=8.861
NC_035092.1	38196543	.	G	T	.	.	MAF_USDA=7.647
NC_035092.1	38196568	.	C	G	.	.	MAF_USDA=4.098
NC_035092.1	38196660	.	G	A	.	.	MAF_INRAE=33.333;MAF_USDA=45.294
NC_035092.1	38196693	.	C	A	.	.	MAF_INRAE=37.975;MAF_USDA=10.588
NC_035092.1	38196715	.	A	G	.	.	MAF_INRAE=6.667;MAF_USDA=2.459
NC_035092.1	38196776	.	G	T	.	.	MAF_INRAE=31.646;MAF_USDA=25.0
NC_035092.1	38196782	.	C	T	.	.	MAF_USDA=4.098
NC_035092.1	38196859	.	T	C	.	.	MAF_INRAE=17.5
NC_035092.1	38196860	.	A	C	.	.	MAF_USDA=1.639
NC_035092.1	38196888	.	C	T	.	.	MAF_INRAE=2.5
NC_035092.1	38196910	.	G	A	.	.	MAF_INRAE=2.5;MAF_USDA=9.836
NC_035092.1	38196914	.	T	C	.	.	MAF_USDA=5.738
NC_035092.1	38196917	.	A	G	.	.	MAF_INRAE=31.013;MAF_USDA=33.529
NC_035092.1	38196925	.	T	A	.	.	MAF_USDA=6.557
NC_035092.1	38196980	.	T	C	.	.	MAF_INRAE=5.263;MAF_USDA=1.639
NC_035092.1	38196984	.	T	A	.	.	MAF_USDA=2.459
NC_035092.1	38197070	.	T	A	.	.	MAF_INRAE=31.013;MAF_USDA=31.765
NC_035092.1	38197093	.	T	G	.	.	MAF_INRAE=6.667;MAF_USDA=3.333
NC_035092.1	38197114	.	G	T	.	.	MAF_USDA=33.537
NC_035092.1	38197115	.	A	T	.	.	MAF_USDA=1.667
NC_035092.1	38197124	.	A	T	.	.	MAF_USDA=2.5
NC_035092.1	38197139	.	G	A	.	.	MAF_USDA=4.167
NC_035092.1	38197161	.	C	T	.	.	MAF_USDA=2.542
NC_035092.1	38197172	.	C	T	.	.	MAF_USDA=37.037
NC_035092.1	38197211	.	T	G	.	.	MAF_USDA=2.941
NC_035092.1	38198815	.	C	A	.	.	MAF_INRAE=47.368
NC_035092.1	38198992	.	T	A	.	.	MAF_INRAE=6.667;MAF_USDA=3.279
NC_035092.1	38199022	.	C	T	.	.	MAF_INRAE=31.013;MAF_USDA=34.706
NC_035092.1	38199024	.	G	A	.	.	MAF_INRAE=25.0;MAF_USDA=18.824
NC_035092.1	38199085	.	C	T	.	.	MAF_USDA=4.918
NC_035092.1	38199207	.	A	C	.	.	MAF_INRAE=6.667;MAF_USDA=5.738
NC_035092.1	38199224	.	G	T	.	.	MAF_USDA=3.279
NC_035092.1	38199226	.	T	A	.	.	MAF_INRAE=31.013;MAF_USDA=32.353
NC_035092.1	38199230	.	T	G	.	.	MAF_USDA=2.459
NC_035092.1	38199387	.	C	A	.	.	MAF_INRAE=8.861
NC_035092.1	38199429	.	C	T	.	.	MAF_USDA=2.459
NC_035092.1	38199483	.	T	A	.	.	MAF_INRAE=2.5
NC_035092.1	38199491	.	C	A	.	.	MAF_INRAE=6.667;MAF_USDA=5.738
NC_035092.1	38199606	.	C	T	.	.	MAF_USDA=2.459
NC_035092.1	38199899	.	T	C	.	.	MAF_INRAE=1.667;MAF_USDA=31.765
NC_035092.1	38200037	.	C	A	.	.	MAF_INRAE=31.013;MAF_USDA=33.529
NC_035092.1	38200062	.	T	A	.	.	MAF_USDA=8.197
NC_035092.1	38200066	.	G	C	.	.	MAF_INRAE=24.167;MAF_USDA=29.167
NC_035092.1	38200067	.	T	A	.	.	MAF_INRAE=24.167;MAF_USDA=29.167
NC_035092.1	38200070	.	C	A	.	.	MAF_USDA=29.167
NC_035092.1	38200081	.	A	C	.	.	MAF_INRAE=31.013;MAF_USDA=33.529
NC_035092.1	38200331	.	C	T	.	.	MAF_INRAE=34.81;MAF_USDA=38.824
NC_035092.1	38200425	.	G	T	.	.	MAF_USDA=1.639
NC_035092.1	38200664	.	A	T	.	.	MAF_INRAE=3.797;MAF_USDA=2.941
NC_035092.1	38200693	.	G	T	.	.	MAF_INRAE=2.5
NC_035092.1	38200719	.	G	A	.	.	MAF_INRAE=36.076;MAF_USDA=36.471
NC_035092.1	38200774	.	G	T	.	.	MAF_INRAE=9.167;MAF_USDA=20.0
NC_035092.1	38200821	.	T	A	.	.	MAF_USDA=10.0
NC_035092.1	38200851	.	G	A	.	.	MAF_INRAE=25.316;MAF_USDA=16.471
NC_035092.1	38200867	.	A	T	.	.	MAF_INRAE=36.076;MAF_USDA=38.235
NC_035092.1	38200874	.	G	T	.	.	MAF_INRAE=36.076;MAF_USDA=38.235
NC_035092.1	38200876	.	T	C	.	.	MAF_INRAE=29.167;MAF_USDA=37.647
NC_035092.1	38200994	.	A	C	.	.	MAF_INRAE=7.5
NC_035092.1	38201029	.	G	T	.	.	MAF_INRAE=8.333;MAF_USDA=35.882
NC_035092.1	38201062	.	A	T	.	.	MAF_INRAE=46.835;MAF_USDA=47.059
NC_035092.1	38201063	.	A	C	.	.	MAF_INRAE=15.823
NC_035092.1	38201066	.	T	G	.	.	MAF_USDA=11.475
NC_035092.1	38201100	.	G	T	.	.	MAF_INRAE=48.734;MAF_USDA=47.647
NC_035092.1	38201207	.	A	G	.	.	MAF_INRAE=44.937;MAF_USDA=45.882
NC_035092.1	38201214	.	T	A	.	.	MAF_USDA=10.0
NC_035092.1	38201215	.	A	T	.	.	MAF_USDA=10.0
NC_035092.1	38201310	.	T	C	.	.	MAF_INRAE=49.367;MAF_USDA=47.647
NC_035092.1	38201314	.	C	T	.	.	MAF_USDA=4.098
NC_035092.1	38201489	.	C	A	.	.	MAF_INRAE=3.797;MAF_USDA=2.941
NC_035092.1	38201525	.	ATTTTATTG	ATTTTATTA	.	.	MAF_USDA=29.167
NC_035092.1	38201533	.	G	A	.	.	MAF_INRAE=10.0
NC_035092.1	38201580	.	C	A	.	.	MAF_INRAE=3.797;MAF_USDA=2.941
NC_035092.1	38201590	.	A	C	.	.	MAF_INRAE=3.797;MAF_USDA=2.941
NC_035092.1	38201595	.	G	A	.	.	MAF_INRAE=3.797;MAF_USDA=2.941
NC_035092.1	38201607	.	C	T	.	.	MAF_INRAE=18.333;MAF_USDA=7.647
NC_035092.1	38201679	.	T	C	.	.	MAF_INRAE=3.797;MAF_USDA=3.529
NC_035092.1	38201725	.	A	T	.	.	MAF_USDA=7.377
NC_035092.1	38201731	.	G	C	.	.	MAF_USDA=15.294
NC_035092.1	38201752	.	G	T	.	.	MAF_INRAE=29.747;MAF_USDA=30.0
NC_035092.1	38201779	.	A	G	.	.	MAF_INRAE=31.013;MAF_USDA=37.059
NC_035092.1	38201900	.	A	G	.	.	MAF_INRAE=29.747;MAF_USDA=40.0
NC_035092.1	38201924	.	G	A	.	.	MAF_USDA=7.647
NC_035092.1	38201929	.	C	A	.	.	MAF_INRAE=6.667;MAF_USDA=3.279
NC_035092.1	38201936	.	T	A	.	.	MAF_INRAE=29.747;MAF_USDA=38.824
NC_035092.1	38201961	.	G	A	.	.	MAF_INRAE=46.203;MAF_USDA=45.294
NC_035092.1	38201967	.	T	G	.	.	MAF_INRAE=8.333;MAF_USDA=35.714
NC_035092.1	38201970	.	A	G	.	.	MAF_INRAE=8.333;MAF_USDA=35.714
NC_035092.1	38201986	.	T	C	.	.	MAF_USDA=2.083
NC_035092.1	38202035	.	A	C	.	.	MAF_INRAE=3.797;MAF_USDA=2.941
NC_035092.1	38202054	.	A	T	.	.	MAF_INRAE=3.797;MAF_USDA=2.941
NC_035092.1	38202154	.	C	T	.	.	MAF_USDA=4.098
NC_035092.1	38202173	.	C	T	.	.	MAF_USDA=10.588
NC_035092.1	38202340	.	T	G	.	.	MAF_INRAE=29.167;MAF_USDA=45.294
NC_035092.1	38202385	.	T	A	.	.	MAF_INRAE=17.722;MAF_USDA=2.353
NC_035092.1	38202395	.	A	T	.	.	MAF_USDA=1.639
NC_035092.1	38202511	.	G	T	.	.	MAF_USDA=4.098
NC_035092.1	38202586	.	A	C	.	.	MAF_INRAE=42.105
NC_035092.1	38202597	.	T	C	.	.	MAF_INRAE=2.5;MAF_USDA=7.377
NC_035092.1	38202643	.	C	T	.	.	MAF_USDA=1.639
NC_035092.1	38202661	.	G	A	.	.	MAF_INRAE=1.667;MAF_USDA=17.213
NC_035092.1	38202747	.	A	C	.	.	MAF_INRAE=8.861;MAF_USDA=36.471
NC_035092.1	38202821	.	T	A	.	.	MAF_USDA=23.529
NC_035092.1	38202910	.	C	A	.	.	MAF_INRAE=30.0
NC_035092.1	38202963	.	C	T	.	.	MAF_USDA=23.494
NC_035092.1	38203051	.	G	T	.	.	MAF_INRAE=5.833
NC_035092.1	38203146	.	TT	TG	.	.	MAF_USDA=29.167
NC_035092.1	38203147	.	T	G	.	.	MAF_INRAE=25.0;MAF_USDA=20.833
NC_035092.1	38203282	.	G	A	.	.	MAF_USDA=10.417
NC_035092.1	38203635	.	C	A	.	.	MAF_USDA=25.61
NC_035092.1	38203681	.	G	A	.	.	MAF_USDA=8.235
NC_035092.1	38203688	.	G	A	.	.	MAF_USDA=21.765
NC_035092.1	38203721	.	T	A	.	.	MAF_USDA=37.647
NC_035092.1	38203740	.	G	C	.	.	MAF_INRAE=5.263
NC_035092.1	38203743	.	T	G	.	.	MAF_INRAE=31.646;MAF_USDA=25.294
NC_035092.1	38203754	.	A	G	.	.	MAF_INRAE=5.263
NC_035092.1	38203896	.	G	A	.	.	MAF_INRAE=31.013;MAF_USDA=32.353
NC_035092.1	38203900	.	T	C	.	.	MAF_USDA=4.098
NC_035092.1	38203998	.	G	T	.	.	MAF_INRAE=29.747;MAF_USDA=21.176
NC_035092.1	38204115	.	T	G	.	.	MAF_INRAE=6.667
NC_035092.1	38204143	.	A	G	.	.	MAF_INRAE=6.667
NC_035092.1	38204190	.	G	C	.	.	MAF_INRAE=44.304;MAF_USDA=35.294
NC_035092.1	38204216	.	A	T	.	.	MAF_USDA=9.016
NC_035092.1	38204223	.	G	A	.	.	MAF_INRAE=35.443;MAF_USDA=31.176
NC_035092.1	38204234	.	G	T	.	.	MAF_INRAE=24.684
NC_035092.1	38204247	.	G	A	.	.	MAF_INRAE=6.667;MAF_USDA=2.459
NC_035092.1	38204327	.	G	A	.	.	MAF_INRAE=2.5;MAF_USDA=7.377
NC_035092.1	38204330	.	G	A	.	.	MAF_INRAE=8.333;MAF_USDA=4.118
NC_035092.1	38204359	.	A	G	.	.	MAF_USDA=8.197
NC_035092.1	38204392	.	G	T	.	.	MAF_INRAE=31.013;MAF_USDA=27.059
NC_035092.1	38204440	.	A	G	.	.	MAF_INRAE=31.013;MAF_USDA=27.059
NC_035092.1	38204587	.	T	C	.	.	MAF_INRAE=31.013;MAF_USDA=27.059
NC_035092.1	38204598	.	T	C	.	.	MAF_USDA=1.639
NC_035092.1	38204636	.	G	A	.	.	MAF_USDA=1.639
NC_035092.1	38204703	.	T	A	.	.	MAF_INRAE=24.051
NC_035092.1	38204720	.	T	A	.	.	MAF_USDA=1.639
NC_035092.1	38204735	.	T	G	.	.	MAF_INRAE=6.667
NC_035092.1	38204746	.	G	T	.	.	MAF_INRAE=24.684
NC_035092.1	38204750	.	T	C	.	.	MAF_INRAE=22.5
NC_035092.1	38204784	.	T	C	.	.	MAF_INRAE=3.797;MAF_USDA=2.941
NC_035092.1	38204852	.	G	A	.	.	MAF_INRAE=2.5;MAF_USDA=5.738
NC_035092.1	38204856	.	G	A	.	.	MAF_INRAE=3.797;MAF_USDA=2.941
NC_035092.1	38204911	.	T	C	.	.	MAF_INRAE=25.949;MAF_USDA=37.647
NC_035092.1	38204931	.	T	C	.	.	MAF_USDA=3.279
NC_035092.1	38204975	.	T	A	.	.	MAF_INRAE=36.709;MAF_USDA=48.235
NC_035092.1	38205072	.	G	T	.	.	MAF_USDA=2.941
NC_035092.1	38205104	.	T	C	.	.	MAF_USDA=2.459
NC_035092.1	38205125	.	A	G	.	.	MAF_USDA=2.459
NC_035092.1	38205128	.	A	T	.	.	MAF_INRAE=6.667
NC_035092.1	38205134	.	A	G	.	.	MAF_INRAE=34.177;MAF_USDA=35.882
NC_035092.1	38205165	.	G	T	.	.	MAF_USDA=2.459
NC_035092.1	38205170	.	A	C	.	.	MAF_USDA=2.353
NC_035092.1	38205175	.	A	T	.	.	MAF_INRAE=29.747;MAF_USDA=7.377
NC_035092.1	38205263	.	A	G	.	.	MAF_INRAE=6.667
NC_035092.1	38205462	.	T	C	.	.	MAF_INRAE=24.684;MAF_USDA=5.294
NC_035092.1	38205501	.	A	C	.	.	MAF_USDA=3.279
NC_035092.1	38205566	.	G	T	.	.	MAF_USDA=5.294
NC_035092.1	38205607	.	C	T	.	.	MAF_USDA=7.647
NC_035092.1	38205624	.	T	C	.	.	MAF_USDA=1.639
NC_035092.1	38205758	.	A	T	.	.	MAF_INRAE=40.0
NC_035092.1	38205903	.	A	G	.	.	MAF_INRAE=41.772;MAF_USDA=25.882
NC_035092.1	38205919	.	G	C	.	.	MAF_USDA=7.059
NC_035092.1	38205954	.	T	C	.	.	MAF_INRAE=6.667;MAF_USDA=2.459
NC_035092.1	38205957	.	G	A	.	.	MAF_USDA=9.836
NC_035092.1	38206060	.	G	A	.	.	MAF_USDA=1.639
NC_035092.1	38206080	.	G	A	.	.	MAF_INRAE=2.532
NC_035092.1	38206087	.	A	G	.	.	MAF_USDA=37.059
NC_035092.1	38206088	.	G	C	.	.	MAF_USDA=37.647
NC_035092.1	38206089	.	G	C	.	.	MAF_USDA=37.647
NC_035092.1	38206131	.	T	G	.	.	MAF_USDA=4.098
NC_035092.1	38206163	.	G	T	.	.	MAF_INRAE=5.263;MAF_USDA=23.529
NC_035092.1	38206237	.	G	T	.	.	MAF_INRAE=5.263;MAF_USDA=9.016
NC_035092.1	38206239	.	A	T	.	.	MAF_INRAE=5.263;MAF_USDA=24.118
NC_035092.1	38206241	.	T	G	.	.	MAF_INRAE=6.667
NC_035092.1	38206270	.	C	T	.	.	MAF_INRAE=5.263;MAF_USDA=22.941
NC_035092.1	38206354	.	G	A	.	.	MAF_USDA=3.279
NC_035092.1	38206372	.	C	T	.	.	MAF_USDA=1.639
NC_035092.1	38206395	.	A	T	.	.	MAF_INRAE=41.772;MAF_USDA=25.882
NC_035092.1	38206513	.	A	C	.	.	MAF_USDA=4.918
NC_035092.1	38206592	.	C	T	.	.	MAF_INRAE=2.5;MAF_USDA=1.639
NC_035092.1	38206595	.	G	C	.	.	MAF_USDA=1.639
NC_035092.1	38206599	.	A	C	.	.	MAF_USDA=16.471
NC_035092.1	38206611	.	C	A	.	.	MAF_INRAE=8.861
NC_035092.1	38206732	.	G	T	.	.	MAF_USDA=4.918
NC_035092.1	38206762	.	G	T	.	.	MAF_INRAE=6.667
NC_035092.1	38206781	.	T	C	.	.	MAF_INRAE=5.263;MAF_USDA=14.118
NC_035092.1	38206821	.	T	G	.	.	MAF_INRAE=8.861
NC_035092.1	38206871	.	G	A	.	.	MAF_INRAE=5.263;MAF_USDA=13.115
NC_035092.1	38206971	.	T	A	.	.	MAF_INRAE=5.263;MAF_USDA=8.197
NC_035092.1	38206978	.	G	C	.	.	MAF_USDA=3.279
NC_035092.1	38207029	.	A	C	.	.	MAF_INRAE=6.329;MAF_USDA=18.033
NC_035092.1	38207039	.	A	C	.	.	MAF_USDA=2.083
NC_035092.1	38207064	.	T	A	.	.	MAF_INRAE=5.263;MAF_USDA=9.016
NC_035092.1	38207065	.	G	A	.	.	MAF_USDA=9.016
NC_035092.1	38207117	.	G	T	.	.	MAF_USDA=1.639
NC_035092.1	38207167	.	T	G	.	.	MAF_INRAE=5.263;MAF_USDA=9.016
NC_035092.1	38207188	.	C	T	.	.	MAF_INRAE=8.861
NC_035092.1	38207347	.	C	T	.	.	MAF_USDA=2.353
NC_035092.1	38207391	.	G	T	.	.	MAF_INRAE=6.329;MAF_USDA=18.033
NC_035092.1	38207467	.	C	T	.	.	MAF_INRAE=49.367;MAF_USDA=41.765
NC_035092.1	38207474	.	T	G	.	.	MAF_USDA=1.639
NC_035092.1	38207488	.	T	C	.	.	MAF_INRAE=5.263;MAF_USDA=9.016
NC_035092.1	38207494	.	A	T	.	.	MAF_USDA=4.706
NC_035092.1	38207520	.	C	T	.	.	MAF_INRAE=3.797;MAF_USDA=3.529
NC_035092.1	38207532	.	C	T	.	.	MAF_INRAE=5.263;MAF_USDA=9.016
NC_035092.1	38207604	.	A	T	.	.	MAF_INRAE=41.772;MAF_USDA=25.882
NC_035092.1	38207622	.	C	A	.	.	MAF_USDA=4.098
NC_035092.1	38207634	.	C	T	.	.	MAF_INRAE=5.263;MAF_USDA=8.333
NC_035092.1	38207722	.	G	T	.	.	MAF_USDA=3.279
NC_035092.1	38207812	.	G	T	.	.	MAF_USDA=2.459
NC_035092.1	38207904	.	G	C	.	.	MAF_USDA=12.5
NC_035092.1	38207948	.	T	G	.	.	MAF_USDA=5.738
NC_035092.1	38207951	.	G	A	.	.	MAF_USDA=16.471
NC_035092.1	38208053	.	G	A	.	.	MAF_INRAE=1.667;MAF_USDA=36.471
NC_035092.1	38208099	.	G	A	.	.	MAF_INRAE=6.667;MAF_USDA=9.836
NC_035092.1	38208154	.	C	T	.	.	MAF_INRAE=6.329;MAF_USDA=18.033
NC_035092.1	38208279	.	T	C	.	.	MAF_INRAE=5.263;MAF_USDA=4.918
NC_035092.1	38208303	.	A	T	.	.	MAF_INRAE=5.263
NC_035092.1	38208314	.	C	A	.	.	MAF_INRAE=5.263;MAF_USDA=10.656
NC_035092.1	38208346	.	A	G	.	.	MAF_USDA=2.459
NC_035092.1	38208349	.	C	A	.	.	MAF_INRAE=5.263;MAF_USDA=9.016
NC_035092.1	38208367	.	T	G	.	.	MAF_INRAE=5.263;MAF_USDA=9.836
NC_035092.1	38208378	.	G	C	.	.	MAF_USDA=15.882
NC_035092.1	38208456	.	G	A	.	.	MAF_USDA=1.639
NC_035092.1	38208474	.	T	G	.	.	MAF_INRAE=2.5;MAF_USDA=1.639
NC_035092.1	38208543	.	C	T	.	.	MAF_INRAE=8.861
NC_035092.1	38208755	.	C	T	.	.	MAF_USDA=2.459
NC_035092.1	38208760	.	C	G	.	.	MAF_INRAE=5.263;MAF_USDA=9.016
NC_035092.1	38208923	.	T	G	.	.	MAF_INRAE=6.667;MAF_USDA=9.016
NC_035092.1	38209199	.	A	T	.	.	MAF_INRAE=2.5;MAF_USDA=1.639
NC_035092.1	38209245	.	A	G	.	.	MAF_INRAE=6.329;MAF_USDA=17.213
NC_035092.1	38209272	.	G	C	.	.	MAF_INRAE=7.5
NC_035092.1	38209281	.	A	T	.	.	MAF_INRAE=7.5
NC_035092.1	38209398	.	C	A	.	.	MAF_INRAE=5.263;MAF_USDA=9.016
NC_035092.1	38209431	.	C	A	.	.	MAF_USDA=1.639
NC_035092.1	38209442	.	C	A	.	.	MAF_USDA=1.639
NC_035092.1	38209459	.	C	A	.	.	MAF_USDA=4.918
NC_035092.1	38209484	.	C	T	.	.	MAF_INRAE=6.667;MAF_USDA=9.016
NC_035092.1	38209532	.	T	C	.	.	MAF_INRAE=5.263;MAF_USDA=9.016
NC_035092.1	38209646	.	T	A	.	.	MAF_INRAE=6.667;MAF_USDA=9.836
NC_035092.1	38209729	.	C	A	.	.	MAF_INRAE=6.329;MAF_USDA=18.852
NC_035092.1	38209803	.	G	A	.	.	MAF_INRAE=8.228
NC_035092.1	38209972	.	T	G	.	.	MAF_USDA=2.5
NC_035092.1	38210003	.	C	A	.	.	MAF_USDA=2.459
NC_035092.1	38210023	.	G	A	.	.	MAF_INRAE=26.316;MAF_USDA=6.25
NC_035092.1	38210060	.	C	A	.	.	MAF_USDA=5.294
NC_035092.1	38210098	.	G	T	.	.	MAF_INRAE=48.101;MAF_USDA=41.667
NC_035092.1	38210112	.	T	C	.	.	MAF_INRAE=7.5;MAF_USDA=10.0
NC_035092.1	38210266	.	G	T	.	.	MAF_USDA=4.098
NC_035092.1	38210287	.	G	A	.	.	MAF_USDA=4.098
NC_035092.1	38210306	.	T	A	.	.	MAF_USDA=1.639
NC_035092.1	38210378	.	A	G	.	.	MAF_INRAE=7.5;MAF_USDA=9.836
NC_035092.1	38210506	.	A	G	.	.	MAF_INRAE=7.5;MAF_USDA=9.836
NC_035092.1	38210581	.	G	A	.	.	MAF_INRAE=2.5;MAF_USDA=1.639
NC_035092.1	38210605	.	G	T	.	.	MAF_USDA=4.098
NC_035092.1	38210609	.	G	T	.	.	MAF_INRAE=1.667;MAF_USDA=9.836
NC_035092.1	38210646	.	C	T	.	.	MAF_USDA=2.459
NC_035092.1	38210662	.	T	C	.	.	MAF_INRAE=41.772;MAF_USDA=25.882
NC_035092.1	38210663	.	G	C	.	.	MAF_INRAE=43.333;MAF_USDA=25.294
NC_035092.1	38210685	.	C	A	.	.	MAF_USDA=1.639
NC_035092.1	38210737	.	T	A	.	.	MAF_INRAE=5.263
NC_035092.1	38210872	.	T	C	.	.	MAF_USDA=1.639
NC_035092.1	38210873	.	G	T	.	.	MAF_USDA=1.639
NC_035092.1	38210884	.	A	C	.	.	MAF_INRAE=6.667;MAF_USDA=9.836
NC_035092.1	38210930	.	A	G	.	.	MAF_INRAE=41.772;MAF_USDA=25.882
NC_035092.1	38210931	.	T	A	.	.	MAF_INRAE=43.333;MAF_USDA=25.882
NC_035092.1	38211031	.	C	T	.	.	MAF_USDA=1.639
NC_035092.1	38211065	.	T	C	.	.	MAF_USDA=1.639
NC_035092.1	38211087	.	C	T	.	.	MAF_INRAE=5.263;MAF_USDA=9.016
NC_035092.1	38211098	.	G	A	.	.	MAF_INRAE=6.329;MAF_USDA=20.492
NC_035092.1	38211192	.	C	T	.	.	MAF_INRAE=5.833;MAF_USDA=10.588
NC_035092.1	38211299	.	G	A	.	.	MAF_INRAE=5.263;MAF_USDA=9.016
NC_035092.1	38211327	.	A	T	.	.	MAF_INRAE=41.772;MAF_USDA=25.294
NC_035092.1	38211420	.	C	A	.	.	MAF_USDA=1.639
NC_035092.1	38211476	.	G	A	.	.	MAF_USDA=1.639
NC_035092.1	38211483	.	A	G	.	.	MAF_INRAE=41.139;MAF_USDA=25.294
NC_035092.1	38211520	.	C	T	.	.	MAF_INRAE=1.667;MAF_USDA=19.412
NC_035092.1	38211525	.	C	T	.	.	MAF_USDA=3.279
NC_035092.1	38211671	.	C	T	.	.	MAF_INRAE=6.667
NC_035092.1	38211721	.	A	G	.	.	MAF_INRAE=42.105;MAF_USDA=9.412
NC_035092.1	38211849	.	C	A	.	.	MAF_INRAE=43.333
NC_035092.1	38211868	.	T	C	.	.	MAF_INRAE=41.772;MAF_USDA=25.294
NC_035092.1	38211869	.	A	G	.	.	MAF_INRAE=5.263;MAF_USDA=7.377
NC_035092.1	38211877	.	G	A	.	.	MAF_INRAE=6.667;MAF_USDA=9.016
NC_035092.1	38211889	.	A	T	.	.	MAF_USDA=6.557
NC_035092.1	38211956	.	A	C	.	.	MAF_INRAE=24.684;MAF_USDA=5.882
NC_035092.1	38211959	.	T	G	.	.	MAF_INRAE=5.263;MAF_USDA=6.557
NC_035092.1	38211965	.	G	C	.	.	MAF_INRAE=41.772;MAF_USDA=23.529
NC_035092.1	38212242	.	T	A	.	.	MAF_USDA=31.25
NC_035092.1	38212277	.	G	A	.	.	MAF_INRAE=8.861;MAF_USDA=19.412
NC_035092.1	38212357	.	C	T	.	.	MAF_INRAE=40.506;MAF_USDA=30.0
NC_035092.1	38212386	.	A	G	.	.	MAF_USDA=4.918
NC_035092.1	38212460	.	A	C	.	.	MAF_INRAE=41.772;MAF_USDA=25.294
NC_035092.1	38212473	.	T	C	.	.	MAF_INRAE=6.667;MAF_USDA=10.588
NC_035092.1	38212546	.	T	G	.	.	MAF_INRAE=8.861
NC_035092.1	38212607	.	A	C	.	.	MAF_USDA=6.557
NC_035092.1	38212776	.	C	A	.	.	MAF_INRAE=1.667;MAF_USDA=11.475
NC_035092.1	38212778	.	T	C	.	.	MAF_USDA=3.279
NC_035092.1	38212808	.	G	T	.	.	MAF_USDA=2.459
NC_035092.1	38212934	.	T	G	.	.	MAF_INRAE=40.506;MAF_USDA=24.706
NC_035092.1	38212936	.	T	G	.	.	MAF_INRAE=40.833;MAF_USDA=25.294
NC_035092.1	38212937	.	A	T	.	.	MAF_INRAE=40.833;MAF_USDA=25.294
NC_035092.1	38213320	.	C	T	.	.	MAF_USDA=4.918
NC_035092.1	38213397	.	C	T	.	.	MAF_INRAE=6.667
NC_035092.1	38213553	.	G	A	.	.	MAF_USDA=6.557
NC_035092.1	38213679	.	T	C	.	.	MAF_INRAE=19.62;MAF_USDA=5.294
NC_035092.1	38213688	.	T	C	.	.	MAF_USDA=1.639
NC_035092.1	38213957	.	A	G	.	.	MAF_USDA=2.459
NC_035092.1	38214079	.	C	G	.	.	MAF_INRAE=32.911;MAF_USDA=25.294
NC_035092.1	38214185	.	A	T	.	.	MAF_USDA=12.5
NC_035092.1	38214187	.	C	T	.	.	MAF_USDA=12.5
NC_035092.1	38214188	.	G	A	.	.	MAF_USDA=12.5
NC_035092.1	38214210	.	C	T	.	.	MAF_USDA=10.656
NC_035092.1	38214211	.	A	C	.	.	MAF_INRAE=20.253;MAF_USDA=5.294
NC_035092.1	38214253	.	T	G	.	.	MAF_USDA=2.459
NC_035092.1	38214334	.	A	C	.	.	MAF_INRAE=3.333;MAF_USDA=15.882
NC_035092.1	38214366	.	T	G	.	.	MAF_USDA=1.639
NC_035092.1	38214376	.	A	T	.	.	MAF_USDA=4.098
NC_035092.1	38214395	.	G	A	.	.	MAF_INRAE=6.667;MAF_USDA=1.639
NC_035092.1	38214408	.	T	G	.	.	MAF_USDA=2.459
NC_035092.1	38214422	.	T	C	.	.	MAF_USDA=4.098
NC_035092.1	38214427	.	C	T	.	.	MAF_USDA=2.459
NC_035092.1	38214500	.	C	T	.	.	MAF_USDA=1.639
NC_035092.1	38214563	.	C	T	.	.	MAF_USDA=1.639
NC_035092.1	38214596	.	G	A	.	.	MAF_USDA=5.738
NC_035092.1	38214678	.	A	C	.	.	MAF_USDA=1.639
NC_035092.1	38214711	.	C	A	.	.	MAF_USDA=4.098
NC_035092.1	38214732	.	A	C	.	.	MAF_INRAE=17.5
NC_035092.1	38214816	.	T	A	.	.	MAF_INRAE=3.333
NC_035092.1	38214831	.	A	C	.	.	MAF_INRAE=8.333;MAF_USDA=21.311
NC_035092.1	38214868	.	G	T	.	.	MAF_USDA=3.279
NC_035092.1	38214931	.	T	C	.	.	MAF_INRAE=26.582;MAF_USDA=23.529
NC_035092.1	38214988	.	G	T	.	.	MAF_INRAE=6.667
NC_035092.1	38214991	.	G	A	.	.	MAF_USDA=2.459
NC_035092.1	38215175	.	C	A	.	.	MAF_USDA=2.459
NC_035092.1	38215176	.	T	G	.	.	MAF_USDA=2.459
NC_035092.1	38215419	.	A	C	.	.	MAF_INRAE=35.443;MAF_USDA=29.412
NC_035092.1	38215424	.	A	C	.	.	MAF_INRAE=32.911;MAF_USDA=28.235
NC_035092.1	38215677	.	T	G	.	.	MAF_INRAE=39.873;MAF_USDA=41.176
NC_035092.1	38215770	.	T	C	.	.	MAF_INRAE=32.911;MAF_USDA=25.294
NC_035092.1	38215781	.	G	A	.	.	MAF_USDA=12.295
NC_035092.1	38215808	.	G	A	.	.	MAF_USDA=22.917
NC_035092.1	38215914	.	T	C	.	.	MAF_USDA=20.588
NC_035092.1	38216001	.	C	A	.	.	MAF_INRAE=12.658;MAF_USDA=49.412
NC_035092.1	38216010	.	C	G	.	.	MAF_INRAE=15.789;MAF_USDA=1.765
NC_035092.1	38216090	.	A	C	.	.	MAF_INRAE=17.5;MAF_USDA=5.294
NC_035092.1	38216094	.	T	G	.	.	MAF_INRAE=20.253;MAF_USDA=15.294
NC_035092.1	38216140	.	T	G	.	.	MAF_INRAE=6.667;MAF_USDA=4.918
NC_035092.1	38216159	.	C	A	.	.	MAF_INRAE=6.667;MAF_USDA=32.353
NC_035092.1	38216163	.	T	G	.	.	MAF_INRAE=38.333;MAF_USDA=25.294
NC_035092.1	38216179	.	A	C	.	.	MAF_INRAE=37.975;MAF_USDA=26.471
NC_035092.1	38216183	.	T	G	.	.	MAF_USDA=5.738
NC_035092.1	38216272	.	G	A	.	.	MAF_INRAE=6.667
NC_035092.1	38216275	.	C	A	.	.	MAF_INRAE=13.924;MAF_USDA=6.471
NC_035092.1	38216343	.	A	G	.	.	MAF_USDA=4.706
NC_035092.1	38216406	.	A	C	.	.	MAF_USDA=1.639
NC_035092.1	38216409	.	A	G	.	.	MAF_INRAE=6.667;MAF_USDA=10.656
NC_035092.1	38216426	.	T	C	.	.	MAF_INRAE=6.667;MAF_USDA=1.639
NC_035092.1	38216453	.	A	T	.	.	MAF_INRAE=20.253;MAF_USDA=4.118
NC_035092.1	38216481	.	C	T	.	.	MAF_INRAE=20.253
NC_035092.1	38216482	.	A	G	.	.	MAF_USDA=1.639
NC_035092.1	38216534	.	T	C	.	.	MAF_INRAE=33.544;MAF_USDA=25.882
NC_035092.1	38216623	.	A	G	.	.	MAF_INRAE=46.835;MAF_USDA=43.529
NC_035092.1	38216626	.	A	C	.	.	MAF_INRAE=8.861
NC_035092.1	38216634	.	G	T	.	.	MAF_USDA=22.917
NC_035092.1	38216678	.	T	C	.	.	MAF_USDA=4.706
NC_035092.1	38216772	.	A	T	.	.	MAF_INRAE=6.667;MAF_USDA=2.459
NC_035092.1	38216798	.	C	A	.	.	MAF_USDA=1.639
NC_035092.1	38217105	.	G	T	.	.	MAF_INRAE=6.667;MAF_USDA=6.557
NC_035092.1	38217139	.	C	T	.	.	MAF_USDA=12.295
NC_035092.1	38217482	.	A	C	.	.	MAF_USDA=2.5
NC_035092.1	38217639	.	A	G	.	.	MAF_USDA=1.639
NC_035092.1	38217644	.	G	T	.	.	MAF_USDA=1.639
NC_035092.1	38217668	.	C	T	.	.	MAF_USDA=4.706
NC_035092.1	38217791	.	C	G	.	.	MAF_INRAE=31.646;MAF_USDA=18.235
NC_035092.1	38217799	.	A	C	.	.	MAF_INRAE=6.667
NC_035092.1	38217845	.	A	T	.	.	MAF_INRAE=6.667
NC_035092.1	38217940	.	T	G	.	.	MAF_USDA=2.459
NC_035092.1	38218278	.	A	G	.	.	MAF_USDA=2.459
NC_035092.1	38218413	.	T	A	.	.	MAF_INRAE=33.333
NC_035092.1	38218474	.	G	A	.	.	MAF_INRAE=1.667;MAF_USDA=9.836
NC_035092.1	38218477	.	T	A	.	.	MAF_INRAE=5.833;MAF_USDA=5.294
NC_035092.1	38218530	.	G	T	.	.	MAF_USDA=11.475
NC_035092.1	38218570	.	A	G	.	.	MAF_USDA=1.639
NC_035092.1	38218615	.	T	C	.	.	MAF_INRAE=31.646;MAF_USDA=47.059
NC_035092.1	38218704	.	G	T	.	.	MAF_USDA=3.279
NC_035092.1	38218735	.	C	A	.	.	MAF_USDA=1.639
NC_035092.1	38218765	.	A	G	.	.	MAF_INRAE=3.797;MAF_USDA=1.176
NC_035092.1	38218779	.	C	T	.	.	MAF_INRAE=8.861
NC_035092.1	38218811	.	A	G	.	.	MAF_INRAE=14.557;MAF_USDA=8.824
NC_035092.1	38218821	.	A	C	.	.	MAF_INRAE=1.667;MAF_USDA=13.934
NC_035092.1	38218854	.	T	G	.	.	MAF_USDA=12.295
NC_035092.1	38218961	.	C	G	.	.	MAF_INRAE=25.0;MAF_USDA=27.083
NC_035092.1	38218973	.	C	T	.	.	MAF_INRAE=6.667
NC_035092.1	38219075	.	T	A	.	.	MAF_INRAE=17.5;MAF_USDA=1.639
NC_035092.1	38219138	.	A	G	.	.	MAF_USDA=12.295
NC_035092.1	38219164	.	C	T	.	.	MAF_USDA=13.115
NC_035092.1	38219268	.	C	A	.	.	MAF_USDA=7.377
NC_035092.1	38219314	.	C	A	.	.	MAF_USDA=11.475
NC_035092.1	38219626	.	T	A	.	.	MAF_USDA=11.475
NC_035092.1	38219648	.	A	G	.	.	MAF_INRAE=32.911;MAF_USDA=25.294
NC_035092.1	38219798	.	A	C	.	.	MAF_INRAE=22.785;MAF_USDA=34.706
NC_035092.1	38219799	.	C	A	.	.	MAF_USDA=9.836
NC_035092.1	38219811	.	G	T	.	.	MAF_INRAE=8.861
NC_035092.1	38219820	.	T	C	.	.	MAF_USDA=8.197
NC_035092.1	38219852	.	A	G	.	.	MAF_USDA=1.639
NC_035092.1	38219887	.	T	C	.	.	MAF_USDA=2.459
NC_035092.1	38219888	.	C	T	.	.	MAF_USDA=2.459
NC_035092.1	38219890	.	C	T	.	.	MAF_USDA=9.016
NC_035092.1	38219913	.	T	C	.	.	MAF_INRAE=19.62;MAF_USDA=12.941
NC_035092.1	38219937	.	G	A	.	.	MAF_USDA=12.295
NC_035092.1	38220006	.	C	A	.	.	MAF_INRAE=17.5
NC_035092.1	38220177	.	G	T	.	.	MAF_USDA=1.639
NC_035092.1	38220249	.	G	A	.	.	MAF_INRAE=11.392;MAF_USDA=32.353
NC_035092.1	38220366	.	A	C	.	.	MAF_INRAE=6.667;MAF_USDA=4.098
NC_035092.1	38220417	.	C	T	.	.	MAF_INRAE=15.823;MAF_USDA=21.311
NC_035092.1	38220455	.	C	T	.	.	MAF_USDA=10.0
NC_035092.1	38220514	.	A	C	.	.	MAF_INRAE=8.861
NC_035092.1	38220560	.	C	T	.	.	MAF_USDA=15.882
NC_035092.1	38220575	.	G	A	.	.	MAF_USDA=1.639
NC_035092.1	38220576	.	G	A	.	.	MAF_USDA=1.639
NC_035092.1	38220640	.	A	G	.	.	MAF_USDA=7.647
NC_035092.1	38220677	.	C	A	.	.	MAF_INRAE=24.684
NC_035092.1	38220715	.	A	C	.	.	MAF_INRAE=36.709;MAF_USDA=34.706
NC_035092.1	38220755	.	A	T	.	.	MAF_INRAE=1.667;MAF_USDA=11.475
NC_035092.1	38220757	.	C	T	.	.	MAF_INRAE=5.263;MAF_USDA=1.639
NC_035092.1	38220766	.	C	T	.	.	MAF_USDA=11.176
NC_035092.1	38220926	.	C	T	.	.	MAF_INRAE=8.861
NC_035092.1	38220939	.	G	T	.	.	MAF_INRAE=32.911
NC_035092.1	38220955	.	G	A	.	.	MAF_INRAE=36.076
NC_035092.1	38221044	.	C	T	.	.	MAF_USDA=10.588
NC_035092.1	38221078	.	A	G	.	.	MAF_INRAE=36.709;MAF_USDA=46.471
NC_035092.1	38221251	.	G	A	.	.	MAF_USDA=1.639
NC_035092.1	38221349	.	G	A	.	.	MAF_INRAE=17.5
NC_035092.1	38221486	.	C	A	.	.	MAF_INRAE=32.911;MAF_USDA=24.706
NC_035092.1	38221610	.	C	A	.	.	MAF_USDA=3.279
NC_035092.1	38221725	.	G	T	.	.	MAF_INRAE=36.709;MAF_USDA=28.235
NC_035092.1	38221748	.	T	G	.	.	MAF_USDA=1.639
NC_035092.1	38221754	.	C	A	.	.	MAF_USDA=2.459
NC_035092.1	38221786	.	G	T	.	.	MAF_USDA=9.016
NC_035092.1	38221829	.	T	C	.	.	MAF_INRAE=18.333;MAF_USDA=7.647
NC_035092.1	38221831	.	G	C	.	.	MAF_INRAE=8.861;MAF_USDA=5.294
NC_035092.1	38221996	.	T	A	.	.	MAF_INRAE=27.848;MAF_USDA=28.824
NC_035092.1	38222017	.	G	A	.	.	MAF_INRAE=27.848;MAF_USDA=38.235
NC_035092.1	38222018	.	T	A	.	.	MAF_INRAE=31.667;MAF_USDA=28.235
NC_035092.1	38222030	.	T	G	.	.	MAF_INRAE=27.848;MAF_USDA=28.235
NC_035092.1	38222048	.	G	T	.	.	MAF_INRAE=8.861
NC_035092.1	38222076	.	T	C	.	.	MAF_INRAE=16.456;MAF_USDA=1.639
NC_035092.1	38222097	.	A	G	.	.	MAF_INRAE=36.709;MAF_USDA=39.412
NC_035092.1	38222130	.	G	C	.	.	MAF_INRAE=36.842;MAF_USDA=7.059
NC_035092.1	38222164	.	T	C	.	.	MAF_INRAE=36.842;MAF_USDA=7.647
NC_035092.1	38222182	.	C	A	.	.	MAF_INRAE=3.333;MAF_USDA=11.176
NC_035092.1	38222319	.	A	C	.	.	MAF_USDA=2.459
NC_035092.1	38222425	.	T	A	.	.	MAF_USDA=1.639
NC_035092.1	38222595	.	A	T	.	.	MAF_INRAE=36.842;MAF_USDA=8.235
NC_035092.1	38222599	.	G	C	.	.	MAF_INRAE=8.861;MAF_USDA=5.294
NC_035092.1	38222678	.	C	A	.	.	MAF_INRAE=36.842;MAF_USDA=10.417
NC_035092.1	38222753	.	T	C	.	.	MAF_USDA=2.459
NC_035092.1	38222766	.	T	G	.	.	MAF_INRAE=8.861;MAF_USDA=3.279
NC_035092.1	38222774	.	C	T	.	.	MAF_INRAE=27.848;MAF_USDA=28.235
NC_035092.1	38222787	.	C	G	.	.	MAF_INRAE=6.667
NC_035092.1	38222900	.	G	A	.	.	MAF_USDA=1.639
NC_035092.1	38222918	.	G	A	.	.	MAF_INRAE=16.456;MAF_USDA=1.639
NC_035092.1	38223154	.	A	G	.	.	MAF_INRAE=3.333;MAF_USDA=11.176
NC_035092.1	38223221	.	T	C	.	.	MAF_USDA=7.377
NC_035092.1	38223249	.	T	G	.	.	MAF_INRAE=36.842;MAF_USDA=6.471
NC_035092.1	38223250	.	C	A	.	.	MAF_INRAE=13.924;MAF_USDA=6.471
NC_035092.1	38223263	.	T	C	.	.	MAF_INRAE=36.842;MAF_USDA=7.377
NC_035092.1	38223401	.	T	G	.	.	MAF_INRAE=36.667
NC_035092.1	38223404	.	T	A	.	.	MAF_INRAE=36.667
NC_035092.1	38223406	.	C	G	.	.	MAF_INRAE=36.667;MAF_USDA=39.583
NC_035092.1	38223443	.	C	T	.	.	MAF_INRAE=6.667;MAF_USDA=11.176
NC_035092.1	38223561	.	T	G	.	.	MAF_INRAE=49.367;MAF_USDA=32.941
NC_035092.1	38223565	.	G	A	.	.	MAF_INRAE=1.667;MAF_USDA=19.672
NC_035092.1	38223566	.	G	A	.	.	MAF_USDA=3.279
NC_035092.1	38223570	.	C	A	.	.	MAF_USDA=8.197
NC_035092.1	38223657	.	C	A	.	.	MAF_INRAE=18.354;MAF_USDA=37.059
NC_035092.1	38223694	.	C	T	.	.	MAF_INRAE=13.924;MAF_USDA=8.235
NC_035092.1	38223704	.	T	G	.	.	MAF_INRAE=29.167;MAF_USDA=35.294
NC_035092.1	38223712	.	C	T	.	.	MAF_INRAE=36.709;MAF_USDA=34.118
NC_035092.1	38223727	.	T	G	.	.	MAF_INRAE=3.333;MAF_USDA=49.412
NC_035092.1	38223729	.	A	T	.	.	MAF_USDA=1.639
NC_035092.1	38223774	.	T	C	.	.	MAF_USDA=45.238
NC_035092.1	38223777	.	T	G	.	.	MAF_USDA=1.639
NC_035092.1	38223871	.	A	C	.	.	MAF_INRAE=46.203;MAF_USDA=10.588
NC_035092.1	38223895	.	A	C	.	.	MAF_USDA=3.279
NC_035092.1	38223907	.	G	A	.	.	MAF_INRAE=30.38;MAF_USDA=32.941
NC_035092.1	38223946	.	A	G	.	.	MAF_INRAE=16.456;MAF_USDA=1.639
NC_035092.1	38224027	.	C	G	.	.	MAF_USDA=10.417
NC_035092.1	38224028	.	C	A	.	.	MAF_USDA=3.279
NC_035092.1	38224083	.	A	C	.	.	MAF_INRAE=2.5
NC_035092.1	38224086	.	T	G	.	.	MAF_INRAE=16.456
NC_035092.1	38224087	.	A	T	.	.	MAF_INRAE=41.667;MAF_USDA=12.353
NC_035092.1	38224139	.	C	A	.	.	MAF_INRAE=38.608;MAF_USDA=45.882
NC_035092.1	38224147	.	T	G	.	.	MAF_INRAE=43.038;MAF_USDA=40.0
NC_035092.1	38224148	.	T	G	.	.	MAF_INRAE=46.667;MAF_USDA=40.0
NC_035092.1	38224163	.	C	T	.	.	MAF_USDA=2.459
NC_035092.1	38224250	.	T	C	.	.	MAF_INRAE=20.886;MAF_USDA=2.353
NC_035092.1	38224251	.	T	A	.	.	MAF_INRAE=28.333;MAF_USDA=33.333
NC_035092.1	38224370	.	A	C	.	.	MAF_INRAE=16.456
NC_035092.1	38224433	.	A	C	.	.	MAF_INRAE=1.667;MAF_USDA=2.083
NC_035092.1	38224485	.	G	A	.	.	MAF_INRAE=6.667
NC_035092.1	38224499	.	G	T	.	.	MAF_INRAE=15.789;MAF_USDA=4.167
NC_035092.1	38224648	.	A	G	.	.	MAF_INRAE=8.861
NC_035092.1	38224734	.	A	C	.	.	MAF_INRAE=37.975;MAF_USDA=24.118
NC_035092.1	38224748	.	C	T	.	.	MAF_INRAE=24.684;MAF_USDA=14.754
NC_035092.1	38224783	.	T	C	.	.	MAF_USDA=1.639
NC_035092.1	38224801	.	G	T	.	.	MAF_INRAE=2.532;MAF_USDA=2.941
NC_035092.1	38224930	.	G	T	.	.	MAF_USDA=1.639
NC_035092.1	38224939	.	A	G	.	.	MAF_USDA=3.529
NC_035092.1	38225136	.	C	A	.	.	MAF_INRAE=2.532;MAF_USDA=15.882
NC_035092.1	38225174	.	G	T	.	.	MAF_INRAE=24.684;MAF_USDA=13.934
NC_035092.1	38225228	.	C	A	.	.	MAF_INRAE=24.684;MAF_USDA=2.459
NC_035092.1	38225243	.	A	G	.	.	MAF_INRAE=13.924;MAF_USDA=7.059
NC_035092.1	38225261	.	C	A	.	.	MAF_USDA=3.279
NC_035092.1	38225278	.	C	G	.	.	MAF_INRAE=40.506;MAF_USDA=42.353
NC_035092.1	38225453	.	G	A	.	.	MAF_USDA=2.459
NC_035092.1	38225464	.	C	T	.	.	MAF_USDA=3.279
NC_035092.1	38225520	.	A	C	.	.	MAF_USDA=2.459
NC_035092.1	38225524	.	G	C	.	.	MAF_INRAE=24.684;MAF_USDA=12.295
NC_035092.1	38225563	.	G	T	.	.	MAF_INRAE=2.632
NC_035092.1	38225602	.	A	C	.	.	MAF_INRAE=24.051;MAF_USDA=2.459
NC_035092.1	38225615	.	A	G	.	.	MAF_USDA=1.639
NC_035092.1	38225670	.	G	T	.	.	MAF_INRAE=24.684;MAF_USDA=2.459
NC_035092.1	38225692	.	C	G	.	.	MAF_USDA=4.918
NC_035092.1	38225718	.	T	C	.	.	MAF_INRAE=24.684;MAF_USDA=11.475
NC_035092.1	38225786	.	G	T	.	.	MAF_INRAE=15.19;MAF_USDA=7.059
NC_035092.1	38225817	.	A	G	.	.	MAF_USDA=1.667
NC_035092.1	38225844	.	A	G	.	.	MAF_USDA=2.5
NC_035092.1	38226292	.	G	T	.	.	MAF_USDA=37.5
NC_035092.1	38226299	.	A	G	.	.	MAF_USDA=25.0
NC_035092.1	38226417	.	C	T	.	.	MAF_USDA=22.941
NC_035092.1	38226624	.	G	A	.	.	MAF_USDA=3.279
NC_035092.1	38226636	.	C	T	.	.	MAF_INRAE=21.053;MAF_USDA=2.353
NC_035092.1	38226677	.	G	A	.	.	MAF_INRAE=27.848;MAF_USDA=6.471
NC_035092.1	38226683	.	G	A	.	.	MAF_INRAE=27.848;MAF_USDA=6.471
NC_035092.1	38226698	.	C	A	.	.	MAF_INRAE=41.139;MAF_USDA=44.118
NC_035092.1	38226856	.	G	A	.	.	MAF_USDA=3.279
NC_035092.1	38226900	.	A	C	.	.	MAF_USDA=1.639
NC_035092.1	38226929	.	T	A	.	.	MAF_INRAE=1.667
NC_035092.1	38226935	.	A	G	.	.	MAF_INRAE=24.167;MAF_USDA=9.016
NC_035092.1	38226998	.	T	C	.	.	MAF_INRAE=1.667;MAF_USDA=9.836
NC_035092.1	38227073	.	A	T	.	.	MAF_USDA=2.459
NC_035092.1	38227075	.	A	T	.	.	MAF_USDA=3.279
NC_035092.1	38227179	.	T	A	.	.	MAF_USDA=22.941
NC_035092.1	38227215	.	A	C	.	.	MAF_INRAE=15.789;MAF_USDA=2.941
NC_035092.1	38227216	.	C	T	.	.	MAF_USDA=2.941
NC_035092.1	38227229	.	A	T	.	.	MAF_USDA=12.353
NC_035092.1	38227312	.	C	T	.	.	MAF_INRAE=8.861
NC_035092.1	38227397	.	T	C	.	.	MAF_USDA=1.639
NC_035092.1	38227880	.	G	T	.	.	MAF_INRAE=24.684;MAF_USDA=4.098
NC_035092.1	38227927	.	T	A	.	.	MAF_INRAE=15.789;MAF_USDA=4.167
NC_035092.1	38227928	.	A	T	.	.	MAF_INRAE=2.532;MAF_USDA=2.083
NC_035092.1	38227961	.	G	C	.	.	MAF_USDA=7.059
NC_035092.1	38228041	.	T	G	.	.	MAF_INRAE=37.342;MAF_USDA=44.706
NC_035092.1	38228042	.	T	A	.	.	MAF_INRAE=25.833;MAF_USDA=45.294
NC_035092.1	38228137	.	C	A	.	.	MAF_USDA=3.279
NC_035092.1	38228147	.	C	A	.	.	MAF_USDA=2.459
NC_035092.1	38228263	.	C	T	.	.	MAF_INRAE=6.667
NC_035092.1	38228416	.	T	C	.	.	MAF_INRAE=37.342;MAF_USDA=28.824
NC_035092.1	38228797	.	C	T	.	.	MAF_INRAE=37.342;MAF_USDA=42.262
NC_035092.1	38228958	.	G	A	.	.	MAF_INRAE=28.481;MAF_USDA=2.941
NC_035092.1	38229005	.	T	C	.	.	MAF_USDA=1.639
NC_035092.1	38229020	.	A	G	.	.	MAF_INRAE=37.342;MAF_USDA=45.294
NC_035092.1	38229049	.	G	A	.	.	MAF_INRAE=34.81;MAF_USDA=48.235
NC_035092.1	38229075	.	A	T	.	.	MAF_USDA=6.25
NC_035092.1	38229076	.	C	T	.	.	MAF_USDA=6.25
NC_035092.1	38229138	.	C	A	.	.	MAF_USDA=1.639
NC_035092.1	38229194	.	G	A	.	.	MAF_INRAE=24.684;MAF_USDA=3.279
NC_035092.1	38229296	.	G	A	.	.	MAF_INRAE=34.81;MAF_USDA=48.824
NC_035092.1	38229390	.	C	T	.	.	MAF_INRAE=2.532;MAF_USDA=2.353
NC_035092.1	38229470	.	G	A	.	.	MAF_INRAE=24.167;MAF_USDA=10.588
NC_035092.1	38229560	.	C	G	.	.	MAF_USDA=1.639
NC_035092.1	38229638	.	A	G	.	.	MAF_INRAE=2.532;MAF_USDA=2.083
NC_035092.1	38229723	.	G	A	.	.	MAF_USDA=2.459
NC_035092.1	38229724	.	A	G	.	.	MAF_INRAE=37.975;MAF_USDA=20.588
NC_035092.1	38229807	.	A	G	.	.	MAF_INRAE=6.667
NC_035092.1	38229900	.	G	A	.	.	MAF_INRAE=24.684;MAF_USDA=3.279
NC_035092.1	38229936	.	C	A	.	.	MAF_INRAE=37.342;MAF_USDA=23.529
NC_035092.1	38229955	.	A	G	.	.	MAF_USDA=2.459
NC_035092.1	38229980	.	A	G	.	.	MAF_USDA=1.639
NC_035092.1	38230037	.	C	T	.	.	MAF_USDA=1.639
NC_035092.1	38230061	.	C	A	.	.	MAF_USDA=1.639
NC_035092.1	38230168	.	A	C	.	.	MAF_USDA=12.5
NC_035092.1	38230231	.	G	T	.	.	MAF_USDA=2.459
NC_035092.1	38230300	.	A	T	.	.	MAF_USDA=1.639
NC_035092.1	38230322	.	G	T	.	.	MAF_INRAE=14.557
NC_035092.1	38230431	.	G	T	.	.	MAF_USDA=4.118
NC_035092.1	38230438	.	A	G	.	.	MAF_USDA=18.033
NC_035092.1	38230451	.	C	A	.	.	MAF_USDA=1.639
NC_035092.1	38230503	.	C	G	.	.	MAF_INRAE=37.342;MAF_USDA=50.0
NC_035092.1	38230515	.	T	A	.	.	MAF_USDA=12.5
NC_035092.1	38230575	.	T	C	.	.	MAF_USDA=3.529
NC_035092.1	38230586	.	C	T	.	.	MAF_INRAE=37.975;MAF_USDA=21.176
NC_035092.1	38230639	.	G	A	.	.	MAF_INRAE=37.975;MAF_USDA=21.176
NC_035092.1	38230657	.	T	G	.	.	MAF_USDA=2.459
NC_035092.1	38230674	.	G	T	.	.	MAF_USDA=1.639
NC_035092.1	38230698	.	G	T	.	.	MAF_USDA=12.353
NC_035092.1	38230819	.	G	A	.	.	MAF_INRAE=6.667
NC_035092.1	38230834	.	T	G	.	.	MAF_INRAE=37.975;MAF_USDA=21.176
NC_035092.1	38230840	.	C	T	.	.	MAF_USDA=3.279
NC_035092.1	38230873	.	A	C	.	.	MAF_USDA=4.098
NC_035092.1	38230959	.	C	A	.	.	MAF_INRAE=2.532
NC_035092.1	38230973	.	G	T	.	.	MAF_USDA=6.557
NC_035092.1	38231101	.	A	T	.	.	MAF_USDA=4.167
NC_035092.1	38231104	.	T	C	.	.	MAF_USDA=4.167
NC_035092.1	38231111	.	C	T	.	.	MAF_USDA=4.167
NC_035092.1	38231112	.	A	T	.	.	MAF_USDA=4.167
NC_035092.1	38231113	.	C	T	.	.	MAF_USDA=4.167
NC_035092.1	38231130	.	T	G	.	.	MAF_INRAE=26.667;MAF_USDA=41.667
NC_035092.1	38231208	.	T	G	.	.	MAF_INRAE=37.342;MAF_USDA=48.235
NC_035092.1	38231255	.	C	A	.	.	MAF_USDA=2.459
NC_035092.1	38231259	.	A	C	.	.	MAF_USDA=6.557
NC_035092.1	38231407	.	T	A	.	.	MAF_INRAE=37.342;MAF_USDA=48.824
NC_035092.1	38231409	.	G	A	.	.	MAF_INRAE=2.5
NC_035092.1	38231492	.	G	T	.	.	MAF_USDA=2.5
NC_035092.1	38231505	.	G	T	.	.	MAF_INRAE=37.342;MAF_USDA=48.361
NC_035092.1	38231541	.	G	A	.	.	MAF_INRAE=37.342;MAF_USDA=47.059
NC_035092.1	38231560	.	C	T	.	.	MAF_USDA=2.459
NC_035092.1	38231609	.	G	A	.	.	MAF_USDA=2.459
NC_035092.1	38231715	.	G	T	.	.	MAF_USDA=17.059
NC_035092.1	38231738	.	T	A	.	.	MAF_INRAE=37.342;MAF_USDA=45.294
NC_035092.1	38231947	.	G	A	.	.	MAF_USDA=2.459
NC_035092.1	38231978	.	T	C	.	.	MAF_USDA=1.639
NC_035092.1	38232007	.	T	C	.	.	MAF_USDA=22.917
NC_035092.1	38232045	.	C	T	.	.	MAF_USDA=3.529
NC_035092.1	38232099	.	G	T	.	.	MAF_INRAE=36.076;MAF_USDA=38.824
NC_035092.1	38232104	.	T	C	.	.	MAF_USDA=4.918
NC_035092.1	38232272	.	G	C	.	.	MAF_USDA=10.656
NC_035092.1	38232282	.	T	G	.	.	MAF_USDA=1.639
NC_035092.1	38232507	.	C	T	.	.	MAF_INRAE=6.962;MAF_USDA=11.176
NC_035092.1	38232547	.	T	A	.	.	MAF_USDA=3.279
NC_035092.1	38232892	.	T	A	.	.	MAF_INRAE=3.333;MAF_USDA=1.639
NC_035092.1	38232919	.	A	G	.	.	MAF_USDA=8.235
NC_035092.1	38233064	.	A	C	.	.	MAF_INRAE=1.667;MAF_USDA=9.836
NC_035092.1	38233095	.	A	C	.	.	MAF_INRAE=6.667
NC_035092.1	38233143	.	G	T	.	.	MAF_USDA=1.639
NC_035092.1	38233159	.	G	A	.	.	MAF_INRAE=1.667;MAF_USDA=3.279
NC_035092.1	38233164	.	A	C	.	.	MAF_USDA=2.459
NC_035092.1	38233283	.	T	G	.	.	MAF_INRAE=15.789;MAF_USDA=2.941
NC_035092.1	38233449	.	T	A	.	.	MAF_USDA=1.639
NC_035092.1	38233597	.	C	T	.	.	MAF_USDA=1.639
NC_035092.1	38233693	.	A	C	.	.	MAF_USDA=1.639
NC_035092.1	38233854	.	C	T	.	.	MAF_USDA=1.639
NC_035092.1	38233934	.	G	A	.	.	MAF_INRAE=39.241;MAF_USDA=31.765
NC_035092.1	38233996	.	C	T	.	.	MAF_INRAE=39.241;MAF_USDA=31.176
NC_035092.1	38234057	.	G	A	.	.	MAF_INRAE=4.167
NC_035092.1	38234095	.	T	A	.	.	MAF_USDA=3.279
NC_035092.1	38234105	.	G	A	.	.	MAF_USDA=6.557
NC_035092.1	38234155	.	A	G	.	.	MAF_INRAE=13.291;MAF_USDA=16.471
NC_035092.1	38234168	.	G	T	.	.	MAF_INRAE=6.667;MAF_USDA=9.016
NC_035092.1	38234216	.	G	A	.	.	MAF_INRAE=2.5
NC_035092.1	38234217	.	C	A	.	.	MAF_USDA=2.459
NC_035092.1	38234224	.	C	G	.	.	MAF_INRAE=15.789;MAF_USDA=14.706
NC_035092.1	38234307	.	A	T	.	.	MAF_INRAE=39.241
NC_035092.1	38234355	.	G	C	.	.	MAF_USDA=1.639
NC_035092.1	38234400	.	C	A	.	.	MAF_USDA=5.738
NC_035092.1	38234624	.	C	T	.	.	MAF_INRAE=13.291;MAF_USDA=18.824
NC_035092.1	38234697	.	T	C	.	.	MAF_INRAE=41.139;MAF_USDA=31.765
NC_035092.1	38234816	.	T	G	.	.	MAF_USDA=1.639
NC_035092.1	38234854	.	C	T	.	.	MAF_USDA=1.639
NC_035092.1	38234924	.	T	C	.	.	MAF_INRAE=21.053;MAF_USDA=6.25
NC_035092.1	38234968	.	C	T	.	.	MAF_USDA=1.639
NC_035092.1	38235157	.	C	T	.	.	MAF_USDA=3.279
NC_035092.1	38235225	.	A	T	.	.	MAF_USDA=1.667
NC_035092.1	38235938	.	G	C	.	.	MAF_USDA=1.639
NC_035092.1	38235948	.	G	A	.	.	MAF_USDA=2.459
NC_035092.1	38236057	.	G	T	.	.	MAF_USDA=4.098
NC_035092.1	38236059	.	C	T	.	.	MAF_USDA=1.639
NC_035092.1	38236126	.	G	A	.	.	MAF_USDA=1.639
NC_035092.1	38236199	.	C	A	.	.	MAF_INRAE=2.532;MAF_USDA=4.706
NC_035092.1	38236219	.	C	T	.	.	MAF_USDA=4.706
NC_035092.1	38236345	.	T	G	.	.	MAF_USDA=1.639
NC_035092.1	38236356	.	T	A	.	.	MAF_USDA=1.639
NC_035092.1	38236458	.	C	A	.	.	MAF_USDA=6.557
NC_035092.1	38236470	.	G	A	.	.	MAF_INRAE=21.053;MAF_USDA=3.529
NC_035092.1	38236527	.	C	A	.	.	MAF_USDA=1.639
NC_035092.1	38236530	.	A	T	.	.	MAF_INRAE=2.532;MAF_USDA=4.706
NC_035092.1	38236556	.	A	G	.	.	MAF_INRAE=32.278;MAF_USDA=32.941
NC_035092.1	38236768	.	T	C	.	.	MAF_USDA=1.639
NC_035092.1	38236850	.	C	A	.	.	MAF_USDA=1.639
NC_035092.1	38236901	.	C	A	.	.	MAF_INRAE=1.667;MAF_USDA=4.098
NC_035092.1	38236923	.	T	C	.	.	MAF_INRAE=1.667;MAF_USDA=9.836
NC_035092.1	38236948	.	C	T	.	.	MAF_INRAE=26.582;MAF_USDA=38.235
NC_035092.1	38236985	.	A	G	.	.	MAF_INRAE=37.975;MAF_USDA=21.176
NC_035092.1	38236996	.	A	T	.	.	MAF_INRAE=2.532;MAF_USDA=4.706
NC_035092.1	38237126	.	A	G	.	.	MAF_USDA=10.0
NC_035092.1	38237207	.	C	G	.	.	MAF_INRAE=20.253;MAF_USDA=6.25
NC_035092.1	38237230	.	A	T	.	.	MAF_USDA=1.639
NC_035092.1	38237359	.	T	G	.	.	MAF_USDA=12.353
NC_035092.1	38237368	.	A	G	.	.	MAF_USDA=1.639
NC_035092.1	38237373	.	T	G	.	.	MAF_USDA=1.639
NC_035092.1	38237429	.	G	T	.	.	MAF_INRAE=2.532;MAF_USDA=2.353
NC_035092.1	38237431	.	C	G	.	.	MAF_INRAE=32.911;MAF_USDA=42.353
NC_035092.1	38237522	.	A	C	.	.	MAF_INRAE=35.443;MAF_USDA=8.235
NC_035092.1	38237529	.	A	C	.	.	MAF_INRAE=35.443
NC_035092.1	38237603	.	T	C	.	.	MAF_INRAE=8.861;MAF_USDA=4.918
NC_035092.1	38237648	.	G	T	.	.	MAF_USDA=1.639
NC_035092.1	38237685	.	A	G	.	.	MAF_INRAE=43.671;MAF_USDA=43.529
NC_035092.1	38237741	.	A	G	.	.	MAF_INRAE=37.975;MAF_USDA=41.765
NC_035092.1	38237747	.	T	G	.	.	MAF_INRAE=37.975;MAF_USDA=30.0
NC_035092.1	38237917	.	G	C	.	.	MAF_INRAE=32.911;MAF_USDA=12.353
NC_035092.1	38237923	.	C	T	.	.	MAF_INRAE=32.911;MAF_USDA=12.353
NC_035092.1	38237927	.	G	A	.	.	MAF_INRAE=41.139;MAF_USDA=32.941
NC_035092.1	38237986	.	G	A	.	.	MAF_USDA=18.235
NC_035092.1	38238213	.	A	G	.	.	MAF_INRAE=24.684;MAF_USDA=8.235
NC_035092.1	38238237	.	C	G	.	.	MAF_USDA=28.824
NC_035092.1	38238283	.	G	T	.	.	MAF_USDA=2.459
NC_035092.1	38238286	.	G	T	.	.	MAF_INRAE=24.051;MAF_USDA=8.824
NC_035092.1	38238389	.	G	A	.	.	MAF_USDA=1.639
NC_035092.1	38238519	.	A	G	.	.	MAF_USDA=21.311
NC_035092.1	38238559	.	G	A	.	.	MAF_INRAE=6.667
NC_035092.1	38238565	.	A	G	.	.	MAF_USDA=3.279
NC_035092.1	38238584	.	C	A	.	.	MAF_INRAE=6.667
NC_035092.1	38238676	.	A	G	.	.	MAF_INRAE=37.975;MAF_USDA=23.529
NC_035092.1	38238696	.	G	T	.	.	MAF_INRAE=37.975;MAF_USDA=23.529
NC_035092.1	38238720	.	C	T	.	.	MAF_USDA=17.647
NC_035092.1	38238843	.	C	A	.	.	MAF_INRAE=41.139;MAF_USDA=31.765
NC_035092.1	38238861	.	A	G	.	.	MAF_INRAE=3.165;MAF_USDA=5.294
NC_035092.1	38238891	.	T	G	.	.	MAF_INRAE=27.848;MAF_USDA=11.176
NC_035092.1	38238951	.	G	A	.	.	MAF_INRAE=6.667
NC_035092.1	38239003	.	C	T	.	.	MAF_USDA=2.459
NC_035092.1	38239006	.	A	G	.	.	MAF_INRAE=33.544;MAF_USDA=37.647
NC_035092.1	38239014	.	G	T	.	.	MAF_INRAE=24.051;MAF_USDA=8.824
NC_035092.1	38239017	.	C	A	.	.	MAF_INRAE=6.667
NC_035092.1	38239058	.	T	C	.	.	MAF_USDA=8.824
NC_035092.1	38239092	.	G	T	.	.	MAF_USDA=4.118
NC_035092.1	38239143	.	C	A	.	.	MAF_USDA=17.647
NC_035092.1	38239151	.	A	G	.	.	MAF_INRAE=6.667
NC_035092.1	38239202	.	G	A	.	.	MAF_INRAE=24.051;MAF_USDA=8.824
NC_035092.1	38239511	.	T	C	.	.	MAF_INRAE=20.886;MAF_USDA=4.706
NC_035092.1	38239513	.	T	C	.	.	MAF_INRAE=41.139;MAF_USDA=32.353
NC_035092.1	38239516	.	C	T	.	.	MAF_INRAE=6.667
NC_035092.1	38239562	.	G	T	.	.	MAF_INRAE=41.772;MAF_USDA=31.765
NC_035092.1	38239589	.	T	G	.	.	MAF_USDA=17.647
NC_035092.1	38239686	.	G	A	.	.	MAF_USDA=1.639
NC_035092.1	38240038	.	C	T	.	.	MAF_INRAE=15.789;MAF_USDA=4.167
NC_035092.1	38240136	.	G	A	.	.	MAF_USDA=17.647
NC_035092.1	38240141	.	A	G	.	.	MAF_INRAE=26.582;MAF_USDA=3.529
NC_035092.1	38240162	.	T	G	.	.	MAF_USDA=4.118
NC_035092.1	38240172	.	A	C	.	.	MAF_USDA=1.639
NC_035092.1	38240173	.	A	C	.	.	MAF_USDA=2.459
NC_035092.1	38240197	.	T	G	.	.	MAF_INRAE=21.519;MAF_USDA=3.529
NC_035092.1	38240279	.	T	A	.	.	MAF_USDA=1.765
NC_035092.1	38240293	.	T	G	.	.	MAF_INRAE=20.0
NC_035092.1	38240319	.	A	C	.	.	MAF_INRAE=25.0;MAF_USDA=31.548
NC_035092.1	38240382	.	T	A	.	.	MAF_USDA=12.5
NC_035092.1	38240383	.	A	T	.	.	MAF_USDA=8.333
NC_035092.1	38240384	.	A	C	.	.	MAF_INRAE=50.0;MAF_USDA=38.69
NC_035092.1	38240385	.	A	T	.	.	MAF_INRAE=24.167;MAF_USDA=4.167
NC_035092.1	38240389	.	A	T	.	.	MAF_USDA=26.786
NC_035092.1	38240404	.	T	G	.	.	MAF_INRAE=25.949;MAF_USDA=4.118
NC_035092.1	38240519	.	T	G	.	.	MAF_INRAE=16.456
NC_035092.1	38240578	.	C	T	.	.	MAF_INRAE=41.139;MAF_USDA=31.765
NC_035092.1	38240587	.	A	C	.	.	MAF_USDA=12.941
NC_035092.1	38240615	.	A	C	.	.	MAF_INRAE=14.557
NC_035092.1	38240619	.	C	T	.	.	MAF_INRAE=17.5
NC_035092.1	38240624	.	A	G	.	.	MAF_USDA=1.639
NC_035092.1	38240634	.	G	C	.	.	MAF_USDA=2.459
NC_035092.1	38240645	.	T	G	.	.	MAF_INRAE=31.013;MAF_USDA=33.529
NC_035092.1	38240667	.	T	A	.	.	MAF_INRAE=29.167;MAF_USDA=32.941
NC_035092.1	38240669	.	T	A	.	.	MAF_INRAE=46.667;MAF_USDA=37.647
NC_035092.1	38240719	.	T	C	.	.	MAF_USDA=7.377
NC_035092.1	38240720	.	T	A	.	.	MAF_INRAE=15.789;MAF_USDA=4.118
NC_035092.1	38240722	.	T	C	.	.	MAF_USDA=7.377
NC_035092.1	38240748	.	T	G	.	.	MAF_USDA=5.738
NC_035092.1	38240756	.	T	G	.	.	MAF_INRAE=17.5;MAF_USDA=2.353
NC_035092.1	38240789	.	T	A,C	.	.	MAF_INRAE=21.519;MAF_USDA=6.25
NC_035092.1	38240864	.	A	C	.	.	MAF_INRAE=6.667
NC_035092.1	38240866	.	T	C	.	.	MAF_INRAE=6.667
NC_035092.1	38240884	.	A	T	.	.	MAF_INRAE=2.532;MAF_USDA=2.083
NC_035092.1	38240953	.	T	A	.	.	MAF_INRAE=21.519;MAF_USDA=2.941
NC_035092.1	38241089	.	T	C	.	.	MAF_USDA=10.656
NC_035092.1	38241104	.	T	A	.	.	MAF_USDA=12.5
NC_035092.1	38241105	.	A	T	.	.	MAF_INRAE=22.785;MAF_USDA=8.333
NC_035092.1	38241108	.	A	T	.	.	MAF_INRAE=6.667
NC_035092.1	38241109	.	T	A	.	.	MAF_INRAE=5.263
NC_035092.1	38241128	.	C	A	.	.	MAF_INRAE=8.861;MAF_USDA=4.918
NC_035092.1	38241136	.	T	C	.	.	MAF_INRAE=5.263
NC_035092.1	38241314	.	T	C	.	.	MAF_INRAE=15.789;MAF_USDA=25.882
NC_035092.1	38241354	.	C	T	.	.	MAF_INRAE=21.519;MAF_USDA=3.529
NC_035092.1	38241607	.	T	G	.	.	MAF_USDA=2.459
NC_035092.1	38241776	.	G	T	.	.	MAF_USDA=1.639
NC_035092.1	38241968	.	A	G	.	.	MAF_INRAE=15.789;MAF_USDA=4.118
NC_035092.1	38241997	.	T	C	.	.	MAF_INRAE=2.532;MAF_USDA=5.882
NC_035092.1	38242001	.	A	T	.	.	MAF_INRAE=20.886;MAF_USDA=2.941
NC_035092.1	38242151	.	C	T	.	.	MAF_INRAE=34.81;MAF_USDA=37.647
NC_035092.1	38242219	.	G	A	.	.	MAF_USDA=7.647
NC_035092.1	38242292	.	G	A	.	.	MAF_USDA=1.639
NC_035092.1	38242318	.	T	A	.	.	MAF_USDA=4.918
NC_035092.1	38242399	.	T	C	.	.	MAF_USDA=1.639
NC_035092.1	38242428	.	T	G	.	.	MAF_INRAE=41.139;MAF_USDA=32.353
NC_035092.1	38242610	.	G	C	.	.	MAF_USDA=3.279
NC_035092.1	38242628	.	A	C	.	.	MAF_INRAE=34.81;MAF_USDA=36.471
NC_035092.1	38242667	.	C	A	.	.	MAF_INRAE=34.81;MAF_USDA=37.647
NC_035092.1	38242709	.	A	T	.	.	MAF_USDA=1.639
NC_035092.1	38242754	.	A	T	.	.	MAF_INRAE=1.667;MAF_USDA=9.836
NC_035092.1	38242784	.	C	T	.	.	MAF_USDA=2.459
NC_035092.1	38242790	.	C	T	.	.	MAF_INRAE=15.789;MAF_USDA=1.765
NC_035092.1	38242818	.	A	G	.	.	MAF_INRAE=13.291;MAF_USDA=13.529
NC_035092.1	38242857	.	C	A	.	.	MAF_USDA=28.824
NC_035092.1	38242867	.	A	T	.	.	MAF_INRAE=3.333
NC_035092.1	38242928	.	A	C	.	.	MAF_INRAE=2.5
NC_035092.1	38243045	.	A	C	.	.	MAF_INRAE=8.861;MAF_USDA=3.333
NC_035092.1	38243063	.	A	G	.	.	MAF_INRAE=8.861;MAF_USDA=4.918
NC_035092.1	38243208	.	G	T	.	.	MAF_USDA=2.5
NC_035092.1	38243332	.	A	G	.	.	MAF_INRAE=8.861;MAF_USDA=17.647
NC_035092.1	38243333	.	T	G	.	.	MAF_USDA=14.118
NC_035092.1	38243344	.	G	C	.	.	MAF_INRAE=41.139;MAF_USDA=47.917
NC_035092.1	38243345	.	G	A	.	.	MAF_USDA=3.279
NC_035092.1	38243378	.	T	C	.	.	MAF_INRAE=21.519;MAF_USDA=2.353
NC_035092.1	38243398	.	C	A	.	.	MAF_USDA=4.918
NC_035092.1	38243537	.	C	A	.	.	MAF_INRAE=20.886;MAF_USDA=2.353
NC_035092.1	38243555	.	A	T	.	.	MAF_INRAE=15.789;MAF_USDA=1.765
NC_035092.1	38243599	.	C	G	.	.	MAF_INRAE=6.667
NC_035092.1	38243776	.	C	T	.	.	MAF_USDA=6.557
NC_035092.1	38243870	.	G	T	.	.	MAF_USDA=2.459
NC_035092.1	38243916	.	G	A	.	.	MAF_INRAE=25.316;MAF_USDA=4.918
NC_035092.1	38243920	.	C	T	.	.	MAF_INRAE=2.532;MAF_USDA=32.941
NC_035092.1	38243951	.	C	A	.	.	MAF_USDA=2.459
NC_035092.1	38244046	.	G	A	.	.	MAF_INRAE=6.667;MAF_USDA=4.118
NC_035092.1	38244182	.	G	A	.	.	MAF_USDA=1.639
NC_035092.1	38244279	.	G	A	.	.	MAF_INRAE=8.861;MAF_USDA=4.918
NC_035092.1	38244327	.	C	A	.	.	MAF_USDA=5.882
NC_035092.1	38244333	.	C	A	.	.	MAF_USDA=6.25
NC_035092.1	38244369	.	T	C	.	.	MAF_INRAE=20.886;MAF_USDA=2.353
NC_035092.1	38244419	.	T	C	.	.	MAF_USDA=1.639
NC_035092.1	38244610	.	T	G	.	.	MAF_INRAE=7.5;MAF_USDA=10.656
NC_035092.1	38244621	.	C	A	.	.	MAF_USDA=9.836
NC_035092.1	38244640	.	G	T	.	.	MAF_INRAE=15.789;MAF_USDA=4.167
NC_035092.1	38244742	.	C	A	.	.	MAF_USDA=1.639
NC_035092.1	38244837	.	G	T	.	.	MAF_INRAE=15.789;MAF_USDA=1.765
NC_035092.1	38244840	.	A	G	.	.	MAF_INRAE=31.667;MAF_USDA=42.941
NC_035092.1	38244845	.	G	T	.	.	MAF_USDA=4.918
NC_035092.1	38245076	.	C	A	.	.	MAF_USDA=5.294
NC_035092.1	38245381	.	C	T	.	.	MAF_USDA=1.639
NC_035092.1	38245665	.	T	G	.	.	MAF_INRAE=49.367;MAF_USDA=32.941
NC_035092.1	38245865	.	G	C	.	.	MAF_INRAE=2.5
NC_035092.1	38245871	.	T	G	.	.	MAF_INRAE=15.789;MAF_USDA=1.765
NC_035092.1	38245915	.	G	T	.	.	MAF_INRAE=16.456;MAF_USDA=27.647
NC_035092.1	38245944	.	A	T	.	.	MAF_USDA=2.459
NC_035092.1	38246016	.	T	A	.	.	MAF_INRAE=20.886;MAF_USDA=2.353
NC_035092.1	38246146	.	T	C	.	.	MAF_INRAE=16.456;MAF_USDA=24.706
NC_035092.1	38246239	.	G	T	.	.	MAF_INRAE=20.0
NC_035092.1	38246297	.	C	T	.	.	MAF_INRAE=34.177;MAF_USDA=8.824
NC_035092.1	38246343	.	C	T	.	.	MAF_INRAE=6.667
NC_035092.1	38246420	.	A	C	.	.	MAF_USDA=2.459
NC_035092.1	38246473	.	G	T	.	.	MAF_USDA=2.459
NC_035092.1	38246486	.	A	G	.	.	MAF_INRAE=41.139;MAF_USDA=32.941
NC_035092.1	38246498	.	G	T	.	.	MAF_INRAE=34.177;MAF_USDA=8.235
NC_035092.1	38246500	.	C	T	.	.	MAF_INRAE=21.667;MAF_USDA=8.235
NC_035092.1	38246525	.	A	C	.	.	MAF_INRAE=2.532;MAF_USDA=31.765
NC_035092.1	38246528	.	T	G	.	.	MAF_INRAE=6.667;MAF_USDA=5.738
NC_035092.1	38246550	.	G	T	.	.	MAF_INRAE=25.316;MAF_USDA=4.118
NC_035092.1	38246573	.	T	C	.	.	MAF_INRAE=15.789;MAF_USDA=4.167
NC_035092.1	38246604	.	G	T	.	.	MAF_USDA=2.459
NC_035092.1	38246618	.	C	T	.	.	MAF_USDA=4.918
NC_035092.1	38246672	.	C	G	.	.	MAF_USDA=2.459
NC_035092.1	38246709	.	A	G	.	.	MAF_INRAE=17.089;MAF_USDA=24.118
NC_035092.1	38246754	.	G	A	.	.	MAF_INRAE=20.886;MAF_USDA=2.353
NC_035092.1	38246878	.	A	G	.	.	MAF_INRAE=17.089;MAF_USDA=20.0
NC_035092.1	38247022	.	T	C	.	.	MAF_USDA=4.098
NC_035092.1	38247089	.	G	T	.	.	MAF_USDA=5.294
NC_035092.1	38247117	.	A	G	.	.	MAF_USDA=1.639
NC_035092.1	38247136	.	C	A	.	.	MAF_INRAE=6.667;MAF_USDA=3.279
NC_035092.1	38247180	.	A	T	.	.	MAF_INRAE=8.861;MAF_USDA=6.557
NC_035092.1	38247235	.	C	A	.	.	MAF_USDA=4.918
NC_035092.1	38247305	.	G	A	.	.	MAF_USDA=1.639
NC_035092.1	38247351	.	T	G	.	.	MAF_USDA=4.098
NC_035092.1	38247375	.	T	G	.	.	MAF_INRAE=15.789;MAF_USDA=4.167
NC_035092.1	38247436	.	T	C	.	.	MAF_USDA=3.279
NC_035092.1	38247519	.	C	A	.	.	MAF_USDA=2.459
NC_035092.1	38247545	.	T	C	.	.	MAF_USDA=5.738
NC_035092.1	38247553	.	A	C	.	.	MAF_USDA=1.639
NC_035092.1	38247678	.	T	A	.	.	MAF_USDA=3.279
NC_035092.1	38247682	.	A	G	.	.	MAF_INRAE=40.506;MAF_USDA=32.941
NC_035092.1	38247691	.	C	A	.	.	MAF_USDA=2.459
NC_035092.1	38247942	.	G	T	.	.	MAF_INRAE=16.456
NC_035092.1	38247947	.	C	T	.	.	MAF_INRAE=16.456
NC_035092.1	38248023	.	G	A	.	.	MAF_USDA=1.639
NC_035092.1	38248055	.	G	T	.	.	MAF_USDA=1.639
NC_035092.1	38248063	.	T	C	.	.	MAF_INRAE=15.789;MAF_USDA=1.765
NC_035092.1	38248083	.	G	A	.	.	MAF_USDA=2.459
NC_035092.1	38248117	.	A	G	.	.	MAF_INRAE=6.667
NC_035092.1	38248162	.	T	C	.	.	MAF_USDA=1.639
NC_035092.1	38248289	.	G	A	.	.	MAF_USDA=5.738
NC_035092.1	38248365	.	C	A	.	.	MAF_USDA=4.098
NC_035092.1	38248450	.	G	T	.	.	MAF_USDA=1.639
NC_035092.1	38248453	.	A	C	.	.	MAF_USDA=2.459
NC_035092.1	38248564	.	C	T	.	.	MAF_USDA=7.377
NC_035092.1	38248641	.	A	C	.	.	MAF_INRAE=16.456;MAF_USDA=20.833
NC_035092.1	38249457	.	C	A	.	.	MAF_USDA=4.118
NC_035092.1	38249520	.	A	G	.	.	MAF_USDA=1.639
NC_035092.1	38249540	.	C	G	.	.	MAF_USDA=6.557
NC_035092.1	38249553	.	A	G	.	.	MAF_USDA=2.459
NC_035092.1	38249567	.	T	C	.	.	MAF_INRAE=41.139;MAF_USDA=33.529
NC_035092.1	38249581	.	G	T	.	.	MAF_USDA=1.639
NC_035092.1	38249628	.	C	T	.	.	MAF_INRAE=20.886;MAF_USDA=6.25
NC_035092.1	38249646	.	C	T	.	.	MAF_INRAE=15.823
NC_035092.1	38249680	.	C	G	.	.	MAF_INRAE=16.456;MAF_USDA=23.529
NC_035092.1	38249682	.	G	A	.	.	MAF_USDA=1.639
NC_035092.1	38250109	.	T	A	.	.	MAF_USDA=1.639
NC_035092.1	38250138	.	G	T	.	.	MAF_INRAE=8.861;MAF_USDA=5.738
NC_035092.1	38250183	.	T	C	.	.	MAF_USDA=4.918
NC_035092.1	38250228	.	A	T	.	.	MAF_USDA=12.5
NC_035092.1	38250229	.	A	T	.	.	MAF_USDA=12.5
NC_035092.1	38250292	.	T	G	.	.	MAF_USDA=2.459
NC_035092.1	38250316	.	A	C	.	.	MAF_USDA=6.25
NC_035092.1	38250375	.	G	A	.	.	MAF_USDA=9.836
NC_035092.1	38250544	.	A	G	.	.	MAF_USDA=2.459
NC_035092.1	38250570	.	A	C	.	.	MAF_INRAE=5.263
NC_035092.1	38250617	.	A	T	.	.	MAF_USDA=1.639
NC_035092.1	38250619	.	G	T	.	.	MAF_USDA=8.197
NC_035092.1	38251074	.	A	G	.	.	MAF_USDA=5.294
NC_035092.1	38251282	.	A	G	.	.	MAF_USDA=1.639
NC_035092.1	38251289	.	T	A	.	.	MAF_USDA=1.639
NC_035092.1	38251301	.	G	A	.	.	MAF_USDA=3.279
NC_035092.1	38251323	.	C	T	.	.	MAF_USDA=1.639
NC_035092.1	38251358	.	G	A	.	.	MAF_USDA=2.459
NC_035092.1	38251361	.	A	C	.	.	MAF_USDA=4.098
NC_035092.1	38251392	.	G	T	.	.	MAF_INRAE=20.886;MAF_USDA=2.353
NC_035092.1	38251552	.	C	T	.	.	MAF_INRAE=30.38;MAF_USDA=5.882
NC_035092.1	38251580	.	G	T	.	.	MAF_USDA=26.471
NC_035092.1	38251647	.	G	A	.	.	MAF_USDA=2.5
NC_035092.1	38251704	.	T	G	.	.	MAF_USDA=1.639
NC_035092.1	38251757	.	T	G	.	.	MAF_INRAE=16.456
NC_035092.1	38251851	.	G	A	.	.	MAF_USDA=2.459
NC_035092.1	38251900	.	G	A	.	.	MAF_INRAE=49.367;MAF_USDA=33.529
NC_035092.1	38251945	.	A	T	.	.	MAF_USDA=10.417
NC_035092.1	38251981	.	G	T	.	.	MAF_USDA=1.639
NC_035092.1	38252150	.	G	A	.	.	MAF_INRAE=16.456
NC_035092.1	38252204	.	G	A	.	.	MAF_USDA=1.639
NC_035092.1	38252275	.	G	T	.	.	MAF_USDA=1.639
NC_035092.1	38252413	.	T	C	.	.	MAF_INRAE=6.667
NC_035092.1	38252455	.	G	A	.	.	MAF_INRAE=5.263;MAF_USDA=10.714
NC_035092.1	38252538	.	G	T	.	.	MAF_USDA=2.5
NC_035092.1	38252553	.	C	A	.	.	MAF_USDA=2.459
NC_035092.1	38252620	.	G	A	.	.	MAF_USDA=5.952
NC_035092.1	38252626	.	G	A	.	.	MAF_USDA=7.5
NC_035092.1	38252631	.	T	G	.	.	MAF_USDA=1.667
NC_035092.1	38252654	.	T	C	.	.	MAF_INRAE=32.278;MAF_USDA=29.762
NC_035092.1	38252712	.	A	G	.	.	MAF_USDA=6.25
NC_035092.1	38253252	.	C	T	.	.	MAF_INRAE=50.0;MAF_USDA=33.529
NC_035092.1	38253268	.	A	C	.	.	MAF_USDA=1.639
NC_035092.1	38253289	.	G	A	.	.	MAF_USDA=2.459
NC_035092.1	38253369	.	A	G	.	.	MAF_USDA=2.459
NC_035092.1	38253518	.	G	A	.	.	MAF_USDA=3.279
NC_035092.1	38253614	.	A	T	.	.	MAF_INRAE=3.333
NC_035092.1	38253645	.	C	T	.	.	MAF_USDA=3.279
NC_035092.1	38253653	.	A	C	.	.	MAF_INRAE=33.544;MAF_USDA=43.529
NC_035092.1	38253658	.	G	A	.	.	MAF_USDA=4.706
NC_035092.1	38253672	.	C	A	.	.	MAF_USDA=6.471
NC_035092.1	38253696	.	T	A	.	.	MAF_INRAE=20.886
NC_035092.1	38253771	.	T	G	.	.	MAF_USDA=4.167
NC_035092.1	38253830	.	A	C	.	.	MAF_USDA=6.557
NC_035092.1	38253831	.	A	T	.	.	MAF_USDA=2.459
NC_035092.1	38253833	.	T	G	.	.	MAF_INRAE=34.177;MAF_USDA=30.588
NC_035092.1	38253949	.	C	T	.	.	MAF_USDA=1.639
NC_035092.1	38253967	.	A	G	.	.	MAF_USDA=3.279
NC_035092.1	38254068	.	A	G	.	.	MAF_USDA=1.639
NC_035092.1	38254076	.	C	T	.	.	MAF_USDA=1.639
NC_035092.1	38254080	.	T	G	.	.	MAF_USDA=6.557
NC_035092.1	38254102	.	T	C	.	.	MAF_USDA=1.639
NC_035092.1	38254115	.	T	C	.	.	MAF_USDA=2.459
NC_035092.1	38254119	.	A	G	.	.	MAF_USDA=1.639
NC_035092.1	38254134	.	G	T	.	.	MAF_INRAE=16.456
NC_035092.1	38254168	.	A	C	.	.	MAF_INRAE=16.456;MAF_USDA=15.574
NC_035092.1	38254201	.	A	G	.	.	MAF_USDA=10.0
NC_035092.1	38254236	.	A	T	.	.	MAF_USDA=1.639
NC_035092.1	38254294	.	C	A	.	.	MAF_INRAE=29.114;MAF_USDA=5.294
NC_035092.1	38254305	.	A	T	.	.	MAF_INRAE=23.333;MAF_USDA=8.824
NC_035092.1	38254439	.	A	G	.	.	MAF_USDA=3.279
NC_035092.1	38254614	.	G	T	.	.	MAF_USDA=8.235
NC_035092.1	38254670	.	G	A	.	.	MAF_USDA=7.377
NC_035092.1	38254773	.	T	A	.	.	MAF_USDA=1.639
NC_035092.1	38254818	.	G	A	.	.	MAF_USDA=3.279
NC_035092.1	38254851	.	C	A	.	.	MAF_INRAE=17.089;MAF_USDA=38.824
NC_035092.1	38254852	.	A	T	.	.	MAF_USDA=1.639
NC_035092.1	38254884	.	A	T	.	.	MAF_INRAE=6.667
NC_035092.1	38254896	.	T	G	.	.	MAF_USDA=4.098
NC_035092.1	38255114	.	C	A	.	.	MAF_USDA=27.059
NC_035092.1	38255184	.	T	A	.	.	MAF_USDA=9.836
NC_035092.1	38255328	.	C	T	.	.	MAF_INRAE=15.789;MAF_USDA=4.167
NC_035092.1	38255353	.	A	T	.	.	MAF_USDA=3.529
NC_035092.1	38255422	.	T	G	.	.	MAF_USDA=1.639
NC_035092.1	38255453	.	T	C	.	.	MAF_USDA=1.639
NC_035092.1	38255469	.	T	A	.	.	MAF_USDA=1.639
NC_035092.1	38255526	.	A	G	.	.	MAF_USDA=1.639
NC_035092.1	38255534	.	A	G	.	.	MAF_USDA=5.882
NC_035092.1	38255546	.	T	C	.	.	MAF_USDA=2.459
NC_035092.1	38255579	.	C	T	.	.	MAF_INRAE=10.127;MAF_USDA=8.197
NC_035092.1	38255639	.	C	G	.	.	MAF_USDA=2.459
NC_035092.1	38255691	.	G	A	.	.	MAF_INRAE=6.962;MAF_USDA=8.824
NC_035092.1	38255711	.	G	A	.	.	MAF_INRAE=11.392;MAF_USDA=38.235
NC_035092.1	38255740	.	A	G	.	.	MAF_USDA=22.917
NC_035092.1	38255749	.	T	C	.	.	MAF_INRAE=15.789;MAF_USDA=1.765
NC_035092.1	38255813	.	G	A	.	.	MAF_USDA=1.639
NC_035092.1	38255862	.	G	A	.	.	MAF_INRAE=31.579;MAF_USDA=31.548
NC_035092.1	38255968	.	C	A	.	.	MAF_USDA=1.639
NC_035092.1	38256087	.	A	G	.	.	MAF_INRAE=24.684;MAF_USDA=24.118
NC_035092.1	38256321	.	C	A	.	.	MAF_INRAE=3.333
NC_035092.1	38256445	.	G	T	.	.	MAF_INRAE=22.785;MAF_USDA=18.824
NC_035092.1	38256448	.	C	A	.	.	MAF_INRAE=14.557
NC_035092.1	38256469	.	G	T	.	.	MAF_INRAE=1.667;MAF_USDA=4.706
NC_035092.1	38256484	.	T	C	.	.	MAF_USDA=11.475
NC_035092.1	38256696	.	G	T	.	.	MAF_USDA=8.197
NC_035092.1	38256772	.	C	A	.	.	MAF_USDA=10.417
NC_035092.1	38256780	.	C	A	.	.	MAF_USDA=2.459
NC_035092.1	38256931	.	A	T	.	.	MAF_INRAE=27.215;MAF_USDA=9.412
NC_035092.1	38256997	.	C	T	.	.	MAF_INRAE=13.924;MAF_USDA=30.328
NC_035092.1	38257062	.	A	C	.	.	MAF_INRAE=2.5
NC_035092.1	38257131	.	A	G	.	.	MAF_USDA=3.279
NC_035092.1	38257134	.	T	G	.	.	MAF_USDA=3.279
NC_035092.1	38257171	.	T	C	.	.	MAF_USDA=3.279
NC_035092.1	38257273	.	T	C	.	.	MAF_USDA=1.639
NC_035092.1	38257286	.	G	T	.	.	MAF_USDA=6.557
NC_035092.1	38257341	.	G	C	.	.	MAF_USDA=4.118
NC_035092.1	38257363	.	A	G	.	.	MAF_INRAE=5.263;MAF_USDA=1.639
NC_035092.1	38257417	.	A	T	.	.	MAF_INRAE=14.557;MAF_USDA=8.235
NC_035092.1	38257454	.	G	T	.	.	MAF_INRAE=2.5
NC_035092.1	38257465	.	C	A	.	.	MAF_INRAE=2.5;MAF_USDA=4.118
NC_035092.1	38257477	.	T	C	.	.	MAF_INRAE=21.053;MAF_USDA=3.529
NC_035092.1	38257498	.	G	A	.	.	MAF_USDA=3.279
NC_035092.1	38257520	.	C	T	.	.	MAF_INRAE=21.519;MAF_USDA=10.588
NC_035092.1	38257558	.	G	C	.	.	MAF_INRAE=30.0;MAF_USDA=20.833
NC_035092.1	38257598	.	T	A	.	.	MAF_USDA=1.639
NC_035092.1	38257664	.	G	T	.	.	MAF_USDA=3.529
NC_035092.1	38257687	.	G	T	.	.	MAF_INRAE=34.177;MAF_USDA=20.0
NC_035092.1	38257754	.	T	C	.	.	MAF_USDA=5.294
NC_035092.1	38257819	.	C	A	.	.	MAF_USDA=4.098
NC_035092.1	38257820	.	T	G	.	.	MAF_INRAE=29.747;MAF_USDA=14.706
NC_035092.1	38257828	.	T	G	.	.	MAF_INRAE=21.053;MAF_USDA=4.118
NC_035092.1	38257835	.	A	T	.	.	MAF_INRAE=21.053;MAF_USDA=2.941
NC_035092.1	38257890	.	C	T	.	.	MAF_USDA=33.333
NC_035092.1	38257901	.	G	A	.	.	MAF_USDA=20.833
NC_035092.1	38257910	.	A	G	.	.	MAF_INRAE=21.053;MAF_USDA=3.571
NC_035092.1	38257914	.	A	G	.	.	MAF_USDA=2.459
NC_035092.1	38257924	.	G	A	.	.	MAF_USDA=4.098
NC_035092.1	38258099	.	T	C	.	.	MAF_INRAE=33.544;MAF_USDA=11.475
NC_035092.1	38258187	.	T	A	.	.	MAF_INRAE=6.667
NC_035092.1	38258195	.	C	A	.	.	MAF_USDA=11.765
NC_035092.1	38258269	.	A	C	.	.	MAF_INRAE=21.053;MAF_USDA=3.529
NC_035092.1	38258303	.	G	A	.	.	MAF_USDA=1.639
NC_035092.1	38258388	.	G	T	.	.	MAF_USDA=4.098
NC_035092.1	38258397	.	A	T	.	.	MAF_INRAE=33.333
NC_035092.1	38258406	.	T	C	.	.	MAF_INRAE=2.5;MAF_USDA=18.824
NC_035092.1	38258408	.	A	C	.	.	MAF_INRAE=5.263;MAF_USDA=5.738
NC_035092.1	38258426	.	G	A	.	.	MAF_USDA=4.918
NC_035092.1	38258443	.	A	C	.	.	MAF_INRAE=5.263;MAF_USDA=7.377
NC_035092.1	38258521	.	C	G	.	.	MAF_INRAE=5.263;MAF_USDA=2.459
NC_035092.1	38258704	.	T	C	.	.	MAF_USDA=6.557
NC_035092.1	38259275	.	C	T	.	.	MAF_USDA=3.279
NC_035092.1	38259373	.	C	G	.	.	MAF_USDA=3.279
NC_035092.1	38259440	.	G	T	.	.	MAF_USDA=5.738
NC_035092.1	38259599	.	A	G	.	.	MAF_USDA=2.459
NC_035092.1	38259622	.	C	A	.	.	MAF_USDA=3.279
NC_035092.1	38259735	.	G	T	.	.	MAF_USDA=1.639
NC_035092.1	38259767	.	A	C	.	.	MAF_INRAE=2.5
NC_035092.1	38259875	.	A	C	.	.	MAF_USDA=35.417
NC_035092.1	38259877	.	G	A	.	.	MAF_INRAE=30.0;MAF_USDA=35.417
NC_035092.1	38259889	.	C	G	.	.	MAF_USDA=3.279
NC_035092.1	38259911	.	T	G	.	.	MAF_USDA=4.098
NC_035092.1	38260001	.	T	G	.	.	MAF_USDA=2.459
NC_035092.1	38260215	.	C	T	.	.	MAF_USDA=6.557
NC_035092.1	38260284	.	A	G	.	.	MAF_USDA=4.098
NC_035092.1	38260286	.	C	A	.	.	MAF_USDA=4.098
NC_035092.1	38260332	.	C	T	.	.	MAF_INRAE=2.5;MAF_USDA=4.118
NC_035092.1	38260341	.	C	T	.	.	MAF_INRAE=37.342;MAF_USDA=9.412
NC_035092.1	38260462	.	C	T	.	.	MAF_INRAE=5.833;MAF_USDA=32.353
NC_035092.1	38260506	.	T	A	.	.	MAF_INRAE=5.833;MAF_USDA=45.294
NC_035092.1	38260508	.	T	A	.	.	MAF_USDA=20.588
NC_035092.1	38260575	.	T	G	.	.	MAF_INRAE=2.5;MAF_USDA=15.294
NC_035092.1	38260666	.	G	T	.	.	MAF_USDA=3.279
NC_035092.1	38260768	.	G	A	.	.	MAF_USDA=1.639
NC_035092.1	38260771	.	G	T	.	.	MAF_USDA=1.639
NC_035092.1	38260782	.	T	G	.	.	MAF_INRAE=15.823
NC_035092.1	38260833	.	G	T	.	.	MAF_INRAE=15.789;MAF_USDA=4.167
NC_035092.1	38260880	.	T	C	.	.	MAF_INRAE=16.456
NC_035092.1	38260935	.	C	T	.	.	MAF_INRAE=3.333
NC_035092.1	38260939	.	A	T	.	.	MAF_INRAE=2.5
NC_035092.1	38261368	.	G	T	.	.	MAF_INRAE=37.975;MAF_USDA=12.353
NC_035092.1	38261403	.	A	T	.	.	MAF_INRAE=39.873;MAF_USDA=22.353
NC_035092.1	38261472	.	C	T	.	.	MAF_USDA=4.098
NC_035092.1	38261521	.	C	A	.	.	MAF_INRAE=37.342;MAF_USDA=12.353
NC_035092.1	38261582	.	A	G	.	.	MAF_INRAE=15.789;MAF_USDA=4.167
NC_035092.1	38261715	.	C	T	.	.	MAF_USDA=19.412
NC_035092.1	38261937	.	A	C	.	.	MAF_INRAE=37.975;MAF_USDA=12.353
NC_035092.1	38262006	.	C	T	.	.	MAF_USDA=2.459
NC_035092.1	38262108	.	A	G	.	.	MAF_USDA=1.639
NC_035092.1	38262129	.	C	G	.	.	MAF_USDA=1.639
NC_035092.1	38262161	.	A	T	.	.	MAF_INRAE=3.333;MAF_USDA=20.588
NC_035092.1	38262651	.	G	A	.	.	MAF_USDA=22.917
NC_035092.1	38262656	.	G	A	.	.	MAF_USDA=2.083
NC_035092.1	38262734	.	C	A	.	.	MAF_USDA=1.639
NC_035092.1	38262823	.	C	T	.	.	MAF_INRAE=5.263
NC_035092.1	38262843	.	G	C	.	.	MAF_USDA=1.639
NC_035092.1	38262906	.	C	T	.	.	MAF_USDA=3.279
NC_035092.1	38263112	.	A	G	.	.	MAF_INRAE=5.263
NC_035092.1	38263151	.	A	G	.	.	MAF_USDA=1.639
NC_035092.1	38263308	.	T	A	.	.	MAF_INRAE=43.671;MAF_USDA=41.176
NC_035092.1	38263481	.	C	T	.	.	MAF_INRAE=37.342;MAF_USDA=26.786
NC_035092.1	38263707	.	T	A	.	.	MAF_INRAE=11.392
NC_035092.1	38263948	.	C	T	.	.	MAF_USDA=1.639
NC_035092.1	38263987	.	T	C	.	.	MAF_INRAE=15.789;MAF_USDA=1.765
NC_035092.1	38264110	.	C	A	.	.	MAF_USDA=13.115
NC_035092.1	38264134	.	G	C	.	.	MAF_INRAE=2.5;MAF_USDA=2.941
NC_035092.1	38264166	.	G	T	.	.	MAF_USDA=3.279
NC_035092.1	38264167	.	A	T	.	.	MAF_USDA=12.295
NC_035092.1	38264168	.	C	A	.	.	MAF_USDA=12.295
NC_035092.1	38264179	.	A	T	.	.	MAF_USDA=3.279
NC_035092.1	38264275	.	C	T	.	.	MAF_INRAE=36.842;MAF_USDA=5.882
NC_035092.1	38264346	.	C	A	.	.	MAF_USDA=3.279
NC_035092.1	38264424	.	T	C	.	.	MAF_USDA=7.377
NC_035092.1	38264544	.	C	T	.	.	MAF_USDA=1.639
NC_035092.1	38264752	.	C	A	.	.	MAF_USDA=11.475
NC_035092.1	38264804	.	G	A	.	.	MAF_USDA=4.098
NC_035092.1	38264910	.	G	A	.	.	MAF_INRAE=2.532;MAF_USDA=4.167
NC_035092.1	38264925	.	C	T	.	.	MAF_INRAE=29.747;MAF_USDA=14.754
NC_035092.1	38264938	.	G	A	.	.	MAF_USDA=23.529
NC_035092.1	38264955	.	G	A	.	.	MAF_USDA=1.639
NC_035092.1	38264978	.	G	A	.	.	MAF_INRAE=36.842;MAF_USDA=5.882
NC_035092.1	38264989	.	G	A	.	.	MAF_INRAE=5.833;MAF_USDA=3.279
NC_035092.1	38265022	.	A	G	.	.	MAF_INRAE=29.747;MAF_USDA=16.393
NC_035092.1	38265076	.	G	A	.	.	MAF_USDA=3.279
NC_035092.1	38265230	.	G	A	.	.	MAF_USDA=4.706
NC_035092.1	38265241	.	C	T	.	.	MAF_USDA=3.279
NC_035092.1	38265268	.	T	C	.	.	MAF_USDA=1.639
NC_035092.1	38265311	.	C	A	.	.	MAF_INRAE=36.842;MAF_USDA=7.059
NC_035092.1	38265337	.	C	T	.	.	MAF_INRAE=36.842;MAF_USDA=10.588
NC_035092.1	38265354	.	C	A	.	.	MAF_INRAE=46.203;MAF_USDA=29.412
NC_035092.1	38265421	.	G	T	.	.	MAF_USDA=2.459
NC_035092.1	38265466	.	G	C	.	.	MAF_USDA=1.639
NC_035092.1	38265579	.	G	A	.	.	MAF_INRAE=17.089;MAF_USDA=40.0
NC_035092.1	38265592	.	C	A	.	.	MAF_USDA=2.459
NC_035092.1	38265602	.	C	A	.	.	MAF_INRAE=39.241;MAF_USDA=20.588
NC_035092.1	38265619	.	G	A	.	.	MAF_USDA=1.639
NC_035092.1	38265643	.	T	C	.	.	MAF_INRAE=29.747;MAF_USDA=13.115
NC_035092.1	38265680	.	C	A	.	.	MAF_USDA=4.706
NC_035092.1	38265722	.	T	C	.	.	MAF_USDA=3.279
NC_035092.1	38265752	.	A	G	.	.	MAF_USDA=3.279
NC_035092.1	38265780	.	A	C	.	.	MAF_INRAE=39.241;MAF_USDA=20.588
NC_035092.1	38265798	.	T	C	.	.	MAF_INRAE=2.5;MAF_USDA=2.941
NC_035092.1	38265819	.	T	G	.	.	MAF_USDA=1.639
NC_035092.1	38266040	.	G	A	.	.	MAF_INRAE=2.532;MAF_USDA=9.412
NC_035092.1	38266042	.	G	A	.	.	MAF_INRAE=36.842;MAF_USDA=31.176
NC_035092.1	38266074	.	A	G	.	.	MAF_USDA=10.656
NC_035092.1	38266096	.	T	A	.	.	MAF_USDA=3.279
NC_035092.1	38266122	.	C	A	.	.	MAF_INRAE=41.772;MAF_USDA=39.412
NC_035092.1	38266389	.	C	T	.	.	MAF_USDA=1.639
NC_035092.1	38266463	.	T	A	.	.	MAF_USDA=12.295
NC_035092.1	38266605	.	G	A	.	.	MAF_USDA=2.459
NC_035092.1	38266644	.	G	A	.	.	MAF_USDA=4.167
NC_035092.1	38266697	.	G	T	.	.	MAF_INRAE=18.354;MAF_USDA=3.529
NC_035092.1	38266709	.	C	G	.	.	MAF_INRAE=39.873;MAF_USDA=18.824
NC_035092.1	38266764	.	C	T	.	.	MAF_INRAE=39.873;MAF_USDA=23.529
NC_035092.1	38266785	.	A	G	.	.	MAF_INRAE=41.772;MAF_USDA=47.647
NC_035092.1	38266805	.	T	A	.	.	MAF_USDA=5.738
NC_035092.1	38266807	.	C	T	.	.	MAF_INRAE=26.316;MAF_USDA=41.765
NC_035092.1	38266974	.	A	C	.	.	MAF_USDA=7.059
NC_035092.1	38267012	.	T	G	.	.	MAF_USDA=3.279
NC_035092.1	38267038	.	A	C	.	.	MAF_USDA=2.459
NC_035092.1	38267091	.	G	A	.	.	MAF_USDA=22.941
NC_035092.1	38267219	.	G	C	.	.	MAF_USDA=4.098
NC_035092.1	38267223	.	C	A	.	.	MAF_INRAE=2.5;MAF_USDA=5.882
NC_035092.1	38267278	.	G	T	.	.	MAF_USDA=10.417
NC_035092.1	38267422	.	G	C	.	.	MAF_INRAE=39.241;MAF_USDA=10.0
NC_035092.1	38267654	.	G	A	.	.	MAF_USDA=1.639
NC_035092.1	38267730	.	G	C	.	.	MAF_INRAE=3.333;MAF_USDA=3.279
NC_035092.1	38267766	.	T	C	.	.	MAF_USDA=7.059
NC_035092.1	38267792	.	T	C	.	.	MAF_INRAE=3.333;MAF_USDA=3.279
NC_035092.1	38267878	.	C	A	.	.	MAF_INRAE=29.747;MAF_USDA=9.016
NC_035092.1	38267916	.	T	C	.	.	MAF_USDA=13.115
NC_035092.1	38267994	.	G	T	.	.	MAF_USDA=1.639
NC_035092.1	38268028	.	A	C	.	.	MAF_USDA=2.459
NC_035092.1	38268106	.	A	G	.	.	MAF_INRAE=3.333;MAF_USDA=3.279
NC_035092.1	38268136	.	T	C	.	.	MAF_INRAE=36.842;MAF_USDA=5.294
NC_035092.1	38268179	.	G	A	.	.	MAF_INRAE=2.5;MAF_USDA=2.941
NC_035092.1	38268208	.	G	C	.	.	MAF_INRAE=3.333;MAF_USDA=5.738
NC_035092.1	38268250	.	T	A	.	.	MAF_INRAE=5.833;MAF_USDA=10.0
NC_035092.1	38268408	.	G	C	.	.	MAF_INRAE=46.203;MAF_USDA=28.824
NC_035092.1	38268409	.	T	C	.	.	MAF_INRAE=5.263
NC_035092.1	38268468	.	A	T	.	.	MAF_USDA=2.459
NC_035092.1	38268620	.	G	T	.	.	MAF_INRAE=43.671;MAF_USDA=31.765
NC_035092.1	38268623	.	T	C	.	.	MAF_USDA=6.471
NC_035092.1	38268684	.	T	G	.	.	MAF_INRAE=44.937;MAF_USDA=32.941
NC_035092.1	38268747	.	A	C	.	.	MAF_INRAE=43.671;MAF_USDA=32.941
NC_035092.1	38268749	.	C	A	.	.	MAF_INRAE=32.5;MAF_USDA=32.353
NC_035092.1	38268800	.	T	C	.	.	MAF_USDA=13.115
NC_035092.1	38268814	.	G	T	.	.	MAF_INRAE=3.333;MAF_USDA=3.279
NC_035092.1	38268915	.	T	G	.	.	MAF_USDA=2.459
NC_035092.1	38268921	.	A	C	.	.	MAF_USDA=1.639
NC_035092.1	38268961	.	C	T	.	.	MAF_USDA=2.459
NC_035092.1	38268985	.	C	A	.	.	MAF_INRAE=3.333;MAF_USDA=3.279
NC_035092.1	38269017	.	G	A	.	.	MAF_INRAE=3.333;MAF_USDA=1.639
NC_035092.1	38269179	.	C	T	.	.	MAF_USDA=1.639
NC_035092.1	38269232	.	T	G	.	.	MAF_USDA=2.941
NC_035092.1	38269283	.	A	G	.	.	MAF_INRAE=3.333
NC_035092.1	38269311	.	G	T	.	.	MAF_USDA=2.459
NC_035092.1	38269391	.	G	A	.	.	MAF_INRAE=3.333;MAF_USDA=2.459
NC_035092.1	38269419	.	A	G	.	.	MAF_INRAE=3.333;MAF_USDA=2.459
NC_035092.1	38269465	.	A	G	.	.	MAF_INRAE=3.333;MAF_USDA=2.459
NC_035092.1	38269487	.	T	C	.	.	MAF_USDA=2.459
NC_035092.1	38269707	.	A	T	.	.	MAF_USDA=2.459
NC_035092.1	38269862	.	G	T	.	.	MAF_USDA=10.417
NC_035092.1	38269934	.	A	G	.	.	MAF_USDA=1.639
NC_035092.1	38269939	.	A	G	.	.	MAF_INRAE=1.667
NC_035092.1	38269942	.	A	G	.	.	MAF_INRAE=6.667;MAF_USDA=3.279
NC_035092.1	38269945	.	T	G	.	.	MAF_INRAE=1.667
NC_035092.1	38269952	.	C	A	.	.	MAF_INRAE=2.5
NC_035092.1	38269954	.	A	G	.	.	MAF_INRAE=2.5
NC_035092.1	38269956	.	C	A	.	.	MAF_INRAE=2.5
NC_035092.1	38269967	.	C	T	.	.	MAF_INRAE=2.5
NC_035092.1	38269972	.	G	T	.	.	MAF_INRAE=3.333
NC_035092.1	38269973	.	G	C	.	.	MAF_INRAE=4.167
NC_035092.1	38270006	.	C	A	.	.	MAF_INRAE=2.5
NC_035092.1	38270024	.	T	G	.	.	MAF_INRAE=2.5
NC_035092.1	38270055	.	T	G	.	.	MAF_INRAE=2.5;MAF_USDA=2.459
NC_035092.1	38270142	.	A	G	.	.	MAF_INRAE=3.333
NC_035092.1	38270156	.	C	T	.	.	MAF_INRAE=3.333
NC_035092.1	38270221	.	G	A	.	.	MAF_INRAE=2.5;MAF_USDA=4.167
NC_035092.1	38270225	.	T	G	.	.	MAF_INRAE=3.333
NC_035092.1	38270248	.	T	A	.	.	MAF_USDA=30.0
NC_035092.1	38270256	.	T	G	.	.	MAF_INRAE=15.833
NC_035092.1	38270259	.	C	A	.	.	MAF_INRAE=2.5;MAF_USDA=5.738
NC_035092.1	38270287	.	T	G	.	.	MAF_USDA=1.639
NC_035092.1	38270294	.	A	T	.	.	MAF_INRAE=5.0
NC_035092.1	38270297	.	T	G	.	.	MAF_INRAE=5.833
NC_035092.1	38270525	.	A	G	.	.	MAF_USDA=2.459
NC_035092.1	38271261	.	G	T	.	.	MAF_INRAE=45.57;MAF_USDA=24.706
NC_035092.1	38271468	.	T	C	.	.	MAF_INRAE=46.203;MAF_USDA=25.882
NC_035092.1	38271583	.	C	T	.	.	MAF_USDA=1.639
NC_035092.1	38271603	.	G	A	.	.	MAF_INRAE=2.5
NC_035092.1	38271923	.	C	T	.	.	MAF_USDA=1.639
NC_035092.1	38272039	.	C	T	.	.	MAF_INRAE=18.333;MAF_USDA=4.706
NC_035092.1	38272048	.	G	A	.	.	MAF_USDA=1.639
NC_035092.1	38272121	.	C	A	.	.	MAF_USDA=5.294
NC_035092.1	38272625	.	C	A	.	.	MAF_INRAE=2.5;MAF_USDA=2.083
NC_035092.1	38272728	.	G	T	.	.	MAF_INRAE=36.709;MAF_USDA=30.588
NC_035092.1	38272829	.	T	C	.	.	MAF_USDA=14.118
NC_035092.1	38272833	.	C	T	.	.	MAF_INRAE=46.203;MAF_USDA=41.765
NC_035092.1	38273024	.	G	A	.	.	MAF_INRAE=15.19;MAF_USDA=50.0
NC_035092.1	38273026	.	A	G	.	.	MAF_USDA=2.459
NC_035092.1	38273063	.	C	A	.	.	MAF_INRAE=16.456;MAF_USDA=2.459
NC_035092.1	38273123	.	A	G	.	.	MAF_USDA=4.118
NC_035092.1	38273248	.	C	G	.	.	MAF_USDA=10.417
NC_035092.1	38273268	.	C	A	.	.	MAF_USDA=1.639
NC_035092.1	38273375	.	A	G	.	.	MAF_INRAE=29.747;MAF_USDA=16.471
NC_035092.1	38273614	.	A	G	.	.	MAF_INRAE=21.053;MAF_USDA=3.529
NC_035092.1	38273661	.	G	A	.	.	MAF_USDA=1.639
NC_035092.1	38273802	.	C	A	.	.	MAF_INRAE=2.532;MAF_USDA=1.765
NC_035092.1	38273817	.	A	C	.	.	MAF_INRAE=37.975;MAF_USDA=29.412
NC_035092.1	38273895	.	C	A	.	.	MAF_INRAE=15.823;MAF_USDA=1.639
NC_035092.1	38274007	.	C	G	.	.	MAF_INRAE=29.747;MAF_USDA=15.882
NC_035092.1	38274010	.	C	A	.	.	MAF_INRAE=18.333;MAF_USDA=4.706
NC_035092.1	38274105	.	T	C	.	.	MAF_INRAE=2.5;MAF_USDA=4.118
NC_035092.1	38274184	.	A	C	.	.	MAF_USDA=2.459
NC_035092.1	38274246	.	C	T	.	.	MAF_INRAE=15.19;MAF_USDA=28.689
NC_035092.1	38274358	.	G	T	.	.	MAF_USDA=1.639
NC_035092.1	38274431	.	A	G	.	.	MAF_INRAE=6.962;MAF_USDA=4.706
NC_035092.1	38274483	.	G	A	.	.	MAF_INRAE=29.747;MAF_USDA=15.882
NC_035092.1	38274625	.	T	A	.	.	MAF_INRAE=15.823
NC_035092.1	38274685	.	A	G	.	.	MAF_USDA=10.417
NC_035092.1	38274703	.	C	A	.	.	MAF_USDA=1.639
NC_035092.1	38274857	.	A	T	.	.	MAF_INRAE=15.19;MAF_USDA=48.824
NC_035092.1	38274929	.	G	T	.	.	MAF_INRAE=2.532;MAF_USDA=1.765
NC_035092.1	38274946	.	T	G	.	.	MAF_USDA=1.639
NC_035092.1	38275005	.	G	T	.	.	MAF_INRAE=2.5;MAF_USDA=3.279
NC_035092.1	38275023	.	A	G	.	.	MAF_INRAE=17.722;MAF_USDA=7.377
NC_035092.1	38275039	.	A	T	.	.	MAF_USDA=1.639
NC_035092.1	38275251	.	A	T	.	.	MAF_USDA=15.882
NC_035092.1	38275371	.	T	G	.	.	MAF_USDA=17.059
NC_035092.1	38275427	.	C	A	.	.	MAF_USDA=1.639
NC_035092.1	38275500	.	C	A	.	.	MAF_USDA=16.471
NC_035092.1	38275509	.	G	T	.	.	MAF_INRAE=14.557;MAF_USDA=10.0
NC_035092.1	38275607	.	A	G	.	.	MAF_INRAE=13.924
NC_035092.1	38275658	.	T	C	.	.	MAF_INRAE=17.722;MAF_USDA=5.738
NC_035092.1	38275721	.	T	G	.	.	MAF_USDA=15.294
NC_035092.1	38275723	.	C	A	.	.	MAF_USDA=13.529
NC_035092.1	38275737	.	G	A	.	.	MAF_INRAE=6.667;MAF_USDA=3.279
NC_035092.1	38275891	.	C	T	.	.	MAF_USDA=1.667
NC_035092.1	38275924	.	A	C	.	.	MAF_INRAE=29.747;MAF_USDA=33.929
NC_035092.1	38275974	.	A	G	.	.	MAF_USDA=4.918
NC_035092.1	38276071	.	T	C	.	.	MAF_USDA=1.639
NC_035092.1	38276357	.	T	C	.	.	MAF_USDA=2.459
NC_035092.1	38276399	.	T	A	.	.	MAF_USDA=1.639
NC_035092.1	38276459	.	T	G	.	.	MAF_INRAE=24.684;MAF_USDA=27.647
NC_035092.1	38276532	.	A	T	.	.	MAF_INRAE=2.5;MAF_USDA=2.976
NC_035092.1	38276539	.	T	G	.	.	MAF_INRAE=2.532;MAF_USDA=1.786
NC_035092.1	38276567	.	T	C	.	.	MAF_USDA=1.639
NC_035092.1	38276609	.	C	T	.	.	MAF_USDA=1.639
NC_035092.1	38276642	.	A	T	.	.	MAF_USDA=1.639
NC_035092.1	38276672	.	C	A	.	.	MAF_INRAE=37.342;MAF_USDA=29.412
NC_035092.1	38276701	.	A	T	.	.	MAF_INRAE=15.0
NC_035092.1	38276711	.	A	T	.	.	MAF_INRAE=37.342;MAF_USDA=29.412
NC_035092.1	38277033	.	G	T	.	.	MAF_INRAE=5.263
NC_035092.1	38277067	.	C	T	.	.	MAF_INRAE=2.5;MAF_USDA=2.976
NC_035092.1	38277187	.	A	C	.	.	MAF_INRAE=18.354;MAF_USDA=18.333
NC_035092.1	38277196	.	G	A	.	.	MAF_INRAE=15.823
NC_035092.1	38277304	.	A	T	.	.	MAF_INRAE=36.709;MAF_USDA=25.882
NC_035092.1	38277558	.	A	C	.	.	MAF_INRAE=15.823
NC_035092.1	38277833	.	C	T	.	.	MAF_INRAE=6.962;MAF_USDA=4.706
NC_035092.1	38277908	.	A	G	.	.	MAF_INRAE=16.456;MAF_USDA=8.197
NC_035092.1	38277988	.	G	A	.	.	MAF_INRAE=6.962;MAF_USDA=20.588
NC_035092.1	38278016	.	A	T	.	.	MAF_USDA=4.918
NC_035092.1	38278035	.	G	T	.	.	MAF_INRAE=15.19;MAF_USDA=18.852
NC_035092.1	38278041	.	C	G	.	.	MAF_INRAE=6.962;MAF_USDA=18.824
NC_035092.1	38278053	.	A	G	.	.	MAF_USDA=1.639
NC_035092.1	38278117	.	T	C	.	.	MAF_USDA=3.279
NC_035092.1	38278132	.	C	A	.	.	MAF_INRAE=31.013;MAF_USDA=19.672
NC_035092.1	38278243	.	C	T	.	.	MAF_INRAE=37.342;MAF_USDA=24.118
NC_035092.1	38278418	.	A	C	.	.	MAF_USDA=7.377
NC_035092.1	38278447	.	A	C	.	.	MAF_INRAE=21.053;MAF_USDA=5.294
NC_035092.1	38278449	.	T	G	.	.	MAF_USDA=1.639
NC_035092.1	38278559	.	T	C	.	.	MAF_INRAE=46.835;MAF_USDA=31.176
NC_035092.1	38278603	.	G	A	.	.	MAF_INRAE=6.962
NC_035092.1	38278710	.	T	A	.	.	MAF_INRAE=2.5;MAF_USDA=2.941
NC_035092.1	38278744	.	T	A	.	.	MAF_INRAE=6.962;MAF_USDA=21.176
NC_035092.1	38278773	.	A	T	.	.	MAF_INRAE=5.263
NC_035092.1	38278794	.	A	G	.	.	MAF_INRAE=6.962;MAF_USDA=21.176
NC_035092.1	38278843	.	T	G	.	.	MAF_INRAE=21.053;MAF_USDA=3.529
NC_035092.1	38278888	.	T	C	.	.	MAF_INRAE=15.789;MAF_USDA=1.765
NC_035092.1	38279294	.	G	A	.	.	MAF_INRAE=47.468;MAF_USDA=33.529
NC_035092.1	38279295	.	A	G	.	.	MAF_INRAE=5.263
NC_035092.1	38279577	.	G	C	.	.	MAF_USDA=10.417
NC_035092.1	38279714	.	A	T	.	.	MAF_INRAE=2.5;MAF_USDA=2.941
NC_035092.1	38279812	.	T	C	.	.	MAF_INRAE=21.053;MAF_USDA=3.529
NC_035092.1	38279846	.	A	G	.	.	MAF_INRAE=2.5;MAF_USDA=2.941
NC_035092.1	38279849	.	A	T	.	.	MAF_USDA=2.459
NC_035092.1	38280086	.	C	T	.	.	MAF_INRAE=31.646;MAF_USDA=10.656
NC_035092.1	38280161	.	T	G	.	.	MAF_USDA=1.639
NC_035092.1	38280245	.	G	T	.	.	MAF_USDA=1.639
NC_035092.1	38280308	.	A	C	.	.	MAF_USDA=9.016
NC_035092.1	38280315	.	T	A	.	.	MAF_INRAE=15.789;MAF_USDA=3.529
NC_035092.1	38280349	.	A	C	.	.	MAF_INRAE=17.722;MAF_USDA=5.738
NC_035092.1	38280361	.	G	A	.	.	MAF_INRAE=17.722;MAF_USDA=5.738
NC_035092.1	38280364	.	A	T	.	.	MAF_INRAE=37.342;MAF_USDA=32.941
NC_035092.1	38280391	.	A	G	.	.	MAF_INRAE=2.532;MAF_USDA=20.588
NC_035092.1	38280542	.	A	C	.	.	MAF_INRAE=6.329;MAF_USDA=18.824
NC_035092.1	38280569	.	C	A	.	.	MAF_INRAE=2.5
NC_035092.1	38280590	.	G	T	.	.	MAF_USDA=1.639
NC_035092.1	38280627	.	A	G	.	.	MAF_USDA=2.459
NC_035092.1	38280671	.	C	A	.	.	MAF_USDA=1.639
NC_035092.1	38280704	.	A	C	.	.	MAF_INRAE=20.886;MAF_USDA=26.19
NC_035092.1	38280768	.	G	A	.	.	MAF_USDA=2.459
NC_035092.1	38280791	.	G	A	.	.	MAF_USDA=1.765
NC_035092.1	38280796	.	T	G	.	.	MAF_USDA=2.459
NC_035092.1	38280863	.	T	C	.	.	MAF_INRAE=37.342;MAF_USDA=34.706
NC_035092.1	38281046	.	A	C	.	.	MAF_INRAE=15.19;MAF_USDA=4.098
NC_035092.1	38281063	.	C	T	.	.	MAF_INRAE=2.532;MAF_USDA=1.765
NC_035092.1	38281078	.	G	T	.	.	MAF_USDA=1.639
NC_035092.1	38281184	.	T	G	.	.	MAF_USDA=3.279
NC_035092.1	38281203	.	A	G	.	.	MAF_USDA=1.639
NC_035092.1	38281223	.	T	G	.	.	MAF_INRAE=5.263
NC_035092.1	38281427	.	T	C	.	.	MAF_USDA=1.639
NC_035092.1	38281440	.	T	A	.	.	MAF_USDA=1.639
NC_035092.1	38281442	.	G	T	.	.	MAF_USDA=4.918
NC_035092.1	38281443	.	C	T	.	.	MAF_USDA=4.918
NC_035092.1	38281477	.	T	C	.	.	MAF_INRAE=2.5;MAF_USDA=31.176
NC_035092.1	38281483	.	A	C	.	.	MAF_USDA=2.459
NC_035092.1	38281605	.	C	T	.	.	MAF_INRAE=2.5;MAF_USDA=28.235
NC_035092.1	38281688	.	A	G	.	.	MAF_USDA=10.417
NC_035092.1	38281694	.	G	A	.	.	MAF_INRAE=13.924;MAF_USDA=2.459
NC_035092.1	38281708	.	C	T	.	.	MAF_INRAE=21.519;MAF_USDA=4.167
NC_035092.1	38281806	.	T	A	.	.	MAF_USDA=5.738
NC_035092.1	38281816	.	T	C	.	.	MAF_USDA=10.417
NC_035092.1	38281842	.	A	C	.	.	MAF_USDA=5.738
NC_035092.1	38281857	.	T	G	.	.	MAF_USDA=4.918
NC_035092.1	38281899	.	G	A	.	.	MAF_INRAE=2.5;MAF_USDA=31.176
NC_035092.1	38281917	.	C	T	.	.	MAF_USDA=4.918
NC_035092.1	38281936	.	T	G	.	.	MAF_INRAE=37.342;MAF_USDA=42.941
NC_035092.1	38281955	.	A	C	.	.	MAF_USDA=4.918
NC_035092.1	38281988	.	G	A	.	.	MAF_USDA=3.279
NC_035092.1	38282020	.	G	A	.	.	MAF_USDA=4.918
NC_035092.1	38282116	.	G	A	.	.	MAF_USDA=3.279
NC_035092.1	38282150	.	G	A	.	.	MAF_INRAE=37.342;MAF_USDA=36.31
NC_035092.1	38282159	.	A	C	.	.	MAF_USDA=13.69
NC_035092.1	38282175	.	A	G	.	.	MAF_INRAE=2.5;MAF_USDA=31.548
NC_035092.1	38282237	.	G	A	.	.	MAF_INRAE=5.263
NC_035092.1	38282305	.	T	A	.	.	MAF_INRAE=37.342;MAF_USDA=32.941
NC_035092.1	38282314	.	A	T	.	.	MAF_USDA=1.639
NC_035092.1	38282385	.	A	C	.	.	MAF_USDA=5.738
NC_035092.1	38282393	.	T	A	.	.	MAF_INRAE=37.342;MAF_USDA=32.941
NC_035092.1	38282457	.	C	T	.	.	MAF_INRAE=16.456
NC_035092.1	38282482	.	G	A	.	.	MAF_INRAE=2.5;MAF_USDA=2.976
NC_035092.1	38282492	.	T	A	.	.	MAF_USDA=5.0
NC_035092.1	38282509	.	C	T	.	.	MAF_INRAE=14.557
NC_035092.1	38282645	.	C	A	.	.	MAF_USDA=4.237
NC_035092.1	38282663	.	C	T	.	.	MAF_USDA=4.237
NC_035092.1	38282706	.	G	A	.	.	MAF_INRAE=2.5
NC_035092.1	38282735	.	G	A	.	.	MAF_USDA=5.0
NC_035092.1	38282748	.	G	T	.	.	MAF_USDA=13.095
NC_035092.1	38282753	.	A	C	.	.	MAF_USDA=5.0
NC_035092.1	38282811	.	A	T	.	.	MAF_USDA=4.167
NC_035092.1	38282882	.	C	T	.	.	MAF_INRAE=15.823
NC_035092.1	38282919	.	C	T	.	.	MAF_USDA=4.167
NC_035092.1	38282952	.	C	G	.	.	MAF_USDA=4.167
NC_035092.1	38283027	.	A	G	.	.	MAF_USDA=5.0
NC_035092.1	38283059	.	T	C	.	.	MAF_INRAE=17.5
NC_035092.1	38283072	.	T	C	.	.	MAF_USDA=6.667
NC_035092.1	38283213	.	T	C	.	.	MAF_USDA=5.0
NC_035092.1	38283234	.	A	G	.	.	MAF_USDA=5.0
NC_035092.1	38283319	.	C	G	.	.	MAF_INRAE=5.263
NC_035092.1	38283398	.	C	T	.	.	MAF_USDA=4.098
NC_035092.1	38283423	.	A	C	.	.	MAF_INRAE=24.051;MAF_USDA=4.706
NC_035092.1	38283432	.	G	A	.	.	MAF_INRAE=37.342;MAF_USDA=32.941
NC_035092.1	38283538	.	C	A	.	.	MAF_USDA=4.918
NC_035092.1	38283561	.	A	T	.	.	MAF_INRAE=2.5;MAF_USDA=6.471
NC_035092.1	38283590	.	T	C	.	.	MAF_INRAE=5.263
NC_035092.1	38283630	.	T	C	.	.	MAF_USDA=1.639
NC_035092.1	38283666	.	G	A	.	.	MAF_USDA=4.918
NC_035092.1	38283724	.	A	G	.	.	MAF_USDA=4.098
NC_035092.1	38283732	.	A	C	.	.	MAF_USDA=1.639
NC_035092.1	38283774	.	C	G	.	.	MAF_INRAE=6.667
NC_035092.1	38283823	.	A	C	.	.	MAF_USDA=4.918
NC_035092.1	38283862	.	T	G	.	.	MAF_USDA=4.918
NC_035092.1	38283876	.	T	A	.	.	MAF_INRAE=21.667;MAF_USDA=8.824
NC_035092.1	38283885	.	T	A	.	.	MAF_USDA=4.918
NC_035092.1	38283906	.	G	T	.	.	MAF_USDA=4.918
NC_035092.1	38283934	.	T	A	.	.	MAF_USDA=8.824
NC_035092.1	38283939	.	C	T	.	.	MAF_USDA=3.279
NC_035092.1	38283948	.	G	A	.	.	MAF_INRAE=5.263
NC_035092.1	38283965	.	T	C	.	.	MAF_INRAE=37.342;MAF_USDA=35.882
NC_035092.1	38283972	.	G	A	.	.	MAF_INRAE=37.342;MAF_USDA=32.353
NC_035092.1	38283988	.	C	G	.	.	MAF_INRAE=2.532;MAF_USDA=2.083
NC_035092.1	38284049	.	T	G	.	.	MAF_USDA=4.918
NC_035092.1	38284099	.	T	A	.	.	MAF_USDA=5.738
NC_035092.1	38284107	.	G	T	.	.	MAF_INRAE=5.263
NC_035092.1	38284188	.	A	C	.	.	MAF_USDA=1.667
NC_035092.1	38284240	.	A	G	.	.	MAF_INRAE=2.5;MAF_USDA=3.529
NC_035092.1	38284247	.	G	A	.	.	MAF_USDA=3.529
NC_035092.1	38284268	.	A	C	.	.	MAF_USDA=5.738
NC_035092.1	38284287	.	A	G	.	.	MAF_USDA=4.918
NC_035092.1	38284306	.	T	A	.	.	MAF_USDA=1.639
NC_035092.1	38284331	.	T	C	.	.	MAF_INRAE=3.333;MAF_USDA=1.639
NC_035092.1	38284422	.	T	G	.	.	MAF_USDA=4.918
NC_035092.1	38284426	.	A	T	.	.	MAF_USDA=2.459
NC_035092.1	38284449	.	C	A	.	.	MAF_INRAE=16.456
NC_035092.1	38284531	.	C	T	.	.	MAF_USDA=4.918
NC_035092.1	38284644	.	T	G	.	.	MAF_USDA=10.417
NC_035092.1	38284760	.	A	G	.	.	MAF_USDA=4.918
NC_035092.1	38284848	.	T	C	.	.	MAF_USDA=3.279
NC_035092.1	38284891	.	T	C	.	.	MAF_INRAE=37.342;MAF_USDA=42.941
NC_035092.1	38284895	.	G	A	.	.	MAF_USDA=1.639
NC_035092.1	38284992	.	T	G	.	.	MAF_USDA=4.918
NC_035092.1	38285009	.	C	T	.	.	MAF_INRAE=16.456
NC_035092.1	38285031	.	T	C	.	.	MAF_USDA=4.918
NC_035092.1	38285072	.	C	G	.	.	MAF_INRAE=2.5;MAF_USDA=3.279
NC_035092.1	38285092	.	C	A	.	.	MAF_USDA=5.738
NC_035092.1	38285199	.	C	T	.	.	MAF_USDA=5.738
NC_035092.1	38285284	.	G	A	.	.	MAF_INRAE=5.263
NC_035092.1	38285292	.	A	G	.	.	MAF_INRAE=5.263
NC_035092.1	38285328	.	T	A	.	.	MAF_INRAE=37.342;MAF_USDA=30.588
NC_035092.1	38285643	.	G	C	.	.	MAF_USDA=4.098
NC_035092.1	38285646	.	C	A	.	.	MAF_INRAE=2.5;MAF_USDA=2.941
NC_035092.1	38285707	.	T	G	.	.	MAF_INRAE=2.5;MAF_USDA=18.235
NC_035092.1	38285818	.	C	T	.	.	MAF_USDA=2.459
NC_035092.1	38285885	.	C	T	.	.	MAF_INRAE=5.263
NC_035092.1	38285905	.	A	G	.	.	MAF_INRAE=5.063;MAF_USDA=20.0
NC_035092.1	38285919	.	C	T	.	.	MAF_USDA=1.639
NC_035092.1	38285940	.	T	C	.	.	MAF_USDA=1.639
NC_035092.1	38285944	.	A	G	.	.	MAF_INRAE=19.62;MAF_USDA=22.353
NC_035092.1	38285996	.	A	C	.	.	MAF_USDA=8.197
NC_035092.1	38286003	.	T	G	.	.	MAF_USDA=4.918
NC_035092.1	38286051	.	G	C	.	.	MAF_USDA=2.459
NC_035092.1	38286116	.	G	A	.	.	MAF_USDA=4.918
NC_035092.1	38286209	.	G	A	.	.	MAF_INRAE=36.709;MAF_USDA=32.353
NC_035092.1	38286216	.	C	A	.	.	MAF_USDA=6.557
NC_035092.1	38286243	.	A	G	.	.	MAF_USDA=3.529
NC_035092.1	38286268	.	A	G	.	.	MAF_USDA=1.639
NC_035092.1	38286325	.	G	T	.	.	MAF_USDA=1.639
NC_035092.1	38286328	.	A	T	.	.	MAF_INRAE=13.924
NC_035092.1	38286332	.	A	T	.	.	MAF_USDA=1.639
NC_035092.1	38286394	.	A	G	.	.	MAF_USDA=4.098
NC_035092.1	38286427	.	T	C	.	.	MAF_INRAE=13.924;MAF_USDA=1.639
NC_035092.1	38286432	.	C	T	.	.	MAF_INRAE=15.19
NC_035092.1	38286559	.	A	G	.	.	MAF_INRAE=36.076;MAF_USDA=32.353
NC_035092.1	38286609	.	G	A	.	.	MAF_INRAE=2.5;MAF_USDA=2.459
NC_035092.1	38286612	.	C	T	.	.	MAF_INRAE=13.924;MAF_USDA=1.639
NC_035092.1	38286724	.	A	C	.	.	MAF_INRAE=15.789;MAF_USDA=29.167
NC_035092.1	38286753	.	A	G	.	.	MAF_INRAE=15.789;MAF_USDA=36.905
NC_035092.1	38286802	.	T	G	.	.	MAF_INRAE=15.789;MAF_USDA=37.647
NC_035092.1	38286964	.	G	A	.	.	MAF_USDA=4.098
NC_035092.1	38287047	.	G	A	.	.	MAF_USDA=1.639
NC_035092.1	38287058	.	G	T	.	.	MAF_USDA=4.918
NC_035092.1	38287061	.	C	A	.	.	MAF_USDA=1.639
NC_035092.1	38287083	.	G	A	.	.	MAF_USDA=4.918
NC_035092.1	38287120	.	C	T	.	.	MAF_USDA=4.918
NC_035092.1	38287156	.	T	G	.	.	MAF_USDA=2.459
NC_035092.1	38287193	.	C	T	.	.	MAF_INRAE=36.709;MAF_USDA=36.471
NC_035092.1	38287237	.	C	A	.	.	MAF_INRAE=14.557
NC_035092.1	38287252	.	T	G	.	.	MAF_USDA=4.098
NC_035092.1	38287298	.	A	T	.	.	MAF_USDA=2.459
NC_035092.1	38287324	.	G	A	.	.	MAF_USDA=1.639
NC_035092.1	38287362	.	A	C	.	.	MAF_INRAE=37.342;MAF_USDA=37.059
NC_035092.1	38287424	.	G	A	.	.	MAF_INRAE=14.557
NC_035092.1	38287486	.	G	T	.	.	MAF_INRAE=11.392;MAF_USDA=2.353
NC_035092.1	38287532	.	G	A	.	.	MAF_USDA=2.459
NC_035092.1	38287614	.	T	C	.	.	MAF_INRAE=37.342;MAF_USDA=28.824
NC_035092.1	38287628	.	C	G	.	.	MAF_USDA=6.557
NC_035092.1	38287629	.	T	A	.	.	MAF_USDA=7.377
NC_035092.1	38287637	.	T	A	.	.	MAF_USDA=8.197
NC_035092.1	38287649	.	T	G	.	.	MAF_USDA=7.377
NC_035092.1	38287655	.	A	G	.	.	MAF_USDA=5.738
NC_035092.1	38287660	.	G	A	.	.	MAF_USDA=6.557
NC_035092.1	38287666	.	T	C	.	.	MAF_USDA=6.557
NC_035092.1	38287669	.	C	A	.	.	MAF_USDA=6.557
NC_035092.1	38287670	.	A	C	.	.	MAF_USDA=6.557
NC_035092.1	38287721	.	T	C	.	.	MAF_INRAE=37.342;MAF_USDA=36.471
NC_035092.1	38287736	.	A	C	.	.	MAF_USDA=4.918
NC_035092.1	38287767	.	G	T	.	.	MAF_INRAE=3.333;MAF_USDA=2.459
NC_035092.1	38287793	.	A	T	.	.	MAF_USDA=2.459
NC_035092.1	38287811	.	T	A	.	.	MAF_INRAE=39.241;MAF_USDA=17.059
NC_035092.1	38287938	.	A	G	.	.	MAF_USDA=4.098
NC_035092.1	38287939	.	C	T	.	.	MAF_USDA=1.639
NC_035092.1	38287964	.	G	A	.	.	MAF_INRAE=6.667
NC_035092.1	38288077	.	A	G	.	.	MAF_INRAE=36.076;MAF_USDA=40.0
NC_035092.1	38288103	.	G	A	.	.	MAF_USDA=1.639
NC_035092.1	38288262	.	A	G	.	.	MAF_INRAE=40.833;MAF_USDA=40.0
NC_035092.1	38288510	.	T	C	.	.	MAF_USDA=6.25
NC_035092.1	38288758	.	G	A	.	.	MAF_INRAE=13.924
NC_035092.1	38288759	.	G	T	.	.	MAF_INRAE=10.0
NC_035092.1	38288784	.	G	C	.	.	MAF_USDA=2.459
NC_035092.1	38288790	.	C	T	.	.	MAF_USDA=4.098
NC_035092.1	38288814	.	A	T	.	.	MAF_INRAE=37.342;MAF_USDA=32.941
NC_035092.1	38288870	.	G	T	.	.	MAF_USDA=1.639
NC_035092.1	38289044	.	T	C	.	.	MAF_INRAE=18.354;MAF_USDA=29.167
NC_035092.1	38289108	.	G	T	.	.	MAF_USDA=1.639
NC_035092.1	38289174	.	A	T	.	.	MAF_USDA=7.647
NC_035092.1	38289210	.	C	T	.	.	MAF_INRAE=22.152;MAF_USDA=18.824
NC_035092.1	38289310	.	G	A	.	.	MAF_INRAE=15.823;MAF_USDA=8.824
NC_035092.1	38289335	.	T	C	.	.	MAF_USDA=1.639
NC_035092.1	38289337	.	C	T	.	.	MAF_INRAE=38.608;MAF_USDA=37.5
NC_035092.1	38289385	.	G	A	.	.	MAF_INRAE=2.5;MAF_USDA=27.059
NC_035092.1	38289458	.	G	C	.	.	MAF_INRAE=26.316;MAF_USDA=4.706
NC_035092.1	38289575	.	C	A	.	.	MAF_INRAE=48.734;MAF_USDA=38.235
NC_035092.1	38289609	.	A	G	.	.	MAF_INRAE=2.532
NC_035092.1	38289625	.	T	G	.	.	MAF_USDA=4.918
NC_035092.1	38289706	.	G	A	.	.	MAF_INRAE=2.5;MAF_USDA=27.059
NC_035092.1	38289752	.	T	G	.	.	MAF_INRAE=22.152;MAF_USDA=18.235
NC_035092.1	38289772	.	G	T	.	.	MAF_INRAE=37.342;MAF_USDA=32.941
NC_035092.1	38289782	.	T	G	.	.	MAF_USDA=2.459
NC_035092.1	38289829	.	A	C	.	.	MAF_INRAE=48.734;MAF_USDA=37.647
NC_035092.1	38290000	.	C	T	.	.	MAF_INRAE=5.263;MAF_USDA=1.639
NC_035092.1	38290082	.	T	A	.	.	MAF_INRAE=2.5;MAF_USDA=3.279
NC_035092.1	38290306	.	A	G	.	.	MAF_INRAE=26.316;MAF_USDA=6.471
NC_035092.1	38290428	.	A	G	.	.	MAF_USDA=1.639
NC_035092.1	38290534	.	T	A	.	.	MAF_USDA=3.279
NC_035092.1	38290550	.	T	A	.	.	MAF_USDA=2.459
NC_035092.1	38290747	.	G	T	.	.	MAF_INRAE=37.342;MAF_USDA=30.0
NC_035092.1	38290795	.	T	A	.	.	MAF_INRAE=2.5;MAF_USDA=19.412
NC_035092.1	38290812	.	G	T	.	.	MAF_INRAE=37.342;MAF_USDA=32.353
NC_035092.1	38290819	.	GTTTTTTTTT	GTTTTTTTTC	.	.	MAF_USDA=12.5
NC_035092.1	38290828	.	T	C	.	.	MAF_INRAE=2.5
NC_035092.1	38290955	.	G	T	.	.	MAF_USDA=4.918
NC_035092.1	38290965	.	A	G	.	.	MAF_INRAE=13.924
NC_035092.1	38290974	.	C	A	.	.	MAF_USDA=1.639
NC_035092.1	38290984	.	G	A	.	.	MAF_USDA=1.639
NC_035092.1	38290989	.	A	G	.	.	MAF_USDA=8.235
NC_035092.1	38291002	.	A	G	.	.	MAF_INRAE=26.316;MAF_USDA=7.059
NC_035092.1	38291042	.	G	T	.	.	MAF_INRAE=15.19
NC_035092.1	38291232	.	T	C	.	.	MAF_INRAE=36.709;MAF_USDA=32.941
NC_035092.1	38291254	.	C	A	.	.	MAF_USDA=1.639
NC_035092.1	38291478	.	G	A	.	.	MAF_INRAE=46.835;MAF_USDA=33.529
NC_035092.1	38291501	.	T	C	.	.	MAF_INRAE=2.532;MAF_USDA=2.083
NC_035092.1	38291736	.	G	A	.	.	MAF_USDA=10.417
NC_035092.1	38291804	.	C	G	.	.	MAF_INRAE=37.342;MAF_USDA=32.941
NC_035092.1	38291975	.	A	C	.	.	MAF_INRAE=43.671;MAF_USDA=40.0
NC_035092.1	38292008	.	A	T	.	.	MAF_INRAE=37.342;MAF_USDA=33.529
NC_035092.1	38292399	.	G	T	.	.	MAF_USDA=4.918
NC_035092.1	38292479	.	T	G	.	.	MAF_INRAE=18.354;MAF_USDA=4.098
NC_035092.1	38292516	.	C	A	.	.	MAF_USDA=4.098
NC_035092.1	38292534	.	C	A	.	.	MAF_INRAE=18.987;MAF_USDA=7.059
NC_035092.1	38292535	.	T	G	.	.	MAF_USDA=1.639
NC_035092.1	38292538	.	A	C	.	.	MAF_INRAE=45.833;MAF_USDA=40.0
NC_035092.1	38292562	.	G	C	.	.	MAF_USDA=9.412
NC_035092.1	38292567	.	C	T	.	.	MAF_USDA=1.639
NC_035092.1	38292605	.	A	C	.	.	MAF_INRAE=2.5;MAF_USDA=4.098
NC_035092.1	38292653	.	A	C	.	.	MAF_USDA=10.588
NC_035092.1	38292721	.	A	C	.	.	MAF_INRAE=6.667
NC_035092.1	38292841	.	G	A	.	.	MAF_INRAE=18.987;MAF_USDA=6.25
NC_035092.1	38292895	.	G	T	.	.	MAF_INRAE=15.823;MAF_USDA=4.098
NC_035092.1	38292899	.	T	A	.	.	MAF_USDA=9.412
NC_035092.1	38292938	.	C	A	.	.	MAF_INRAE=2.532
NC_035092.1	38292939	.	C	A	.	.	MAF_INRAE=1.667
NC_035092.1	38293172	.	G	A	.	.	MAF_USDA=3.529
NC_035092.1	38293181	.	C	A	.	.	MAF_INRAE=2.5;MAF_USDA=2.941
NC_035092.1	38293216	.	G	T	.	.	MAF_INRAE=37.342;MAF_USDA=32.941
NC_035092.1	38293222	.	C	G	.	.	MAF_USDA=3.279
NC_035092.1	38293262	.	T	A	.	.	MAF_INRAE=19.62;MAF_USDA=3.279
NC_035092.1	38293338	.	C	A	.	.	MAF_INRAE=18.987;MAF_USDA=6.471
NC_035092.1	38293374	.	T	C	.	.	MAF_USDA=6.557
NC_035092.1	38293400	.	A	G	.	.	MAF_USDA=2.459
NC_035092.1	38293575	.	A	T	.	.	MAF_USDA=4.098
NC_035092.1	38293580	.	C	T	.	.	MAF_USDA=1.639
NC_035092.1	38293582	.	A	C	.	.	MAF_USDA=1.639
NC_035092.1	38293612	.	G	A	.	.	MAF_INRAE=18.987;MAF_USDA=7.059
NC_035092.1	38293661	.	C	A	.	.	MAF_INRAE=10.0
NC_035092.1	38293675	.	G	T	.	.	MAF_USDA=10.417
NC_035092.1	38293783	.	T	C	.	.	MAF_INRAE=13.924
NC_035092.1	38293815	.	T	A	.	.	MAF_USDA=10.417
NC_035092.1	38293838	.	G	A	.	.	MAF_INRAE=21.053;MAF_USDA=5.882
NC_035092.1	38293939	.	G	T	.	.	MAF_INRAE=2.5;MAF_USDA=2.941
NC_035092.1	38294023	.	G	A	.	.	MAF_INRAE=9.167;MAF_USDA=10.0
NC_035092.1	38294032	.	G	A	.	.	MAF_INRAE=18.354
NC_035092.1	38294052	.	A	G	.	.	MAF_INRAE=18.987;MAF_USDA=5.882
NC_035092.1	38294151	.	G	A	.	.	MAF_USDA=12.5
NC_035092.1	38294225	.	T	C	.	.	MAF_USDA=1.639
NC_035092.1	38294254	.	A	T	.	.	MAF_INRAE=20.886;MAF_USDA=9.412
NC_035092.1	38294265	.	A	C	.	.	MAF_USDA=2.941
NC_035092.1	38294268	.	T	G	.	.	MAF_INRAE=18.987;MAF_USDA=6.471
NC_035092.1	38294306	.	G	A	.	.	MAF_USDA=12.353
NC_035092.1	38294384	.	T	G	.	.	MAF_USDA=2.459
NC_035092.1	38294426	.	T	G	.	.	MAF_USDA=2.459
NC_035092.1	38294471	.	G	C	.	.	MAF_INRAE=18.987;MAF_USDA=6.25
NC_035092.1	38294484	.	T	G	.	.	MAF_INRAE=37.342;MAF_USDA=32.941
NC_035092.1	38294539	.	T	C	.	.	MAF_INRAE=37.342;MAF_USDA=32.143
NC_035092.1	38294614	.	A	T	.	.	MAF_USDA=11.176
NC_035092.1	38294635	.	T	G	.	.	MAF_USDA=6.471
NC_035092.1	38294645	.	G	T	.	.	MAF_INRAE=13.924
NC_035092.1	38294648	.	A	T	.	.	MAF_USDA=2.459
NC_035092.1	38294698	.	C	A	.	.	MAF_INRAE=17.722;MAF_USDA=2.459
NC_035092.1	38294702	.	T	C	.	.	MAF_INRAE=21.053;MAF_USDA=5.882
NC_035092.1	38294763	.	A	G	.	.	MAF_USDA=10.417
NC_035092.1	38294875	.	C	G	.	.	MAF_INRAE=13.924;MAF_USDA=1.639
NC_035092.1	38294963	.	A	G	.	.	MAF_INRAE=13.924;MAF_USDA=1.639
NC_035092.1	38295050	.	A	G	.	.	MAF_USDA=6.25
NC_035092.1	38295150	.	C	T	.	.	MAF_USDA=4.098
NC_035092.1	38295188	.	T	C	.	.	MAF_INRAE=21.519;MAF_USDA=24.118
NC_035092.1	38295204	.	T	A	.	.	MAF_USDA=2.941
NC_035092.1	38295243	.	A	C	.	.	MAF_INRAE=48.734;MAF_USDA=34.524
NC_035092.1	38295277	.	G	C	.	.	MAF_INRAE=48.734;MAF_USDA=34.524
NC_035092.1	38295295	.	G	A	.	.	MAF_INRAE=21.053;MAF_USDA=2.976
NC_035092.1	38295310	.	T	C	.	.	MAF_USDA=1.667
NC_035092.1	38295526	.	T	G	.	.	MAF_INRAE=13.924;MAF_USDA=2.459
NC_035092.1	38295564	.	G	A	.	.	MAF_INRAE=21.053;MAF_USDA=5.882
NC_035092.1	38295630	.	T	G	.	.	MAF_INRAE=36.709;MAF_USDA=32.941
NC_035092.1	38295668	.	G	A	.	.	MAF_USDA=2.459
NC_035092.1	38295718	.	A	C	.	.	MAF_INRAE=36.709;MAF_USDA=32.941
NC_035092.1	38295749	.	A	C	.	.	MAF_USDA=2.459
NC_035092.1	38295771	.	A	C	.	.	MAF_INRAE=2.532
NC_035092.1	38295821	.	C	T	.	.	MAF_USDA=1.639
NC_035092.1	38295858	.	C	T	.	.	MAF_INRAE=13.924;MAF_USDA=1.639
NC_035092.1	38295894	.	C	G	.	.	MAF_INRAE=13.924;MAF_USDA=1.639
NC_035092.1	38295986	.	A	C	.	.	MAF_USDA=4.098
NC_035092.1	38296173	.	T	A	.	.	MAF_USDA=2.459
NC_035092.1	38296215	.	G	C	.	.	MAF_USDA=7.647
NC_035092.1	38296403	.	T	A	.	.	MAF_USDA=1.639
NC_035092.1	38296533	.	C	T	.	.	MAF_INRAE=37.342;MAF_USDA=33.529
NC_035092.1	38296551	.	G	T	.	.	MAF_USDA=7.059
NC_035092.1	38296579	.	C	T	.	.	MAF_INRAE=37.342;MAF_USDA=32.941
NC_035092.1	38296746	.	C	A	.	.	MAF_USDA=10.417
NC_035092.1	38296778	.	C	A	.	.	MAF_INRAE=24.051;MAF_USDA=9.412
NC_035092.1	38297291	.	C	T	.	.	MAF_INRAE=21.053;MAF_USDA=6.25
NC_035092.1	38297296	.	G	T	.	.	MAF_INRAE=37.342;MAF_USDA=32.941
NC_035092.1	38297519	.	A	C	.	.	MAF_USDA=1.639
NC_035092.1	38297532	.	C	T	.	.	MAF_USDA=5.738
NC_035092.1	38297549	.	A	T	.	.	MAF_INRAE=36.709
NC_035092.1	38297579	.	G	C	.	.	MAF_USDA=10.417
NC_035092.1	38297646	.	G	T	.	.	MAF_INRAE=36.709;MAF_USDA=33.529
NC_035092.1	38297692	.	C	A	.	.	MAF_INRAE=13.924
NC_035092.1	38297695	.	G	A	.	.	MAF_INRAE=3.333;MAF_USDA=12.5
NC_035092.1	38297980	.	C	T	.	.	MAF_INRAE=36.076;MAF_USDA=33.929
NC_035092.1	38297990	.	T	C	.	.	MAF_USDA=7.738
NC_035092.1	38298032	.	A	G	.	.	MAF_USDA=10.417
NC_035092.1	38298091	.	G	A	.	.	MAF_USDA=2.459
NC_035092.1	38298388	.	G	C	.	.	MAF_INRAE=37.342;MAF_USDA=32.941
NC_035092.1	38298532	.	T	G	.	.	MAF_INRAE=18.354
NC_035092.1	38298575	.	A	T	.	.	MAF_INRAE=21.053;MAF_USDA=2.941
NC_035092.1	38298706	.	A	T	.	.	MAF_INRAE=1.667;MAF_USDA=9.836
NC_035092.1	38298823	.	C	A	.	.	MAF_INRAE=2.5;MAF_USDA=3.279
NC_035092.1	38298860	.	G	T	.	.	MAF_USDA=10.417
NC_035092.1	38298992	.	C	A	.	.	MAF_INRAE=38.608;MAF_USDA=37.647
NC_035092.1	38298999	.	C	T	.	.	MAF_INRAE=36.709;MAF_USDA=40.588
NC_035092.1	38299542	.	C	T	.	.	MAF_INRAE=37.975;MAF_USDA=41.765
NC_035092.1	38299602	.	T	C	.	.	MAF_INRAE=37.975;MAF_USDA=41.176
NC_035092.1	38299874	.	T	A	.	.	MAF_INRAE=2.5;MAF_USDA=3.279
NC_035092.1	38299887	.	C	T	.	.	MAF_USDA=1.639
NC_035092.1	38300136	.	C	T	.	.	MAF_USDA=8.333
NC_035092.1	38300138	.	A	G	.	.	MAF_INRAE=36.709;MAF_USDA=43.75
NC_035092.1	38300183	.	G	A	.	.	MAF_USDA=1.639
NC_035092.1	38300194	.	G	T	.	.	MAF_USDA=1.639
NC_035092.1	38300241	.	G	A	.	.	MAF_USDA=6.25
NC_035092.1	38300243	.	C	G	.	.	MAF_USDA=6.25
NC_035092.1	38300244	.	A	G	.	.	MAF_USDA=6.25
NC_035092.1	38300262	.	G	A	.	.	MAF_USDA=8.235
NC_035092.1	38300331	.	G	T	.	.	MAF_USDA=8.235
NC_035092.1	38300371	.	G	A	.	.	MAF_INRAE=21.053;MAF_USDA=2.941
NC_035092.1	38300377	.	G	T	.	.	MAF_USDA=1.639
NC_035092.1	38300381	.	T	A	.	.	MAF_USDA=7.647
NC_035092.1	38300534	.	A	C	.	.	MAF_INRAE=21.053;MAF_USDA=2.941
NC_035092.1	38300536	.	C	T	.	.	MAF_INRAE=20.0;MAF_USDA=32.941
NC_035092.1	38300613	.	G	A	.	.	MAF_USDA=1.639
NC_035092.1	38300714	.	G	C	.	.	MAF_USDA=8.235
NC_035092.1	38300720	.	T	C	.	.	MAF_USDA=8.235
NC_035092.1	38300831	.	C	T	.	.	MAF_USDA=2.459
NC_035092.1	38301101	.	G	A	.	.	MAF_USDA=1.639
NC_035092.1	38301119	.	A	C	.	.	MAF_USDA=2.459
NC_035092.1	38301270	.	C	A	.	.	MAF_USDA=3.279
NC_035092.1	38301295	.	G	C	.	.	MAF_USDA=7.647
NC_035092.1	38301375	.	C	T	.	.	MAF_USDA=3.279
NC_035092.1	38301494	.	G	T	.	.	MAF_USDA=1.639
NC_035092.1	38301517	.	A	G	.	.	MAF_USDA=8.235
NC_035092.1	38302039	.	T	C	.	.	MAF_INRAE=37.342;MAF_USDA=32.941
NC_035092.1	38302077	.	G	T	.	.	MAF_INRAE=2.5;MAF_USDA=3.529
NC_035092.1	38302083	.	A	T	.	.	MAF_USDA=10.0
NC_035092.1	38302167	.	C	T	.	.	MAF_USDA=6.557
NC_035092.1	38302241	.	T	G	.	.	MAF_USDA=1.639
NC_035092.1	38302473	.	A	C	.	.	MAF_INRAE=22.5
NC_035092.1	38302477	.	C	A	.	.	MAF_INRAE=11.667
NC_035092.1	38302493	.	A	T	.	.	MAF_USDA=2.459
NC_035092.1	38302633	.	ATTTTTTTA	ATTTTTTTT	.	.	MAF_USDA=14.583
NC_035092.1	38302641	.	A	T	.	.	MAF_INRAE=13.924
NC_035092.1	38302678	.	T	A	.	.	MAF_USDA=1.639
NC_035092.1	38302679	.	T	G	.	.	MAF_INRAE=2.5;MAF_USDA=2.459
NC_035092.1	38303056	.	G	T	.	.	MAF_INRAE=37.342;MAF_USDA=32.353
NC_035092.1	38303178	.	TAAAAAA	TAAAAAT	.	.	MAF_USDA=18.75
NC_035092.1	38303184	.	A	T	.	.	MAF_INRAE=22.5;MAF_USDA=45.082
NC_035092.1	38303186	.	T	A	.	.	MAF_USDA=3.279
NC_035092.1	38303196	.	A	G	.	.	MAF_INRAE=21.053;MAF_USDA=13.529
NC_035092.1	38303261	.	T	C	.	.	MAF_INRAE=13.924
NC_035092.1	38303409	.	G	C	.	.	MAF_USDA=1.639
NC_035092.1	38303436	.	T	G	.	.	MAF_INRAE=2.532;MAF_USDA=1.176
NC_035092.1	38303439	.	G	T	.	.	MAF_INRAE=18.987;MAF_USDA=13.529
NC_035092.1	38303443	.	T	G	.	.	MAF_INRAE=18.354
NC_035092.1	38303462	.	G	T	.	.	MAF_INRAE=40.506;MAF_USDA=40.588
NC_035092.1	38303463	.	T	C	.	.	MAF_INRAE=46.667;MAF_USDA=40.588
NC_035092.1	38303509	.	T	G	.	.	MAF_INRAE=40.506;MAF_USDA=40.588
NC_035092.1	38303555	.	C	T	.	.	MAF_USDA=7.647
NC_035092.1	38303559	.	G	T	.	.	MAF_USDA=7.647
NC_035092.1	38303586	.	A	T	.	.	MAF_USDA=40.0
NC_035092.1	38303686	.	A	G	.	.	MAF_USDA=9.016
NC_035092.1	38303728	.	T	C	.	.	MAF_INRAE=2.5;MAF_USDA=2.941
NC_035092.1	38303759	.	T	A	.	.	MAF_INRAE=14.557;MAF_USDA=4.918
NC_035092.1	38303790	.	A	C	.	.	MAF_USDA=4.098
NC_035092.1	38303890	.	T	G	.	.	MAF_USDA=2.459
NC_035092.1	38303897	.	T	G	.	.	MAF_USDA=4.098
NC_035092.1	38303940	.	G	T	.	.	MAF_INRAE=26.316;MAF_USDA=24.118
NC_035092.1	38304009	.	C	T	.	.	MAF_INRAE=2.532
NC_035092.1	38304069	.	A	C	.	.	MAF_INRAE=39.241;MAF_USDA=36.471
NC_035092.1	38304118	.	C	T	.	.	MAF_USDA=1.639
NC_035092.1	38304175	.	G	A	.	.	MAF_INRAE=39.241;MAF_USDA=40.588
NC_035092.1	38304178	.	T	G	.	.	MAF_INRAE=46.667;MAF_USDA=40.588
NC_035092.1	38304188	.	A	T	.	.	MAF_USDA=4.098
NC_035092.1	38304197	.	T	C	.	.	MAF_INRAE=2.5;MAF_USDA=2.353
NC_035092.1	38304260	.	G	A	.	.	MAF_INRAE=39.241;MAF_USDA=41.176
NC_035092.1	38304346	.	A	G	.	.	MAF_INRAE=38.608;MAF_USDA=40.588
NC_035092.1	38304553	.	G	T	.	.	MAF_INRAE=39.241;MAF_USDA=42.353
NC_035092.1	38304600	.	G	A	.	.	MAF_INRAE=39.241;MAF_USDA=41.176
NC_035092.1	38304637	.	A	C	.	.	MAF_USDA=2.459
NC_035092.1	38304650	.	C	A	.	.	MAF_INRAE=38.608;MAF_USDA=36.471
NC_035092.1	38304651	.	T	A	.	.	MAF_INRAE=45.833;MAF_USDA=36.471
NC_035092.1	38304682	.	G	T	.	.	MAF_INRAE=2.5;MAF_USDA=2.941
NC_035092.1	38304690	.	A	G	.	.	MAF_INRAE=39.241;MAF_USDA=40.588
NC_035092.1	38304708	.	T	G	.	.	MAF_INRAE=5.263;MAF_USDA=24.118
NC_035092.1	38304757	.	G	T	.	.	MAF_INRAE=5.263;MAF_USDA=12.941
NC_035092.1	38304786	.	G	A	.	.	MAF_INRAE=2.532;MAF_USDA=1.639
NC_035092.1	38304851	.	T	G	.	.	MAF_USDA=10.417
NC_035092.1	38304950	.	C	T	.	.	MAF_INRAE=39.241;MAF_USDA=41.176
NC_035092.1	38304957	.	T	C	.	.	MAF_USDA=4.918
NC_035092.1	38305041	.	A	G	.	.	MAF_USDA=3.279
NC_035092.1	38305263	.	T	C	.	.	MAF_USDA=9.412
NC_035092.1	38305356	.	C	T	.	.	MAF_INRAE=20.886;MAF_USDA=31.176
NC_035092.1	38305412	.	C	T	.	.	MAF_INRAE=11.392;MAF_USDA=2.353
NC_035092.1	38305551	.	T	G	.	.	MAF_INRAE=38.608;MAF_USDA=38.235
NC_035092.1	38305874	.	G	A	.	.	MAF_INRAE=39.241;MAF_USDA=37.647
NC_035092.1	38305893	.	C	G	.	.	MAF_INRAE=36.709;MAF_USDA=24.706
NC_035092.1	38305918	.	C	A	.	.	MAF_INRAE=36.709;MAF_USDA=20.0
NC_035092.1	38305921	.	T	A	.	.	MAF_INRAE=40.0;MAF_USDA=20.588
NC_035092.1	38306530	.	C	G	.	.	MAF_INRAE=2.532;MAF_USDA=4.706
NC_035092.1	38306582	.	T	G	.	.	MAF_USDA=1.639
NC_035092.1	38306648	.	G	A	.	.	MAF_INRAE=13.924
NC_035092.1	38306729	.	T	A	.	.	MAF_USDA=1.639
NC_035092.1	38306831	.	A	G	.	.	MAF_INRAE=39.873;MAF_USDA=27.647
NC_035092.1	38306854	.	C	A	.	.	MAF_USDA=3.279
NC_035092.1	38307074	.	C	T	.	.	MAF_USDA=2.941
NC_035092.1	38307257	.	T	C	.	.	MAF_USDA=2.459
NC_035092.1	38307273	.	C	T	.	.	MAF_INRAE=2.5
NC_035092.1	38307311	.	C	T	.	.	MAF_INRAE=21.053;MAF_USDA=2.353
NC_035092.1	38307391	.	G	A	.	.	MAF_INRAE=1.667;MAF_USDA=3.279
NC_035092.1	38307401	.	A	T	.	.	MAF_INRAE=13.924
NC_035092.1	38307471	.	C	T	.	.	MAF_USDA=2.459
NC_035092.1	38307627	.	G	T	.	.	MAF_USDA=10.417
NC_035092.1	38307690	.	C	T	.	.	MAF_INRAE=13.924;MAF_USDA=7.377
NC_035092.1	38307741	.	T	A	.	.	MAF_USDA=6.557
NC_035092.1	38307755	.	T	A	.	.	MAF_INRAE=39.241;MAF_USDA=35.882
NC_035092.1	38307785	.	T	C	.	.	MAF_INRAE=2.532;MAF_USDA=1.639
NC_035092.1	38307818	.	C	T	.	.	MAF_USDA=2.459
NC_035092.1	38307898	.	T	G	.	.	MAF_USDA=3.279
NC_035092.1	38307927	.	A	G	.	.	MAF_INRAE=13.291
NC_035092.1	38307952	.	C	A	.	.	MAF_INRAE=43.671;MAF_USDA=28.824
NC_035092.1	38307968	.	A	G	.	.	MAF_USDA=8.235
NC_035092.1	38307988	.	A	C	.	.	MAF_INRAE=4.43;MAF_USDA=25.0
NC_035092.1	38308116	.	TCTCATCCCGCTCATCCC	TCTCATCCCGCTCATCCT	.	.	MAF_USDA=6.25
NC_035092.1	38308151	.	T	G	.	.	MAF_INRAE=44.167
NC_035092.1	38308268	.	G	C	.	.	MAF_USDA=4.098
NC_035092.1	38308375	.	G	T	.	.	MAF_USDA=8.824
NC_035092.1	38308420	.	T	G	.	.	MAF_INRAE=42.405;MAF_USDA=31.765
NC_035092.1	38308525	.	A	T	.	.	MAF_INRAE=40.506;MAF_USDA=23.529
NC_035092.1	38308700	.	C	A	.	.	MAF_INRAE=8.861
NC_035092.1	38308730	.	A	C	.	.	MAF_USDA=1.639
NC_035092.1	38308781	.	A	G	.	.	MAF_INRAE=17.089;MAF_USDA=42.353
NC_035092.1	38308820	.	C	A	.	.	MAF_INRAE=4.43;MAF_USDA=1.639
NC_035092.1	38308868	.	T	G	.	.	MAF_INRAE=3.333;MAF_USDA=16.393
NC_035092.1	38308913	.	T	C	.	.	MAF_INRAE=15.789;MAF_USDA=2.353
NC_035092.1	38308971	.	A	T	.	.	MAF_USDA=2.459
NC_035092.1	38308979	.	T	G	.	.	MAF_INRAE=4.43
NC_035092.1	38309013	.	T	A	.	.	MAF_USDA=1.639
NC_035092.1	38309033	.	G	T	.	.	MAF_USDA=1.639
NC_035092.1	38309064	.	C	A	.	.	MAF_USDA=1.639
NC_035092.1	38309089	.	G	T	.	.	MAF_USDA=3.279
NC_035092.1	38309216	.	T	G	.	.	MAF_INRAE=39.873;MAF_USDA=34.706
NC_035092.1	38309273	.	T	C	.	.	MAF_USDA=8.235
NC_035092.1	38309387	.	A	C	.	.	MAF_USDA=4.918
NC_035092.1	38309474	.	A	G	.	.	MAF_INRAE=21.053
NC_035092.1	38309489	.	T	C	.	.	MAF_USDA=5.738
NC_035092.1	38309547	.	A	T	.	.	MAF_INRAE=46.203;MAF_USDA=34.118
NC_035092.1	38309552	.	T	C	.	.	MAF_USDA=5.738
NC_035092.1	38309593	.	C	A	.	.	MAF_USDA=5.738
NC_035092.1	38309596	.	C	A	.	.	MAF_INRAE=19.62;MAF_USDA=9.412
NC_035092.1	38309896	.	T	A	.	.	MAF_USDA=7.377
NC_035092.1	38309956	.	T	C	.	.	MAF_USDA=5.738
NC_035092.1	38309999	.	A	T	.	.	MAF_INRAE=15.789;MAF_USDA=1.765
NC_035092.1	38310188	.	C	A	.	.	MAF_USDA=3.279
NC_035092.1	38310241	.	C	T	.	.	MAF_INRAE=15.789;MAF_USDA=4.167
NC_035092.1	38310353	.	A	G	.	.	MAF_USDA=5.738
NC_035092.1	38310525	.	T	C	.	.	MAF_USDA=6.25
NC_035092.1	38310644	.	C	T	.	.	MAF_USDA=12.5
NC_035092.1	38310765	.	A	G	.	.	MAF_USDA=6.557
NC_035092.1	38310807	.	A	G	.	.	MAF_USDA=8.235
NC_035092.1	38310987	.	C	G	.	.	MAF_INRAE=42.405;MAF_USDA=32.353
NC_035092.1	38311010	.	C	A	.	.	MAF_USDA=5.738
NC_035092.1	38311033	.	T	C	.	.	MAF_USDA=7.647
NC_035092.1	38311095	.	C	A	.	.	MAF_USDA=1.639
NC_035092.1	38311103	.	T	C	.	.	MAF_USDA=5.738
NC_035092.1	38311105	.	A	C	.	.	MAF_USDA=6.557
NC_035092.1	38311150	.	G	T	.	.	MAF_USDA=8.235
NC_035092.1	38311238	.	C	A	.	.	MAF_USDA=3.279
NC_035092.1	38311300	.	C	T	.	.	MAF_INRAE=5.263;MAF_USDA=25.301
NC_035092.1	38311330	.	C	A	.	.	MAF_USDA=1.639
NC_035092.1	38311459	.	C	A	.	.	MAF_INRAE=13.291;MAF_USDA=4.268
NC_035092.1	38311460	.	C	G	.	.	MAF_INRAE=4.167;MAF_USDA=4.268
NC_035092.1	38311579	.	A	C	.	.	MAF_USDA=3.279
NC_035092.1	38311608	.	A	G	.	.	MAF_USDA=10.417
NC_035092.1	38311648	.	T	C	.	.	MAF_USDA=8.824
NC_035092.1	38311827	.	G	T	.	.	MAF_INRAE=8.861
NC_035092.1	38311893	.	C	A	.	.	MAF_USDA=1.639
NC_035092.1	38311906	.	C	T	.	.	MAF_INRAE=16.456
NC_035092.1	38311954	.	A	T	.	.	MAF_INRAE=5.263
NC_035092.1	38311964	.	T	A	.	.	MAF_INRAE=42.405;MAF_USDA=37.647
NC_035092.1	38311969	.	T	C	.	.	MAF_INRAE=41.139;MAF_USDA=42.353
NC_035092.1	38312074	.	A	G	.	.	MAF_INRAE=15.789;MAF_USDA=3.279
NC_035092.1	38312099	.	A	T	.	.	MAF_INRAE=5.263
NC_035092.1	38312187	.	G	A	.	.	MAF_INRAE=42.405;MAF_USDA=32.941
NC_035092.1	38312364	.	C	T	.	.	MAF_INRAE=42.405;MAF_USDA=33.529
NC_035092.1	38312367	.	C	A	.	.	MAF_USDA=1.639
NC_035092.1	38312368	.	C	A	.	.	MAF_USDA=2.459
NC_035092.1	38312721	.	T	A	.	.	MAF_INRAE=8.861
NC_035092.1	38313365	.	A	C	.	.	MAF_USDA=14.118
NC_035092.1	38313402	.	C	T	.	.	MAF_INRAE=3.333;MAF_USDA=1.639
NC_035092.1	38313500	.	T	G	.	.	MAF_USDA=10.417
NC_035092.1	38313507	.	C	G	.	.	MAF_USDA=3.279
NC_035092.1	38313838	.	C	A	.	.	MAF_USDA=6.25
NC_035092.1	38314207	.	T	A	.	.	MAF_INRAE=4.167;MAF_USDA=5.882
NC_035092.1	38314220	.	G	A	.	.	MAF_INRAE=4.43;MAF_USDA=1.176
NC_035092.1	38314410	.	C	A	.	.	MAF_INRAE=15.789;MAF_USDA=2.941
NC_035092.1	38314458	.	A	T	.	.	MAF_USDA=4.098
NC_035092.1	38314460	.	G	T	.	.	MAF_USDA=4.098
NC_035092.1	38314572	.	T	G	.	.	MAF_INRAE=4.43
NC_035092.1	38314616	.	A	G	.	.	MAF_USDA=1.639
NC_035092.1	38314650	.	G	A	.	.	MAF_USDA=10.417
NC_035092.1	38314834	.	T	A	.	.	MAF_USDA=1.639
NC_035092.1	38314888	.	C	A	.	.	MAF_INRAE=27.848;MAF_USDA=39.412
NC_035092.1	38315020	.	G	A	.	.	MAF_USDA=1.639
NC_035092.1	38315103	.	C	A	.	.	MAF_INRAE=5.833;MAF_USDA=3.279
NC_035092.1	38315146	.	C	A	.	.	MAF_INRAE=2.5;MAF_USDA=3.333
NC_035092.1	38315210	.	C	T	.	.	MAF_USDA=1.765
NC_035092.1	38315259	.	C	T	.	.	MAF_INRAE=8.861
NC_035092.1	38315370	.	T	A	.	.	MAF_USDA=1.639
NC_035092.1	38315424	.	C	A	.	.	MAF_INRAE=8.861
NC_035092.1	38315428	.	A	T	.	.	MAF_USDA=1.639
NC_035092.1	38315891	.	C	A	.	.	MAF_INRAE=36.709;MAF_USDA=37.059
NC_035092.1	38315953	.	T	G	.	.	MAF_USDA=2.459
NC_035092.1	38316015	.	G	A	.	.	MAF_INRAE=2.5
NC_035092.1	38316076	.	A	G	.	.	MAF_USDA=1.639
NC_035092.1	38316193	.	G	T	.	.	MAF_INRAE=17.089;MAF_USDA=5.294
NC_035092.1	38316285	.	C	T	.	.	MAF_USDA=13.934
NC_035092.1	38316448	.	T	C	.	.	MAF_USDA=1.639
NC_035092.1	38316988	.	A	G	.	.	MAF_INRAE=5.263;MAF_USDA=4.918
NC_035092.1	38317039	.	T	A	.	.	MAF_USDA=20.0
NC_035092.1	38317187	.	T	G	.	.	MAF_INRAE=8.861
NC_035092.1	38317337	.	T	G	.	.	MAF_INRAE=15.823
NC_035092.1	38317475	.	A	G	.	.	MAF_USDA=1.639
NC_035092.1	38317596	.	C	G	.	.	MAF_USDA=6.557
NC_035092.1	38317637	.	C	T	.	.	MAF_INRAE=26.316;MAF_USDA=5.294
NC_035092.1	38317845	.	C	T	.	.	MAF_USDA=1.639
NC_035092.1	38317858	.	A	G	.	.	MAF_INRAE=12.5
NC_035092.1	38317880	.	G	T	.	.	MAF_USDA=3.529
NC_035092.1	38317923	.	C	A	.	.	MAF_INRAE=8.861;MAF_USDA=18.033
NC_035092.1	38317973	.	T	G	.	.	MAF_USDA=4.167
NC_035092.1	38318088	.	A	C	.	.	MAF_INRAE=10.127;MAF_USDA=27.647
NC_035092.1	38318122	.	G	T	.	.	MAF_INRAE=11.667;MAF_USDA=8.235
NC_035092.1	38318133	.	A	T	.	.	MAF_USDA=10.417
NC_035092.1	38318231	.	G	T	.	.	MAF_INRAE=13.924;MAF_USDA=21.765
NC_035092.1	38318248	.	G	T	.	.	MAF_INRAE=48.734;MAF_USDA=15.294
NC_035092.1	38318392	.	A	G	.	.	MAF_INRAE=18.333;MAF_USDA=28.824
NC_035092.1	38318451	.	G	A	.	.	MAF_INRAE=4.167;MAF_USDA=12.941
NC_035092.1	38318608	.	A	T	.	.	MAF_USDA=1.639
NC_035092.1	38318847	.	T	C	.	.	MAF_INRAE=25.316;MAF_USDA=11.176
NC_035092.1	38319049	.	T	A	.	.	MAF_INRAE=4.43
NC_035092.1	38319050	.	T	A	.	.	MAF_INRAE=4.167
NC_035092.1	38319062	.	T	C	.	.	MAF_INRAE=16.456
NC_035092.1	38319127	.	A	C	.	.	MAF_USDA=3.279
NC_035092.1	38319238	.	A	C	.	.	MAF_USDA=13.115
NC_035092.1	38319240	.	T	A	.	.	MAF_INRAE=3.333;MAF_USDA=3.279
NC_035092.1	38319267	.	C	T	.	.	MAF_INRAE=6.667;MAF_USDA=2.083
NC_035092.1	38319282	.	A	G	.	.	MAF_INRAE=34.81;MAF_USDA=21.176
NC_035092.1	38319322	.	G	A	.	.	MAF_USDA=1.639
NC_035092.1	38319357	.	A	T	.	.	MAF_INRAE=36.842;MAF_USDA=5.882
NC_035092.1	38319378	.	A	T	.	.	MAF_USDA=6.557
NC_035092.1	38319409	.	T	G	.	.	MAF_INRAE=4.167;MAF_USDA=12.941
NC_035092.1	38319410	.	A	C	.	.	MAF_INRAE=19.167;MAF_USDA=15.574
NC_035092.1	38319429	.	T	C	.	.	MAF_USDA=2.459
NC_035092.1	38319543	.	A	C	.	.	MAF_USDA=4.918
NC_035092.1	38319899	.	G	T	.	.	MAF_INRAE=3.333
NC_035092.1	38319990	.	T	C	.	.	MAF_USDA=2.083
NC_035092.1	38319991	.	T	A	.	.	MAF_USDA=2.083
NC_035092.1	38320103	.	T	C	.	.	MAF_INRAE=6.667;MAF_USDA=2.083
NC_035092.1	38320157	.	C	T	.	.	MAF_USDA=2.5
NC_035092.1	38320210	.	A	G	.	.	MAF_INRAE=11.667;MAF_USDA=8.333
NC_035092.1	38320224	.	G	A	.	.	MAF_USDA=3.279
NC_035092.1	38320228	.	T	A	.	.	MAF_INRAE=35.443;MAF_USDA=46.471
NC_035092.1	38320264	.	T	C	.	.	MAF_USDA=11.475
NC_035092.1	38320304	.	G	A	.	.	MAF_USDA=10.417
NC_035092.1	38320344	.	C	T	.	.	MAF_INRAE=5.263;MAF_USDA=9.016
NC_035092.1	38320351	.	G	T	.	.	MAF_USDA=2.459
NC_035092.1	38320353	.	C	T	.	.	MAF_USDA=2.459
NC_035092.1	38320437	.	T	A	.	.	MAF_USDA=1.639
NC_035092.1	38320448	.	G	T	.	.	MAF_USDA=1.639
NC_035092.1	38320457	.	G	T	.	.	MAF_INRAE=15.19;MAF_USDA=15.882
NC_035092.1	38320551	.	G	T	.	.	MAF_USDA=1.639
NC_035092.1	38320554	.	T	C	.	.	MAF_USDA=1.639
NC_035092.1	38320583	.	A	T	.	.	MAF_INRAE=1.667
NC_035092.1	38320595	.	G	T	.	.	MAF_INRAE=5.263;MAF_USDA=9.836
NC_035092.1	38320686	.	T	A	.	.	MAF_INRAE=20.0;MAF_USDA=11.475
NC_035092.1	38320691	.	T	G	.	.	MAF_USDA=1.639
NC_035092.1	38320703	.	G	A	.	.	MAF_USDA=7.647
NC_035092.1	38320742	.	C	G	.	.	MAF_USDA=6.25
NC_035092.1	38320758	.	C	T	.	.	MAF_USDA=1.639
NC_035092.1	38320788	.	C	G	.	.	MAF_INRAE=5.833;MAF_USDA=2.083
NC_035092.1	38320820	.	G	T	.	.	MAF_INRAE=9.494;MAF_USDA=19.412
NC_035092.1	38320854	.	T	C	.	.	MAF_USDA=12.941
NC_035092.1	38320911	.	A	G	.	.	MAF_USDA=2.459
NC_035092.1	38321062	.	C	A	.	.	MAF_INRAE=5.833;MAF_USDA=5.294
NC_035092.1	38321068	.	A	G	.	.	MAF_USDA=2.459
NC_035092.1	38321175	.	G	A	.	.	MAF_INRAE=30.38;MAF_USDA=10.588
NC_035092.1	38321177	.	G	T	.	.	MAF_INRAE=17.5;MAF_USDA=2.459
NC_035092.1	38321179	.	A	G	.	.	MAF_INRAE=17.5;MAF_USDA=3.279
NC_035092.1	38321287	.	C	T	.	.	MAF_USDA=2.459
NC_035092.1	38321376	.	T	G	.	.	MAF_INRAE=36.842;MAF_USDA=7.059
NC_035092.1	38321477	.	G	A	.	.	MAF_USDA=6.25
NC_035092.1	38321556	.	G	A	.	.	MAF_INRAE=20.0;MAF_USDA=9.836
NC_035092.1	38321566	.	C	G	.	.	MAF_USDA=4.098
NC_035092.1	38321613	.	T	G	.	.	MAF_INRAE=6.667;MAF_USDA=6.471
NC_035092.1	38321788	.	T	G	.	.	MAF_USDA=4.098
NC_035092.1	38321839	.	C	A	.	.	MAF_INRAE=10.127;MAF_USDA=1.639
NC_035092.1	38321897	.	C	A	.	.	MAF_INRAE=10.127
NC_035092.1	38321902	.	C	G	.	.	MAF_INRAE=36.842;MAF_USDA=5.294
NC_035092.1	38321925	.	A	T	.	.	MAF_USDA=1.639
NC_035092.1	38322054	.	G	A	.	.	MAF_USDA=1.639
NC_035092.1	38322097	.	G	A	.	.	MAF_USDA=4.918
NC_035092.1	38322105	.	C	T	.	.	MAF_INRAE=25.316;MAF_USDA=30.0
NC_035092.1	38322126	.	T	C	.	.	MAF_INRAE=6.667;MAF_USDA=5.882
NC_035092.1	38322163	.	G	A	.	.	MAF_INRAE=11.392
NC_035092.1	38322231	.	C	A	.	.	MAF_INRAE=10.127
NC_035092.1	38322238	.	T	C	.	.	MAF_INRAE=6.667;MAF_USDA=7.059
NC_035092.1	38322305	.	T	G	.	.	MAF_USDA=16.667
NC_035092.1	38322312	.	T	C	.	.	MAF_USDA=14.706
NC_035092.1	38322318	.	A	T	.	.	MAF_USDA=14.706
NC_035092.1	38322325	.	A	G	.	.	MAF_USDA=14.118
NC_035092.1	38322338	.	G	T	.	.	MAF_INRAE=6.667;MAF_USDA=7.059
NC_035092.1	38322374	.	T	G	.	.	MAF_USDA=3.279
NC_035092.1	38322444	.	A	G	.	.	MAF_USDA=4.918
NC_035092.1	38322503	.	A	T	.	.	MAF_INRAE=6.667;MAF_USDA=7.647
NC_035092.1	38322560	.	A	T	.	.	MAF_USDA=1.639
NC_035092.1	38322577	.	G	A	.	.	MAF_INRAE=12.658;MAF_USDA=27.083
NC_035092.1	38322583	.	A	G	.	.	MAF_INRAE=12.658;MAF_USDA=18.235
NC_035092.1	38322584	.	T	C	.	.	MAF_INRAE=5.0;MAF_USDA=18.235
NC_035092.1	38322708	.	C	T	.	.	MAF_USDA=1.639
NC_035092.1	38322967	.	G	A	.	.	MAF_USDA=3.529
NC_035092.1	38322987	.	C	T	.	.	MAF_INRAE=5.263;MAF_USDA=9.016
NC_035092.1	38322995	.	G	A	.	.	MAF_USDA=3.279
NC_035092.1	38323112	.	T	A	.	.	MAF_USDA=2.459
NC_035092.1	38323123	.	A	G	.	.	MAF_INRAE=4.167;MAF_USDA=12.353
NC_035092.1	38323246	.	C	T	.	.	MAF_INRAE=25.316;MAF_USDA=11.176
NC_035092.1	38323360	.	A	G	.	.	MAF_INRAE=6.667;MAF_USDA=6.471
NC_035092.1	38323368	.	G	C	.	.	MAF_USDA=4.918
NC_035092.1	38323375	.	A	C	.	.	MAF_INRAE=6.667;MAF_USDA=6.471
NC_035092.1	38323413	.	C	A	.	.	MAF_USDA=1.639
NC_035092.1	38323463	.	T	G	.	.	MAF_USDA=2.459
NC_035092.1	38323478	.	C	A	.	.	MAF_INRAE=4.43;MAF_USDA=2.083
NC_035092.1	38323507	.	G	C	.	.	MAF_INRAE=6.667;MAF_USDA=7.647
NC_035092.1	38323765	.	T	C	.	.	MAF_INRAE=2.5
NC_035092.1	38323819	.	A	T	.	.	MAF_INRAE=36.842;MAF_USDA=5.357
NC_035092.1	38323876	.	T	C	.	.	MAF_INRAE=5.263;MAF_USDA=10.714
NC_035092.1	38324112	.	G	T	.	.	MAF_INRAE=12.5;MAF_USDA=8.235
NC_035092.1	38324170	.	A	G	.	.	MAF_USDA=3.279
NC_035092.1	38324265	.	T	C	.	.	MAF_USDA=10.588
NC_035092.1	38324267	.	C	T	.	.	MAF_INRAE=6.667;MAF_USDA=2.083
NC_035092.1	38324286	.	A	T	.	.	MAF_USDA=13.69
NC_035092.1	38324396	.	G	A	.	.	MAF_INRAE=12.5;MAF_USDA=6.471
NC_035092.1	38324426	.	C	T	.	.	MAF_USDA=7.647
NC_035092.1	38324435	.	A	G	.	.	MAF_INRAE=34.81;MAF_USDA=3.529
NC_035092.1	38324445	.	G	A	.	.	MAF_INRAE=15.19;MAF_USDA=12.941
NC_035092.1	38324512	.	C	T	.	.	MAF_USDA=3.279
NC_035092.1	38324579	.	G	T	.	.	MAF_USDA=12.295
NC_035092.1	38324629	.	T	A	.	.	MAF_INRAE=48.734;MAF_USDA=30.588
NC_035092.1	38324695	.	A	G	.	.	MAF_INRAE=12.5;MAF_USDA=7.647
NC_035092.1	38324758	.	T	A	.	.	MAF_INRAE=12.5;MAF_USDA=14.583
NC_035092.1	38324825	.	A	C	.	.	MAF_INRAE=10.759
NC_035092.1	38324861	.	G	C	.	.	MAF_INRAE=34.81;MAF_USDA=3.529
NC_035092.1	38324902	.	G	T	.	.	MAF_INRAE=34.81;MAF_USDA=3.529
NC_035092.1	38324982	.	T	C	.	.	MAF_INRAE=12.5;MAF_USDA=6.471
NC_035092.1	38324985	.	A	G	.	.	MAF_INRAE=43.333;MAF_USDA=4.098
NC_035092.1	38324986	.	G	A	.	.	MAF_INRAE=43.333;MAF_USDA=4.098
NC_035092.1	38325055	.	T	A	.	.	MAF_USDA=11.176
NC_035092.1	38325144	.	C	G	.	.	MAF_INRAE=6.667
NC_035092.1	38325182	.	C	T	.	.	MAF_USDA=4.31
NC_035092.1	38325301	.	G	A	.	.	MAF_USDA=2.459
NC_035092.1	38325329	.	C	T	.	.	MAF_INRAE=6.667
NC_035092.1	38325575	.	A	G	.	.	MAF_INRAE=6.667;MAF_USDA=3.279
NC_035092.1	38325609	.	G	T	.	.	MAF_USDA=3.279
NC_035092.1	38325624	.	T	A	.	.	MAF_USDA=2.459
NC_035092.1	38325626	.	T	A	.	.	MAF_INRAE=15.0;MAF_USDA=20.0
NC_035092.1	38325670	.	T	G	.	.	MAF_INRAE=12.5;MAF_USDA=6.548
NC_035092.1	38325681	.	T	C	.	.	MAF_INRAE=4.43
NC_035092.1	38325688	.	G	A	.	.	MAF_INRAE=12.5;MAF_USDA=6.471
NC_035092.1	38325692	.	C	T	.	.	MAF_USDA=10.0
NC_035092.1	38325721	.	G	T	.	.	MAF_USDA=11.475
NC_035092.1	38325799	.	C	A	.	.	MAF_USDA=1.667
NC_035092.1	38325858	.	G	A	.	.	MAF_USDA=1.639
NC_035092.1	38325961	.	G	T	.	.	MAF_USDA=7.647
NC_035092.1	38325994	.	T	G	.	.	MAF_INRAE=5.833;MAF_USDA=10.417
NC_035092.1	38326081	.	T	C	.	.	MAF_INRAE=36.842;MAF_USDA=5.294
NC_035092.1	38326098	.	C	T	.	.	MAF_USDA=2.459
NC_035092.1	38326118	.	C	A	.	.	MAF_INRAE=34.81;MAF_USDA=3.529
NC_035092.1	38326142	.	G	A	.	.	MAF_INRAE=15.19;MAF_USDA=12.941
NC_035092.1	38326320	.	A	C	.	.	MAF_USDA=2.459
NC_035092.1	38326401	.	T	G	.	.	MAF_INRAE=10.127
NC_035092.1	38326518	.	G	A	.	.	MAF_USDA=10.588
NC_035092.1	38326558	.	C	T	.	.	MAF_USDA=1.639
NC_035092.1	38326578	.	C	T	.	.	MAF_INRAE=4.167;MAF_USDA=12.941
NC_035092.1	38326749	.	T	C	.	.	MAF_USDA=2.459
NC_035092.1	38326824	.	T	G	.	.	MAF_USDA=10.417
NC_035092.1	38326826	.	C	T	.	.	MAF_INRAE=15.0;MAF_USDA=8.235
NC_035092.1	38326935	.	A	T	.	.	MAF_USDA=2.459
NC_035092.1	38326954	.	A	G	.	.	MAF_INRAE=4.167;MAF_USDA=11.765
NC_035092.1	38326990	.	T	G	.	.	MAF_INRAE=4.167;MAF_USDA=11.765
NC_035092.1	38327037	.	G	C	.	.	MAF_USDA=1.639
NC_035092.1	38327054	.	G	C	.	.	MAF_INRAE=36.842;MAF_USDA=5.294
NC_035092.1	38327162	.	T	G	.	.	MAF_INRAE=6.667
NC_035092.1	38327288	.	C	T	.	.	MAF_INRAE=34.167;MAF_USDA=10.0
NC_035092.1	38327351	.	T	A	.	.	MAF_USDA=4.918
NC_035092.1	38327425	.	G	T	.	.	MAF_INRAE=36.842;MAF_USDA=5.882
NC_035092.1	38327605	.	T	C	.	.	MAF_INRAE=34.167;MAF_USDA=10.588
NC_035092.1	38327806	.	G	T	.	.	MAF_INRAE=10.127
NC_035092.1	38327832	.	A	C	.	.	MAF_INRAE=15.19;MAF_USDA=24.118
NC_035092.1	38328013	.	G	T	.	.	MAF_INRAE=15.823
NC_035092.1	38328025	.	G	C	.	.	MAF_INRAE=12.5;MAF_USDA=10.588
NC_035092.1	38328143	.	C	A	.	.	MAF_USDA=8.235
NC_035092.1	38328176	.	C	A	.	.	MAF_USDA=1.639
NC_035092.1	38328180	.	A	G	.	.	MAF_USDA=16.471
NC_035092.1	38328438	.	C	A	.	.	MAF_USDA=4.098
NC_035092.1	38328487	.	T	A	.	.	MAF_USDA=2.459
NC_035092.1	38328546	.	T	G	.	.	MAF_USDA=7.647
NC_035092.1	38328639	.	T	A	.	.	MAF_INRAE=12.5;MAF_USDA=10.588
NC_035092.1	38328652	.	T	G	.	.	MAF_USDA=6.557
NC_035092.1	38328761	.	T	C	.	.	MAF_USDA=1.639
NC_035092.1	38328780	.	C	A	.	.	MAF_USDA=8.235
NC_035092.1	38328848	.	A	T	.	.	MAF_INRAE=6.667;MAF_USDA=7.377
NC_035092.1	38329068	.	G	A	.	.	MAF_INRAE=3.333;MAF_USDA=1.639
NC_035092.1	38329077	.	T	A	.	.	MAF_USDA=2.459
NC_035092.1	38329172	.	A	C	.	.	MAF_INRAE=37.975;MAF_USDA=13.529
NC_035092.1	38329518	.	T	G	.	.	MAF_USDA=23.529
NC_035092.1	38329672	.	A	G	.	.	MAF_INRAE=20.886;MAF_USDA=13.529
NC_035092.1	38329679	.	T	C	.	.	MAF_USDA=5.294
NC_035092.1	38329828	.	A	C	.	.	MAF_USDA=2.459
NC_035092.1	38329830	.	C	A	.	.	MAF_INRAE=31.646;MAF_USDA=2.353
NC_035092.1	38329878	.	C	A	.	.	MAF_USDA=4.918
NC_035092.1	38330029	.	G	A	.	.	MAF_INRAE=19.167;MAF_USDA=6.557
NC_035092.1	38330124	.	C	T	.	.	MAF_USDA=2.459
NC_035092.1	38330293	.	C	A	.	.	MAF_INRAE=6.667;MAF_USDA=7.377
NC_035092.1	38330435	.	A	G	.	.	MAF_USDA=1.639
NC_035092.1	38330498	.	A	G	.	.	MAF_INRAE=31.013;MAF_USDA=1.176
NC_035092.1	38330504	.	T	C	.	.	MAF_INRAE=5.0;MAF_USDA=11.176
NC_035092.1	38330542	.	A	C	.	.	MAF_USDA=12.941
NC_035092.1	38330558	.	G	T	.	.	MAF_USDA=4.918
NC_035092.1	38330584	.	A	G	.	.	MAF_USDA=2.459
NC_035092.1	38330597	.	G	T	.	.	MAF_INRAE=5.833;MAF_USDA=5.294
NC_035092.1	38330601	.	T	G	.	.	MAF_USDA=19.412
NC_035092.1	38330623	.	A	C	.	.	MAF_INRAE=20.886;MAF_USDA=18.235
NC_035092.1	38330660	.	A	T	.	.	MAF_INRAE=31.646;MAF_USDA=2.353
NC_035092.1	38330662	.	G	A	.	.	MAF_USDA=1.639
NC_035092.1	38330675	.	C	A	.	.	MAF_INRAE=14.167
NC_035092.1	38330707	.	A	G	.	.	MAF_INRAE=19.167;MAF_USDA=4.098
NC_035092.1	38330771	.	G	T	.	.	MAF_USDA=3.279
NC_035092.1	38330936	.	A	G	.	.	MAF_INRAE=12.025;MAF_USDA=9.016
NC_035092.1	38330950	.	A	T	.	.	MAF_INRAE=5.833;MAF_USDA=5.882
NC_035092.1	38331020	.	T	C	.	.	MAF_INRAE=27.215;MAF_USDA=46.471
NC_035092.1	38331026	.	A	G	.	.	MAF_USDA=3.529
NC_035092.1	38331093	.	C	T	.	.	MAF_INRAE=23.418;MAF_USDA=18.824
NC_035092.1	38331169	.	A	G	.	.	MAF_USDA=24.706
NC_035092.1	38331170	.	C	A	.	.	MAF_INRAE=5.0;MAF_USDA=12.353
NC_035092.1	38331206	.	T	C	.	.	MAF_INRAE=10.833;MAF_USDA=35.417
NC_035092.1	38331524	.	G	A	.	.	MAF_USDA=1.639
NC_035092.1	38331530	.	A	T	.	.	MAF_INRAE=28.481;MAF_USDA=45.294
NC_035092.1	38331681	.	G	A	.	.	MAF_INRAE=33.544;MAF_USDA=35.294
NC_035092.1	38331840	.	G	A	.	.	MAF_INRAE=33.544;MAF_USDA=32.353
NC_035092.1	38331916	.	T	A	.	.	MAF_INRAE=47.468;MAF_USDA=46.471
NC_035092.1	38332057	.	G	A	.	.	MAF_INRAE=5.0;MAF_USDA=11.765
NC_035092.1	38332061	.	G	A	.	.	MAF_USDA=2.459
NC_035092.1	38332125	.	C	T	.	.	MAF_INRAE=15.833;MAF_USDA=5.882
NC_035092.1	38332252	.	G	A	.	.	MAF_INRAE=4.43;MAF_USDA=4.706
NC_035092.1	38332599	.	T	C	.	.	MAF_USDA=2.459
NC_035092.1	38332600	.	A	G	.	.	MAF_USDA=1.639
NC_035092.1	38333101	.	G	A	.	.	MAF_INRAE=47.368;MAF_USDA=41.765
NC_035092.1	38333126	.	A	G	.	.	MAF_USDA=33.529
NC_035092.1	38333194	.	C	A	.	.	MAF_INRAE=4.167;MAF_USDA=11.176
NC_035092.1	38333448	.	G	A	.	.	MAF_INRAE=6.667;MAF_USDA=2.459
NC_035092.1	38333544	.	A	T	.	.	MAF_USDA=1.639
NC_035092.1	38333560	.	G	A	.	.	MAF_USDA=3.279
NC_035092.1	38333673	.	G	A	.	.	MAF_USDA=10.417
NC_035092.1	38333681	.	T	C	.	.	MAF_INRAE=6.667;MAF_USDA=9.836
NC_035092.1	38333776	.	C	T	.	.	MAF_INRAE=6.667
NC_035092.1	38334110	.	T	A	.	.	MAF_USDA=10.417
NC_035092.1	38334185	.	T	C	.	.	MAF_INRAE=10.127
NC_035092.1	38334193	.	A	C	.	.	MAF_USDA=3.279
NC_035092.1	38334222	.	G	T	.	.	MAF_USDA=12.353
NC_035092.1	38334287	.	A	T	.	.	MAF_USDA=41.176
NC_035092.1	38334390	.	C	A	.	.	MAF_INRAE=47.368
NC_035092.1	38334414	.	C	G	.	.	MAF_INRAE=10.526
NC_035092.1	38334498	.	A	C	.	.	MAF_INRAE=31.646;MAF_USDA=26.471
NC_035092.1	38334591	.	A	G	.	.	MAF_USDA=4.167
NC_035092.1	38334676	.	A	C	.	.	MAF_INRAE=10.526
NC_035092.1	38334767	.	T	A	.	.	MAF_USDA=1.639
NC_035092.1	38334826	.	G	A	.	.	MAF_USDA=10.417
NC_035092.1	38334870	.	C	G	.	.	MAF_INRAE=31.013;MAF_USDA=39.583
NC_035092.1	38334879	.	G	A	.	.	MAF_USDA=1.639
NC_035092.1	38334945	.	C	T	.	.	MAF_INRAE=19.167
NC_035092.1	38335135	.	G	A	.	.	MAF_USDA=1.639
NC_035092.1	38335152	.	C	T	.	.	MAF_INRAE=35.0
NC_035092.1	38335155	.	G	A	.	.	MAF_INRAE=4.167;MAF_USDA=5.738
NC_035092.1	38335170	.	G	T	.	.	MAF_USDA=4.098
NC_035092.1	38335172	.	C	T	.	.	MAF_USDA=4.098
NC_035092.1	38335173	.	C	T	.	.	MAF_USDA=4.098
NC_035092.1	38335206	.	G	A	.	.	MAF_INRAE=8.333;MAF_USDA=25.882
NC_035092.1	38335209	.	C	T	.	.	MAF_INRAE=40.0;MAF_USDA=31.765
NC_035092.1	38335215	.	G	A	.	.	MAF_INRAE=39.167;MAF_USDA=14.583
NC_035092.1	38335223	.	A	G	.	.	MAF_INRAE=40.833
NC_035092.1	38335347	.	G	A	.	.	MAF_INRAE=5.063;MAF_USDA=11.176
NC_035092.1	38335430	.	C	T	.	.	MAF_INRAE=17.722;MAF_USDA=31.176
NC_035092.1	38335460	.	T	A	.	.	MAF_USDA=10.417
NC_035092.1	38335529	.	C	G	.	.	MAF_INRAE=3.333;MAF_USDA=5.882
NC_035092.1	38335535	.	G	A	.	.	MAF_USDA=2.5
NC_035092.1	38335642	.	T	C	.	.	MAF_INRAE=7.595;MAF_USDA=14.118
NC_035092.1	38335712	.	T	G	.	.	MAF_USDA=10.417
NC_035092.1	38335795	.	C	T	.	.	MAF_USDA=1.639
NC_035092.1	38335836	.	T	A	.	.	MAF_INRAE=39.873;MAF_USDA=15.882
NC_035092.1	38335855	.	G	A	.	.	MAF_USDA=1.639
NC_035092.1	38335916	.	G	A	.	.	MAF_USDA=6.471
NC_035092.1	38336069	.	G	T	.	.	MAF_INRAE=24.051;MAF_USDA=42.941
NC_035092.1	38336078	.	A	T	.	.	MAF_USDA=1.639
NC_035092.1	38336178	.	C	T	.	.	MAF_INRAE=2.5
NC_035092.1	38336249	.	A	G	.	.	MAF_USDA=3.279
NC_035092.1	38336251	.	G	A	.	.	MAF_INRAE=4.167;MAF_USDA=12.353
NC_035092.1	38336314	.	A	C	.	.	MAF_INRAE=29.114;MAF_USDA=42.941
NC_035092.1	38336330	.	G	A	.	.	MAF_INRAE=4.167;MAF_USDA=12.353
NC_035092.1	38336371	.	G	T	.	.	MAF_INRAE=4.43
NC_035092.1	38336407	.	G	T	.	.	MAF_USDA=2.459
NC_035092.1	38336424	.	C	T	.	.	MAF_USDA=10.656
NC_035092.1	38336429	.	C	T	.	.	MAF_USDA=1.639
NC_035092.1	38336631	.	A	G	.	.	MAF_INRAE=5.833;MAF_USDA=7.647
NC_035092.1	38336725	.	A	G	.	.	MAF_INRAE=4.167;MAF_USDA=7.647
NC_035092.1	38336727	.	G	A	.	.	MAF_INRAE=4.167;MAF_USDA=8.235
NC_035092.1	38336735	.	C	T	.	.	MAF_USDA=3.279
NC_035092.1	38336739	.	G	A	.	.	MAF_INRAE=22.5;MAF_USDA=6.471
NC_035092.1	38336810	.	C	T	.	.	MAF_USDA=25.882
NC_035092.1	38336849	.	G	A	.	.	MAF_USDA=11.176
NC_035092.1	38336850	.	A	G	.	.	MAF_USDA=1.639
NC_035092.1	38338415	.	G	A	.	.	MAF_USDA=4.918
NC_035092.1	38338483	.	A	T	.	.	MAF_INRAE=18.333;MAF_USDA=7.377
NC_035092.1	38338533	.	G	A	.	.	MAF_USDA=1.639
NC_035092.1	38338534	.	C	A	.	.	MAF_INRAE=19.167;MAF_USDA=8.197
NC_035092.1	38338564	.	G	T	.	.	MAF_USDA=4.098
NC_035092.1	38338568	.	A	T	.	.	MAF_INRAE=6.667;MAF_USDA=9.836
NC_035092.1	38338595	.	A	G	.	.	MAF_USDA=10.656
NC_035092.1	38338650	.	G	A	.	.	MAF_INRAE=15.823;MAF_USDA=39.583
NC_035092.1	38338661	.	C	A	.	.	MAF_USDA=3.279
NC_035092.1	38338746	.	C	T	.	.	MAF_INRAE=6.667;MAF_USDA=1.639
NC_035092.1	38338853	.	A	G	.	.	MAF_USDA=7.377
NC_035092.1	38338862	.	G	A	.	.	MAF_INRAE=4.43;MAF_USDA=2.083
NC_035092.1	38339029	.	T	G	.	.	MAF_INRAE=7.595;MAF_USDA=12.941
NC_035092.1	38339181	.	C	T	.	.	MAF_INRAE=3.333;MAF_USDA=5.882
NC_035092.1	38339208	.	G	T	.	.	MAF_INRAE=4.167;MAF_USDA=7.059
NC_035092.1	38339243	.	A	G	.	.	MAF_INRAE=28.481;MAF_USDA=31.25
NC_035092.1	38339392	.	T	G	.	.	MAF_INRAE=29.747;MAF_USDA=31.765
NC_035092.1	38339594	.	C	A	.	.	MAF_INRAE=10.833;MAF_USDA=19.412
NC_035092.1	38339597	.	C	T	.	.	MAF_USDA=1.639
NC_035092.1	38339609	.	C	A	.	.	MAF_USDA=1.639
NC_035092.1	38339617	.	G	T	.	.	MAF_USDA=8.824
NC_035092.1	38339642	.	C	A	.	.	MAF_INRAE=15.0;MAF_USDA=4.118
NC_035092.1	38339688	.	T	C	.	.	MAF_INRAE=6.667
NC_035092.1	38339742	.	A	G	.	.	MAF_USDA=4.918
NC_035092.1	38339770	.	C	A	.	.	MAF_INRAE=5.833;MAF_USDA=7.647
NC_035092.1	38339929	.	T	A	.	.	MAF_INRAE=4.167;MAF_USDA=7.377
NC_035092.1	38339956	.	C	A	.	.	MAF_USDA=1.639
NC_035092.1	38339960	.	C	T	.	.	MAF_USDA=9.016
NC_035092.1	38339976	.	C	T	.	.	MAF_INRAE=19.167;MAF_USDA=7.377
NC_035092.1	38340074	.	C	T	.	.	MAF_INRAE=3.333;MAF_USDA=5.952
NC_035092.1	38340106	.	C	A	.	.	MAF_INRAE=20.886;MAF_USDA=10.588
NC_035092.1	38340113	.	A	T	.	.	MAF_INRAE=5.833;MAF_USDA=12.5
NC_035092.1	38340174	.	G	C	.	.	MAF_USDA=2.353
NC_035092.1	38340256	.	C	G	.	.	MAF_USDA=3.529
NC_035092.1	38340490	.	C	A	.	.	MAF_USDA=3.279
NC_035092.1	38340515	.	T	G	.	.	MAF_INRAE=7.595;MAF_USDA=11.765
NC_035092.1	38340527	.	G	A	.	.	MAF_INRAE=16.456
NC_035092.1	38340543	.	G	A	.	.	MAF_INRAE=7.595;MAF_USDA=8.824
NC_035092.1	38340570	.	G	A	.	.	MAF_INRAE=22.152;MAF_USDA=19.672
NC_035092.1	38340711	.	A	G	.	.	MAF_INRAE=29.114;MAF_USDA=29.412
NC_035092.1	38340725	.	G	C	.	.	MAF_INRAE=21.519;MAF_USDA=10.0
NC_035092.1	38340741	.	G	A	.	.	MAF_USDA=4.098
NC_035092.1	38340781	.	C	T	.	.	MAF_INRAE=19.167;MAF_USDA=7.377
NC_035092.1	38340805	.	G	T	.	.	MAF_INRAE=10.833;MAF_USDA=10.588
NC_035092.1	38340813	.	C	T	.	.	MAF_INRAE=6.667
NC_035092.1	38340834	.	C	T	.	.	MAF_INRAE=19.167;MAF_USDA=4.098
NC_035092.1	38341014	.	A	C	.	.	MAF_INRAE=5.833;MAF_USDA=9.412
NC_035092.1	38341161	.	C	A	.	.	MAF_USDA=1.639
NC_035092.1	38341217	.	C	A	.	.	MAF_USDA=9.016
NC_035092.1	38341222	.	T	A	.	.	MAF_USDA=1.639
NC_035092.1	38341283	.	C	T	.	.	MAF_USDA=3.279
NC_035092.1	38341298	.	T	C	.	.	MAF_INRAE=21.519;MAF_USDA=9.412
NC_035092.1	38341300	.	T	G	.	.	MAF_INRAE=7.595;MAF_USDA=9.412
NC_035092.1	38341319	.	C	A	.	.	MAF_INRAE=6.667
NC_035092.1	38341330	.	G	A	.	.	MAF_USDA=1.639
NC_035092.1	38341347	.	C	A	.	.	MAF_USDA=4.167
NC_035092.1	38341390	.	A	C	.	.	MAF_USDA=2.459
NC_035092.1	38341457	.	A	G	.	.	MAF_USDA=3.279
NC_035092.1	38341487	.	C	T	.	.	MAF_INRAE=27.215;MAF_USDA=8.824
NC_035092.1	38341522	.	T	A	.	.	MAF_INRAE=15.823
NC_035092.1	38341538	.	T	C	.	.	MAF_INRAE=22.152;MAF_USDA=9.412
NC_035092.1	38341550	.	T	G	.	.	MAF_USDA=9.836
NC_035092.1	38341716	.	G	A	.	.	MAF_INRAE=4.167;MAF_USDA=7.647
NC_035092.1	38341732	.	T	A	.	.	MAF_USDA=1.667
NC_035092.1	38341733	.	A	T	.	.	MAF_INRAE=21.053;MAF_USDA=6.25
NC_035092.1	38341740	.	T	A	.	.	MAF_USDA=27.059
NC_035092.1	38341791	.	C	A	.	.	MAF_USDA=27.059
NC_035092.1	38341799	.	G	T	.	.	MAF_INRAE=6.667;MAF_USDA=6.557
NC_035092.1	38341959	.	T	A	.	.	MAF_INRAE=29.747;MAF_USDA=15.882
NC_035092.1	38341985	.	A	C	.	.	MAF_USDA=2.353
NC_035092.1	38342054	.	C	A	.	.	MAF_INRAE=11.392;MAF_USDA=8.197
NC_035092.1	38342230	.	C	A	.	.	MAF_INRAE=9.494;MAF_USDA=22.353
NC_035092.1	38342233	.	C	T	.	.	MAF_USDA=2.353
NC_035092.1	38342371	.	T	C	.	.	MAF_INRAE=5.833;MAF_USDA=4.706
NC_035092.1	38342394	.	G	A	.	.	MAF_INRAE=15.833;MAF_USDA=16.471
NC_035092.1	38342436	.	T	A	.	.	MAF_USDA=3.529
NC_035092.1	38342457	.	G	T	.	.	MAF_USDA=2.459
NC_035092.1	38342500	.	T	G	.	.	MAF_INRAE=39.873;MAF_USDA=38.824
NC_035092.1	38342578	.	G	A	.	.	MAF_INRAE=19.167;MAF_USDA=3.279
NC_035092.1	38342600	.	C	A	.	.	MAF_INRAE=21.053;MAF_USDA=5.294
NC_035092.1	38342629	.	C	T	.	.	MAF_USDA=4.706
NC_035092.1	38342658	.	T	G	.	.	MAF_USDA=4.098
NC_035092.1	38342681	.	T	C	.	.	MAF_USDA=1.639
NC_035092.1	38342890	.	G	A	.	.	MAF_INRAE=5.263;MAF_USDA=7.647
NC_035092.1	38343127	.	T	G	.	.	MAF_USDA=1.667
NC_035092.1	38343197	.	C	T	.	.	MAF_USDA=4.918
NC_035092.1	38343327	.	C	T	.	.	MAF_INRAE=14.557;MAF_USDA=6.471
NC_035092.1	38343435	.	A	G	.	.	MAF_INRAE=19.62;MAF_USDA=12.295
NC_035092.1	38343522	.	G	A	.	.	MAF_INRAE=15.823;MAF_USDA=20.0
NC_035092.1	38343530	.	A	G	.	.	MAF_INRAE=44.304;MAF_USDA=35.294
NC_035092.1	38343623	.	C	G	.	.	MAF_USDA=4.918
NC_035092.1	38343632	.	A	G	.	.	MAF_INRAE=14.167;MAF_USDA=6.471
NC_035092.1	38343684	.	G	A	.	.	MAF_USDA=5.882
NC_035092.1	38343696	.	C	T	.	.	MAF_USDA=4.098
NC_035092.1	38343720	.	C	T	.	.	MAF_USDA=4.918
NC_035092.1	38343735	.	G	A	.	.	MAF_USDA=1.639
NC_035092.1	38343739	.	C	T	.	.	MAF_USDA=4.918
NC_035092.1	38343761	.	T	C	.	.	MAF_USDA=5.0
NC_035092.1	38343775	.	C	A	.	.	MAF_USDA=1.639
NC_035092.1	38343781	.	T	G	.	.	MAF_USDA=1.639
NC_035092.1	38343785	.	T	C	.	.	MAF_INRAE=14.557;MAF_USDA=10.0
NC_035092.1	38343787	.	C	T	.	.	MAF_INRAE=7.5;MAF_USDA=11.176
NC_035092.1	38343800	.	C	T	.	.	MAF_INRAE=14.557;MAF_USDA=11.176
NC_035092.1	38343810	.	T	C	.	.	MAF_INRAE=11.392;MAF_USDA=6.557
NC_035092.1	38343873	.	A	G	.	.	MAF_INRAE=11.392;MAF_USDA=6.557
NC_035092.1	38343941	.	T	A	.	.	MAF_USDA=1.639
NC_035092.1	38343955	.	T	A	.	.	MAF_USDA=4.918
NC_035092.1	38344147	.	G	A	.	.	MAF_INRAE=11.392;MAF_USDA=8.197
NC_035092.1	38344178	.	C	G	.	.	MAF_USDA=10.656
NC_035092.1	38344184	.	G	T	.	.	MAF_INRAE=8.228
NC_035092.1	38344234	.	T	C	.	.	MAF_USDA=47.917
NC_035092.1	38344242	.	G	A	.	.	MAF_USDA=4.918
NC_035092.1	38344270	.	A	C	.	.	MAF_USDA=3.529
NC_035092.1	38344304	.	G	T	.	.	MAF_INRAE=10.127;MAF_USDA=12.295
NC_035092.1	38344334	.	G	A	.	.	MAF_USDA=3.529
NC_035092.1	38344369	.	A	G	.	.	MAF_INRAE=25.949;MAF_USDA=18.452
NC_035092.1	38344374	.	C	A	.	.	MAF_INRAE=10.127;MAF_USDA=11.475
NC_035092.1	38344393	.	T	C	.	.	MAF_INRAE=25.949;MAF_USDA=19.048
NC_035092.1	38344477	.	A	T	.	.	MAF_INRAE=10.759;MAF_USDA=9.016
NC_035092.1	38344489	.	G	T	.	.	MAF_INRAE=5.263
NC_035092.1	38344493	.	C	T	.	.	MAF_INRAE=11.392;MAF_USDA=9.016
NC_035092.1	38344515	.	C	A	.	.	MAF_INRAE=11.392;MAF_USDA=7.377
NC_035092.1	38344561	.	C	A	.	.	MAF_INRAE=4.43;MAF_USDA=2.459
NC_035092.1	38344615	.	A	C	.	.	MAF_USDA=4.918
NC_035092.1	38344687	.	G	A	.	.	MAF_INRAE=3.797;MAF_USDA=2.459
NC_035092.1	38344742	.	G	A	.	.	MAF_USDA=4.918
NC_035092.1	38344778	.	C	A	.	.	MAF_INRAE=32.278;MAF_USDA=20.588
NC_035092.1	38344885	.	A	C	.	.	MAF_INRAE=4.43
NC_035092.1	38344977	.	A	C	.	.	MAF_INRAE=15.0;MAF_USDA=6.471
NC_035092.1	38344992	.	A	T	.	.	MAF_INRAE=24.684;MAF_USDA=21.311
NC_035092.1	38345168	.	T	C	.	.	MAF_INRAE=27.848;MAF_USDA=2.353
NC_035092.1	38345247	.	T	C	.	.	MAF_USDA=2.459
NC_035092.1	38345266	.	A	T	.	.	MAF_INRAE=16.456
NC_035092.1	38345310	.	A	G	.	.	MAF_INRAE=20.253;MAF_USDA=12.941
NC_035092.1	38345368	.	T	C	.	.	MAF_INRAE=8.861
NC_035092.1	38345389	.	G	A	.	.	MAF_INRAE=8.861
NC_035092.1	38345530	.	A	C	.	.	MAF_INRAE=4.43;MAF_USDA=3.529
NC_035092.1	38345637	.	G	A	.	.	MAF_INRAE=27.848;MAF_USDA=38.824
NC_035092.1	38345686	.	C	T	.	.	MAF_INRAE=14.557;MAF_USDA=13.529
NC_035092.1	38345717	.	T	C	.	.	MAF_INRAE=1.667;MAF_USDA=4.918
NC_035092.1	38345719	.	A	C	.	.	MAF_INRAE=22.785;MAF_USDA=24.118
NC_035092.1	38345735	.	T	C	.	.	MAF_INRAE=10.759
NC_035092.1	38345867	.	A	C	.	.	MAF_INRAE=38.608;MAF_USDA=27.059
NC_035092.1	38345883	.	G	A	.	.	MAF_INRAE=5.833;MAF_USDA=2.083
NC_035092.1	38345912	.	G	C	.	.	MAF_INRAE=39.241;MAF_USDA=21.176
NC_035092.1	38345976	.	C	T	.	.	MAF_USDA=1.639
NC_035092.1	38345985	.	G	A	.	.	MAF_INRAE=5.263;MAF_USDA=5.882
NC_035092.1	38346003	.	C	A	.	.	MAF_INRAE=37.342;MAF_USDA=23.529
NC_035092.1	38346023	.	G	T	.	.	MAF_INRAE=6.667;MAF_USDA=2.083
NC_035092.1	38346024	.	A	C	.	.	MAF_INRAE=1.667;MAF_USDA=4.918
NC_035092.1	38346066	.	T	A	.	.	MAF_INRAE=4.43;MAF_USDA=1.639
NC_035092.1	38346194	.	C	A	.	.	MAF_INRAE=21.053;MAF_USDA=4.706
NC_035092.1	38346286	.	C	T	.	.	MAF_USDA=8.197
NC_035092.1	38346301	.	G	T	.	.	MAF_USDA=7.377
NC_035092.1	38346310	.	A	C	.	.	MAF_INRAE=21.053;MAF_USDA=3.529
NC_035092.1	38346428	.	T	G	.	.	MAF_INRAE=21.053;MAF_USDA=29.412
NC_035092.1	38346468	.	C	A	.	.	MAF_INRAE=10.526;MAF_USDA=14.118
NC_035092.1	38346490	.	T	C	.	.	MAF_USDA=14.706
NC_035092.1	38346528	.	C	T	.	.	MAF_USDA=13.095
NC_035092.1	38346854	.	G	T	.	.	MAF_INRAE=5.263;MAF_USDA=8.824
NC_035092.1	38346874	.	G	A	.	.	MAF_INRAE=26.316;MAF_USDA=21.765
NC_035092.1	38346934	.	G	A	.	.	MAF_INRAE=17.5;MAF_USDA=5.294
NC_035092.1	38346962	.	G	A	.	.	MAF_USDA=3.279
NC_035092.1	38347063	.	C	T	.	.	MAF_INRAE=41.139;MAF_USDA=30.588
NC_035092.1	38347077	.	G	A	.	.	MAF_INRAE=1.667;MAF_USDA=11.765
NC_035092.1	38347102	.	C	T	.	.	MAF_INRAE=23.418;MAF_USDA=46.471
NC_035092.1	38347461	.	G	A	.	.	MAF_INRAE=5.833;MAF_USDA=5.833
NC_035092.1	38347496	.	G	T	.	.	MAF_USDA=12.5
NC_035092.1	38347817	.	C	T	.	.	MAF_USDA=1.639
NC_035092.1	38347820	.	C	T	.	.	MAF_USDA=14.583
NC_035092.1	38348081	.	C	T	.	.	MAF_USDA=7.377
NC_035092.1	38348085	.	C	T	.	.	MAF_USDA=1.639
NC_035092.1	38348189	.	C	T	.	.	MAF_USDA=2.353
NC_035092.1	38348391	.	C	T	.	.	MAF_INRAE=5.833;MAF_USDA=6.557
NC_035092.1	38348403	.	G	A	.	.	MAF_USDA=3.279
NC_035092.1	38348571	.	G	A	.	.	MAF_USDA=2.353
NC_035092.1	38348639	.	C	T	.	.	MAF_INRAE=36.076;MAF_USDA=45.882
NC_035092.1	38348689	.	T	A	.	.	MAF_USDA=2.353
NC_035092.1	38348760	.	G	T	.	.	MAF_INRAE=2.5
NC_035092.1	38348777	.	T	A	.	.	MAF_USDA=1.639
NC_035092.1	38348784	.	G	A	.	.	MAF_INRAE=25.316;MAF_USDA=41.765
NC_035092.1	38348813	.	G	T	.	.	MAF_INRAE=25.949;MAF_USDA=44.118
NC_035092.1	38349006	.	G	A	.	.	MAF_INRAE=40.506;MAF_USDA=30.588
NC_035092.1	38349007	.	G	A	.	.	MAF_INRAE=35.0;MAF_USDA=30.588
NC_035092.1	38349117	.	G	A	.	.	MAF_USDA=4.118
NC_035092.1	38349122	.	C	T	.	.	MAF_USDA=2.459
NC_035092.1	38349134	.	T	A	.	.	MAF_USDA=5.738
NC_035092.1	38349170	.	G	T	.	.	MAF_INRAE=1.667;MAF_USDA=5.0
NC_035092.1	38349200	.	C	A	.	.	MAF_INRAE=5.833;MAF_USDA=10.714
NC_035092.1	38349256	.	T	C	.	.	MAF_USDA=1.639
NC_035092.1	38349261	.	G	C	.	.	MAF_INRAE=13.291;MAF_USDA=8.197
NC_035092.1	38349297	.	TATT	TATC	.	.	MAF_USDA=6.25
NC_035092.1	38349300	.	T	C	.	.	MAF_INRAE=21.053
NC_035092.1	38349307	.	G	T	.	.	MAF_INRAE=14.557;MAF_USDA=40.0
NC_035092.1	38349340	.	G	T	.	.	MAF_INRAE=1.667;MAF_USDA=4.918
NC_035092.1	38349578	.	G	T	.	.	MAF_INRAE=1.667;MAF_USDA=6.557
NC_035092.1	38349583	.	C	T	.	.	MAF_USDA=7.377
NC_035092.1	38349622	.	G	C	.	.	MAF_INRAE=1.667;MAF_USDA=6.667
NC_035092.1	38349703	.	G	A	.	.	MAF_INRAE=2.532
NC_035092.1	38349767	.	G	T	.	.	MAF_INRAE=14.557;MAF_USDA=40.588
NC_035092.1	38349782	.	A	G	.	.	MAF_INRAE=14.557;MAF_USDA=40.588
NC_035092.1	38349788	.	A	G	.	.	MAF_INRAE=14.557;MAF_USDA=40.588
NC_035092.1	38349815	.	G	A	.	.	MAF_USDA=1.639
NC_035092.1	38349868	.	A	C	.	.	MAF_USDA=6.557
NC_035092.1	38349938	.	C	T	.	.	MAF_USDA=2.353
NC_035092.1	38349971	.	A	G	.	.	MAF_INRAE=25.316;MAF_USDA=42.353
NC_035092.1	38350050	.	T	A	.	.	MAF_USDA=1.639
NC_035092.1	38350075	.	A	G	.	.	MAF_INRAE=32.911;MAF_USDA=41.765
NC_035092.1	38350148	.	C	T	.	.	MAF_INRAE=21.519;MAF_USDA=41.176
NC_035092.1	38350155	.	T	G	.	.	MAF_USDA=2.459
NC_035092.1	38350160	.	T	A	.	.	MAF_INRAE=10.127;MAF_USDA=15.294
NC_035092.1	38350197	.	G	T	.	.	MAF_INRAE=4.167;MAF_USDA=2.459
NC_035092.1	38350226	.	G	T	.	.	MAF_USDA=7.647
NC_035092.1	38350232	.	G	C	.	.	MAF_INRAE=18.987;MAF_USDA=42.941
NC_035092.1	38350323	.	T	A	.	.	MAF_USDA=2.353
NC_035092.1	38350366	.	T	G	.	.	MAF_INRAE=5.833;MAF_USDA=11.765
NC_035092.1	38350411	.	T	A	.	.	MAF_USDA=3.279
NC_035092.1	38350450	.	G	T	.	.	MAF_INRAE=1.667;MAF_USDA=6.557
NC_035092.1	38350455	.	A	G	.	.	MAF_USDA=4.098
NC_035092.1	38350458	.	G	T	.	.	MAF_USDA=2.459
NC_035092.1	38350468	.	G	A	.	.	MAF_USDA=4.098
NC_035092.1	38350513	.	G	T	.	.	MAF_INRAE=12.658;MAF_USDA=3.279
NC_035092.1	38350623	.	C	T	.	.	MAF_USDA=2.459
NC_035092.1	38350726	.	C	T	.	.	MAF_USDA=9.836
NC_035092.1	38350780	.	A	G	.	.	MAF_USDA=10.417
NC_035092.1	38350915	.	G	T	.	.	MAF_USDA=11.765
NC_035092.1	38350945	.	C	T	.	.	MAF_INRAE=14.557
NC_035092.1	38351073	.	C	T	.	.	MAF_USDA=45.652
NC_035092.1	38351077	.	G	A	.	.	MAF_USDA=25.0
NC_035092.1	38351114	.	G	A	.	.	MAF_USDA=6.627
NC_035092.1	38351151	.	G	A	.	.	MAF_USDA=1.667
NC_035092.1	38351166	.	A	G	.	.	MAF_INRAE=13.291;MAF_USDA=36.471
NC_035092.1	38351262	.	G	A	.	.	MAF_USDA=7.059
NC_035092.1	38351269	.	C	T	.	.	MAF_USDA=37.059
NC_035092.1	38351270	.	C	T	.	.	MAF_USDA=7.059
NC_035092.1	38351277	.	A	G	.	.	MAF_USDA=49.412
NC_035092.1	38351291	.	G	A	.	.	MAF_USDA=1.639
NC_035092.1	38351327	.	G	C	.	.	MAF_USDA=1.639
NC_035092.1	38351357	.	C	T	.	.	MAF_USDA=10.417
NC_035092.1	38351624	.	C	T	.	.	MAF_INRAE=14.557;MAF_USDA=11.176
NC_035092.1	38351639	.	C	T	.	.	MAF_INRAE=5.263
NC_035092.1	38351654	.	A	T	.	.	MAF_INRAE=13.924;MAF_USDA=32.941
NC_035092.1	38351730	.	T	C	.	.	MAF_USDA=10.0
NC_035092.1	38351754	.	G	A	.	.	MAF_INRAE=7.595
NC_035092.1	38351784	.	A	C	.	.	MAF_USDA=10.588
NC_035092.1	38351817	.	C	T	.	.	MAF_USDA=9.412
NC_035092.1	38351826	.	G	C	.	.	MAF_USDA=10.0
NC_035092.1	38351872	.	G	A	.	.	MAF_USDA=7.059
NC_035092.1	38351905	.	A	T	.	.	MAF_USDA=9.412
NC_035092.1	38351910	.	G	A	.	.	MAF_USDA=4.118
NC_035092.1	38351913	.	G	C	.	.	MAF_INRAE=17.722;MAF_USDA=38.824
NC_035092.1	38351994	.	T	A	.	.	MAF_USDA=1.639
NC_035092.1	38351995	.	G	C	.	.	MAF_USDA=1.639
NC_035092.1	38352031	.	G	A	.	.	MAF_USDA=2.083
NC_035092.1	38352123	.	G	T	.	.	MAF_USDA=2.353
NC_035092.1	38352127	.	C	A	.	.	MAF_INRAE=4.167;MAF_USDA=2.083
NC_035092.1	38352153	.	G	A	.	.	MAF_INRAE=5.833;MAF_USDA=7.059
NC_035092.1	38352176	.	C	T	.	.	MAF_USDA=10.0
NC_035092.1	38352196	.	T	G	.	.	MAF_USDA=10.0
NC_035092.1	38352210	.	G	A	.	.	MAF_INRAE=5.833;MAF_USDA=7.059
NC_035092.1	38352311	.	C	T	.	.	MAF_USDA=10.588
NC_035092.1	38352405	.	G	A	.	.	MAF_USDA=3.279
NC_035092.1	38352684	.	A	C	.	.	MAF_USDA=10.0
NC_035092.1	38352701	.	C	A	.	.	MAF_INRAE=7.595
NC_035092.1	38352702	.	A	G	.	.	MAF_INRAE=3.333
NC_035092.1	38352764	.	A	G	.	.	MAF_USDA=8.333
NC_035092.1	38352767	.	G	A	.	.	MAF_USDA=5.738
NC_035092.1	38352800	.	T	C	.	.	MAF_INRAE=25.949;MAF_USDA=39.412
NC_035092.1	38352870	.	C	A	.	.	MAF_INRAE=25.0;MAF_USDA=47.647
NC_035092.1	38352880	.	A	G	.	.	MAF_USDA=5.294
NC_035092.1	38352887	.	C	T	.	.	MAF_INRAE=25.0;MAF_USDA=46.471
NC_035092.1	38352924	.	G	A	.	.	MAF_USDA=11.31
NC_035092.1	38352937	.	C	T	.	.	MAF_INRAE=4.167
NC_035092.1	38353024	.	A	G	.	.	MAF_USDA=9.524
NC_035092.1	38353066	.	G	C	.	.	MAF_USDA=6.471
NC_035092.1	38353097	.	C	T	.	.	MAF_USDA=4.098
NC_035092.1	38353117	.	T	G	.	.	MAF_INRAE=12.025;MAF_USDA=7.059
NC_035092.1	38353159	.	G	A	.	.	MAF_USDA=2.381
NC_035092.1	38353194	.	A	G	.	.	MAF_USDA=10.588
NC_035092.1	38353199	.	G	C	.	.	MAF_INRAE=7.595
NC_035092.1	38353228	.	G	A	.	.	MAF_USDA=1.695
NC_035092.1	38353299	.	A	C	.	.	MAF_USDA=10.588
NC_035092.1	38353305	.	A	C	.	.	MAF_INRAE=41.772;MAF_USDA=26.471
NC_035092.1	38353360	.	T	C	.	.	MAF_USDA=1.639
NC_035092.1	38353377	.	T	C	.	.	MAF_USDA=4.098
NC_035092.1	38353409	.	A	G	.	.	MAF_USDA=10.588
NC_035092.1	38353440	.	G	A	.	.	MAF_INRAE=25.316;MAF_USDA=45.294
NC_035092.1	38353444	.	T	G	.	.	MAF_USDA=3.279
NC_035092.1	38353465	.	T	A	.	.	MAF_USDA=10.588
NC_035092.1	38353516	.	A	G	.	.	MAF_INRAE=13.291;MAF_USDA=3.279
NC_035092.1	38353589	.	G	C	.	.	MAF_USDA=10.588
NC_035092.1	38353592	.	A	C	.	.	MAF_USDA=1.639
NC_035092.1	38353605	.	C	A	.	.	MAF_INRAE=1.667;MAF_USDA=5.738
NC_035092.1	38353686	.	T	A	.	.	MAF_INRAE=25.316;MAF_USDA=44.706
NC_035092.1	38353766	.	G	T	.	.	MAF_USDA=3.279
NC_035092.1	38353872	.	G	A	.	.	MAF_INRAE=13.924;MAF_USDA=5.294
NC_035092.1	38353904	.	A	G	.	.	MAF_INRAE=25.949;MAF_USDA=35.882
NC_035092.1	38354058	.	G	T	.	.	MAF_USDA=2.5
NC_035092.1	38354084	.	C	A	.	.	MAF_USDA=6.471
NC_035092.1	38354128	.	A	T	.	.	MAF_USDA=4.098
NC_035092.1	38354165	.	G	T	.	.	MAF_INRAE=25.316;MAF_USDA=12.941
NC_035092.1	38354307	.	C	T	.	.	MAF_USDA=2.5
NC_035092.1	38354322	.	C	T	.	.	MAF_USDA=2.459
NC_035092.1	38354331	.	G	T	.	.	MAF_USDA=2.459
NC_035092.1	38354427	.	C	T	.	.	MAF_INRAE=36.076;MAF_USDA=45.238
NC_035092.1	38354461	.	A	G	.	.	MAF_INRAE=3.797;MAF_USDA=12.941
NC_035092.1	38354480	.	C	T	.	.	MAF_INRAE=2.5;MAF_USDA=39.412
NC_035092.1	38354493	.	T	C	.	.	MAF_USDA=1.639
NC_035092.1	38354608	.	T	C	.	.	MAF_INRAE=41.139;MAF_USDA=35.294
NC_035092.1	38354633	.	A	T	.	.	MAF_USDA=4.918
NC_035092.1	38354675	.	C	A	.	.	MAF_USDA=3.279
NC_035092.1	38354753	.	A	C	.	.	MAF_USDA=1.639
NC_035092.1	38354813	.	A	T	.	.	MAF_USDA=2.353
NC_035092.1	38354957	.	A	T	.	.	MAF_USDA=10.119
NC_035092.1	38354963	.	C	T	.	.	MAF_INRAE=36.709;MAF_USDA=46.429
NC_035092.1	38355006	.	G	T	.	.	MAF_USDA=1.667
NC_035092.1	38355076	.	G	A	.	.	MAF_USDA=8.235
NC_035092.1	38355146	.	C	G	.	.	MAF_INRAE=1.667;MAF_USDA=10.656
NC_035092.1	38355166	.	A	T	.	.	MAF_USDA=1.639
NC_035092.1	38355230	.	G	A	.	.	MAF_INRAE=4.167
NC_035092.1	38355426	.	C	A	.	.	MAF_INRAE=4.167
NC_035092.1	38355669	.	G	A	.	.	MAF_USDA=4.706
NC_035092.1	38355860	.	C	A	.	.	MAF_USDA=6.557
NC_035092.1	38355898	.	G	A	.	.	MAF_USDA=1.639
NC_035092.1	38355965	.	G	A	.	.	MAF_USDA=4.118
NC_035092.1	38356010	.	G	A	.	.	MAF_INRAE=4.167;MAF_USDA=1.176
NC_035092.1	38356023	.	G	A	.	.	MAF_USDA=1.639
NC_035092.1	38356095	.	G	C	.	.	MAF_USDA=11.176
NC_035092.1	38356111	.	A	G	.	.	MAF_INRAE=15.823;MAF_USDA=27.869
NC_035092.1	38356190	.	T	C	.	.	MAF_INRAE=20.886;MAF_USDA=33.607
NC_035092.1	38356211	.	A	C	.	.	MAF_INRAE=15.823;MAF_USDA=31.967
NC_035092.1	38356298	.	A	C	.	.	MAF_INRAE=6.329;MAF_USDA=8.333
NC_035092.1	38356442	.	T	C	.	.	MAF_INRAE=4.167
NC_035092.1	38356443	.	G	A	.	.	MAF_INRAE=4.167
NC_035092.1	38356694	.	A	G	.	.	MAF_INRAE=2.532;MAF_USDA=4.706
NC_035092.1	38356749	.	G	A	.	.	MAF_USDA=2.353
NC_035092.1	38356756	.	A	T	.	.	MAF_INRAE=26.582;MAF_USDA=33.529
NC_035092.1	38356767	.	G	A	.	.	MAF_USDA=5.738
NC_035092.1	38356804	.	A	G	.	.	MAF_INRAE=33.544;MAF_USDA=33.529
NC_035092.1	38356812	.	C	T	.	.	MAF_USDA=7.377
NC_035092.1	38356876	.	G	A	.	.	MAF_USDA=1.639
NC_035092.1	38356883	.	C	G	.	.	MAF_USDA=2.459
NC_035092.1	38356924	.	T	C	.	.	MAF_INRAE=33.544;MAF_USDA=33.529
NC_035092.1	38356926	.	G	T	.	.	MAF_INRAE=6.667
NC_035092.1	38357045	.	G	T	.	.	MAF_USDA=1.639
NC_035092.1	38357074	.	G	A	.	.	MAF_INRAE=34.81;MAF_USDA=34.118
NC_035092.1	38357078	.	G	T	.	.	MAF_INRAE=2.5
NC_035092.1	38357101	.	A	G	.	.	MAF_INRAE=29.747;MAF_USDA=34.524
NC_035092.1	38357109	.	A	T	.	.	MAF_USDA=1.667
NC_035092.1	38357110	.	T	C	.	.	MAF_USDA=1.667
NC_035092.1	38357210	.	C	A	.	.	MAF_INRAE=28.481;MAF_USDA=33.529
NC_035092.1	38357214	.	C	T	.	.	MAF_INRAE=6.667
NC_035092.1	38357329	.	G	T	.	.	MAF_INRAE=2.5
NC_035092.1	38357346	.	T	C	.	.	MAF_INRAE=26.582;MAF_USDA=25.294
NC_035092.1	38357417	.	T	C	.	.	MAF_INRAE=2.5
NC_035092.1	38357456	.	C	G	.	.	MAF_USDA=1.639
NC_035092.1	38357525	.	C	G	.	.	MAF_USDA=2.353
NC_035092.1	38357652	.	G	T	.	.	MAF_INRAE=5.696
NC_035092.1	38357678	.	G	T	.	.	MAF_USDA=6.557
NC_035092.1	38357692	.	G	T	.	.	MAF_USDA=6.557
NC_035092.1	38357707	.	G	A	.	.	MAF_USDA=7.377
NC_035092.1	38357722	.	C	T	.	.	MAF_USDA=1.639
NC_035092.1	38357788	.	C	T	.	.	MAF_USDA=1.639
NC_035092.1	38358022	.	C	A	.	.	MAF_USDA=3.279
NC_035092.1	38358031	.	C	T	.	.	MAF_USDA=1.639
NC_035092.1	38358127	.	T	C	.	.	MAF_INRAE=25.949;MAF_USDA=32.941
NC_035092.1	38358146	.	C	G	.	.	MAF_USDA=2.459
NC_035092.1	38358148	.	C	T	.	.	MAF_USDA=1.639
NC_035092.1	38358154	.	C	A	.	.	MAF_USDA=1.639
NC_035092.1	38358171	.	G	T	.	.	MAF_INRAE=4.43;MAF_USDA=4.118
NC_035092.1	38358275	.	G	T	.	.	MAF_INRAE=2.5
NC_035092.1	38358389	.	T	A	.	.	MAF_INRAE=37.975;MAF_USDA=38.235
NC_035092.1	38358396	.	T	G	.	.	MAF_INRAE=39.873;MAF_USDA=37.647
NC_035092.1	38358433	.	T	G	.	.	MAF_INRAE=25.0
NC_035092.1	38358470	.	T	C	.	.	MAF_INRAE=5.833
NC_035092.1	38358518	.	T	G	.	.	MAF_INRAE=27.848;MAF_USDA=46.471
NC_035092.1	38358528	.	G	A	.	.	MAF_INRAE=5.263;MAF_USDA=8.824
NC_035092.1	38358541	.	G	A	.	.	MAF_INRAE=5.263;MAF_USDA=10.119
NC_035092.1	38358542	.	C	T	.	.	MAF_USDA=2.083
NC_035092.1	38358572	.	C	T	.	.	MAF_INRAE=43.671;MAF_USDA=23.214
NC_035092.1	38358593	.	A	C	.	.	MAF_INRAE=28.481;MAF_USDA=46.429
NC_035092.1	38358625	.	A	T	.	.	MAF_INRAE=15.19;MAF_USDA=13.115
NC_035092.1	38358630	.	G	A	.	.	MAF_INRAE=5.0;MAF_USDA=3.279
NC_035092.1	38358861	.	A	G	.	.	MAF_INRAE=27.848
NC_035092.1	38358977	.	G	A	.	.	MAF_USDA=2.459
NC_035092.1	38358986	.	G	C	.	.	MAF_INRAE=2.5
NC_035092.1	38358989	.	G	C	.	.	MAF_INRAE=37.975;MAF_USDA=42.941
NC_035092.1	38359024	.	C	T	.	.	MAF_INRAE=1.667;MAF_USDA=4.098
NC_035092.1	38359180	.	G	A	.	.	MAF_INRAE=28.481;MAF_USDA=37.5
NC_035092.1	38359242	.	G	A	.	.	MAF_USDA=16.667
NC_035092.1	38359260	.	G	A	.	.	MAF_INRAE=27.215;MAF_USDA=47.647
NC_035092.1	38359304	.	T	C	.	.	MAF_INRAE=5.263;MAF_USDA=10.0
NC_035092.1	38359333	.	C	T	.	.	MAF_INRAE=27.848;MAF_USDA=47.647
NC_035092.1	38359389	.	C	T	.	.	MAF_USDA=4.167
NC_035092.1	38359456	.	T	C	.	.	MAF_USDA=2.459
NC_035092.1	38359481	.	G	A	.	.	MAF_USDA=4.098
NC_035092.1	38359532	.	C	T	.	.	MAF_USDA=5.738
NC_035092.1	38359567	.	T	C	.	.	MAF_INRAE=13.291;MAF_USDA=13.253
NC_035092.1	38362296	.	C	T	.	.	MAF_USDA=48.235
NC_035092.1	38362310	.	G	A	.	.	MAF_INRAE=4.167;MAF_USDA=4.167
NC_035092.1	38362322	.	A	G	.	.	MAF_USDA=11.176
NC_035092.1	38362328	.	A	C	.	.	MAF_USDA=46.471
NC_035092.1	38362333	.	T	C	.	.	MAF_USDA=4.098
NC_035092.1	38362349	.	G	T	.	.	MAF_USDA=48.235
NC_035092.1	38362398	.	C	T	.	.	MAF_USDA=5.738
NC_035092.1	38362459	.	C	T	.	.	MAF_USDA=1.639
NC_035092.1	38362468	.	G	A	.	.	MAF_USDA=11.176
NC_035092.1	38362492	.	T	C	.	.	MAF_INRAE=31.579;MAF_USDA=41.803
NC_035092.1	38362498	.	A	G	.	.	MAF_USDA=43.529
NC_035092.1	38362537	.	G	T	.	.	MAF_USDA=43.452
NC_035092.1	38363230	.	A	T	.	.	MAF_INRAE=4.167
NC_035092.1	38363331	.	A	T	.	.	MAF_INRAE=27.848
NC_035092.1	38363395	.	A	T	.	.	MAF_USDA=6.25
NC_035092.1	38363452	.	C	A	.	.	MAF_INRAE=1.667;MAF_USDA=4.237
NC_035092.1	38365895	.	G	T	.	.	MAF_USDA=10.588
NC_035092.1	38365900	.	G	T	.	.	MAF_USDA=50.0
NC_035092.1	38366047	.	A	G	.	.	MAF_USDA=37.5
NC_035092.1	38366048	.	G	C	.	.	MAF_USDA=37.5
NC_035092.1	38366051	.	T	C	.	.	MAF_INRAE=19.167
NC_035092.1	38366068	.	G	T	.	.	MAF_INRAE=2.5
NC_035092.1	38366187	.	G	A	.	.	MAF_INRAE=5.833
NC_035092.1	38366196	.	T	C	.	.	MAF_INRAE=42.105;MAF_USDA=48.235
NC_035092.1	38366209	.	G	C	.	.	MAF_INRAE=42.105;MAF_USDA=49.412
NC_035092.1	38366261	.	G	A	.	.	MAF_USDA=2.459
NC_035092.1	38366364	.	G	A	.	.	MAF_INRAE=10.833;MAF_USDA=7.059
NC_035092.1	38366445	.	T	C	.	.	MAF_INRAE=27.848;MAF_USDA=47.059
NC_035092.1	38366477	.	T	A	.	.	MAF_USDA=14.583
NC_035092.1	38366688	.	G	C	.	.	MAF_USDA=44.706
NC_035092.1	38366708	.	A	C	.	.	MAF_USDA=17.059
NC_035092.1	38366712	.	T	G	.	.	MAF_USDA=1.639
NC_035092.1	38366741	.	A	G	.	.	MAF_USDA=6.471
NC_035092.1	38366742	.	C	G	.	.	MAF_USDA=6.471
NC_035092.1	38366745	.	A	T	.	.	MAF_INRAE=1.667;MAF_USDA=4.918
NC_035092.1	38366810	.	T	C	.	.	MAF_INRAE=28.481;MAF_USDA=48.235
NC_035092.1	38366819	.	A	T	.	.	MAF_INRAE=28.481;MAF_USDA=48.824
NC_035092.1	38366866	.	T	G	.	.	MAF_INRAE=26.582;MAF_USDA=40.588
NC_035092.1	38366889	.	T	C	.	.	MAF_USDA=15.882
NC_035092.1	38366904	.	T	C	.	.	MAF_INRAE=2.5
NC_035092.1	38366945	.	C	A	.	.	MAF_USDA=3.279
NC_035092.1	38366951	.	G	A	.	.	MAF_INRAE=5.263
NC_035092.1	38366954	.	C	T	.	.	MAF_INRAE=22.5
NC_035092.1	38367003	.	G	T	.	.	MAF_USDA=2.459
NC_035092.1	38367019	.	A	C	.	.	MAF_INRAE=21.667;MAF_USDA=45.882
NC_035092.1	38367020	.	G	T	.	.	MAF_INRAE=33.333;MAF_USDA=41.765
NC_035092.1	38367073	.	T	A	.	.	MAF_INRAE=29.114;MAF_USDA=50.0
NC_035092.1	38367083	.	C	T	.	.	MAF_INRAE=12.658;MAF_USDA=3.529
NC_035092.1	38367141	.	G	A	.	.	MAF_USDA=37.5
NC_035092.1	38367152	.	C	T	.	.	MAF_USDA=18.75
NC_035092.1	38367162	.	C	T	.	.	MAF_INRAE=2.5
NC_035092.1	38367195	.	T	A	.	.	MAF_INRAE=31.667
NC_035092.1	38367196	.	C	A	.	.	MAF_INRAE=31.667
NC_035092.1	38367197	.	T	A	.	.	MAF_USDA=2.459
NC_035092.1	38367216	.	G	T	.	.	MAF_INRAE=6.667
NC_035092.1	38367226	.	C	T	.	.	MAF_INRAE=6.667
NC_035092.1	38367230	.	G	C	.	.	MAF_USDA=1.639
NC_035092.1	38367237	.	A	G	.	.	MAF_INRAE=21.667
NC_035092.1	38367245	.	C	T	.	.	MAF_INRAE=10.833;MAF_USDA=18.75
NC_035092.1	38367394	.	G	T	.	.	MAF_INRAE=5.263;MAF_USDA=10.656
NC_035092.1	38367399	.	G	A	.	.	MAF_INRAE=27.848;MAF_USDA=48.824
NC_035092.1	38367451	.	C	A	.	.	MAF_INRAE=13.291;MAF_USDA=20.0
NC_035092.1	38367486	.	G	A	.	.	MAF_INRAE=31.013
NC_035092.1	38367542	.	T	C	.	.	MAF_INRAE=2.5
NC_035092.1	38367547	.	G	T	.	.	MAF_INRAE=2.5
NC_035092.1	38367573	.	T	C	.	.	MAF_INRAE=4.167
NC_035092.1	38367592	.	C	G	.	.	MAF_INRAE=3.333
NC_035092.1	38367605	.	C	A	.	.	MAF_INRAE=1.667;MAF_USDA=4.918
NC_035092.1	38367606	.	G	A	.	.	MAF_INRAE=3.333
NC_035092.1	38367610	.	C	T	.	.	MAF_INRAE=27.848;MAF_USDA=48.235
NC_035092.1	38367612	.	G	T	.	.	MAF_INRAE=2.5
NC_035092.1	38367613	.	G	T	.	.	MAF_INRAE=2.5
NC_035092.1	38367615	.	G	T	.	.	MAF_INRAE=2.5
NC_035092.1	38367621	.	A	C	.	.	MAF_INRAE=1.667
NC_035092.1	38367739	.	A	C	.	.	MAF_INRAE=13.291;MAF_USDA=14.118
NC_035092.1	38367831	.	C	T	.	.	MAF_USDA=10.0
NC_035092.1	38367835	.	C	T	.	.	MAF_INRAE=12.658;MAF_USDA=7.059
NC_035092.1	38367898	.	C	T	.	.	MAF_INRAE=10.833;MAF_USDA=7.647
NC_035092.1	38367904	.	G	A	.	.	MAF_INRAE=2.5;MAF_USDA=4.918
NC_035092.1	38367978	.	C	A	.	.	MAF_INRAE=1.667;MAF_USDA=4.918
NC_035092.1	38368004	.	T	A	.	.	MAF_INRAE=27.848;MAF_USDA=47.647
NC_035092.1	38368023	.	A	G	.	.	MAF_INRAE=27.848;MAF_USDA=47.647
NC_035092.1	38368097	.	G	A	.	.	MAF_INRAE=5.0;MAF_USDA=2.083
NC_035092.1	38368100	.	G	A	.	.	MAF_USDA=1.639
NC_035092.1	38368114	.	G	A	.	.	MAF_USDA=4.918
NC_035092.1	38368138	.	G	A	.	.	MAF_INRAE=5.263;MAF_USDA=1.639
NC_035092.1	38368156	.	G	A	.	.	MAF_INRAE=2.5
NC_035092.1	38368182	.	C	T	.	.	MAF_INRAE=36.076;MAF_USDA=45.882
NC_035092.1	38368361	.	T	A	.	.	MAF_INRAE=1.667;MAF_USDA=4.918
NC_035092.1	38368407	.	A	T	.	.	MAF_INRAE=5.263;MAF_USDA=9.836
NC_035092.1	38368487	.	A	G	.	.	MAF_INRAE=5.0;MAF_USDA=2.353
NC_035092.1	38368493	.	G	A	.	.	MAF_USDA=2.353
NC_035092.1	38368495	.	C	T	.	.	MAF_INRAE=5.833
NC_035092.1	38368550	.	A	G	.	.	MAF_INRAE=5.063;MAF_USDA=10.656
NC_035092.1	38368572	.	G	T	.	.	MAF_INRAE=5.696;MAF_USDA=10.656
NC_035092.1	38368573	.	A	C	.	.	MAF_INRAE=5.833;MAF_USDA=10.656
NC_035092.1	38368621	.	C	T	.	.	MAF_INRAE=37.975;MAF_USDA=43.529
NC_035092.1	38368627	.	T	C	.	.	MAF_INRAE=30.38;MAF_USDA=48.824
NC_035092.1	38368629	.	T	A	.	.	MAF_USDA=4.098
NC_035092.1	38368638	.	G	A	.	.	MAF_INRAE=36.709;MAF_USDA=48.824
NC_035092.1	38368642	.	C	A	.	.	MAF_USDA=10.656
NC_035092.1	38368713	.	G	T	.	.	MAF_USDA=2.353
NC_035092.1	38368746	.	C	G	.	.	MAF_INRAE=2.5
NC_035092.1	38368824	.	G	A	.	.	MAF_INRAE=2.5
NC_035092.1	38368915	.	C	T	.	.	MAF_INRAE=2.5
NC_035092.1	38368934	.	T	C	.	.	MAF_INRAE=42.105;MAF_USDA=45.833
NC_035092.1	38368943	.	T	A	.	.	MAF_INRAE=42.105;MAF_USDA=43.529
NC_035092.1	38368960	.	G	A	.	.	MAF_USDA=4.167
NC_035092.1	38369012	.	A	G	.	.	MAF_INRAE=31.013;MAF_USDA=45.882
NC_035092.1	38369035	.	G	T	.	.	MAF_INRAE=31.013;MAF_USDA=47.059
NC_035092.1	38369041	.	C	T	.	.	MAF_INRAE=35.443;MAF_USDA=47.647
NC_035092.1	38369051	.	T	A	.	.	MAF_USDA=1.639
NC_035092.1	38369052	.	T	A	.	.	MAF_INRAE=29.747;MAF_USDA=43.75
NC_035092.1	38369053	.	A	T	.	.	MAF_INRAE=4.167;MAF_USDA=2.083
NC_035092.1	38369059	.	A	T	.	.	MAF_INRAE=43.671;MAF_USDA=37.5
NC_035092.1	38369163	.	A	T	.	.	MAF_USDA=5.738
NC_035092.1	38369241	.	T	C	.	.	MAF_USDA=5.738
NC_035092.1	38369349	.	T	G	.	.	MAF_INRAE=36.076;MAF_USDA=44.706
NC_035092.1	38369383	.	C	T	.	.	MAF_USDA=1.639
NC_035092.1	38369450	.	G	T	.	.	MAF_USDA=4.118
NC_035092.1	38369472	.	G	A	.	.	MAF_USDA=3.279
NC_035092.1	38369669	.	T	C	.	.	MAF_INRAE=36.709;MAF_USDA=43.75
NC_035092.1	38369872	.	C	T	.	.	MAF_INRAE=4.43;MAF_USDA=4.118
NC_035092.1	38369877	.	G	T	.	.	MAF_INRAE=2.5
NC_035092.1	38369959	.	C	A	.	.	MAF_INRAE=5.696;MAF_USDA=12.295
NC_035092.1	38370044	.	G	T	.	.	MAF_INRAE=1.667;MAF_USDA=4.918
NC_035092.1	38370060	.	G	A	.	.	MAF_USDA=1.639
NC_035092.1	38370124	.	G	A	.	.	MAF_INRAE=1.667
NC_035092.1	38370140	.	A	T	.	.	MAF_INRAE=34.167
NC_035092.1	38370149	.	T	A	.	.	MAF_INRAE=25.833
NC_035092.1	38370152	.	T	A	.	.	MAF_USDA=43.443
NC_035092.1	38370155	.	T	A	.	.	MAF_INRAE=5.833
NC_035092.1	38370165	.	A	T	.	.	MAF_INRAE=31.646;MAF_USDA=46.721
NC_035092.1	38370297	.	A	G	.	.	MAF_INRAE=34.177;MAF_USDA=41.176
NC_035092.1	38370319	.	G	T	.	.	MAF_INRAE=34.177;MAF_USDA=44.706
NC_035092.1	38370345	.	C	G	.	.	MAF_INRAE=39.241;MAF_USDA=41.765
NC_035092.1	38370349	.	A	T	.	.	MAF_INRAE=5.833
NC_035092.1	38370393	.	G	C	.	.	MAF_USDA=4.098
NC_035092.1	38370394	.	A	T	.	.	MAF_INRAE=5.263;MAF_USDA=1.639
NC_035092.1	38370406	.	C	T	.	.	MAF_USDA=1.639
NC_035092.1	38370411	.	A	C	.	.	MAF_INRAE=31.013;MAF_USDA=43.75
NC_035092.1	38370438	.	G	A	.	.	MAF_USDA=37.5
NC_035092.1	38370441	.	A	T	.	.	MAF_USDA=37.5
NC_035092.1	38370455	.	C	A	.	.	MAF_INRAE=47.368;MAF_USDA=49.412
NC_035092.1	38370460	.	C	G	.	.	MAF_USDA=2.459
NC_035092.1	38370467	.	A	G	.	.	MAF_INRAE=2.5
NC_035092.1	38370479	.	C	A	.	.	MAF_INRAE=36.842;MAF_USDA=37.5
NC_035092.1	38370491	.	T	C	.	.	MAF_USDA=3.279
NC_035092.1	38370494	.	C	T	.	.	MAF_INRAE=5.833
NC_035092.1	38370521	.	T	C	.	.	MAF_INRAE=7.5
NC_035092.1	38370541	.	A	T	.	.	MAF_INRAE=1.667
NC_035092.1	38370551	.	A	G	.	.	MAF_USDA=46.471
NC_035092.1	38370554	.	A	G	.	.	MAF_USDA=41.176
NC_035092.1	38370555	.	C	T	.	.	MAF_INRAE=2.5
NC_035092.1	38370583	.	C	T	.	.	MAF_INRAE=5.263;MAF_USDA=1.639
NC_035092.1	38370594	.	T	A	.	.	MAF_USDA=2.459
NC_035092.1	38370637	.	G	A	.	.	MAF_USDA=4.918
NC_035092.1	38370673	.	C	A	.	.	MAF_INRAE=1.667;MAF_USDA=4.918
NC_035092.1	38370721	.	T	C	.	.	MAF_INRAE=42.105;MAF_USDA=49.412
NC_035092.1	38370774	.	G	A	.	.	MAF_INRAE=2.5
NC_035092.1	38370806	.	T	A	.	.	MAF_INRAE=5.696;MAF_USDA=10.0
NC_035092.1	38370807	.	T	A	.	.	MAF_INRAE=4.167;MAF_USDA=10.0
NC_035092.1	38370808	.	T	A	.	.	MAF_INRAE=4.167;MAF_USDA=14.706
NC_035092.1	38370887	.	G	T	.	.	MAF_USDA=4.706
NC_035092.1	38370918	.	G	A	.	.	MAF_USDA=37.5
NC_035092.1	38371045	.	A	G	.	.	MAF_USDA=37.5
NC_035092.1	38371469	.	G	T	.	.	MAF_USDA=49.39
NC_035092.1	38371539	.	T	C	.	.	MAF_USDA=41.667
NC_035092.1	38371568	.	G	T	.	.	MAF_USDA=17.47
NC_035092.1	38371570	.	A	C	.	.	MAF_INRAE=4.167
NC_035092.1	38371589	.	A	G	.	.	MAF_INRAE=4.167
NC_035092.1	38371596	.	T	G	.	.	MAF_USDA=43.373
NC_035092.1	38371605	.	G	C	.	.	MAF_USDA=2.542
NC_035092.1	38371613	.	A	C	.	.	MAF_USDA=4.237
NC_035092.1	38371615	.	A	C	.	.	MAF_USDA=1.667
NC_035092.1	38371616	.	A	G	.	.	MAF_USDA=3.333
NC_035092.1	38371743	.	C	T	.	.	MAF_INRAE=2.5
NC_035092.1	38371776	.	G	C	.	.	MAF_INRAE=1.667
NC_035092.1	38371831	.	C	T	.	.	MAF_INRAE=2.632
NC_035092.1	38371895	.	C	T	.	.	MAF_USDA=48.824
NC_035092.1	38371929	.	C	T	.	.	MAF_INRAE=5.696
NC_035092.1	38371946	.	C	A	.	.	MAF_INRAE=5.696
NC_035092.1	38371973	.	T	A	.	.	MAF_USDA=2.459
NC_035092.1	38372153	.	C	A	.	.	MAF_INRAE=1.667
NC_035092.1	38372157	.	T	C	.	.	MAF_INRAE=8.333;MAF_USDA=12.941
NC_035092.1	38372199	.	C	T	.	.	MAF_INRAE=18.354;MAF_USDA=30.588
NC_035092.1	38372255	.	C	T	.	.	MAF_INRAE=5.833
NC_035092.1	38372282	.	G	T	.	.	MAF_INRAE=14.167;MAF_USDA=3.279
NC_035092.1	38372294	.	C	T	.	.	MAF_INRAE=10.526;MAF_USDA=2.459
NC_035092.1	38372332	.	T	A	.	.	MAF_USDA=1.639
NC_035092.1	38372397	.	G	A	.	.	MAF_INRAE=21.053;MAF_USDA=6.024
NC_035092.1	38372509	.	T	A	.	.	MAF_USDA=18.852
NC_035092.1	38372527	.	C	G	.	.	MAF_USDA=21.311
NC_035092.1	38372551	.	G	A	.	.	MAF_USDA=10.417
NC_035092.1	38372553	.	A	G	.	.	MAF_USDA=10.417
NC_035092.1	38372559	.	A	T	.	.	MAF_USDA=21.176
NC_035092.1	38372586	.	G	A	.	.	MAF_USDA=20.588
NC_035092.1	38372591	.	C	G	.	.	MAF_USDA=19.412
NC_035092.1	38372597	.	G	C	.	.	MAF_USDA=18.235
NC_035092.1	38372621	.	C	T	.	.	MAF_INRAE=2.5;MAF_USDA=4.167
NC_035092.1	38372678	.	A	C	.	.	MAF_INRAE=1.667
NC_035092.1	38372683	.	G	T	.	.	MAF_INRAE=1.667
NC_035092.1	38372688	.	G	C	.	.	MAF_INRAE=1.667
NC_035092.1	38372689	.	C	A	.	.	MAF_INRAE=1.667
NC_035092.1	38372692	.	A	C	.	.	MAF_INRAE=1.667
NC_035092.1	38372695	.	T	G	.	.	MAF_INRAE=2.5
NC_035092.1	38372697	.	T	A	.	.	MAF_INRAE=1.667
NC_035092.1	38372702	.	T	A	.	.	MAF_INRAE=1.667
NC_035092.1	38372711	.	T	C	.	.	MAF_INRAE=29.167;MAF_USDA=34.706
NC_035092.1	38372811	.	C	A	.	.	MAF_INRAE=12.5;MAF_USDA=1.639
NC_035092.1	38373042	.	C	T	.	.	MAF_INRAE=21.053;MAF_USDA=4.706
NC_035092.1	38373229	.	T	C	.	.	MAF_INRAE=29.747
NC_035092.1	38373246	.	T	G	.	.	MAF_INRAE=5.833
NC_035092.1	38373247	.	C	T	.	.	MAF_INRAE=3.333;MAF_USDA=1.639
NC_035092.1	38373260	.	C	T	.	.	MAF_USDA=1.639
NC_035092.1	38373283	.	C	T	.	.	MAF_USDA=1.639
NC_035092.1	38373327	.	T	C	.	.	MAF_USDA=3.279
NC_035092.1	38373429	.	C	A	.	.	MAF_USDA=2.459
NC_035092.1	38373451	.	G	A	.	.	MAF_USDA=2.459
NC_035092.1	38373643	.	G	T	.	.	MAF_USDA=16.667
NC_035092.1	38373802	.	A	G	.	.	MAF_USDA=2.083
NC_035092.1	38373899	.	A	G	.	.	MAF_USDA=1.724
NC_035092.1	38375821	.	A	G	.	.	MAF_USDA=2.459
NC_035092.1	38375876	.	C	T	.	.	MAF_INRAE=5.0
NC_035092.1	38375996	.	G	A	.	.	MAF_INRAE=2.5;MAF_USDA=4.167
NC_035092.1	38376080	.	T	C	.	.	MAF_INRAE=15.0
NC_035092.1	38376084	.	G	T	.	.	MAF_INRAE=5.0;MAF_USDA=2.083
NC_035092.1	38376106	.	A	G	.	.	MAF_USDA=10.656
NC_035092.1	38376107	.	A	T	.	.	MAF_INRAE=15.0
NC_035092.1	38376122	.	G	A	.	.	MAF_USDA=8.824
NC_035092.1	38376168	.	G	T	.	.	MAF_USDA=14.118
NC_035092.1	38376251	.	G	T	.	.	MAF_INRAE=24.684;MAF_USDA=47.647
NC_035092.1	38376362	.	A	C	.	.	MAF_INRAE=5.833;MAF_USDA=14.583
NC_035092.1	38376363	.	A	T	.	.	MAF_INRAE=5.833;MAF_USDA=18.235
NC_035092.1	38376372	.	A	G	.	.	MAF_INRAE=10.526;MAF_USDA=21.765
NC_035092.1	38376401	.	C	T	.	.	MAF_INRAE=10.526;MAF_USDA=20.0
NC_035092.1	38376439	.	C	T	.	.	MAF_INRAE=10.526;MAF_USDA=22.941
NC_035092.1	38376500	.	G	A	.	.	MAF_USDA=2.459
NC_035092.1	38376514	.	T	A	.	.	MAF_INRAE=15.19;MAF_USDA=18.235
NC_035092.1	38376523	.	C	G	.	.	MAF_USDA=2.459
NC_035092.1	38376607	.	T	G	.	.	MAF_USDA=1.639
NC_035092.1	38376608	.	C	T	.	.	MAF_USDA=1.639
NC_035092.1	38376660	.	C	A	.	.	MAF_INRAE=20.0;MAF_USDA=18.235
NC_035092.1	38376676	.	T	A	.	.	MAF_INRAE=20.833;MAF_USDA=18.235
NC_035092.1	38376700	.	A	G	.	.	MAF_INRAE=20.833;MAF_USDA=14.583
NC_035092.1	38376704	.	G	A	.	.	MAF_INRAE=20.0;MAF_USDA=14.583
NC_035092.1	38376706	.	G	T	.	.	MAF_INRAE=5.833
NC_035092.1	38376707	.	C	T	.	.	MAF_INRAE=5.833
NC_035092.1	38376713	.	G	T	.	.	MAF_USDA=3.279
NC_035092.1	38376740	.	T	G	.	.	MAF_INRAE=5.263;MAF_USDA=1.639
NC_035092.1	38376771	.	G	A	.	.	MAF_INRAE=17.722;MAF_USDA=39.412
NC_035092.1	38376799	.	T	A	.	.	MAF_INRAE=14.167
NC_035092.1	38376947	.	G	T	.	.	MAF_INRAE=14.167
NC_035092.1	38376961	.	C	T	.	.	MAF_INRAE=14.167
NC_035092.1	38376977	.	T	G	.	.	MAF_INRAE=27.215;MAF_USDA=31.765
NC_035092.1	38377018	.	G	A	.	.	MAF_INRAE=2.5;MAF_USDA=4.167
NC_035092.1	38377035	.	A	G	.	.	MAF_USDA=1.639
NC_035092.1	38377053	.	T	C	.	.	MAF_INRAE=14.167
NC_035092.1	38377069	.	G	C	.	.	MAF_INRAE=16.456;MAF_USDA=10.0
NC_035092.1	38377094	.	G	A	.	.	MAF_INRAE=5.263
NC_035092.1	38377107	.	T	C	.	.	MAF_INRAE=17.089;MAF_USDA=19.048
NC_035092.1	38377109	.	C	T	.	.	MAF_INRAE=20.833;MAF_USDA=18.452
NC_035092.1	38377118	.	C	A	.	.	MAF_INRAE=18.354;MAF_USDA=18.452
NC_035092.1	38377140	.	A	G	.	.	MAF_INRAE=5.263;MAF_USDA=21.765
NC_035092.1	38377340	.	A	T	.	.	MAF_INRAE=16.456;MAF_USDA=20.833
NC_035092.1	38377438	.	C	T	.	.	MAF_INRAE=11.392;MAF_USDA=14.706
NC_035092.1	38377451	.	C	A	.	.	MAF_USDA=1.639
NC_035092.1	38377494	.	A	G	.	.	MAF_INRAE=14.167
NC_035092.1	38377563	.	G	A	.	.	MAF_INRAE=37.975;MAF_USDA=31.765
NC_035092.1	38377640	.	G	C	.	.	MAF_INRAE=5.696;MAF_USDA=22.353
NC_035092.1	38377652	.	G	T	.	.	MAF_INRAE=14.167
NC_035092.1	38377668	.	C	A	.	.	MAF_USDA=2.459
NC_035092.1	38377722	.	A	T	.	.	MAF_INRAE=5.263
NC_035092.1	38377745	.	C	T	.	.	MAF_USDA=2.459
NC_035092.1	38377769	.	C	T	.	.	MAF_INRAE=5.263
NC_035092.1	38377823	.	T	A	.	.	MAF_INRAE=14.167
NC_035092.1	38378070	.	C	T	.	.	MAF_USDA=2.083
NC_035092.1	38378080	.	A	G	.	.	MAF_INRAE=5.0;MAF_USDA=2.083
NC_035092.1	38378112	.	T	C	.	.	MAF_USDA=1.639
NC_035092.1	38378128	.	C	G	.	.	MAF_USDA=3.279
NC_035092.1	38378131	.	G	A	.	.	MAF_USDA=2.941
NC_035092.1	38378157	.	A	C	.	.	MAF_USDA=4.098
NC_035092.1	38378185	.	T	A	.	.	MAF_INRAE=5.833
NC_035092.1	38378339	.	G	T	.	.	MAF_USDA=4.098
NC_035092.1	38378425	.	C	T	.	.	MAF_USDA=4.098
NC_035092.1	38378548	.	G	A	.	.	MAF_USDA=2.459
NC_035092.1	38379307	.	G	T	.	.	MAF_USDA=4.706
NC_035092.1	38379312	.	A	C	.	.	MAF_USDA=34.118
NC_035092.1	38379349	.	A	T	.	.	MAF_USDA=33.333
NC_035092.1	38379380	.	A	G	.	.	MAF_INRAE=41.139;MAF_USDA=10.588
NC_035092.1	38379393	.	A	T	.	.	MAF_USDA=15.574
NC_035092.1	38379501	.	G	A	.	.	MAF_INRAE=5.063;MAF_USDA=11.176
NC_035092.1	38379550	.	C	T	.	.	MAF_INRAE=13.333
NC_035092.1	38379582	.	A	T	.	.	MAF_INRAE=2.5;MAF_USDA=4.167
NC_035092.1	38379603	.	G	A	.	.	MAF_INRAE=12.658;MAF_USDA=4.706
NC_035092.1	38379675	.	C	G	.	.	MAF_INRAE=5.263
NC_035092.1	38379738	.	G	A	.	.	MAF_INRAE=18.354;MAF_USDA=3.279
NC_035092.1	38379744	.	A	T	.	.	MAF_INRAE=14.557;MAF_USDA=48.235
NC_035092.1	38379749	.	G	C	.	.	MAF_USDA=8.824
NC_035092.1	38379755	.	C	A	.	.	MAF_USDA=14.754
NC_035092.1	38379761	.	G	A	.	.	MAF_INRAE=14.557;MAF_USDA=48.235
NC_035092.1	38379867	.	A	G	.	.	MAF_USDA=11.475
NC_035092.1	38379903	.	T	C	.	.	MAF_INRAE=3.333;MAF_USDA=8.333
NC_035092.1	38380110	.	C	A	.	.	MAF_USDA=3.279
NC_035092.1	38380154	.	G	A	.	.	MAF_USDA=6.25
NC_035092.1	38380233	.	T	C	.	.	MAF_USDA=29.167
NC_035092.1	38380402	.	C	G	.	.	MAF_INRAE=20.253;MAF_USDA=12.941
NC_035092.1	38380505	.	C	T	.	.	MAF_INRAE=3.333;MAF_USDA=22.917
NC_035092.1	38380526	.	C	T	.	.	MAF_USDA=1.667
NC_035092.1	38380579	.	G	T	.	.	MAF_INRAE=7.595;MAF_USDA=9.412
NC_035092.1	38380607	.	C	T	.	.	MAF_USDA=3.279
NC_035092.1	38380668	.	C	T	.	.	MAF_USDA=3.279
NC_035092.1	38380714	.	T	A	.	.	MAF_INRAE=17.722;MAF_USDA=42.941
NC_035092.1	38380871	.	G	A	.	.	MAF_USDA=2.459
NC_035092.1	38380942	.	G	T	.	.	MAF_INRAE=5.263;MAF_USDA=2.5
NC_035092.1	38380985	.	C	T	.	.	MAF_INRAE=20.253;MAF_USDA=13.095
NC_035092.1	38380999	.	C	T	.	.	MAF_USDA=1.639
NC_035092.1	38381024	.	C	G	.	.	MAF_INRAE=4.43;MAF_USDA=11.176
NC_035092.1	38381092	.	G	T	.	.	MAF_INRAE=18.987;MAF_USDA=13.529
NC_035092.1	38381183	.	A	T	.	.	MAF_INRAE=5.696
NC_035092.1	38381233	.	C	A	.	.	MAF_USDA=4.098
NC_035092.1	38381245	.	G	A	.	.	MAF_USDA=2.459
NC_035092.1	38381299	.	G	T	.	.	MAF_INRAE=5.0;MAF_USDA=2.083
NC_035092.1	38381341	.	A	G	.	.	MAF_USDA=1.639
NC_035092.1	38381432	.	G	T	.	.	MAF_USDA=2.459
NC_035092.1	38381436	.	G	A	.	.	MAF_USDA=2.459
NC_035092.1	38381447	.	G	A	.	.	MAF_INRAE=18.354
NC_035092.1	38381492	.	G	A	.	.	MAF_INRAE=18.354;MAF_USDA=47.647
NC_035092.1	38381543	.	T	A	.	.	MAF_INRAE=38.608;MAF_USDA=31.765
NC_035092.1	38381570	.	G	A	.	.	MAF_USDA=4.098
NC_035092.1	38381587	.	T	C	.	.	MAF_USDA=1.639
NC_035092.1	38381596	.	G	T	.	.	MAF_INRAE=37.975
NC_035092.1	38381645	.	C	G	.	.	MAF_USDA=1.639
NC_035092.1	38381701	.	C	G	.	.	MAF_USDA=4.237
NC_035092.1	38381702	.	T	A	.	.	MAF_USDA=4.819
NC_035092.1	38381703	.	G	T	.	.	MAF_USDA=4.819
NC_035092.1	38381796	.	A	G	.	.	MAF_INRAE=18.354;MAF_USDA=41.176
NC_035092.1	38381805	.	T	C	.	.	MAF_INRAE=18.354;MAF_USDA=40.588
NC_035092.1	38381832	.	G	A	.	.	MAF_USDA=3.279
NC_035092.1	38381935	.	C	G	.	.	MAF_INRAE=2.5;MAF_USDA=4.167
NC_035092.1	38382010	.	A	C	.	.	MAF_INRAE=5.263;MAF_USDA=10.656
NC_035092.1	38382026	.	T	G	.	.	MAF_INRAE=17.722;MAF_USDA=40.588
NC_035092.1	38382077	.	G	A	.	.	MAF_INRAE=13.333;MAF_USDA=1.639
NC_035092.1	38382116	.	G	A	.	.	MAF_USDA=4.098
NC_035092.1	38382190	.	C	A	.	.	MAF_INRAE=37.975;MAF_USDA=31.765
NC_035092.1	38382242	.	C	T	.	.	MAF_INRAE=5.833
NC_035092.1	38382272	.	A	G	.	.	MAF_INRAE=17.722;MAF_USDA=40.588
NC_035092.1	38382315	.	G	A	.	.	MAF_USDA=13.934
NC_035092.1	38382370	.	C	T	.	.	MAF_USDA=3.279
NC_035092.1	38382429	.	C	T	.	.	MAF_INRAE=18.354;MAF_USDA=42.353
NC_035092.1	38382460	.	G	A	.	.	MAF_USDA=14.583
NC_035092.1	38382558	.	A	G	.	.	MAF_INRAE=14.557;MAF_USDA=36.471
NC_035092.1	38382563	.	G	A	.	.	MAF_INRAE=5.263
NC_035092.1	38382577	.	A	G	.	.	MAF_INRAE=38.608;MAF_USDA=31.765
NC_035092.1	38382636	.	C	A	.	.	MAF_INRAE=4.167;MAF_USDA=8.333
NC_035092.1	38382699	.	A	G	.	.	MAF_INRAE=16.456;MAF_USDA=35.882
NC_035092.1	38382741	.	T	C	.	.	MAF_INRAE=16.456;MAF_USDA=42.941
NC_035092.1	38382746	.	A	C	.	.	MAF_INRAE=16.456;MAF_USDA=42.941
NC_035092.1	38382767	.	C	G	.	.	MAF_INRAE=10.526;MAF_USDA=42.941
NC_035092.1	38383626	.	G	T	.	.	MAF_USDA=1.639
NC_035092.1	38383818	.	C	T	.	.	MAF_INRAE=21.053;MAF_USDA=4.706
NC_035092.1	38383931	.	G	A	.	.	MAF_INRAE=20.833;MAF_USDA=38.824
NC_035092.1	38384065	.	A	C	.	.	MAF_INRAE=20.253;MAF_USDA=36.471
NC_035092.1	38384096	.	C	T	.	.	MAF_INRAE=20.833;MAF_USDA=40.588
NC_035092.1	38384119	.	A	C	.	.	MAF_USDA=4.118
NC_035092.1	38384149	.	C	A	.	.	MAF_INRAE=20.833;MAF_USDA=35.882
NC_035092.1	38384237	.	G	A	.	.	MAF_INRAE=17.5;MAF_USDA=28.235
NC_035092.1	38384331	.	C	T	.	.	MAF_USDA=26.786
NC_035092.1	38384334	.	G	A	.	.	MAF_USDA=2.542
NC_035092.1	38384501	.	T	C	.	.	MAF_USDA=3.279
NC_035092.1	38384677	.	A	T	.	.	MAF_INRAE=21.667;MAF_USDA=36.471
NC_035092.1	38384700	.	T	C	.	.	MAF_USDA=33.529
NC_035092.1	38384703	.	G	A	.	.	MAF_USDA=36.471
NC_035092.1	38384792	.	A	G	.	.	MAF_INRAE=20.0;MAF_USDA=38.824
NC_035092.1	38384854	.	T	C	.	.	MAF_INRAE=20.0;MAF_USDA=37.647
NC_035092.1	38385005	.	G	A	.	.	MAF_USDA=1.639
NC_035092.1	38385027	.	A	G	.	.	MAF_INRAE=20.0;MAF_USDA=47.5
NC_035092.1	38385030	.	G	A	.	.	MAF_USDA=1.667
NC_035092.1	38385075	.	G	A	.	.	MAF_INRAE=20.0;MAF_USDA=37.059
NC_035092.1	38385294	.	C	T	.	.	MAF_INRAE=20.833;MAF_USDA=34.706
NC_035092.1	38385297	.	G	A	.	.	MAF_USDA=3.279
NC_035092.1	38385396	.	A	T	.	.	MAF_USDA=6.557
NC_035092.1	38385400	.	G	A	.	.	MAF_INRAE=37.975;MAF_USDA=31.765
NC_035092.1	38385521	.	G	T	.	.	MAF_USDA=3.279
NC_035092.1	38385606	.	G	A	.	.	MAF_INRAE=2.5;MAF_USDA=10.0
NC_035092.1	38385682	.	T	G	.	.	MAF_USDA=4.098
NC_035092.1	38385687	.	A	C	.	.	MAF_USDA=1.639
NC_035092.1	38385710	.	G	A	.	.	MAF_USDA=25.0
NC_035092.1	38387398	.	C	T	.	.	MAF_USDA=18.182
NC_035092.1	38387402	.	A	G	.	.	MAF_USDA=34.783
NC_035092.1	38387460	.	A	G	.	.	MAF_USDA=29.167
NC_035092.1	38387600	.	A	C	.	.	MAF_USDA=3.279
NC_035092.1	38387661	.	T	G	.	.	MAF_USDA=23.529
NC_035092.1	38387678	.	G	T	.	.	MAF_USDA=1.639
NC_035092.1	38387707	.	A	C	.	.	MAF_INRAE=26.582;MAF_USDA=34.706
NC_035092.1	38387765	.	T	C	.	.	MAF_USDA=4.918
NC_035092.1	38387840	.	C	A	.	.	MAF_INRAE=36.842;MAF_USDA=31.765
NC_035092.1	38387877	.	C	T	.	.	MAF_INRAE=2.5;MAF_USDA=4.167
NC_035092.1	38387924	.	C	T	.	.	MAF_USDA=1.639
NC_035092.1	38387965	.	T	A	.	.	MAF_INRAE=5.0;MAF_USDA=2.083
NC_035092.1	38387982	.	T	G	.	.	MAF_USDA=5.738
NC_035092.1	38388100	.	C	T	.	.	MAF_USDA=8.235
NC_035092.1	38388299	.	G	A	.	.	MAF_USDA=3.279
NC_035092.1	38388335	.	A	T	.	.	MAF_USDA=2.459
NC_035092.1	38388357	.	A	G	.	.	MAF_USDA=1.639
NC_035092.1	38388604	.	T	C	.	.	MAF_USDA=1.639
NC_035092.1	38388661	.	A	G	.	.	MAF_USDA=4.118
NC_035092.1	38388669	.	G	A	.	.	MAF_USDA=1.639
NC_035092.1	38388711	.	C	G	.	.	MAF_INRAE=19.62;MAF_USDA=35.417
NC_035092.1	38388717	.	A	G	.	.	MAF_USDA=1.639
NC_035092.1	38388753	.	C	A	.	.	MAF_INRAE=18.987;MAF_USDA=49.412
NC_035092.1	38388785	.	A	G	.	.	MAF_USDA=4.167
NC_035092.1	38388951	.	G	A	.	.	MAF_INRAE=2.5;MAF_USDA=11.31
NC_035092.1	38389020	.	C	T	.	.	MAF_USDA=37.5
NC_035092.1	38389258	.	T	A	.	.	MAF_USDA=6.25
NC_035092.1	38389260	.	T	G	.	.	MAF_USDA=6.25
NC_035092.1	38389655	.	T	G	.	.	MAF_USDA=7.059
NC_035092.1	38389761	.	G	T	.	.	MAF_INRAE=11.392;MAF_USDA=28.235
NC_035092.1	38389778	.	G	A	.	.	MAF_INRAE=15.19;MAF_USDA=30.588
NC_035092.1	38389816	.	G	A	.	.	MAF_USDA=1.639
NC_035092.1	38389823	.	G	T	.	.	MAF_INRAE=2.5;MAF_USDA=1.765
NC_035092.1	38389893	.	G	A	.	.	MAF_USDA=1.639
NC_035092.1	38389948	.	G	C	.	.	MAF_INRAE=5.263;MAF_USDA=5.882
NC_035092.1	38389949	.	T	G	.	.	MAF_USDA=1.639
NC_035092.1	38389952	.	G	A	.	.	MAF_USDA=3.279
NC_035092.1	38389958	.	A	T	.	.	MAF_INRAE=5.263;MAF_USDA=20.833
NC_035092.1	38389991	.	T	A	.	.	MAF_INRAE=14.557;MAF_USDA=47.647
NC_035092.1	38390048	.	A	G	.	.	MAF_INRAE=39.241;MAF_USDA=31.765
NC_035092.1	38390272	.	A	T	.	.	MAF_USDA=10.417
NC_035092.1	38390387	.	A	T	.	.	MAF_USDA=1.639
NC_035092.1	38390395	.	C	A	.	.	MAF_USDA=1.639
NC_035092.1	38390474	.	G	A	.	.	MAF_INRAE=5.696;MAF_USDA=15.294
NC_035092.1	38390497	.	G	A	.	.	MAF_USDA=10.656
NC_035092.1	38390530	.	C	T	.	.	MAF_INRAE=9.494;MAF_USDA=48.235
NC_035092.1	38390679	.	G	A	.	.	MAF_INRAE=5.063
NC_035092.1	38390712	.	T	C	.	.	MAF_INRAE=15.833
NC_035092.1	38390723	.	G	A	.	.	MAF_INRAE=8.861;MAF_USDA=48.824
NC_035092.1	38390731	.	G	A	.	.	MAF_INRAE=5.833
NC_035092.1	38390747	.	C	A	.	.	MAF_USDA=1.639
NC_035092.1	38390751	.	G	A	.	.	MAF_INRAE=20.886;MAF_USDA=32.353
NC_035092.1	38390779	.	T	A	.	.	MAF_USDA=4.167
NC_035092.1	38390866	.	C	T	.	.	MAF_USDA=8.197
NC_035092.1	38390867	.	G	A	.	.	MAF_USDA=32.353
NC_035092.1	38391626	.	T	C	.	.	MAF_INRAE=10.526;MAF_USDA=14.118
NC_035092.1	38391657	.	C	T	.	.	MAF_USDA=2.459
NC_035092.1	38391812	.	C	A	.	.	MAF_INRAE=5.833;MAF_USDA=1.639
NC_035092.1	38391814	.	C	T	.	.	MAF_INRAE=13.924;MAF_USDA=18.824
NC_035092.1	38391934	.	G	A	.	.	MAF_USDA=3.279
NC_035092.1	38392112	.	G	C	.	.	MAF_INRAE=5.0;MAF_USDA=1.667
NC_035092.1	38392116	.	T	C	.	.	MAF_INRAE=16.456;MAF_USDA=49.405
NC_035092.1	38392164	.	A	G	.	.	MAF_INRAE=2.5;MAF_USDA=4.167
NC_035092.1	38392325	.	T	C	.	.	MAF_INRAE=21.053;MAF_USDA=30.0
NC_035092.1	38392477	.	T	C	.	.	MAF_INRAE=5.833;MAF_USDA=4.918
NC_035092.1	38392600	.	G	A	.	.	MAF_INRAE=5.063;MAF_USDA=15.882
NC_035092.1	38392647	.	T	C	.	.	MAF_USDA=1.639
NC_035092.1	38392649	.	T	G	.	.	MAF_USDA=1.639
NC_035092.1	38392666	.	T	C	.	.	MAF_USDA=7.377
NC_035092.1	38392678	.	C	T	.	.	MAF_INRAE=21.519;MAF_USDA=46.471
NC_035092.1	38392715	.	T	G	.	.	MAF_USDA=47.647
NC_035092.1	38392716	.	T	A	.	.	MAF_USDA=47.647
NC_035092.1	38392718	.	G	T	.	.	MAF_USDA=47.647
NC_035092.1	38392773	.	G	A	.	.	MAF_INRAE=5.696;MAF_USDA=18.824
NC_035092.1	38392889	.	C	T	.	.	MAF_INRAE=5.833
NC_035092.1	38392930	.	A	G	.	.	MAF_INRAE=21.519;MAF_USDA=47.917
NC_035092.1	38392935	.	T	G	.	.	MAF_INRAE=21.053;MAF_USDA=7.059
NC_035092.1	38392941	.	C	A	.	.	MAF_USDA=47.917
NC_035092.1	38392953	.	A	T	.	.	MAF_USDA=33.333
NC_035092.1	38392992	.	A	T	.	.	MAF_USDA=16.393
NC_035092.1	38392994	.	G	T	.	.	MAF_USDA=3.279
NC_035092.1	38392998	.	G	A	.	.	MAF_INRAE=21.519;MAF_USDA=31.765
NC_035092.1	38392999	.	A	T	.	.	MAF_INRAE=18.333;MAF_USDA=31.765
NC_035092.1	38393007	.	T	A	.	.	MAF_USDA=21.176
NC_035092.1	38393047	.	C	T	.	.	MAF_USDA=1.667
NC_035092.1	38393056	.	G	T	.	.	MAF_INRAE=17.089;MAF_USDA=31.548
NC_035092.1	38393191	.	A	C	.	.	MAF_INRAE=5.263;MAF_USDA=3.279
NC_035092.1	38393199	.	A	G	.	.	MAF_INRAE=13.291;MAF_USDA=11.176
NC_035092.1	38393202	.	C	T	.	.	MAF_USDA=4.706
NC_035092.1	38393257	.	A	G	.	.	MAF_USDA=6.557
NC_035092.1	38393279	.	A	C	.	.	MAF_USDA=3.279
NC_035092.1	38393299	.	T	C	.	.	MAF_INRAE=5.833
NC_035092.1	38393323	.	T	G	.	.	MAF_INRAE=5.263;MAF_USDA=4.118
NC_035092.1	38393345	.	C	T	.	.	MAF_INRAE=21.519;MAF_USDA=35.294
NC_035092.1	38393408	.	A	G	.	.	MAF_INRAE=15.823;MAF_USDA=30.0
NC_035092.1	38393437	.	T	C	.	.	MAF_INRAE=5.0;MAF_USDA=1.765
NC_035092.1	38393511	.	G	A	.	.	MAF_USDA=1.639
NC_035092.1	38393522	.	T	C	.	.	MAF_USDA=4.118
NC_035092.1	38393558	.	A	G	.	.	MAF_USDA=9.016
NC_035092.1	38393559	.	C	A	.	.	MAF_USDA=3.279
NC_035092.1	38393621	.	T	C	.	.	MAF_USDA=1.639
NC_035092.1	38393631	.	C	T	.	.	MAF_USDA=1.639
NC_035092.1	38393753	.	A	T	.	.	MAF_USDA=3.279
NC_035092.1	38394032	.	C	A	.	.	MAF_USDA=2.459
NC_035092.1	38394103	.	G	A	.	.	MAF_USDA=14.754
NC_035092.1	38394222	.	T	A	.	.	MAF_INRAE=15.823;MAF_USDA=12.353
NC_035092.1	38394228	.	T	C	.	.	MAF_USDA=3.279
NC_035092.1	38394234	.	A	T	.	.	MAF_USDA=2.459
NC_035092.1	38394259	.	C	T	.	.	MAF_USDA=2.459
NC_035092.1	38394361	.	C	A	.	.	MAF_INRAE=5.833;MAF_USDA=7.059
NC_035092.1	38394383	.	G	T	.	.	MAF_USDA=1.639
NC_035092.1	38394448	.	T	A	.	.	MAF_INRAE=5.833;MAF_USDA=6.471
NC_035092.1	38394464	.	G	C	.	.	MAF_INRAE=2.5
NC_035092.1	38394476	.	A	C	.	.	MAF_INRAE=2.5
NC_035092.1	38394558	.	A	C	.	.	MAF_USDA=4.918
NC_035092.1	38394564	.	T	C	.	.	MAF_USDA=3.279
NC_035092.1	38394567	.	G	A	.	.	MAF_USDA=9.412
NC_035092.1	38394568	.	T	G	.	.	MAF_USDA=45.294
NC_035092.1	38394592	.	T	C	.	.	MAF_USDA=2.5
NC_035092.1	38394597	.	A	C	.	.	MAF_USDA=8.333
NC_035092.1	38394627	.	G	A	.	.	MAF_USDA=11.31
NC_035092.1	38394642	.	T	C	.	.	MAF_USDA=23.214
NC_035092.1	38394645	.	T	A	.	.	MAF_USDA=16.667
NC_035092.1	38394646	.	G	C	.	.	MAF_USDA=3.333
NC_035092.1	38394681	.	T	C	.	.	MAF_USDA=4.918
NC_035092.1	38394702	.	G	A	.	.	MAF_USDA=1.639
NC_035092.1	38394709	.	T	C	.	.	MAF_USDA=7.059
NC_035092.1	38394714	.	C	A	.	.	MAF_USDA=3.279
NC_035092.1	38394804	.	C	T	.	.	MAF_USDA=34.426
NC_035092.1	38394837	.	C	T	.	.	MAF_USDA=49.412
NC_035092.1	38394949	.	A	T	.	.	MAF_INRAE=1.667
NC_035092.1	38394952	.	C	T	.	.	MAF_INRAE=1.667
NC_035092.1	38394957	.	T	C	.	.	MAF_INRAE=4.167
NC_035092.1	38394963	.	C	G	.	.	MAF_INRAE=5.0;MAF_USDA=5.738
NC_035092.1	38394986	.	C	G	.	.	MAF_INRAE=7.5
NC_035092.1	38395011	.	G	C	.	.	MAF_USDA=12.5
NC_035092.1	38395014	.	A	G	.	.	MAF_INRAE=12.5
NC_035092.1	38395023	.	A	T	.	.	MAF_INRAE=12.5
NC_035092.1	38395031	.	C	A	.	.	MAF_INRAE=12.5
NC_035092.1	38395036	.	A	G	.	.	MAF_INRAE=1.667;MAF_USDA=20.833
NC_035092.1	38395090	.	T	G	.	.	MAF_INRAE=2.5
NC_035092.1	38395102	.	A	C	.	.	MAF_INRAE=2.5
NC_035092.1	38395116	.	T	G	.	.	MAF_INRAE=2.5
NC_035092.1	38395121	.	C	A	.	.	MAF_INRAE=2.5
NC_035092.1	38395131	.	C	G	.	.	MAF_INRAE=1.667;MAF_USDA=4.918
NC_035092.1	38395133	.	A	G	.	.	MAF_INRAE=1.667;MAF_USDA=4.918
NC_035092.1	38395134	.	A	C	.	.	MAF_INRAE=1.667;MAF_USDA=6.557
NC_035092.1	38395151	.	T	C	.	.	MAF_INRAE=10.833
NC_035092.1	38395167	.	G	A	.	.	MAF_USDA=5.738
NC_035092.1	38395173	.	G	A	.	.	MAF_USDA=4.918
NC_035092.1	38395188	.	T	C	.	.	MAF_USDA=42.353
NC_035092.1	38395189	.	G	A	.	.	MAF_USDA=8.235
NC_035092.1	38395193	.	C	T	.	.	MAF_USDA=10.588
NC_035092.1	38395291	.	T	C	.	.	MAF_USDA=40.0
NC_035092.1	38395367	.	C	T	.	.	MAF_USDA=7.317
NC_035092.1	38395372	.	C	A	.	.	MAF_INRAE=10.0;MAF_USDA=39.13
NC_035092.1	38395382	.	G	T	.	.	MAF_USDA=1.695
NC_035092.1	38395430	.	G	T	.	.	MAF_INRAE=10.0;MAF_USDA=35.976
NC_035092.1	38395447	.	A	T	.	.	MAF_USDA=22.034
NC_035092.1	38395482	.	G	A	.	.	MAF_INRAE=1.667;MAF_USDA=43.902
NC_035092.1	38395533	.	A	T	.	.	MAF_USDA=2.542
NC_035092.1	38395633	.	T	A	.	.	MAF_USDA=15.217
NC_035092.1	38395713	.	T	C	.	.	MAF_USDA=23.913
NC_035092.1	38395827	.	G	A	.	.	MAF_USDA=1.724
NC_035092.1	38395926	.	A	G	.	.	MAF_INRAE=5.833;MAF_USDA=6.471
NC_035092.1	38396022	.	C	T	.	.	MAF_USDA=1.639
NC_035092.1	38396107	.	T	A	.	.	MAF_USDA=3.279
NC_035092.1	38396112	.	T	A	.	.	MAF_USDA=1.639
NC_035092.1	38396114	.	C	T	.	.	MAF_USDA=14.754
NC_035092.1	38396122	.	G	A	.	.	MAF_INRAE=21.519;MAF_USDA=31.176
NC_035092.1	38396174	.	C	G	.	.	MAF_INRAE=18.987;MAF_USDA=35.294
NC_035092.1	38396181	.	T	G	.	.	MAF_INRAE=1.667;MAF_USDA=43.529
NC_035092.1	38396199	.	A	T	.	.	MAF_USDA=1.639
NC_035092.1	38396201	.	G	A	.	.	MAF_INRAE=21.519;MAF_USDA=31.765
NC_035092.1	38396299	.	A	T	.	.	MAF_INRAE=1.667;MAF_USDA=47.647
NC_035092.1	38396374	.	A	T	.	.	MAF_INRAE=21.519;MAF_USDA=31.765
NC_035092.1	38396440	.	T	C	.	.	MAF_USDA=1.639
NC_035092.1	38396453	.	C	T	.	.	MAF_USDA=5.294
NC_035092.1	38396519	.	A	T	.	.	MAF_USDA=11.176
NC_035092.1	38396536	.	T	C	.	.	MAF_USDA=2.459
NC_035092.1	38396575	.	T	G	.	.	MAF_USDA=1.639
NC_035092.1	38396622	.	A	T	.	.	MAF_INRAE=31.579
NC_035092.1	38396629	.	A	T	.	.	MAF_INRAE=20.886
NC_035092.1	38396690	.	T	G	.	.	MAF_INRAE=5.696;MAF_USDA=36.905
NC_035092.1	38396703	.	C	T	.	.	MAF_INRAE=5.833;MAF_USDA=38.824
NC_035092.1	38396706	.	T	C	.	.	MAF_INRAE=6.667;MAF_USDA=27.647
NC_035092.1	38396749	.	G	A	.	.	MAF_USDA=27.059
NC_035092.1	38396772	.	T	C	.	.	MAF_USDA=15.574
NC_035092.1	38396940	.	G	A	.	.	MAF_USDA=1.639
NC_035092.1	38397140	.	C	A	.	.	MAF_USDA=3.279
NC_035092.1	38397234	.	T	A	.	.	MAF_USDA=1.639
NC_035092.1	38397262	.	G	A	.	.	MAF_INRAE=5.263;MAF_USDA=2.941
NC_035092.1	38397340	.	C	T	.	.	MAF_USDA=4.118
NC_035092.1	38397398	.	C	A	.	.	MAF_INRAE=5.263;MAF_USDA=5.882
NC_035092.1	38397417	.	G	A	.	.	MAF_USDA=6.557
NC_035092.1	38397426	.	T	C	.	.	MAF_USDA=1.639
NC_035092.1	38397490	.	G	A	.	.	MAF_USDA=1.639
NC_035092.1	38397634	.	T	G	.	.	MAF_USDA=2.941
NC_035092.1	38397673	.	G	A	.	.	MAF_USDA=6.25
NC_035092.1	38397674	.	C	T	.	.	MAF_USDA=8.333
NC_035092.1	38397696	.	G	T	.	.	MAF_INRAE=10.759;MAF_USDA=20.588
NC_035092.1	38397779	.	C	A	.	.	MAF_INRAE=9.494;MAF_USDA=16.471
NC_035092.1	38397853	.	C	T	.	.	MAF_USDA=1.639
NC_035092.1	38397962	.	G	T	.	.	MAF_INRAE=20.886;MAF_USDA=38.824
NC_035092.1	38397966	.	G	T	.	.	MAF_INRAE=5.263
NC_035092.1	38397994	.	C	T	.	.	MAF_INRAE=21.053;MAF_USDA=2.941
NC_035092.1	38398019	.	C	T	.	.	MAF_USDA=7.647
NC_035092.1	38398075	.	C	T	.	.	MAF_USDA=37.647
NC_035092.1	38398122	.	G	T	.	.	MAF_USDA=1.639
NC_035092.1	38398123	.	T	G	.	.	MAF_USDA=13.934
NC_035092.1	38398157	.	A	G	.	.	MAF_USDA=4.118
NC_035092.1	38398163	.	T	C	.	.	MAF_USDA=9.836
NC_035092.1	38398180	.	T	C	.	.	MAF_INRAE=26.316;MAF_USDA=4.118
NC_035092.1	38398211	.	T	C	.	.	MAF_USDA=4.706
NC_035092.1	38398212	.	C	G	.	.	MAF_INRAE=9.494;MAF_USDA=34.118
NC_035092.1	38398232	.	C	T	.	.	MAF_USDA=1.639
NC_035092.1	38398409	.	G	T	.	.	MAF_INRAE=5.263
NC_035092.1	38398438	.	C	T	.	.	MAF_USDA=14.706
NC_035092.1	38398469	.	T	A	.	.	MAF_USDA=13.115
NC_035092.1	38398524	.	G	A	.	.	MAF_USDA=1.639
NC_035092.1	38398645	.	C	G	.	.	MAF_USDA=12.5
NC_035092.1	38398701	.	G	A	.	.	MAF_INRAE=10.127;MAF_USDA=33.529
NC_035092.1	38398708	.	T	C	.	.	MAF_INRAE=3.333;MAF_USDA=3.529
NC_035092.1	38398717	.	G	A	.	.	MAF_USDA=13.934
NC_035092.1	38398720	.	T	G	.	.	MAF_USDA=4.706
NC_035092.1	38398815	.	C	G	.	.	MAF_USDA=14.754
NC_035092.1	38398897	.	G	A	.	.	MAF_USDA=2.459
NC_035092.1	38399093	.	T	C	.	.	MAF_INRAE=9.494;MAF_USDA=12.941
NC_035092.1	38399102	.	C	T	.	.	MAF_USDA=3.279
NC_035092.1	38399145	.	G	A	.	.	MAF_USDA=1.639
NC_035092.1	38399250	.	G	A	.	.	MAF_USDA=9.836
NC_035092.1	38399265	.	T	C	.	.	MAF_INRAE=21.053;MAF_USDA=3.529
NC_035092.1	38399272	.	G	T	.	.	MAF_INRAE=9.494;MAF_USDA=12.941
NC_035092.1	38399322	.	G	T	.	.	MAF_USDA=1.639
NC_035092.1	38399330	.	A	T	.	.	MAF_USDA=9.836
NC_035092.1	38399364	.	C	T	.	.	MAF_USDA=9.836
NC_035092.1	38399403	.	C	T	.	.	MAF_USDA=29.412
NC_035092.1	38399428	.	C	A	.	.	MAF_USDA=1.639
NC_035092.1	38399447	.	C	T	.	.	MAF_USDA=3.279
NC_035092.1	38399460	.	G	C	.	.	MAF_INRAE=9.494;MAF_USDA=23.529
NC_035092.1	38399498	.	A	G	.	.	MAF_INRAE=9.494;MAF_USDA=23.529
NC_035092.1	38399517	.	C	T	.	.	MAF_INRAE=10.127;MAF_USDA=49.412
NC_035092.1	38399675	.	C	T	.	.	MAF_USDA=24.118
NC_035092.1	38399766	.	A	T	.	.	MAF_USDA=2.459
NC_035092.1	38399802	.	C	G	.	.	MAF_INRAE=7.5
NC_035092.1	38399812	.	T	A	.	.	MAF_INRAE=3.333;MAF_USDA=1.639
NC_035092.1	38399974	.	C	T	.	.	MAF_INRAE=27.215;MAF_USDA=31.765
NC_035092.1	38400008	.	C	T	.	.	MAF_INRAE=27.215;MAF_USDA=31.765
NC_035092.1	38400060	.	T	G	.	.	MAF_USDA=3.279
NC_035092.1	38400165	.	G	A	.	.	MAF_USDA=1.639
NC_035092.1	38400261	.	T	C	.	.	MAF_INRAE=6.962;MAF_USDA=15.294
NC_035092.1	38400376	.	C	G	.	.	MAF_USDA=8.333
NC_035092.1	38400396	.	G	A	.	.	MAF_USDA=2.941
NC_035092.1	38400543	.	A	G	.	.	MAF_USDA=2.459
NC_035092.1	38400613	.	C	A	.	.	MAF_INRAE=8.228;MAF_USDA=1.667
NC_035092.1	38400630	.	T	C	.	.	MAF_INRAE=8.228;MAF_USDA=1.667
NC_035092.1	38400805	.	G	A	.	.	MAF_USDA=5.357
NC_035092.1	38400811	.	C	A	.	.	MAF_USDA=7.5
NC_035092.1	38400849	.	C	G	.	.	MAF_INRAE=5.696;MAF_USDA=22.917
NC_035092.1	38400862	.	G	T	.	.	MAF_USDA=7.647
NC_035092.1	38400910	.	G	T	.	.	MAF_INRAE=11.392;MAF_USDA=14.706
NC_035092.1	38400983	.	A	T	.	.	MAF_USDA=24.706
NC_035092.1	38400999	.	A	G	.	.	MAF_USDA=18.033
NC_035092.1	38401002	.	G	C	.	.	MAF_INRAE=21.667;MAF_USDA=40.588
NC_035092.1	38401011	.	A	T	.	.	MAF_INRAE=5.696;MAF_USDA=14.706
NC_035092.1	38401051	.	A	G	.	.	MAF_USDA=10.656
NC_035092.1	38401059	.	T	C	.	.	MAF_USDA=16.471
NC_035092.1	38401127	.	G	C	.	.	MAF_USDA=6.557
NC_035092.1	38401189	.	T	C	.	.	MAF_INRAE=4.167;MAF_USDA=1.765
NC_035092.1	38401230	.	T	C	.	.	MAF_USDA=2.459
NC_035092.1	38403290	.	C	T	.	.	MAF_USDA=3.279
NC_035092.1	38403361	.	C	T	.	.	MAF_USDA=1.639
NC_035092.1	38403405	.	T	G	.	.	MAF_INRAE=7.595
NC_035092.1	38403495	.	G	T	.	.	MAF_USDA=1.639
NC_035092.1	38403505	.	C	G	.	.	MAF_USDA=9.016
NC_035092.1	38403547	.	T	C	.	.	MAF_INRAE=5.263;MAF_USDA=1.639
NC_035092.1	38403641	.	A	C	.	.	MAF_USDA=7.647
NC_035092.1	38403694	.	T	C	.	.	MAF_INRAE=17.722;MAF_USDA=17.647
NC_035092.1	38403932	.	T	A	.	.	MAF_USDA=13.115
NC_035092.1	38403948	.	C	T	.	.	MAF_INRAE=7.595
NC_035092.1	38403960	.	A	T	.	.	MAF_USDA=2.353
NC_035092.1	38403988	.	T	G	.	.	MAF_USDA=20.492
NC_035092.1	38404232	.	C	A	.	.	MAF_USDA=15.476
NC_035092.1	38404263	.	T	C	.	.	MAF_USDA=4.118
NC_035092.1	38404264	.	C	A	.	.	MAF_USDA=3.279
NC_035092.1	38404288	.	T	G	.	.	MAF_USDA=18.033
NC_035092.1	38404425	.	A	T	.	.	MAF_USDA=2.381
NC_035092.1	38404500	.	T	C	.	.	MAF_USDA=25.41
NC_035092.1	38404616	.	T	G	.	.	MAF_USDA=8.197
NC_035092.1	38404617	.	C	T	.	.	MAF_USDA=4.098
NC_035092.1	38404672	.	T	A	.	.	MAF_USDA=9.016
NC_035092.1	38404793	.	A	G	.	.	MAF_INRAE=24.684;MAF_USDA=44.118
NC_035092.1	38404805	.	G	T	.	.	MAF_INRAE=5.263
NC_035092.1	38404889	.	G	T	.	.	MAF_INRAE=25.316;MAF_USDA=18.235
NC_035092.1	38405120	.	G	A	.	.	MAF_USDA=4.167
NC_035092.1	38405210	.	G	A	.	.	MAF_USDA=6.557
NC_035092.1	38405235	.	C	A	.	.	MAF_INRAE=27.215;MAF_USDA=22.941
NC_035092.1	38405279	.	T	A	.	.	MAF_INRAE=7.5
NC_035092.1	38405302	.	A	C	.	.	MAF_INRAE=26.582;MAF_USDA=16.667
NC_035092.1	38405320	.	C	T	.	.	MAF_INRAE=5.833;MAF_USDA=10.588
NC_035092.1	38405369	.	G	A	.	.	MAF_INRAE=5.263
NC_035092.1	38405490	.	T	A	.	.	MAF_USDA=1.639
NC_035092.1	38405492	.	G	T	.	.	MAF_INRAE=16.456;MAF_USDA=25.294
NC_035092.1	38405511	.	T	C	.	.	MAF_USDA=4.098
NC_035092.1	38405634	.	T	C	.	.	MAF_USDA=1.639
NC_035092.1	38405721	.	T	C	.	.	MAF_INRAE=39.873;MAF_USDA=47.647
NC_035092.1	38405803	.	A	G	.	.	MAF_USDA=8.333
NC_035092.1	38405833	.	T	C	.	.	MAF_INRAE=40.506;MAF_USDA=34.706
NC_035092.1	38405879	.	C	T	.	.	MAF_USDA=12.5
NC_035092.1	38405885	.	G	T	.	.	MAF_USDA=1.639
NC_035092.1	38405911	.	T	C	.	.	MAF_USDA=4.918
NC_035092.1	38405956	.	G	C	.	.	MAF_USDA=4.918
NC_035092.1	38405972	.	T	G	.	.	MAF_USDA=12.5
NC_035092.1	38405981	.	C	A	.	.	MAF_USDA=5.738
NC_035092.1	38405991	.	G	A	.	.	MAF_USDA=1.639
NC_035092.1	38406024	.	G	T	.	.	MAF_INRAE=40.506;MAF_USDA=25.882
NC_035092.1	38406053	.	G	A	.	.	MAF_INRAE=38.608;MAF_USDA=47.059
NC_035092.1	38406079	.	C	T	.	.	MAF_INRAE=5.263
NC_035092.1	38406191	.	T	G	.	.	MAF_USDA=18.824
NC_035092.1	38406217	.	G	A	.	.	MAF_INRAE=5.263
NC_035092.1	38406290	.	G	A	.	.	MAF_USDA=1.639
NC_035092.1	38406395	.	G	A	.	.	MAF_USDA=4.098
NC_035092.1	38406508	.	T	C	.	.	MAF_INRAE=5.063
NC_035092.1	38406791	.	TAAAAAAAA	TAAAAAAAG	.	.	MAF_USDA=22.917
NC_035092.1	38406816	.	G	A	.	.	MAF_INRAE=5.263
NC_035092.1	38407534	.	C	T	.	.	MAF_USDA=4.167
NC_035092.1	38407596	.	A	C	.	.	MAF_USDA=2.459
NC_035092.1	38407616	.	G	A	.	.	MAF_USDA=28.689
NC_035092.1	38407617	.	A	T	.	.	MAF_USDA=1.639
NC_035092.1	38407619	.	T	C	.	.	MAF_INRAE=39.241;MAF_USDA=25.882
NC_035092.1	38407671	.	C	T	.	.	MAF_USDA=1.639
NC_035092.1	38407701	.	C	T	.	.	MAF_INRAE=1.667;MAF_USDA=47.647
NC_035092.1	38407995	.	C	T	.	.	MAF_USDA=34.706
NC_035092.1	38408058	.	G	T	.	.	MAF_INRAE=5.833
NC_035092.1	38408059	.	A	T	.	.	MAF_INRAE=27.215;MAF_USDA=48.235
NC_035092.1	38408213	.	G	A	.	.	MAF_USDA=1.639
NC_035092.1	38408429	.	G	A	.	.	MAF_USDA=1.639
NC_035092.1	38408478	.	A	G	.	.	MAF_USDA=6.557
NC_035092.1	38408510	.	T	G	.	.	MAF_USDA=2.459
NC_035092.1	38408592	.	C	A	.	.	MAF_USDA=1.639
NC_035092.1	38408613	.	A	G	.	.	MAF_INRAE=10.526
NC_035092.1	38408670	.	C	A	.	.	MAF_USDA=10.417
NC_035092.1	38408867	.	G	A	.	.	MAF_USDA=28.824
NC_035092.1	38408876	.	G	A	.	.	MAF_INRAE=1.667;MAF_USDA=40.588
NC_035092.1	38408953	.	C	T	.	.	MAF_INRAE=25.949;MAF_USDA=16.471
NC_035092.1	38409016	.	C	A	.	.	MAF_USDA=12.5
NC_035092.1	38409021	.	C	T	.	.	MAF_INRAE=5.263
NC_035092.1	38409029	.	C	G	.	.	MAF_INRAE=16.456;MAF_USDA=8.235
NC_035092.1	38409033	.	C	T	.	.	MAF_INRAE=10.526
NC_035092.1	38409038	.	G	A	.	.	MAF_INRAE=40.506;MAF_USDA=27.059
NC_035092.1	38409047	.	G	A	.	.	MAF_INRAE=46.203;MAF_USDA=27.059
NC_035092.1	38409068	.	T	C	.	.	MAF_INRAE=1.667;MAF_USDA=32.941
NC_035092.1	38409088	.	T	C	.	.	MAF_INRAE=5.263
NC_035092.1	38409101	.	G	T	.	.	MAF_USDA=1.639
NC_035092.1	38409167	.	C	T	.	.	MAF_USDA=12.5
NC_035092.1	38409197	.	C	G	.	.	MAF_USDA=8.333
NC_035092.1	38409198	.	T	A	.	.	MAF_USDA=8.333
NC_035092.1	38409295	.	C	A	.	.	MAF_INRAE=41.772;MAF_USDA=26.471
NC_035092.1	38409298	.	C	T	.	.	MAF_USDA=5.738
NC_035092.1	38409415	.	A	T	.	.	MAF_USDA=4.918
NC_035092.1	38409416	.	C	A	.	.	MAF_USDA=4.918
NC_035092.1	38409460	.	G	A	.	.	MAF_USDA=1.639
NC_035092.1	38409617	.	G	A	.	.	MAF_USDA=4.098
NC_035092.1	38409662	.	C	A	.	.	MAF_INRAE=5.0;MAF_USDA=3.529
NC_035092.1	38409718	.	C	A	.	.	MAF_USDA=13.115
NC_035092.1	38409725	.	G	T	.	.	MAF_INRAE=35.443;MAF_USDA=28.235
NC_035092.1	38409743	.	G	C	.	.	MAF_USDA=30.588
NC_035092.1	38409760	.	T	C	.	.	MAF_INRAE=5.263
NC_035092.1	38409773	.	T	C	.	.	MAF_USDA=12.295
NC_035092.1	38409826	.	T	C	.	.	MAF_USDA=1.639
NC_035092.1	38409881	.	A	G	.	.	MAF_USDA=1.639
NC_035092.1	38409884	.	C	G	.	.	MAF_USDA=1.639
NC_035092.1	38409896	.	T	C	.	.	MAF_USDA=10.656
NC_035092.1	38409960	.	A	T	.	.	MAF_USDA=1.639
NC_035092.1	38410167	.	C	T	.	.	MAF_USDA=1.639
NC_035092.1	38410210	.	G	T	.	.	MAF_USDA=4.098
NC_035092.1	38410245	.	T	G	.	.	MAF_INRAE=5.696
NC_035092.1	38410308	.	C	T	.	.	MAF_USDA=4.098
NC_035092.1	38410336	.	T	A	.	.	MAF_USDA=4.098
NC_035092.1	38410410	.	G	A	.	.	MAF_USDA=2.459
NC_035092.1	38410529	.	C	A	.	.	MAF_USDA=12.295
NC_035092.1	38410535	.	T	G	.	.	MAF_USDA=3.279
NC_035092.1	38410557	.	C	A	.	.	MAF_USDA=5.738
NC_035092.1	38410575	.	A	T	.	.	MAF_INRAE=12.5
NC_035092.1	38410719	.	C	T	.	.	MAF_USDA=1.639
NC_035092.1	38410857	.	A	C	.	.	MAF_INRAE=5.0;MAF_USDA=2.459
NC_035092.1	38410953	.	G	T	.	.	MAF_USDA=1.639
NC_035092.1	38410969	.	A	T	.	.	MAF_INRAE=14.167
NC_035092.1	38411000	.	G	A	.	.	MAF_USDA=3.279
NC_035092.1	38411185	.	C	A	.	.	MAF_USDA=1.639
NC_035092.1	38411198	.	G	A	.	.	MAF_USDA=5.738
NC_035092.1	38411202	.	A	G	.	.	MAF_USDA=1.639
NC_035092.1	38411256	.	G	A	.	.	MAF_USDA=9.016
NC_035092.1	38411262	.	G	T	.	.	MAF_USDA=20.0
NC_035092.1	38411279	.	C	A	.	.	MAF_USDA=3.279
NC_035092.1	38411280	.	C	G	.	.	MAF_USDA=3.279
NC_035092.1	38411315	.	T	G	.	.	MAF_USDA=3.279
NC_035092.1	38411451	.	T	C	.	.	MAF_INRAE=5.833
NC_035092.1	38411484	.	A	G	.	.	MAF_INRAE=18.354
NC_035092.1	38411541	.	C	T	.	.	MAF_USDA=16.667
NC_035092.1	38411643	.	T	A	.	.	MAF_USDA=18.235
NC_035092.1	38411732	.	T	A	.	.	MAF_USDA=3.279
NC_035092.1	38411737	.	T	G	.	.	MAF_USDA=2.941
NC_035092.1	38411789	.	G	T	.	.	MAF_USDA=3.279
NC_035092.1	38411912	.	C	T	.	.	MAF_USDA=4.098
NC_035092.1	38411926	.	C	A	.	.	MAF_USDA=3.279
NC_035092.1	38412008	.	A	C	.	.	MAF_INRAE=5.833
NC_035092.1	38412034	.	G	T	.	.	MAF_USDA=8.197
NC_035092.1	38412112	.	G	T	.	.	MAF_USDA=3.279
NC_035092.1	38412124	.	G	C	.	.	MAF_USDA=1.639
NC_035092.1	38412145	.	C	T	.	.	MAF_USDA=2.459
NC_035092.1	38412155	.	T	G	.	.	MAF_INRAE=5.0;MAF_USDA=2.083
NC_035092.1	38412281	.	T	C	.	.	MAF_USDA=1.639
NC_035092.1	38412282	.	C	T	.	.	MAF_USDA=13.934
NC_035092.1	38412284	.	C	A	.	.	MAF_USDA=11.475
NC_035092.1	38412289	.	C	T	.	.	MAF_USDA=3.279
NC_035092.1	38412295	.	A	G	.	.	MAF_USDA=4.918
NC_035092.1	38412309	.	A	C	.	.	MAF_USDA=13.529
NC_035092.1	38412378	.	T	C	.	.	MAF_USDA=2.542
NC_035092.1	38412913	.	G	A	.	.	MAF_USDA=2.586
NC_035092.1	38412964	.	G	A	.	.	MAF_INRAE=5.263
NC_035092.1	38413162	.	A	G	.	.	MAF_USDA=1.639
NC_035092.1	38413225	.	A	C	.	.	MAF_INRAE=5.696
NC_035092.1	38413230	.	A	C	.	.	MAF_USDA=6.557
NC_035092.1	38413285	.	T	A	.	.	MAF_USDA=14.583
NC_035092.1	38413287	.	ATTTTTTT	ATTTTTTA	.	.	MAF_USDA=20.833
NC_035092.1	38413295	.	A	T	.	.	MAF_INRAE=5.0
NC_035092.1	38413296	.	A	T	.	.	MAF_INRAE=5.0;MAF_USDA=2.083
NC_035092.1	38413297	.	A	T	.	.	MAF_INRAE=8.333
NC_035092.1	38413300	.	T	A	.	.	MAF_USDA=4.167
NC_035092.1	38413301	.	T	A	.	.	MAF_USDA=4.167
NC_035092.1	38413302	.	T	A	.	.	MAF_USDA=4.167
NC_035092.1	38413344	.	A	G	.	.	MAF_INRAE=45.57;MAF_USDA=31.176
NC_035092.1	38413371	.	G	A	.	.	MAF_USDA=1.639
NC_035092.1	38413544	.	C	T	.	.	MAF_INRAE=2.5
NC_035092.1	38413554	.	C	A	.	.	MAF_USDA=2.459
NC_035092.1	38413736	.	A	C	.	.	MAF_INRAE=21.053;MAF_USDA=3.529
NC_035092.1	38413743	.	T	A	.	.	MAF_USDA=1.639
NC_035092.1	38413752	.	T	A	.	.	MAF_USDA=12.295
NC_035092.1	38413843	.	A	G	.	.	MAF_USDA=12.5
NC_035092.1	38413927	.	A	G	.	.	MAF_USDA=2.459
NC_035092.1	38413928	.	G	A	.	.	MAF_USDA=9.016
NC_035092.1	38414104	.	G	A	.	.	MAF_USDA=3.279
NC_035092.1	38414133	.	C	T	.	.	MAF_USDA=1.639
NC_035092.1	38414233	.	T	C	.	.	MAF_USDA=3.279
NC_035092.1	38414506	.	G	T	.	.	MAF_INRAE=1.667;MAF_USDA=12.5
NC_035092.1	38414549	.	A	T	.	.	MAF_INRAE=1.667;MAF_USDA=29.412
NC_035092.1	38414601	.	C	T	.	.	MAF_USDA=2.459
NC_035092.1	38414966	.	T	C	.	.	MAF_INRAE=1.667;MAF_USDA=48.824
NC_035092.1	38414973	.	G	A	.	.	MAF_INRAE=1.667;MAF_USDA=22.353
NC_035092.1	38415105	.	T	C	.	.	MAF_USDA=1.667
NC_035092.1	38415296	.	A	G	.	.	MAF_USDA=8.824
NC_035092.1	38415352	.	C	T	.	.	MAF_INRAE=24.167;MAF_USDA=11.176
NC_035092.1	38415390	.	A	C	.	.	MAF_USDA=29.412
NC_035092.1	38415399	.	G	T	.	.	MAF_USDA=3.279
NC_035092.1	38415440	.	G	C	.	.	MAF_INRAE=1.667;MAF_USDA=28.824
NC_035092.1	38415497	.	C	T	.	.	MAF_INRAE=2.5;MAF_USDA=18.333
NC_035092.1	38415705	.	G	A	.	.	MAF_USDA=2.459
NC_035092.1	38415718	.	C	T	.	.	MAF_INRAE=35.443;MAF_USDA=26.471
NC_035092.1	38415770	.	C	T	.	.	MAF_USDA=1.639
NC_035092.1	38415942	.	A	G	.	.	MAF_USDA=9.016
NC_035092.1	38416075	.	A	T	.	.	MAF_USDA=1.639
NC_035092.1	38416132	.	A	G	.	.	MAF_USDA=21.429
NC_035092.1	38416138	.	A	G	.	.	MAF_USDA=1.639
NC_035092.1	38416165	.	C	A	.	.	MAF_USDA=4.098
NC_035092.1	38416292	.	G	A	.	.	MAF_INRAE=41.139;MAF_USDA=14.118
NC_035092.1	38416388	.	A	G	.	.	MAF_USDA=5.738
NC_035092.1	38416430	.	G	T	.	.	MAF_USDA=20.0
NC_035092.1	38416445	.	C	T	.	.	MAF_INRAE=7.595;MAF_USDA=47.059
NC_035092.1	38416491	.	T	C	.	.	MAF_USDA=21.176
NC_035092.1	38416595	.	C	T	.	.	MAF_INRAE=5.063;MAF_USDA=2.941
NC_035092.1	38416596	.	T	C	.	.	MAF_INRAE=5.0
NC_035092.1	38416770	.	A	G	.	.	MAF_INRAE=17.5;MAF_USDA=2.459
NC_035092.1	38416976	.	A	G	.	.	MAF_USDA=20.0
NC_035092.1	38417141	.	G	A	.	.	MAF_USDA=7.059
NC_035092.1	38417244	.	A	G	.	.	MAF_INRAE=6.329;MAF_USDA=43.529
NC_035092.1	38417248	.	G	T	.	.	MAF_INRAE=1.667;MAF_USDA=43.529
NC_035092.1	38417322	.	T	A	.	.	MAF_USDA=4.118
NC_035092.1	38417386	.	T	A	.	.	MAF_INRAE=6.329;MAF_USDA=35.294
NC_035092.1	38417408	.	G	T	.	.	MAF_USDA=1.639
NC_035092.1	38417409	.	A	C	.	.	MAF_USDA=1.639
NC_035092.1	38417410	.	C	T	.	.	MAF_USDA=1.639
NC_035092.1	38417412	.	T	A	.	.	MAF_USDA=8.235
NC_035092.1	38417433	.	A	T	.	.	MAF_USDA=1.639
NC_035092.1	38417467	.	G	A	.	.	MAF_USDA=12.5
NC_035092.1	38417478	.	T	A	.	.	MAF_USDA=21.176
NC_035092.1	38417495	.	C	T	.	.	MAF_USDA=3.279
NC_035092.1	38417525	.	C	T	.	.	MAF_USDA=7.059
NC_035092.1	38417549	.	G	T	.	.	MAF_INRAE=5.263
NC_035092.1	38417617	.	C	T	.	.	MAF_USDA=7.647
NC_035092.1	38417708	.	C	G	.	.	MAF_USDA=7.059
NC_035092.1	38417739	.	A	G	.	.	MAF_INRAE=6.329;MAF_USDA=6.25
NC_035092.1	38417752	.	A	G	.	.	MAF_INRAE=6.329;MAF_USDA=12.941
NC_035092.1	38417788	.	C	T	.	.	MAF_INRAE=5.0;MAF_USDA=2.083
NC_035092.1	38417812	.	C	T	.	.	MAF_USDA=11.475
NC_035092.1	38417881	.	G	A	.	.	MAF_INRAE=6.329;MAF_USDA=47.059
NC_035092.1	38417952	.	T	C	.	.	MAF_INRAE=6.329;MAF_USDA=14.706
NC_035092.1	38417968	.	C	T	.	.	MAF_USDA=20.588
NC_035092.1	38417995	.	T	C	.	.	MAF_USDA=7.647
NC_035092.1	38418031	.	G	C	.	.	MAF_USDA=4.098
NC_035092.1	38418032	.	C	T	.	.	MAF_USDA=20.0
NC_035092.1	38418070	.	C	T	.	.	MAF_USDA=3.279
NC_035092.1	38418071	.	G	A	.	.	MAF_USDA=4.098
NC_035092.1	38418102	.	G	A	.	.	MAF_INRAE=2.5
NC_035092.1	38418121	.	T	A	.	.	MAF_INRAE=1.667;MAF_USDA=45.882
NC_035092.1	38418136	.	G	A	.	.	MAF_INRAE=21.053;MAF_USDA=48.824
NC_035092.1	38418144	.	T	G	.	.	MAF_USDA=19.412
NC_035092.1	38418147	.	A	G	.	.	MAF_USDA=2.459
NC_035092.1	38418326	.	A	T	.	.	MAF_USDA=7.647
NC_035092.1	38418332	.	T	C	.	.	MAF_INRAE=6.329;MAF_USDA=18.75
NC_035092.1	38418402	.	C	T	.	.	MAF_USDA=14.583
NC_035092.1	38418422	.	G	A	.	.	MAF_USDA=12.5
NC_035092.1	38418467	.	A	T	.	.	MAF_INRAE=21.053;MAF_USDA=2.941
NC_035092.1	38418607	.	C	A	.	.	MAF_USDA=20.0
NC_035092.1	38418653	.	T	G	.	.	MAF_USDA=4.098
NC_035092.1	38418674	.	A	G	.	.	MAF_INRAE=6.329;MAF_USDA=14.118
NC_035092.1	38418700	.	C	T	.	.	MAF_USDA=1.639
NC_035092.1	38418714	.	G	A	.	.	MAF_USDA=20.0
NC_035092.1	38418741	.	C	A	.	.	MAF_USDA=12.5
NC_035092.1	38418791	.	T	G	.	.	MAF_INRAE=6.329;MAF_USDA=50.0
NC_035092.1	38418793	.	A	G	.	.	MAF_INRAE=1.667;MAF_USDA=14.118
NC_035092.1	38418806	.	T	A	.	.	MAF_INRAE=21.053;MAF_USDA=17.059
NC_035092.1	38418929	.	C	A	.	.	MAF_USDA=1.639
NC_035092.1	38418938	.	A	T	.	.	MAF_USDA=1.639
NC_035092.1	38418948	.	G	A	.	.	MAF_INRAE=21.053;MAF_USDA=2.941
NC_035092.1	38418995	.	G	A	.	.	MAF_USDA=1.639
NC_035092.1	38419009	.	T	G	.	.	MAF_INRAE=15.19;MAF_USDA=4.118
NC_035092.1	38419019	.	C	T	.	.	MAF_INRAE=6.329;MAF_USDA=15.294
NC_035092.1	38419056	.	C	T	.	.	MAF_USDA=1.639
NC_035092.1	38419064	.	G	A	.	.	MAF_INRAE=6.329;MAF_USDA=13.529
NC_035092.1	38419122	.	C	T	.	.	MAF_USDA=1.639
NC_035092.1	38419203	.	G	A	.	.	MAF_USDA=7.059
NC_035092.1	38419216	.	A	C	.	.	MAF_USDA=3.279
NC_035092.1	38419254	.	T	C	.	.	MAF_USDA=6.471
NC_035092.1	38419299	.	A	G	.	.	MAF_USDA=8.824
NC_035092.1	38419321	.	C	T	.	.	MAF_USDA=5.738
NC_035092.1	38419362	.	A	C,T	.	.	MAF_INRAE=15.789
NC_035092.1	38419570	.	C	T	.	.	MAF_INRAE=6.329;MAF_USDA=11.765
NC_035092.1	38419663	.	A	C	.	.	MAF_USDA=3.279
NC_035092.1	38419851	.	C	T	.	.	MAF_INRAE=5.696
NC_035092.1	38419944	.	G	A	.	.	MAF_USDA=2.459
NC_035092.1	38420028	.	A	T	.	.	MAF_USDA=7.059
NC_035092.1	38420072	.	C	T	.	.	MAF_INRAE=5.263
NC_035092.1	38420105	.	T	C	.	.	MAF_INRAE=5.833
NC_035092.1	38420127	.	G	A	.	.	MAF_USDA=17.213
NC_035092.1	38420152	.	G	A	.	.	MAF_INRAE=5.263
NC_035092.1	38420294	.	T	A	.	.	MAF_INRAE=6.329;MAF_USDA=39.412
NC_035092.1	38420310	.	C	T	.	.	MAF_USDA=1.639
NC_035092.1	38420421	.	G	A	.	.	MAF_USDA=1.639
NC_035092.1	38420518	.	G	A	.	.	MAF_INRAE=6.329;MAF_USDA=47.619
NC_035092.1	38420522	.	C	T	.	.	MAF_INRAE=5.0
NC_035092.1	38420634	.	C	T	.	.	MAF_INRAE=21.053;MAF_USDA=33.735
NC_035092.1	38420903	.	A	C	.	.	MAF_INRAE=21.053;MAF_USDA=40.588
NC_035092.1	38420943	.	A	C	.	.	MAF_USDA=8.824
NC_035092.1	38420947	.	G	A	.	.	MAF_INRAE=21.053;MAF_USDA=11.176
NC_035092.1	38421272	.	C	T	.	.	MAF_USDA=8.235
NC_035092.1	38421404	.	C	A	.	.	MAF_USDA=1.639
NC_035092.1	38421473	.	A	G	.	.	MAF_INRAE=16.456;MAF_USDA=49.412
NC_035092.1	38421630	.	A	G	.	.	MAF_INRAE=36.076;MAF_USDA=28.235
NC_035092.1	38421848	.	G	T	.	.	MAF_USDA=4.918
NC_035092.1	38421855	.	G	A	.	.	MAF_USDA=4.167
NC_035092.1	38421926	.	C	G	.	.	MAF_INRAE=16.456;MAF_USDA=49.412
NC_035092.1	38422144	.	C	T	.	.	MAF_USDA=7.647
NC_035092.1	38422170	.	C	T	.	.	MAF_INRAE=5.263
NC_035092.1	38422173	.	G	T	.	.	MAF_INRAE=5.833;MAF_USDA=2.941
NC_035092.1	38422194	.	G	T	.	.	MAF_USDA=4.918
NC_035092.1	38422195	.	T	A	.	.	MAF_USDA=4.098
NC_035092.1	38422196	.	A	C	.	.	MAF_USDA=4.098
NC_035092.1	38422199	.	G	C	.	.	MAF_USDA=4.098
NC_035092.1	38422230	.	C	T	.	.	MAF_USDA=6.471
NC_035092.1	38422234	.	G	A	.	.	MAF_USDA=2.459
NC_035092.1	38422281	.	A	C	.	.	MAF_USDA=5.738
NC_035092.1	38422286	.	T	G	.	.	MAF_USDA=1.639
NC_035092.1	38422304	.	G	T	.	.	MAF_INRAE=15.823;MAF_USDA=37.059
NC_035092.1	38422515	.	C	T	.	.	MAF_INRAE=5.833;MAF_USDA=3.529
NC_035092.1	38422619	.	T	C	.	.	MAF_INRAE=15.823;MAF_USDA=7.647
NC_035092.1	38422660	.	G	A	.	.	MAF_INRAE=10.759
NC_035092.1	38422698	.	A	G	.	.	MAF_USDA=4.918
NC_035092.1	38422706	.	A	T	.	.	MAF_USDA=3.279
NC_035092.1	38422709	.	G	A	.	.	MAF_INRAE=15.823;MAF_USDA=40.588
NC_035092.1	38422723	.	G	A	.	.	MAF_INRAE=5.696
NC_035092.1	38422726	.	T	C	.	.	MAF_USDA=4.918
NC_035092.1	38422735	.	T	C	.	.	MAF_INRAE=15.823;MAF_USDA=37.059
NC_035092.1	38422851	.	T	C	.	.	MAF_USDA=4.918
NC_035092.1	38422877	.	G	A	.	.	MAF_USDA=4.918
NC_035092.1	38422895	.	A	T	.	.	MAF_USDA=4.918
NC_035092.1	38422917	.	A	G	.	.	MAF_USDA=8.235
NC_035092.1	38422941	.	A	G	.	.	MAF_INRAE=1.667;MAF_USDA=5.738
NC_035092.1	38422944	.	A	C	.	.	MAF_INRAE=1.667;MAF_USDA=5.738
NC_035092.1	38423000	.	G	T	.	.	MAF_USDA=1.639
NC_035092.1	38423156	.	C	T	.	.	MAF_INRAE=15.823;MAF_USDA=10.0
NC_035092.1	38423157	.	G	A	.	.	MAF_USDA=3.279
NC_035092.1	38423165	.	C	T	.	.	MAF_USDA=3.279
NC_035092.1	38423466	.	G	A	.	.	MAF_INRAE=1.667;MAF_USDA=7.647
NC_035092.1	38423487	.	T	A	.	.	MAF_INRAE=17.089;MAF_USDA=45.882
NC_035092.1	38423496	.	C	A	.	.	MAF_INRAE=1.667;MAF_USDA=4.918
NC_035092.1	38423525	.	G	A	.	.	MAF_INRAE=1.667;MAF_USDA=4.918
NC_035092.1	38423563	.	G	A	.	.	MAF_USDA=1.639
NC_035092.1	38423660	.	A	T	.	.	MAF_INRAE=1.667;MAF_USDA=7.059
NC_035092.1	38423716	.	G	T	.	.	MAF_INRAE=1.667;MAF_USDA=35.294
NC_035092.1	38423827	.	C	T	.	.	MAF_USDA=5.294
NC_035092.1	38423875	.	G	A	.	.	MAF_INRAE=36.709;MAF_USDA=35.294
NC_035092.1	38423912	.	G	C	.	.	MAF_INRAE=36.709;MAF_USDA=38.824
NC_035092.1	38423916	.	C	T	.	.	MAF_USDA=3.279
NC_035092.1	38423930	.	C	T	.	.	MAF_INRAE=36.709;MAF_USDA=38.824
NC_035092.1	38423942	.	G	T	.	.	MAF_INRAE=21.053;MAF_USDA=2.941
NC_035092.1	38424073	.	G	A	.	.	MAF_USDA=2.459
NC_035092.1	38424107	.	T	G	.	.	MAF_INRAE=5.0;MAF_USDA=7.059
NC_035092.1	38424108	.	A	G	.	.	MAF_INRAE=49.167;MAF_USDA=35.882
NC_035092.1	38424111	.	T	C	.	.	MAF_USDA=4.167
NC_035092.1	38424147	.	G	A	.	.	MAF_INRAE=34.81;MAF_USDA=8.235
NC_035092.1	38424206	.	C	A	.	.	MAF_USDA=1.639
NC_035092.1	38424394	.	G	T	.	.	MAF_INRAE=5.263
NC_035092.1	38424723	.	C	T	.	.	MAF_USDA=1.639
NC_035092.1	38424769	.	G	A	.	.	MAF_USDA=2.353
NC_035092.1	38424815	.	G	A	.	.	MAF_INRAE=5.0;MAF_USDA=9.412
NC_035092.1	38424852	.	T	G	.	.	MAF_USDA=10.0
NC_035092.1	38424853	.	T	A	.	.	MAF_USDA=8.824
NC_035092.1	38425077	.	A	G	.	.	MAF_USDA=41.176
NC_035092.1	38425104	.	T	G	.	.	MAF_USDA=2.459
NC_035092.1	38425127	.	G	A	.	.	MAF_USDA=2.459
NC_035092.1	38425156	.	C	A	.	.	MAF_INRAE=21.053;MAF_USDA=33.529
NC_035092.1	38425281	.	G	A	.	.	MAF_USDA=1.639
NC_035092.1	38425437	.	A	C	.	.	MAF_USDA=1.639
NC_035092.1	38425440	.	C	A	.	.	MAF_INRAE=40.506;MAF_USDA=29.412
NC_035092.1	38425522	.	A	T	.	.	MAF_USDA=14.583
NC_035092.1	38425550	.	G	A	.	.	MAF_INRAE=41.139;MAF_USDA=47.917
NC_035092.1	38425555	.	T	C	.	.	MAF_INRAE=5.263
NC_035092.1	38425603	.	C	A	.	.	MAF_USDA=5.738
NC_035092.1	38425614	.	T	C	.	.	MAF_INRAE=19.62;MAF_USDA=20.0
NC_035092.1	38425627	.	A	G	.	.	MAF_USDA=33.607
NC_035092.1	38425643	.	A	T	.	.	MAF_USDA=1.639
NC_035092.1	38425686	.	C	A	.	.	MAF_USDA=4.098
NC_035092.1	38425747	.	T	G	.	.	MAF_INRAE=39.241;MAF_USDA=29.167
NC_035092.1	38425819	.	T	C	.	.	MAF_USDA=5.738
NC_035092.1	38425852	.	T	G	.	.	MAF_INRAE=17.5;MAF_USDA=11.176
NC_035092.1	38425863	.	T	A	.	.	MAF_USDA=31.967
NC_035092.1	38425912	.	C	A	.	.	MAF_USDA=10.656
NC_035092.1	38425959	.	T	A	.	.	MAF_INRAE=36.076;MAF_USDA=11.176
NC_035092.1	38425963	.	AATTTACCAG	AATTTACCAC	.	.	MAF_USDA=10.417
NC_035092.1	38425972	.	G	C	.	.	MAF_INRAE=10.127
NC_035092.1	38426003	.	G	A	.	.	MAF_USDA=17.213
NC_035092.1	38426079	.	C	T	.	.	MAF_USDA=6.471
NC_035092.1	38426290	.	A	C	.	.	MAF_INRAE=13.924;MAF_USDA=11.176
NC_035092.1	38426295	.	G	C	.	.	MAF_USDA=14.754
NC_035092.1	38426356	.	A	T	.	.	MAF_INRAE=14.557;MAF_USDA=29.412
NC_035092.1	38426463	.	T	C	.	.	MAF_USDA=3.279
NC_035092.1	38426474	.	G	C,A	.	.	MAF_INRAE=5.263;MAF_USDA=3.279
NC_035092.1	38426526	.	G	T	.	.	MAF_INRAE=13.924;MAF_USDA=9.412
NC_035092.1	38426545	.	A	C	.	.	MAF_USDA=1.765
NC_035092.1	38426592	.	C	A	.	.	MAF_USDA=1.639
NC_035092.1	38426615	.	A	C	.	.	MAF_USDA=13.115
NC_035092.1	38426734	.	T	G	.	.	MAF_USDA=13.115
NC_035092.1	38426790	.	A	T	.	.	MAF_USDA=13.115
NC_035092.1	38426792	.	A	G	.	.	MAF_USDA=10.0
NC_035092.1	38426875	.	G	A	.	.	MAF_USDA=8.197
NC_035092.1	38427023	.	A	G	.	.	MAF_INRAE=13.924;MAF_USDA=13.529
NC_035092.1	38427028	.	C	G	.	.	MAF_USDA=10.656
NC_035092.1	38427196	.	T	C	.	.	MAF_USDA=13.934
NC_035092.1	38427224	.	T	A	.	.	MAF_INRAE=13.924;MAF_USDA=27.083
NC_035092.1	38427300	.	A	G	.	.	MAF_USDA=1.639
NC_035092.1	38427313	.	A	G	.	.	MAF_USDA=11.475
NC_035092.1	38427338	.	A	C	.	.	MAF_INRAE=13.924;MAF_USDA=13.529
NC_035092.1	38427344	.	T	C	.	.	MAF_USDA=4.918
NC_035092.1	38427396	.	C	T	.	.	MAF_USDA=1.765
NC_035092.1	38427459	.	T	A	.	.	MAF_USDA=10.588
NC_035092.1	38427460	.	A	T	.	.	MAF_USDA=10.588
NC_035092.1	38427513	.	G	A	.	.	MAF_USDA=1.639
NC_035092.1	38427578	.	G	T	.	.	MAF_USDA=2.459
NC_035092.1	38427733	.	T	C	.	.	MAF_USDA=1.639
NC_035092.1	38427770	.	G	T	.	.	MAF_USDA=1.639
NC_035092.1	38427792	.	C	A	.	.	MAF_USDA=1.639
NC_035092.1	38427803	.	C	T	.	.	MAF_INRAE=37.975;MAF_USDA=20.492
NC_035092.1	38427836	.	C	T	.	.	MAF_INRAE=21.053;MAF_USDA=5.294
NC_035092.1	38427839	.	C	T	.	.	MAF_USDA=4.167
NC_035092.1	38427882	.	A	C	.	.	MAF_USDA=18.235
NC_035092.1	38427903	.	T	A	.	.	MAF_USDA=1.639
NC_035092.1	38427929	.	C	T	.	.	MAF_USDA=7.059
NC_035092.1	38427963	.	G	T	.	.	MAF_USDA=1.639
NC_035092.1	38428045	.	A	C	.	.	MAF_USDA=6.557
NC_035092.1	38428052	.	G	T	.	.	MAF_USDA=3.279
NC_035092.1	38428067	.	G	C	.	.	MAF_USDA=1.639
NC_035092.1	38428074	.	C	A	.	.	MAF_USDA=3.279
NC_035092.1	38428141	.	C	G	.	.	MAF_INRAE=15.19;MAF_USDA=20.0
NC_035092.1	38428313	.	A	G	.	.	MAF_USDA=3.279
NC_035092.1	38428380	.	G	T	.	.	MAF_INRAE=37.975;MAF_USDA=15.574
NC_035092.1	38428383	.	G	A	.	.	MAF_INRAE=33.333;MAF_USDA=15.574
NC_035092.1	38428384	.	T	G	.	.	MAF_INRAE=33.333;MAF_USDA=15.574
NC_035092.1	38428428	.	C	G	.	.	MAF_INRAE=39.241;MAF_USDA=19.672
NC_035092.1	38428469	.	G	A	.	.	MAF_USDA=15.294
NC_035092.1	38428485	.	C	T	.	.	MAF_INRAE=37.975;MAF_USDA=15.574
NC_035092.1	38428523	.	C	A	.	.	MAF_USDA=15.882
NC_035092.1	38428547	.	G	A	.	.	MAF_INRAE=38.608;MAF_USDA=15.574
NC_035092.1	38428554	.	G	T	.	.	MAF_USDA=3.279
NC_035092.1	38428578	.	C	T	.	.	MAF_INRAE=38.608;MAF_USDA=15.574
NC_035092.1	38428645	.	C	T	.	.	MAF_USDA=3.279
NC_035092.1	38428723	.	C	A	.	.	MAF_USDA=20.588
NC_035092.1	38428768	.	C	A	.	.	MAF_INRAE=11.392;MAF_USDA=17.059
NC_035092.1	38428777	.	A	T	.	.	MAF_INRAE=38.608
NC_035092.1	38428797	.	C	A	.	.	MAF_USDA=15.882
NC_035092.1	38428800	.	T	G	.	.	MAF_USDA=15.882
NC_035092.1	38428806	.	A	G	.	.	MAF_USDA=15.882
NC_035092.1	38428807	.	A	T	.	.	MAF_USDA=18.852
NC_035092.1	38428916	.	G	A	.	.	MAF_INRAE=5.833
NC_035092.1	38428977	.	A	G	.	.	MAF_USDA=2.459
NC_035092.1	38428989	.	T	A	.	.	MAF_INRAE=5.833;MAF_USDA=22.353
NC_035092.1	38429020	.	A	G	.	.	MAF_INRAE=39.241;MAF_USDA=19.672
NC_035092.1	38429050	.	A	G	.	.	MAF_INRAE=39.241;MAF_USDA=16.393
NC_035092.1	38429123	.	G	A	.	.	MAF_USDA=1.639
NC_035092.1	38429132	.	C	A	.	.	MAF_USDA=5.882
NC_035092.1	38429221	.	G	A	.	.	MAF_INRAE=39.241;MAF_USDA=14.706
NC_035092.1	38429366	.	T	C	.	.	MAF_INRAE=9.494;MAF_USDA=8.235
NC_035092.1	38429373	.	C	A	.	.	MAF_USDA=3.279
NC_035092.1	38429484	.	G	T	.	.	MAF_INRAE=5.833;MAF_USDA=3.529
NC_035092.1	38429588	.	C	A	.	.	MAF_INRAE=41.139;MAF_USDA=27.059
NC_035092.1	38429613	.	G	A	.	.	MAF_USDA=2.459
NC_035092.1	38429766	.	C	A	.	.	MAF_INRAE=11.667;MAF_USDA=4.118
NC_035092.1	38429797	.	C	A	.	.	MAF_USDA=2.459
NC_035092.1	38429809	.	C	T	.	.	MAF_USDA=5.882
NC_035092.1	38429816	.	A	C	.	.	MAF_USDA=5.738
NC_035092.1	38429886	.	C	A	.	.	MAF_INRAE=44.937;MAF_USDA=28.235
NC_035092.1	38429899	.	G	T	.	.	MAF_INRAE=21.053;MAF_USDA=2.941
NC_035092.1	38430127	.	G	A	.	.	MAF_INRAE=50.0;MAF_USDA=42.941
NC_035092.1	38430197	.	C	T	.	.	MAF_INRAE=47.468;MAF_USDA=35.294
NC_035092.1	38430206	.	T	G	.	.	MAF_USDA=3.279
NC_035092.1	38430238	.	A	T	.	.	MAF_USDA=3.279
NC_035092.1	38430300	.	A	G	.	.	MAF_INRAE=50.0;MAF_USDA=43.529
NC_035092.1	38430309	.	G	T	.	.	MAF_INRAE=11.667;MAF_USDA=8.235
NC_035092.1	38430342	.	T	G	.	.	MAF_INRAE=50.0;MAF_USDA=41.765
NC_035092.1	38430425	.	A	G	.	.	MAF_INRAE=42.5;MAF_USDA=43.529
NC_035092.1	38430487	.	A	G	.	.	MAF_USDA=2.459
NC_035092.1	38430565	.	G	A	.	.	MAF_USDA=35.417
NC_035092.1	38431828	.	T	A	.	.	MAF_USDA=10.417
NC_035092.1	38431830	.	G	A	.	.	MAF_USDA=8.824
NC_035092.1	38431866	.	T	C	.	.	MAF_USDA=22.892
NC_035092.1	38431873	.	C	T	.	.	MAF_USDA=15.217
NC_035092.1	38431944	.	C	T	.	.	MAF_USDA=3.279
NC_035092.1	38431976	.	G	A	.	.	MAF_INRAE=38.608;MAF_USDA=18.824
NC_035092.1	38431987	.	G	A	.	.	MAF_INRAE=45.57;MAF_USDA=41.765
NC_035092.1	38432000	.	A	G	.	.	MAF_INRAE=5.263
NC_035092.1	38432022	.	A	C	.	.	MAF_INRAE=15.19;MAF_USDA=39.286
NC_035092.1	38432026	.	G	A	.	.	MAF_USDA=2.5
NC_035092.1	38432155	.	T	C	.	.	MAF_USDA=3.279
NC_035092.1	38432195	.	T	C	.	.	MAF_INRAE=41.139;MAF_USDA=25.882
NC_035092.1	38432244	.	G	T	.	.	MAF_USDA=3.279
NC_035092.1	38432303	.	C	T	.	.	MAF_INRAE=39.873;MAF_USDA=26.471
NC_035092.1	38432367	.	A	C	.	.	MAF_INRAE=40.506;MAF_USDA=30.588
NC_035092.1	38432495	.	A	G	.	.	MAF_USDA=1.639
NC_035092.1	38432497	.	G	T	.	.	MAF_INRAE=46.835;MAF_USDA=42.941
NC_035092.1	38432504	.	G	A	.	.	MAF_USDA=12.5
NC_035092.1	38432569	.	A	C	.	.	MAF_INRAE=41.139;MAF_USDA=27.647
NC_035092.1	38432602	.	C	A	.	.	MAF_INRAE=5.833
NC_035092.1	38432635	.	T	G	.	.	MAF_INRAE=37.975;MAF_USDA=13.115
NC_035092.1	38432669	.	C	T	.	.	MAF_USDA=2.459
NC_035092.1	38432716	.	C	G	.	.	MAF_INRAE=45.57;MAF_USDA=49.405
NC_035092.1	38432747	.	A	C	.	.	MAF_USDA=2.459
NC_035092.1	38432908	.	C	A	.	.	MAF_USDA=4.918
NC_035092.1	38432961	.	T	C	.	.	MAF_USDA=4.167
NC_035092.1	38432976	.	A	G	.	.	MAF_USDA=7.377
NC_035092.1	38433050	.	G	A	.	.	MAF_USDA=2.459
NC_035092.1	38433072	.	C	T	.	.	MAF_INRAE=5.833;MAF_USDA=3.529
NC_035092.1	38433161	.	T	C	.	.	MAF_INRAE=5.833;MAF_USDA=2.941
NC_035092.1	38433286	.	G	A	.	.	MAF_USDA=1.639
NC_035092.1	38433302	.	C	A	.	.	MAF_INRAE=39.241;MAF_USDA=20.0
NC_035092.1	38433579	.	A	G	.	.	MAF_USDA=4.098
NC_035092.1	38433657	.	G	C	.	.	MAF_USDA=2.083
NC_035092.1	38433660	.	A	T	.	.	MAF_USDA=2.083
NC_035092.1	38433816	.	A	G	.	.	MAF_INRAE=39.241;MAF_USDA=22.941
NC_035092.1	38433819	.	A	G	.	.	MAF_USDA=1.639
NC_035092.1	38433963	.	G	T	.	.	MAF_USDA=3.279
NC_035092.1	38434029	.	A	C	.	.	MAF_INRAE=21.053;MAF_USDA=2.941
NC_035092.1	38434044	.	G	A	.	.	MAF_USDA=5.882
NC_035092.1	38434113	.	C	G	.	.	MAF_USDA=4.918
NC_035092.1	38434120	.	G	C	.	.	MAF_INRAE=5.263;MAF_USDA=12.5
NC_035092.1	38434293	.	G	A	.	.	MAF_USDA=1.639
NC_035092.1	38434368	.	A	T	.	.	MAF_USDA=1.639
NC_035092.1	38434370	.	G	T	.	.	MAF_USDA=1.639
NC_035092.1	38434422	.	A	G	.	.	MAF_USDA=4.098
NC_035092.1	38434591	.	C	T	.	.	MAF_INRAE=39.241;MAF_USDA=19.412
NC_035092.1	38434664	.	C	G	.	.	MAF_USDA=4.918
NC_035092.1	38434674	.	T	A	.	.	MAF_USDA=7.377
NC_035092.1	38434677	.	A	T	.	.	MAF_INRAE=5.263;MAF_USDA=12.5
NC_035092.1	38434728	.	C	T	.	.	MAF_INRAE=5.833;MAF_USDA=3.529
NC_035092.1	38434839	.	G	T	.	.	MAF_USDA=4.098
NC_035092.1	38434904	.	C	T	.	.	MAF_INRAE=5.833;MAF_USDA=8.197
NC_035092.1	38434905	.	G	A	.	.	MAF_INRAE=35.0;MAF_USDA=22.941
NC_035092.1	38434908	.	T	G	.	.	MAF_INRAE=35.0;MAF_USDA=27.059
NC_035092.1	38434927	.	G	T	.	.	MAF_USDA=4.098
NC_035092.1	38434931	.	A	C	.	.	MAF_INRAE=19.62;MAF_USDA=48.824
NC_035092.1	38434997	.	T	C	.	.	MAF_USDA=4.098
NC_035092.1	38435036	.	T	C	.	.	MAF_USDA=1.639
NC_035092.1	38435119	.	C	T	.	.	MAF_INRAE=39.241;MAF_USDA=22.941
NC_035092.1	38435135	.	G	C	.	.	MAF_INRAE=21.053;MAF_USDA=26.471
NC_035092.1	38435153	.	T	A	.	.	MAF_USDA=4.098
NC_035092.1	38435157	.	A	C	.	.	MAF_INRAE=36.667;MAF_USDA=20.0
NC_035092.1	38435199	.	G	T	.	.	MAF_USDA=5.172
NC_035092.1	38435302	.	A	C	.	.	MAF_INRAE=5.0;MAF_USDA=3.529
NC_035092.1	38435322	.	C	T	.	.	MAF_INRAE=5.0;MAF_USDA=8.333
NC_035092.1	38435351	.	C	A	.	.	MAF_USDA=8.235
NC_035092.1	38435406	.	C	T	.	.	MAF_USDA=4.098
NC_035092.1	38435416	.	G	C	.	.	MAF_INRAE=5.833;MAF_USDA=8.333
NC_035092.1	38435417	.	G	A	.	.	MAF_INRAE=39.241;MAF_USDA=20.0
NC_035092.1	38435521	.	C	T	.	.	MAF_INRAE=43.671;MAF_USDA=22.941
NC_035092.1	38435539	.	T	G	.	.	MAF_USDA=1.639
NC_035092.1	38435541	.	C	G	.	.	MAF_USDA=6.25
NC_035092.1	38435589	.	C	T	.	.	MAF_USDA=1.639
NC_035092.1	38435634	.	G	A	.	.	MAF_USDA=2.459
NC_035092.1	38435635	.	A	C	.	.	MAF_USDA=2.459
NC_035092.1	38435648	.	C	T	.	.	MAF_INRAE=5.263;MAF_USDA=12.5
NC_035092.1	38435655	.	C	T	.	.	MAF_USDA=4.098
NC_035092.1	38435728	.	G	T	.	.	MAF_USDA=1.639
NC_035092.1	38435729	.	T	C	.	.	MAF_USDA=4.098
NC_035092.1	38435868	.	G	T	.	.	MAF_USDA=4.098
NC_035092.1	38435951	.	C	T	.	.	MAF_INRAE=47.368;MAF_USDA=19.643
NC_035092.1	38436025	.	G	A	.	.	MAF_INRAE=5.263;MAF_USDA=9.412
NC_035092.1	38436030	.	T	A	.	.	MAF_USDA=4.098
NC_035092.1	38436083	.	C	T	.	.	MAF_USDA=4.098
NC_035092.1	38436126	.	C	T	.	.	MAF_USDA=2.459
NC_035092.1	38436272	.	T	A	.	.	MAF_INRAE=5.833;MAF_USDA=2.941
NC_035092.1	38436316	.	T	G	.	.	MAF_USDA=2.459
NC_035092.1	38436375	.	A	T	.	.	MAF_INRAE=12.658;MAF_USDA=8.197
NC_035092.1	38436530	.	T	C	.	.	MAF_USDA=4.918
NC_035092.1	38436591	.	C	A	.	.	MAF_INRAE=5.833;MAF_USDA=2.941
NC_035092.1	38436611	.	T	G	.	.	MAF_USDA=13.529
NC_035092.1	38436670	.	T	A	.	.	MAF_USDA=21.311
NC_035092.1	38436671	.	A	T	.	.	MAF_INRAE=5.833;MAF_USDA=8.197
NC_035092.1	38436675	.	G	T	.	.	MAF_INRAE=6.667;MAF_USDA=25.294
NC_035092.1	38436680	.	A	G	.	.	MAF_USDA=13.529
NC_035092.1	38436797	.	G	C	.	.	MAF_INRAE=43.038;MAF_USDA=11.765
NC_035092.1	38436912	.	C	T	.	.	MAF_INRAE=5.263;MAF_USDA=12.5
NC_035092.1	38436992	.	A	T	.	.	MAF_USDA=1.639
NC_035092.1	38437002	.	T	C	.	.	MAF_INRAE=5.833;MAF_USDA=3.529
NC_035092.1	38437036	.	G	A	.	.	MAF_USDA=4.167
NC_035092.1	38437047	.	G	A	.	.	MAF_USDA=4.098
NC_035092.1	38437080	.	A	C	.	.	MAF_USDA=24.706
NC_035092.1	38437128	.	TAAAAAAAAA	TAAAAAAAAC	.	.	MAF_USDA=14.583
NC_035092.1	38437137	.	A	C	.	.	MAF_INRAE=5.263
NC_035092.1	38437195	.	C	T	.	.	MAF_USDA=20.588
NC_035092.1	38437264	.	G	A	.	.	MAF_INRAE=5.833;MAF_USDA=10.0
NC_035092.1	38437266	.	C	T	.	.	MAF_INRAE=47.5;MAF_USDA=26.786
NC_035092.1	38437304	.	T	G	.	.	MAF_USDA=13.934
NC_035092.1	38437306	.	T	C	.	.	MAF_USDA=13.934
NC_035092.1	38437368	.	A	G	.	.	MAF_USDA=18.852
NC_035092.1	38437370	.	G	A	.	.	MAF_USDA=1.639
NC_035092.1	38437394	.	G	A	.	.	MAF_USDA=4.098
NC_035092.1	38437406	.	C	T	.	.	MAF_USDA=18.824
NC_035092.1	38437409	.	C	T	.	.	MAF_INRAE=41.139;MAF_USDA=47.917
NC_035092.1	38437459	.	A	T	.	.	MAF_INRAE=5.263
NC_035092.1	38437462	.	A	T	.	.	MAF_USDA=5.085
NC_035092.1	38437464	.	A	T	.	.	MAF_INRAE=47.368
NC_035092.1	38437465	.	T	A	.	.	MAF_INRAE=6.667
NC_035092.1	38437469	.	A	G	.	.	MAF_INRAE=47.5
NC_035092.1	38437477	.	G	T	.	.	MAF_USDA=21.176
NC_035092.1	38437516	.	C	T	.	.	MAF_USDA=6.557
NC_035092.1	38437518	.	A	C	.	.	MAF_INRAE=43.038;MAF_USDA=12.353
NC_035092.1	38437547	.	C	T	.	.	MAF_USDA=18.824
NC_035092.1	38437548	.	T	C	.	.	MAF_INRAE=5.263
NC_035092.1	38437579	.	G	A	.	.	MAF_USDA=4.098
NC_035092.1	38437633	.	A	G	.	.	MAF_USDA=12.353
NC_035092.1	38437678	.	T	C	.	.	MAF_INRAE=47.468;MAF_USDA=38.235
NC_035092.1	38437692	.	T	C	.	.	MAF_USDA=7.377
NC_035092.1	38437732	.	A	G	.	.	MAF_USDA=17.213
NC_035092.1	38437797	.	C	T	.	.	MAF_USDA=10.588
NC_035092.1	38437885	.	C	T	.	.	MAF_USDA=4.167
NC_035092.1	38437954	.	A	G	.	.	MAF_USDA=2.459
NC_035092.1	38438017	.	G	T	.	.	MAF_USDA=5.738
NC_035092.1	38438078	.	T	A	.	.	MAF_INRAE=5.833
NC_035092.1	38438086	.	A	T	.	.	MAF_USDA=45.833
NC_035092.1	38438263	.	G	A	.	.	MAF_USDA=2.459
NC_035092.1	38438265	.	T	C	.	.	MAF_INRAE=5.833;MAF_USDA=2.941
NC_035092.1	38438312	.	G	A	.	.	MAF_INRAE=5.0;MAF_USDA=3.529
NC_035092.1	38438321	.	T	C	.	.	MAF_USDA=1.639
NC_035092.1	38438349	.	A	G	.	.	MAF_USDA=10.0
NC_035092.1	38438351	.	C	T	.	.	MAF_USDA=1.639
NC_035092.1	38438361	.	T	C	.	.	MAF_USDA=8.235
NC_035092.1	38438380	.	C	A	.	.	MAF_USDA=7.377
NC_035092.1	38438385	.	C	A	.	.	MAF_USDA=1.639
NC_035092.1	38438407	.	T	G	.	.	MAF_USDA=2.459
NC_035092.1	38438408	.	G	C	.	.	MAF_USDA=2.459
NC_035092.1	38438417	.	T	G	.	.	MAF_USDA=2.459
NC_035092.1	38438428	.	G	C	.	.	MAF_USDA=2.459
NC_035092.1	38438429	.	C	A	.	.	MAF_USDA=2.459
NC_035092.1	38438442	.	C	A	.	.	MAF_USDA=4.918
NC_035092.1	38438800	.	A	G	.	.	MAF_INRAE=5.263;MAF_USDA=18.824
NC_035092.1	38438831	.	T	C	.	.	MAF_INRAE=5.833;MAF_USDA=24.706
NC_035092.1	38438868	.	C	A	.	.	MAF_USDA=4.098
NC_035092.1	38438887	.	A	T	.	.	MAF_USDA=6.557
NC_035092.1	38439028	.	C	T	.	.	MAF_INRAE=43.038;MAF_USDA=12.353
NC_035092.1	38439048	.	T	A	.	.	MAF_USDA=10.588
NC_035092.1	38439062	.	A	C	.	.	MAF_INRAE=48.101;MAF_USDA=38.235
NC_035092.1	38439173	.	G	A	.	.	MAF_INRAE=5.263;MAF_USDA=22.941
NC_035092.1	38439194	.	G	A	.	.	MAF_INRAE=6.329;MAF_USDA=35.882
NC_035092.1	38439256	.	T	C	.	.	MAF_INRAE=5.263
NC_035092.1	38439259	.	C	T	.	.	MAF_USDA=4.918
NC_035092.1	38439263	.	A	G	.	.	MAF_USDA=6.557
NC_035092.1	38439305	.	C	T	.	.	MAF_INRAE=5.263;MAF_USDA=12.5
NC_035092.1	38439369	.	G	A	.	.	MAF_USDA=5.294
NC_035092.1	38439378	.	C	T	.	.	MAF_USDA=7.059
NC_035092.1	38439429	.	G	A	.	.	MAF_INRAE=5.263;MAF_USDA=24.706
NC_035092.1	38439432	.	G	A	.	.	MAF_USDA=17.647
NC_035092.1	38439448	.	T	G	.	.	MAF_INRAE=5.263;MAF_USDA=24.118
NC_035092.1	38439449	.	A	T	.	.	MAF_USDA=24.118
NC_035092.1	38439450	.	G	A	.	.	MAF_USDA=7.059
NC_035092.1	38439490	.	C	T	.	.	MAF_USDA=5.294
NC_035092.1	38439491	.	A	G	.	.	MAF_INRAE=5.833;MAF_USDA=12.941
NC_035092.1	38439527	.	C	T	.	.	MAF_USDA=12.5
NC_035092.1	38439541	.	C	T	.	.	MAF_USDA=10.588
NC_035092.1	38439542	.	G	A	.	.	MAF_USDA=5.882
NC_035092.1	38439554	.	A	C	.	.	MAF_INRAE=21.053;MAF_USDA=3.529
NC_035092.1	38439624	.	C	A	.	.	MAF_USDA=1.639
NC_035092.1	38439635	.	G	A	.	.	MAF_INRAE=5.263;MAF_USDA=17.647
NC_035092.1	38439680	.	C	T	.	.	MAF_USDA=2.459
NC_035092.1	38439924	.	A	G	.	.	MAF_USDA=2.459
NC_035092.1	38439930	.	T	C	.	.	MAF_INRAE=43.038;MAF_USDA=43.529
NC_035092.1	38439967	.	A	T	.	.	MAF_USDA=4.098
NC_035092.1	38440012	.	C	T	.	.	MAF_INRAE=21.053;MAF_USDA=5.882
NC_035092.1	38440050	.	A	G	.	.	MAF_INRAE=41.772;MAF_USDA=31.176
NC_035092.1	38440068	.	A	C	.	.	MAF_USDA=2.459
NC_035092.1	38440071	.	C	T	.	.	MAF_USDA=1.765
NC_035092.1	38440092	.	G	A	.	.	MAF_USDA=4.706
NC_035092.1	38440113	.	G	T	.	.	MAF_USDA=17.213
NC_035092.1	38440117	.	T	G	.	.	MAF_USDA=1.639
NC_035092.1	38440130	.	T	G	.	.	MAF_INRAE=5.263;MAF_USDA=15.294
NC_035092.1	38440132	.	T	C	.	.	MAF_USDA=18.235
NC_035092.1	38440137	.	G	C	.	.	MAF_USDA=5.738
NC_035092.1	38440178	.	C	G	.	.	MAF_INRAE=35.443;MAF_USDA=8.235
NC_035092.1	38440223	.	C	T	.	.	MAF_INRAE=10.759;MAF_USDA=6.557
NC_035092.1	38440314	.	T	A	.	.	MAF_INRAE=45.0
NC_035092.1	38440578	.	A	T	.	.	MAF_INRAE=42.405;MAF_USDA=35.294
NC_035092.1	38440604	.	T	A	.	.	MAF_USDA=4.118
NC_035092.1	38440605	.	T	A	.	.	MAF_USDA=1.639
NC_035092.1	38440680	.	G	A	.	.	MAF_USDA=5.294
NC_035092.1	38440854	.	A	G	.	.	MAF_USDA=5.738
NC_035092.1	38440900	.	C	T	.	.	MAF_USDA=1.639
NC_035092.1	38440901	.	T	A	.	.	MAF_USDA=2.459
NC_035092.1	38440995	.	A	C	.	.	MAF_USDA=2.459
NC_035092.1	38441004	.	C	T	.	.	MAF_USDA=2.353
NC_035092.1	38441030	.	G	A	.	.	MAF_USDA=5.882
NC_035092.1	38441084	.	G	C	.	.	MAF_INRAE=5.0
NC_035092.1	38441121	.	G	T	.	.	MAF_INRAE=21.053;MAF_USDA=12.353
NC_035092.1	38441133	.	C	T	.	.	MAF_INRAE=25.949;MAF_USDA=4.098
NC_035092.1	38441153	.	A	C	.	.	MAF_INRAE=34.81;MAF_USDA=7.647
NC_035092.1	38441305	.	T	G	.	.	MAF_USDA=1.639
NC_035092.1	38441342	.	A	G	.	.	MAF_USDA=2.459
NC_035092.1	38441376	.	C	T	.	.	MAF_USDA=7.377
NC_035092.1	38441378	.	A	T	.	.	MAF_USDA=1.639
NC_035092.1	38441422	.	T	C	.	.	MAF_INRAE=25.949;MAF_USDA=4.098
NC_035092.1	38441427	.	T	A	.	.	MAF_INRAE=26.316;MAF_USDA=35.882
NC_035092.1	38441486	.	G	A	.	.	MAF_USDA=2.459
NC_035092.1	38441559	.	T	C	.	.	MAF_INRAE=26.316;MAF_USDA=27.647
NC_035092.1	38441656	.	G	A	.	.	MAF_USDA=1.639
NC_035092.1	38441714	.	T	G	.	.	MAF_INRAE=44.937;MAF_USDA=46.429
NC_035092.1	38441770	.	C	T	.	.	MAF_INRAE=41.772;MAF_USDA=26.471
NC_035092.1	38441953	.	G	A	.	.	MAF_INRAE=8.228;MAF_USDA=2.459
NC_035092.1	38442107	.	G	T	.	.	MAF_INRAE=21.053;MAF_USDA=2.941
NC_035092.1	38442143	.	T	A	.	.	MAF_INRAE=44.304;MAF_USDA=42.941
NC_035092.1	38442146	.	C	T	.	.	MAF_INRAE=35.0;MAF_USDA=22.353
NC_035092.1	38442182	.	C	A	.	.	MAF_USDA=6.471
NC_035092.1	38442211	.	A	G	.	.	MAF_USDA=2.459
NC_035092.1	38442212	.	T	G	.	.	MAF_USDA=2.459
NC_035092.1	38442218	.	A	C	.	.	MAF_INRAE=11.392
NC_035092.1	38442223	.	G	A	.	.	MAF_INRAE=13.291;MAF_USDA=18.75
NC_035092.1	38442244	.	G	A	.	.	MAF_INRAE=27.215;MAF_USDA=32.941
NC_035092.1	38442258	.	T	A	.	.	MAF_USDA=4.098
NC_035092.1	38442267	.	C	T	.	.	MAF_USDA=12.5
NC_035092.1	38442270	.	G	A	.	.	MAF_INRAE=5.263;MAF_USDA=2.459
NC_035092.1	38442272	.	C	T	.	.	MAF_USDA=2.459
NC_035092.1	38442365	.	A	C	.	.	MAF_USDA=6.25
NC_035092.1	38442398	.	C	A	.	.	MAF_INRAE=25.949;MAF_USDA=4.167
NC_035092.1	38442436	.	A	G	.	.	MAF_INRAE=11.392
NC_035092.1	38442664	.	G	T	.	.	MAF_USDA=6.25
NC_035092.1	38442666	.	A	C	.	.	MAF_INRAE=41.772;MAF_USDA=45.833
NC_035092.1	38442928	.	C	A	.	.	MAF_INRAE=15.19;MAF_USDA=2.083
NC_035092.1	38442980	.	T	A	.	.	MAF_INRAE=5.833;MAF_USDA=2.083
NC_035092.1	38443135	.	C	T	.	.	MAF_INRAE=36.842;MAF_USDA=43.75
NC_035092.1	38443195	.	A	T	.	.	MAF_INRAE=2.5
NC_035092.1	38444178	.	A	G	.	.	MAF_INRAE=45.0;MAF_USDA=31.765
NC_035092.1	38444274	.	C	T	.	.	MAF_USDA=1.639
NC_035092.1	38444304	.	T	A	.	.	MAF_USDA=2.083
NC_035092.1	38444438	.	A	G	.	.	MAF_USDA=6.25
NC_035092.1	38444450	.	A	T	.	.	MAF_USDA=6.557
NC_035092.1	38444505	.	T	C	.	.	MAF_USDA=2.459
NC_035092.1	38444543	.	G	A	.	.	MAF_USDA=7.647
NC_035092.1	38444554	.	A	G	.	.	MAF_USDA=13.934
NC_035092.1	38444566	.	T	G	.	.	MAF_USDA=1.639
NC_035092.1	38444609	.	C	G	.	.	MAF_USDA=25.0
NC_035092.1	38444610	.	A	C	.	.	MAF_USDA=25.0
NC_035092.1	38444615	.	C	T	.	.	MAF_INRAE=35.0;MAF_USDA=25.0
NC_035092.1	38444773	.	A	G	.	.	MAF_USDA=4.098
NC_035092.1	38444824	.	A	T	.	.	MAF_USDA=4.098
NC_035092.1	38444829	.	C	T	.	.	MAF_USDA=3.279
NC_035092.1	38444951	.	T	C	.	.	MAF_USDA=2.5
NC_035092.1	38444996	.	T	G	.	.	MAF_USDA=4.098
NC_035092.1	38444997	.	G	A	.	.	MAF_USDA=4.918
NC_035092.1	38445015	.	C	A	.	.	MAF_USDA=21.765
NC_035092.1	38445037	.	G	T	.	.	MAF_INRAE=1.667
NC_035092.1	38445039	.	A	T	.	.	MAF_INRAE=5.833
NC_035092.1	38445186	.	G	T	.	.	MAF_USDA=1.639
NC_035092.1	38445192	.	G	T	.	.	MAF_USDA=2.459
NC_035092.1	38445412	.	T	A	.	.	MAF_USDA=20.0
NC_035092.1	38445426	.	T	A	.	.	MAF_USDA=20.833
NC_035092.1	38445436	.	G	A	.	.	MAF_USDA=16.393
NC_035092.1	38445455	.	T	C	.	.	MAF_USDA=2.459
NC_035092.1	38445533	.	A	G	.	.	MAF_INRAE=11.667;MAF_USDA=7.647
NC_035092.1	38445564	.	G	A	.	.	MAF_INRAE=47.468;MAF_USDA=31.765
NC_035092.1	38445620	.	A	T	.	.	MAF_INRAE=47.468;MAF_USDA=31.176
NC_035092.1	38445621	.	G	T	.	.	MAF_INRAE=42.5;MAF_USDA=31.176
NC_035092.1	38445644	.	C	T	.	.	MAF_INRAE=5.833;MAF_USDA=6.557
NC_035092.1	38445711	.	C	A	.	.	MAF_USDA=4.098
NC_035092.1	38445998	.	C	T	.	.	MAF_USDA=4.706
NC_035092.1	38446140	.	C	T	.	.	MAF_USDA=2.353
NC_035092.1	38446146	.	A	T	.	.	MAF_USDA=4.918
NC_035092.1	38446184	.	G	A	.	.	MAF_INRAE=31.013;MAF_USDA=5.882
NC_035092.1	38446207	.	A	G	.	.	MAF_INRAE=47.468;MAF_USDA=43.75
NC_035092.1	38446263	.	A	G	.	.	MAF_USDA=27.869
NC_035092.1	38446291	.	G	C	.	.	MAF_INRAE=36.076;MAF_USDA=29.412
NC_035092.1	38446433	.	G	A	.	.	MAF_INRAE=31.013;MAF_USDA=6.471
NC_035092.1	38446497	.	G	A	.	.	MAF_USDA=3.279
NC_035092.1	38446517	.	A	C	.	.	MAF_INRAE=25.316;MAF_USDA=3.529
NC_035092.1	38446645	.	G	C	.	.	MAF_INRAE=5.833;MAF_USDA=7.647
NC_035092.1	38446667	.	G	A	.	.	MAF_USDA=2.459
NC_035092.1	38446779	.	A	G	.	.	MAF_USDA=17.213
NC_035092.1	38446826	.	A	C	.	.	MAF_USDA=1.639
NC_035092.1	38446899	.	G	A	.	.	MAF_INRAE=5.696;MAF_USDA=8.197
NC_035092.1	38446912	.	C	T	.	.	MAF_INRAE=31.013;MAF_USDA=6.471
NC_035092.1	38446971	.	C	A	.	.	MAF_USDA=13.115
NC_035092.1	38447054	.	C	T	.	.	MAF_USDA=2.459
NC_035092.1	38447091	.	C	T	.	.	MAF_INRAE=21.053;MAF_USDA=2.941
NC_035092.1	38447288	.	G	A	.	.	MAF_USDA=22.917
NC_035092.1	38447289	.	G	A	.	.	MAF_USDA=18.75
NC_035092.1	38447316	.	T	A	.	.	MAF_INRAE=4.167;MAF_USDA=18.75
NC_035092.1	38447336	.	A	T	.	.	MAF_USDA=20.833
NC_035092.1	38447340	.	T	C	.	.	MAF_USDA=1.639
NC_035092.1	38447362	.	G	A	.	.	MAF_USDA=16.667
NC_035092.1	38447442	.	C	A	.	.	MAF_USDA=3.279
NC_035092.1	38447518	.	C	A	.	.	MAF_INRAE=5.263;MAF_USDA=5.738
NC_035092.1	38447578	.	G	T	.	.	MAF_INRAE=36.842;MAF_USDA=14.583
NC_035092.1	38447847	.	G	T	.	.	MAF_USDA=2.459
NC_035092.1	38447901	.	C	A	.	.	MAF_INRAE=41.139;MAF_USDA=30.588
NC_035092.1	38447903	.	C	T	.	.	MAF_INRAE=47.5;MAF_USDA=30.588
NC_035092.1	38447932	.	G	A	.	.	MAF_INRAE=36.076;MAF_USDA=8.824
NC_035092.1	38447992	.	A	T	.	.	MAF_USDA=2.459
NC_035092.1	38448061	.	C	A	.	.	MAF_INRAE=26.316;MAF_USDA=28.235
NC_035092.1	38448119	.	T	G	.	.	MAF_INRAE=21.053;MAF_USDA=3.529
NC_035092.1	38448147	.	G	A	.	.	MAF_INRAE=5.263
NC_035092.1	38448176	.	C	T	.	.	MAF_USDA=1.639
NC_035092.1	38448278	.	G	T	.	.	MAF_INRAE=47.468;MAF_USDA=13.529
NC_035092.1	38448337	.	C	T	.	.	MAF_INRAE=5.0;MAF_USDA=2.083
NC_035092.1	38448338	.	G	A	.	.	MAF_USDA=17.262
NC_035092.1	38448378	.	C	T	.	.	MAF_USDA=1.639
NC_035092.1	38448429	.	T	A	.	.	MAF_USDA=1.639
NC_035092.1	38448475	.	G	A	.	.	MAF_INRAE=5.833;MAF_USDA=8.235
NC_035092.1	38448482	.	C	A	.	.	MAF_INRAE=43.038;MAF_USDA=11.176
NC_035092.1	38448569	.	C	T	.	.	MAF_USDA=2.459
NC_035092.1	38448616	.	T	A	.	.	MAF_INRAE=37.5
NC_035092.1	38448622	.	C	T	.	.	MAF_INRAE=39.167
NC_035092.1	38448629	.	C	T	.	.	MAF_INRAE=38.333;MAF_USDA=21.765
NC_035092.1	38448635	.	C	G	.	.	MAF_INRAE=39.167
NC_035092.1	38448655	.	C	T	.	.	MAF_INRAE=42.5
NC_035092.1	38448656	.	G	A	.	.	MAF_USDA=3.529
NC_035092.1	38448666	.	A	G	.	.	MAF_INRAE=42.5
NC_035092.1	38448668	.	A	C	.	.	MAF_USDA=15.574
NC_035092.1	38448691	.	C	T	.	.	MAF_INRAE=42.5
NC_035092.1	38448712	.	C	A	.	.	MAF_INRAE=42.5
NC_035092.1	38448714	.	C	T	.	.	MAF_INRAE=42.5
NC_035092.1	38448762	.	C	G	.	.	MAF_INRAE=46.667
NC_035092.1	38448771	.	G	A	.	.	MAF_INRAE=47.5
NC_035092.1	38448773	.	C	T	.	.	MAF_INRAE=47.5
NC_035092.1	38448866	.	C	A	.	.	MAF_INRAE=45.0
NC_035092.1	38449150	.	G	A	.	.	MAF_USDA=1.639
NC_035092.1	38449193	.	C	T	.	.	MAF_USDA=2.459
NC_035092.1	38449246	.	T	C	.	.	MAF_INRAE=5.263;MAF_USDA=14.286
NC_035092.1	38449260	.	C	A	.	.	MAF_USDA=2.459
NC_035092.1	38449286	.	G	A	.	.	MAF_INRAE=5.263
NC_035092.1	38449306	.	A	T	.	.	MAF_INRAE=41.139;MAF_USDA=26.471
NC_035092.1	38449338	.	C	A	.	.	MAF_INRAE=5.263;MAF_USDA=24.405
NC_035092.1	38449439	.	G	A	.	.	MAF_USDA=12.5
NC_035092.1	38449561	.	A	T	.	.	MAF_USDA=31.25
NC_035092.1	38450235	.	T	A	.	.	MAF_USDA=6.25
NC_035092.1	38450305	.	C	T	.	.	MAF_USDA=1.639
NC_035092.1	38450327	.	G	A	.	.	MAF_USDA=1.639
NC_035092.1	38450391	.	A	G	.	.	MAF_USDA=25.882
NC_035092.1	38450463	.	C	G	.	.	MAF_INRAE=26.316;MAF_USDA=23.529
NC_035092.1	38450473	.	C	T	.	.	MAF_INRAE=5.263
NC_035092.1	38450487	.	C	G	.	.	MAF_INRAE=26.316
NC_035092.1	38450534	.	C	A	.	.	MAF_INRAE=48.734;MAF_USDA=12.941
NC_035092.1	38450556	.	T	G	.	.	MAF_USDA=5.738
NC_035092.1	38450608	.	C	G	.	.	MAF_INRAE=26.316;MAF_USDA=27.059
NC_035092.1	38450668	.	C	T	.	.	MAF_USDA=1.639
NC_035092.1	38450726	.	C	A	.	.	MAF_USDA=4.118
NC_035092.1	38450745	.	C	G	.	.	MAF_INRAE=21.053;MAF_USDA=30.0
NC_035092.1	38450759	.	A	C	.	.	MAF_INRAE=26.316;MAF_USDA=6.471
NC_035092.1	38450866	.	C	T	.	.	MAF_INRAE=40.506;MAF_USDA=27.647
NC_035092.1	38450871	.	T	C	.	.	MAF_USDA=10.656
NC_035092.1	38451096	.	G	A	.	.	MAF_INRAE=26.316;MAF_USDA=6.471
NC_035092.1	38451182	.	C	A	.	.	MAF_USDA=2.459
NC_035092.1	38451245	.	T	G	.	.	MAF_USDA=16.471
NC_035092.1	38451301	.	C	T	.	.	MAF_USDA=4.918
NC_035092.1	38451303	.	C	T	.	.	MAF_INRAE=26.316;MAF_USDA=25.294
NC_035092.1	38451307	.	C	G	.	.	MAF_INRAE=41.139;MAF_USDA=30.0
NC_035092.1	38451386	.	T	C	.	.	MAF_USDA=17.059
NC_035092.1	38451398	.	T	A	.	.	MAF_USDA=2.459
NC_035092.1	38451449	.	A	T	.	.	MAF_INRAE=29.747
NC_035092.1	38451456	.	A	T	.	.	MAF_INRAE=26.316
NC_035092.1	38451457	.	T	A	.	.	MAF_USDA=2.459
NC_035092.1	38451458	.	T	A	.	.	MAF_USDA=7.377
NC_035092.1	38451459	.	T	A	.	.	MAF_USDA=17.647
NC_035092.1	38451498	.	C	T	.	.	MAF_USDA=18.235
NC_035092.1	38451522	.	T	A	.	.	MAF_USDA=10.417
NC_035092.1	38451523	.	A	G	.	.	MAF_USDA=6.25
NC_035092.1	38451524	.	T	G	.	.	MAF_USDA=10.417
NC_035092.1	38451525	.	T	A	.	.	MAF_USDA=6.25
NC_035092.1	38451526	.	C	A	.	.	MAF_USDA=6.25
NC_035092.1	38451527	.	A	G	.	.	MAF_USDA=6.25
NC_035092.1	38451534	.	C	A	.	.	MAF_USDA=16.667
NC_035092.1	38451632	.	T	C	.	.	MAF_USDA=3.279
NC_035092.1	38451736	.	A	T	.	.	MAF_INRAE=3.333;MAF_USDA=7.647
NC_035092.1	38451786	.	A	G	.	.	MAF_INRAE=5.263
NC_035092.1	38451803	.	G	T	.	.	MAF_USDA=2.459
NC_035092.1	38451878	.	T	C	.	.	MAF_USDA=1.639
NC_035092.1	38452079	.	A	T	.	.	MAF_INRAE=5.263
NC_035092.1	38452134	.	G	A	.	.	MAF_USDA=4.118
NC_035092.1	38452162	.	T	C	.	.	MAF_INRAE=7.595;MAF_USDA=28.235
NC_035092.1	38452296	.	A	G	.	.	MAF_USDA=18.235
NC_035092.1	38452300	.	C	A	.	.	MAF_INRAE=41.772;MAF_USDA=27.059
NC_035092.1	38452311	.	T	C	.	.	MAF_USDA=23.529
NC_035092.1	38452313	.	A	C	.	.	MAF_USDA=12.5
NC_035092.1	38452314	.	C	A	.	.	MAF_USDA=2.459
NC_035092.1	38452332	.	A	G	.	.	MAF_INRAE=26.316;MAF_USDA=10.0
NC_035092.1	38452412	.	C	T	.	.	MAF_INRAE=7.595;MAF_USDA=29.412
NC_035092.1	38452441	.	C	T	.	.	MAF_USDA=40.361
NC_035092.1	38452461	.	T	A	.	.	MAF_USDA=2.083
NC_035092.1	38452493	.	C	T	.	.	MAF_INRAE=5.833
NC_035092.1	38452720	.	T	G	.	.	MAF_USDA=28.824
NC_035092.1	38452779	.	T	C	.	.	MAF_INRAE=5.263
NC_035092.1	38452865	.	C	A	.	.	MAF_USDA=17.647
NC_035092.1	38452866	.	G	A	.	.	MAF_USDA=1.639
NC_035092.1	38452921	.	C	T	.	.	MAF_USDA=4.918
NC_035092.1	38453095	.	G	T	.	.	MAF_INRAE=7.595;MAF_USDA=35.882
NC_035092.1	38453096	.	G	T	.	.	MAF_INRAE=5.833
NC_035092.1	38453205	.	C	T	.	.	MAF_INRAE=41.139;MAF_USDA=27.059
NC_035092.1	38453425	.	T	G	.	.	MAF_USDA=22.941
NC_035092.1	38453509	.	G	A	.	.	MAF_USDA=6.25
NC_035092.1	38453521	.	G	T	.	.	MAF_INRAE=40.506;MAF_USDA=39.583
NC_035092.1	38453557	.	T	A	.	.	MAF_USDA=12.5
NC_035092.1	38453566	.	A	C	.	.	MAF_INRAE=26.316;MAF_USDA=14.706
NC_035092.1	38453598	.	A	T	.	.	MAF_USDA=2.459
NC_035092.1	38453698	.	A	C	.	.	MAF_USDA=3.279
NC_035092.1	38453861	.	C	T	.	.	MAF_USDA=20.0
NC_035092.1	38453872	.	G	A	.	.	MAF_USDA=17.647
NC_035092.1	38453922	.	G	C	.	.	MAF_USDA=2.5
NC_035092.1	38453932	.	G	C	.	.	MAF_USDA=20.588
NC_035092.1	38453951	.	A	T	.	.	MAF_INRAE=47.5
NC_035092.1	38453963	.	T	A	.	.	MAF_INRAE=21.053
NC_035092.1	38453965	.	A	C	.	.	MAF_INRAE=41.139
NC_035092.1	38453973	.	G	C	.	.	MAF_USDA=2.459
NC_035092.1	38454020	.	G	A	.	.	MAF_USDA=22.353
NC_035092.1	38454116	.	A	T	.	.	MAF_USDA=1.639
NC_035092.1	38454211	.	A	G	.	.	MAF_USDA=3.279
NC_035092.1	38454310	.	C	A	.	.	MAF_USDA=4.918
NC_035092.1	38454564	.	G	A	.	.	MAF_INRAE=40.506;MAF_USDA=27.059
NC_035092.1	38454699	.	A	G	.	.	MAF_USDA=1.639
NC_035092.1	38454787	.	G	A	.	.	MAF_INRAE=21.053;MAF_USDA=2.941
NC_035092.1	38454853	.	C	T	.	.	MAF_USDA=2.459
NC_035092.1	38454869	.	C	T	.	.	MAF_INRAE=49.167
NC_035092.1	38455224	.	C	A	.	.	MAF_INRAE=41.139;MAF_USDA=27.059
NC_035092.1	38455326	.	G	A	.	.	MAF_INRAE=21.053;MAF_USDA=5.294
NC_035092.1	38455334	.	C	T	.	.	MAF_USDA=1.639
NC_035092.1	38455335	.	A	G	.	.	MAF_USDA=10.656
NC_035092.1	38455350	.	C	T	.	.	MAF_INRAE=20.886;MAF_USDA=11.176
NC_035092.1	38455359	.	A	C	.	.	MAF_INRAE=26.316;MAF_USDA=10.588
NC_035092.1	38455381	.	T	C	.	.	MAF_INRAE=26.316;MAF_USDA=7.647
NC_035092.1	38455401	.	T	A	.	.	MAF_INRAE=26.316;MAF_USDA=8.235
NC_035092.1	38455448	.	T	G	.	.	MAF_INRAE=26.316;MAF_USDA=11.176
NC_035092.1	38455497	.	C	T	.	.	MAF_USDA=4.098
NC_035092.1	38455533	.	G	T	.	.	MAF_USDA=1.639
NC_035092.1	38455541	.	G	T	.	.	MAF_USDA=2.459
NC_035092.1	38455546	.	G	A	.	.	MAF_USDA=1.639
NC_035092.1	38455714	.	G	A	.	.	MAF_INRAE=26.316;MAF_USDA=10.0
NC_035092.1	38455843	.	T	C	.	.	MAF_USDA=11.475
NC_035092.1	38455963	.	G	A	.	.	MAF_INRAE=5.0;MAF_USDA=2.083
NC_035092.1	38456046	.	A	C	.	.	MAF_USDA=1.639
NC_035092.1	38456261	.	A	G	.	.	MAF_INRAE=26.316;MAF_USDA=5.952
NC_035092.1	38456420	.	A	T	.	.	MAF_INRAE=20.253;MAF_USDA=11.176
NC_035092.1	38456438	.	C	A	.	.	MAF_USDA=5.738
NC_035092.1	38456616	.	T	C	.	.	MAF_INRAE=39.873;MAF_USDA=26.471
NC_035092.1	38456679	.	G	C	.	.	MAF_INRAE=26.582;MAF_USDA=4.167
NC_035092.1	38456782	.	T	G	.	.	MAF_USDA=3.279
NC_035092.1	38456858	.	G	A	.	.	MAF_INRAE=28.481;MAF_USDA=47.059
NC_035092.1	38456909	.	T	A	.	.	MAF_USDA=1.639
NC_035092.1	38456929	.	A	T	.	.	MAF_USDA=2.353
NC_035092.1	38456983	.	C	T	.	.	MAF_INRAE=41.139;MAF_USDA=29.412
NC_035092.1	38457250	.	C	A	.	.	MAF_USDA=11.475
NC_035092.1	38457301	.	A	G	.	.	MAF_USDA=17.647
NC_035092.1	38457694	.	T	C	.	.	MAF_USDA=18.75
NC_035092.1	38457761	.	G	T	.	.	MAF_USDA=15.882
NC_035092.1	38457773	.	C	A	.	.	MAF_INRAE=30.0;MAF_USDA=14.583
NC_035092.1	38457801	.	C	A	.	.	MAF_INRAE=6.329;MAF_USDA=20.833
NC_035092.1	38457834	.	G	T	.	.	MAF_INRAE=17.5;MAF_USDA=8.235
NC_035092.1	38457872	.	A	C	.	.	MAF_USDA=4.918
NC_035092.1	38458007	.	A	T	.	.	MAF_INRAE=40.506;MAF_USDA=48.235
NC_035092.1	38458055	.	T	C	.	.	MAF_USDA=4.098
NC_035092.1	38458097	.	T	A	.	.	MAF_INRAE=41.139;MAF_USDA=31.176
NC_035092.1	38458112	.	C	A	.	.	MAF_USDA=15.294
NC_035092.1	38458113	.	T	A	.	.	MAF_USDA=2.459
NC_035092.1	38458250	.	A	C	.	.	MAF_USDA=5.0
NC_035092.1	38458281	.	C	T	.	.	MAF_INRAE=22.785;MAF_USDA=50.0
NC_035092.1	38458543	.	C	T	.	.	MAF_INRAE=40.506;MAF_USDA=27.647
NC_035092.1	38458625	.	T	C	.	.	MAF_INRAE=5.063;MAF_USDA=15.882
NC_035092.1	38458655	.	T	A	.	.	MAF_INRAE=21.053;MAF_USDA=7.059
NC_035092.1	38459008	.	A	C	.	.	MAF_INRAE=3.333
NC_035092.1	38459157	.	G	T	.	.	MAF_USDA=16.471
NC_035092.1	38459162	.	T	A	.	.	MAF_USDA=1.639
NC_035092.1	38459264	.	G	A	.	.	MAF_INRAE=41.139;MAF_USDA=28.235
NC_035092.1	38459428	.	T	A	.	.	MAF_USDA=1.639
NC_035092.1	38459553	.	G	T	.	.	MAF_INRAE=31.013;MAF_USDA=22.941
NC_035092.1	38459575	.	C	T	.	.	MAF_USDA=3.279
NC_035092.1	38459595	.	A	G	.	.	MAF_INRAE=25.316;MAF_USDA=48.235
NC_035092.1	38459637	.	A	C	.	.	MAF_USDA=2.459
NC_035092.1	38459667	.	T	G	.	.	MAF_INRAE=31.646;MAF_USDA=23.529
NC_035092.1	38459687	.	A	G	.	.	MAF_INRAE=31.646;MAF_USDA=24.405
NC_035092.1	38459719	.	T	C	.	.	MAF_INRAE=31.646;MAF_USDA=23.529
NC_035092.1	38459720	.	C	A	.	.	MAF_USDA=1.639
NC_035092.1	38459824	.	G	C	.	.	MAF_INRAE=45.57;MAF_USDA=40.588
NC_035092.1	38459830	.	A	C	.	.	MAF_USDA=14.118
NC_035092.1	38459832	.	A	T	.	.	MAF_INRAE=36.842;MAF_USDA=34.706
NC_035092.1	38459833	.	T	A	.	.	MAF_INRAE=6.667;MAF_USDA=5.882
NC_035092.1	38459834	.	T	G	.	.	MAF_INRAE=45.57;MAF_USDA=40.588
NC_035092.1	38459835	.	T	G	.	.	MAF_USDA=47.917
NC_035092.1	38459856	.	T	C	.	.	MAF_INRAE=46.835;MAF_USDA=41.765
NC_035092.1	38459910	.	C	T	.	.	MAF_USDA=5.738
NC_035092.1	38459950	.	C	T	.	.	MAF_INRAE=46.203;MAF_USDA=42.353
NC_035092.1	38459996	.	A	C	.	.	MAF_INRAE=43.671;MAF_USDA=48.824
NC_035092.1	38460045	.	C	T	.	.	MAF_USDA=3.279
NC_035092.1	38460046	.	A	G	.	.	MAF_INRAE=32.278;MAF_USDA=39.412
NC_035092.1	38460060	.	C	A	.	.	MAF_INRAE=31.013;MAF_USDA=35.294
NC_035092.1	38460119	.	T	G	.	.	MAF_INRAE=5.263;MAF_USDA=11.475
NC_035092.1	38460127	.	C	T	.	.	MAF_INRAE=44.304;MAF_USDA=43.529
NC_035092.1	38460168	.	C	T	.	.	MAF_USDA=1.639
NC_035092.1	38460271	.	C	T	.	.	MAF_USDA=3.279
NC_035092.1	38460276	.	T	A	.	.	MAF_USDA=7.377
NC_035092.1	38460306	.	T	G	.	.	MAF_INRAE=47.5
NC_035092.1	38460314	.	C	A	.	.	MAF_INRAE=47.5
NC_035092.1	38460340	.	G	A	.	.	MAF_USDA=1.639
NC_035092.1	38460396	.	C	T	.	.	MAF_INRAE=44.304;MAF_USDA=42.941
NC_035092.1	38460404	.	A	G	.	.	MAF_INRAE=5.833
NC_035092.1	38460412	.	A	T	.	.	MAF_INRAE=44.304;MAF_USDA=42.941
NC_035092.1	38460450	.	G	A	.	.	MAF_USDA=1.639
NC_035092.1	38460464	.	C	T	.	.	MAF_USDA=1.639
NC_035092.1	38460632	.	T	C	.	.	MAF_INRAE=10.526;MAF_USDA=14.754
NC_035092.1	38460650	.	G	T	.	.	MAF_USDA=10.656
NC_035092.1	38460752	.	T	C	.	.	MAF_INRAE=24.684;MAF_USDA=14.118
NC_035092.1	38461010	.	A	C	.	.	MAF_INRAE=21.053;MAF_USDA=22.941
NC_035092.1	38461186	.	T	G	.	.	MAF_USDA=14.583
NC_035092.1	38461197	.	A	G	.	.	MAF_USDA=24.096
NC_035092.1	38461218	.	A	T	.	.	MAF_INRAE=5.263;MAF_USDA=29.518
NC_035092.1	38461225	.	T	C	.	.	MAF_USDA=9.322
NC_035092.1	38461242	.	A	G	.	.	MAF_USDA=6.78
NC_035092.1	38461320	.	C	T	.	.	MAF_USDA=1.639
NC_035092.1	38461336	.	C	T	.	.	MAF_INRAE=25.949;MAF_USDA=15.294
NC_035092.1	38461496	.	A	G	.	.	MAF_INRAE=24.684;MAF_USDA=20.0
NC_035092.1	38461498	.	C	T	.	.	MAF_USDA=1.639
NC_035092.1	38461567	.	C	A	.	.	MAF_INRAE=5.833;MAF_USDA=8.333
NC_035092.1	38461582	.	G	A	.	.	MAF_USDA=8.197
NC_035092.1	38461613	.	C	A	.	.	MAF_INRAE=14.557;MAF_USDA=13.115
NC_035092.1	38461614	.	A	T	.	.	MAF_USDA=6.557
NC_035092.1	38461646	.	A	G	.	.	MAF_USDA=24.118
NC_035092.1	38461670	.	A	G	.	.	MAF_USDA=1.639
NC_035092.1	38461719	.	C	T	.	.	MAF_INRAE=41.139;MAF_USDA=27.059
NC_035092.1	38461721	.	C	T	.	.	MAF_INRAE=47.5;MAF_USDA=27.059
NC_035092.1	38461852	.	C	T	.	.	MAF_USDA=1.639
NC_035092.1	38461892	.	G	A	.	.	MAF_INRAE=21.053;MAF_USDA=7.059
NC_035092.1	38461904	.	A	G	.	.	MAF_INRAE=30.38;MAF_USDA=4.706
NC_035092.1	38462139	.	G	A	.	.	MAF_USDA=14.706
NC_035092.1	38462208	.	C	T	.	.	MAF_INRAE=32.911;MAF_USDA=39.583
NC_035092.1	38462241	.	G	A	.	.	MAF_USDA=1.639
NC_035092.1	38462259	.	C	T	.	.	MAF_USDA=1.639
NC_035092.1	38462271	.	C	A	.	.	MAF_INRAE=21.053;MAF_USDA=7.059
NC_035092.1	38462349	.	C	G	.	.	MAF_INRAE=21.053;MAF_USDA=6.25
NC_035092.1	38462361	.	C	T	.	.	MAF_USDA=6.557
NC_035092.1	38462397	.	A	G	.	.	MAF_USDA=2.459
NC_035092.1	38462415	.	G	A	.	.	MAF_INRAE=24.684;MAF_USDA=12.941
NC_035092.1	38462449	.	C	T	.	.	MAF_INRAE=41.139;MAF_USDA=34.118
NC_035092.1	38462490	.	T	C	.	.	MAF_USDA=4.918
NC_035092.1	38462645	.	A	G	.	.	MAF_USDA=12.353
NC_035092.1	38462661	.	C	T	.	.	MAF_USDA=6.557
NC_035092.1	38462678	.	T	A	.	.	MAF_INRAE=5.263;MAF_USDA=4.098
NC_035092.1	38462683	.	G	T	.	.	MAF_INRAE=5.063;MAF_USDA=1.639
NC_035092.1	38462700	.	G	T	.	.	MAF_INRAE=5.263;MAF_USDA=11.475
NC_035092.1	38462819	.	G	T	.	.	MAF_INRAE=21.053
NC_035092.1	38463074	.	A	G	.	.	MAF_USDA=12.941
NC_035092.1	38463081	.	A	T	.	.	MAF_INRAE=5.833
NC_035092.1	38463150	.	G	T	.	.	MAF_USDA=9.836
NC_035092.1	38463248	.	G	A	.	.	MAF_INRAE=14.167
NC_035092.1	38463326	.	G	A	.	.	MAF_USDA=8.333
NC_035092.1	38463344	.	C	A	.	.	MAF_INRAE=5.263
NC_035092.1	38463409	.	A	G	.	.	MAF_USDA=12.295
NC_035092.1	38463497	.	G	A	.	.	MAF_INRAE=41.139;MAF_USDA=27.059
NC_035092.1	38463536	.	G	A	.	.	MAF_USDA=4.918
NC_035092.1	38463672	.	T	G	.	.	MAF_USDA=13.529
NC_035092.1	38463781	.	T	G	.	.	MAF_USDA=2.459
NC_035092.1	38463807	.	C	T	.	.	MAF_USDA=3.279
NC_035092.1	38463818	.	A	T	.	.	MAF_INRAE=11.392;MAF_USDA=6.557
NC_035092.1	38463854	.	C	A	.	.	MAF_USDA=12.5
NC_035092.1	38463855	.	G	A	.	.	MAF_USDA=9.836
NC_035092.1	38463867	.	T	A	.	.	MAF_USDA=7.059
NC_035092.1	38463874	.	C	A	.	.	MAF_USDA=12.353
NC_035092.1	38463878	.	C	T	.	.	MAF_USDA=12.353
NC_035092.1	38463971	.	G	A	.	.	MAF_INRAE=5.263
NC_035092.1	38463988	.	T	C	.	.	MAF_USDA=12.353
NC_035092.1	38464034	.	G	A	.	.	MAF_USDA=2.459
NC_035092.1	38464038	.	A	G	.	.	MAF_USDA=12.353
NC_035092.1	38464099	.	A	G	.	.	MAF_USDA=11.176
NC_035092.1	38464136	.	A	G	.	.	MAF_USDA=8.235
NC_035092.1	38464170	.	T	A	.	.	MAF_USDA=11.765
NC_035092.1	38464248	.	C	T	.	.	MAF_INRAE=32.278;MAF_USDA=16.471
NC_035092.1	38464299	.	G	A	.	.	MAF_INRAE=17.5;MAF_USDA=1.639
NC_035092.1	38464300	.	C	T	.	.	MAF_USDA=12.353
NC_035092.1	38464358	.	C	T	.	.	MAF_USDA=11.176
NC_035092.1	38464439	.	A	C	.	.	MAF_USDA=11.905
NC_035092.1	38464453	.	A	T	.	.	MAF_USDA=1.667
NC_035092.1	38464658	.	G	A	.	.	MAF_INRAE=25.949;MAF_USDA=14.118
NC_035092.1	38464734	.	C	T	.	.	MAF_USDA=6.471
NC_035092.1	38464829	.	T	C	.	.	MAF_USDA=12.941
NC_035092.1	38464831	.	T	C	.	.	MAF_USDA=3.279
NC_035092.1	38464866	.	T	C	.	.	MAF_USDA=12.353
NC_035092.1	38465001	.	T	C	.	.	MAF_INRAE=11.392;MAF_USDA=6.557
NC_035092.1	38465072	.	T	A	.	.	MAF_USDA=1.639
NC_035092.1	38465264	.	T	G	.	.	MAF_USDA=3.279
NC_035092.1	38465295	.	T	G	.	.	MAF_USDA=13.529
NC_035092.1	38465311	.	T	A	.	.	MAF_USDA=12.5
NC_035092.1	38465339	.	T	G	.	.	MAF_USDA=3.279
NC_035092.1	38465419	.	A	G	.	.	MAF_USDA=16.471
NC_035092.1	38465453	.	G	A	.	.	MAF_INRAE=25.949;MAF_USDA=14.634
NC_035092.1	38465485	.	G	C	.	.	MAF_USDA=4.167
NC_035092.1	38465500	.	T	G	.	.	MAF_USDA=4.237
NC_035092.1	38465560	.	G	A	.	.	MAF_USDA=8.333
NC_035092.1	38465570	.	C	T	.	.	MAF_INRAE=31.667;MAF_USDA=30.435
NC_035092.1	38465807	.	G	T	.	.	MAF_USDA=8.824
NC_035092.1	38465822	.	T	A	.	.	MAF_INRAE=5.0
NC_035092.1	38465933	.	T	A	.	.	MAF_INRAE=25.949
NC_035092.1	38465940	.	T	C	.	.	MAF_USDA=12.5
NC_035092.1	38466073	.	T	A	.	.	MAF_USDA=6.25
NC_035092.1	38466091	.	C	T	.	.	MAF_USDA=20.0
NC_035092.1	38466104	.	C	A	.	.	MAF_INRAE=31.646;MAF_USDA=21.176
NC_035092.1	38466148	.	C	A	.	.	MAF_USDA=4.762
NC_035092.1	38466161	.	C	A	.	.	MAF_INRAE=31.013;MAF_USDA=20.238
NC_035092.1	38466181	.	G	A	.	.	MAF_USDA=12.5
NC_035092.1	38466214	.	T	G	.	.	MAF_INRAE=1.667;MAF_USDA=4.118
NC_035092.1	38466254	.	G	C	.	.	MAF_USDA=13.529
NC_035092.1	38466390	.	G	A	.	.	MAF_USDA=4.098
NC_035092.1	38466404	.	T	C	.	.	MAF_INRAE=41.139;MAF_USDA=26.471
NC_035092.1	38466420	.	C	A	.	.	MAF_USDA=12.353
NC_035092.1	38466529	.	G	T	.	.	MAF_USDA=2.459
NC_035092.1	38466562	.	A	G	.	.	MAF_USDA=14.118
NC_035092.1	38466601	.	A	G	.	.	MAF_USDA=2.459
NC_035092.1	38466626	.	T	A	.	.	MAF_INRAE=2.632
NC_035092.1	38466632	.	C	T	.	.	MAF_INRAE=31.013;MAF_USDA=10.119
NC_035092.1	38466685	.	G	T	.	.	MAF_USDA=1.667
NC_035092.1	38466720	.	G	T	.	.	MAF_USDA=11.765
NC_035092.1	38466810	.	C	T	.	.	MAF_USDA=14.118
NC_035092.1	38466844	.	C	A	.	.	MAF_USDA=12.5
NC_035092.1	38466845	.	A	T	.	.	MAF_USDA=12.5
NC_035092.1	38466846	.	T	A	.	.	MAF_USDA=12.5
NC_035092.1	38466859	.	A	G	.	.	MAF_USDA=12.353
NC_035092.1	38466876	.	T	G	.	.	MAF_USDA=13.529
NC_035092.1	38466924	.	A	C	.	.	MAF_USDA=1.639
NC_035092.1	38466937	.	C	A	.	.	MAF_USDA=6.557
NC_035092.1	38466951	.	T	A	.	.	MAF_USDA=1.639
NC_035092.1	38466959	.	T	C	.	.	MAF_USDA=1.639
NC_035092.1	38466994	.	G	A	.	.	MAF_INRAE=21.053;MAF_USDA=8.235
NC_035092.1	38467030	.	G	T	.	.	MAF_USDA=2.459
NC_035092.1	38467033	.	C	G	.	.	MAF_USDA=2.459
NC_035092.1	38467040	.	G	T	.	.	MAF_USDA=13.529
NC_035092.1	38467056	.	T	A	.	.	MAF_USDA=12.353
NC_035092.1	38467059	.	C	T	.	.	MAF_USDA=13.529
NC_035092.1	38467063	.	A	T	.	.	MAF_USDA=12.941
NC_035092.1	38467075	.	T	G	.	.	MAF_USDA=4.918
NC_035092.1	38467103	.	G	C	.	.	MAF_USDA=11.765
NC_035092.1	38467137	.	A	G	.	.	MAF_INRAE=5.0
NC_035092.1	38467183	.	C	T	.	.	MAF_USDA=12.5
NC_035092.1	38467235	.	G	A	.	.	MAF_INRAE=41.139;MAF_USDA=28.824
NC_035092.1	38467248	.	T	C	.	.	MAF_USDA=12.353
NC_035092.1	38467286	.	A	G	.	.	MAF_INRAE=42.405;MAF_USDA=28.824
NC_035092.1	38467294	.	C	T	.	.	MAF_INRAE=1.667;MAF_USDA=4.118
NC_035092.1	38467315	.	C	A	.	.	MAF_USDA=7.377
NC_035092.1	38467316	.	T	C	.	.	MAF_USDA=12.941
NC_035092.1	38467318	.	C	T	.	.	MAF_USDA=7.377
NC_035092.1	38467320	.	A	C	.	.	MAF_USDA=7.377
NC_035092.1	38467326	.	A	G	.	.	MAF_USDA=12.353
NC_035092.1	38467331	.	T	A	.	.	MAF_USDA=12.353
NC_035092.1	38467341	.	G	C	.	.	MAF_USDA=11.765
NC_035092.1	38467399	.	C	T	.	.	MAF_INRAE=40.506;MAF_USDA=27.059
NC_035092.1	38467406	.	G	A	.	.	MAF_USDA=1.639
NC_035092.1	38467475	.	C	G	.	.	MAF_USDA=2.459
NC_035092.1	38467491	.	G	A	.	.	MAF_INRAE=1.667;MAF_USDA=4.118
NC_035092.1	38467564	.	A	G	.	.	MAF_USDA=4.098
NC_035092.1	38467591	.	A	C	.	.	MAF_USDA=13.529
NC_035092.1	38467609	.	A	T	.	.	MAF_INRAE=9.494;MAF_USDA=8.235
NC_035092.1	38467638	.	C	T	.	.	MAF_INRAE=15.789;MAF_USDA=16.471
NC_035092.1	38467650	.	C	T	.	.	MAF_USDA=3.279
NC_035092.1	38467651	.	G	A	.	.	MAF_INRAE=26.316;MAF_USDA=47.647
NC_035092.1	38467700	.	G	T,C	.	.	MAF_INRAE=21.053
NC_035092.1	38467750	.	C	T	.	.	MAF_USDA=11.176
NC_035092.1	38467771	.	C	T	.	.	MAF_USDA=11.176
NC_035092.1	38467776	.	G	A	.	.	MAF_INRAE=48.101;MAF_USDA=23.529
NC_035092.1	38467859	.	A	G	.	.	MAF_USDA=1.724
NC_035092.1	38467878	.	A	G	.	.	MAF_USDA=9.877
NC_035092.1	38467918	.	G	A	.	.	MAF_USDA=9.259
NC_035092.1	38467950	.	A	C	.	.	MAF_USDA=11.585
NC_035092.1	38468009	.	A	C	.	.	MAF_USDA=12.5
NC_035092.1	38468091	.	G	A	.	.	MAF_INRAE=48.333;MAF_USDA=36.957
NC_035092.1	38468126	.	A	G	.	.	MAF_INRAE=10.0
NC_035092.1	38468197	.	C	T	.	.	MAF_USDA=19.565
NC_035092.1	38469238	.	A	C	.	.	MAF_USDA=28.261
NC_035092.1	38469241	.	A	C	.	.	MAF_USDA=6.522
NC_035092.1	38469243	.	A	G	.	.	MAF_USDA=28.261
NC_035092.1	38469286	.	T	A	.	.	MAF_USDA=43.75
NC_035092.1	38469405	.	C	T	.	.	MAF_USDA=10.714
NC_035092.1	38469406	.	C	G	.	.	MAF_USDA=48.333
NC_035092.1	38469410	.	G	A	.	.	MAF_USDA=8.333
NC_035092.1	38469416	.	C	A	.	.	MAF_USDA=8.333
NC_035092.1	38469426	.	T	C	.	.	MAF_USDA=2.5
NC_035092.1	38469441	.	T	G	.	.	MAF_INRAE=5.833;MAF_USDA=12.5
NC_035092.1	38469463	.	A	C	.	.	MAF_INRAE=5.263;MAF_USDA=3.333
NC_035092.1	38469473	.	C	A	.	.	MAF_INRAE=41.139;MAF_USDA=28.571
NC_035092.1	38469510	.	A	C	.	.	MAF_USDA=8.333
NC_035092.1	38469520	.	T	A	.	.	MAF_INRAE=5.0;MAF_USDA=2.083
NC_035092.1	38469529	.	T	A	.	.	MAF_INRAE=5.833;MAF_USDA=4.167
NC_035092.1	38469554	.	A	G	.	.	MAF_USDA=2.5
NC_035092.1	38469558	.	A	C	.	.	MAF_USDA=4.167
NC_035092.1	38469564	.	T	G	.	.	MAF_USDA=1.667
NC_035092.1	38469571	.	C	T	.	.	MAF_INRAE=5.833
NC_035092.1	38469644	.	G	T	.	.	MAF_INRAE=5.833;MAF_USDA=10.119
NC_035092.1	38469657	.	A	T	.	.	MAF_USDA=1.667
NC_035092.1	38469935	.	T	A	.	.	MAF_INRAE=11.392;MAF_USDA=17.647
NC_035092.1	38469993	.	C	T	.	.	MAF_USDA=6.471
NC_035092.1	38470059	.	G	A	.	.	MAF_INRAE=41.139;MAF_USDA=26.471
NC_035092.1	38470098	.	G	C	.	.	MAF_USDA=2.459
NC_035092.1	38470113	.	G	C	.	.	MAF_USDA=4.098
NC_035092.1	38470171	.	C	A	.	.	MAF_INRAE=12.658;MAF_USDA=9.836
NC_035092.1	38470180	.	C	T	.	.	MAF_USDA=6.471
NC_035092.1	38470250	.	G	A	.	.	MAF_INRAE=25.316;MAF_USDA=20.0
NC_035092.1	38470282	.	C	T	.	.	MAF_USDA=4.918
NC_035092.1	38470450	.	G	T	.	.	MAF_USDA=5.738
NC_035092.1	38470455	.	C	A	.	.	MAF_INRAE=5.833
NC_035092.1	38470551	.	A	T	.	.	MAF_INRAE=21.053;MAF_USDA=18.235
NC_035092.1	38470558	.	C	T	.	.	MAF_INRAE=5.833;MAF_USDA=16.471
NC_035092.1	38470838	.	C	G	.	.	MAF_INRAE=5.263;MAF_USDA=4.098
NC_035092.1	38470853	.	C	A	.	.	MAF_INRAE=25.949;MAF_USDA=4.167
NC_035092.1	38470917	.	G	T	.	.	MAF_USDA=4.706
NC_035092.1	38470965	.	A	C	.	.	MAF_USDA=3.279
NC_035092.1	38470987	.	G	A	.	.	MAF_USDA=1.639
NC_035092.1	38471067	.	C	T	.	.	MAF_USDA=4.118
NC_035092.1	38471103	.	C	A	.	.	MAF_INRAE=41.139;MAF_USDA=30.588
NC_035092.1	38471124	.	G	A	.	.	MAF_INRAE=5.0;MAF_USDA=28.824
NC_035092.1	38471128	.	C	T	.	.	MAF_USDA=5.882
NC_035092.1	38471148	.	T	C	.	.	MAF_INRAE=12.658;MAF_USDA=7.377
NC_035092.1	38471164	.	G	A	.	.	MAF_INRAE=5.263;MAF_USDA=8.197
NC_035092.1	38471248	.	C	T	.	.	MAF_USDA=2.459
NC_035092.1	38471331	.	G	A	.	.	MAF_USDA=1.639
NC_035092.1	38471378	.	C	A	.	.	MAF_USDA=3.279
NC_035092.1	38471503	.	G	A	.	.	MAF_INRAE=5.833;MAF_USDA=1.639
NC_035092.1	38471529	.	G	A	.	.	MAF_USDA=9.016
NC_035092.1	38471681	.	C	A	.	.	MAF_INRAE=12.658;MAF_USDA=7.377
NC_035092.1	38471709	.	C	T	.	.	MAF_INRAE=12.658;MAF_USDA=10.417
NC_035092.1	38471710	.	A	G	.	.	MAF_INRAE=5.0;MAF_USDA=30.0
NC_035092.1	38471915	.	A	T	.	.	MAF_USDA=4.118
NC_035092.1	38471929	.	T	C	.	.	MAF_INRAE=41.139;MAF_USDA=29.412
NC_035092.1	38472083	.	C	A	.	.	MAF_INRAE=15.823;MAF_USDA=9.016
NC_035092.1	38472121	.	G	A	.	.	MAF_INRAE=40.506;MAF_USDA=30.0
NC_035092.1	38472158	.	G	A	.	.	MAF_INRAE=5.0
NC_035092.1	38472268	.	G	A	.	.	MAF_INRAE=41.139;MAF_USDA=29.412
NC_035092.1	38472326	.	G	C	.	.	MAF_USDA=1.639
NC_035092.1	38472341	.	A	G	.	.	MAF_INRAE=5.063;MAF_USDA=33.529
NC_035092.1	38472381	.	A	C	.	.	MAF_INRAE=5.263
NC_035092.1	38472421	.	C	T	.	.	MAF_USDA=1.639
NC_035092.1	38472469	.	T	G	.	.	MAF_INRAE=10.526
NC_035092.1	38472474	.	T	C	.	.	MAF_USDA=2.459
NC_035092.1	38472489	.	C	T	.	.	MAF_USDA=2.459
NC_035092.1	38472601	.	CC	CG	.	.	MAF_USDA=20.833
NC_035092.1	38472602	.	C	G	.	.	MAF_INRAE=20.833
NC_035092.1	38472677	.	A	T	.	.	MAF_INRAE=41.139;MAF_USDA=29.412
NC_035092.1	38472690	.	T	A	.	.	MAF_USDA=1.639
NC_035092.1	38472735	.	A	T	.	.	MAF_INRAE=5.263
NC_035092.1	38472779	.	C	A	.	.	MAF_USDA=1.639
NC_035092.1	38472780	.	T	C	.	.	MAF_INRAE=5.263
NC_035092.1	38472925	.	T	A	.	.	MAF_INRAE=15.789;MAF_USDA=6.557
NC_035092.1	38472926	.	G	T	.	.	MAF_USDA=6.557
NC_035092.1	38473119	.	G	T	.	.	MAF_INRAE=5.263;MAF_USDA=21.765
NC_035092.1	38473123	.	C	A	.	.	MAF_INRAE=15.833;MAF_USDA=6.557
NC_035092.1	38473139	.	G	T	.	.	MAF_INRAE=32.911;MAF_USDA=16.471
NC_035092.1	38473246	.	T	G	.	.	MAF_INRAE=5.0;MAF_USDA=10.588
NC_035092.1	38473250	.	T	A	.	.	MAF_USDA=2.459
NC_035092.1	38473258	.	T	C	.	.	MAF_USDA=4.918
NC_035092.1	38473337	.	C	A	.	.	MAF_INRAE=31.646;MAF_USDA=8.235
NC_035092.1	38473358	.	G	A	.	.	MAF_USDA=1.639
NC_035092.1	38473379	.	G	T	.	.	MAF_INRAE=22.785;MAF_USDA=42.941
NC_035092.1	38473393	.	T	C	.	.	MAF_USDA=5.738
NC_035092.1	38473395	.	T	C	.	.	MAF_USDA=5.738
NC_035092.1	38473400	.	C	A	.	.	MAF_USDA=12.5
NC_035092.1	38473413	.	C	T	.	.	MAF_INRAE=5.0;MAF_USDA=2.353
NC_035092.1	38473416	.	G	A	.	.	MAF_USDA=2.459
NC_035092.1	38473419	.	G	T	.	.	MAF_USDA=4.918
NC_035092.1	38473431	.	C	T	.	.	MAF_INRAE=36.076;MAF_USDA=20.588
NC_035092.1	38473593	.	G	T	.	.	MAF_INRAE=15.823;MAF_USDA=6.557
NC_035092.1	38473663	.	C	A	.	.	MAF_INRAE=5.263
NC_035092.1	38473673	.	G	A	.	.	MAF_USDA=8.235
NC_035092.1	38473707	.	G	T	.	.	MAF_USDA=1.639
NC_035092.1	38473736	.	G	C	.	.	MAF_INRAE=5.833;MAF_USDA=4.118
NC_035092.1	38473772	.	T	G	.	.	MAF_INRAE=15.823;MAF_USDA=6.557
NC_035092.1	38473838	.	T	C	.	.	MAF_INRAE=25.949;MAF_USDA=1.765
NC_035092.1	38473858	.	A	G	.	.	MAF_USDA=1.639
NC_035092.1	38473903	.	A	T	.	.	MAF_USDA=12.5
NC_035092.1	38473904	.	A	T	.	.	MAF_USDA=12.5
NC_035092.1	38473935	.	C	A	.	.	MAF_USDA=1.667
NC_035092.1	38473960	.	T	C	.	.	MAF_INRAE=5.263;MAF_USDA=42.353
NC_035092.1	38473996	.	C	A	.	.	MAF_INRAE=36.076;MAF_USDA=22.941
NC_035092.1	38474059	.	G	A	.	.	MAF_USDA=1.639
NC_035092.1	38474126	.	C	G	.	.	MAF_USDA=3.279
NC_035092.1	38474137	.	G	A	.	.	MAF_USDA=2.459
NC_035092.1	38474161	.	C	T	.	.	MAF_INRAE=5.0;MAF_USDA=3.529
NC_035092.1	38474163	.	A	G	.	.	MAF_INRAE=5.263
NC_035092.1	38474227	.	A	C	.	.	MAF_INRAE=5.833;MAF_USDA=4.118
NC_035092.1	38474307	.	C	A	.	.	MAF_INRAE=15.823;MAF_USDA=6.557
NC_035092.1	38474572	.	C	A	.	.	MAF_INRAE=31.646;MAF_USDA=10.0
NC_035092.1	38474585	.	G	A	.	.	MAF_USDA=2.459
NC_035092.1	38474714	.	G	A	.	.	MAF_INRAE=5.0;MAF_USDA=3.529
NC_035092.1	38474971	.	A	G	.	.	MAF_INRAE=15.823;MAF_USDA=16.393
NC_035092.1	38475000	.	C	A	.	.	MAF_USDA=3.279
NC_035092.1	38475006	.	A	G	.	.	MAF_USDA=3.279
NC_035092.1	38475017	.	A	C	.	.	MAF_USDA=4.167
NC_035092.1	38475028	.	C	G	.	.	MAF_INRAE=5.0
NC_035092.1	38475062	.	A	C	.	.	MAF_INRAE=8.861;MAF_USDA=11.176
NC_035092.1	38475068	.	G	A	.	.	MAF_INRAE=8.861;MAF_USDA=11.176
NC_035092.1	38475069	.	C	A	.	.	MAF_INRAE=5.833;MAF_USDA=11.176
NC_035092.1	38475072	.	A	G	.	.	MAF_INRAE=5.833;MAF_USDA=11.176
NC_035092.1	38475076	.	A	T	.	.	MAF_INRAE=5.833;MAF_USDA=11.176
NC_035092.1	38475125	.	A	T	.	.	MAF_USDA=5.738
NC_035092.1	38475137	.	C	T	.	.	MAF_USDA=6.557
NC_035092.1	38475151	.	T	C	.	.	MAF_USDA=12.295
NC_035092.1	38475155	.	A	G	.	.	MAF_USDA=6.557
NC_035092.1	38475172	.	C	T	.	.	MAF_USDA=13.115
NC_035092.1	38475178	.	C	G	.	.	MAF_USDA=5.738
NC_035092.1	38475186	.	C	A	.	.	MAF_USDA=5.738
NC_035092.1	38475212	.	T	C	.	.	MAF_USDA=7.377
NC_035092.1	38475263	.	G	A	.	.	MAF_USDA=1.639
NC_035092.1	38475284	.	T	A	.	.	MAF_INRAE=4.43;MAF_USDA=11.176
NC_035092.1	38475285	.	T	C	.	.	MAF_INRAE=2.5;MAF_USDA=11.176
NC_035092.1	38475440	.	A	C	.	.	MAF_USDA=4.098
NC_035092.1	38475492	.	A	G	.	.	MAF_USDA=16.471
NC_035092.1	38475541	.	G	A	.	.	MAF_INRAE=41.139;MAF_USDA=32.941
NC_035092.1	38475555	.	C	T	.	.	MAF_USDA=2.353
NC_035092.1	38475589	.	G	T	.	.	MAF_USDA=6.557
NC_035092.1	38475601	.	T	G	.	.	MAF_INRAE=6.962;MAF_USDA=37.647
NC_035092.1	38475698	.	G	T	.	.	MAF_INRAE=6.962;MAF_USDA=46.471
NC_035092.1	38475705	.	G	C	.	.	MAF_USDA=2.459
NC_035092.1	38475722	.	G	A	.	.	MAF_INRAE=10.526
NC_035092.1	38475778	.	A	C	.	.	MAF_INRAE=9.494;MAF_USDA=14.583
NC_035092.1	38475831	.	A	C	.	.	MAF_USDA=2.459
NC_035092.1	38475870	.	A	T	.	.	MAF_USDA=2.459
NC_035092.1	38475946	.	A	T	.	.	MAF_USDA=5.738
NC_035092.1	38475958	.	C	A	.	.	MAF_USDA=6.557
NC_035092.1	38475968	.	C	G	.	.	MAF_USDA=6.557
NC_035092.1	38475991	.	T	G	.	.	MAF_INRAE=45.0;MAF_USDA=14.706
NC_035092.1	38476003	.	G	C	.	.	MAF_USDA=8.197
NC_035092.1	38476004	.	G	T	.	.	MAF_USDA=8.197
NC_035092.1	38476031	.	C	A	.	.	MAF_USDA=3.279
NC_035092.1	38476052	.	T	C	.	.	MAF_USDA=3.279
NC_035092.1	38476065	.	C	T	.	.	MAF_USDA=3.279
NC_035092.1	38476172	.	G	A	.	.	MAF_USDA=1.639
NC_035092.1	38476201	.	T	A	.	.	MAF_INRAE=41.139;MAF_USDA=28.235
NC_035092.1	38476207	.	C	A	.	.	MAF_USDA=1.639
NC_035092.1	38476209	.	T	A	.	.	MAF_INRAE=41.139;MAF_USDA=28.235
NC_035092.1	38476219	.	A	C	.	.	MAF_USDA=6.557
NC_035092.1	38476268	.	A	C	.	.	MAF_INRAE=15.823;MAF_USDA=21.765
NC_035092.1	38476296	.	C	T	.	.	MAF_USDA=1.639
NC_035092.1	38476421	.	G	A	.	.	MAF_USDA=1.639
NC_035092.1	38476471	.	C	T	.	.	MAF_INRAE=5.833;MAF_USDA=2.941
NC_035092.1	38476480	.	G	T	.	.	MAF_INRAE=6.962;MAF_USDA=40.0
NC_035092.1	38476533	.	A	C	.	.	MAF_INRAE=32.278;MAF_USDA=32.353
NC_035092.1	38476545	.	G	T	.	.	MAF_USDA=4.706
NC_035092.1	38476652	.	T	A	.	.	MAF_INRAE=39.873;MAF_USDA=15.882
NC_035092.1	38476653	.	A	C	.	.	MAF_USDA=2.459
NC_035092.1	38476841	.	G	A	.	.	MAF_INRAE=5.0;MAF_USDA=3.529
NC_035092.1	38476845	.	C	T	.	.	MAF_INRAE=15.823;MAF_USDA=6.557
NC_035092.1	38476881	.	T	C	.	.	MAF_INRAE=15.823;MAF_USDA=6.557
NC_035092.1	38476896	.	A	T	.	.	MAF_INRAE=15.823;MAF_USDA=11.765
NC_035092.1	38476898	.	T	A	.	.	MAF_INRAE=10.526;MAF_USDA=12.941
NC_035092.1	38476977	.	G	T	.	.	MAF_INRAE=19.62;MAF_USDA=19.672
NC_035092.1	38477144	.	C	A	.	.	MAF_INRAE=10.526;MAF_USDA=14.118
NC_035092.1	38477153	.	T	C	.	.	MAF_USDA=7.647
NC_035092.1	38477231	.	A	C	.	.	MAF_USDA=1.639
NC_035092.1	38477255	.	A	C	.	.	MAF_INRAE=1.667;MAF_USDA=4.118
NC_035092.1	38477363	.	A	T	.	.	MAF_USDA=1.639
NC_035092.1	38477364	.	C	A	.	.	MAF_INRAE=3.333;MAF_USDA=4.098
NC_035092.1	38477418	.	T	G	.	.	MAF_INRAE=35.443;MAF_USDA=18.235
NC_035092.1	38477423	.	T	G	.	.	MAF_INRAE=15.823;MAF_USDA=13.934
NC_035092.1	38477474	.	T	C	.	.	MAF_INRAE=34.81;MAF_USDA=22.353
NC_035092.1	38477491	.	T	G	.	.	MAF_INRAE=15.823;MAF_USDA=6.557
NC_035092.1	38477570	.	G	C	.	.	MAF_INRAE=15.823
NC_035092.1	38477571	.	T	G	.	.	MAF_INRAE=41.139;MAF_USDA=28.235
NC_035092.1	38477609	.	T	G	.	.	MAF_INRAE=21.053;MAF_USDA=6.471
NC_035092.1	38477718	.	C	A	.	.	MAF_USDA=1.639
NC_035092.1	38477814	.	T	G	.	.	MAF_INRAE=25.949
NC_035092.1	38477850	.	C	G	.	.	MAF_INRAE=5.833
NC_035092.1	38477851	.	A	T	.	.	MAF_INRAE=5.0;MAF_USDA=2.459
NC_035092.1	38477902	.	C	G	.	.	MAF_USDA=1.639
NC_035092.1	38477910	.	G	C	.	.	MAF_INRAE=5.833;MAF_USDA=6.471
NC_035092.1	38478000	.	T	C	.	.	MAF_INRAE=15.823;MAF_USDA=15.574
NC_035092.1	38478009	.	C	A	.	.	MAF_USDA=7.059
NC_035092.1	38478013	.	A	T	.	.	MAF_USDA=6.471
NC_035092.1	38478017	.	T	A	.	.	MAF_INRAE=15.823;MAF_USDA=13.934
NC_035092.1	38478019	.	G	T	.	.	MAF_INRAE=46.835;MAF_USDA=39.412
NC_035092.1	38478065	.	A	T	.	.	MAF_INRAE=10.526;MAF_USDA=1.639
NC_035092.1	38478093	.	T	C	.	.	MAF_INRAE=15.823;MAF_USDA=18.033
NC_035092.1	38478098	.	A	T	.	.	MAF_INRAE=15.823;MAF_USDA=17.213
NC_035092.1	38478101	.	G	A	.	.	MAF_INRAE=15.833;MAF_USDA=17.213
NC_035092.1	38478132	.	C	T	.	.	MAF_USDA=2.459
NC_035092.1	38478143	.	G	A	.	.	MAF_INRAE=15.823;MAF_USDA=13.934
NC_035092.1	38478242	.	C	T	.	.	MAF_USDA=6.557
NC_035092.1	38478250	.	C	A	.	.	MAF_USDA=2.5
NC_035092.1	38478269	.	C	A	.	.	MAF_INRAE=14.557;MAF_USDA=13.115
NC_035092.1	38478312	.	G	A	.	.	MAF_USDA=2.459
NC_035092.1	38478324	.	A	G	.	.	MAF_USDA=2.459
NC_035092.1	38478332	.	G	T	.	.	MAF_USDA=4.918
NC_035092.1	38478347	.	A	T	.	.	MAF_INRAE=15.19;MAF_USDA=16.393
NC_035092.1	38478352	.	G	A	.	.	MAF_USDA=2.459
NC_035092.1	38478376	.	A	T	.	.	MAF_INRAE=15.19
NC_035092.1	38478389	.	T	G	.	.	MAF_INRAE=15.833;MAF_USDA=12.295
NC_035092.1	38478404	.	C	G	.	.	MAF_INRAE=15.0
NC_035092.1	38478437	.	C	T	.	.	MAF_INRAE=9.167
NC_035092.1	38478444	.	C	T	.	.	MAF_USDA=11.176
NC_035092.1	38478506	.	C	T	.	.	MAF_INRAE=14.167;MAF_USDA=5.738
NC_035092.1	38478529	.	T	C	.	.	MAF_USDA=1.639
NC_035092.1	38478549	.	T	C	.	.	MAF_INRAE=48.734;MAF_USDA=34.706
NC_035092.1	38478580	.	T	A	.	.	MAF_USDA=1.639
NC_035092.1	38478606	.	T	G	.	.	MAF_INRAE=15.823;MAF_USDA=13.115
NC_035092.1	38478637	.	A	C	.	.	MAF_INRAE=15.19;MAF_USDA=13.115
NC_035092.1	38478643	.	G	T	.	.	MAF_USDA=1.639
NC_035092.1	38478659	.	G	A	.	.	MAF_USDA=1.639
NC_035092.1	38478772	.	C	T	.	.	MAF_USDA=1.639
NC_035092.1	38478973	.	A	G	.	.	MAF_USDA=2.459
NC_035092.1	38478977	.	C	G	.	.	MAF_USDA=12.353
NC_035092.1	38478983	.	T	A	.	.	MAF_INRAE=15.823;MAF_USDA=13.934
NC_035092.1	38479046	.	C	A	.	.	MAF_USDA=2.459
NC_035092.1	38479053	.	T	C	.	.	MAF_INRAE=41.139;MAF_USDA=29.412
NC_035092.1	38479243	.	C	A	.	.	MAF_USDA=11.176
NC_035092.1	38479276	.	A	C	.	.	MAF_INRAE=10.526;MAF_USDA=24.118
NC_035092.1	38479363	.	A	G	.	.	MAF_INRAE=34.177;MAF_USDA=25.294
NC_035092.1	38479374	.	A	T	.	.	MAF_INRAE=34.177;MAF_USDA=25.294
NC_035092.1	38479406	.	T	G	.	.	MAF_USDA=12.353
NC_035092.1	38479439	.	T	A	.	.	MAF_INRAE=15.823;MAF_USDA=6.557
NC_035092.1	38479495	.	T	C	.	.	MAF_INRAE=15.19;MAF_USDA=13.934
NC_035092.1	38479531	.	G	A	.	.	MAF_INRAE=5.0;MAF_USDA=2.353
NC_035092.1	38479536	.	T	C	.	.	MAF_INRAE=49.367;MAF_USDA=35.882
NC_035092.1	38479577	.	T	G	.	.	MAF_USDA=2.353
NC_035092.1	38479617	.	G	A	.	.	MAF_USDA=1.639
NC_035092.1	38479666	.	C	T	.	.	MAF_INRAE=5.833;MAF_USDA=8.333
NC_035092.1	38479694	.	C	A	.	.	MAF_INRAE=50.0;MAF_USDA=37.059
NC_035092.1	38479712	.	G	A	.	.	MAF_INRAE=50.0;MAF_USDA=37.059
NC_035092.1	38479720	.	G	A	.	.	MAF_INRAE=34.177;MAF_USDA=26.471
NC_035092.1	38479882	.	G	A	.	.	MAF_INRAE=5.0;MAF_USDA=3.529
NC_035092.1	38479996	.	A	C	.	.	MAF_INRAE=5.833;MAF_USDA=3.529
NC_035092.1	38480101	.	T	A	.	.	MAF_USDA=8.235
NC_035092.1	38480262	.	A	C	.	.	MAF_INRAE=5.0;MAF_USDA=3.279
NC_035092.1	38480325	.	C	G	.	.	MAF_INRAE=21.053;MAF_USDA=7.059
NC_035092.1	38480332	.	G	T	.	.	MAF_INRAE=21.053;MAF_USDA=7.059
NC_035092.1	38480449	.	G	T	.	.	MAF_USDA=2.459
NC_035092.1	38480489	.	C	A	.	.	MAF_INRAE=21.053;MAF_USDA=10.0
NC_035092.1	38480490	.	G	A	.	.	MAF_USDA=1.639
NC_035092.1	38480615	.	A	T	.	.	MAF_INRAE=43.333;MAF_USDA=39.583
NC_035092.1	38480616	.	GTTTTTTTTTT	GTTTTTTTTTA	.	.	MAF_USDA=25.0
NC_035092.1	38480626	.	T	A	.	.	MAF_INRAE=48.333
NC_035092.1	38480659	.	A	C	.	.	MAF_INRAE=16.456
NC_035092.1	38480679	.	T	A	.	.	MAF_USDA=2.459
NC_035092.1	38480718	.	T	A	.	.	MAF_INRAE=10.127;MAF_USDA=7.647
NC_035092.1	38480753	.	A	C	.	.	MAF_USDA=4.167
NC_035092.1	38480765	.	A	C	.	.	MAF_INRAE=25.949;MAF_USDA=4.706
NC_035092.1	38480822	.	A	C	.	.	MAF_USDA=2.459
NC_035092.1	38480839	.	A	C	.	.	MAF_USDA=4.098
NC_035092.1	38480867	.	G	A	.	.	MAF_INRAE=15.19;MAF_USDA=13.934
NC_035092.1	38481072	.	G	T	.	.	MAF_INRAE=7.895;MAF_USDA=2.459
NC_035092.1	38481089	.	A	C	.	.	MAF_USDA=2.459
NC_035092.1	38481104	.	T	A	.	.	MAF_INRAE=18.421;MAF_USDA=5.882
NC_035092.1	38481107	.	C	A	.	.	MAF_USDA=4.098
NC_035092.1	38481120	.	C	T	.	.	MAF_INRAE=21.053;MAF_USDA=9.412
NC_035092.1	38481253	.	A	C	.	.	MAF_USDA=10.588
NC_035092.1	38481276	.	C	T	.	.	MAF_INRAE=21.053;MAF_USDA=10.0
NC_035092.1	38481390	.	T	C	.	.	MAF_INRAE=10.526;MAF_USDA=24.706
NC_035092.1	38481399	.	G	C	.	.	MAF_USDA=2.459
NC_035092.1	38481405	.	A	G	.	.	MAF_INRAE=15.823;MAF_USDA=6.557
NC_035092.1	38481419	.	A	C	.	.	MAF_INRAE=15.833
NC_035092.1	38481421	.	G	T	.	.	MAF_USDA=17.073
NC_035092.1	38481489	.	T	C	.	.	MAF_USDA=4.098
NC_035092.1	38481531	.	T	A	.	.	MAF_USDA=4.918
NC_035092.1	38481566	.	T	C	.	.	MAF_INRAE=10.526
NC_035092.1	38481590	.	G	A	.	.	MAF_INRAE=5.0;MAF_USDA=2.353
NC_035092.1	38481623	.	C	G	.	.	MAF_INRAE=10.526;MAF_USDA=15.882
NC_035092.1	38481706	.	A	G	.	.	MAF_USDA=2.459
NC_035092.1	38481708	.	A	G	.	.	MAF_USDA=2.459
NC_035092.1	38481738	.	A	G	.	.	MAF_INRAE=15.823;MAF_USDA=13.934
NC_035092.1	38481759	.	C	T	.	.	MAF_USDA=2.459
NC_035092.1	38481760	.	A	G	.	.	MAF_USDA=2.459
NC_035092.1	38481778	.	T	G	.	.	MAF_USDA=1.639
NC_035092.1	38481800	.	G	C	.	.	MAF_USDA=1.639
NC_035092.1	38481918	.	C	T	.	.	MAF_USDA=2.459
NC_035092.1	38481961	.	G	T	.	.	MAF_INRAE=25.949;MAF_USDA=4.706
NC_035092.1	38482028	.	G	A	.	.	MAF_INRAE=10.526;MAF_USDA=1.639
NC_035092.1	38482112	.	G	A	.	.	MAF_INRAE=6.667;MAF_USDA=3.529
NC_035092.1	38482172	.	G	A	.	.	MAF_USDA=2.459
NC_035092.1	38482272	.	C	A	.	.	MAF_INRAE=46.835;MAF_USDA=38.235
NC_035092.1	38482294	.	G	T	.	.	MAF_USDA=2.459
NC_035092.1	38482361	.	C	A	.	.	MAF_USDA=2.459
NC_035092.1	38482367	.	G	T	.	.	MAF_USDA=1.639
NC_035092.1	38482383	.	C	T	.	.	MAF_INRAE=21.053;MAF_USDA=2.941
NC_035092.1	38482423	.	T	C	.	.	MAF_INRAE=39.873;MAF_USDA=33.529
NC_035092.1	38482518	.	A	G	.	.	MAF_INRAE=15.823;MAF_USDA=13.115
NC_035092.1	38482535	.	G	A	.	.	MAF_USDA=1.639
NC_035092.1	38482550	.	C	G	.	.	MAF_USDA=1.639
NC_035092.1	38482551	.	G	A	.	.	MAF_INRAE=15.823;MAF_USDA=6.557
NC_035092.1	38482564	.	A	C	.	.	MAF_USDA=3.279
NC_035092.1	38482570	.	G	T	.	.	MAF_INRAE=48.734;MAF_USDA=24.706
NC_035092.1	38482673	.	G	T	.	.	MAF_USDA=2.459
NC_035092.1	38482688	.	T	G	.	.	MAF_INRAE=40.506;MAF_USDA=29.412
NC_035092.1	38482706	.	T	C	.	.	MAF_USDA=2.459
NC_035092.1	38482730	.	A	C	.	.	MAF_USDA=17.059
NC_035092.1	38482818	.	C	A	.	.	MAF_INRAE=10.526;MAF_USDA=1.639
NC_035092.1	38482837	.	T	G	.	.	MAF_USDA=2.459
NC_035092.1	38482841	.	G	A	.	.	MAF_INRAE=39.241;MAF_USDA=24.706
NC_035092.1	38482842	.	C	T	.	.	MAF_USDA=2.459
NC_035092.1	38482914	.	T	A	.	.	MAF_USDA=1.639
NC_035092.1	38482953	.	T	G	.	.	MAF_USDA=1.639
NC_035092.1	38483053	.	G	T	.	.	MAF_INRAE=43.038;MAF_USDA=38.824
NC_035092.1	38483161	.	G	A	.	.	MAF_USDA=1.639
NC_035092.1	38483258	.	T	G	.	.	MAF_USDA=1.786
NC_035092.1	38483289	.	C	T	.	.	MAF_INRAE=34.177;MAF_USDA=27.647
NC_035092.1	38483336	.	C	T	.	.	MAF_USDA=1.639
NC_035092.1	38483417	.	A	G	.	.	MAF_USDA=4.167
NC_035092.1	38483542	.	G	A	.	.	MAF_INRAE=21.053;MAF_USDA=14.706
NC_035092.1	38483919	.	G	A	.	.	MAF_INRAE=30.38;MAF_USDA=24.706
NC_035092.1	38483943	.	G	T	.	.	MAF_INRAE=25.949;MAF_USDA=3.279
NC_035092.1	38483982	.	G	T	.	.	MAF_USDA=7.059
NC_035092.1	38483987	.	A	G	.	.	MAF_USDA=7.647
NC_035092.1	38483990	.	C	T	.	.	MAF_USDA=1.639
NC_035092.1	38483991	.	G	T	.	.	MAF_USDA=12.941
NC_035092.1	38483998	.	C	G	.	.	MAF_USDA=3.529
NC_035092.1	38484011	.	T	C	.	.	MAF_USDA=7.647
NC_035092.1	38484015	.	T	G	.	.	MAF_USDA=4.098
NC_035092.1	38484017	.	A	T	.	.	MAF_USDA=7.059
NC_035092.1	38484026	.	C	G	.	.	MAF_USDA=3.279
NC_035092.1	38484041	.	G	C	.	.	MAF_USDA=7.059
NC_035092.1	38484042	.	G	A	.	.	MAF_USDA=6.471
NC_035092.1	38484062	.	A	G	.	.	MAF_USDA=4.098
NC_035092.1	38484220	.	T	C	.	.	MAF_INRAE=5.0;MAF_USDA=2.459
NC_035092.1	38484253	.	G	T	.	.	MAF_INRAE=5.0;MAF_USDA=4.706
NC_035092.1	38484257	.	T	G	.	.	MAF_USDA=1.639
NC_035092.1	38484430	.	C	A	.	.	MAF_USDA=6.557
NC_035092.1	38484772	.	C	T	.	.	MAF_INRAE=25.949;MAF_USDA=3.279
NC_035092.1	38484794	.	G	A	.	.	MAF_INRAE=10.127;MAF_USDA=12.353
NC_035092.1	38484823	.	G	T	.	.	MAF_INRAE=43.038;MAF_USDA=38.235
NC_035092.1	38484870	.	A	C	.	.	MAF_INRAE=40.506;MAF_USDA=43.529
NC_035092.1	38484893	.	C	A	.	.	MAF_INRAE=25.949
NC_035092.1	38484928	.	C	T	.	.	MAF_USDA=5.882
NC_035092.1	38484939	.	G	A	.	.	MAF_INRAE=10.526;MAF_USDA=1.639
NC_035092.1	38484962	.	G	A	.	.	MAF_USDA=8.333
NC_035092.1	38484972	.	T	C	.	.	MAF_USDA=1.639
NC_035092.1	38485016	.	T	G	.	.	MAF_USDA=4.706
NC_035092.1	38485038	.	A	T	.	.	MAF_INRAE=5.063;MAF_USDA=8.824
NC_035092.1	38485042	.	G	T	.	.	MAF_USDA=1.639
NC_035092.1	38485090	.	G	A	.	.	MAF_USDA=1.639
NC_035092.1	38485219	.	A	C	.	.	MAF_INRAE=5.063;MAF_USDA=8.824
NC_035092.1	38485225	.	A	G	.	.	MAF_USDA=4.706
NC_035092.1	38485384	.	A	T	.	.	MAF_USDA=1.639
NC_035092.1	38485427	.	C	A	.	.	MAF_USDA=1.639
NC_035092.1	38485429	.	T	A	.	.	MAF_INRAE=10.526
NC_035092.1	38485576	.	T	C	.	.	MAF_USDA=8.333
NC_035092.1	38485593	.	C	T	.	.	MAF_USDA=1.639
NC_035092.1	38485602	.	T	C	.	.	MAF_INRAE=25.949;MAF_USDA=7.377
NC_035092.1	38485621	.	C	T	.	.	MAF_INRAE=11.392;MAF_USDA=6.557
NC_035092.1	38485625	.	C	G	.	.	MAF_USDA=1.639
NC_035092.1	38485634	.	G	A	.	.	MAF_INRAE=25.949;MAF_USDA=7.377
NC_035092.1	38485747	.	C	G	.	.	MAF_INRAE=25.949;MAF_USDA=7.377
NC_035092.1	38485885	.	G	T	.	.	MAF_USDA=2.459
NC_035092.1	38485919	.	G	A	.	.	MAF_USDA=2.459
NC_035092.1	38485949	.	T	C	.	.	MAF_INRAE=11.392;MAF_USDA=14.118
NC_035092.1	38485981	.	C	T	.	.	MAF_USDA=2.459
NC_035092.1	38486032	.	C	A	.	.	MAF_USDA=9.412
NC_035092.1	38486082	.	G	A	.	.	MAF_USDA=5.882
NC_035092.1	38486137	.	C	A	.	.	MAF_USDA=4.098
NC_035092.1	38486294	.	T	C	.	.	MAF_INRAE=11.392;MAF_USDA=12.353
NC_035092.1	38486305	.	G	C	.	.	MAF_USDA=1.667
NC_035092.1	38486308	.	G	T	.	.	MAF_USDA=8.197
NC_035092.1	38486313	.	G	T	.	.	MAF_USDA=1.639
NC_035092.1	38486354	.	C	T	.	.	MAF_USDA=1.639
NC_035092.1	38486391	.	C	G	.	.	MAF_INRAE=21.053;MAF_USDA=3.529
NC_035092.1	38486480	.	G	A	.	.	MAF_USDA=4.918
NC_035092.1	38486512	.	C	T	.	.	MAF_INRAE=25.949;MAF_USDA=4.098
NC_035092.1	38486515	.	G	C	.	.	MAF_USDA=4.918
NC_035092.1	38486557	.	G	A	.	.	MAF_INRAE=5.263;MAF_USDA=9.016
NC_035092.1	38486591	.	C	T	.	.	MAF_INRAE=21.053;MAF_USDA=3.529
NC_035092.1	38486593	.	G	A	.	.	MAF_USDA=1.639
NC_035092.1	38486594	.	G	T	.	.	MAF_INRAE=5.263
NC_035092.1	38486646	.	A	C	.	.	MAF_INRAE=15.19;MAF_USDA=41.176
NC_035092.1	38486698	.	C	T	.	.	MAF_USDA=4.118
NC_035092.1	38486720	.	G	A	.	.	MAF_USDA=5.294
NC_035092.1	38486779	.	C	T	.	.	MAF_INRAE=25.949
NC_035092.1	38486781	.	T	C	.	.	MAF_USDA=8.333
NC_035092.1	38486829	.	C	G	.	.	MAF_USDA=2.459
NC_035092.1	38486893	.	C	A	.	.	MAF_USDA=4.098
NC_035092.1	38486909	.	A	T	.	.	MAF_USDA=4.098
NC_035092.1	38486954	.	T	C	.	.	MAF_INRAE=4.167;MAF_USDA=2.941
NC_035092.1	38487066	.	C	T	.	.	MAF_INRAE=5.696
NC_035092.1	38487205	.	G	A	.	.	MAF_INRAE=32.911;MAF_USDA=40.588
NC_035092.1	38487229	.	C	A	.	.	MAF_INRAE=5.0;MAF_USDA=2.353
NC_035092.1	38487269	.	G	A	.	.	MAF_INRAE=5.263;MAF_USDA=1.639
NC_035092.1	38487290	.	A	C	.	.	MAF_INRAE=19.167;MAF_USDA=2.941
NC_035092.1	38487402	.	G	C	.	.	MAF_USDA=2.459
NC_035092.1	38487411	.	C	A	.	.	MAF_USDA=2.353
NC_035092.1	38487424	.	C	G	.	.	MAF_USDA=4.918
NC_035092.1	38487475	.	G	T	.	.	MAF_INRAE=4.167;MAF_USDA=2.459
NC_035092.1	38487508	.	G	C	.	.	MAF_USDA=4.098
NC_035092.1	38487772	.	T	A	.	.	MAF_USDA=2.353
NC_035092.1	38487819	.	C	T	.	.	MAF_INRAE=36.076;MAF_USDA=18.235
NC_035092.1	38487820	.	A	G	.	.	MAF_INRAE=27.5;MAF_USDA=43.529
NC_035092.1	38488055	.	G	T	.	.	MAF_USDA=4.918
NC_035092.1	38488154	.	A	G	.	.	MAF_INRAE=21.519;MAF_USDA=25.882
NC_035092.1	38488156	.	C	A	.	.	MAF_USDA=1.639
NC_035092.1	38488157	.	C	T	.	.	MAF_USDA=1.639
NC_035092.1	38488191	.	G	A	.	.	MAF_USDA=2.459
NC_035092.1	38488253	.	C	T	.	.	MAF_USDA=4.167
NC_035092.1	38488376	.	A	C	.	.	MAF_USDA=2.353
NC_035092.1	38488384	.	C	A	.	.	MAF_INRAE=22.785;MAF_USDA=22.353
NC_035092.1	38488444	.	T	C	.	.	MAF_USDA=2.459
NC_035092.1	38488503	.	A	T	.	.	MAF_USDA=1.639
NC_035092.1	38488510	.	G	A	.	.	MAF_USDA=4.098
NC_035092.1	38488513	.	G	T	.	.	MAF_USDA=1.639
NC_035092.1	38488721	.	C	A	.	.	MAF_USDA=2.5
NC_035092.1	38488779	.	C	T	.	.	MAF_USDA=1.667
NC_035092.1	38488849	.	T	A	.	.	MAF_INRAE=5.833
NC_035092.1	38488907	.	G	A	.	.	MAF_INRAE=5.0
NC_035092.1	38488943	.	C	A	.	.	MAF_INRAE=28.333
NC_035092.1	38489065	.	C	T	.	.	MAF_USDA=1.667
NC_035092.1	38489178	.	G	A	.	.	MAF_INRAE=13.924;MAF_USDA=20.833
NC_035092.1	38489216	.	A	T	.	.	MAF_USDA=1.667
NC_035092.1	38489239	.	A	C	.	.	MAF_INRAE=41.772;MAF_USDA=41.667
NC_035092.1	38489310	.	T	A	.	.	MAF_INRAE=5.0;MAF_USDA=2.5
NC_035092.1	38489315	.	T	C	.	.	MAF_INRAE=5.263;MAF_USDA=5.357
NC_035092.1	38489321	.	C	G	.	.	MAF_USDA=2.5
NC_035092.1	38489339	.	T	C	.	.	MAF_INRAE=5.263
NC_035092.1	38489364	.	G	A	.	.	MAF_USDA=2.459
NC_035092.1	38489381	.	C	A	.	.	MAF_INRAE=42.405;MAF_USDA=32.941
NC_035092.1	38489401	.	A	G	.	.	MAF_INRAE=17.5;MAF_USDA=1.639
NC_035092.1	38489468	.	C	T	.	.	MAF_INRAE=41.139;MAF_USDA=34.706
NC_035092.1	38489487	.	C	T	.	.	MAF_USDA=1.639
NC_035092.1	38489506	.	A	G	.	.	MAF_INRAE=5.833
NC_035092.1	38489514	.	C	T	.	.	MAF_INRAE=9.167;MAF_USDA=8.197
NC_035092.1	38489520	.	T	G	.	.	MAF_USDA=22.131
NC_035092.1	38489536	.	A	C	.	.	MAF_USDA=1.639
NC_035092.1	38489567	.	A	T	.	.	MAF_USDA=25.301
NC_035092.1	38489632	.	A	C	.	.	MAF_USDA=8.333
NC_035092.1	38489635	.	A	C	.	.	MAF_USDA=8.333
NC_035092.1	38489638	.	A	C	.	.	MAF_USDA=10.417
NC_035092.1	38489650	.	C	G	.	.	MAF_USDA=5.952
NC_035092.1	38489654	.	T	C	.	.	MAF_USDA=12.5
NC_035092.1	38489661	.	T	C	.	.	MAF_USDA=4.706
NC_035092.1	38489697	.	C	T	.	.	MAF_USDA=1.639
NC_035092.1	38489885	.	T	G	.	.	MAF_INRAE=32.911;MAF_USDA=32.353
NC_035092.1	38489886	.	A	T	.	.	MAF_INRAE=5.696
NC_035092.1	38489888	.	A	T	.	.	MAF_INRAE=4.167
NC_035092.1	38489890	.	A	T	.	.	MAF_INRAE=4.43;MAF_USDA=2.459
NC_035092.1	38490105	.	G	T	.	.	MAF_INRAE=6.962;MAF_USDA=13.529
NC_035092.1	38490250	.	T	C	.	.	MAF_USDA=4.918
NC_035092.1	38490659	.	T	C	.	.	MAF_INRAE=6.667
NC_035092.1	38490662	.	C	G	.	.	MAF_INRAE=5.833
NC_035092.1	38490665	.	G	A	.	.	MAF_INRAE=5.833
NC_035092.1	38490668	.	C	T	.	.	MAF_INRAE=5.0
NC_035092.1	38490726	.	C	T	.	.	MAF_INRAE=6.329;MAF_USDA=12.353
NC_035092.1	38490730	.	T	A	.	.	MAF_INRAE=5.263;MAF_USDA=4.167
NC_035092.1	38490744	.	C	T	.	.	MAF_USDA=1.639
NC_035092.1	38490802	.	A	T	.	.	MAF_INRAE=10.759
NC_035092.1	38490829	.	C	T	.	.	MAF_USDA=1.667
NC_035092.1	38490846	.	T	C	.	.	MAF_USDA=40.854
NC_035092.1	38491028	.	A	G	.	.	MAF_INRAE=15.823;MAF_USDA=16.393
NC_035092.1	38491108	.	C	T	.	.	MAF_USDA=3.529
NC_035092.1	38491178	.	C	A	.	.	MAF_INRAE=5.063;MAF_USDA=1.765
NC_035092.1	38491181	.	T	C	.	.	MAF_USDA=1.639
NC_035092.1	38491186	.	A	C	.	.	MAF_INRAE=49.367;MAF_USDA=19.412
NC_035092.1	38491235	.	T	C	.	.	MAF_USDA=1.639
NC_035092.1	38491261	.	A	G	.	.	MAF_USDA=1.639
NC_035092.1	38491497	.	C	G	.	.	MAF_INRAE=5.263
NC_035092.1	38491912	.	T	G	.	.	MAF_USDA=2.459
NC_035092.1	38491917	.	C	T	.	.	MAF_USDA=1.639
NC_035092.1	38491934	.	C	A	.	.	MAF_INRAE=3.333;MAF_USDA=2.941
NC_035092.1	38492088	.	G	A	.	.	MAF_USDA=1.667
NC_035092.1	38492094	.	G	C	.	.	MAF_USDA=1.667
NC_035092.1	38492198	.	C	A	.	.	MAF_USDA=3.279
NC_035092.1	38492399	.	G	A	.	.	MAF_INRAE=14.167
NC_035092.1	38492539	.	G	A	.	.	MAF_INRAE=29.114;MAF_USDA=23.529
NC_035092.1	38492566	.	G	A	.	.	MAF_INRAE=15.823;MAF_USDA=5.738
NC_035092.1	38492596	.	G	T	.	.	MAF_INRAE=5.263
NC_035092.1	38492785	.	A	T	.	.	MAF_USDA=3.279
NC_035092.1	38492809	.	T	A	.	.	MAF_INRAE=11.392;MAF_USDA=10.588
NC_035092.1	38492820	.	T	C	.	.	MAF_USDA=37.059
NC_035092.1	38492838	.	G	A	.	.	MAF_USDA=3.279
NC_035092.1	38492999	.	A	T	.	.	MAF_USDA=3.529
NC_035092.1	38493085	.	C	T	.	.	MAF_USDA=4.706
NC_035092.1	38493111	.	G	A	.	.	MAF_USDA=1.639
NC_035092.1	38493188	.	C	T	.	.	MAF_USDA=1.639
NC_035092.1	38493246	.	C	T	.	.	MAF_INRAE=10.759
NC_035092.1	38493337	.	T	G	.	.	MAF_INRAE=5.0;MAF_USDA=4.118
NC_035092.1	38493352	.	G	T	.	.	MAF_USDA=1.639
NC_035092.1	38493373	.	G	A	.	.	MAF_INRAE=5.0;MAF_USDA=2.941
NC_035092.1	38493384	.	G	A	.	.	MAF_INRAE=15.19
NC_035092.1	38493405	.	C	T	.	.	MAF_INRAE=5.0;MAF_USDA=2.941
NC_035092.1	38493469	.	A	T	.	.	MAF_USDA=3.279
NC_035092.1	38493487	.	T	C	.	.	MAF_INRAE=15.19
NC_035092.1	38493503	.	T	C	.	.	MAF_USDA=2.459
NC_035092.1	38493527	.	A	C	.	.	MAF_USDA=2.459
NC_035092.1	38493578	.	T	A	.	.	MAF_INRAE=13.333
NC_035092.1	38493587	.	T	A	.	.	MAF_INRAE=15.19
NC_035092.1	38493616	.	T	C	.	.	MAF_USDA=1.639
NC_035092.1	38493683	.	G	T	.	.	MAF_INRAE=29.114;MAF_USDA=24.706
NC_035092.1	38493694	.	T	G	.	.	MAF_INRAE=15.19
NC_035092.1	38493745	.	A	G	.	.	MAF_USDA=2.459
NC_035092.1	38493748	.	G	A	.	.	MAF_INRAE=5.0;MAF_USDA=4.706
NC_035092.1	38493903	.	G	A	.	.	MAF_USDA=3.279
NC_035092.1	38493917	.	C	T	.	.	MAF_USDA=1.639
NC_035092.1	38493988	.	G	A	.	.	MAF_USDA=3.279
NC_035092.1	38494044	.	C	G	.	.	MAF_USDA=6.25
NC_035092.1	38494047	.	G	C	.	.	MAF_USDA=6.25
NC_035092.1	38494093	.	T	C	.	.	MAF_USDA=4.118
NC_035092.1	38494099	.	A	C	.	.	MAF_USDA=2.459
NC_035092.1	38494144	.	G	A	.	.	MAF_INRAE=5.0;MAF_USDA=4.118
NC_035092.1	38494177	.	C	T	.	.	MAF_INRAE=17.722;MAF_USDA=15.574
NC_035092.1	38494187	.	G	A	.	.	MAF_USDA=3.279
NC_035092.1	38494254	.	G	A	.	.	MAF_INRAE=5.263
NC_035092.1	38494465	.	A	T	.	.	MAF_INRAE=5.0;MAF_USDA=4.118
NC_035092.1	38494817	.	C	A	.	.	MAF_INRAE=5.0;MAF_USDA=4.706
NC_035092.1	38494873	.	G	A	.	.	MAF_USDA=1.639
NC_035092.1	38494982	.	A	T	.	.	MAF_INRAE=15.823;MAF_USDA=6.557
NC_035092.1	38495076	.	G	C	.	.	MAF_USDA=4.167
NC_035092.1	38495106	.	C	T	.	.	MAF_USDA=4.167
NC_035092.1	38495139	.	C	T	.	.	MAF_USDA=1.639
NC_035092.1	38495149	.	T	C	.	.	MAF_INRAE=48.101;MAF_USDA=30.588
NC_035092.1	38495209	.	T	C	.	.	MAF_USDA=6.25
NC_035092.1	38495223	.	T	C	.	.	MAF_USDA=2.459
NC_035092.1	38495271	.	C	T	.	.	MAF_USDA=4.706
NC_035092.1	38495520	.	G	T	.	.	MAF_INRAE=5.263
NC_035092.1	38495552	.	C	T	.	.	MAF_INRAE=17.5
NC_035092.1	38495574	.	A	G	.	.	MAF_INRAE=5.263
NC_035092.1	38495767	.	G	A	.	.	MAF_USDA=1.639
NC_035092.1	38495788	.	C	A	.	.	MAF_USDA=2.459
NC_035092.1	38496012	.	C	T	.	.	MAF_INRAE=5.0;MAF_USDA=4.706
NC_035092.1	38496097	.	G	A	.	.	MAF_INRAE=5.263
NC_035092.1	38496147	.	G	C	.	.	MAF_INRAE=15.19
NC_035092.1	38496198	.	C	A	.	.	MAF_USDA=4.918
NC_035092.1	38496235	.	A	G	.	.	MAF_INRAE=21.053;MAF_USDA=3.529
NC_035092.1	38496249	.	G	A	.	.	MAF_INRAE=5.263
NC_035092.1	38496339	.	C	T	.	.	MAF_USDA=1.639
NC_035092.1	38496413	.	C	A	.	.	MAF_USDA=5.738
NC_035092.1	38496477	.	C	T	.	.	MAF_USDA=1.639
NC_035092.1	38496478	.	T	C	.	.	MAF_INRAE=15.833;MAF_USDA=5.882
NC_035092.1	38496518	.	G	A	.	.	MAF_INRAE=5.833;MAF_USDA=4.118
NC_035092.1	38496570	.	T	G	.	.	MAF_USDA=1.639
NC_035092.1	38496579	.	C	T	.	.	MAF_INRAE=5.263
NC_035092.1	38496642	.	A	G	.	.	MAF_USDA=2.459
NC_035092.1	38496715	.	G	A	.	.	MAF_USDA=1.639
NC_035092.1	38496722	.	G	A	.	.	MAF_USDA=1.639
NC_035092.1	38496788	.	T	C	.	.	MAF_USDA=3.279
NC_035092.1	38496859	.	T	A	.	.	MAF_INRAE=5.833;MAF_USDA=4.706
NC_035092.1	38496951	.	C	T	.	.	MAF_USDA=1.639
NC_035092.1	38497047	.	C	A	.	.	MAF_INRAE=26.582
NC_035092.1	38497055	.	T	G	.	.	MAF_USDA=12.5
NC_035092.1	38497107	.	A	T	.	.	MAF_INRAE=26.582;MAF_USDA=9.016
NC_035092.1	38497109	.	T	G	.	.	MAF_USDA=1.639
NC_035092.1	38497111	.	A	C	.	.	MAF_INRAE=26.667;MAF_USDA=9.016
NC_035092.1	38497122	.	G	T	.	.	MAF_INRAE=26.582;MAF_USDA=9.016
NC_035092.1	38497237	.	G	T	.	.	MAF_INRAE=10.759
NC_035092.1	38497407	.	A	G	.	.	MAF_USDA=4.118
NC_035092.1	38497490	.	G	A	.	.	MAF_INRAE=21.053;MAF_USDA=3.529
NC_035092.1	38497544	.	T	C	.	.	MAF_USDA=2.459
NC_035092.1	38497739	.	T	G	.	.	MAF_INRAE=17.5
NC_035092.1	38497849	.	T	C	.	.	MAF_USDA=11.765
NC_035092.1	38497853	.	G	A	.	.	MAF_INRAE=5.263
NC_035092.1	38497854	.	C	T	.	.	MAF_USDA=12.353
NC_035092.1	38497878	.	T	C	.	.	MAF_INRAE=16.456;MAF_USDA=7.647
NC_035092.1	38497909	.	T	G	.	.	MAF_USDA=4.167
NC_035092.1	38497972	.	T	G	.	.	MAF_USDA=1.765
NC_035092.1	38498131	.	C	A	.	.	MAF_INRAE=21.053;MAF_USDA=9.412
NC_035092.1	38498132	.	A	T	.	.	MAF_USDA=4.118
NC_035092.1	38498195	.	T	G	.	.	MAF_USDA=11.765
NC_035092.1	38498314	.	T	A	.	.	MAF_INRAE=14.557
NC_035092.1	38498389	.	G	T	.	.	MAF_USDA=4.706
NC_035092.1	38498428	.	T	C	.	.	MAF_INRAE=11.392;MAF_USDA=6.557
NC_035092.1	38498511	.	C	A	.	.	MAF_INRAE=5.263
NC_035092.1	38498588	.	T	G	.	.	MAF_USDA=2.459
NC_035092.1	38498664	.	G	A	.	.	MAF_USDA=1.639
NC_035092.1	38498711	.	C	T	.	.	MAF_USDA=4.167
NC_035092.1	38498756	.	C	A	.	.	MAF_INRAE=26.582;MAF_USDA=6.557
NC_035092.1	38498811	.	C	T	.	.	MAF_USDA=3.279
NC_035092.1	38498844	.	A	C	.	.	MAF_INRAE=21.053;MAF_USDA=3.529
NC_035092.1	38498867	.	A	C	.	.	MAF_INRAE=39.873;MAF_USDA=30.588
NC_035092.1	38498874	.	T	G	.	.	MAF_USDA=1.639
NC_035092.1	38498899	.	A	T	.	.	MAF_USDA=3.279
NC_035092.1	38498912	.	C	A	.	.	MAF_USDA=4.918
NC_035092.1	38498916	.	G	T	.	.	MAF_INRAE=20.886;MAF_USDA=37.647
NC_035092.1	38499041	.	A	C	.	.	MAF_INRAE=41.139;MAF_USDA=30.952
NC_035092.1	38499044	.	T	G	.	.	MAF_INRAE=26.582;MAF_USDA=7.5
NC_035092.1	38499061	.	A	C	.	.	MAF_USDA=3.279
NC_035092.1	38499175	.	T	A	.	.	MAF_USDA=2.459
NC_035092.1	38499176	.	C	G	.	.	MAF_USDA=2.459
NC_035092.1	38499180	.	C	T	.	.	MAF_INRAE=10.759
NC_035092.1	38499221	.	G	A	.	.	MAF_INRAE=5.833;MAF_USDA=2.941
NC_035092.1	38499414	.	G	A	.	.	MAF_INRAE=41.139;MAF_USDA=30.588
NC_035092.1	38499416	.	C	T	.	.	MAF_USDA=1.639
NC_035092.1	38499429	.	C	A	.	.	MAF_INRAE=41.139;MAF_USDA=30.588
NC_035092.1	38499630	.	A	T	.	.	MAF_INRAE=5.833;MAF_USDA=8.333
NC_035092.1	38499632	.	A	T	.	.	MAF_INRAE=5.833;MAF_USDA=8.333
NC_035092.1	38499636	.	G	A	.	.	MAF_INRAE=5.833;MAF_USDA=8.333
NC_035092.1	38499645	.	A	C	.	.	MAF_INRAE=28.481;MAF_USDA=41.765
NC_035092.1	38499791	.	C	T	.	.	MAF_INRAE=26.582;MAF_USDA=7.377
NC_035092.1	38499803	.	C	A	.	.	MAF_INRAE=26.582;MAF_USDA=6.557
NC_035092.1	38499829	.	G	A	.	.	MAF_INRAE=41.139;MAF_USDA=32.353
NC_035092.1	38499979	.	T	C	.	.	MAF_USDA=1.639
NC_035092.1	38500015	.	A	G	.	.	MAF_INRAE=10.759;MAF_USDA=4.098
NC_035092.1	38500148	.	C	A	.	.	MAF_INRAE=40.506;MAF_USDA=30.588
NC_035092.1	38500274	.	T	A	.	.	MAF_USDA=5.294
NC_035092.1	38500355	.	A	C	.	.	MAF_USDA=2.353
NC_035092.1	38500368	.	G	T	.	.	MAF_INRAE=32.278;MAF_USDA=39.412
NC_035092.1	38500393	.	T	C	.	.	MAF_USDA=12.5
NC_035092.1	38500426	.	T	G	.	.	MAF_INRAE=11.392;MAF_USDA=40.0
NC_035092.1	38500460	.	C	T	.	.	MAF_USDA=1.639
NC_035092.1	38500464	.	C	T	.	.	MAF_USDA=1.639
NC_035092.1	38500653	.	A	G	.	.	MAF_INRAE=11.392;MAF_USDA=8.197
NC_035092.1	38500672	.	A	C	.	.	MAF_INRAE=21.519;MAF_USDA=10.0
NC_035092.1	38500678	.	G	T	.	.	MAF_USDA=12.5
NC_035092.1	38500690	.	A	T	.	.	MAF_INRAE=5.0;MAF_USDA=7.059
NC_035092.1	38500792	.	G	T	.	.	MAF_INRAE=21.053;MAF_USDA=4.118
NC_035092.1	38500833	.	T	C	.	.	MAF_USDA=4.167
NC_035092.1	38500864	.	G	A	.	.	MAF_USDA=2.353
NC_035092.1	38501080	.	G	A	.	.	MAF_INRAE=11.392;MAF_USDA=6.557
NC_035092.1	38501085	.	C	A	.	.	MAF_INRAE=5.833;MAF_USDA=2.941
NC_035092.1	38501116	.	G	A	.	.	MAF_INRAE=41.139;MAF_USDA=34.118
NC_035092.1	38501225	.	C	A	.	.	MAF_INRAE=27.215;MAF_USDA=6.557
NC_035092.1	38501227	.	A	C	.	.	MAF_INRAE=27.5;MAF_USDA=6.557
NC_035092.1	38501247	.	C	T	.	.	MAF_INRAE=40.506;MAF_USDA=30.588
NC_035092.1	38501264	.	G	C	.	.	MAF_USDA=10.417
NC_035092.1	38501291	.	T	A	.	.	MAF_USDA=2.459
NC_035092.1	38501365	.	G	A	.	.	MAF_INRAE=11.392;MAF_USDA=8.197
NC_035092.1	38501620	.	C	T	.	.	MAF_USDA=16.667
NC_035092.1	38501628	.	G	T	.	.	MAF_USDA=2.5
NC_035092.1	38501641	.	C	T	.	.	MAF_INRAE=5.833
NC_035092.1	38501643	.	G	A	.	.	MAF_USDA=1.667
NC_035092.1	38501674	.	A	T	.	.	MAF_USDA=1.667
NC_035092.1	38501702	.	G	T	.	.	MAF_INRAE=14.557
NC_035092.1	38501760	.	T	C	.	.	MAF_USDA=8.333
NC_035092.1	38501824	.	C	A	.	.	MAF_USDA=4.098
NC_035092.1	38501930	.	G	T	.	.	MAF_INRAE=5.263
NC_035092.1	38502030	.	A	T	.	.	MAF_INRAE=6.667;MAF_USDA=8.333
NC_035092.1	38502151	.	T	C	.	.	MAF_USDA=1.639
NC_035092.1	38502235	.	T	A	.	.	MAF_INRAE=10.833
NC_035092.1	38502236	.	A	T	.	.	MAF_INRAE=7.5
NC_035092.1	38502268	.	A	T	.	.	MAF_INRAE=10.759;MAF_USDA=4.167
NC_035092.1	38502350	.	C	T	.	.	MAF_INRAE=29.114;MAF_USDA=24.118
NC_035092.1	38502446	.	C	A	.	.	MAF_USDA=1.695
NC_035092.1	38502537	.	A	T	.	.	MAF_INRAE=10.127;MAF_USDA=8.824
NC_035092.1	38502538	.	A	G	.	.	MAF_INRAE=37.5;MAF_USDA=46.471
NC_035092.1	38502657	.	A	G	.	.	MAF_INRAE=11.392;MAF_USDA=6.557
NC_035092.1	38502677	.	A	G	.	.	MAF_INRAE=47.468;MAF_USDA=32.941
NC_035092.1	38502795	.	G	A	.	.	MAF_USDA=1.639
NC_035092.1	38503373	.	G	A	.	.	MAF_INRAE=10.759
NC_035092.1	38503402	.	T	A	.	.	MAF_INRAE=36.076;MAF_USDA=45.294
NC_035092.1	38503416	.	G	T	.	.	MAF_INRAE=41.139;MAF_USDA=28.235
NC_035092.1	38503433	.	A	C	.	.	MAF_INRAE=15.19
NC_035092.1	38503479	.	C	A	.	.	MAF_USDA=1.639
NC_035092.1	38503501	.	C	T	.	.	MAF_USDA=2.459
NC_035092.1	38503522	.	G	T	.	.	MAF_USDA=2.459
NC_035092.1	38503568	.	C	T	.	.	MAF_USDA=3.279
NC_035092.1	38503576	.	G	A	.	.	MAF_INRAE=41.139;MAF_USDA=27.647
NC_035092.1	38503588	.	T	C	.	.	MAF_INRAE=41.139;MAF_USDA=27.647
NC_035092.1	38503745	.	C	A	.	.	MAF_INRAE=14.167;MAF_USDA=32.353
NC_035092.1	38503756	.	C	A	.	.	MAF_INRAE=14.167;MAF_USDA=33.529
NC_035092.1	38504535	.	G	A	.	.	MAF_INRAE=5.263;MAF_USDA=2.5
NC_035092.1	38504542	.	G	T	.	.	MAF_INRAE=5.833;MAF_USDA=3.571
NC_035092.1	38504628	.	T	A	.	.	MAF_USDA=8.333
NC_035092.1	38504637	.	G	A	.	.	MAF_INRAE=10.759;MAF_USDA=4.118
NC_035092.1	38504649	.	T	A	.	.	MAF_INRAE=5.263
NC_035092.1	38504663	.	A	C	.	.	MAF_INRAE=42.405;MAF_USDA=34.118
NC_035092.1	38504677	.	G	A	.	.	MAF_USDA=4.706
NC_035092.1	38504708	.	C	A	.	.	MAF_USDA=3.279
NC_035092.1	38504712	.	G	A	.	.	MAF_INRAE=3.333;MAF_USDA=1.176
NC_035092.1	38504718	.	A	G	.	.	MAF_INRAE=10.127;MAF_USDA=4.118
NC_035092.1	38504758	.	G	A	.	.	MAF_USDA=3.529
NC_035092.1	38504858	.	A	T	.	.	MAF_INRAE=5.833;MAF_USDA=33.529
NC_035092.1	38504867	.	A	C	.	.	MAF_INRAE=26.582;MAF_USDA=41.765
NC_035092.1	38504878	.	C	T	.	.	MAF_INRAE=26.582;MAF_USDA=42.262
NC_035092.1	38504894	.	A	G	.	.	MAF_USDA=10.417
NC_035092.1	38504911	.	A	G	.	.	MAF_USDA=7.647
NC_035092.1	38504915	.	T	C	.	.	MAF_USDA=9.412
NC_035092.1	38504917	.	T	G	.	.	MAF_USDA=9.412
NC_035092.1	38504929	.	A	T	.	.	MAF_USDA=10.417
NC_035092.1	38504941	.	T	G	.	.	MAF_INRAE=25.316;MAF_USDA=46.471
NC_035092.1	38504959	.	C	A	.	.	MAF_USDA=10.417
NC_035092.1	38504960	.	G	T	.	.	MAF_INRAE=10.127;MAF_USDA=16.667
NC_035092.1	38504963	.	C	T	.	.	MAF_USDA=10.417
NC_035092.1	38504964	.	G	A	.	.	MAF_USDA=10.417
NC_035092.1	38504972	.	C	T	.	.	MAF_USDA=6.471
NC_035092.1	38504994	.	A	T	.	.	MAF_INRAE=5.0;MAF_USDA=4.118
NC_035092.1	38504996	.	G	A	.	.	MAF_USDA=4.098
NC_035092.1	38505281	.	C	A	.	.	MAF_INRAE=10.127;MAF_USDA=3.529
NC_035092.1	38505358	.	A	C	.	.	MAF_INRAE=5.833;MAF_USDA=16.667
NC_035092.1	38505378	.	G	A	.	.	MAF_USDA=1.639
NC_035092.1	38505446	.	G	C	.	.	MAF_USDA=4.098
NC_035092.1	38505494	.	T	C	.	.	MAF_USDA=3.279
NC_035092.1	38505535	.	G	A	.	.	MAF_USDA=1.639
NC_035092.1	38505536	.	G	A	.	.	MAF_USDA=1.639
NC_035092.1	38505539	.	G	A	.	.	MAF_INRAE=10.0
NC_035092.1	38505812	.	G	A	.	.	MAF_USDA=5.294
NC_035092.1	38505835	.	A	G	.	.	MAF_USDA=3.279
NC_035092.1	38505867	.	T	C	.	.	MAF_INRAE=3.333;MAF_USDA=5.882
NC_035092.1	38505913	.	T	G	.	.	MAF_USDA=1.695
NC_035092.1	38505985	.	A	T	.	.	MAF_INRAE=1.667
NC_035092.1	38506010	.	C	T	.	.	MAF_INRAE=26.316;MAF_USDA=12.941
NC_035092.1	38506118	.	C	A	.	.	MAF_INRAE=32.278;MAF_USDA=12.941
NC_035092.1	38506180	.	C	A	.	.	MAF_INRAE=21.053;MAF_USDA=3.529
NC_035092.1	38506265	.	C	T	.	.	MAF_INRAE=21.053;MAF_USDA=3.529
NC_035092.1	38506270	.	G	A	.	.	MAF_INRAE=5.263;MAF_USDA=1.639
NC_035092.1	38506363	.	A	G	.	.	MAF_INRAE=5.833;MAF_USDA=2.459
NC_035092.1	38506459	.	C	T	.	.	MAF_USDA=2.459
NC_035092.1	38506588	.	G	A	.	.	MAF_USDA=3.279
NC_035092.1	38506751	.	G	A	.	.	MAF_USDA=7.647
NC_035092.1	38506829	.	G	A	.	.	MAF_INRAE=15.833;MAF_USDA=5.738
NC_035092.1	38506830	.	G	A	.	.	MAF_INRAE=15.833;MAF_USDA=5.738
NC_035092.1	38506882	.	G	A	.	.	MAF_INRAE=11.392;MAF_USDA=6.557
NC_035092.1	38507016	.	A	T	.	.	MAF_INRAE=1.667;MAF_USDA=2.459
NC_035092.1	38507033	.	C	G	.	.	MAF_INRAE=46.667
NC_035092.1	38507060	.	G	T	.	.	MAF_INRAE=41.139;MAF_USDA=30.588
NC_035092.1	38507080	.	G	C	.	.	MAF_INRAE=5.263
NC_035092.1	38507216	.	G	A	.	.	MAF_USDA=12.5
NC_035092.1	38507258	.	C	A	.	.	MAF_INRAE=6.667
NC_035092.1	38507292	.	A	C	.	.	MAF_INRAE=35.443;MAF_USDA=11.765
NC_035092.1	38507456	.	G	A	.	.	MAF_INRAE=15.19
NC_035092.1	38507518	.	T	C	.	.	MAF_INRAE=5.696;MAF_USDA=26.471
NC_035092.1	38507543	.	G	T	.	.	MAF_INRAE=21.053;MAF_USDA=3.529
NC_035092.1	38507561	.	G	T	.	.	MAF_USDA=1.639
NC_035092.1	38507575	.	A	G	.	.	MAF_USDA=10.656
NC_035092.1	38507593	.	G	A	.	.	MAF_INRAE=10.759;MAF_USDA=7.647
NC_035092.1	38507601	.	G	A	.	.	MAF_USDA=5.882
NC_035092.1	38507761	.	G	A	.	.	MAF_INRAE=5.833;MAF_USDA=25.294
NC_035092.1	38507845	.	G	T	.	.	MAF_INRAE=34.81;MAF_USDA=12.353
NC_035092.1	38507882	.	G	T	.	.	MAF_USDA=2.459
NC_035092.1	38508011	.	G	A	.	.	MAF_USDA=2.459
NC_035092.1	38508088	.	G	A	.	.	MAF_INRAE=10.759;MAF_USDA=7.647
NC_035092.1	38508141	.	A	T	.	.	MAF_USDA=10.656
NC_035092.1	38508188	.	G	A	.	.	MAF_INRAE=1.667;MAF_USDA=4.118
NC_035092.1	38508206	.	G	A	.	.	MAF_USDA=2.459
NC_035092.1	38508470	.	A	T	.	.	MAF_INRAE=10.759;MAF_USDA=31.765
NC_035092.1	38508473	.	G	A	.	.	MAF_USDA=2.459
NC_035092.1	38508491	.	C	A	.	.	MAF_INRAE=5.833;MAF_USDA=2.941
NC_035092.1	38508492	.	C	A	.	.	MAF_USDA=2.353
NC_035092.1	38508663	.	G	T	.	.	MAF_INRAE=21.519;MAF_USDA=10.588
NC_035092.1	38508682	.	C	T	.	.	MAF_USDA=8.333
NC_035092.1	38508739	.	G	A	.	.	MAF_INRAE=5.263;MAF_USDA=1.639
NC_035092.1	38508889	.	G	C	.	.	MAF_USDA=5.294
NC_035092.1	38508912	.	G	T	.	.	MAF_USDA=2.459
NC_035092.1	38509106	.	C	T	.	.	MAF_USDA=4.118
NC_035092.1	38509162	.	C	T	.	.	MAF_INRAE=11.392;MAF_USDA=6.557
NC_035092.1	38509189	.	G	T	.	.	MAF_INRAE=46.835;MAF_USDA=20.0
NC_035092.1	38509270	.	G	A	.	.	MAF_INRAE=45.833;MAF_USDA=18.235
NC_035092.1	38509281	.	T	A	.	.	MAF_INRAE=46.203;MAF_USDA=20.0
NC_035092.1	38509388	.	C	A	.	.	MAF_INRAE=10.759;MAF_USDA=1.765
NC_035092.1	38509437	.	G	A	.	.	MAF_USDA=4.706
NC_035092.1	38509551	.	T	C	.	.	MAF_INRAE=15.19;MAF_USDA=7.647
NC_035092.1	38509871	.	A	C	.	.	MAF_INRAE=5.263
NC_035092.1	38509884	.	G	A	.	.	MAF_USDA=4.167
NC_035092.1	38509947	.	G	A,T	.	.	MAF_INRAE=5.833;MAF_USDA=12.5
NC_035092.1	38510046	.	C	T	.	.	MAF_USDA=4.762
NC_035092.1	38510069	.	C	T	.	.	MAF_INRAE=5.833;MAF_USDA=5.882
NC_035092.1	38510275	.	T	A	.	.	MAF_USDA=1.639
NC_035092.1	38510311	.	G	T	.	.	MAF_INRAE=5.263;MAF_USDA=3.279
NC_035092.1	38510364	.	T	C	.	.	MAF_USDA=2.459
NC_035092.1	38510394	.	T	G	.	.	MAF_USDA=1.639
NC_035092.1	38510403	.	T	G	.	.	MAF_USDA=5.882
NC_035092.1	38510442	.	A	G	.	.	MAF_INRAE=21.519;MAF_USDA=44.118
NC_035092.1	38510532	.	G	T	.	.	MAF_USDA=1.639
NC_035092.1	38510539	.	T	A	.	.	MAF_INRAE=27.215;MAF_USDA=9.836
NC_035092.1	38510632	.	A	T	.	.	MAF_USDA=4.167
NC_035092.1	38510703	.	C	T	.	.	MAF_USDA=3.279
NC_035092.1	38510759	.	C	A	.	.	MAF_USDA=2.459
NC_035092.1	38510761	.	T	A	.	.	MAF_USDA=2.459
NC_035092.1	38510823	.	A	G	.	.	MAF_USDA=2.459
NC_035092.1	38510839	.	T	C	.	.	MAF_USDA=3.279
NC_035092.1	38510852	.	C	T	.	.	MAF_INRAE=15.823;MAF_USDA=4.706
NC_035092.1	38510858	.	C	T	.	.	MAF_USDA=4.167
NC_035092.1	38510916	.	G	A	.	.	MAF_USDA=3.279
NC_035092.1	38510927	.	T	A	.	.	MAF_INRAE=41.139;MAF_USDA=29.412
NC_035092.1	38511094	.	C	T	.	.	MAF_INRAE=29.747;MAF_USDA=25.294
NC_035092.1	38511116	.	T	C	.	.	MAF_USDA=1.639
NC_035092.1	38511169	.	T	G	.	.	MAF_INRAE=29.747;MAF_USDA=23.529
NC_035092.1	38511180	.	G	T	.	.	MAF_USDA=1.639
NC_035092.1	38511213	.	C	G	.	.	MAF_USDA=3.279
NC_035092.1	38511240	.	C	T	.	.	MAF_INRAE=15.19
NC_035092.1	38511359	.	A	T	.	.	MAF_INRAE=21.053;MAF_USDA=3.529
NC_035092.1	38511373	.	C	T	.	.	MAF_USDA=4.098
NC_035092.1	38511646	.	T	A	.	.	MAF_INRAE=5.0;MAF_USDA=4.118
NC_035092.1	38511692	.	A	T	.	.	MAF_INRAE=10.759;MAF_USDA=2.353
NC_035092.1	38511701	.	T	C	.	.	MAF_USDA=6.557
NC_035092.1	38511802	.	G	A	.	.	MAF_USDA=2.459
NC_035092.1	38511864	.	C	G	.	.	MAF_USDA=2.459
NC_035092.1	38511915	.	G	A	.	.	MAF_INRAE=3.333;MAF_USDA=2.459
NC_035092.1	38512032	.	C	T	.	.	MAF_USDA=1.639
NC_035092.1	38512091	.	T	G	.	.	MAF_INRAE=24.051;MAF_USDA=15.882
NC_035092.1	38512201	.	C	T	.	.	MAF_INRAE=5.0;MAF_USDA=1.176
NC_035092.1	38512221	.	A	G	.	.	MAF_USDA=7.377
NC_035092.1	38512237	.	G	C	.	.	MAF_USDA=45.833
NC_035092.1	38512281	.	A	T	.	.	MAF_USDA=2.459
NC_035092.1	38512286	.	T	C	.	.	MAF_INRAE=48.101;MAF_USDA=45.294
NC_035092.1	38512352	.	C	T	.	.	MAF_INRAE=5.263;MAF_USDA=4.918
NC_035092.1	38512384	.	T	A	.	.	MAF_USDA=2.459
NC_035092.1	38512413	.	T	A	.	.	MAF_INRAE=41.139;MAF_USDA=28.824
NC_035092.1	38512418	.	C	A	.	.	MAF_USDA=1.639
NC_035092.1	38512423	.	A	T	.	.	MAF_INRAE=41.139;MAF_USDA=29.412
NC_035092.1	38512451	.	T	A	.	.	MAF_INRAE=12.025;MAF_USDA=9.836
NC_035092.1	38512478	.	A	G	.	.	MAF_USDA=2.459
NC_035092.1	38512490	.	T	A	.	.	MAF_INRAE=10.759;MAF_USDA=9.412
NC_035092.1	38512565	.	T	C	.	.	MAF_INRAE=11.392;MAF_USDA=6.557
NC_035092.1	38512574	.	T	C	.	.	MAF_USDA=4.118
NC_035092.1	38512575	.	C	A	.	.	MAF_USDA=4.118
NC_035092.1	38512594	.	C	T	.	.	MAF_INRAE=5.0
NC_035092.1	38512618	.	C	G	.	.	MAF_INRAE=26.582;MAF_USDA=6.557
NC_035092.1	38512788	.	A	C	.	.	MAF_INRAE=5.0;MAF_USDA=14.706
NC_035092.1	38513012	.	C	T	.	.	MAF_USDA=16.667
NC_035092.1	38513413	.	A	T	.	.	MAF_USDA=1.639
NC_035092.1	38513444	.	C	T	.	.	MAF_USDA=1.639
NC_035092.1	38513448	.	G	C	.	.	MAF_INRAE=45.57;MAF_USDA=31.765
NC_035092.1	38513483	.	C	T	.	.	MAF_INRAE=48.734;MAF_USDA=47.059
NC_035092.1	38513523	.	T	C	.	.	MAF_USDA=4.167
NC_035092.1	38513576	.	C	T	.	.	MAF_INRAE=17.089;MAF_USDA=44.706
NC_035092.1	38513737	.	G	A	.	.	MAF_INRAE=11.392;MAF_USDA=6.557
NC_035092.1	38513983	.	G	T	.	.	MAF_INRAE=45.57;MAF_USDA=31.765
NC_035092.1	38514046	.	G	A	.	.	MAF_USDA=4.918
NC_035092.1	38514121	.	A	C	.	.	MAF_INRAE=16.667;MAF_USDA=4.118
NC_035092.1	38514224	.	G	A	.	.	MAF_INRAE=26.316;MAF_USDA=11.176
NC_035092.1	38514232	.	C	T	.	.	MAF_USDA=1.639
NC_035092.1	38514258	.	C	T	.	.	MAF_USDA=8.235
NC_035092.1	38514306	.	G	A	.	.	MAF_USDA=2.459
NC_035092.1	38514342	.	T	A	.	.	MAF_INRAE=5.0
NC_035092.1	38514343	.	A	T	.	.	MAF_INRAE=7.5
NC_035092.1	38514371	.	C	A	.	.	MAF_USDA=3.279
NC_035092.1	38514566	.	G	C	.	.	MAF_INRAE=28.481;MAF_USDA=24.118
NC_035092.1	38514593	.	A	G	.	.	MAF_INRAE=50.0;MAF_USDA=41.176
NC_035092.1	38514688	.	A	C	.	.	MAF_INRAE=5.263;MAF_USDA=3.279
NC_035092.1	38514697	.	A	G	.	.	MAF_USDA=2.459
NC_035092.1	38514703	.	T	C	.	.	MAF_INRAE=5.263;MAF_USDA=8.197
NC_035092.1	38514808	.	G	C	.	.	MAF_INRAE=10.759
NC_035092.1	38515017	.	G	A	.	.	MAF_INRAE=29.114;MAF_USDA=25.882
NC_035092.1	38515032	.	C	A	.	.	MAF_USDA=2.459
NC_035092.1	38515167	.	T	A	.	.	MAF_USDA=1.639
NC_035092.1	38515216	.	T	A	.	.	MAF_USDA=8.333
NC_035092.1	38515298	.	C	A	.	.	MAF_USDA=2.459
NC_035092.1	38515329	.	A	G	.	.	MAF_USDA=1.639
NC_035092.1	38515346	.	T	C	.	.	MAF_USDA=5.294
NC_035092.1	38515457	.	T	G	.	.	MAF_INRAE=44.937
NC_035092.1	38515516	.	G	A	.	.	MAF_INRAE=5.263;MAF_USDA=3.529
NC_035092.1	38515575	.	A	G	.	.	MAF_USDA=2.459
NC_035092.1	38515718	.	T	A	.	.	MAF_INRAE=46.203;MAF_USDA=41.176
NC_035092.1	38515844	.	G	T	.	.	MAF_INRAE=5.263;MAF_USDA=10.588
NC_035092.1	38515883	.	C	A	.	.	MAF_INRAE=44.304;MAF_USDA=28.824
NC_035092.1	38516076	.	T	A	.	.	MAF_USDA=6.897
NC_035092.1	38516114	.	C	G	.	.	MAF_USDA=1.639
NC_035092.1	38516390	.	C	A	.	.	MAF_INRAE=10.833;MAF_USDA=10.119
NC_035092.1	38516392	.	G	C	.	.	MAF_USDA=5.0
NC_035092.1	38516606	.	A	T	.	.	MAF_USDA=6.471
NC_035092.1	38516607	.	T	A	.	.	MAF_USDA=1.639
NC_035092.1	38516647	.	T	G	.	.	MAF_USDA=2.459
NC_035092.1	38516716	.	C	T	.	.	MAF_INRAE=14.557;MAF_USDA=3.279
NC_035092.1	38516776	.	T	C	.	.	MAF_INRAE=21.053
NC_035092.1	38516788	.	T	A	.	.	MAF_INRAE=34.167
NC_035092.1	38516790	.	T	C	.	.	MAF_INRAE=5.833
NC_035092.1	38516906	.	A	C	.	.	MAF_INRAE=43.038;MAF_USDA=35.294
NC_035092.1	38516951	.	C	A	.	.	MAF_USDA=8.235
NC_035092.1	38517069	.	G	A	.	.	MAF_USDA=4.918
NC_035092.1	38517161	.	A	G	.	.	MAF_USDA=2.459
NC_035092.1	38517274	.	C	T	.	.	MAF_INRAE=10.759;MAF_USDA=5.738
NC_035092.1	38517298	.	T	C	.	.	MAF_USDA=1.639
NC_035092.1	38517310	.	C	G	.	.	MAF_INRAE=10.833;MAF_USDA=8.824
NC_035092.1	38517381	.	G	C	.	.	MAF_INRAE=17.089;MAF_USDA=16.667
NC_035092.1	38517402	.	G	T	.	.	MAF_USDA=5.294
NC_035092.1	38517457	.	C	T	.	.	MAF_INRAE=41.139;MAF_USDA=28.235
NC_035092.1	38517542	.	T	G	.	.	MAF_USDA=5.294
NC_035092.1	38517645	.	G	A	.	.	MAF_USDA=3.279
NC_035092.1	38517740	.	A	T	.	.	MAF_USDA=1.639
NC_035092.1	38517765	.	T	C	.	.	MAF_INRAE=32.911;MAF_USDA=47.647
NC_035092.1	38517840	.	T	C	.	.	MAF_USDA=2.459
NC_035092.1	38517945	.	G	A	.	.	MAF_INRAE=44.304;MAF_USDA=49.412
NC_035092.1	38518028	.	G	A	.	.	MAF_USDA=1.639
NC_035092.1	38518034	.	G	A	.	.	MAF_USDA=1.765
NC_035092.1	38518184	.	C	T	.	.	MAF_INRAE=46.203;MAF_USDA=44.118
NC_035092.1	38518290	.	G	T	.	.	MAF_USDA=10.656
NC_035092.1	38518297	.	G	T	.	.	MAF_USDA=4.118
NC_035092.1	38518317	.	G	A	.	.	MAF_USDA=2.459
NC_035092.1	38518424	.	T	A	.	.	MAF_USDA=1.639
NC_035092.1	38518470	.	C	G	.	.	MAF_USDA=8.197
NC_035092.1	38518668	.	T	C	.	.	MAF_INRAE=21.053;MAF_USDA=10.0
NC_035092.1	38518726	.	T	C	.	.	MAF_USDA=20.588
NC_035092.1	38518756	.	T	G	.	.	MAF_USDA=6.667
NC_035092.1	38518789	.	C	T	.	.	MAF_INRAE=31.667;MAF_USDA=23.214
NC_035092.1	38518962	.	G	A	.	.	MAF_USDA=2.941
NC_035092.1	38519046	.	G	A	.	.	MAF_USDA=4.918
NC_035092.1	38519083	.	G	A	.	.	MAF_USDA=2.459
NC_035092.1	38519233	.	G	A	.	.	MAF_INRAE=5.696;MAF_USDA=12.353
NC_035092.1	38519255	.	G	A	.	.	MAF_USDA=22.353
NC_035092.1	38519266	.	A	T	.	.	MAF_USDA=4.918
NC_035092.1	38519286	.	G	T	.	.	MAF_USDA=9.836
NC_035092.1	38519300	.	C	T	.	.	MAF_USDA=3.279
NC_035092.1	38519308	.	T	A	.	.	MAF_USDA=7.377
NC_035092.1	38519309	.	T	A	.	.	MAF_USDA=7.377
NC_035092.1	38519315	.	G	T	.	.	MAF_USDA=4.167
NC_035092.1	38519381	.	C	T	.	.	MAF_INRAE=5.833;MAF_USDA=2.941
NC_035092.1	38519395	.	A	C	.	.	MAF_USDA=2.459
NC_035092.1	38519405	.	A	C	.	.	MAF_INRAE=42.405;MAF_USDA=30.588
NC_035092.1	38519469	.	G	A	.	.	MAF_INRAE=5.833
NC_035092.1	38519715	.	G	T	.	.	MAF_INRAE=42.405;MAF_USDA=30.588
NC_035092.1	38519747	.	A	G	.	.	MAF_INRAE=32.911;MAF_USDA=45.882
NC_035092.1	38519774	.	A	C	.	.	MAF_INRAE=41.772;MAF_USDA=31.765
NC_035092.1	38519800	.	T	A	.	.	MAF_INRAE=43.038
NC_035092.1	38520098	.	C	T	.	.	MAF_USDA=6.557
NC_035092.1	38520224	.	T	G	.	.	MAF_USDA=4.098
NC_035092.1	38520241	.	T	C	.	.	MAF_INRAE=18.987;MAF_USDA=9.412
NC_035092.1	38520465	.	A	C	.	.	MAF_INRAE=44.937;MAF_USDA=31.765
NC_035092.1	38520474	.	G	A	.	.	MAF_INRAE=1.667;MAF_USDA=4.118
NC_035092.1	38520540	.	T	C	.	.	MAF_INRAE=26.316
NC_035092.1	38520640	.	C	A	.	.	MAF_USDA=30.0
NC_035092.1	38520662	.	G	A	.	.	MAF_USDA=1.639
NC_035092.1	38520669	.	A	G	.	.	MAF_INRAE=43.671;MAF_USDA=30.588
NC_035092.1	38520692	.	G	A	.	.	MAF_INRAE=21.053;MAF_USDA=6.471
NC_035092.1	38520774	.	G	A	.	.	MAF_INRAE=5.833;MAF_USDA=8.333
NC_035092.1	38520809	.	A	G	.	.	MAF_INRAE=42.405;MAF_USDA=31.176
NC_035092.1	38520889	.	G	T	.	.	MAF_USDA=3.279
NC_035092.1	38520926	.	A	T	.	.	MAF_INRAE=10.759
NC_035092.1	38520930	.	T	A	.	.	MAF_INRAE=20.253;MAF_USDA=6.25
NC_035092.1	38520932	.	C	A	.	.	MAF_USDA=3.279
NC_035092.1	38520933	.	A	T	.	.	MAF_INRAE=47.5;MAF_USDA=30.588
NC_035092.1	38520949	.	A	C	.	.	MAF_INRAE=15.19
NC_035092.1	38520989	.	A	C	.	.	MAF_INRAE=42.405;MAF_USDA=31.176
NC_035092.1	38520992	.	G	T	.	.	MAF_INRAE=47.5;MAF_USDA=31.765
NC_035092.1	38520993	.	G	T	.	.	MAF_INRAE=47.5;MAF_USDA=31.765
NC_035092.1	38521166	.	G	A	.	.	MAF_USDA=3.279
NC_035092.1	38521168	.	T	C	.	.	MAF_INRAE=19.62;MAF_USDA=10.0
NC_035092.1	38521240	.	C	T	.	.	MAF_USDA=3.333
NC_035092.1	38521253	.	G	T	.	.	MAF_INRAE=15.19
NC_035092.1	38521307	.	A	G	.	.	MAF_INRAE=47.5;MAF_USDA=30.588
NC_035092.1	38521319	.	C	T	.	.	MAF_USDA=2.941
NC_035092.1	38521329	.	T	C	.	.	MAF_USDA=3.279
NC_035092.1	38521333	.	G	A	.	.	MAF_INRAE=22.785;MAF_USDA=34.706
NC_035092.1	38521337	.	C	T	.	.	MAF_INRAE=15.19
NC_035092.1	38521370	.	G	A	.	.	MAF_INRAE=5.263
NC_035092.1	38521488	.	T	G	.	.	MAF_INRAE=15.19
NC_035092.1	38521496	.	T	C	.	.	MAF_INRAE=15.19;MAF_USDA=5.294
NC_035092.1	38521497	.	G	A	.	.	MAF_INRAE=15.0;MAF_USDA=5.294
NC_035092.1	38521516	.	G	T	.	.	MAF_INRAE=19.62;MAF_USDA=9.412
NC_035092.1	38521530	.	G	C	.	.	MAF_INRAE=43.038;MAF_USDA=33.529
NC_035092.1	38521639	.	G	A	.	.	MAF_INRAE=42.405;MAF_USDA=31.765
NC_035092.1	38521646	.	G	T	.	.	MAF_INRAE=12.025;MAF_USDA=15.574
NC_035092.1	38521823	.	G	A	.	.	MAF_USDA=7.377
NC_035092.1	38521845	.	C	T	.	.	MAF_INRAE=42.405;MAF_USDA=31.176
NC_035092.1	38522015	.	G	T	.	.	MAF_INRAE=43.038;MAF_USDA=30.588
NC_035092.1	38522093	.	C	T	.	.	MAF_INRAE=5.833
NC_035092.1	38522130	.	T	C	.	.	MAF_USDA=2.459
NC_035092.1	38522154	.	A	G	.	.	MAF_INRAE=42.405;MAF_USDA=31.765
NC_035092.1	38522173	.	A	G	.	.	MAF_INRAE=15.19;MAF_USDA=2.459
NC_035092.1	38522180	.	C	A	.	.	MAF_USDA=4.098
NC_035092.1	38522223	.	C	G	.	.	MAF_INRAE=42.405;MAF_USDA=31.176
NC_035092.1	38522276	.	G	A	.	.	MAF_INRAE=16.456;MAF_USDA=22.353
NC_035092.1	38522300	.	G	A	.	.	MAF_INRAE=42.405;MAF_USDA=28.235
NC_035092.1	38522342	.	T	G	.	.	MAF_USDA=3.279
NC_035092.1	38522396	.	C	T	.	.	MAF_USDA=3.279
NC_035092.1	38522476	.	C	T	.	.	MAF_INRAE=43.038;MAF_USDA=31.176
NC_035092.1	38522501	.	G	T	.	.	MAF_USDA=1.639
NC_035092.1	38522529	.	A	G	.	.	MAF_INRAE=43.671;MAF_USDA=31.176
NC_035092.1	38522555	.	T	C	.	.	MAF_INRAE=43.671;MAF_USDA=31.176
NC_035092.1	38522590	.	T	C	.	.	MAF_USDA=5.294
NC_035092.1	38522596	.	C	T	.	.	MAF_INRAE=48.333;MAF_USDA=32.941
NC_035092.1	38522597	.	A	G	.	.	MAF_INRAE=48.333;MAF_USDA=32.941
NC_035092.1	38522624	.	G	A	.	.	MAF_USDA=3.279
NC_035092.1	38522683	.	T	G	.	.	MAF_USDA=2.459
NC_035092.1	38522732	.	A	G	.	.	MAF_INRAE=43.038;MAF_USDA=30.588
NC_035092.1	38522757	.	G	A	.	.	MAF_USDA=4.918
NC_035092.1	38522788	.	C	A	.	.	MAF_USDA=18.75
NC_035092.1	38522903	.	A	C	.	.	MAF_INRAE=42.405;MAF_USDA=31.176
NC_035092.1	38522931	.	C	T	.	.	MAF_INRAE=43.038;MAF_USDA=31.176
NC_035092.1	38522935	.	T	A	.	.	MAF_INRAE=15.833;MAF_USDA=4.098
NC_035092.1	38523163	.	T	C	.	.	MAF_USDA=45.833
NC_035092.1	38523165	.	T	A	.	.	MAF_USDA=47.917
NC_035092.1	38523301	.	C	T	.	.	MAF_INRAE=21.053;MAF_USDA=7.059
NC_035092.1	38523415	.	C	A	.	.	MAF_INRAE=42.405;MAF_USDA=37.059
NC_035092.1	38523420	.	T	G	.	.	MAF_USDA=2.459
NC_035092.1	38523539	.	T	G	.	.	MAF_USDA=4.098
NC_035092.1	38523611	.	C	G	.	.	MAF_INRAE=21.053;MAF_USDA=3.529
NC_035092.1	38523616	.	C	G	.	.	MAF_INRAE=21.053;MAF_USDA=3.529
NC_035092.1	38523640	.	G	A	.	.	MAF_INRAE=5.696;MAF_USDA=11.765
NC_035092.1	38523674	.	A	G	.	.	MAF_INRAE=15.19
NC_035092.1	38523847	.	C	T	.	.	MAF_USDA=4.918
NC_035092.1	38523891	.	C	G	.	.	MAF_INRAE=41.139;MAF_USDA=28.235
NC_035092.1	38524021	.	C	T	.	.	MAF_USDA=40.984
NC_035092.1	38524290	.	C	T	.	.	MAF_INRAE=48.101;MAF_USDA=42.941
NC_035092.1	38524354	.	T	A	.	.	MAF_INRAE=12.025;MAF_USDA=15.574
NC_035092.1	38524687	.	T	A	.	.	MAF_INRAE=26.316
NC_035092.1	38524872	.	G	A	.	.	MAF_USDA=8.333
NC_035092.1	38525089	.	G	A	.	.	MAF_USDA=2.459
NC_035092.1	38525144	.	G	T	.	.	MAF_INRAE=5.833
NC_035092.1	38525153	.	T	C	.	.	MAF_INRAE=7.595
NC_035092.1	38525262	.	A	T	.	.	MAF_USDA=2.459
NC_035092.1	38525391	.	T	C	.	.	MAF_INRAE=15.19
NC_035092.1	38525588	.	C	A	.	.	MAF_USDA=1.639
NC_035092.1	38525636	.	A	T	.	.	MAF_INRAE=13.291;MAF_USDA=14.706
NC_035092.1	38525698	.	T	A	.	.	MAF_INRAE=15.19
NC_035092.1	38525814	.	G	T	.	.	MAF_USDA=1.639
NC_035092.1	38525865	.	G	C	.	.	MAF_USDA=2.459
NC_035092.1	38525889	.	C	A	.	.	MAF_USDA=4.098
NC_035092.1	38526071	.	G	A	.	.	MAF_INRAE=12.025;MAF_USDA=4.706
NC_035092.1	38526141	.	C	T	.	.	MAF_INRAE=21.053;MAF_USDA=4.706
NC_035092.1	38526200	.	T	C	.	.	MAF_INRAE=43.038;MAF_USDA=31.176
NC_035092.1	38526288	.	G	T	.	.	MAF_USDA=4.098
NC_035092.1	38526337	.	C	T	.	.	MAF_INRAE=15.19;MAF_USDA=21.765
NC_035092.1	38526404	.	C	T	.	.	MAF_USDA=5.738
NC_035092.1	38526429	.	G	T	.	.	MAF_INRAE=21.053;MAF_USDA=4.706
NC_035092.1	38526448	.	C	A	.	.	MAF_USDA=4.098
NC_035092.1	38526611	.	C	T	.	.	MAF_USDA=1.639
NC_035092.1	38526663	.	G	A	.	.	MAF_USDA=1.639
NC_035092.1	38526831	.	C	A	.	.	MAF_USDA=4.098
NC_035092.1	38527087	.	A	C	.	.	MAF_INRAE=13.291;MAF_USDA=15.294
NC_035092.1	38527198	.	T	C	.	.	MAF_INRAE=12.025;MAF_USDA=5.294
NC_035092.1	38527257	.	G	T	.	.	MAF_USDA=15.294
NC_035092.1	38527334	.	C	G	.	.	MAF_USDA=20.833
NC_035092.1	38527443	.	G	T	.	.	MAF_INRAE=5.263
NC_035092.1	38527686	.	C	T	.	.	MAF_INRAE=12.025;MAF_USDA=4.706
NC_035092.1	38527722	.	G	A	.	.	MAF_USDA=2.459
NC_035092.1	38527729	.	G	A	.	.	MAF_INRAE=12.025;MAF_USDA=4.706
NC_035092.1	38527865	.	C	T	.	.	MAF_INRAE=15.19
NC_035092.1	38527914	.	A	T	.	.	MAF_INRAE=12.025;MAF_USDA=4.706
NC_035092.1	38527953	.	C	A	.	.	MAF_USDA=14.118
NC_035092.1	38528205	.	G	T	.	.	MAF_USDA=1.639
NC_035092.1	38528235	.	C	A	.	.	MAF_INRAE=12.025;MAF_USDA=3.529
NC_035092.1	38528340	.	C	G	.	.	MAF_USDA=2.459
NC_035092.1	38528369	.	T	A	.	.	MAF_USDA=2.459
NC_035092.1	38528391	.	G	A	.	.	MAF_USDA=2.941
NC_035092.1	38528398	.	A	T	.	.	MAF_USDA=1.639
NC_035092.1	38528466	.	G	A	.	.	MAF_INRAE=12.025;MAF_USDA=4.706
NC_035092.1	38528496	.	C	A	.	.	MAF_USDA=2.459
NC_035092.1	38528521	.	G	A	.	.	MAF_USDA=14.706
NC_035092.1	38528632	.	T	C	.	.	MAF_INRAE=27.848;MAF_USDA=14.118
NC_035092.1	38528804	.	A	C	.	.	MAF_USDA=2.459
NC_035092.1	38528975	.	C	T	.	.	MAF_INRAE=15.19
NC_035092.1	38529070	.	C	T	.	.	MAF_USDA=12.941
NC_035092.1	38529104	.	G	A	.	.	MAF_USDA=13.934
NC_035092.1	38529163	.	T	C	.	.	MAF_USDA=3.012
NC_035092.1	38529212	.	G	A	.	.	MAF_USDA=3.279
NC_035092.1	38529263	.	G	T	.	.	MAF_USDA=2.459
NC_035092.1	38529305	.	G	A	.	.	MAF_USDA=1.639
NC_035092.1	38529407	.	C	T	.	.	MAF_USDA=4.098
NC_035092.1	38529519	.	G	A	.	.	MAF_USDA=13.115
NC_035092.1	38529526	.	T	G	.	.	MAF_INRAE=42.405;MAF_USDA=28.824
NC_035092.1	38529538	.	T	A	.	.	MAF_INRAE=5.263
NC_035092.1	38529546	.	G	T	.	.	MAF_INRAE=5.263
NC_035092.1	38529782	.	C	T	.	.	MAF_INRAE=1.667;MAF_USDA=4.918
NC_035092.1	38529795	.	G	T	.	.	MAF_USDA=2.459
NC_035092.1	38530168	.	G	A	.	.	MAF_USDA=3.279
NC_035092.1	38530185	.	T	A	.	.	MAF_INRAE=13.924;MAF_USDA=29.412
NC_035092.1	38530247	.	A	G	.	.	MAF_USDA=14.754
NC_035092.1	38530290	.	A	G	.	.	MAF_USDA=2.459
NC_035092.1	38530360	.	C	A	.	.	MAF_USDA=2.459
NC_035092.1	38530422	.	A	T	.	.	MAF_INRAE=21.053;MAF_USDA=5.294
NC_035092.1	38530447	.	A	C	.	.	MAF_USDA=2.459
NC_035092.1	38530518	.	C	A	.	.	MAF_INRAE=8.861;MAF_USDA=14.706
NC_035092.1	38530543	.	C	A	.	.	MAF_USDA=14.754
NC_035092.1	38530589	.	G	A	.	.	MAF_USDA=15.574
NC_035092.1	38530607	.	A	T	.	.	MAF_USDA=15.574
NC_035092.1	38530642	.	A	C	.	.	MAF_INRAE=7.595;MAF_USDA=2.353
NC_035092.1	38530643	.	A	C	.	.	MAF_USDA=4.167
NC_035092.1	38530713	.	A	G	.	.	MAF_USDA=13.934
NC_035092.1	38530717	.	G	A	.	.	MAF_USDA=13.934
NC_035092.1	38530722	.	G	A	.	.	MAF_USDA=13.934
NC_035092.1	38530741	.	C	T	.	.	MAF_USDA=14.754
NC_035092.1	38530776	.	G	C	.	.	MAF_USDA=3.279
NC_035092.1	38530784	.	A	C	.	.	MAF_USDA=2.459
NC_035092.1	38530804	.	G	T	.	.	MAF_USDA=1.639
NC_035092.1	38530814	.	G	A	.	.	MAF_USDA=2.459
NC_035092.1	38530819	.	T	C	.	.	MAF_USDA=2.459
NC_035092.1	38530858	.	A	T	.	.	MAF_USDA=4.706
NC_035092.1	38530879	.	A	T	.	.	MAF_USDA=16.667
NC_035092.1	38530882	.	G	T	.	.	MAF_USDA=16.667
NC_035092.1	38530883	.	A	T	.	.	MAF_USDA=16.667
NC_035092.1	38530901	.	G	A	.	.	MAF_USDA=13.115
NC_035092.1	38530902	.	G	T	.	.	MAF_USDA=7.059
NC_035092.1	38530915	.	A	G	.	.	MAF_USDA=7.647
NC_035092.1	38530966	.	A	T	.	.	MAF_INRAE=9.167;MAF_USDA=2.941
NC_035092.1	38530967	.	A	T	.	.	MAF_INRAE=9.167;MAF_USDA=2.941
NC_035092.1	38530968	.	C	T	.	.	MAF_USDA=5.738
NC_035092.1	38530969	.	T	A	.	.	MAF_USDA=4.918
NC_035092.1	38530975	.	A	C	.	.	MAF_USDA=4.918
NC_035092.1	38530987	.	T	G	.	.	MAF_INRAE=3.333;MAF_USDA=4.918
NC_035092.1	38530990	.	C	A	.	.	MAF_INRAE=3.333;MAF_USDA=7.059
NC_035092.1	38530998	.	C	T	.	.	MAF_INRAE=1.667
NC_035092.1	38531014	.	G	A	.	.	MAF_INRAE=1.667
NC_035092.1	38531051	.	C	G	.	.	MAF_USDA=6.25
NC_035092.1	38531156	.	A	T	.	.	MAF_INRAE=5.263
NC_035092.1	38531232	.	C	T	.	.	MAF_USDA=22.917
NC_035092.1	38531253	.	C	T	.	.	MAF_INRAE=26.316
NC_035092.1	38531372	.	G	T	.	.	MAF_USDA=14.583
NC_035092.1	38531373	.	G	T	.	.	MAF_USDA=14.583
NC_035092.1	38531798	.	C	T	.	.	MAF_INRAE=26.316;MAF_USDA=27.647
NC_035092.1	38531873	.	C	A	.	.	MAF_USDA=6.25
NC_035092.1	38531883	.	T	G	.	.	MAF_INRAE=21.053;MAF_USDA=6.25
NC_035092.1	38532085	.	C	T	.	.	MAF_USDA=4.918
NC_035092.1	38532120	.	A	T	.	.	MAF_USDA=14.754
NC_035092.1	38532154	.	A	C	.	.	MAF_USDA=12.5
NC_035092.1	38532274	.	C	T	.	.	MAF_INRAE=6.962;MAF_USDA=2.083
NC_035092.1	38532303	.	G	A	.	.	MAF_USDA=1.639
NC_035092.1	38532317	.	A	T	.	.	MAF_USDA=7.377
NC_035092.1	38532318	.	C	A	.	.	MAF_USDA=7.377
NC_035092.1	38532380	.	T	C	.	.	MAF_USDA=2.586
NC_035092.1	38532455	.	C	T	.	.	MAF_USDA=14.754
NC_035092.1	38532491	.	C	A	.	.	MAF_USDA=3.279
NC_035092.1	38532562	.	G	A	.	.	MAF_USDA=6.25
NC_035092.1	38532634	.	A	G	.	.	MAF_USDA=3.279
NC_035092.1	38532670	.	C	A	.	.	MAF_USDA=3.279
NC_035092.1	38532760	.	C	T	.	.	MAF_USDA=3.333
NC_035092.1	38532854	.	C	G	.	.	MAF_INRAE=15.823;MAF_USDA=5.738
NC_035092.1	38532917	.	A	G	.	.	MAF_USDA=14.754
NC_035092.1	38532924	.	C	T	.	.	MAF_INRAE=22.785;MAF_USDA=25.294
NC_035092.1	38533060	.	C	A	.	.	MAF_USDA=1.639
NC_035092.1	38533067	.	T	C	.	.	MAF_USDA=2.459
NC_035092.1	38533078	.	T	A	.	.	MAF_USDA=12.5
NC_035092.1	38533091	.	A	T	.	.	MAF_INRAE=5.833
NC_035092.1	38533094	.	C	G	.	.	MAF_INRAE=5.833
NC_035092.1	38533107	.	T	G	.	.	MAF_USDA=14.754
NC_035092.1	38533111	.	T	G	.	.	MAF_USDA=14.754
NC_035092.1	38533206	.	T	C	.	.	MAF_USDA=1.639
NC_035092.1	38533248	.	T	C	.	.	MAF_INRAE=13.291;MAF_USDA=26.471
NC_035092.1	38533250	.	A	G	.	.	MAF_INRAE=10.0;MAF_USDA=6.557
NC_035092.1	38533395	.	A	C	.	.	MAF_INRAE=5.263
NC_035092.1	38533405	.	T	C	.	.	MAF_USDA=14.167
NC_035092.1	38533437	.	C	A	.	.	MAF_INRAE=11.667;MAF_USDA=5.357
NC_035092.1	38533515	.	G	A	.	.	MAF_INRAE=21.053;MAF_USDA=10.588
NC_035092.1	38533584	.	C	T	.	.	MAF_USDA=9.016
NC_035092.1	38533652	.	A	T	.	.	MAF_INRAE=48.101;MAF_USDA=47.917
NC_035092.1	38533678	.	A	G	.	.	MAF_USDA=12.353
NC_035092.1	38533707	.	T	G	.	.	MAF_INRAE=48.101;MAF_USDA=42.353
NC_035092.1	38533714	.	C	G	.	.	MAF_USDA=14.754
NC_035092.1	38533835	.	C	T	.	.	MAF_USDA=14.754
NC_035092.1	38533856	.	G	A	.	.	MAF_INRAE=38.608;MAF_USDA=21.176
NC_035092.1	38533882	.	T	A	.	.	MAF_USDA=3.279
NC_035092.1	38533980	.	G	A	.	.	MAF_INRAE=21.053;MAF_USDA=5.294
NC_035092.1	38534053	.	C	G	.	.	MAF_INRAE=21.053;MAF_USDA=4.706
NC_035092.1	38534064	.	C	T	.	.	MAF_USDA=2.459
NC_035092.1	38534065	.	G	A	.	.	MAF_INRAE=10.0;MAF_USDA=11.765
NC_035092.1	38534148	.	G	A	.	.	MAF_INRAE=21.053;MAF_USDA=11.176
NC_035092.1	38534184	.	C	T	.	.	MAF_USDA=15.574
NC_035092.1	38534243	.	C	G	.	.	MAF_USDA=1.639
NC_035092.1	38534302	.	A	C	.	.	MAF_INRAE=2.5
NC_035092.1	38534312	.	T	A	.	.	MAF_INRAE=21.053;MAF_USDA=11.176
NC_035092.1	38534383	.	C	T	.	.	MAF_INRAE=5.263
NC_035092.1	38534414	.	C	T	.	.	MAF_USDA=6.25
NC_035092.1	38534500	.	A	G	.	.	MAF_USDA=2.459
NC_035092.1	38534505	.	G	C	.	.	MAF_USDA=15.574
NC_035092.1	38534557	.	T	A	.	.	MAF_USDA=1.639
NC_035092.1	38534624	.	T	C	.	.	MAF_INRAE=11.667;MAF_USDA=5.294
NC_035092.1	38534876	.	A	T	.	.	MAF_USDA=12.5
NC_035092.1	38534887	.	T	C	.	.	MAF_USDA=12.5
NC_035092.1	38534917	.	C	G	.	.	MAF_INRAE=10.526;MAF_USDA=5.738
NC_035092.1	38535126	.	G	A	.	.	MAF_INRAE=15.789;MAF_USDA=15.294
NC_035092.1	38535162	.	T	C	.	.	MAF_INRAE=38.608;MAF_USDA=21.176
NC_035092.1	38535183	.	T	G	.	.	MAF_USDA=2.459
NC_035092.1	38535207	.	C	A	.	.	MAF_INRAE=13.291;MAF_USDA=14.706
NC_035092.1	38535486	.	G	A	.	.	MAF_USDA=4.098
NC_035092.1	38535494	.	A	C	.	.	MAF_USDA=1.639
NC_035092.1	38535517	.	T	C	.	.	MAF_USDA=3.279
NC_035092.1	38535518	.	C	T	.	.	MAF_USDA=1.639
NC_035092.1	38535521	.	T	A	.	.	MAF_USDA=1.639
NC_035092.1	38535753	.	G	T	.	.	MAF_USDA=4.098
NC_035092.1	38535755	.	T	A	.	.	MAF_USDA=3.279
NC_035092.1	38535778	.	T	C	.	.	MAF_USDA=1.639
NC_035092.1	38535795	.	G	A	.	.	MAF_INRAE=10.0;MAF_USDA=11.765
NC_035092.1	38535830	.	A	G	.	.	MAF_USDA=1.639
NC_035092.1	38535907	.	C	A	.	.	MAF_INRAE=10.0;MAF_USDA=14.118
NC_035092.1	38535911	.	A	C	.	.	MAF_INRAE=5.833;MAF_USDA=8.333
NC_035092.1	38535928	.	T	C	.	.	MAF_INRAE=37.975;MAF_USDA=21.176
NC_035092.1	38535960	.	T	A	.	.	MAF_INRAE=24.051;MAF_USDA=29.167
NC_035092.1	38535961	.	A	T	.	.	MAF_INRAE=38.608;MAF_USDA=29.167
NC_035092.1	38535973	.	T	A	.	.	MAF_INRAE=24.051;MAF_USDA=19.412
NC_035092.1	38536071	.	G	A	.	.	MAF_INRAE=5.0
NC_035092.1	38536097	.	A	T	.	.	MAF_INRAE=5.833;MAF_USDA=5.294
NC_035092.1	38536102	.	T	G	.	.	MAF_USDA=3.279
NC_035092.1	38536158	.	A	C	.	.	MAF_USDA=9.836
NC_035092.1	38536280	.	T	C	.	.	MAF_INRAE=6.962;MAF_USDA=2.542
NC_035092.1	38536281	.	C	T	.	.	MAF_USDA=3.39
NC_035092.1	38536345	.	G	A	.	.	MAF_INRAE=10.0
NC_035092.1	38536364	.	C	A	.	.	MAF_USDA=1.667
NC_035092.1	38536468	.	C	T	.	.	MAF_USDA=1.695
NC_035092.1	38536472	.	A	C	.	.	MAF_INRAE=16.456;MAF_USDA=22.892
NC_035092.1	38536492	.	G	A	.	.	MAF_INRAE=38.608;MAF_USDA=21.687
NC_035092.1	38536544	.	C	A	.	.	MAF_USDA=1.639
NC_035092.1	38536620	.	G	A	.	.	MAF_USDA=1.639
NC_035092.1	38536677	.	A	G	.	.	MAF_INRAE=40.506;MAF_USDA=34.524
NC_035092.1	38536685	.	T	A	.	.	MAF_USDA=2.5
NC_035092.1	38536730	.	C	A	.	.	MAF_INRAE=7.595;MAF_USDA=14.118
NC_035092.1	38536824	.	A	G	.	.	MAF_INRAE=7.595;MAF_USDA=14.118
NC_035092.1	38536889	.	G	A	.	.	MAF_INRAE=13.924;MAF_USDA=14.706
NC_035092.1	38536899	.	A	C	.	.	MAF_INRAE=15.19
NC_035092.1	38537043	.	T	G	.	.	MAF_USDA=3.279
NC_035092.1	38537064	.	G	C	.	.	MAF_USDA=1.639
NC_035092.1	38537100	.	C	T	.	.	MAF_INRAE=5.833;MAF_USDA=2.941
NC_035092.1	38537130	.	C	A	.	.	MAF_USDA=4.918
NC_035092.1	38537293	.	T	A	.	.	MAF_INRAE=21.053;MAF_USDA=4.706
NC_035092.1	38537452	.	G	A	.	.	MAF_USDA=12.295
NC_035092.1	38537470	.	A	G	.	.	MAF_INRAE=14.557;MAF_USDA=8.824
NC_035092.1	38537480	.	C	A	.	.	MAF_USDA=2.459
NC_035092.1	38537581	.	T	C	.	.	MAF_INRAE=44.937;MAF_USDA=49.412
NC_035092.1	38537582	.	G	A	.	.	MAF_USDA=10.417
NC_035092.1	38537595	.	A	G	.	.	MAF_INRAE=37.975;MAF_USDA=29.167
NC_035092.1	38537608	.	G	T	.	.	MAF_USDA=14.583
NC_035092.1	38537647	.	C	G	.	.	MAF_USDA=2.459
NC_035092.1	38537670	.	G	A	.	.	MAF_INRAE=30.38;MAF_USDA=33.529
NC_035092.1	38537691	.	C	T	.	.	MAF_USDA=11.176
NC_035092.1	38537847	.	G	C	.	.	MAF_INRAE=12.5;MAF_USDA=18.75
NC_035092.1	38537871	.	A	T	.	.	MAF_INRAE=6.667
NC_035092.1	38537874	.	A	C	.	.	MAF_USDA=12.5
NC_035092.1	38538221	.	C	T	.	.	MAF_INRAE=27.5;MAF_USDA=12.5
NC_035092.1	38538446	.	C	T	.	.	MAF_USDA=31.25
NC_035092.1	38538633	.	A	C	.	.	MAF_USDA=25.0
NC_035092.1	38538648	.	C	T	.	.	MAF_USDA=22.561
NC_035092.1	38538673	.	G	T	.	.	MAF_USDA=11.446
NC_035092.1	38538694	.	C	T	.	.	MAF_USDA=9.836
NC_035092.1	38538889	.	T	C	.	.	MAF_USDA=2.941
NC_035092.1	38538902	.	C	A	.	.	MAF_INRAE=15.19;MAF_USDA=12.941
NC_035092.1	38538971	.	C	A	.	.	MAF_INRAE=15.19;MAF_USDA=4.098
NC_035092.1	38538989	.	A	G	.	.	MAF_USDA=1.639
NC_035092.1	38539022	.	G	A	.	.	MAF_USDA=4.918
NC_035092.1	38539224	.	A	C	.	.	MAF_USDA=11.475
NC_035092.1	38539237	.	G	A	.	.	MAF_USDA=5.294
NC_035092.1	38539656	.	T	C	.	.	MAF_INRAE=37.975;MAF_USDA=21.765
NC_035092.1	38539701	.	T	C	.	.	MAF_USDA=4.167
NC_035092.1	38539737	.	T	C	.	.	MAF_USDA=3.279
NC_035092.1	38539847	.	G	A	.	.	MAF_INRAE=13.291;MAF_USDA=15.574
NC_035092.1	38539942	.	T	C	.	.	MAF_INRAE=38.608;MAF_USDA=20.0
NC_035092.1	38540239	.	C	T	.	.	MAF_INRAE=15.19;MAF_USDA=3.279
NC_035092.1	38540284	.	A	T	.	.	MAF_INRAE=5.263
NC_035092.1	38540310	.	G	A	.	.	MAF_USDA=8.333
NC_035092.1	38540330	.	C	T	.	.	MAF_USDA=5.738
NC_035092.1	38540363	.	C	G	.	.	MAF_USDA=5.738
NC_035092.1	38540366	.	G	A	.	.	MAF_INRAE=30.38;MAF_USDA=30.588
NC_035092.1	38540394	.	G	C	.	.	MAF_INRAE=13.924;MAF_USDA=14.118
NC_035092.1	38540629	.	C	G	.	.	MAF_INRAE=15.19;MAF_USDA=4.918
NC_035092.1	38540657	.	C	T	.	.	MAF_USDA=8.333
NC_035092.1	38540688	.	A	C	.	.	MAF_USDA=2.459
NC_035092.1	38540750	.	T	G	.	.	MAF_USDA=1.639
NC_035092.1	38540838	.	A	C	.	.	MAF_USDA=4.098
NC_035092.1	38540854	.	A	T	.	.	MAF_INRAE=11.667;MAF_USDA=6.471
NC_035092.1	38540907	.	A	T	.	.	MAF_USDA=1.639
NC_035092.1	38540919	.	T	C	.	.	MAF_USDA=5.738
NC_035092.1	38541002	.	C	A	.	.	MAF_USDA=1.639
NC_035092.1	38541077	.	C	T	.	.	MAF_INRAE=23.418;MAF_USDA=15.882
NC_035092.1	38541124	.	G	T	.	.	MAF_USDA=3.279
NC_035092.1	38541131	.	G	A	.	.	MAF_INRAE=15.19;MAF_USDA=9.412
NC_035092.1	38541260	.	G	A	.	.	MAF_USDA=1.667
NC_035092.1	38541470	.	T	G	.	.	MAF_USDA=3.333
NC_035092.1	38541515	.	C	T	.	.	MAF_INRAE=21.053;MAF_USDA=22.024
NC_035092.1	38541621	.	A	T	.	.	MAF_INRAE=42.105;MAF_USDA=45.732
NC_035092.1	38541663	.	C	A	.	.	MAF_INRAE=42.105;MAF_USDA=47.619
NC_035092.1	38541724	.	A	C	.	.	MAF_USDA=1.667
NC_035092.1	38541738	.	C	T	.	.	MAF_USDA=1.667
NC_035092.1	38541765	.	G	A	.	.	MAF_INRAE=42.105;MAF_USDA=47.024
NC_035092.1	38541797	.	A	G	.	.	MAF_USDA=39.583
NC_035092.1	38541935	.	A	G	.	.	MAF_INRAE=26.316;MAF_USDA=8.333
NC_035092.1	38541960	.	C	T	.	.	MAF_INRAE=42.105;MAF_USDA=42.262
NC_035092.1	38542191	.	G	A	.	.	MAF_INRAE=5.263
NC_035092.1	38542228	.	T	C	.	.	MAF_USDA=14.583
NC_035092.1	38542237	.	A	T	.	.	MAF_INRAE=15.789;MAF_USDA=1.786
NC_035092.1	38542263	.	T	G	.	.	MAF_INRAE=15.789;MAF_USDA=1.786
NC_035092.1	38542282	.	A	G	.	.	MAF_INRAE=42.105;MAF_USDA=49.405
NC_035092.1	38542300	.	A	G	.	.	MAF_USDA=2.5
NC_035092.1	38542310	.	C	G	.	.	MAF_USDA=2.5
NC_035092.1	38542401	.	C	T	.	.	MAF_INRAE=26.316;MAF_USDA=8.929
NC_035092.1	38542408	.	A	C	.	.	MAF_INRAE=42.105;MAF_USDA=47.619
NC_035092.1	38542426	.	T	G	.	.	MAF_INRAE=21.053;MAF_USDA=21.429
NC_035092.1	38542432	.	G	C	.	.	MAF_INRAE=21.053;MAF_USDA=17.262
NC_035092.1	38542527	.	C	G	.	.	MAF_USDA=5.833
NC_035092.1	38542529	.	T	G	.	.	MAF_USDA=5.833
NC_035092.1	38542629	.	A	G	.	.	MAF_USDA=1.667
NC_035092.1	38542662	.	C	T	.	.	MAF_USDA=4.167
NC_035092.1	38542701	.	A	G	.	.	MAF_USDA=1.667
NC_035092.1	38542875	.	T	A	.	.	MAF_USDA=2.5
NC_035092.1	38542892	.	G	A	.	.	MAF_USDA=1.667
NC_035092.1	38542910	.	C	A	.	.	MAF_USDA=2.5
NC_035092.1	38542926	.	C	G	.	.	MAF_USDA=4.167
NC_035092.1	38542992	.	A	T	.	.	MAF_INRAE=15.789;MAF_USDA=7.143
NC_035092.1	38543091	.	T	G	.	.	MAF_USDA=2.5
NC_035092.1	38543317	.	A	G	.	.	MAF_INRAE=36.842;MAF_USDA=23.214
NC_035092.1	38543324	.	T	C	.	.	MAF_USDA=5.357
NC_035092.1	38543364	.	G	C	.	.	MAF_INRAE=2.5
NC_035092.1	38543367	.	C	T	.	.	MAF_INRAE=8.861
NC_035092.1	38543374	.	G	A	.	.	MAF_INRAE=2.5
NC_035092.1	38543398	.	C	T	.	.	MAF_USDA=10.417
NC_035092.1	38543416	.	C	T	.	.	MAF_USDA=6.548
NC_035092.1	38543421	.	G	A	.	.	MAF_INRAE=17.089;MAF_USDA=2.5
NC_035092.1	38543428	.	G	A	.	.	MAF_INRAE=17.089;MAF_USDA=2.5
NC_035092.1	38543429	.	G	C	.	.	MAF_INRAE=2.5
NC_035092.1	38543432	.	C	A	.	.	MAF_INRAE=2.5;MAF_USDA=14.583
NC_035092.1	38543595	.	A	T	.	.	MAF_USDA=2.5
NC_035092.1	38543602	.	A	T	.	.	MAF_USDA=3.333
NC_035092.1	38543650	.	T	A	.	.	MAF_INRAE=42.105;MAF_USDA=48.214
NC_035092.1	38543651	.	A	G	.	.	MAF_USDA=48.214
NC_035092.1	38543730	.	G	T	.	.	MAF_INRAE=10.526
NC_035092.1	38543970	.	G	A	.	.	MAF_USDA=2.5
NC_035092.1	38544027	.	G	C	.	.	MAF_INRAE=15.789;MAF_USDA=10.843
NC_035092.1	38544048	.	A	C	.	.	MAF_USDA=2.5
NC_035092.1	38544060	.	T	G	.	.	MAF_INRAE=15.789;MAF_USDA=10.119
NC_035092.1	38544061	.	G	A	.	.	MAF_USDA=9.524
NC_035092.1	38544370	.	C	T	.	.	MAF_USDA=2.5
NC_035092.1	38544426	.	G	T	.	.	MAF_USDA=10.656
NC_035092.1	38544440	.	G	A	.	.	MAF_USDA=2.353
NC_035092.1	38544584	.	G	C	.	.	MAF_INRAE=11.667;MAF_USDA=24.706
NC_035092.1	38544876	.	C	T	.	.	MAF_INRAE=21.053;MAF_USDA=2.941
NC_035092.1	38544908	.	C	T	.	.	MAF_USDA=1.639
NC_035092.1	38544952	.	A	C	.	.	MAF_USDA=15.294
NC_035092.1	38545004	.	C	G	.	.	MAF_USDA=2.459
NC_035092.1	38545085	.	G	A	.	.	MAF_INRAE=5.263;MAF_USDA=1.639
NC_035092.1	38545091	.	A	C	.	.	MAF_INRAE=5.833;MAF_USDA=2.941
NC_035092.1	38545117	.	T	C	.	.	MAF_INRAE=15.19
NC_035092.1	38545210	.	G	A	.	.	MAF_INRAE=10.0;MAF_USDA=12.353
NC_035092.1	38545239	.	G	A	.	.	MAF_INRAE=38.608;MAF_USDA=21.176
NC_035092.1	38545248	.	G	A	.	.	MAF_INRAE=15.19
NC_035092.1	38545258	.	G	A	.	.	MAF_INRAE=38.608;MAF_USDA=20.588
NC_035092.1	38545331	.	C	T	.	.	MAF_INRAE=37.975;MAF_USDA=21.429
NC_035092.1	38545413	.	A	C	.	.	MAF_INRAE=13.333
NC_035092.1	38545614	.	A	C	.	.	MAF_USDA=7.647
NC_035092.1	38545693	.	A	C	.	.	MAF_USDA=1.639
NC_035092.1	38545788	.	A	C	.	.	MAF_USDA=4.706
NC_035092.1	38545819	.	C	A	.	.	MAF_USDA=7.647
NC_035092.1	38545860	.	C	T	.	.	MAF_INRAE=5.263;MAF_USDA=24.706
NC_035092.1	38545930	.	C	A	.	.	MAF_USDA=5.738
NC_035092.1	38545976	.	C	T	.	.	MAF_INRAE=36.709;MAF_USDA=47.647
NC_035092.1	38546028	.	A	C	.	.	MAF_USDA=2.459
NC_035092.1	38546062	.	A	T	.	.	MAF_USDA=2.459
NC_035092.1	38546228	.	A	C	.	.	MAF_USDA=9.016
NC_035092.1	38546235	.	A	T	.	.	MAF_USDA=3.279
NC_035092.1	38546282	.	T	C	.	.	MAF_INRAE=36.076;MAF_USDA=45.294
NC_035092.1	38546381	.	T	C	.	.	MAF_USDA=8.824
NC_035092.1	38546552	.	C	A	.	.	MAF_INRAE=47.468;MAF_USDA=35.882
NC_035092.1	38546599	.	T	G	.	.	MAF_USDA=12.5
NC_035092.1	38546704	.	C	A	.	.	MAF_INRAE=9.167;MAF_USDA=6.557
NC_035092.1	38546803	.	C	T	.	.	MAF_INRAE=7.595;MAF_USDA=2.083
NC_035092.1	38546814	.	C	T	.	.	MAF_USDA=4.118
NC_035092.1	38546834	.	T	C	.	.	MAF_USDA=2.941
NC_035092.1	38546904	.	C	A	.	.	MAF_INRAE=37.975;MAF_USDA=20.0
NC_035092.1	38546958	.	C	A	.	.	MAF_USDA=1.639
NC_035092.1	38547041	.	G	A	.	.	MAF_INRAE=37.975;MAF_USDA=20.588
NC_035092.1	38547134	.	G	T	.	.	MAF_USDA=3.279
NC_035092.1	38547461	.	G	A	.	.	MAF_USDA=2.459
NC_035092.1	38547491	.	T	C	.	.	MAF_INRAE=21.053;MAF_USDA=4.706
NC_035092.1	38547493	.	T	C	.	.	MAF_INRAE=37.975;MAF_USDA=36.471
NC_035092.1	38547559	.	C	T	.	.	MAF_INRAE=48.101;MAF_USDA=27.647
NC_035092.1	38547719	.	G	A	.	.	MAF_USDA=1.639
NC_035092.1	38547801	.	A	G	.	.	MAF_INRAE=21.053;MAF_USDA=14.118
NC_035092.1	38547942	.	G	A	.	.	MAF_USDA=12.712
NC_035092.1	38547962	.	G	C	.	.	MAF_USDA=4.118
NC_035092.1	38547979	.	G	A	.	.	MAF_INRAE=21.053;MAF_USDA=12.5
NC_035092.1	38547996	.	C	T	.	.	MAF_USDA=8.197
NC_035092.1	38548717	.	A	G	.	.	MAF_USDA=37.5
NC_035092.1	38548762	.	TGTC	TGTG	.	.	MAF_USDA=47.917
NC_035092.1	38548780	.	C	T	.	.	MAF_USDA=20.833
NC_035092.1	38548891	.	C	T	.	.	MAF_USDA=8.235
NC_035092.1	38548916	.	T	A	.	.	MAF_USDA=18.824
NC_035092.1	38548984	.	A	G	.	.	MAF_USDA=2.459
NC_035092.1	38548986	.	A	C	.	.	MAF_USDA=4.118
NC_035092.1	38549144	.	G	A	.	.	MAF_USDA=3.279
NC_035092.1	38549228	.	G	C	.	.	MAF_USDA=2.459
NC_035092.1	38549232	.	G	A	.	.	MAF_USDA=2.459
NC_035092.1	38549282	.	A	G	.	.	MAF_INRAE=37.975;MAF_USDA=35.882
NC_035092.1	38549325	.	G	A	.	.	MAF_INRAE=38.608;MAF_USDA=21.176
NC_035092.1	38549527	.	C	T	.	.	MAF_INRAE=5.263;MAF_USDA=1.639
NC_035092.1	38549539	.	C	T	.	.	MAF_INRAE=10.526
NC_035092.1	38549554	.	A	G	.	.	MAF_USDA=41.667
NC_035092.1	38549560	.	G	A	.	.	MAF_USDA=41.667
NC_035092.1	38549585	.	C	A	.	.	MAF_INRAE=37.975;MAF_USDA=35.882
NC_035092.1	38549594	.	G	A	.	.	MAF_INRAE=10.526
NC_035092.1	38549608	.	G	A	.	.	MAF_INRAE=5.263
NC_035092.1	38549649	.	G	A	.	.	MAF_INRAE=9.494;MAF_USDA=24.118
NC_035092.1	38549654	.	T	G	.	.	MAF_INRAE=37.975;MAF_USDA=21.176
NC_035092.1	38549655	.	G	T	.	.	MAF_INRAE=21.053;MAF_USDA=5.294
NC_035092.1	38549780	.	T	C	.	.	MAF_INRAE=11.667;MAF_USDA=4.118
NC_035092.1	38549813	.	C	A	.	.	MAF_USDA=5.294
NC_035092.1	38549841	.	C	A	.	.	MAF_USDA=2.459
NC_035092.1	38549893	.	G	A	.	.	MAF_USDA=2.459
NC_035092.1	38549940	.	G	A	.	.	MAF_USDA=1.639
NC_035092.1	38550053	.	A	G	.	.	MAF_USDA=2.459
NC_035092.1	38550063	.	G	T	.	.	MAF_USDA=3.279
NC_035092.1	38550076	.	G	A	.	.	MAF_INRAE=15.19
NC_035092.1	38550112	.	C	T	.	.	MAF_INRAE=37.975;MAF_USDA=35.882
NC_035092.1	38550198	.	G	A	.	.	MAF_INRAE=37.975;MAF_USDA=21.176
NC_035092.1	38550460	.	T	G	.	.	MAF_USDA=13.115
NC_035092.1	38550478	.	G	A	.	.	MAF_USDA=14.286
NC_035092.1	38550513	.	T	C	.	.	MAF_USDA=45.238
NC_035092.1	38550683	.	C	A	.	.	MAF_USDA=45.238
NC_035092.1	38550686	.	C	T	.	.	MAF_USDA=9.524
NC_035092.1	38550889	.	A	T	.	.	MAF_USDA=2.459
NC_035092.1	38550896	.	G	T	.	.	MAF_INRAE=10.0;MAF_USDA=13.529
NC_035092.1	38551000	.	A	G	.	.	MAF_USDA=1.639
NC_035092.1	38551075	.	C	T	.	.	MAF_INRAE=5.263;MAF_USDA=1.639
NC_035092.1	38551225	.	G	A	.	.	MAF_USDA=13.934
NC_035092.1	38551241	.	G	A	.	.	MAF_USDA=2.459
NC_035092.1	38551266	.	A	C	.	.	MAF_USDA=1.639
NC_035092.1	38551311	.	C	T	.	.	MAF_USDA=1.639
NC_035092.1	38551330	.	T	G	.	.	MAF_INRAE=38.608;MAF_USDA=37.059
NC_035092.1	38551376	.	A	C	.	.	MAF_INRAE=38.608;MAF_USDA=37.059
NC_035092.1	38551427	.	T	A	.	.	MAF_INRAE=7.595;MAF_USDA=2.083
NC_035092.1	38551428	.	G	C	.	.	MAF_INRAE=5.0
NC_035092.1	38551512	.	A	C	.	.	MAF_INRAE=37.975;MAF_USDA=35.882
NC_035092.1	38551577	.	G	A	.	.	MAF_USDA=3.279
NC_035092.1	38551598	.	G	A	.	.	MAF_USDA=2.459
NC_035092.1	38551605	.	C	T	.	.	MAF_INRAE=11.667;MAF_USDA=4.706
NC_035092.1	38551629	.	G	A	.	.	MAF_INRAE=37.975;MAF_USDA=20.588
NC_035092.1	38551637	.	G	A	.	.	MAF_INRAE=5.263;MAF_USDA=1.639
NC_035092.1	38551733	.	C	T	.	.	MAF_INRAE=37.975;MAF_USDA=19.412
NC_035092.1	38551788	.	C	T	.	.	MAF_USDA=1.667
NC_035092.1	38551851	.	A	G	.	.	MAF_INRAE=46.835;MAF_USDA=27.647
NC_035092.1	38551877	.	C	T	.	.	MAF_INRAE=47.468;MAF_USDA=37.5
NC_035092.1	38551904	.	G	T	.	.	MAF_INRAE=14.557;MAF_USDA=10.588
NC_035092.1	38551942	.	C	G	.	.	MAF_INRAE=11.667;MAF_USDA=6.471
NC_035092.1	38552065	.	A	G	.	.	MAF_INRAE=10.0;MAF_USDA=8.235
NC_035092.1	38552123	.	G	A	.	.	MAF_INRAE=47.468;MAF_USDA=27.059
NC_035092.1	38552142	.	G	T	.	.	MAF_USDA=8.235
NC_035092.1	38552168	.	G	A	.	.	MAF_INRAE=43.038;MAF_USDA=25.882
NC_035092.1	38552290	.	G	A	.	.	MAF_USDA=10.588
NC_035092.1	38552295	.	A	T	.	.	MAF_INRAE=18.987;MAF_USDA=17.059
NC_035092.1	38552498	.	A	T	.	.	MAF_INRAE=5.696;MAF_USDA=2.459
NC_035092.1	38552516	.	G	T	.	.	MAF_INRAE=44.304;MAF_USDA=22.941
NC_035092.1	38552518	.	C	T	.	.	MAF_INRAE=50.0;MAF_USDA=22.941
NC_035092.1	38552541	.	T	A	.	.	MAF_USDA=5.738
NC_035092.1	38552553	.	G	A	.	.	MAF_INRAE=18.987;MAF_USDA=12.353
NC_035092.1	38552623	.	T	C	.	.	MAF_INRAE=49.367;MAF_USDA=26.471
NC_035092.1	38552747	.	G	A	.	.	MAF_USDA=8.235
NC_035092.1	38552839	.	A	C	.	.	MAF_INRAE=10.0
NC_035092.1	38552864	.	G	T	.	.	MAF_INRAE=15.19;MAF_USDA=8.197
NC_035092.1	38552897	.	G	A	.	.	MAF_INRAE=48.734;MAF_USDA=29.412
NC_035092.1	38552937	.	A	T	.	.	MAF_USDA=3.279
NC_035092.1	38553008	.	G	A	.	.	MAF_INRAE=5.696;MAF_USDA=2.459
NC_035092.1	38553114	.	G	A	.	.	MAF_INRAE=5.063;MAF_USDA=2.459
NC_035092.1	38553184	.	G	A	.	.	MAF_USDA=1.639
NC_035092.1	38553296	.	C	T	.	.	MAF_USDA=12.5
NC_035092.1	38553430	.	A	C	.	.	MAF_USDA=2.083
NC_035092.1	38553529	.	C	A	.	.	MAF_INRAE=10.0;MAF_USDA=6.557
NC_035092.1	38553549	.	C	A	.	.	MAF_USDA=1.639
NC_035092.1	38553599	.	T	G	.	.	MAF_USDA=1.639
NC_035092.1	38553602	.	A	C	.	.	MAF_INRAE=43.671;MAF_USDA=30.588
NC_035092.1	38553629	.	C	T	.	.	MAF_USDA=2.459
NC_035092.1	38553667	.	C	G	.	.	MAF_USDA=1.639
NC_035092.1	38553832	.	G	A	.	.	MAF_USDA=1.639
NC_035092.1	38553984	.	G	A	.	.	MAF_USDA=2.459
NC_035092.1	38554002	.	T	G	.	.	MAF_INRAE=43.671;MAF_USDA=30.588
NC_035092.1	38554122	.	T	G	.	.	MAF_INRAE=44.304;MAF_USDA=30.588
NC_035092.1	38554233	.	C	T	.	.	MAF_INRAE=7.595
NC_035092.1	38554550	.	T	C	.	.	MAF_INRAE=43.038;MAF_USDA=29.762
NC_035092.1	38554727	.	T	G	.	.	MAF_INRAE=5.263
NC_035092.1	38554800	.	C	T	.	.	MAF_USDA=2.459
NC_035092.1	38554828	.	C	A	.	.	MAF_USDA=1.667
NC_035092.1	38554844	.	G	T	.	.	MAF_USDA=8.333
NC_035092.1	38554853	.	G	A	.	.	MAF_INRAE=19.62;MAF_USDA=1.639
NC_035092.1	38554873	.	A	C	.	.	MAF_USDA=2.459
NC_035092.1	38554957	.	G	A	.	.	MAF_INRAE=5.833;MAF_USDA=2.941
NC_035092.1	38555083	.	C	T	.	.	MAF_INRAE=48.734;MAF_USDA=31.176
NC_035092.1	38555184	.	G	A	.	.	MAF_INRAE=7.595;MAF_USDA=2.083
NC_035092.1	38555195	.	G	C	.	.	MAF_INRAE=14.557;MAF_USDA=14.706
NC_035092.1	38555234	.	G	A	.	.	MAF_USDA=2.459
NC_035092.1	38555237	.	G	A	.	.	MAF_USDA=1.639
NC_035092.1	38555290	.	C	T	.	.	MAF_USDA=4.118
NC_035092.1	38555366	.	C	T	.	.	MAF_INRAE=43.671;MAF_USDA=28.571
NC_035092.1	38555390	.	C	T	.	.	MAF_INRAE=15.833;MAF_USDA=4.118
NC_035092.1	38555407	.	G	A	.	.	MAF_USDA=2.459
NC_035092.1	38555426	.	G	A	.	.	MAF_INRAE=14.557;MAF_USDA=8.824
NC_035092.1	38555429	.	G	A	.	.	MAF_INRAE=5.263
NC_035092.1	38555516	.	T	G	.	.	MAF_INRAE=43.671;MAF_USDA=30.952
NC_035092.1	38555598	.	A	G	.	.	MAF_INRAE=44.304;MAF_USDA=30.588
NC_035092.1	38555648	.	G	C	.	.	MAF_INRAE=43.038;MAF_USDA=22.941
NC_035092.1	38555665	.	C	T	.	.	MAF_INRAE=13.291;MAF_USDA=9.016
NC_035092.1	38555707	.	A	T	.	.	MAF_INRAE=5.833;MAF_USDA=2.941
NC_035092.1	38555747	.	C	A	.	.	MAF_USDA=1.639
NC_035092.1	38555759	.	G	A	.	.	MAF_USDA=3.279
NC_035092.1	38555796	.	G	T	.	.	MAF_INRAE=10.127;MAF_USDA=6.471
NC_035092.1	38556002	.	T	C	.	.	MAF_INRAE=13.291;MAF_USDA=9.016
NC_035092.1	38556020	.	A	G	.	.	MAF_USDA=1.639
NC_035092.1	38556186	.	C	T	.	.	MAF_INRAE=15.0
NC_035092.1	38556272	.	T	C	.	.	MAF_INRAE=13.291;MAF_USDA=9.016
NC_035092.1	38556294	.	T	G	.	.	MAF_USDA=12.295
NC_035092.1	38556308	.	C	G	.	.	MAF_INRAE=15.19
NC_035092.1	38556354	.	C	G	.	.	MAF_INRAE=5.696;MAF_USDA=2.459
NC_035092.1	38556461	.	T	C	.	.	MAF_INRAE=5.696;MAF_USDA=2.459
NC_035092.1	38556462	.	C	T	.	.	MAF_INRAE=5.833;MAF_USDA=2.459
NC_035092.1	38556475	.	G	A	.	.	MAF_USDA=4.167
NC_035092.1	38556476	.	A	G	.	.	MAF_INRAE=13.291;MAF_USDA=22.131
NC_035092.1	38556545	.	T	A	.	.	MAF_USDA=1.639
NC_035092.1	38556546	.	G	A	.	.	MAF_USDA=1.639
NC_035092.1	38556600	.	A	T	.	.	MAF_INRAE=5.263
NC_035092.1	38556666	.	C	T	.	.	MAF_INRAE=7.595
NC_035092.1	38556700	.	T	G	.	.	MAF_INRAE=13.924;MAF_USDA=20.492
NC_035092.1	38556746	.	T	C	.	.	MAF_USDA=1.639
NC_035092.1	38556803	.	G	A	.	.	MAF_USDA=1.639
NC_035092.1	38556815	.	C	T	.	.	MAF_INRAE=5.696;MAF_USDA=2.459
NC_035092.1	38556907	.	C	A	.	.	MAF_INRAE=16.667
NC_035092.1	38556935	.	T	C	.	.	MAF_USDA=5.882
NC_035092.1	38557044	.	A	G	.	.	MAF_USDA=2.459
NC_035092.1	38557047	.	A	G	.	.	MAF_INRAE=13.291;MAF_USDA=21.311
NC_035092.1	38557067	.	C	A	.	.	MAF_INRAE=37.342;MAF_USDA=20.0
NC_035092.1	38557085	.	G	A	.	.	MAF_USDA=1.639
NC_035092.1	38557104	.	G	A	.	.	MAF_INRAE=5.696;MAF_USDA=2.459
NC_035092.1	38557110	.	C	A	.	.	MAF_INRAE=13.291;MAF_USDA=21.667
NC_035092.1	38557116	.	T	G	.	.	MAF_INRAE=5.263
NC_035092.1	38557204	.	G	C	.	.	MAF_INRAE=15.19
NC_035092.1	38557279	.	T	G	.	.	MAF_USDA=2.459
NC_035092.1	38557311	.	A	T	.	.	MAF_USDA=5.738
NC_035092.1	38557341	.	A	G	.	.	MAF_INRAE=43.671;MAF_USDA=40.0
NC_035092.1	38557365	.	G	A	.	.	MAF_INRAE=5.833;MAF_USDA=8.333
NC_035092.1	38557490	.	G	T	.	.	MAF_INRAE=3.333;MAF_USDA=16.379
NC_035092.1	38557514	.	A	T	.	.	MAF_USDA=4.167
NC_035092.1	38557517	.	A	C	.	.	MAF_USDA=22.917
NC_035092.1	38557518	.	T	A	.	.	MAF_USDA=8.333
NC_035092.1	38557519	.	A	C	.	.	MAF_USDA=12.5
NC_035092.1	38557599	.	G	A	.	.	MAF_INRAE=15.19
NC_035092.1	38557633	.	A	G	.	.	MAF_INRAE=12.025;MAF_USDA=21.667
NC_035092.1	38557651	.	C	A	.	.	MAF_USDA=1.667
NC_035092.1	38557662	.	C	T	.	.	MAF_INRAE=38.608;MAF_USDA=25.0
NC_035092.1	38557775	.	G	T	.	.	MAF_INRAE=21.053;MAF_USDA=14.118
NC_035092.1	38557783	.	A	G	.	.	MAF_INRAE=15.19
NC_035092.1	38557919	.	G	T	.	.	MAF_INRAE=5.696;MAF_USDA=2.459
NC_035092.1	38557949	.	C	A	.	.	MAF_USDA=4.098
NC_035092.1	38557956	.	A	T	.	.	MAF_USDA=4.098
NC_035092.1	38557995	.	G	T	.	.	MAF_INRAE=14.557;MAF_USDA=7.647
NC_035092.1	38558027	.	T	A	.	.	MAF_INRAE=13.291;MAF_USDA=22.131
NC_035092.1	38558065	.	C	T	.	.	MAF_INRAE=14.557;MAF_USDA=7.647
NC_035092.1	38558199	.	G	A	.	.	MAF_INRAE=15.19;MAF_USDA=1.639
NC_035092.1	38558402	.	G	T	.	.	MAF_USDA=2.459
NC_035092.1	38558417	.	C	T	.	.	MAF_USDA=1.639
NC_035092.1	38558442	.	A	G	.	.	MAF_USDA=4.167
NC_035092.1	38558514	.	G	T	.	.	MAF_USDA=5.294
NC_035092.1	38558615	.	G	T	.	.	MAF_INRAE=5.263
NC_035092.1	38558683	.	A	G	.	.	MAF_INRAE=13.291;MAF_USDA=22.951
NC_035092.1	38558694	.	T	C	.	.	MAF_USDA=13.115
NC_035092.1	38558755	.	G	A	.	.	MAF_USDA=3.279
NC_035092.1	38558886	.	C	A	.	.	MAF_USDA=2.459
NC_035092.1	38558920	.	G	A	.	.	MAF_USDA=2.459
NC_035092.1	38558945	.	C	A	.	.	MAF_INRAE=44.304;MAF_USDA=42.941
NC_035092.1	38558987	.	T	A	.	.	MAF_USDA=5.294
NC_035092.1	38559021	.	G	A	.	.	MAF_USDA=11.475
NC_035092.1	38559080	.	A	C	.	.	MAF_INRAE=5.696;MAF_USDA=2.459
NC_035092.1	38559084	.	G	C	.	.	MAF_USDA=5.738
NC_035092.1	38559117	.	C	G	.	.	MAF_INRAE=5.696;MAF_USDA=2.459
NC_035092.1	38559227	.	T	C	.	.	MAF_INRAE=21.053;MAF_USDA=15.882
NC_035092.1	38559228	.	G	A	.	.	MAF_INRAE=28.333;MAF_USDA=11.765
NC_035092.1	38559239	.	C	T	.	.	MAF_INRAE=5.833
NC_035092.1	38559240	.	G	A	.	.	MAF_USDA=11.475
NC_035092.1	38559259	.	C	G	.	.	MAF_INRAE=10.0;MAF_USDA=6.557
NC_035092.1	38559271	.	T	C	.	.	MAF_INRAE=13.291;MAF_USDA=18.033
NC_035092.1	38559285	.	C	G	.	.	MAF_USDA=2.459
NC_035092.1	38559305	.	T	A	.	.	MAF_INRAE=10.0;MAF_USDA=6.667
NC_035092.1	38559344	.	C	G	.	.	MAF_USDA=5.738
NC_035092.1	38559368	.	A	C	.	.	MAF_INRAE=43.671;MAF_USDA=39.412
NC_035092.1	38559385	.	C	T	.	.	MAF_INRAE=10.759
NC_035092.1	38559449	.	A	G	.	.	MAF_USDA=1.639
NC_035092.1	38559522	.	T	C	.	.	MAF_USDA=1.639
NC_035092.1	38559634	.	T	A	.	.	MAF_USDA=1.639
NC_035092.1	38559682	.	C	A	.	.	MAF_INRAE=43.038;MAF_USDA=22.353
NC_035092.1	38559694	.	C	A	.	.	MAF_INRAE=43.038;MAF_USDA=22.941
NC_035092.1	38559696	.	G	A	.	.	MAF_INRAE=50.0;MAF_USDA=22.941
NC_035092.1	38559698	.	T	A	.	.	MAF_INRAE=50.0;MAF_USDA=22.941
NC_035092.1	38559725	.	T	A	.	.	MAF_INRAE=43.038;MAF_USDA=22.941
NC_035092.1	38559864	.	C	T	.	.	MAF_USDA=1.639
NC_035092.1	38559942	.	A	C	.	.	MAF_INRAE=43.038;MAF_USDA=24.118
NC_035092.1	38559955	.	C	A	.	.	MAF_INRAE=43.038;MAF_USDA=24.118
NC_035092.1	38559964	.	C	T	.	.	MAF_USDA=2.459
NC_035092.1	38560004	.	G	A	.	.	MAF_USDA=2.941
NC_035092.1	38560034	.	C	T	.	.	MAF_INRAE=5.833
NC_035092.1	38560042	.	G	A	.	.	MAF_USDA=4.167
NC_035092.1	38560046	.	G	A	.	.	MAF_INRAE=21.053;MAF_USDA=3.529
NC_035092.1	38560048	.	A	C	.	.	MAF_INRAE=37.975;MAF_USDA=41.765
NC_035092.1	38560090	.	C	A	.	.	MAF_USDA=1.639
NC_035092.1	38560159	.	C	T	.	.	MAF_USDA=20.492
NC_035092.1	38560200	.	C	T	.	.	MAF_USDA=41.803
NC_035092.1	38560291	.	T	G	.	.	MAF_USDA=2.459
NC_035092.1	38560367	.	T	A	.	.	MAF_USDA=18.852
NC_035092.1	38560414	.	A	T	.	.	MAF_USDA=1.639
NC_035092.1	38560425	.	A	G	.	.	MAF_USDA=9.524
NC_035092.1	38560484	.	G	A	.	.	MAF_USDA=6.557
NC_035092.1	38560515	.	T	C	.	.	MAF_USDA=2.5
NC_035092.1	38560591	.	A	G	.	.	MAF_USDA=10.0
NC_035092.1	38560645	.	G	T	.	.	MAF_USDA=3.279
NC_035092.1	38560658	.	C	A	.	.	MAF_USDA=29.412
NC_035092.1	38560679	.	T	C	.	.	MAF_USDA=4.762
NC_035092.1	38560683	.	G	A	.	.	MAF_USDA=1.667
NC_035092.1	38560727	.	G	T	.	.	MAF_USDA=6.667
NC_035092.1	38560764	.	A	G	.	.	MAF_USDA=7.5
NC_035092.1	38560837	.	C	A	.	.	MAF_USDA=5.738
NC_035092.1	38560847	.	C	A	.	.	MAF_USDA=11.475
NC_035092.1	38560918	.	A	G	.	.	MAF_USDA=3.333
NC_035092.1	38560970	.	C	T	.	.	MAF_USDA=3.333
NC_035092.1	38560981	.	T	C	.	.	MAF_USDA=3.279
NC_035092.1	38560983	.	G	A	.	.	MAF_USDA=1.639
NC_035092.1	38561008	.	C	T	.	.	MAF_USDA=4.762
NC_035092.1	38561015	.	G	C	.	.	MAF_USDA=8.537
NC_035092.1	38561018	.	C	A	.	.	MAF_USDA=8.537
NC_035092.1	38561019	.	A	G	.	.	MAF_USDA=9.756
NC_035092.1	38561029	.	T	C	.	.	MAF_USDA=6.707
NC_035092.1	38561032	.	T	C	.	.	MAF_USDA=7.143
NC_035092.1	38561055	.	C	A	.	.	MAF_USDA=1.639
NC_035092.1	38561157	.	A	T	.	.	MAF_USDA=9.639
NC_035092.1	38561170	.	A	G	.	.	MAF_USDA=4.878
NC_035092.1	38561186	.	G	T	.	.	MAF_USDA=17.683
NC_035092.1	38561224	.	T	G	.	.	MAF_USDA=15.854
NC_035092.1	38561251	.	A	G	.	.	MAF_USDA=18.852
NC_035092.1	38561289	.	T	G	.	.	MAF_USDA=3.279
NC_035092.1	38561318	.	T	G	.	.	MAF_USDA=1.639
NC_035092.1	38561388	.	C	A	.	.	MAF_USDA=2.459
NC_035092.1	38561433	.	G	A	.	.	MAF_INRAE=10.0;MAF_USDA=18.824
NC_035092.1	38561449	.	G	A	.	.	MAF_USDA=3.279
NC_035092.1	38561483	.	A	C	.	.	MAF_USDA=9.836
NC_035092.1	38561485	.	C	T	.	.	MAF_USDA=9.836
NC_035092.1	38561495	.	T	C	.	.	MAF_USDA=1.639
NC_035092.1	38561548	.	A	G	.	.	MAF_USDA=2.459
NC_035092.1	38561627	.	T	C	.	.	MAF_USDA=4.098
NC_035092.1	38561631	.	A	G	.	.	MAF_INRAE=44.937;MAF_USDA=23.529
NC_035092.1	38561718	.	G	A	.	.	MAF_INRAE=10.0;MAF_USDA=17.647
NC_035092.1	38561862	.	T	C	.	.	MAF_USDA=12.5
NC_035092.1	38561867	.	A	G	.	.	MAF_USDA=12.5
NC_035092.1	38561868	.	C	T	.	.	MAF_USDA=12.5
NC_035092.1	38561869	.	C	G	.	.	MAF_USDA=12.5
NC_035092.1	38561870	.	A	G	.	.	MAF_USDA=12.5
NC_035092.1	38561871	.	C	T	.	.	MAF_USDA=12.5
NC_035092.1	38561912	.	T	C	.	.	MAF_USDA=3.279
NC_035092.1	38561923	.	A	G	.	.	MAF_INRAE=7.595;MAF_USDA=2.083
NC_035092.1	38561932	.	G	A	.	.	MAF_INRAE=5.833
NC_035092.1	38561979	.	C	T	.	.	MAF_USDA=12.295
NC_035092.1	38561997	.	T	G	.	.	MAF_USDA=3.279
NC_035092.1	38562176	.	T	A	.	.	MAF_INRAE=15.19
NC_035092.1	38562211	.	T	G	.	.	MAF_USDA=12.295
NC_035092.1	38562245	.	T	A	.	.	MAF_INRAE=16.667
NC_035092.1	38562306	.	C	A	.	.	MAF_INRAE=5.263
NC_035092.1	38562358	.	G	T	.	.	MAF_USDA=2.459
NC_035092.1	38562444	.	G	T	.	.	MAF_USDA=4.167
NC_035092.1	38562521	.	G	C	.	.	MAF_INRAE=10.0;MAF_USDA=15.294
NC_035092.1	38562526	.	T	A	.	.	MAF_INRAE=44.304;MAF_USDA=23.529
NC_035092.1	38562544	.	A	C	.	.	MAF_INRAE=10.0;MAF_USDA=6.557
NC_035092.1	38562570	.	C	T	.	.	MAF_USDA=7.377
NC_035092.1	38562597	.	A	G	.	.	MAF_USDA=2.459
NC_035092.1	38562723	.	G	T	.	.	MAF_USDA=3.279
NC_035092.1	38562808	.	G	C	.	.	MAF_USDA=3.279
NC_035092.1	38562823	.	T	C	.	.	MAF_INRAE=50.0;MAF_USDA=23.529
NC_035092.1	38562874	.	A	G	.	.	MAF_USDA=1.639
NC_035092.1	38562954	.	T	C	.	.	MAF_USDA=3.279
NC_035092.1	38562956	.	G	A	.	.	MAF_USDA=8.333
NC_035092.1	38562986	.	A	C	.	.	MAF_INRAE=17.089;MAF_USDA=5.882
NC_035092.1	38563095	.	T	G	.	.	MAF_INRAE=17.089;MAF_USDA=12.941
NC_035092.1	38563138	.	A	G	.	.	MAF_INRAE=43.671;MAF_USDA=26.471
NC_035092.1	38563161	.	G	T	.	.	MAF_USDA=1.639
NC_035092.1	38563303	.	A	T	.	.	MAF_INRAE=43.671;MAF_USDA=24.118
NC_035092.1	38563380	.	C	T	.	.	MAF_INRAE=10.0;MAF_USDA=14.706
NC_035092.1	38563435	.	A	C	.	.	MAF_INRAE=10.0;MAF_USDA=14.118
NC_035092.1	38563456	.	G	T	.	.	MAF_INRAE=44.304;MAF_USDA=24.706
NC_035092.1	38563513	.	G	T	.	.	MAF_INRAE=16.667;MAF_USDA=11.176
NC_035092.1	38563592	.	T	A	.	.	MAF_INRAE=48.101;MAF_USDA=43.529
NC_035092.1	38563680	.	C	T	.	.	MAF_INRAE=5.263
NC_035092.1	38563728	.	G	A	.	.	MAF_INRAE=37.342;MAF_USDA=20.833
NC_035092.1	38563737	.	T	C	.	.	MAF_USDA=3.333
NC_035092.1	38563904	.	A	T	.	.	MAF_USDA=1.639
NC_035092.1	38563917	.	A	G	.	.	MAF_INRAE=17.089;MAF_USDA=12.353
NC_035092.1	38563936	.	C	T	.	.	MAF_INRAE=10.0;MAF_USDA=14.706
NC_035092.1	38563941	.	T	C	.	.	MAF_USDA=3.279
NC_035092.1	38564025	.	A	C	.	.	MAF_INRAE=44.937;MAF_USDA=23.529
NC_035092.1	38564033	.	C	T	.	.	MAF_INRAE=10.759
NC_035092.1	38564077	.	A	G	.	.	MAF_USDA=11.176
NC_035092.1	38564078	.	T	C	.	.	MAF_USDA=2.083
NC_035092.1	38564102	.	G	A	.	.	MAF_INRAE=10.0;MAF_USDA=18.235
NC_035092.1	38564103	.	A	T	.	.	MAF_INRAE=10.0;MAF_USDA=15.294
NC_035092.1	38564165	.	A	G	.	.	MAF_USDA=2.459
NC_035092.1	38564172	.	C	A	.	.	MAF_USDA=2.459
NC_035092.1	38564231	.	T	G	.	.	MAF_USDA=2.5
NC_035092.1	38564239	.	C	G	.	.	MAF_USDA=1.695
NC_035092.1	38564348	.	C	A	.	.	MAF_USDA=7.059
NC_035092.1	38564490	.	A	T	.	.	MAF_INRAE=10.0;MAF_USDA=15.882
NC_035092.1	38564535	.	T	G	.	.	MAF_USDA=3.279
NC_035092.1	38564728	.	C	T	.	.	MAF_USDA=1.639
NC_035092.1	38564768	.	G	A	.	.	MAF_INRAE=17.089;MAF_USDA=13.529
NC_035092.1	38564797	.	G	A	.	.	MAF_INRAE=43.671;MAF_USDA=23.529
NC_035092.1	38564885	.	G	A	.	.	MAF_USDA=2.459
NC_035092.1	38565045	.	C	T	.	.	MAF_INRAE=43.671;MAF_USDA=22.353
NC_035092.1	38565053	.	A	G	.	.	MAF_USDA=1.639
NC_035092.1	38565102	.	T	G	.	.	MAF_USDA=5.738
NC_035092.1	38565123	.	C	T	.	.	MAF_USDA=1.639
NC_035092.1	38565149	.	G	A	.	.	MAF_USDA=6.25
NC_035092.1	38565204	.	G	C	.	.	MAF_INRAE=17.089;MAF_USDA=5.882
NC_035092.1	38565292	.	A	C	.	.	MAF_USDA=2.459
NC_035092.1	38565340	.	G	T	.	.	MAF_USDA=1.639
NC_035092.1	38565375	.	C	T	.	.	MAF_INRAE=47.468;MAF_USDA=44.262
NC_035092.1	38565386	.	T	G	.	.	MAF_USDA=3.279
NC_035092.1	38565387	.	T	G	.	.	MAF_USDA=7.377
NC_035092.1	38565458	.	C	T	.	.	MAF_INRAE=10.833;MAF_USDA=8.333
NC_035092.1	38565541	.	T	C	.	.	MAF_INRAE=10.833;MAF_USDA=15.882
NC_035092.1	38565682	.	T	C	.	.	MAF_INRAE=14.557;MAF_USDA=7.647
NC_035092.1	38565736	.	T	A	.	.	MAF_USDA=1.639
NC_035092.1	38565763	.	G	A	.	.	MAF_INRAE=5.263
NC_035092.1	38565834	.	G	T	.	.	MAF_USDA=2.459
NC_035092.1	38566273	.	G	A	.	.	MAF_USDA=3.279
NC_035092.1	38566306	.	G	C	.	.	MAF_USDA=4.167
NC_035092.1	38566383	.	A	G	.	.	MAF_USDA=3.279
NC_035092.1	38566417	.	C	G	.	.	MAF_USDA=3.279
NC_035092.1	38566459	.	C	T	.	.	MAF_INRAE=5.833;MAF_USDA=2.941
NC_035092.1	38566468	.	G	C	.	.	MAF_USDA=3.279
NC_035092.1	38566508	.	C	T	.	.	MAF_INRAE=15.19;MAF_USDA=1.639
NC_035092.1	38566530	.	G	T	.	.	MAF_USDA=2.941
NC_035092.1	38566735	.	G	T	.	.	MAF_INRAE=1.667;MAF_USDA=22.941
NC_035092.1	38566739	.	C	T	.	.	MAF_USDA=6.471
NC_035092.1	38566838	.	G	T	.	.	MAF_USDA=1.639
NC_035092.1	38566845	.	G	T	.	.	MAF_USDA=2.459
NC_035092.1	38566904	.	C	T	.	.	MAF_INRAE=17.089;MAF_USDA=13.529
NC_035092.1	38567056	.	G	C	.	.	MAF_INRAE=5.263
NC_035092.1	38567209	.	C	A	.	.	MAF_USDA=15.574
NC_035092.1	38567219	.	T	C	.	.	MAF_INRAE=1.667;MAF_USDA=28.689
NC_035092.1	38567272	.	G	C	.	.	MAF_INRAE=21.053;MAF_USDA=3.529
NC_035092.1	38567341	.	C	T	.	.	MAF_USDA=3.279
NC_035092.1	38567342	.	C	A	.	.	MAF_USDA=3.279
NC_035092.1	38567372	.	C	T	.	.	MAF_INRAE=5.833;MAF_USDA=12.5
NC_035092.1	38567446	.	C	G	.	.	MAF_USDA=5.738
NC_035092.1	38567588	.	C	T	.	.	MAF_INRAE=5.696;MAF_USDA=2.941
NC_035092.1	38567616	.	A	C	.	.	MAF_INRAE=26.667;MAF_USDA=10.656
NC_035092.1	38567651	.	C	A	.	.	MAF_INRAE=44.937;MAF_USDA=24.118
NC_035092.1	38567744	.	T	G	.	.	MAF_USDA=13.934
NC_035092.1	38567751	.	C	T	.	.	MAF_INRAE=44.304;MAF_USDA=24.706
NC_035092.1	38567779	.	C	T	.	.	MAF_USDA=7.647
NC_035092.1	38567794	.	G	A	.	.	MAF_USDA=1.639
NC_035092.1	38567806	.	A	G	.	.	MAF_USDA=3.279
NC_035092.1	38567807	.	A	G	.	.	MAF_USDA=4.098
NC_035092.1	38567819	.	T	C	.	.	MAF_USDA=1.639
NC_035092.1	38567834	.	G	A	.	.	MAF_INRAE=14.557;MAF_USDA=23.529
NC_035092.1	38567851	.	A	C	.	.	MAF_INRAE=5.263
NC_035092.1	38567853	.	T	A	.	.	MAF_INRAE=22.152;MAF_USDA=10.656
NC_035092.1	38567862	.	G	T	.	.	MAF_USDA=13.934
NC_035092.1	38567896	.	A	T	.	.	MAF_USDA=13.934
NC_035092.1	38567908	.	G	A	.	.	MAF_INRAE=14.557;MAF_USDA=26.471
NC_035092.1	38567929	.	C	T	.	.	MAF_USDA=5.294
NC_035092.1	38567944	.	A	C	.	.	MAF_USDA=4.098
NC_035092.1	38568006	.	C	A	.	.	MAF_USDA=4.918
NC_035092.1	38568224	.	C	T	.	.	MAF_USDA=1.639
NC_035092.1	38568295	.	C	T	.	.	MAF_INRAE=15.19;MAF_USDA=2.459
NC_035092.1	38568337	.	T	G	.	.	MAF_USDA=19.672
NC_035092.1	38568374	.	T	A	.	.	MAF_USDA=13.934
NC_035092.1	38568375	.	C	A	.	.	MAF_USDA=13.934
NC_035092.1	38568382	.	A	T	.	.	MAF_USDA=13.934
NC_035092.1	38568383	.	G	T	.	.	MAF_USDA=18.852
NC_035092.1	38568402	.	G	A	.	.	MAF_INRAE=44.304;MAF_USDA=24.118
NC_035092.1	38568413	.	G	C	.	.	MAF_INRAE=15.19
NC_035092.1	38568549	.	G	A	.	.	MAF_INRAE=10.0;MAF_USDA=13.934
NC_035092.1	38568565	.	C	A	.	.	MAF_INRAE=44.304;MAF_USDA=23.529
NC_035092.1	38568569	.	T	A	.	.	MAF_INRAE=44.167;MAF_USDA=20.588
NC_035092.1	38568571	.	C	A	.	.	MAF_USDA=6.25
NC_035092.1	38568637	.	T	C	.	.	MAF_USDA=7.377
NC_035092.1	38568716	.	G	A	.	.	MAF_USDA=1.639
NC_035092.1	38568751	.	T	A	.	.	MAF_USDA=4.918
NC_035092.1	38568950	.	G	T	.	.	MAF_USDA=1.639
NC_035092.1	38568961	.	G	T	.	.	MAF_INRAE=32.911;MAF_USDA=22.941
NC_035092.1	38568962	.	A	C	.	.	MAF_INRAE=28.333;MAF_USDA=22.941
NC_035092.1	38569070	.	G	A	.	.	MAF_USDA=2.459
NC_035092.1	38569118	.	C	A	.	.	MAF_INRAE=10.833;MAF_USDA=30.0
NC_035092.1	38569212	.	C	A	.	.	MAF_USDA=2.459
NC_035092.1	38569362	.	A	T	.	.	MAF_INRAE=44.304;MAF_USDA=24.405
NC_035092.1	38569435	.	C	A	.	.	MAF_USDA=1.724
NC_035092.1	38569488	.	A	C	.	.	MAF_INRAE=10.0;MAF_USDA=19.167
NC_035092.1	38569494	.	T	A	.	.	MAF_USDA=4.098
NC_035092.1	38569495	.	C	T	.	.	MAF_USDA=4.918
NC_035092.1	38569501	.	C	T	.	.	MAF_USDA=4.167
NC_035092.1	38569517	.	G	A	.	.	MAF_USDA=2.459
NC_035092.1	38569668	.	A	G	.	.	MAF_USDA=4.918
NC_035092.1	38569723	.	G	A	.	.	MAF_USDA=6.25
NC_035092.1	38569745	.	C	A	.	.	MAF_USDA=4.167
NC_035092.1	38569828	.	G	A	.	.	MAF_USDA=2.459
NC_035092.1	38570038	.	A	G	.	.	MAF_INRAE=44.304;MAF_USDA=27.059
NC_035092.1	38570045	.	A	G	.	.	MAF_USDA=2.353
NC_035092.1	38570133	.	G	C	.	.	MAF_INRAE=10.0;MAF_USDA=18.852
NC_035092.1	38570146	.	G	T	.	.	MAF_INRAE=21.053;MAF_USDA=4.706
NC_035092.1	38570181	.	C	A	.	.	MAF_USDA=12.5
NC_035092.1	38570206	.	A	C	.	.	MAF_INRAE=44.304;MAF_USDA=30.588
NC_035092.1	38570218	.	T	C	.	.	MAF_INRAE=44.304;MAF_USDA=30.0
NC_035092.1	38570281	.	G	A	.	.	MAF_USDA=2.459
NC_035092.1	38570300	.	T	C	.	.	MAF_USDA=3.279
NC_035092.1	38570311	.	G	A	.	.	MAF_USDA=2.459
NC_035092.1	38570313	.	G	A	.	.	MAF_USDA=2.459
NC_035092.1	38570330	.	C	T	.	.	MAF_USDA=1.639
NC_035092.1	38570389	.	C	T	.	.	MAF_USDA=1.639
NC_035092.1	38570391	.	T	C	.	.	MAF_INRAE=44.937;MAF_USDA=26.471
NC_035092.1	38570520	.	G	T	.	.	MAF_INRAE=10.0;MAF_USDA=11.475
NC_035092.1	38570598	.	T	A	.	.	MAF_INRAE=5.263
NC_035092.1	38570702	.	A	G	.	.	MAF_USDA=4.098
NC_035092.1	38570709	.	T	G	.	.	MAF_USDA=4.918
NC_035092.1	38570731	.	T	G	.	.	MAF_USDA=5.738
NC_035092.1	38570777	.	T	A	.	.	MAF_INRAE=43.038;MAF_USDA=24.118
NC_035092.1	38570880	.	G	A	.	.	MAF_USDA=1.639
NC_035092.1	38570934	.	T	C	.	.	MAF_INRAE=10.0;MAF_USDA=27.869
NC_035092.1	38571013	.	C	A	.	.	MAF_USDA=8.824
NC_035092.1	38571074	.	A	G	.	.	MAF_USDA=1.639
NC_035092.1	38571083	.	C	T	.	.	MAF_USDA=37.5
NC_035092.1	38571084	.	A	G	.	.	MAF_USDA=37.5
NC_035092.1	38571085	.	C	T	.	.	MAF_USDA=37.5
NC_035092.1	38571091	.	T	A	.	.	MAF_USDA=1.639
NC_035092.1	38571727	.	C	T	.	.	MAF_INRAE=26.316;MAF_USDA=30.357
NC_035092.1	38571790	.	A	G	.	.	MAF_USDA=8.333
NC_035092.1	38571871	.	C	T	.	.	MAF_USDA=12.5
NC_035092.1	38571900	.	A	T	.	.	MAF_INRAE=29.747
NC_035092.1	38571923	.	G	C	.	.	MAF_USDA=8.333
NC_035092.1	38571943	.	G	A	.	.	MAF_USDA=2.941
NC_035092.1	38571967	.	T	G	.	.	MAF_INRAE=12.658;MAF_USDA=5.882
NC_035092.1	38571989	.	C	T	.	.	MAF_USDA=2.459
NC_035092.1	38572058	.	G	A	.	.	MAF_USDA=12.5
NC_035092.1	38572061	.	C	T	.	.	MAF_USDA=5.738
NC_035092.1	38572167	.	G	A	.	.	MAF_USDA=2.5
NC_035092.1	38572231	.	G	A	.	.	MAF_INRAE=32.911;MAF_USDA=48.235
NC_035092.1	38572311	.	A	C	.	.	MAF_USDA=3.279
NC_035092.1	38572355	.	A	G	.	.	MAF_INRAE=15.19
NC_035092.1	38572580	.	T	C	.	.	MAF_USDA=2.459
NC_035092.1	38572587	.	T	A	.	.	MAF_INRAE=5.263
NC_035092.1	38572606	.	G	A	.	.	MAF_USDA=4.098
NC_035092.1	38572652	.	C	A	.	.	MAF_INRAE=17.089;MAF_USDA=12.353
NC_035092.1	38572804	.	A	G	.	.	MAF_USDA=7.377
NC_035092.1	38572864	.	G	T	.	.	MAF_USDA=2.459
NC_035092.1	38572872	.	T	A	.	.	MAF_USDA=1.639
NC_035092.1	38572909	.	G	C	.	.	MAF_USDA=3.279
NC_035092.1	38572950	.	A	C	.	.	MAF_USDA=12.5
NC_035092.1	38572952	.	T	G	.	.	MAF_INRAE=5.833
NC_035092.1	38572987	.	C	G	.	.	MAF_INRAE=5.263
NC_035092.1	38573202	.	G	A	.	.	MAF_USDA=6.557
NC_035092.1	38573214	.	A	C	.	.	MAF_USDA=1.639
NC_035092.1	38573258	.	C	T	.	.	MAF_INRAE=32.278;MAF_USDA=41.765
NC_035092.1	38573393	.	G	A	.	.	MAF_INRAE=36.709;MAF_USDA=21.176
NC_035092.1	38573429	.	A	G	.	.	MAF_USDA=12.5
NC_035092.1	38573542	.	C	A	.	.	MAF_INRAE=32.911;MAF_USDA=34.706
NC_035092.1	38573773	.	C	A	.	.	MAF_INRAE=5.833;MAF_USDA=2.941
NC_035092.1	38573997	.	A	G	.	.	MAF_INRAE=32.911;MAF_USDA=38.554
NC_035092.1	38574011	.	C	T	.	.	MAF_INRAE=44.304;MAF_USDA=28.235
NC_035092.1	38574036	.	A	T	.	.	MAF_INRAE=32.278;MAF_USDA=41.071
NC_035092.1	38574171	.	C	T	.	.	MAF_INRAE=14.557;MAF_USDA=10.588
NC_035092.1	38574256	.	A	G	.	.	MAF_INRAE=31.646;MAF_USDA=38.824
NC_035092.1	38574291	.	A	G	.	.	MAF_INRAE=32.278;MAF_USDA=34.706
NC_035092.1	38574314	.	C	T	.	.	MAF_USDA=3.279
NC_035092.1	38574345	.	G	T	.	.	MAF_USDA=1.639
NC_035092.1	38574426	.	T	C	.	.	MAF_INRAE=32.911;MAF_USDA=35.882
NC_035092.1	38574428	.	T	C	.	.	MAF_USDA=3.279
NC_035092.1	38574540	.	G	A	.	.	MAF_USDA=5.882
NC_035092.1	38574670	.	A	G	.	.	MAF_USDA=1.639
NC_035092.1	38574721	.	A	T	.	.	MAF_INRAE=32.278;MAF_USDA=38.235
NC_035092.1	38574783	.	C	G	.	.	MAF_USDA=1.639
NC_035092.1	38574792	.	G	A	.	.	MAF_USDA=6.557
NC_035092.1	38574834	.	A	C	.	.	MAF_USDA=1.639
NC_035092.1	38574867	.	G	T	.	.	MAF_USDA=6.557
NC_035092.1	38574881	.	G	A	.	.	MAF_INRAE=32.278;MAF_USDA=38.824
NC_035092.1	38574906	.	C	T	.	.	MAF_USDA=8.333
NC_035092.1	38574982	.	G	A	.	.	MAF_USDA=1.639
NC_035092.1	38575231	.	C	T	.	.	MAF_INRAE=32.278;MAF_USDA=35.294
NC_035092.1	38575290	.	G	A	.	.	MAF_INRAE=16.456;MAF_USDA=8.333
NC_035092.1	38575324	.	T	C	.	.	MAF_INRAE=15.19
NC_035092.1	38575344	.	G	A	.	.	MAF_USDA=2.459
NC_035092.1	38575345	.	C	A	.	.	MAF_USDA=2.459
NC_035092.1	38575351	.	A	G	.	.	MAF_USDA=1.639
NC_035092.1	38575385	.	C	A	.	.	MAF_USDA=2.459
NC_035092.1	38575386	.	G	A	.	.	MAF_INRAE=44.304;MAF_USDA=25.882
NC_035092.1	38575392	.	A	T	.	.	MAF_INRAE=37.975;MAF_USDA=47.059
NC_035092.1	38575400	.	T	A	.	.	MAF_INRAE=37.975;MAF_USDA=47.059
NC_035092.1	38575412	.	C	A	.	.	MAF_INRAE=5.833;MAF_USDA=2.941
NC_035092.1	38575439	.	T	A	.	.	MAF_INRAE=38.608;MAF_USDA=46.471
NC_035092.1	38575458	.	A	C	.	.	MAF_INRAE=10.833
NC_035092.1	38575460	.	T	A	.	.	MAF_INRAE=10.833
NC_035092.1	38575461	.	T	A	.	.	MAF_INRAE=17.089;MAF_USDA=8.537
NC_035092.1	38575462	.	T	A	.	.	MAF_INRAE=5.0;MAF_USDA=6.707
NC_035092.1	38575464	.	T	A	.	.	MAF_INRAE=10.833;MAF_USDA=22.917
NC_035092.1	38575465	.	A	T	.	.	MAF_USDA=2.083
NC_035092.1	38575515	.	C	T	.	.	MAF_USDA=3.279
NC_035092.1	38575590	.	T	A	.	.	MAF_INRAE=38.608;MAF_USDA=47.059
NC_035092.1	38575644	.	C	A	.	.	MAF_USDA=1.639
NC_035092.1	38575693	.	G	A	.	.	MAF_USDA=1.639
NC_035092.1	38575764	.	A	G	.	.	MAF_USDA=5.738
NC_035092.1	38575989	.	G	A	.	.	MAF_USDA=2.941
NC_035092.1	38576019	.	G	T	.	.	MAF_INRAE=2.532
NC_035092.1	38576070	.	G	A	.	.	MAF_INRAE=22.152;MAF_USDA=31.176
NC_035092.1	38576081	.	G	A	.	.	MAF_USDA=1.639
NC_035092.1	38576100	.	T	C	.	.	MAF_USDA=1.639
NC_035092.1	38576144	.	A	T	.	.	MAF_INRAE=15.19;MAF_USDA=22.917
NC_035092.1	38576152	.	A	G	.	.	MAF_INRAE=15.19;MAF_USDA=10.0
NC_035092.1	38576195	.	G	A	.	.	MAF_USDA=5.738
NC_035092.1	38576201	.	C	A	.	.	MAF_INRAE=15.19;MAF_USDA=10.0
NC_035092.1	38576210	.	C	T	.	.	MAF_USDA=4.118
NC_035092.1	38576344	.	C	G	.	.	MAF_USDA=2.459
NC_035092.1	38576426	.	A	C	.	.	MAF_INRAE=10.0;MAF_USDA=9.016
NC_035092.1	38576448	.	G	A	.	.	MAF_INRAE=15.823;MAF_USDA=21.765
NC_035092.1	38576454	.	C	A	.	.	MAF_INRAE=16.456;MAF_USDA=14.706
NC_035092.1	38576495	.	G	A	.	.	MAF_INRAE=44.304;MAF_USDA=35.294
NC_035092.1	38576545	.	C	T	.	.	MAF_USDA=2.459
NC_035092.1	38576546	.	G	A	.	.	MAF_USDA=3.279
NC_035092.1	38576633	.	C	T	.	.	MAF_USDA=8.333
NC_035092.1	38576654	.	G	A	.	.	MAF_USDA=4.167
NC_035092.1	38576849	.	T	C	.	.	MAF_INRAE=44.937;MAF_USDA=35.714
NC_035092.1	38576883	.	A	C	.	.	MAF_INRAE=44.304;MAF_USDA=29.762
NC_035092.1	38576964	.	A	G	.	.	MAF_USDA=3.279
NC_035092.1	38576990	.	G	T	.	.	MAF_USDA=1.639
NC_035092.1	38576991	.	T	G	.	.	MAF_USDA=3.279
NC_035092.1	38576993	.	C	A	.	.	MAF_USDA=3.279
NC_035092.1	38577053	.	C	A	.	.	MAF_USDA=2.941
NC_035092.1	38577080	.	C	T	.	.	MAF_INRAE=5.833;MAF_USDA=2.941
NC_035092.1	38577138	.	A	C	.	.	MAF_INRAE=10.0
NC_035092.1	38577153	.	T	A	.	.	MAF_INRAE=5.263
NC_035092.1	38577159	.	C	T	.	.	MAF_USDA=1.639
NC_035092.1	38577194	.	C	A	.	.	MAF_USDA=11.475
NC_035092.1	38577269	.	A	T	.	.	MAF_USDA=9.836
NC_035092.1	38577381	.	A	T	.	.	MAF_INRAE=5.833;MAF_USDA=2.941
NC_035092.1	38577397	.	G	T	.	.	MAF_INRAE=16.456;MAF_USDA=21.176
NC_035092.1	38577446	.	C	T	.	.	MAF_INRAE=5.833;MAF_USDA=8.333
NC_035092.1	38577453	.	G	A	.	.	MAF_USDA=1.639
NC_035092.1	38577548	.	G	T	.	.	MAF_USDA=9.836
NC_035092.1	38577550	.	A	G	.	.	MAF_INRAE=17.5;MAF_USDA=1.639
NC_035092.1	38577568	.	A	G	.	.	MAF_USDA=1.639
NC_035092.1	38577570	.	G	T	.	.	MAF_USDA=8.824
NC_035092.1	38577591	.	T	G	.	.	MAF_INRAE=44.304;MAF_USDA=30.952
NC_035092.1	38577622	.	A	T	.	.	MAF_USDA=10.0
NC_035092.1	38577686	.	C	A	.	.	MAF_USDA=2.941
NC_035092.1	38577694	.	A	T	.	.	MAF_INRAE=17.089;MAF_USDA=8.824
NC_035092.1	38577699	.	G	T	.	.	MAF_INRAE=17.089;MAF_USDA=13.529
NC_035092.1	38577734	.	C	A	.	.	MAF_INRAE=44.937;MAF_USDA=30.0
NC_035092.1	38577922	.	G	T	.	.	MAF_USDA=3.279
NC_035092.1	38577935	.	C	T	.	.	MAF_USDA=10.0
NC_035092.1	38577947	.	A	G	.	.	MAF_INRAE=44.937;MAF_USDA=34.706
NC_035092.1	38578080	.	C	T	.	.	MAF_USDA=20.833
NC_035092.1	38578142	.	A	T	.	.	MAF_INRAE=44.304;MAF_USDA=31.176
NC_035092.1	38578186	.	C	T	.	.	MAF_INRAE=47.368;MAF_USDA=16.471
NC_035092.1	38578246	.	C	T	.	.	MAF_USDA=1.639
NC_035092.1	38578249	.	C	G	.	.	MAF_INRAE=44.304;MAF_USDA=30.588
NC_035092.1	38578267	.	G	C	.	.	MAF_USDA=1.639
NC_035092.1	38578271	.	G	A	.	.	MAF_INRAE=22.785;MAF_USDA=27.059
NC_035092.1	38578327	.	G	T	.	.	MAF_INRAE=22.785;MAF_USDA=50.0
NC_035092.1	38578348	.	G	C	.	.	MAF_INRAE=5.263
NC_035092.1	38578502	.	G	A	.	.	MAF_USDA=2.459
NC_035092.1	38578508	.	G	A	.	.	MAF_USDA=12.5
NC_035092.1	38578520	.	C	T	.	.	MAF_USDA=21.765
NC_035092.1	38578577	.	C	T	.	.	MAF_INRAE=31.013;MAF_USDA=16.471
NC_035092.1	38578656	.	C	T	.	.	MAF_USDA=3.279
NC_035092.1	38578709	.	G	A	.	.	MAF_USDA=10.0
NC_035092.1	38578911	.	A	G	.	.	MAF_INRAE=5.263
NC_035092.1	38579186	.	A	G	.	.	MAF_USDA=6.557
NC_035092.1	38579193	.	A	G	.	.	MAF_USDA=6.557
NC_035092.1	38579230	.	C	T	.	.	MAF_INRAE=22.785;MAF_USDA=25.294
NC_035092.1	38579233	.	T	G	.	.	MAF_USDA=9.836
NC_035092.1	38579298	.	T	C	.	.	MAF_USDA=1.639
NC_035092.1	38579556	.	G	A	.	.	MAF_INRAE=14.557;MAF_USDA=8.824
NC_035092.1	38579599	.	T	G	.	.	MAF_USDA=22.353
NC_035092.1	38579635	.	A	C	.	.	MAF_INRAE=15.19;MAF_USDA=12.353
NC_035092.1	38579639	.	T	G	.	.	MAF_USDA=2.941
NC_035092.1	38579643	.	T	G	.	.	MAF_USDA=18.235
NC_035092.1	38579645	.	C	A	.	.	MAF_INRAE=11.667;MAF_USDA=27.647
NC_035092.1	38579647	.	T	C	.	.	MAF_INRAE=7.595;MAF_USDA=2.083
NC_035092.1	38579690	.	A	T	.	.	MAF_USDA=1.639
NC_035092.1	38579711	.	A	C	.	.	MAF_INRAE=32.278;MAF_USDA=17.059
NC_035092.1	38579849	.	C	T	.	.	MAF_INRAE=10.0;MAF_USDA=9.016
NC_035092.1	38579875	.	C	G	.	.	MAF_USDA=4.167
NC_035092.1	38579909	.	A	G	.	.	MAF_USDA=4.098
NC_035092.1	38579925	.	G	A	.	.	MAF_INRAE=17.089;MAF_USDA=8.824
NC_035092.1	38580036	.	G	A	.	.	MAF_INRAE=44.937;MAF_USDA=33.529
NC_035092.1	38580137	.	T	C	.	.	MAF_USDA=22.941
NC_035092.1	38580212	.	T	C	.	.	MAF_INRAE=32.911;MAF_USDA=15.294
NC_035092.1	38580296	.	G	T	.	.	MAF_INRAE=32.278;MAF_USDA=15.882
NC_035092.1	38580315	.	G	A	.	.	MAF_USDA=23.529
NC_035092.1	38580385	.	T	C	.	.	MAF_INRAE=22.785;MAF_USDA=25.882
NC_035092.1	38580402	.	C	T	.	.	MAF_USDA=22.941
NC_035092.1	38580417	.	A	G	.	.	MAF_USDA=1.639
NC_035092.1	38580525	.	C	T	.	.	MAF_INRAE=10.0
NC_035092.1	38580567	.	C	T	.	.	MAF_INRAE=17.089;MAF_USDA=8.333
NC_035092.1	38580588	.	G	T	.	.	MAF_INRAE=49.167;MAF_USDA=30.0
NC_035092.1	38580599	.	C	A	.	.	MAF_USDA=2.941
NC_035092.1	38580669	.	T	A	.	.	MAF_INRAE=26.667;MAF_USDA=15.882
NC_035092.1	38580754	.	T	G	.	.	MAF_INRAE=10.0;MAF_USDA=8.333
NC_035092.1	38580781	.	A	C	.	.	MAF_INRAE=5.0;MAF_USDA=2.941
NC_035092.1	38580782	.	C	T	.	.	MAF_INRAE=5.0;MAF_USDA=2.941
NC_035092.1	38580788	.	G	A	.	.	MAF_USDA=20.588
NC_035092.1	38580805	.	T	A	.	.	MAF_USDA=11.475
NC_035092.1	38580812	.	T	C	.	.	MAF_USDA=1.639
NC_035092.1	38580824	.	C	A	.	.	MAF_USDA=2.459
NC_035092.1	38580855	.	C	T	.	.	MAF_USDA=1.639
NC_035092.1	38580917	.	C	G	.	.	MAF_USDA=1.639
NC_035092.1	38581057	.	G	A	.	.	MAF_USDA=1.639
NC_035092.1	38581109	.	A	G	.	.	MAF_USDA=8.929
NC_035092.1	38581150	.	A	C	.	.	MAF_USDA=3.279
NC_035092.1	38581159	.	C	T	.	.	MAF_INRAE=32.278;MAF_USDA=17.647
NC_035092.1	38581212	.	T	G	.	.	MAF_USDA=1.639
NC_035092.1	38581273	.	C	T	.	.	MAF_INRAE=23.418;MAF_USDA=49.412
NC_035092.1	38581334	.	A	C	.	.	MAF_INRAE=32.278;MAF_USDA=16.471
NC_035092.1	38581411	.	A	G	.	.	MAF_INRAE=10.833;MAF_USDA=8.235
NC_035092.1	38581421	.	C	T	.	.	MAF_USDA=2.459
NC_035092.1	38581500	.	T	C	.	.	MAF_USDA=9.016
NC_035092.1	38581521	.	C	T	.	.	MAF_USDA=3.279
NC_035092.1	38581522	.	C	T	.	.	MAF_INRAE=36.667;MAF_USDA=31.176
NC_035092.1	38581550	.	T	C	.	.	MAF_USDA=4.098
NC_035092.1	38581574	.	A	T	.	.	MAF_INRAE=49.167;MAF_USDA=31.176
NC_035092.1	38581577	.	G	A	.	.	MAF_INRAE=49.167;MAF_USDA=31.176
NC_035092.1	38581644	.	C	T	.	.	MAF_USDA=3.279
NC_035092.1	38581665	.	G	C	.	.	MAF_INRAE=32.278;MAF_USDA=17.059
NC_035092.1	38581700	.	T	A	.	.	MAF_INRAE=38.608;MAF_USDA=20.588
NC_035092.1	38581725	.	A	T	.	.	MAF_USDA=1.639
NC_035092.1	38581728	.	T	A	.	.	MAF_USDA=8.333
NC_035092.1	38581835	.	C	T	.	.	MAF_INRAE=10.0;MAF_USDA=9.016
NC_035092.1	38581908	.	T	C	.	.	MAF_USDA=1.639
NC_035092.1	38581911	.	C	A	.	.	MAF_USDA=8.333
NC_035092.1	38582109	.	G	A	.	.	MAF_INRAE=15.19;MAF_USDA=18.824
NC_035092.1	38582125	.	A	C	.	.	MAF_USDA=2.459
NC_035092.1	38582161	.	A	C	.	.	MAF_USDA=2.459
NC_035092.1	38582192	.	G	C	.	.	MAF_INRAE=5.263
NC_035092.1	38582223	.	G	A	.	.	MAF_USDA=9.836
NC_035092.1	38582252	.	G	A	.	.	MAF_INRAE=15.19;MAF_USDA=20.588
NC_035092.1	38582406	.	C	A	.	.	MAF_INRAE=32.278;MAF_USDA=20.833
NC_035092.1	38582427	.	T	C	.	.	MAF_USDA=1.639
NC_035092.1	38582447	.	A	T	.	.	MAF_INRAE=15.19;MAF_USDA=23.529
NC_035092.1	38582550	.	C	T	.	.	MAF_INRAE=23.418;MAF_USDA=47.059
NC_035092.1	38582645	.	G	A	.	.	MAF_USDA=2.459
NC_035092.1	38582682	.	A	T	.	.	MAF_USDA=11.765
NC_035092.1	38582687	.	T	C	.	.	MAF_USDA=1.639
NC_035092.1	38582722	.	A	T	.	.	MAF_INRAE=5.263
NC_035092.1	38582731	.	G	C	.	.	MAF_USDA=4.706
NC_035092.1	38582881	.	T	G	.	.	MAF_INRAE=31.646;MAF_USDA=17.647
NC_035092.1	38582906	.	A	G	.	.	MAF_USDA=8.824
NC_035092.1	38583001	.	T	C	.	.	MAF_USDA=8.235
NC_035092.1	38583015	.	A	T	.	.	MAF_INRAE=10.833;MAF_USDA=31.765
NC_035092.1	38583066	.	G	T	.	.	MAF_INRAE=15.19;MAF_USDA=8.824
NC_035092.1	38583071	.	C	A	.	.	MAF_USDA=3.279
NC_035092.1	38583090	.	T	G	.	.	MAF_USDA=3.279
NC_035092.1	38583164	.	A	C	.	.	MAF_USDA=1.639
NC_035092.1	38583204	.	T	C	.	.	MAF_USDA=2.459
NC_035092.1	38583233	.	T	C	.	.	MAF_INRAE=15.19;MAF_USDA=8.824
NC_035092.1	38583385	.	C	A	.	.	MAF_INRAE=15.833;MAF_USDA=5.882
NC_035092.1	38583408	.	C	A	.	.	MAF_INRAE=32.278;MAF_USDA=18.235
NC_035092.1	38583484	.	G	C	.	.	MAF_INRAE=31.646;MAF_USDA=17.059
NC_035092.1	38583685	.	G	A	.	.	MAF_USDA=1.639
NC_035092.1	38583744	.	C	T	.	.	MAF_INRAE=3.333;MAF_USDA=5.0
NC_035092.1	38583784	.	T	A	.	.	MAF_USDA=9.412
NC_035092.1	38583796	.	G	T	.	.	MAF_USDA=1.639
NC_035092.1	38583836	.	G	C	.	.	MAF_USDA=3.279
NC_035092.1	38583875	.	G	A	.	.	MAF_INRAE=5.833;MAF_USDA=2.941
NC_035092.1	38583878	.	G	A	.	.	MAF_USDA=9.836
NC_035092.1	38583919	.	A	G	.	.	MAF_USDA=1.639
NC_035092.1	38583937	.	A	G	.	.	MAF_USDA=9.836
NC_035092.1	38583940	.	C	T	.	.	MAF_USDA=4.918
NC_035092.1	38583941	.	G	A	.	.	MAF_USDA=2.459
NC_035092.1	38583959	.	C	T	.	.	MAF_INRAE=10.833;MAF_USDA=28.235
NC_035092.1	38583999	.	G	T	.	.	MAF_INRAE=14.557;MAF_USDA=22.941
NC_035092.1	38584060	.	A	T	.	.	MAF_USDA=12.5
NC_035092.1	38584093	.	G	T	.	.	MAF_INRAE=5.263
NC_035092.1	38584096	.	G	A	.	.	MAF_USDA=10.417
NC_035092.1	38584149	.	C	T	.	.	MAF_INRAE=39.873;MAF_USDA=22.353
NC_035092.1	38584175	.	A	G	.	.	MAF_USDA=6.557
NC_035092.1	38584342	.	C	A	.	.	MAF_USDA=4.167
NC_035092.1	38584348	.	C	T	.	.	MAF_USDA=2.459
NC_035092.1	38584428	.	T	G	.	.	MAF_USDA=3.529
NC_035092.1	38584443	.	T	A	.	.	MAF_INRAE=10.833;MAF_USDA=31.765
NC_035092.1	38584481	.	T	C	.	.	MAF_INRAE=10.0;MAF_USDA=7.377
NC_035092.1	38584598	.	G	A	.	.	MAF_INRAE=4.167
NC_035092.1	38584665	.	T	C	.	.	MAF_INRAE=46.203;MAF_USDA=30.0
NC_035092.1	38584792	.	A	G	.	.	MAF_INRAE=31.646;MAF_USDA=18.235
NC_035092.1	38584795	.	A	C	.	.	MAF_USDA=12.941
NC_035092.1	38584864	.	A	G	.	.	MAF_USDA=2.459
NC_035092.1	38584865	.	T	G	.	.	MAF_USDA=9.412
NC_035092.1	38584869	.	A	C	.	.	MAF_INRAE=5.833;MAF_USDA=2.941
NC_035092.1	38584963	.	G	A	.	.	MAF_INRAE=21.053;MAF_USDA=3.529
NC_035092.1	38585062	.	C	T	.	.	MAF_USDA=28.235
NC_035092.1	38585266	.	T	G	.	.	MAF_INRAE=5.833;MAF_USDA=8.333
NC_035092.1	38585285	.	G	A	.	.	MAF_USDA=4.167
NC_035092.1	38585298	.	G	C	.	.	MAF_INRAE=10.833;MAF_USDA=7.377
NC_035092.1	38585346	.	G	A	.	.	MAF_USDA=14.583
NC_035092.1	38585378	.	T	C	.	.	MAF_INRAE=40.506;MAF_USDA=47.647
NC_035092.1	38585442	.	G	A	.	.	MAF_INRAE=32.278;MAF_USDA=15.294
NC_035092.1	38585445	.	G	A	.	.	MAF_INRAE=5.833;MAF_USDA=2.941
NC_035092.1	38585483	.	C	T	.	.	MAF_USDA=1.639
NC_035092.1	38585632	.	G	A	.	.	MAF_USDA=8.197
NC_035092.1	38585633	.	G	C	.	.	MAF_USDA=8.197
NC_035092.1	38585634	.	A	T	.	.	MAF_USDA=8.197
NC_035092.1	38585635	.	A	T	.	.	MAF_INRAE=31.646;MAF_USDA=32.353
NC_035092.1	38585642	.	C	T	.	.	MAF_INRAE=32.278;MAF_USDA=24.706
NC_035092.1	38585737	.	A	G	.	.	MAF_USDA=1.639
NC_035092.1	38585764	.	T	C	.	.	MAF_INRAE=37.342;MAF_USDA=22.941
NC_035092.1	38585821	.	T	G	.	.	MAF_USDA=6.25
NC_035092.1	38585837	.	C	A	.	.	MAF_USDA=1.639
NC_035092.1	38585900	.	G	A	.	.	MAF_USDA=1.639
NC_035092.1	38585988	.	G	A	.	.	MAF_INRAE=5.263
NC_035092.1	38586003	.	G	A	.	.	MAF_USDA=2.459
NC_035092.1	38586155	.	G	T	.	.	MAF_INRAE=15.19;MAF_USDA=1.639
NC_035092.1	38586325	.	C	T	.	.	MAF_INRAE=18.333
NC_035092.1	38586399	.	A	C	.	.	MAF_INRAE=5.0
NC_035092.1	38586400	.	A	G	.	.	MAF_INRAE=5.0
NC_035092.1	38586413	.	G	A	.	.	MAF_INRAE=4.167
NC_035092.1	38586423	.	G	A	.	.	MAF_INRAE=4.167
NC_035092.1	38586437	.	C	T	.	.	MAF_INRAE=3.333
NC_035092.1	38586447	.	G	A	.	.	MAF_INRAE=3.333
NC_035092.1	38586461	.	C	T	.	.	MAF_INRAE=3.333
NC_035092.1	38586484	.	G	A	.	.	MAF_INRAE=1.667
NC_035092.1	38586488	.	G	A	.	.	MAF_INRAE=1.667
NC_035092.1	38586489	.	G	A	.	.	MAF_INRAE=1.667
NC_035092.1	38586645	.	G	A	.	.	MAF_INRAE=30.833
NC_035092.1	38586654	.	C	T	.	.	MAF_INRAE=30.0
NC_035092.1	38586670	.	G	C	.	.	MAF_INRAE=30.0
NC_035092.1	38586676	.	G	C	.	.	MAF_INRAE=29.167
NC_035092.1	38586679	.	T	C	.	.	MAF_INRAE=30.0
NC_035092.1	38586683	.	G	A	.	.	MAF_INRAE=28.333
NC_035092.1	38586692	.	C	T	.	.	MAF_INRAE=27.5
NC_035092.1	38586698	.	C	A	.	.	MAF_INRAE=27.5
NC_035092.1	38586714	.	C	T	.	.	MAF_INRAE=23.333
NC_035092.1	38586715	.	C	T	.	.	MAF_INRAE=23.333
NC_035092.1	38586719	.	T	G	.	.	MAF_INRAE=21.667
NC_035092.1	38586724	.	G	A	.	.	MAF_INRAE=19.167
NC_035092.1	38587089	.	T	C	.	.	MAF_INRAE=15.823;MAF_USDA=4.918
NC_035092.1	38587104	.	T	A	.	.	MAF_USDA=2.459
NC_035092.1	38587175	.	A	G	.	.	MAF_INRAE=42.405;MAF_USDA=27.059
NC_035092.1	38587177	.	A	G	.	.	MAF_INRAE=49.167;MAF_USDA=27.059
NC_035092.1	38587336	.	T	C	.	.	MAF_USDA=8.333
NC_035092.1	38587402	.	C	T	.	.	MAF_INRAE=5.263
NC_035092.1	38587635	.	G	C	.	.	MAF_USDA=3.279
NC_035092.1	38587805	.	TAG	TAA	.	.	MAF_USDA=27.083
NC_035092.1	38587947	.	T	A	.	.	MAF_INRAE=17.089;MAF_USDA=8.235
NC_035092.1	38587960	.	A	G	.	.	MAF_USDA=21.765
NC_035092.1	38587966	.	A	G	.	.	MAF_USDA=1.639
NC_035092.1	38588003	.	A	C	.	.	MAF_INRAE=43.038;MAF_USDA=25.294
NC_035092.1	38588033	.	T	C	.	.	MAF_USDA=25.294
NC_035092.1	38588091	.	C	A	.	.	MAF_USDA=1.639
NC_035092.1	38588229	.	A	T	.	.	MAF_USDA=1.639
NC_035092.1	38588508	.	A	G	.	.	MAF_USDA=4.706
NC_035092.1	38588594	.	A	G	.	.	MAF_USDA=6.557
NC_035092.1	38588681	.	G	A	.	.	MAF_INRAE=19.62;MAF_USDA=44.118
NC_035092.1	38588750	.	T	G	.	.	MAF_USDA=2.459
NC_035092.1	38588761	.	G	A	.	.	MAF_USDA=1.639
NC_035092.1	38588767	.	T	C	.	.	MAF_USDA=1.639
NC_035092.1	38588890	.	T	C	.	.	MAF_USDA=2.459
NC_035092.1	38589019	.	G	T	.	.	MAF_INRAE=43.038;MAF_USDA=25.294
NC_035092.1	38589037	.	C	T	.	.	MAF_INRAE=37.975;MAF_USDA=27.647
NC_035092.1	38589090	.	A	G	.	.	MAF_INRAE=18.987;MAF_USDA=40.0
NC_035092.1	38589098	.	C	T	.	.	MAF_USDA=6.557
NC_035092.1	38589118	.	G	A	.	.	MAF_INRAE=37.975;MAF_USDA=30.588
NC_035092.1	38589124	.	G	A	.	.	MAF_USDA=1.639
NC_035092.1	38589127	.	G	A	.	.	MAF_USDA=10.417
NC_035092.1	38589240	.	T	C	.	.	MAF_INRAE=19.62;MAF_USDA=41.176
NC_035092.1	38589284	.	A	G	.	.	MAF_USDA=3.279
NC_035092.1	38589285	.	A	C	.	.	MAF_USDA=3.279
NC_035092.1	38589286	.	A	C	.	.	MAF_USDA=3.279
NC_035092.1	38589287	.	T	C	.	.	MAF_USDA=2.459
NC_035092.1	38589298	.	C	T	.	.	MAF_INRAE=37.342;MAF_USDA=30.588
NC_035092.1	38589302	.	A	C	.	.	MAF_USDA=1.639
NC_035092.1	38589307	.	G	T	.	.	MAF_INRAE=37.342;MAF_USDA=30.588
NC_035092.1	38589313	.	C	A	.	.	MAF_USDA=2.459
NC_035092.1	38589314	.	C	T	.	.	MAF_USDA=2.459
NC_035092.1	38589374	.	G	A	.	.	MAF_USDA=2.459
NC_035092.1	38589551	.	C	T	.	.	MAF_USDA=2.459
NC_035092.1	38589572	.	C	T	.	.	MAF_USDA=3.279
NC_035092.1	38589600	.	T	C	.	.	MAF_INRAE=36.842;MAF_USDA=30.0
NC_035092.1	38589606	.	G	T	.	.	MAF_INRAE=42.105;MAF_USDA=39.286
NC_035092.1	38590027	.	A	G	.	.	MAF_USDA=4.098
NC_035092.1	38590229	.	T	G	.	.	MAF_USDA=1.639
NC_035092.1	38590246	.	C	A	.	.	MAF_INRAE=37.975;MAF_USDA=28.824
NC_035092.1	38590326	.	G	A	.	.	MAF_USDA=2.459
NC_035092.1	38590355	.	T	G	.	.	MAF_USDA=4.918
NC_035092.1	38590390	.	C	A	.	.	MAF_INRAE=37.975;MAF_USDA=31.176
NC_035092.1	38590443	.	C	A	.	.	MAF_INRAE=13.924;MAF_USDA=7.647
NC_035092.1	38590447	.	C	T	.	.	MAF_INRAE=37.5;MAF_USDA=31.176
NC_035092.1	38590536	.	A	G	.	.	MAF_USDA=1.639
NC_035092.1	38590553	.	A	G	.	.	MAF_INRAE=37.975;MAF_USDA=28.235
NC_035092.1	38590767	.	C	T	.	.	MAF_USDA=1.639
NC_035092.1	38590796	.	C	T	.	.	MAF_USDA=1.639
NC_035092.1	38591145	.	C	T	.	.	MAF_USDA=2.459
NC_035092.1	38591215	.	C	T	.	.	MAF_USDA=2.459
NC_035092.1	38591250	.	T	C	.	.	MAF_USDA=3.279
NC_035092.1	38591278	.	A	G	.	.	MAF_USDA=2.459
NC_035092.1	38591464	.	C	A	.	.	MAF_USDA=2.459
NC_035092.1	38591471	.	T	G	.	.	MAF_INRAE=37.975;MAF_USDA=18.852
NC_035092.1	38591488	.	A	C	.	.	MAF_USDA=2.459
NC_035092.1	38591576	.	G	A	.	.	MAF_INRAE=18.354;MAF_USDA=9.412
NC_035092.1	38591586	.	G	T	.	.	MAF_USDA=7.377
NC_035092.1	38591794	.	T	C	.	.	MAF_USDA=5.738
NC_035092.1	38592187	.	A	G	.	.	MAF_USDA=4.098
NC_035092.1	38592275	.	C	T	.	.	MAF_INRAE=13.924;MAF_USDA=8.824
NC_035092.1	38592319	.	A	T	.	.	MAF_USDA=1.639
NC_035092.1	38592333	.	G	A	.	.	MAF_INRAE=18.354;MAF_USDA=7.647
NC_035092.1	38592352	.	C	T	.	.	MAF_INRAE=15.19
NC_035092.1	38592369	.	G	A	.	.	MAF_INRAE=5.263
NC_035092.1	38592370	.	G	A	.	.	MAF_USDA=1.639
NC_035092.1	38592491	.	C	T	.	.	MAF_USDA=2.459
NC_035092.1	38592546	.	A	C	.	.	MAF_USDA=4.918
NC_035092.1	38592653	.	A	T	.	.	MAF_USDA=5.738
NC_035092.1	38592689	.	C	A	.	.	MAF_USDA=2.941
NC_035092.1	38592740	.	G	A	.	.	MAF_USDA=2.459
NC_035092.1	38592881	.	T	G	.	.	MAF_USDA=3.279
NC_035092.1	38592927	.	C	A	.	.	MAF_USDA=7.377
NC_035092.1	38592938	.	T	G	.	.	MAF_INRAE=43.038;MAF_USDA=27.059
NC_035092.1	38593023	.	G	A	.	.	MAF_USDA=5.738
NC_035092.1	38593036	.	T	A	.	.	MAF_USDA=1.639
NC_035092.1	38593106	.	C	A	.	.	MAF_INRAE=43.671;MAF_USDA=24.706
NC_035092.1	38593146	.	G	A	.	.	MAF_USDA=1.639
NC_035092.1	38593197	.	G	T	.	.	MAF_INRAE=15.19
NC_035092.1	38593231	.	T	C	.	.	MAF_USDA=7.377
NC_035092.1	38593262	.	T	A	.	.	MAF_USDA=2.459
NC_035092.1	38593266	.	G	T	.	.	MAF_USDA=1.639
NC_035092.1	38593280	.	T	G	.	.	MAF_USDA=1.639
NC_035092.1	38593305	.	A	G	.	.	MAF_USDA=1.639
NC_035092.1	38593360	.	G	A	.	.	MAF_USDA=7.377
NC_035092.1	38593367	.	T	C	.	.	MAF_USDA=3.279
NC_035092.1	38593401	.	C	T	.	.	MAF_USDA=1.639
NC_035092.1	38593464	.	A	C	.	.	MAF_INRAE=3.333;MAF_USDA=2.941
NC_035092.1	38593606	.	T	A	.	.	MAF_USDA=7.377
NC_035092.1	38593635	.	T	A	.	.	MAF_USDA=4.918
NC_035092.1	38593700	.	C	T	.	.	MAF_USDA=4.098
NC_035092.1	38593748	.	A	C	.	.	MAF_INRAE=18.354;MAF_USDA=7.059
NC_035092.1	38593769	.	C	T	.	.	MAF_INRAE=18.354;MAF_USDA=7.647
NC_035092.1	38593777	.	C	T	.	.	MAF_USDA=2.459
NC_035092.1	38593821	.	C	T	.	.	MAF_INRAE=15.19
NC_035092.1	38593918	.	C	T	.	.	MAF_USDA=3.279
NC_035092.1	38594012	.	A	G	.	.	MAF_USDA=2.459
NC_035092.1	38594022	.	C	T	.	.	MAF_USDA=3.279
NC_035092.1	38594027	.	T	G	.	.	MAF_USDA=2.459
NC_035092.1	38594032	.	A	G	.	.	MAF_USDA=2.459
NC_035092.1	38594041	.	T	A	.	.	MAF_USDA=17.059
NC_035092.1	38594050	.	T	C	.	.	MAF_USDA=2.459
NC_035092.1	38594092	.	T	A	.	.	MAF_USDA=3.279
NC_035092.1	38594341	.	T	C	.	.	MAF_USDA=2.459
NC_035092.1	38594433	.	C	A	.	.	MAF_INRAE=18.354;MAF_USDA=7.647
NC_035092.1	38594614	.	C	T	.	.	MAF_USDA=1.639
NC_035092.1	38594713	.	G	A	.	.	MAF_INRAE=38.608;MAF_USDA=28.824
NC_035092.1	38594752	.	C	T	.	.	MAF_USDA=4.918
NC_035092.1	38594756	.	G	A	.	.	MAF_INRAE=11.667;MAF_USDA=7.647
NC_035092.1	38594772	.	A	T	.	.	MAF_INRAE=5.833;MAF_USDA=8.333
NC_035092.1	38594788	.	A	G	.	.	MAF_INRAE=43.038;MAF_USDA=36.471
NC_035092.1	38595043	.	G	T	.	.	MAF_USDA=7.377
NC_035092.1	38595098	.	C	A	.	.	MAF_INRAE=23.418;MAF_USDA=7.377
NC_035092.1	38595099	.	G	T	.	.	MAF_USDA=2.459
NC_035092.1	38595189	.	A	C	.	.	MAF_USDA=10.0
NC_035092.1	38595240	.	T	G	.	.	MAF_INRAE=42.405;MAF_USDA=27.647
NC_035092.1	38595253	.	G	A	.	.	MAF_INRAE=45.0
NC_035092.1	38595265	.	T	G	.	.	MAF_INRAE=43.671;MAF_USDA=27.059
NC_035092.1	38595334	.	A	T	.	.	MAF_USDA=17.213
NC_035092.1	38595340	.	C	T	.	.	MAF_INRAE=42.405;MAF_USDA=27.059
NC_035092.1	38595448	.	A	G	.	.	MAF_INRAE=12.658;MAF_USDA=4.118
NC_035092.1	38595462	.	T	C	.	.	MAF_INRAE=39.241;MAF_USDA=40.0
NC_035092.1	38595522	.	A	C	.	.	MAF_INRAE=5.263
NC_035092.1	38595532	.	C	T	.	.	MAF_USDA=4.098
NC_035092.1	38595547	.	G	A	.	.	MAF_USDA=3.279
NC_035092.1	38595550	.	T	A	.	.	MAF_INRAE=39.241;MAF_USDA=35.882
NC_035092.1	38595596	.	T	C	.	.	MAF_INRAE=42.405;MAF_USDA=41.667
NC_035092.1	38595669	.	C	T	.	.	MAF_INRAE=42.405;MAF_USDA=30.0
NC_035092.1	38595672	.	A	G	.	.	MAF_INRAE=49.167;MAF_USDA=30.0
NC_035092.1	38595693	.	G	T	.	.	MAF_USDA=41.667
NC_035092.1	38595694	.	A	T	.	.	MAF_USDA=41.667
NC_035092.1	38595701	.	G	A	.	.	MAF_USDA=1.639
NC_035092.1	38595728	.	A	G	.	.	MAF_INRAE=41.772;MAF_USDA=31.176
NC_035092.1	38595786	.	A	C	.	.	MAF_INRAE=5.263
NC_035092.1	38595820	.	G	T	.	.	MAF_USDA=4.918
NC_035092.1	38595860	.	G	A	.	.	MAF_USDA=2.083
NC_035092.1	38595890	.	C	T	.	.	MAF_USDA=2.459
NC_035092.1	38595902	.	C	A	.	.	MAF_INRAE=22.785;MAF_USDA=7.377
NC_035092.1	38595923	.	C	A	.	.	MAF_INRAE=39.241;MAF_USDA=26.471
NC_035092.1	38595996	.	C	T	.	.	MAF_USDA=1.639
NC_035092.1	38596023	.	G	T	.	.	MAF_INRAE=42.405;MAF_USDA=45.833
NC_035092.1	38596068	.	G	A	.	.	MAF_USDA=14.583
NC_035092.1	38596076	.	C	T	.	.	MAF_USDA=2.459
NC_035092.1	38596168	.	C	A	.	.	MAF_INRAE=5.263;MAF_USDA=26.23
NC_035092.1	38596184	.	C	T	.	.	MAF_USDA=1.639
NC_035092.1	38596238	.	C	T	.	.	MAF_INRAE=42.405;MAF_USDA=31.176
NC_035092.1	38596263	.	C	A	.	.	MAF_INRAE=5.833;MAF_USDA=2.353
NC_035092.1	38596286	.	T	A	.	.	MAF_INRAE=5.263;MAF_USDA=25.41
NC_035092.1	38596300	.	G	A	.	.	MAF_INRAE=5.833
NC_035092.1	38596355	.	C	T	.	.	MAF_USDA=2.459
NC_035092.1	38596468	.	T	A	.	.	MAF_USDA=1.639
NC_035092.1	38596478	.	C	A	.	.	MAF_INRAE=41.772;MAF_USDA=28.824
NC_035092.1	38596555	.	A	T	.	.	MAF_INRAE=42.405;MAF_USDA=32.353
NC_035092.1	38596627	.	A	T	.	.	MAF_INRAE=44.304;MAF_USDA=47.059
NC_035092.1	38596649	.	C	A	.	.	MAF_INRAE=5.263
NC_035092.1	38596750	.	T	C	.	.	MAF_USDA=2.459
NC_035092.1	38596757	.	G	A	.	.	MAF_INRAE=42.405;MAF_USDA=30.588
NC_035092.1	38596777	.	A	G	.	.	MAF_INRAE=42.405;MAF_USDA=32.941
NC_035092.1	38596782	.	A	C	.	.	MAF_USDA=1.639
NC_035092.1	38596876	.	C	T	.	.	MAF_USDA=2.459
NC_035092.1	38596952	.	T	G	.	.	MAF_USDA=4.098
NC_035092.1	38596991	.	T	C	.	.	MAF_INRAE=41.772;MAF_USDA=40.0
NC_035092.1	38597006	.	G	A	.	.	MAF_USDA=4.098
NC_035092.1	38597069	.	A	G	.	.	MAF_INRAE=41.772;MAF_USDA=33.529
NC_035092.1	38597125	.	A	T	.	.	MAF_INRAE=14.557;MAF_USDA=7.647
NC_035092.1	38597131	.	A	G	.	.	MAF_INRAE=42.405;MAF_USDA=34.118
NC_035092.1	38597145	.	C	T	.	.	MAF_INRAE=22.785;MAF_USDA=7.377
NC_035092.1	38597185	.	C	T	.	.	MAF_INRAE=37.975;MAF_USDA=27.647
NC_035092.1	38597271	.	T	G	.	.	MAF_USDA=6.548
NC_035092.1	38597285	.	T	G	.	.	MAF_USDA=2.976
NC_035092.1	38597294	.	T	C	.	.	MAF_INRAE=32.911;MAF_USDA=35.882
NC_035092.1	38597318	.	G	A	.	.	MAF_INRAE=10.0;MAF_USDA=6.557
NC_035092.1	38597360	.	A	T	.	.	MAF_USDA=3.279
NC_035092.1	38597432	.	G	T	.	.	MAF_USDA=2.459
NC_035092.1	38597474	.	A	T	.	.	MAF_INRAE=37.975;MAF_USDA=30.0
NC_035092.1	38597483	.	G	A	.	.	MAF_USDA=1.639
NC_035092.1	38597549	.	T	C	.	.	MAF_USDA=5.738
NC_035092.1	38597613	.	T	C	.	.	MAF_INRAE=32.911;MAF_USDA=36.471
NC_035092.1	38597655	.	A	G	.	.	MAF_USDA=5.738
NC_035092.1	38597668	.	C	T	.	.	MAF_USDA=1.639
NC_035092.1	38597730	.	A	G	.	.	MAF_USDA=1.639
NC_035092.1	38597736	.	G	A	.	.	MAF_INRAE=10.759
NC_035092.1	38597909	.	A	C	.	.	MAF_USDA=30.172
NC_035092.1	38597914	.	C	A	.	.	MAF_USDA=3.448
NC_035092.1	38597916	.	G	C	.	.	MAF_USDA=33.537
NC_035092.1	38598085	.	A	G	.	.	MAF_INRAE=14.557;MAF_USDA=31.548
NC_035092.1	38598187	.	A	C	.	.	MAF_USDA=7.377
NC_035092.1	38598204	.	T	G	.	.	MAF_USDA=1.639
NC_035092.1	38598243	.	A	G	.	.	MAF_INRAE=5.263;MAF_USDA=20.492
NC_035092.1	38598291	.	T	A	.	.	MAF_USDA=2.459
NC_035092.1	38598312	.	A	T	.	.	MAF_USDA=2.459
NC_035092.1	38598362	.	G	T	.	.	MAF_INRAE=35.443;MAF_USDA=35.714
NC_035092.1	38598435	.	T	C	.	.	MAF_USDA=5.833
NC_035092.1	38598550	.	C	T	.	.	MAF_USDA=3.279
NC_035092.1	38598643	.	C	A	.	.	MAF_USDA=11.31
NC_035092.1	38598666	.	G	A	.	.	MAF_USDA=1.639
NC_035092.1	38598727	.	T	G	.	.	MAF_INRAE=15.823;MAF_USDA=35.417
NC_035092.1	38598753	.	T	A	.	.	MAF_USDA=1.639
NC_035092.1	38598868	.	T	C	.	.	MAF_INRAE=5.263;MAF_USDA=42.941
NC_035092.1	38598870	.	C	T	.	.	MAF_INRAE=26.667;MAF_USDA=6.557
NC_035092.1	38598938	.	C	A	.	.	MAF_INRAE=12.658;MAF_USDA=4.118
NC_035092.1	38599013	.	G	C	.	.	MAF_USDA=26.471
NC_035092.1	38599015	.	T	A	.	.	MAF_INRAE=28.333;MAF_USDA=31.765
NC_035092.1	38599016	.	T	G	.	.	MAF_USDA=2.459
NC_035092.1	38599115	.	G	T	.	.	MAF_INRAE=5.063;MAF_USDA=4.918
NC_035092.1	38599145	.	A	G	.	.	MAF_USDA=2.459
NC_035092.1	38599228	.	A	C	.	.	MAF_USDA=27.647
NC_035092.1	38599230	.	C	T	.	.	MAF_INRAE=21.667;MAF_USDA=34.118
NC_035092.1	38599499	.	A	G	.	.	MAF_INRAE=32.911;MAF_USDA=32.353
NC_035092.1	38599503	.	C	T	.	.	MAF_USDA=5.738
NC_035092.1	38599518	.	G	C	.	.	MAF_INRAE=6.667;MAF_USDA=35.417
NC_035092.1	38599619	.	G	A	.	.	MAF_USDA=1.639
NC_035092.1	38599643	.	A	T	.	.	MAF_INRAE=5.696;MAF_USDA=6.471
NC_035092.1	38599667	.	C	T	.	.	MAF_INRAE=6.329;MAF_USDA=38.235
NC_035092.1	38599700	.	C	A	.	.	MAF_USDA=5.738
NC_035092.1	38599703	.	G	T	.	.	MAF_INRAE=5.696;MAF_USDA=6.471
NC_035092.1	38599716	.	A	C	.	.	MAF_INRAE=5.696;MAF_USDA=6.471
NC_035092.1	38599744	.	T	G	.	.	MAF_USDA=2.459
NC_035092.1	38599834	.	C	T	.	.	MAF_INRAE=6.329;MAF_USDA=47.647
NC_035092.1	38599861	.	G	A	.	.	MAF_USDA=8.333
NC_035092.1	38599876	.	C	G	.	.	MAF_INRAE=5.696;MAF_USDA=6.471
NC_035092.1	38599893	.	G	T	.	.	MAF_INRAE=5.063;MAF_USDA=6.471
NC_035092.1	38599908	.	T	A	.	.	MAF_USDA=6.557
NC_035092.1	38599918	.	A	G	.	.	MAF_INRAE=3.797;MAF_USDA=5.882
NC_035092.1	38599941	.	A	T	.	.	MAF_INRAE=2.532;MAF_USDA=5.882
NC_035092.1	38599970	.	G	A	.	.	MAF_INRAE=5.263;MAF_USDA=5.882
NC_035092.1	38599977	.	G	A	.	.	MAF_INRAE=5.263;MAF_USDA=5.882
NC_035092.1	38600049	.	A	G	.	.	MAF_INRAE=5.263
NC_035092.1	38600072	.	C	T	.	.	MAF_INRAE=3.165;MAF_USDA=7.059
NC_035092.1	38600089	.	C	T	.	.	MAF_INRAE=4.43;MAF_USDA=6.471
NC_035092.1	38600098	.	C	A	.	.	MAF_INRAE=5.263;MAF_USDA=6.471
NC_035092.1	38600104	.	A	T	.	.	MAF_INRAE=5.263;MAF_USDA=6.471
NC_035092.1	38600132	.	T	C	.	.	MAF_INRAE=5.063;MAF_USDA=6.471
NC_035092.1	38600195	.	T	G	.	.	MAF_INRAE=43.671
NC_035092.1	38600213	.	G	A	.	.	MAF_USDA=1.639
NC_035092.1	38600224	.	A	G	.	.	MAF_INRAE=5.696;MAF_USDA=6.471
NC_035092.1	38600243	.	T	C	.	.	MAF_INRAE=5.696;MAF_USDA=6.471
NC_035092.1	38600274	.	T	A	.	.	MAF_INRAE=5.696;MAF_USDA=6.471
NC_035092.1	38600281	.	C	A	.	.	MAF_INRAE=5.696;MAF_USDA=5.882
NC_035092.1	38600292	.	C	T	.	.	MAF_USDA=1.639
NC_035092.1	38600358	.	A	C	.	.	MAF_USDA=4.918
NC_035092.1	38600369	.	C	T	.	.	MAF_INRAE=37.975;MAF_USDA=45.294
NC_035092.1	38600384	.	C	G	.	.	MAF_INRAE=43.671;MAF_USDA=38.235
NC_035092.1	38600394	.	T	A	.	.	MAF_USDA=8.824
NC_035092.1	38600398	.	C	G	.	.	MAF_USDA=7.059
NC_035092.1	38600399	.	G	A	.	.	MAF_USDA=3.279
NC_035092.1	38600419	.	C	T	.	.	MAF_INRAE=33.544;MAF_USDA=31.25
NC_035092.1	38600448	.	G	A	.	.	MAF_INRAE=37.975;MAF_USDA=48.824
NC_035092.1	38600465	.	T	C	.	.	MAF_USDA=2.459
NC_035092.1	38600518	.	C	T	.	.	MAF_USDA=2.459
NC_035092.1	38600530	.	C	T	.	.	MAF_INRAE=44.304;MAF_USDA=43.529
NC_035092.1	38600660	.	A	G	.	.	MAF_INRAE=37.975;MAF_USDA=39.583
NC_035092.1	38600681	.	A	T	.	.	MAF_INRAE=2.5
NC_035092.1	38600692	.	G	C	.	.	MAF_USDA=9.836
NC_035092.1	38600724	.	C	A	.	.	MAF_INRAE=21.053;MAF_USDA=3.529
NC_035092.1	38600748	.	G	A	.	.	MAF_USDA=3.279
NC_035092.1	38600790	.	A	T	.	.	MAF_USDA=4.918
NC_035092.1	38600793	.	G	A	.	.	MAF_USDA=8.235
NC_035092.1	38600813	.	C	A	.	.	MAF_USDA=6.471
NC_035092.1	38600822	.	G	T	.	.	MAF_USDA=8.333
NC_035092.1	38600830	.	G	A	.	.	MAF_INRAE=22.152;MAF_USDA=12.941
NC_035092.1	38600892	.	T	C	.	.	MAF_INRAE=10.0;MAF_USDA=7.377
NC_035092.1	38600893	.	G	T	.	.	MAF_INRAE=10.833;MAF_USDA=45.082
NC_035092.1	38600897	.	T	C	.	.	MAF_INRAE=25.0;MAF_USDA=41.803
NC_035092.1	38600903	.	A	G	.	.	MAF_INRAE=5.696;MAF_USDA=1.639
NC_035092.1	38600914	.	A	C	.	.	MAF_USDA=1.639
NC_035092.1	38600915	.	A	T	.	.	MAF_USDA=3.279
NC_035092.1	38600965	.	A	C	.	.	MAF_INRAE=43.038;MAF_USDA=25.0
NC_035092.1	38600967	.	T	G	.	.	MAF_INRAE=20.833;MAF_USDA=6.25
NC_035092.1	38600985	.	C	T	.	.	MAF_INRAE=5.833
NC_035092.1	38601041	.	C	T	.	.	MAF_USDA=2.459
NC_035092.1	38601045	.	T	G	.	.	MAF_USDA=6.557
NC_035092.1	38601058	.	C	A	.	.	MAF_USDA=23.913
NC_035092.1	38601066	.	G	A	.	.	MAF_USDA=27.083
NC_035092.1	38601186	.	A	G	.	.	MAF_INRAE=41.139;MAF_USDA=49.412
NC_035092.1	38601210	.	A	T	.	.	MAF_USDA=1.639
NC_035092.1	38601220	.	C	T	.	.	MAF_INRAE=9.494;MAF_USDA=4.706
NC_035092.1	38601248	.	A	C	.	.	MAF_INRAE=38.608;MAF_USDA=39.583
NC_035092.1	38601345	.	C	T	.	.	MAF_INRAE=41.772;MAF_USDA=37.059
NC_035092.1	38601349	.	C	A	.	.	MAF_INRAE=10.127;MAF_USDA=4.706
NC_035092.1	38601353	.	C	T	.	.	MAF_INRAE=11.667;MAF_USDA=4.706
NC_035092.1	38601355	.	A	G	.	.	MAF_USDA=40.476
NC_035092.1	38601385	.	C	T	.	.	MAF_INRAE=5.263;MAF_USDA=8.333
NC_035092.1	38601388	.	G	A	.	.	MAF_USDA=20.0
NC_035092.1	38601477	.	T	C	.	.	MAF_INRAE=41.139;MAF_USDA=47.647
NC_035092.1	38601615	.	C	A	.	.	MAF_INRAE=10.0;MAF_USDA=8.197
NC_035092.1	38601624	.	A	C	.	.	MAF_INRAE=44.304;MAF_USDA=37.647
NC_035092.1	38601670	.	G	T	.	.	MAF_INRAE=45.57;MAF_USDA=44.706
NC_035092.1	38601679	.	C	T	.	.	MAF_USDA=2.459
NC_035092.1	38601680	.	T	C	.	.	MAF_INRAE=45.57;MAF_USDA=44.118
NC_035092.1	38601717	.	G	T	.	.	MAF_INRAE=10.0;MAF_USDA=8.197
NC_035092.1	38601801	.	A	G	.	.	MAF_INRAE=46.203;MAF_USDA=43.529
NC_035092.1	38602233	.	G	T	.	.	MAF_USDA=5.833
NC_035092.1	38602250	.	C	T	.	.	MAF_USDA=1.667
NC_035092.1	38602274	.	C	G	.	.	MAF_INRAE=42.405;MAF_USDA=33.929
NC_035092.1	38602346	.	C	A	.	.	MAF_INRAE=37.975;MAF_USDA=49.412
NC_035092.1	38602385	.	C	T	.	.	MAF_INRAE=43.038;MAF_USDA=37.059
NC_035092.1	38602426	.	G	T	.	.	MAF_USDA=1.639
NC_035092.1	38602444	.	A	G	.	.	MAF_INRAE=10.0
NC_035092.1	38602476	.	C	A	.	.	MAF_USDA=1.639
NC_035092.1	38602486	.	G	A	.	.	MAF_INRAE=5.696;MAF_USDA=8.333
NC_035092.1	38602542	.	C	G	.	.	MAF_INRAE=44.937;MAF_USDA=42.857
NC_035092.1	38602551	.	C	A	.	.	MAF_INRAE=10.759;MAF_USDA=7.738
NC_035092.1	38602561	.	A	T	.	.	MAF_INRAE=10.127;MAF_USDA=5.952
NC_035092.1	38602574	.	G	A	.	.	MAF_USDA=12.5
NC_035092.1	38602593	.	G	C	.	.	MAF_USDA=1.639
NC_035092.1	38602669	.	T	G	.	.	MAF_INRAE=5.696;MAF_USDA=8.333
NC_035092.1	38602783	.	A	T	.	.	MAF_USDA=8.197
NC_035092.1	38602848	.	G	A	.	.	MAF_INRAE=43.671;MAF_USDA=16.471
NC_035092.1	38602972	.	G	A	.	.	MAF_USDA=3.279
NC_035092.1	38603040	.	C	T	.	.	MAF_INRAE=3.333;MAF_USDA=8.333
NC_035092.1	38603091	.	G	C	.	.	MAF_USDA=2.459
NC_035092.1	38603170	.	G	A	.	.	MAF_USDA=2.459
NC_035092.1	38603260	.	C	T	.	.	MAF_USDA=3.279
NC_035092.1	38603278	.	T	G	.	.	MAF_USDA=1.639
NC_035092.1	38603320	.	C	T	.	.	MAF_INRAE=10.0;MAF_USDA=18.852
NC_035092.1	38603398	.	G	A	.	.	MAF_USDA=1.639
NC_035092.1	38603405	.	G	A	.	.	MAF_INRAE=37.975;MAF_USDA=22.941
NC_035092.1	38603454	.	G	A	.	.	MAF_USDA=1.639
NC_035092.1	38603624	.	T	G	.	.	MAF_USDA=2.459
NC_035092.1	38603702	.	A	G	.	.	MAF_INRAE=43.671;MAF_USDA=22.917
NC_035092.1	38603804	.	G	A	.	.	MAF_USDA=1.639
NC_035092.1	38603821	.	A	T,G	.	.	MAF_INRAE=21.053
NC_035092.1	38603835	.	T	G	.	.	MAF_INRAE=44.304;MAF_USDA=33.529
NC_035092.1	38604037	.	T	C	.	.	MAF_USDA=3.279
NC_035092.1	38604055	.	T	A	.	.	MAF_USDA=8.333
NC_035092.1	38604056	.	A	T	.	.	MAF_INRAE=16.456;MAF_USDA=8.333
NC_035092.1	38604057	.	A	T	.	.	MAF_INRAE=15.0;MAF_USDA=9.412
NC_035092.1	38604101	.	CAAAAAA	CAAAAAG	.	.	MAF_USDA=31.25
NC_035092.1	38604107	.	A	G	.	.	MAF_INRAE=44.304;MAF_USDA=43.443
NC_035092.1	38604110	.	G	T	.	.	MAF_INRAE=5.696;MAF_USDA=5.882
NC_035092.1	38604134	.	G	T	.	.	MAF_USDA=24.706
NC_035092.1	38604160	.	G	A	.	.	MAF_INRAE=44.304;MAF_USDA=35.882
NC_035092.1	38604211	.	G	A	.	.	MAF_USDA=3.333
NC_035092.1	38604319	.	G	A	.	.	MAF_USDA=24.118
NC_035092.1	38604425	.	G	A	.	.	MAF_INRAE=44.304;MAF_USDA=39.412
NC_035092.1	38604487	.	A	G	.	.	MAF_INRAE=48.101;MAF_USDA=30.588
NC_035092.1	38604499	.	T	C	.	.	MAF_USDA=1.639
NC_035092.1	38604518	.	G	A	.	.	MAF_USDA=1.639
NC_035092.1	38604542	.	A	G	.	.	MAF_USDA=22.941
NC_035092.1	38604565	.	G	A	.	.	MAF_INRAE=10.0;MAF_USDA=6.557
NC_035092.1	38604595	.	T	C	.	.	MAF_INRAE=44.304;MAF_USDA=40.0
NC_035092.1	38604710	.	C	T	.	.	MAF_USDA=1.639
NC_035092.1	38604721	.	A	G	.	.	MAF_INRAE=43.671;MAF_USDA=31.25
NC_035092.1	38604773	.	C	A	.	.	MAF_INRAE=44.304;MAF_USDA=36.471
NC_035092.1	38604813	.	T	G	.	.	MAF_INRAE=43.333
NC_035092.1	38604827	.	A	T	.	.	MAF_USDA=1.639
NC_035092.1	38604831	.	A	G	.	.	MAF_USDA=2.941
NC_035092.1	38604857	.	A	T	.	.	MAF_INRAE=48.101;MAF_USDA=28.235
NC_035092.1	38605219	.	C	G	.	.	MAF_INRAE=24.684;MAF_USDA=11.176
NC_035092.1	38605269	.	A	G	.	.	MAF_INRAE=13.924;MAF_USDA=40.0
NC_035092.1	38605293	.	C	T	.	.	MAF_USDA=8.235
NC_035092.1	38605361	.	G	A	.	.	MAF_USDA=6.557
NC_035092.1	38605502	.	A	G	.	.	MAF_INRAE=12.658;MAF_USDA=4.118
NC_035092.1	38605534	.	C	T	.	.	MAF_INRAE=15.789;MAF_USDA=27.059
NC_035092.1	38605537	.	C	A	.	.	MAF_USDA=1.639
NC_035092.1	38605552	.	A	G	.	.	MAF_USDA=1.639
NC_035092.1	38605597	.	G	T	.	.	MAF_USDA=1.639
NC_035092.1	38605661	.	G	T	.	.	MAF_INRAE=18.987;MAF_USDA=47.059
NC_035092.1	38605998	.	C	T	.	.	MAF_USDA=8.333
NC_035092.1	38606198	.	T	A	.	.	MAF_USDA=1.639
NC_035092.1	38606265	.	G	A	.	.	MAF_INRAE=21.519;MAF_USDA=11.765
NC_035092.1	38606289	.	C	G	.	.	MAF_INRAE=8.228
NC_035092.1	38606290	.	A	G	.	.	MAF_INRAE=5.833
NC_035092.1	38606330	.	T	G	.	.	MAF_INRAE=19.62;MAF_USDA=28.235
NC_035092.1	38606331	.	A	G	.	.	MAF_INRAE=5.833;MAF_USDA=2.941
NC_035092.1	38606396	.	T	C	.	.	MAF_INRAE=41.772;MAF_USDA=17.059
NC_035092.1	38606510	.	A	T	.	.	MAF_INRAE=8.228;MAF_USDA=17.059
NC_035092.1	38606557	.	G	A	.	.	MAF_USDA=6.557
NC_035092.1	38606580	.	A	G	.	.	MAF_USDA=6.557
NC_035092.1	38606592	.	G	A	.	.	MAF_USDA=1.639
NC_035092.1	38606735	.	A	G	.	.	MAF_INRAE=36.709;MAF_USDA=32.353
NC_035092.1	38606782	.	C	A	.	.	MAF_INRAE=5.833;MAF_USDA=8.333
NC_035092.1	38606904	.	G	A	.	.	MAF_USDA=1.639
NC_035092.1	38606926	.	G	T	.	.	MAF_INRAE=37.975;MAF_USDA=27.647
NC_035092.1	38606974	.	T	C	.	.	MAF_USDA=4.098
NC_035092.1	38606991	.	T	G	.	.	MAF_USDA=4.167
NC_035092.1	38607027	.	C	T	.	.	MAF_INRAE=37.975;MAF_USDA=22.941
NC_035092.1	38607073	.	A	C	.	.	MAF_INRAE=26.316
NC_035092.1	38607083	.	A	G	.	.	MAF_INRAE=5.833;MAF_USDA=1.639
NC_035092.1	38607110	.	T	C	.	.	MAF_USDA=12.5
NC_035092.1	38607125	.	G	T	.	.	MAF_INRAE=11.392;MAF_USDA=24.118
NC_035092.1	38607145	.	A	G	.	.	MAF_INRAE=20.253;MAF_USDA=10.0
NC_035092.1	38607186	.	A	G	.	.	MAF_USDA=8.333
NC_035092.1	38607191	.	C	A	.	.	MAF_USDA=1.639
NC_035092.1	38607265	.	G	A	.	.	MAF_INRAE=26.316;MAF_USDA=25.882
NC_035092.1	38607321	.	A	G	.	.	MAF_INRAE=5.833;MAF_USDA=3.529
NC_035092.1	38607353	.	C	G	.	.	MAF_INRAE=41.772;MAF_USDA=49.412
NC_035092.1	38607488	.	C	A	.	.	MAF_USDA=4.918
NC_035092.1	38607575	.	A	T	.	.	MAF_INRAE=21.053;MAF_USDA=21.765
NC_035092.1	38607659	.	A	C	.	.	MAF_INRAE=41.772;MAF_USDA=47.647
NC_035092.1	38607660	.	A	T	.	.	MAF_INRAE=36.667;MAF_USDA=47.647
NC_035092.1	38607687	.	T	C	.	.	MAF_INRAE=41.772;MAF_USDA=47.647
NC_035092.1	38607777	.	G	A	.	.	MAF_INRAE=20.253;MAF_USDA=10.588
NC_035092.1	38607844	.	C	A	.	.	MAF_INRAE=36.076;MAF_USDA=37.647
NC_035092.1	38607855	.	C	T	.	.	MAF_INRAE=42.405;MAF_USDA=46.471
NC_035092.1	38607873	.	C	T	.	.	MAF_USDA=2.459
NC_035092.1	38607924	.	G	A	.	.	MAF_INRAE=42.405;MAF_USDA=48.235
NC_035092.1	38607982	.	A	C	.	.	MAF_INRAE=37.975;MAF_USDA=22.353
NC_035092.1	38608013	.	T	C	.	.	MAF_USDA=3.279
NC_035092.1	38608051	.	C	T	.	.	MAF_INRAE=10.127;MAF_USDA=2.459
NC_035092.1	38608150	.	C	G	.	.	MAF_USDA=4.098
NC_035092.1	38608165	.	C	T	.	.	MAF_INRAE=20.253;MAF_USDA=9.412
NC_035092.1	38608260	.	A	T	.	.	MAF_INRAE=26.316;MAF_USDA=7.059
NC_035092.1	38608271	.	G	T	.	.	MAF_USDA=4.098
NC_035092.1	38608291	.	G	A	.	.	MAF_USDA=1.765
NC_035092.1	38608355	.	C	A	.	.	MAF_INRAE=26.316
NC_035092.1	38608394	.	C	T	.	.	MAF_USDA=7.647
NC_035092.1	38608408	.	T	G	.	.	MAF_USDA=2.459
NC_035092.1	38608454	.	T	A	.	.	MAF_INRAE=11.667;MAF_USDA=4.118
NC_035092.1	38608458	.	T	A	.	.	MAF_INRAE=26.316;MAF_USDA=7.647
NC_035092.1	38608506	.	A	C	.	.	MAF_INRAE=10.759
NC_035092.1	38608555	.	T	G	.	.	MAF_INRAE=35.443;MAF_USDA=41.667
NC_035092.1	38608561	.	T	C	.	.	MAF_USDA=2.459
NC_035092.1	38608619	.	G	A	.	.	MAF_USDA=4.918
NC_035092.1	38608638	.	C	T	.	.	MAF_INRAE=41.772;MAF_USDA=48.824
NC_035092.1	38608707	.	G	T	.	.	MAF_USDA=1.639
NC_035092.1	38608763	.	C	G	.	.	MAF_USDA=4.918
NC_035092.1	38608775	.	T	A	.	.	MAF_INRAE=41.772;MAF_USDA=46.471
NC_035092.1	38608778	.	C	A	.	.	MAF_USDA=1.639
NC_035092.1	38608779	.	C	A	.	.	MAF_USDA=1.639
NC_035092.1	38608844	.	C	T	.	.	MAF_INRAE=43.333
NC_035092.1	38608846	.	C	T	.	.	MAF_INRAE=43.333
NC_035092.1	38608875	.	T	G	.	.	MAF_USDA=18.235
NC_035092.1	38608922	.	A	C	.	.	MAF_USDA=41.667
NC_035092.1	38608932	.	T	C	.	.	MAF_INRAE=36.709;MAF_USDA=41.765
NC_035092.1	38608957	.	A	T	.	.	MAF_INRAE=36.709;MAF_USDA=40.0
NC_035092.1	38609009	.	C	T	.	.	MAF_USDA=1.639
NC_035092.1	38609038	.	A	G	.	.	MAF_INRAE=26.316;MAF_USDA=7.647
NC_035092.1	38609076	.	G	A	.	.	MAF_USDA=1.639
NC_035092.1	38609136	.	C	A	.	.	MAF_USDA=2.459
NC_035092.1	38609185	.	G	T	.	.	MAF_INRAE=46.203;MAF_USDA=49.412
NC_035092.1	38609192	.	A	T	.	.	MAF_INRAE=46.203;MAF_USDA=49.412
NC_035092.1	38609193	.	G	T	.	.	MAF_INRAE=49.167;MAF_USDA=49.412
NC_035092.1	38609735	.	C	T	.	.	MAF_USDA=47.059
NC_035092.1	38609776	.	G	T	.	.	MAF_INRAE=11.667;MAF_USDA=5.882
NC_035092.1	38609816	.	T	C	.	.	MAF_INRAE=26.316;MAF_USDA=7.647
NC_035092.1	38609880	.	A	G	.	.	MAF_USDA=1.639
NC_035092.1	38609896	.	A	C	.	.	MAF_INRAE=35.443;MAF_USDA=38.235
NC_035092.1	38609956	.	A	C	.	.	MAF_USDA=1.639
NC_035092.1	38609987	.	T	C	.	.	MAF_USDA=4.098
NC_035092.1	38609991	.	C	A	.	.	MAF_USDA=6.557
NC_035092.1	38610035	.	G	T	.	.	MAF_INRAE=33.333
NC_035092.1	38610052	.	C	T	.	.	MAF_INRAE=37.5
NC_035092.1	38610063	.	A	G	.	.	MAF_INRAE=38.333
NC_035092.1	38610073	.	C	T	.	.	MAF_INRAE=38.333
NC_035092.1	38610079	.	T	C	.	.	MAF_USDA=3.279
NC_035092.1	38610112	.	T	A	.	.	MAF_USDA=2.941
NC_035092.1	38610140	.	C	T	.	.	MAF_INRAE=46.667;MAF_USDA=43.75
NC_035092.1	38610147	.	A	G	.	.	MAF_USDA=2.459
NC_035092.1	38610197	.	T	C	.	.	MAF_USDA=8.197
NC_035092.1	38610228	.	T	C	.	.	MAF_INRAE=8.333;MAF_USDA=30.588
NC_035092.1	38610249	.	T	A	.	.	MAF_INRAE=11.392;MAF_USDA=23.529
NC_035092.1	38610259	.	A	C	.	.	MAF_INRAE=38.333;MAF_USDA=43.529
NC_035092.1	38610265	.	C	A	.	.	MAF_INRAE=37.342;MAF_USDA=18.824
NC_035092.1	38610288	.	C	A	.	.	MAF_INRAE=37.342;MAF_USDA=18.824
NC_035092.1	38610310	.	C	A	.	.	MAF_INRAE=10.833;MAF_USDA=5.294
NC_035092.1	38610311	.	C	A	.	.	MAF_INRAE=10.833;MAF_USDA=10.417
NC_035092.1	38610323	.	G	A	.	.	MAF_INRAE=7.595;MAF_USDA=1.765
NC_035092.1	38610348	.	C	T	.	.	MAF_USDA=3.279
NC_035092.1	38610349	.	T	A	.	.	MAF_USDA=3.279
NC_035092.1	38610379	.	T	G	.	.	MAF_INRAE=11.667;MAF_USDA=5.294
NC_035092.1	38610398	.	C	T	.	.	MAF_INRAE=37.342;MAF_USDA=20.588
NC_035092.1	38610403	.	A	G	.	.	MAF_INRAE=37.342;MAF_USDA=20.588
NC_035092.1	38610405	.	C	T	.	.	MAF_USDA=12.5
NC_035092.1	38610463	.	C	A	.	.	MAF_INRAE=2.5
NC_035092.1	38610466	.	T	C	.	.	MAF_INRAE=2.5
NC_035092.1	38610475	.	A	T	.	.	MAF_INRAE=3.333
NC_035092.1	38610482	.	T	G	.	.	MAF_INRAE=46.667
NC_035092.1	38610488	.	T	A	.	.	MAF_INRAE=3.333
NC_035092.1	38610513	.	C	T	.	.	MAF_INRAE=3.333
NC_035092.1	38610519	.	T	C	.	.	MAF_INRAE=3.333
NC_035092.1	38610536	.	C	G	.	.	MAF_INRAE=1.667
NC_035092.1	38610552	.	C	G	.	.	MAF_INRAE=5.0;MAF_USDA=1.176
NC_035092.1	38610581	.	A	G	.	.	MAF_USDA=4.098
NC_035092.1	38610594	.	C	T	.	.	MAF_USDA=4.918
NC_035092.1	38610670	.	G	A	.	.	MAF_INRAE=45.0
NC_035092.1	38610684	.	G	C	.	.	MAF_INRAE=2.532;MAF_USDA=13.529
NC_035092.1	38610693	.	A	G	.	.	MAF_INRAE=3.165;MAF_USDA=12.941
NC_035092.1	38610722	.	C	A	.	.	MAF_INRAE=42.5;MAF_USDA=27.647
NC_035092.1	38610837	.	C	G	.	.	MAF_USDA=2.459
NC_035092.1	38610841	.	A	C	.	.	MAF_USDA=2.459
NC_035092.1	38610919	.	A	C	.	.	MAF_INRAE=38.608;MAF_USDA=23.529
NC_035092.1	38610935	.	A	G	.	.	MAF_INRAE=35.443;MAF_USDA=35.882
NC_035092.1	38610945	.	T	C	.	.	MAF_USDA=3.529
NC_035092.1	38611007	.	C	T	.	.	MAF_USDA=3.279
NC_035092.1	38611059	.	A	G	.	.	MAF_INRAE=37.975;MAF_USDA=23.529
NC_035092.1	38611085	.	G	T	.	.	MAF_INRAE=17.722;MAF_USDA=30.588
NC_035092.1	38611113	.	C	T	.	.	MAF_INRAE=42.5;MAF_USDA=23.529
NC_035092.1	38611135	.	G	A	.	.	MAF_INRAE=11.667;MAF_USDA=5.294
NC_035092.1	38611138	.	C	T	.	.	MAF_INRAE=15.19;MAF_USDA=14.706
NC_035092.1	38611176	.	T	C	.	.	MAF_INRAE=37.975;MAF_USDA=24.706
NC_035092.1	38611181	.	C	A	.	.	MAF_USDA=2.459
NC_035092.1	38611221	.	T	A	.	.	MAF_USDA=2.459
NC_035092.1	38611262	.	C	A	.	.	MAF_INRAE=7.595;MAF_USDA=2.083
NC_035092.1	38611333	.	C	G	.	.	MAF_INRAE=35.443;MAF_USDA=38.824
NC_035092.1	38611344	.	T	C	.	.	MAF_INRAE=37.975;MAF_USDA=24.706
NC_035092.1	38611345	.	C	T	.	.	MAF_INRAE=43.333;MAF_USDA=24.706
NC_035092.1	38611408	.	C	A	.	.	MAF_INRAE=37.342;MAF_USDA=24.706
NC_035092.1	38611427	.	C	T	.	.	MAF_INRAE=37.975;MAF_USDA=25.294
NC_035092.1	38611688	.	T	A	.	.	MAF_USDA=8.197
NC_035092.1	38611710	.	C	T	.	.	MAF_USDA=4.918
NC_035092.1	38611756	.	G	C	.	.	MAF_USDA=1.639
NC_035092.1	38611814	.	C	T	.	.	MAF_USDA=1.639
NC_035092.1	38611904	.	C	T	.	.	MAF_INRAE=5.833;MAF_USDA=4.118
NC_035092.1	38611913	.	T	A	.	.	MAF_INRAE=26.316;MAF_USDA=10.588
NC_035092.1	38611938	.	C	A	.	.	MAF_INRAE=49.167
NC_035092.1	38611941	.	T	C	.	.	MAF_USDA=43.75
NC_035092.1	38611968	.	C	T	.	.	MAF_USDA=1.639
NC_035092.1	38612095	.	G	A	.	.	MAF_USDA=4.918
NC_035092.1	38612139	.	G	A	.	.	MAF_INRAE=21.053;MAF_USDA=3.529
NC_035092.1	38612157	.	C	A	.	.	MAF_USDA=1.639
NC_035092.1	38612179	.	G	A	.	.	MAF_INRAE=37.975;MAF_USDA=29.167
NC_035092.1	38612189	.	C	T	.	.	MAF_USDA=4.098
NC_035092.1	38612190	.	A	C	.	.	MAF_USDA=2.459
NC_035092.1	38612288	.	T	C	.	.	MAF_INRAE=49.367;MAF_USDA=48.235
NC_035092.1	38612290	.	A	G	.	.	MAF_INRAE=5.833;MAF_USDA=4.118
NC_035092.1	38612327	.	A	G	.	.	MAF_INRAE=3.333
NC_035092.1	38612332	.	C	G	.	.	MAF_INRAE=3.333
NC_035092.1	38612380	.	G	T	.	.	MAF_INRAE=26.316;MAF_USDA=8.235
NC_035092.1	38612393	.	A	C	.	.	MAF_USDA=8.333
NC_035092.1	38612403	.	T	C	.	.	MAF_INRAE=48.734;MAF_USDA=47.647
NC_035092.1	38612484	.	G	T	.	.	MAF_USDA=7.377
NC_035092.1	38612523	.	G	A	.	.	MAF_USDA=3.529
NC_035092.1	38612531	.	C	T	.	.	MAF_USDA=1.639
NC_035092.1	38612699	.	C	T	.	.	MAF_INRAE=35.443;MAF_USDA=41.176
NC_035092.1	38612709	.	C	T	.	.	MAF_USDA=1.639
NC_035092.1	38612748	.	G	A	.	.	MAF_INRAE=10.759;MAF_USDA=9.412
NC_035092.1	38612749	.	C	A	.	.	MAF_INRAE=5.833;MAF_USDA=9.412
NC_035092.1	38612755	.	G	A	.	.	MAF_INRAE=15.19;MAF_USDA=14.118
NC_035092.1	38612757	.	G	C	.	.	MAF_INRAE=37.975;MAF_USDA=20.0
NC_035092.1	38612826	.	T	G	.	.	MAF_USDA=3.279
NC_035092.1	38612890	.	T	C	.	.	MAF_INRAE=5.263;MAF_USDA=1.639
NC_035092.1	38612949	.	T	A	.	.	MAF_INRAE=10.0;MAF_USDA=8.197
NC_035092.1	38613058	.	G	T	.	.	MAF_USDA=2.459
NC_035092.1	38613079	.	C	T	.	.	MAF_USDA=2.459
NC_035092.1	38613087	.	G	T	.	.	MAF_USDA=2.459
NC_035092.1	38613089	.	G	A	.	.	MAF_USDA=2.459
NC_035092.1	38613091	.	T	G	.	.	MAF_USDA=2.459
NC_035092.1	38613112	.	T	C	.	.	MAF_USDA=2.459
NC_035092.1	38613206	.	G	T	.	.	MAF_INRAE=10.127;MAF_USDA=2.459
NC_035092.1	38613322	.	T	G	.	.	MAF_USDA=1.639
NC_035092.1	38613351	.	C	A	.	.	MAF_INRAE=10.0;MAF_USDA=16.393
NC_035092.1	38613435	.	G	A	.	.	MAF_INRAE=8.228;MAF_USDA=5.882
NC_035092.1	38613474	.	A	T	.	.	MAF_INRAE=50.0;MAF_USDA=45.294
NC_035092.1	38613475	.	T	C	.	.	MAF_INRAE=47.5;MAF_USDA=45.294
NC_035092.1	38613537	.	C	A	.	.	MAF_INRAE=5.833;MAF_USDA=4.118
NC_035092.1	38613685	.	C	T	.	.	MAF_INRAE=18.354;MAF_USDA=12.353
NC_035092.1	38613732	.	G	A	.	.	MAF_INRAE=32.911;MAF_USDA=42.353
NC_035092.1	38613822	.	T	G	.	.	MAF_INRAE=49.167
NC_035092.1	38613851	.	C	T	.	.	MAF_USDA=2.941
NC_035092.1	38613885	.	T	C	.	.	MAF_INRAE=32.911;MAF_USDA=41.176
NC_035092.1	38613906	.	C	T	.	.	MAF_USDA=2.459
NC_035092.1	38614010	.	C	T	.	.	MAF_INRAE=17.089;MAF_USDA=12.941
NC_035092.1	38614052	.	G	T	.	.	MAF_INRAE=18.987;MAF_USDA=39.583
NC_035092.1	38614132	.	G	A	.	.	MAF_INRAE=5.263;MAF_USDA=7.377
NC_035092.1	38614138	.	T	C	.	.	MAF_INRAE=42.5;MAF_USDA=47.647
NC_035092.1	38614144	.	C	T	.	.	MAF_INRAE=35.833;MAF_USDA=38.235
NC_035092.1	38614173	.	G	A	.	.	MAF_USDA=1.639
NC_035092.1	38614222	.	T	A	.	.	MAF_USDA=3.279
NC_035092.1	38614236	.	T	C	.	.	MAF_INRAE=6.329;MAF_USDA=11.765
NC_035092.1	38614289	.	A	G	.	.	MAF_INRAE=6.329;MAF_USDA=9.412
NC_035092.1	38614397	.	G	A	.	.	MAF_INRAE=7.595;MAF_USDA=1.765
NC_035092.1	38614424	.	G	A	.	.	MAF_USDA=4.098
NC_035092.1	38614450	.	G	A	.	.	MAF_INRAE=5.263;MAF_USDA=9.016
NC_035092.1	38614463	.	G	A	.	.	MAF_INRAE=7.595;MAF_USDA=2.083
NC_035092.1	38614469	.	A	G	.	.	MAF_INRAE=6.329;MAF_USDA=10.0
NC_035092.1	38614473	.	G	A	.	.	MAF_USDA=1.639
NC_035092.1	38614497	.	G	A	.	.	MAF_INRAE=6.329;MAF_USDA=10.0
NC_035092.1	38614509	.	G	C	.	.	MAF_INRAE=6.329;MAF_USDA=10.0
NC_035092.1	38614510	.	G	C	.	.	MAF_INRAE=6.667;MAF_USDA=10.0
NC_035092.1	38614524	.	G	A	.	.	MAF_INRAE=44.937;MAF_USDA=44.118
NC_035092.1	38614526	.	G	T	.	.	MAF_INRAE=6.329;MAF_USDA=10.0
NC_035092.1	38614533	.	T	A	.	.	MAF_INRAE=6.329;MAF_USDA=10.0
NC_035092.1	38614657	.	T	G	.	.	MAF_INRAE=6.329;MAF_USDA=10.588
NC_035092.1	38614716	.	C	T	.	.	MAF_USDA=1.639
NC_035092.1	38614732	.	G	T	.	.	MAF_USDA=4.098
NC_035092.1	38614778	.	G	A	.	.	MAF_INRAE=44.304;MAF_USDA=45.882
NC_035092.1	38614829	.	A	G	.	.	MAF_INRAE=6.329;MAF_USDA=10.0
NC_035092.1	38614860	.	C	T	.	.	MAF_USDA=8.333
NC_035092.1	38614890	.	A	T	.	.	MAF_USDA=1.639
NC_035092.1	38614923	.	G	T	.	.	MAF_USDA=1.639
NC_035092.1	38614933	.	A	T	.	.	MAF_INRAE=17.089;MAF_USDA=23.529
NC_035092.1	38615297	.	G	A	.	.	MAF_USDA=8.333
NC_035092.1	38615326	.	A	G	.	.	MAF_INRAE=49.367;MAF_USDA=44.706
NC_035092.1	38615331	.	C	A	.	.	MAF_INRAE=38.608;MAF_USDA=20.0
NC_035092.1	38615332	.	A	T	.	.	MAF_INRAE=5.263;MAF_USDA=5.738
NC_035092.1	38615384	.	G	A	.	.	MAF_USDA=1.639
NC_035092.1	38615412	.	A	T	.	.	MAF_USDA=2.459
NC_035092.1	38615463	.	C	T	.	.	MAF_USDA=3.279
NC_035092.1	38615491	.	C	T	.	.	MAF_USDA=2.459
NC_035092.1	38615569	.	C	G	.	.	MAF_INRAE=44.304;MAF_USDA=43.529
NC_035092.1	38615600	.	T	C	.	.	MAF_INRAE=27.848;MAF_USDA=26.471
NC_035092.1	38615609	.	T	A	.	.	MAF_INRAE=6.329;MAF_USDA=9.524
NC_035092.1	38615612	.	C	A	.	.	MAF_USDA=1.667
NC_035092.1	38615636	.	C	A	.	.	MAF_INRAE=6.329;MAF_USDA=15.0
NC_035092.1	38615638	.	T	G	.	.	MAF_USDA=2.5
NC_035092.1	38615678	.	G	A	.	.	MAF_INRAE=44.937;MAF_USDA=45.833
NC_035092.1	38615691	.	A	G	.	.	MAF_USDA=1.667
NC_035092.1	38615731	.	A	G	.	.	MAF_USDA=2.5
NC_035092.1	38615822	.	T	G	.	.	MAF_INRAE=6.962
NC_035092.1	38615969	.	A	T	.	.	MAF_USDA=4.918
NC_035092.1	38615973	.	G	A	.	.	MAF_INRAE=6.329;MAF_USDA=11.176
NC_035092.1	38615993	.	C	T	.	.	MAF_INRAE=6.329;MAF_USDA=10.0
NC_035092.1	38615995	.	C	T	.	.	MAF_INRAE=5.833;MAF_USDA=4.118
NC_035092.1	38615998	.	G	T	.	.	MAF_INRAE=5.263;MAF_USDA=8.197
NC_035092.1	38616068	.	G	T	.	.	MAF_USDA=5.738
NC_035092.1	38616127	.	A	G	.	.	MAF_INRAE=6.329;MAF_USDA=10.0
NC_035092.1	38616177	.	G	T	.	.	MAF_USDA=6.25
NC_035092.1	38616179	.	A	G	.	.	MAF_INRAE=10.759
NC_035092.1	38616198	.	C	A	.	.	MAF_USDA=1.639
NC_035092.1	38616249	.	T	C	.	.	MAF_USDA=2.5
NC_035092.1	38616289	.	T	G	.	.	MAF_USDA=4.167
NC_035092.1	38616297	.	T	C	.	.	MAF_USDA=4.167
NC_035092.1	38616301	.	T	C	.	.	MAF_USDA=4.167
NC_035092.1	38616311	.	A	C	.	.	MAF_USDA=4.167
NC_035092.1	38616313	.	T	G	.	.	MAF_USDA=4.167
NC_035092.1	38616326	.	C	T	.	.	MAF_USDA=4.167
NC_035092.1	38616327	.	A	G	.	.	MAF_USDA=4.167
NC_035092.1	38616340	.	C	T	.	.	MAF_INRAE=5.263;MAF_USDA=8.197
NC_035092.1	38616351	.	T	G	.	.	MAF_INRAE=5.263;MAF_USDA=5.738
NC_035092.1	38616364	.	G	T	.	.	MAF_INRAE=5.263;MAF_USDA=6.557
NC_035092.1	38616431	.	G	A	.	.	MAF_INRAE=5.263
NC_035092.1	38616434	.	G	A	.	.	MAF_USDA=5.0
NC_035092.1	38616440	.	G	C	.	.	MAF_INRAE=5.263;MAF_USDA=4.098
NC_035092.1	38616442	.	A	C	.	.	MAF_USDA=4.098
NC_035092.1	38616447	.	G	A	.	.	MAF_INRAE=5.263;MAF_USDA=4.918
NC_035092.1	38616461	.	G	A	.	.	MAF_USDA=24.706
NC_035092.1	38616522	.	T	C	.	.	MAF_INRAE=5.263;MAF_USDA=4.918
NC_035092.1	38616542	.	C	A	.	.	MAF_INRAE=5.263;MAF_USDA=6.557
NC_035092.1	38616583	.	A	G	.	.	MAF_INRAE=15.833;MAF_USDA=8.824
NC_035092.1	38616588	.	T	A	.	.	MAF_USDA=4.918
NC_035092.1	38616608	.	G	T	.	.	MAF_USDA=37.5
NC_035092.1	38616620	.	C	T	.	.	MAF_INRAE=5.833;MAF_USDA=2.976
NC_035092.1	38616624	.	A	C	.	.	MAF_INRAE=5.833;MAF_USDA=2.976
NC_035092.1	38616627	.	C	T	.	.	MAF_INRAE=5.833;MAF_USDA=2.976
NC_035092.1	38616636	.	A	G	.	.	MAF_INRAE=5.833;MAF_USDA=8.333
NC_035092.1	38616642	.	T	G	.	.	MAF_INRAE=5.833;MAF_USDA=2.976
NC_035092.1	38616776	.	T	C	.	.	MAF_INRAE=10.759;MAF_USDA=1.639
NC_035092.1	38616805	.	G	A	.	.	MAF_INRAE=5.263;MAF_USDA=8.197
NC_035092.1	38616808	.	G	T	.	.	MAF_USDA=8.197
NC_035092.1	38616841	.	C	G	.	.	MAF_INRAE=5.263;MAF_USDA=8.197
NC_035092.1	38616846	.	G	T	.	.	MAF_INRAE=5.263;MAF_USDA=8.197
NC_035092.1	38616847	.	T	G	.	.	MAF_USDA=8.197
NC_035092.1	38616878	.	C	A	.	.	MAF_USDA=2.459
NC_035092.1	38616921	.	T	C	.	.	MAF_USDA=11.475
NC_035092.1	38616953	.	A	T	.	.	MAF_USDA=2.459
NC_035092.1	38616984	.	G	A	.	.	MAF_USDA=1.639
NC_035092.1	38617053	.	A	G	.	.	MAF_INRAE=39.241;MAF_USDA=40.0
NC_035092.1	38617176	.	C	A	.	.	MAF_USDA=2.459
NC_035092.1	38617230	.	T	C	.	.	MAF_USDA=2.459
NC_035092.1	38617241	.	G	A	.	.	MAF_USDA=4.118
NC_035092.1	38617313	.	T	G	.	.	MAF_USDA=29.412
NC_035092.1	38617340	.	A	T	.	.	MAF_USDA=2.941
NC_035092.1	38617465	.	C	T	.	.	MAF_USDA=31.176
NC_035092.1	38617502	.	T	C	.	.	MAF_INRAE=5.833;MAF_USDA=8.333
NC_035092.1	38617684	.	C	T	.	.	MAF_USDA=2.459
NC_035092.1	38617895	.	G	A	.	.	MAF_INRAE=20.253;MAF_USDA=9.412
NC_035092.1	38618095	.	C	T	.	.	MAF_INRAE=24.684;MAF_USDA=9.412
NC_035092.1	38618098	.	C	T	.	.	MAF_USDA=28.824
NC_035092.1	38618131	.	C	T	.	.	MAF_USDA=1.639
NC_035092.1	38618194	.	C	G	.	.	MAF_INRAE=37.975;MAF_USDA=19.412
NC_035092.1	38618200	.	C	T	.	.	MAF_USDA=1.639
NC_035092.1	38618227	.	C	A	.	.	MAF_USDA=4.118
NC_035092.1	38618377	.	G	A	.	.	MAF_USDA=1.639
NC_035092.1	38618455	.	T	C	.	.	MAF_USDA=1.639
NC_035092.1	38618524	.	C	T	.	.	MAF_INRAE=5.833;MAF_USDA=8.333
NC_035092.1	38618632	.	G	A	.	.	MAF_INRAE=44.304;MAF_USDA=28.824
NC_035092.1	38618781	.	A	T	.	.	MAF_USDA=1.639
NC_035092.1	38618860	.	C	T	.	.	MAF_INRAE=5.833;MAF_USDA=4.118
NC_035092.1	38618896	.	C	T	.	.	MAF_INRAE=37.975;MAF_USDA=45.882
NC_035092.1	38618903	.	C	T	.	.	MAF_USDA=7.647
NC_035092.1	38618953	.	T	C	.	.	MAF_INRAE=43.671;MAF_USDA=31.176
NC_035092.1	38618954	.	G	A	.	.	MAF_USDA=3.279
NC_035092.1	38618963	.	G	T	.	.	MAF_USDA=4.167
NC_035092.1	38619104	.	G	A	.	.	MAF_USDA=1.639
NC_035092.1	38619218	.	G	A	.	.	MAF_USDA=1.639
NC_035092.1	38619262	.	C	T	.	.	MAF_INRAE=37.975;MAF_USDA=22.941
NC_035092.1	38619321	.	G	A	.	.	MAF_USDA=39.412
NC_035092.1	38619354	.	A	C	.	.	MAF_USDA=8.333
NC_035092.1	38619359	.	A	T	.	.	MAF_INRAE=5.263;MAF_USDA=6.25
NC_035092.1	38619360	.	T	A	.	.	MAF_USDA=6.25
NC_035092.1	38619362	.	A	G	.	.	MAF_USDA=6.25
NC_035092.1	38619398	.	A	C	.	.	MAF_USDA=8.235
NC_035092.1	38619488	.	G	A	.	.	MAF_INRAE=5.263;MAF_USDA=1.639
NC_035092.1	38619569	.	G	T	.	.	MAF_USDA=3.529
NC_035092.1	38619597	.	C	T	.	.	MAF_INRAE=5.263;MAF_USDA=5.738
NC_035092.1	38619600	.	C	A	.	.	MAF_USDA=4.918
NC_035092.1	38619615	.	T	C	.	.	MAF_INRAE=36.076;MAF_USDA=20.588
NC_035092.1	38619642	.	G	T	.	.	MAF_USDA=2.459
NC_035092.1	38619663	.	T	C	.	.	MAF_INRAE=10.759
NC_035092.1	38619745	.	C	A	.	.	MAF_USDA=3.529
NC_035092.1	38619820	.	G	A	.	.	MAF_USDA=12.5
NC_035092.1	38619850	.	A	G	.	.	MAF_INRAE=5.263;MAF_USDA=15.574
NC_035092.1	38619971	.	C	T	.	.	MAF_USDA=11.475
NC_035092.1	38619980	.	A	T	.	.	MAF_USDA=3.279
NC_035092.1	38620011	.	A	G	.	.	MAF_USDA=4.918
NC_035092.1	38620019	.	A	G	.	.	MAF_USDA=4.118
NC_035092.1	38620128	.	T	A	.	.	MAF_INRAE=5.0;MAF_USDA=4.118
NC_035092.1	38620269	.	T	A	.	.	MAF_USDA=4.167
NC_035092.1	38620298	.	G	C	.	.	MAF_USDA=4.098
NC_035092.1	38620310	.	G	A	.	.	MAF_USDA=2.083
NC_035092.1	38620337	.	T	G	.	.	MAF_INRAE=37.975;MAF_USDA=29.167
NC_035092.1	38620359	.	A	T	.	.	MAF_INRAE=43.038;MAF_USDA=47.917
NC_035092.1	38620386	.	G	A	.	.	MAF_INRAE=37.975;MAF_USDA=22.941
NC_035092.1	38620423	.	T	A	.	.	MAF_INRAE=5.833;MAF_USDA=39.412
NC_035092.1	38620486	.	G	A	.	.	MAF_INRAE=37.342;MAF_USDA=22.941
NC_035092.1	38620500	.	A	T	.	.	MAF_USDA=35.294
NC_035092.1	38620553	.	T	C	.	.	MAF_USDA=30.952
NC_035092.1	38620554	.	C	G	.	.	MAF_USDA=1.667
NC_035092.1	38620618	.	A	G	.	.	MAF_INRAE=41.139;MAF_USDA=38.235
NC_035092.1	38620677	.	G	C	.	.	MAF_INRAE=5.833
NC_035092.1	38620746	.	G	A	.	.	MAF_USDA=3.279
NC_035092.1	38620749	.	C	T	.	.	MAF_INRAE=5.833;MAF_USDA=2.941
NC_035092.1	38620845	.	C	T	.	.	MAF_USDA=2.459
NC_035092.1	38620906	.	C	G	.	.	MAF_USDA=34.706
NC_035092.1	38620956	.	C	T	.	.	MAF_USDA=4.167
NC_035092.1	38621068	.	A	G	.	.	MAF_INRAE=7.595
NC_035092.1	38621103	.	C	A	.	.	MAF_INRAE=31.013;MAF_USDA=10.0
NC_035092.1	38621146	.	T	C	.	.	MAF_USDA=15.882
NC_035092.1	38621199	.	A	G	.	.	MAF_USDA=4.918
NC_035092.1	38621201	.	C	T	.	.	MAF_USDA=1.639
NC_035092.1	38621404	.	G	T	.	.	MAF_INRAE=38.608;MAF_USDA=28.824
NC_035092.1	38621563	.	C	A	.	.	MAF_USDA=31.765
NC_035092.1	38621803	.	G	A	.	.	MAF_INRAE=5.263
NC_035092.1	38621846	.	G	A	.	.	MAF_USDA=4.918
NC_035092.1	38621851	.	A	C	.	.	MAF_USDA=25.294
NC_035092.1	38621871	.	T	A	.	.	MAF_INRAE=10.759
NC_035092.1	38622090	.	A	C	.	.	MAF_INRAE=42.405;MAF_USDA=31.765
NC_035092.1	38622396	.	T	C	.	.	MAF_USDA=7.377
NC_035092.1	38622484	.	G	T	.	.	MAF_INRAE=5.263;MAF_USDA=1.639
NC_035092.1	38622494	.	T	G	.	.	MAF_INRAE=24.684;MAF_USDA=16.471
NC_035092.1	38622709	.	G	A	.	.	MAF_INRAE=43.671;MAF_USDA=30.588
NC_035092.1	38622717	.	A	T	.	.	MAF_USDA=2.941
NC_035092.1	38622772	.	T	G	.	.	MAF_USDA=34.706
NC_035092.1	38622945	.	T	A	.	.	MAF_INRAE=6.667
NC_035092.1	38622953	.	G	A	.	.	MAF_USDA=4.167
NC_035092.1	38623079	.	G	A	.	.	MAF_INRAE=43.038;MAF_USDA=32.353
NC_035092.1	38623296	.	C	T	.	.	MAF_INRAE=6.667;MAF_USDA=2.941
NC_035092.1	38623299	.	A	G	.	.	MAF_INRAE=39.241;MAF_USDA=32.941
NC_035092.1	38623422	.	T	C	.	.	MAF_INRAE=17.089;MAF_USDA=8.824
NC_035092.1	38623434	.	C	T	.	.	MAF_INRAE=18.354;MAF_USDA=20.0
NC_035092.1	38623734	.	C	T	.	.	MAF_INRAE=18.354;MAF_USDA=19.412
NC_035092.1	38623748	.	A	G	.	.	MAF_INRAE=18.354;MAF_USDA=20.0
NC_035092.1	38623935	.	T	G	.	.	MAF_USDA=2.941
NC_035092.1	38623995	.	T	C	.	.	MAF_USDA=8.333
NC_035092.1	38624053	.	G	A	.	.	MAF_USDA=1.639
NC_035092.1	38624158	.	C	G	.	.	MAF_INRAE=5.833;MAF_USDA=2.941
NC_035092.1	38624273	.	A	C	.	.	MAF_INRAE=17.722;MAF_USDA=20.588
NC_035092.1	38624374	.	C	A	.	.	MAF_USDA=12.5
NC_035092.1	38624442	.	G	A	.	.	MAF_USDA=4.098
NC_035092.1	38624496	.	C	A	.	.	MAF_USDA=4.118
NC_035092.1	38624627	.	G	A	.	.	MAF_INRAE=4.167;MAF_USDA=8.824
NC_035092.1	38624722	.	G	A	.	.	MAF_USDA=1.639
NC_035092.1	38624738	.	C	T	.	.	MAF_INRAE=18.354;MAF_USDA=20.588
NC_035092.1	38624750	.	C	G	.	.	MAF_USDA=22.917
NC_035092.1	38624751	.	C	T	.	.	MAF_USDA=22.917
NC_035092.1	38624763	.	T	A	.	.	MAF_USDA=22.917
NC_035092.1	38624764	.	G	C	.	.	MAF_INRAE=15.833
NC_035092.1	38624765	.	C	G	.	.	MAF_USDA=22.917
NC_035092.1	38624766	.	A	G	.	.	MAF_USDA=22.917
NC_035092.1	38625077	.	C	A	.	.	MAF_INRAE=18.354;MAF_USDA=18.824
NC_035092.1	38625123	.	G	T	.	.	MAF_USDA=1.639
NC_035092.1	38625157	.	G	A	.	.	MAF_USDA=14.583
NC_035092.1	38625190	.	G	A	.	.	MAF_USDA=4.167
NC_035092.1	38625629	.	C	T	.	.	MAF_INRAE=17.089;MAF_USDA=17.059
NC_035092.1	38625855	.	A	T	.	.	MAF_INRAE=36.842;MAF_USDA=10.119
NC_035092.1	38625872	.	C	A	.	.	MAF_INRAE=21.053;MAF_USDA=9.036
NC_035092.1	38625998	.	C	A	.	.	MAF_USDA=5.738
NC_035092.1	38626073	.	T	C	.	.	MAF_INRAE=15.833;MAF_USDA=22.917
NC_035092.1	38626192	.	T	C	.	.	MAF_INRAE=18.354;MAF_USDA=17.213
NC_035092.1	38626220	.	T	C	.	.	MAF_INRAE=17.089;MAF_USDA=13.115
NC_035092.1	38626267	.	G	T	.	.	MAF_INRAE=18.354;MAF_USDA=20.0
NC_035092.1	38626414	.	C	T	.	.	MAF_INRAE=5.833;MAF_USDA=4.118
NC_035092.1	38626417	.	A	G	.	.	MAF_INRAE=18.354;MAF_USDA=20.0
NC_035092.1	38626513	.	A	G	.	.	MAF_INRAE=18.354;MAF_USDA=19.412
NC_035092.1	38626538	.	C	T	.	.	MAF_INRAE=18.354;MAF_USDA=18.824
NC_035092.1	38626557	.	A	C	.	.	MAF_INRAE=18.354;MAF_USDA=18.824
NC_035092.1	38626577	.	G	A	.	.	MAF_INRAE=18.354;MAF_USDA=18.235
NC_035092.1	38626625	.	A	C	.	.	MAF_INRAE=18.354;MAF_USDA=18.824
NC_035092.1	38626674	.	C	T	.	.	MAF_INRAE=39.241;MAF_USDA=24.706
NC_035092.1	38626676	.	T	A	.	.	MAF_USDA=1.639
NC_035092.1	38626752	.	T	G	.	.	MAF_INRAE=17.722;MAF_USDA=20.0
NC_035092.1	38626805	.	A	G	.	.	MAF_INRAE=18.354;MAF_USDA=19.412
NC_035092.1	38626810	.	A	T	.	.	MAF_INRAE=31.013
NC_035092.1	38626878	.	C	T	.	.	MAF_USDA=30.588
NC_035092.1	38626980	.	C	A	.	.	MAF_USDA=1.639
NC_035092.1	38627019	.	G	A	.	.	MAF_USDA=1.639
NC_035092.1	38627103	.	T	G	.	.	MAF_INRAE=7.595;MAF_USDA=2.083
NC_035092.1	38627109	.	T	C	.	.	MAF_INRAE=19.62;MAF_USDA=9.412
NC_035092.1	38627113	.	A	C	.	.	MAF_INRAE=39.167;MAF_USDA=20.588
NC_035092.1	38627173	.	C	T	.	.	MAF_INRAE=17.089;MAF_USDA=15.882
NC_035092.1	38627208	.	G	A	.	.	MAF_INRAE=18.354;MAF_USDA=20.588
NC_035092.1	38627314	.	T	A	.	.	MAF_INRAE=42.405;MAF_USDA=20.588
NC_035092.1	38627431	.	A	G	.	.	MAF_INRAE=18.354;MAF_USDA=21.176
NC_035092.1	38627497	.	C	T	.	.	MAF_INRAE=18.354;MAF_USDA=20.0
NC_035092.1	38627499	.	G	A	.	.	MAF_INRAE=15.833;MAF_USDA=20.0
NC_035092.1	38627556	.	A	G	.	.	MAF_INRAE=18.354;MAF_USDA=20.0
NC_035092.1	38627664	.	T	A	.	.	MAF_INRAE=5.263;MAF_USDA=4.098
NC_035092.1	38627752	.	C	T	.	.	MAF_INRAE=14.167
NC_035092.1	38627759	.	C	T	.	.	MAF_INRAE=43.038;MAF_USDA=20.588
NC_035092.1	38627786	.	C	A	.	.	MAF_USDA=22.917
NC_035092.1	38627787	.	A	T	.	.	MAF_USDA=22.917
NC_035092.1	38627788	.	G	C	.	.	MAF_USDA=22.917
NC_035092.1	38627864	.	G	A	.	.	MAF_USDA=2.459
NC_035092.1	38627895	.	G	C	.	.	MAF_INRAE=17.722;MAF_USDA=19.412
NC_035092.1	38627931	.	C	T	.	.	MAF_USDA=10.656
NC_035092.1	38627937	.	G	A	.	.	MAF_INRAE=18.354;MAF_USDA=18.824
NC_035092.1	38627939	.	A	T	.	.	MAF_USDA=2.459
NC_035092.1	38627946	.	A	G	.	.	MAF_INRAE=18.354;MAF_USDA=18.824
NC_035092.1	38627948	.	T	A	.	.	MAF_INRAE=15.833;MAF_USDA=18.824
NC_035092.1	38627977	.	G	T	.	.	MAF_INRAE=38.608;MAF_USDA=40.588
NC_035092.1	38628037	.	T	C	.	.	MAF_INRAE=18.354;MAF_USDA=20.0
NC_035092.1	38628038	.	G	A	.	.	MAF_USDA=6.557
NC_035092.1	38628130	.	C	A	.	.	MAF_INRAE=12.025;MAF_USDA=5.952
NC_035092.1	38628178	.	C	T	.	.	MAF_USDA=3.333
NC_035092.1	38628352	.	G	T	.	.	MAF_INRAE=18.354;MAF_USDA=18.824
NC_035092.1	38628397	.	C	T	.	.	MAF_INRAE=24.684;MAF_USDA=18.824
NC_035092.1	38628449	.	G	A	.	.	MAF_INRAE=17.089;MAF_USDA=7.647
NC_035092.1	38628456	.	T	C	.	.	MAF_INRAE=17.089;MAF_USDA=8.235
NC_035092.1	38628460	.	G	A	.	.	MAF_INRAE=12.025;MAF_USDA=6.557
NC_035092.1	38628508	.	G	A	.	.	MAF_INRAE=17.089;MAF_USDA=14.706
NC_035092.1	38628527	.	A	T	.	.	MAF_USDA=7.647
NC_035092.1	38628564	.	G	A	.	.	MAF_USDA=39.344
NC_035092.1	38628566	.	A	T	.	.	MAF_USDA=4.118
NC_035092.1	38628574	.	T	A	.	.	MAF_INRAE=17.089;MAF_USDA=8.824
NC_035092.1	38628634	.	T	A	.	.	MAF_INRAE=23.333;MAF_USDA=23.529
NC_035092.1	38628698	.	C	G	.	.	MAF_INRAE=16.667;MAF_USDA=14.118
NC_035092.1	38628711	.	T	A	.	.	MAF_USDA=1.639
NC_035092.1	38628713	.	A	C	.	.	MAF_INRAE=23.333;MAF_USDA=22.941
NC_035092.1	38628716	.	T	A	.	.	MAF_USDA=1.639
NC_035092.1	38628756	.	A	C	.	.	MAF_USDA=14.706
NC_035092.1	38628765	.	C	T	.	.	MAF_USDA=30.0
NC_035092.1	38628821	.	G	A	.	.	MAF_USDA=5.294
NC_035092.1	38628836	.	A	G	.	.	MAF_USDA=19.412
NC_035092.1	38628846	.	T	C	.	.	MAF_USDA=1.639
NC_035092.1	38628850	.	T	G	.	.	MAF_USDA=19.412
NC_035092.1	38628860	.	T	C	.	.	MAF_USDA=19.412
NC_035092.1	38628865	.	C	A	.	.	MAF_USDA=4.918
NC_035092.1	38628931	.	A	T	.	.	MAF_USDA=19.412
NC_035092.1	38628988	.	C	T	.	.	MAF_USDA=4.118
NC_035092.1	38628989	.	A	G	.	.	MAF_USDA=19.412
NC_035092.1	38629022	.	G	A	.	.	MAF_USDA=1.639
NC_035092.1	38629121	.	A	T	.	.	MAF_USDA=14.706
NC_035092.1	38629185	.	T	C	.	.	MAF_USDA=20.0
NC_035092.1	38629266	.	T	G	.	.	MAF_USDA=5.738
NC_035092.1	38629289	.	G	C	.	.	MAF_USDA=15.574
NC_035092.1	38629434	.	C	T	.	.	MAF_USDA=2.5
NC_035092.1	38629502	.	T	G	.	.	MAF_USDA=9.412
NC_035092.1	38629533	.	A	G	.	.	MAF_USDA=18.824
NC_035092.1	38629539	.	G	A	.	.	MAF_USDA=13.529
NC_035092.1	38629673	.	A	T	.	.	MAF_USDA=1.639
NC_035092.1	38629710	.	A	C	.	.	MAF_USDA=3.279
NC_035092.1	38629711	.	C	T	.	.	MAF_USDA=3.279
NC_035092.1	38629902	.	C	T	.	.	MAF_INRAE=45.833;MAF_USDA=30.0
NC_035092.1	38629925	.	T	C	.	.	MAF_USDA=9.836
NC_035092.1	38629984	.	G	T	.	.	MAF_INRAE=7.5;MAF_USDA=6.548
NC_035092.1	38629990	.	T	A	.	.	MAF_USDA=1.667
NC_035092.1	38630069	.	T	G	.	.	MAF_USDA=4.167
NC_035092.1	38630106	.	T	C	.	.	MAF_INRAE=26.316
NC_035092.1	38630151	.	C	T	.	.	MAF_INRAE=8.333;MAF_USDA=7.647
NC_035092.1	38630154	.	C	T	.	.	MAF_INRAE=2.5
NC_035092.1	38630178	.	T	C	.	.	MAF_INRAE=7.595;MAF_USDA=30.357
NC_035092.1	38630202	.	G	A	.	.	MAF_USDA=2.542
NC_035092.1	38630204	.	G	A	.	.	MAF_USDA=3.333
NC_035092.1	38630223	.	C	T	.	.	MAF_USDA=12.5
NC_035092.1	38630232	.	T	C	.	.	MAF_USDA=14.706
NC_035092.1	38630257	.	C	T	.	.	MAF_INRAE=5.063;MAF_USDA=5.294
NC_035092.1	38630276	.	T	G	.	.	MAF_USDA=18.033
NC_035092.1	38630282	.	G	A	.	.	MAF_INRAE=5.696;MAF_USDA=6.471
NC_035092.1	38630292	.	C	T	.	.	MAF_INRAE=5.263;MAF_USDA=1.639
NC_035092.1	38630341	.	C	T	.	.	MAF_INRAE=5.696;MAF_USDA=7.059
NC_035092.1	38630352	.	C	T	.	.	MAF_USDA=10.656
NC_035092.1	38630365	.	C	T	.	.	MAF_INRAE=5.263;MAF_USDA=2.459
NC_035092.1	38630366	.	G	A	.	.	MAF_USDA=5.882
NC_035092.1	38630375	.	C	T	.	.	MAF_INRAE=5.696;MAF_USDA=12.353
NC_035092.1	38630448	.	T	A	.	.	MAF_INRAE=47.5
NC_035092.1	38630452	.	T	A	.	.	MAF_INRAE=20.253;MAF_USDA=4.918
NC_035092.1	38630466	.	G	T	.	.	MAF_INRAE=7.595;MAF_USDA=32.941
NC_035092.1	38630519	.	A	T	.	.	MAF_INRAE=49.167;MAF_USDA=24.59
NC_035092.1	38630525	.	A	G	.	.	MAF_USDA=2.459
NC_035092.1	38630542	.	T	A	.	.	MAF_INRAE=5.696;MAF_USDA=7.059
NC_035092.1	38630544	.	G	A	.	.	MAF_INRAE=5.833;MAF_USDA=7.059
NC_035092.1	38630597	.	G	A	.	.	MAF_INRAE=15.19;MAF_USDA=12.353
NC_035092.1	38630619	.	A	C	.	.	MAF_INRAE=5.696;MAF_USDA=7.059
NC_035092.1	38630639	.	G	T	.	.	MAF_USDA=4.098
NC_035092.1	38630761	.	A	G	.	.	MAF_INRAE=22.152;MAF_USDA=20.0
NC_035092.1	38630783	.	T	C	.	.	MAF_INRAE=7.595;MAF_USDA=1.765
NC_035092.1	38630831	.	G	A	.	.	MAF_USDA=4.098
NC_035092.1	38630907	.	T	C	.	.	MAF_INRAE=31.013;MAF_USDA=16.471
NC_035092.1	38630908	.	G	A	.	.	MAF_USDA=3.529
NC_035092.1	38631000	.	T	A	.	.	MAF_INRAE=17.089;MAF_USDA=13.529
NC_035092.1	38631004	.	T	G	.	.	MAF_INRAE=21.667;MAF_USDA=25.294
NC_035092.1	38631027	.	T	A	.	.	MAF_INRAE=6.329;MAF_USDA=7.059
NC_035092.1	38631076	.	A	T	.	.	MAF_INRAE=5.696;MAF_USDA=7.059
NC_035092.1	38631077	.	G	T	.	.	MAF_INRAE=37.342;MAF_USDA=20.588
NC_035092.1	38631090	.	A	G	.	.	MAF_INRAE=22.785;MAF_USDA=21.765
NC_035092.1	38631175	.	G	A	.	.	MAF_INRAE=31.013;MAF_USDA=16.471
NC_035092.1	38631201	.	C	T	.	.	MAF_USDA=2.459
NC_035092.1	38631235	.	T	C	.	.	MAF_USDA=2.459
NC_035092.1	38631350	.	A	C	.	.	MAF_INRAE=17.089;MAF_USDA=8.824
NC_035092.1	38631630	.	A	G	.	.	MAF_USDA=7.059
NC_035092.1	38631678	.	T	A	.	.	MAF_USDA=14.754
NC_035092.1	38631763	.	A	G	.	.	MAF_INRAE=31.013;MAF_USDA=12.353
NC_035092.1	38631985	.	T	G	.	.	MAF_USDA=6.471
NC_035092.1	38632098	.	G	T	.	.	MAF_USDA=1.639
NC_035092.1	38632296	.	C	T	.	.	MAF_INRAE=7.595;MAF_USDA=2.459
NC_035092.1	38632308	.	A	T	.	.	MAF_INRAE=15.789
NC_035092.1	38632367	.	A	T	.	.	MAF_INRAE=43.671
NC_035092.1	38632369	.	A	T	.	.	MAF_USDA=3.279
NC_035092.1	38632554	.	C	T	.	.	MAF_INRAE=22.785;MAF_USDA=18.235
NC_035092.1	38632555	.	T	A	.	.	MAF_INRAE=21.667;MAF_USDA=18.235
NC_035092.1	38632560	.	A	C	.	.	MAF_INRAE=46.203;MAF_USDA=35.294
NC_035092.1	38632588	.	A	G	.	.	MAF_USDA=4.918
NC_035092.1	38632591	.	G	A	.	.	MAF_INRAE=7.595
NC_035092.1	38632594	.	C	T	.	.	MAF_USDA=14.583
NC_035092.1	38632767	.	G	T	.	.	MAF_INRAE=22.785;MAF_USDA=17.857
NC_035092.1	38632804	.	A	T	.	.	MAF_USDA=12.5
NC_035092.1	38632806	.	A	C	.	.	MAF_INRAE=7.595;MAF_USDA=1.786
NC_035092.1	38632808	.	T	G	.	.	MAF_USDA=1.667
NC_035092.1	38632814	.	A	G	.	.	MAF_USDA=1.667
NC_035092.1	38632837	.	G	T	.	.	MAF_INRAE=17.089;MAF_USDA=8.333
NC_035092.1	38632846	.	T	G	.	.	MAF_INRAE=38.608;MAF_USDA=28.571
NC_035092.1	38632935	.	G	A	.	.	MAF_USDA=4.118
NC_035092.1	38633518	.	G	C	.	.	MAF_USDA=29.167
NC_035092.1	38633538	.	G	A	.	.	MAF_INRAE=5.833;MAF_USDA=4.118
NC_035092.1	38633863	.	T	C	.	.	MAF_USDA=5.294
NC_035092.1	38633888	.	G	T	.	.	MAF_INRAE=30.38;MAF_USDA=17.647
NC_035092.1	38633932	.	C	T	.	.	MAF_INRAE=31.013;MAF_USDA=17.647
NC_035092.1	38634191	.	C	A	.	.	MAF_INRAE=37.342;MAF_USDA=20.588
NC_035092.1	38634200	.	A	C	.	.	MAF_INRAE=5.696;MAF_USDA=7.059
NC_035092.1	38634519	.	A	G	.	.	MAF_INRAE=46.203;MAF_USDA=35.882
NC_035092.1	38634543	.	T	C	.	.	MAF_USDA=1.639
NC_035092.1	38634720	.	C	A	.	.	MAF_INRAE=7.595
NC_035092.1	38634842	.	C	T	.	.	MAF_INRAE=19.62;MAF_USDA=9.412
NC_035092.1	38634870	.	G	A	.	.	MAF_USDA=1.639
NC_035092.1	38634971	.	C	T	.	.	MAF_USDA=30.588
NC_035092.1	38635001	.	G	T	.	.	MAF_INRAE=49.167;MAF_USDA=35.882
NC_035092.1	38635076	.	A	G	.	.	MAF_INRAE=31.013;MAF_USDA=17.647
NC_035092.1	38635100	.	G	A	.	.	MAF_INRAE=22.785;MAF_USDA=18.235
NC_035092.1	38635108	.	A	G	.	.	MAF_USDA=31.176
NC_035092.1	38635169	.	A	T	.	.	MAF_INRAE=30.38;MAF_USDA=11.765
NC_035092.1	38635312	.	C	T	.	.	MAF_USDA=1.667
NC_035092.1	38635395	.	A	G	.	.	MAF_USDA=6.522
NC_035092.1	38635449	.	C	A	.	.	MAF_INRAE=49.367;MAF_USDA=36.471
NC_035092.1	38635460	.	A	G	.	.	MAF_USDA=3.279
NC_035092.1	38635655	.	C	T	.	.	MAF_INRAE=7.595;MAF_USDA=2.083
NC_035092.1	38635685	.	A	C	.	.	MAF_USDA=28.689
NC_035092.1	38635841	.	C	T	.	.	MAF_INRAE=22.785;MAF_USDA=26.471
NC_035092.1	38635895	.	C	A	.	.	MAF_INRAE=5.833
NC_035092.1	38635929	.	T	C	.	.	MAF_USDA=4.167
NC_035092.1	38636051	.	G	T	.	.	MAF_INRAE=22.785;MAF_USDA=23.529
NC_035092.1	38636056	.	T	C	.	.	MAF_INRAE=31.646;MAF_USDA=42.941
NC_035092.1	38636065	.	T	C	.	.	MAF_USDA=1.639
NC_035092.1	38636450	.	G	A	.	.	MAF_USDA=1.639
NC_035092.1	38636681	.	G	T	.	.	MAF_INRAE=37.342;MAF_USDA=20.588
NC_035092.1	38636842	.	A	G	.	.	MAF_INRAE=20.253;MAF_USDA=20.833
NC_035092.1	38636896	.	C	G	.	.	MAF_INRAE=10.127;MAF_USDA=15.882
NC_035092.1	38636906	.	A	G	.	.	MAF_INRAE=5.696;MAF_USDA=10.588
NC_035092.1	38636959	.	G	A	.	.	MAF_USDA=3.279
NC_035092.1	38637016	.	C	T	.	.	MAF_USDA=2.459
NC_035092.1	38637071	.	G	T	.	.	MAF_USDA=1.639
NC_035092.1	38637144	.	A	G	.	.	MAF_INRAE=37.975;MAF_USDA=28.824
NC_035092.1	38637403	.	C	T	.	.	MAF_USDA=4.167
NC_035092.1	38637746	.	G	A	.	.	MAF_USDA=1.639
NC_035092.1	38637790	.	A	C	.	.	MAF_USDA=3.279
NC_035092.1	38637908	.	C	A	.	.	MAF_USDA=1.639
NC_035092.1	38637957	.	C	A	.	.	MAF_INRAE=5.833;MAF_USDA=5.882
NC_035092.1	38638029	.	G	A	.	.	MAF_INRAE=5.833;MAF_USDA=3.529
NC_035092.1	38638106	.	G	A	.	.	MAF_USDA=4.167
NC_035092.1	38638309	.	A	G	.	.	MAF_USDA=1.639
NC_035092.1	38638645	.	A	T	.	.	MAF_INRAE=10.127;MAF_USDA=2.459
NC_035092.1	38638728	.	G	A	.	.	MAF_USDA=2.459
NC_035092.1	38639017	.	G	A	.	.	MAF_INRAE=5.833;MAF_USDA=3.529
NC_035092.1	38639091	.	T	A	.	.	MAF_INRAE=38.608;MAF_USDA=30.0
NC_035092.1	38639156	.	C	A	.	.	MAF_INRAE=25.949;MAF_USDA=34.706
NC_035092.1	38639183	.	C	A	.	.	MAF_INRAE=10.0;MAF_USDA=5.738
NC_035092.1	38639185	.	G	A	.	.	MAF_INRAE=10.0;MAF_USDA=5.738
NC_035092.1	38639186	.	T	A	.	.	MAF_INRAE=10.759
NC_035092.1	38639193	.	C	T	.	.	MAF_USDA=1.639
NC_035092.1	38639195	.	G	T	.	.	MAF_USDA=2.459
NC_035092.1	38639410	.	G	T	.	.	MAF_INRAE=7.595
NC_035092.1	38639622	.	G	A	.	.	MAF_USDA=3.279
NC_035092.1	38639816	.	G	T	.	.	MAF_USDA=4.098
NC_035092.1	38639870	.	C	A	.	.	MAF_INRAE=16.667;MAF_USDA=3.529
NC_035092.1	38639958	.	T	C	.	.	MAF_INRAE=23.333
NC_035092.1	38640187	.	G	T	.	.	MAF_USDA=12.5
NC_035092.1	38640288	.	G	T	.	.	MAF_USDA=4.098
NC_035092.1	38640356	.	G	T	.	.	MAF_USDA=4.167
NC_035092.1	38640359	.	A	T	.	.	MAF_USDA=4.167
NC_035092.1	38640360	.	G	T	.	.	MAF_USDA=4.167
NC_035092.1	38640419	.	G	A	.	.	MAF_USDA=8.333
NC_035092.1	38640423	.	C	A	.	.	MAF_INRAE=5.263
NC_035092.1	38640429	.	C	A	.	.	MAF_USDA=1.639
NC_035092.1	38640467	.	G	A	.	.	MAF_USDA=4.118
NC_035092.1	38640488	.	C	T	.	.	MAF_USDA=1.639
NC_035092.1	38640536	.	A	C	.	.	MAF_INRAE=37.342;MAF_USDA=24.118
NC_035092.1	38640546	.	G	A	.	.	MAF_USDA=3.279
NC_035092.1	38640548	.	C	A	.	.	MAF_USDA=4.098
NC_035092.1	38640581	.	A	G	.	.	MAF_USDA=4.167
NC_035092.1	38640593	.	A	G	.	.	MAF_INRAE=18.354;MAF_USDA=14.118
NC_035092.1	38640605	.	T	C	.	.	MAF_USDA=3.279
NC_035092.1	38640629	.	T	A	.	.	MAF_USDA=3.279
NC_035092.1	38640630	.	G	T	.	.	MAF_INRAE=18.354;MAF_USDA=15.882
NC_035092.1	38640634	.	A	T	.	.	MAF_USDA=3.279
NC_035092.1	38640675	.	T	C	.	.	MAF_USDA=3.279
NC_035092.1	38640681	.	G	A	.	.	MAF_USDA=3.279
NC_035092.1	38640688	.	G	A	.	.	MAF_INRAE=37.342;MAF_USDA=20.0
NC_035092.1	38640691	.	T	C	.	.	MAF_USDA=3.279
NC_035092.1	38640701	.	G	A	.	.	MAF_INRAE=7.595;MAF_USDA=2.083
NC_035092.1	38640729	.	G	C	.	.	MAF_USDA=2.459
NC_035092.1	38640757	.	G	T	.	.	MAF_USDA=2.459
NC_035092.1	38640790	.	G	A	.	.	MAF_INRAE=18.354;MAF_USDA=12.941
NC_035092.1	38640846	.	T	C	.	.	MAF_INRAE=37.975;MAF_USDA=22.353
NC_035092.1	38640854	.	T	G	.	.	MAF_INRAE=37.975;MAF_USDA=22.353
NC_035092.1	38640855	.	A	G	.	.	MAF_INRAE=10.759
NC_035092.1	38640954	.	A	G	.	.	MAF_INRAE=43.671;MAF_USDA=38.235
NC_035092.1	38640994	.	C	A	.	.	MAF_USDA=1.639
NC_035092.1	38641001	.	C	T	.	.	MAF_INRAE=37.342;MAF_USDA=23.529
NC_035092.1	38641005	.	C	A	.	.	MAF_USDA=1.639
NC_035092.1	38641021	.	C	A	.	.	MAF_INRAE=44.937;MAF_USDA=37.647
NC_035092.1	38641029	.	T	A	.	.	MAF_INRAE=7.595;MAF_USDA=23.529
NC_035092.1	38641042	.	A	T	.	.	MAF_INRAE=37.342;MAF_USDA=20.588
NC_035092.1	38641089	.	A	G	.	.	MAF_USDA=7.059
NC_035092.1	38641178	.	T	C	.	.	MAF_USDA=1.639
NC_035092.1	38641179	.	G	A	.	.	MAF_USDA=1.639
NC_035092.1	38641212	.	C	T	.	.	MAF_USDA=2.459
NC_035092.1	38641244	.	C	T	.	.	MAF_USDA=2.459
NC_035092.1	38641272	.	T	A	.	.	MAF_USDA=2.459
NC_035092.1	38641287	.	C	T	.	.	MAF_USDA=2.459
NC_035092.1	38641353	.	G	A	.	.	MAF_USDA=1.639
NC_035092.1	38641364	.	A	C	.	.	MAF_USDA=1.639
NC_035092.1	38641431	.	C	A	.	.	MAF_INRAE=10.759
NC_035092.1	38641479	.	A	G	.	.	MAF_USDA=31.25
NC_035092.1	38641512	.	C	A	.	.	MAF_USDA=1.639
NC_035092.1	38641552	.	T	G	.	.	MAF_USDA=3.279
NC_035092.1	38641629	.	C	T	.	.	MAF_USDA=3.279
NC_035092.1	38641661	.	G	C	.	.	MAF_USDA=8.333
NC_035092.1	38641668	.	C	A	.	.	MAF_INRAE=9.494;MAF_USDA=2.353
NC_035092.1	38641672	.	T	A	.	.	MAF_USDA=3.279
NC_035092.1	38641685	.	C	A	.	.	MAF_USDA=2.459
NC_035092.1	38641805	.	A	G	.	.	MAF_USDA=4.167
NC_035092.1	38641923	.	C	T	.	.	MAF_INRAE=15.0
NC_035092.1	38642021	.	T	G	.	.	MAF_INRAE=7.595;MAF_USDA=21.176
NC_035092.1	38642200	.	A	T	.	.	MAF_INRAE=8.228;MAF_USDA=27.059
NC_035092.1	38642284	.	A	C	.	.	MAF_USDA=1.639
NC_035092.1	38642287	.	T	G	.	.	MAF_INRAE=10.833;MAF_USDA=27.647
NC_035092.1	38642293	.	T	C	.	.	MAF_INRAE=35.443;MAF_USDA=34.706
NC_035092.1	38642491	.	A	T	.	.	MAF_USDA=1.639
NC_035092.1	38642495	.	C	T	.	.	MAF_INRAE=26.582;MAF_USDA=38.824
NC_035092.1	38642497	.	C	T	.	.	MAF_INRAE=21.053;MAF_USDA=2.941
NC_035092.1	38642602	.	C	T	.	.	MAF_INRAE=10.0;MAF_USDA=8.197
NC_035092.1	38642614	.	C	A	.	.	MAF_INRAE=36.076;MAF_USDA=34.706
NC_035092.1	38642691	.	G	C	.	.	MAF_INRAE=7.595;MAF_USDA=21.176
NC_035092.1	38642703	.	T	A	.	.	MAF_INRAE=5.833;MAF_USDA=8.824
NC_035092.1	38642709	.	C	T	.	.	MAF_INRAE=5.263;MAF_USDA=1.639
NC_035092.1	38642711	.	T	A	.	.	MAF_INRAE=5.833;MAF_USDA=8.824
NC_035092.1	38642713	.	A	G	.	.	MAF_USDA=4.167
NC_035092.1	38642717	.	C	A	.	.	MAF_USDA=3.279
NC_035092.1	38642740	.	G	A	.	.	MAF_USDA=1.639
NC_035092.1	38642774	.	C	T	.	.	MAF_INRAE=26.316;MAF_USDA=13.529
NC_035092.1	38642775	.	G	A	.	.	MAF_USDA=1.639
NC_035092.1	38642783	.	T	A	.	.	MAF_USDA=8.333
NC_035092.1	38642875	.	C	T	.	.	MAF_USDA=1.639
NC_035092.1	38642920	.	A	G	.	.	MAF_USDA=3.279
NC_035092.1	38642931	.	T	C	.	.	MAF_USDA=21.176
NC_035092.1	38642974	.	T	G	.	.	MAF_INRAE=25.949;MAF_USDA=40.0
NC_035092.1	38643003	.	G	A	.	.	MAF_USDA=4.167
NC_035092.1	38643041	.	C	T	.	.	MAF_INRAE=8.228;MAF_USDA=2.083
NC_035092.1	38643053	.	G	C	.	.	MAF_USDA=2.459
NC_035092.1	38643083	.	T	G	.	.	MAF_USDA=21.176
NC_035092.1	38643098	.	G	T	.	.	MAF_USDA=3.279
NC_035092.1	38643169	.	A	G	.	.	MAF_INRAE=36.709;MAF_USDA=35.294
NC_035092.1	38643390	.	T	C	.	.	MAF_USDA=4.098
NC_035092.1	38643467	.	T	A	.	.	MAF_INRAE=36.842;MAF_USDA=37.952
NC_035092.1	38644296	.	CA	CC	.	.	MAF_USDA=11.364
NC_035092.1	38644339	.	A	T	.	.	MAF_USDA=14.583
NC_035092.1	38644374	.	G	A	.	.	MAF_USDA=25.0
NC_035092.1	38644389	.	C	G	.	.	MAF_USDA=3.39
NC_035092.1	38644400	.	A	G	.	.	MAF_USDA=4.217
NC_035092.1	38644416	.	A	G	.	.	MAF_USDA=27.711
NC_035092.1	38644430	.	C	T	.	.	MAF_USDA=4.167
NC_035092.1	38644438	.	C	T	.	.	MAF_USDA=32.738
NC_035092.1	38644470	.	A	G	.	.	MAF_USDA=4.167
NC_035092.1	38644529	.	C	T	.	.	MAF_INRAE=8.861;MAF_USDA=26.786
NC_035092.1	38644537	.	T	A	.	.	MAF_INRAE=27.215;MAF_USDA=42.262
NC_035092.1	38644559	.	C	T	.	.	MAF_INRAE=31.013;MAF_USDA=27.647
NC_035092.1	38644569	.	C	T	.	.	MAF_INRAE=37.342;MAF_USDA=22.353
NC_035092.1	38644589	.	G	T	.	.	MAF_USDA=6.557
NC_035092.1	38644606	.	G	T	.	.	MAF_INRAE=37.975;MAF_USDA=28.824
NC_035092.1	38644627	.	G	A	.	.	MAF_INRAE=26.582;MAF_USDA=37.647
NC_035092.1	38644691	.	C	A	.	.	MAF_INRAE=20.253;MAF_USDA=15.294
NC_035092.1	38644720	.	A	G	.	.	MAF_USDA=3.279
NC_035092.1	38644735	.	T	A	.	.	MAF_USDA=3.279
NC_035092.1	38644850	.	C	A	.	.	MAF_INRAE=38.608;MAF_USDA=45.833
NC_035092.1	38644851	.	A	C	.	.	MAF_INRAE=38.608;MAF_USDA=22.024
NC_035092.1	38644863	.	C	G	.	.	MAF_INRAE=5.833;MAF_USDA=2.976
NC_035092.1	38644930	.	G	A	.	.	MAF_INRAE=25.949;MAF_USDA=15.294
NC_035092.1	38644941	.	C	T	.	.	MAF_INRAE=25.949;MAF_USDA=14.706
NC_035092.1	38644955	.	G	T	.	.	MAF_INRAE=25.949;MAF_USDA=14.706
NC_035092.1	38644983	.	T	C	.	.	MAF_USDA=3.279
NC_035092.1	38644996	.	G	T	.	.	MAF_USDA=3.279
NC_035092.1	38645057	.	A	T	.	.	MAF_INRAE=36.709;MAF_USDA=42.941
NC_035092.1	38645087	.	C	T	.	.	MAF_USDA=2.353
NC_035092.1	38645115	.	A	C	.	.	MAF_USDA=4.098
NC_035092.1	38645141	.	C	T	.	.	MAF_USDA=1.639
NC_035092.1	38645306	.	A	G	.	.	MAF_INRAE=36.076;MAF_USDA=41.176
NC_035092.1	38645397	.	G	A	.	.	MAF_INRAE=37.342;MAF_USDA=20.588
NC_035092.1	38645398	.	C	T	.	.	MAF_USDA=2.353
NC_035092.1	38645524	.	G	A	.	.	MAF_USDA=3.279
NC_035092.1	38645673	.	G	A	.	.	MAF_USDA=2.353
NC_035092.1	38645674	.	G	T	.	.	MAF_USDA=2.353
NC_035092.1	38645681	.	G	A	.	.	MAF_INRAE=36.709;MAF_USDA=41.765
NC_035092.1	38645887	.	C	A	.	.	MAF_USDA=2.353
NC_035092.1	38646065	.	A	G	.	.	MAF_USDA=1.639
NC_035092.1	38646234	.	C	A	.	.	MAF_INRAE=10.759
NC_035092.1	38646240	.	C	A	.	.	MAF_INRAE=8.861;MAF_USDA=2.353
NC_035092.1	38646349	.	T	G	.	.	MAF_INRAE=37.975;MAF_USDA=20.588
NC_035092.1	38646413	.	T	G	.	.	MAF_INRAE=36.709;MAF_USDA=17.647
NC_035092.1	38646416	.	T	C	.	.	MAF_USDA=4.167
NC_035092.1	38646459	.	G	A	.	.	MAF_USDA=2.353
NC_035092.1	38646599	.	C	T	.	.	MAF_USDA=1.639
NC_035092.1	38646666	.	G	A	.	.	MAF_INRAE=5.833
NC_035092.1	38646923	.	G	A	.	.	MAF_USDA=4.098
NC_035092.1	38646944	.	A	G	.	.	MAF_USDA=6.25
NC_035092.1	38646958	.	C	G	.	.	MAF_USDA=1.639
NC_035092.1	38646959	.	G	A	.	.	MAF_USDA=6.557
NC_035092.1	38647212	.	G	A	.	.	MAF_INRAE=46.835;MAF_USDA=44.706
NC_035092.1	38647237	.	G	T	.	.	MAF_USDA=1.639
NC_035092.1	38647254	.	A	G	.	.	MAF_INRAE=5.833;MAF_USDA=2.459
NC_035092.1	38647263	.	T	C	.	.	MAF_INRAE=46.835;MAF_USDA=43.529
NC_035092.1	38647277	.	A	G	.	.	MAF_INRAE=46.835;MAF_USDA=43.529
NC_035092.1	38647372	.	G	A	.	.	MAF_USDA=1.639
NC_035092.1	38647447	.	A	G	.	.	MAF_INRAE=8.861;MAF_USDA=25.294
NC_035092.1	38647830	.	G	A	.	.	MAF_USDA=1.639
NC_035092.1	38647834	.	G	T	.	.	MAF_USDA=4.098
NC_035092.1	38647915	.	C	T	.	.	MAF_USDA=5.294
NC_035092.1	38647936	.	T	C	.	.	MAF_INRAE=16.456;MAF_USDA=10.588
NC_035092.1	38648033	.	C	T	.	.	MAF_USDA=1.765
NC_035092.1	38648039	.	T	G	.	.	MAF_USDA=6.25
NC_035092.1	38648059	.	G	A	.	.	MAF_INRAE=10.127;MAF_USDA=4.098
NC_035092.1	38648127	.	T	A	.	.	MAF_INRAE=46.835;MAF_USDA=44.118
NC_035092.1	38648131	.	G	A	.	.	MAF_INRAE=8.861;MAF_USDA=5.294
NC_035092.1	38648135	.	C	T	.	.	MAF_INRAE=5.833;MAF_USDA=8.333
NC_035092.1	38648239	.	G	A	.	.	MAF_INRAE=35.0
NC_035092.1	38648292	.	G	C	.	.	MAF_USDA=1.639
NC_035092.1	38648303	.	C	T	.	.	MAF_INRAE=24.684;MAF_USDA=35.294
NC_035092.1	38648314	.	C	T	.	.	MAF_USDA=9.836
NC_035092.1	38648320	.	A	T	.	.	MAF_INRAE=46.835;MAF_USDA=42.941
NC_035092.1	38648333	.	G	A	.	.	MAF_INRAE=7.5
NC_035092.1	38648354	.	T	C	.	.	MAF_INRAE=46.835;MAF_USDA=46.471
NC_035092.1	38648381	.	G	A	.	.	MAF_INRAE=25.316;MAF_USDA=39.412
NC_035092.1	38648392	.	G	A	.	.	MAF_USDA=4.098
NC_035092.1	38648394	.	C	T	.	.	MAF_INRAE=37.975;MAF_USDA=20.588
NC_035092.1	38648546	.	C	A	.	.	MAF_INRAE=46.835;MAF_USDA=50.0
NC_035092.1	38648590	.	G	A	.	.	MAF_INRAE=10.759;MAF_USDA=4.098
NC_035092.1	38648621	.	C	A	.	.	MAF_USDA=8.197
NC_035092.1	38648626	.	T	C	.	.	MAF_INRAE=36.842;MAF_USDA=39.344
NC_035092.1	38648815	.	C	T	.	.	MAF_USDA=2.459
NC_035092.1	38648842	.	A	G	.	.	MAF_INRAE=27.848;MAF_USDA=13.529
NC_035092.1	38648847	.	C	G	.	.	MAF_USDA=4.098
NC_035092.1	38648965	.	C	T	.	.	MAF_INRAE=5.833;MAF_USDA=24.118
NC_035092.1	38649204	.	C	T	.	.	MAF_INRAE=34.177;MAF_USDA=41.765
NC_035092.1	38649294	.	A	G	.	.	MAF_USDA=9.836
NC_035092.1	38649314	.	A	G	.	.	MAF_USDA=1.639
NC_035092.1	38649373	.	G	T	.	.	MAF_USDA=2.353
NC_035092.1	38649392	.	G	T	.	.	MAF_USDA=6.557
NC_035092.1	38649413	.	C	T	.	.	MAF_INRAE=37.975;MAF_USDA=22.941
NC_035092.1	38649544	.	C	T	.	.	MAF_USDA=1.639
NC_035092.1	38649582	.	C	A	.	.	MAF_INRAE=5.263
NC_035092.1	38649619	.	G	C	.	.	MAF_USDA=1.639
NC_035092.1	38649652	.	C	T	.	.	MAF_USDA=1.639
NC_035092.1	38649691	.	G	A	.	.	MAF_INRAE=37.342;MAF_USDA=24.706
NC_035092.1	38649720	.	T	A	.	.	MAF_INRAE=26.582;MAF_USDA=41.765
NC_035092.1	38649750	.	T	C	.	.	MAF_USDA=17.059
NC_035092.1	38649896	.	T	G	.	.	MAF_INRAE=10.127;MAF_USDA=4.918
NC_035092.1	38649948	.	T	G	.	.	MAF_INRAE=9.494;MAF_USDA=4.918
NC_035092.1	38649963	.	C	T	.	.	MAF_INRAE=21.053;MAF_USDA=5.0
NC_035092.1	38650047	.	T	A	.	.	MAF_USDA=16.471
NC_035092.1	38650057	.	G	A	.	.	MAF_INRAE=21.053;MAF_USDA=6.557
NC_035092.1	38650331	.	C	T	.	.	MAF_USDA=6.557
NC_035092.1	38650357	.	A	T	.	.	MAF_USDA=19.672
NC_035092.1	38650412	.	G	T	.	.	MAF_INRAE=36.842;MAF_USDA=31.176
NC_035092.1	38650444	.	G	A	.	.	MAF_USDA=4.098
NC_035092.1	38651241	.	T	A	.	.	MAF_USDA=27.083
NC_035092.1	38651242	.	G	A	.	.	MAF_USDA=27.083
NC_035092.1	38651345	.	C	G	.	.	MAF_INRAE=44.304;MAF_USDA=27.711
NC_035092.1	38651354	.	A	C	.	.	MAF_INRAE=44.304;MAF_USDA=27.381
NC_035092.1	38651368	.	G	T	.	.	MAF_USDA=2.459
NC_035092.1	38651369	.	C	G	.	.	MAF_INRAE=10.0;MAF_USDA=8.235
NC_035092.1	38651395	.	C	G	.	.	MAF_INRAE=37.975;MAF_USDA=18.235
NC_035092.1	38651461	.	C	T	.	.	MAF_USDA=4.167
NC_035092.1	38651469	.	T	A	.	.	MAF_USDA=4.167
NC_035092.1	38651536	.	A	G	.	.	MAF_INRAE=44.937;MAF_USDA=28.824
NC_035092.1	38651551	.	T	C	.	.	MAF_INRAE=44.937;MAF_USDA=33.333
NC_035092.1	38651571	.	C	T	.	.	MAF_INRAE=10.759;MAF_USDA=5.738
NC_035092.1	38651598	.	A	G	.	.	MAF_INRAE=44.937;MAF_USDA=30.588
NC_035092.1	38651766	.	T	G	.	.	MAF_USDA=4.167
NC_035092.1	38651770	.	C	A	.	.	MAF_USDA=1.639
NC_035092.1	38651805	.	T	G	.	.	MAF_INRAE=37.975;MAF_USDA=22.941
NC_035092.1	38651822	.	C	T	.	.	MAF_INRAE=37.975;MAF_USDA=20.588
NC_035092.1	38651860	.	T	C	.	.	MAF_INRAE=49.367;MAF_USDA=27.647
NC_035092.1	38651878	.	G	A	.	.	MAF_USDA=3.279
NC_035092.1	38651923	.	T	G	.	.	MAF_INRAE=42.405;MAF_USDA=25.294
NC_035092.1	38651929	.	T	C	.	.	MAF_USDA=2.083
NC_035092.1	38651985	.	T	G	.	.	MAF_USDA=4.118
NC_035092.1	38652014	.	A	T	.	.	MAF_USDA=2.459
NC_035092.1	38652017	.	G	A	.	.	MAF_USDA=4.098
NC_035092.1	38652057	.	C	G	.	.	MAF_INRAE=42.405;MAF_USDA=24.118
NC_035092.1	38652069	.	C	A	.	.	MAF_USDA=1.639
NC_035092.1	38652077	.	T	C	.	.	MAF_USDA=4.918
NC_035092.1	38652147	.	T	C	.	.	MAF_USDA=6.25
NC_035092.1	38652302	.	G	T	.	.	MAF_INRAE=38.608;MAF_USDA=45.882
NC_035092.1	38652303	.	T	C	.	.	MAF_INRAE=39.167;MAF_USDA=45.882
NC_035092.1	38652407	.	G	T	.	.	MAF_INRAE=39.873;MAF_USDA=45.882
NC_035092.1	38652411	.	A	G	.	.	MAF_INRAE=40.833;MAF_USDA=46.471
NC_035092.1	38652415	.	A	T	.	.	MAF_INRAE=42.5;MAF_USDA=21.176
NC_035092.1	38652422	.	T	A	.	.	MAF_INRAE=39.873;MAF_USDA=45.882
NC_035092.1	38652451	.	A	C	.	.	MAF_USDA=5.738
NC_035092.1	38652452	.	T	A	.	.	MAF_USDA=5.738
NC_035092.1	38652453	.	T	A	.	.	MAF_USDA=5.738
NC_035092.1	38652516	.	C	T	.	.	MAF_USDA=10.417
NC_035092.1	38652529	.	T	G	.	.	MAF_INRAE=42.405;MAF_USDA=22.353
NC_035092.1	38652539	.	C	G	.	.	MAF_USDA=2.459
NC_035092.1	38652594	.	A	T	.	.	MAF_INRAE=1.667
NC_035092.1	38652605	.	T	G	.	.	MAF_INRAE=1.667
NC_035092.1	38652637	.	C	T	.	.	MAF_INRAE=1.667
NC_035092.1	38652641	.	G	T	.	.	MAF_INRAE=1.667
NC_035092.1	38652647	.	C	G	.	.	MAF_INRAE=1.667
NC_035092.1	38652746	.	T	C	.	.	MAF_INRAE=10.127;MAF_USDA=11.765
NC_035092.1	38652783	.	A	C	.	.	MAF_INRAE=21.053
NC_035092.1	38652900	.	C	T	.	.	MAF_USDA=2.459
NC_035092.1	38653012	.	T	C	.	.	MAF_USDA=9.016
NC_035092.1	38653158	.	C	A	.	.	MAF_USDA=10.656
NC_035092.1	38653211	.	T	G	.	.	MAF_INRAE=10.759;MAF_USDA=7.377
NC_035092.1	38653239	.	C	T	.	.	MAF_INRAE=20.253;MAF_USDA=18.235
NC_035092.1	38653307	.	G	T	.	.	MAF_INRAE=9.494;MAF_USDA=7.059
NC_035092.1	38653364	.	C	A	.	.	MAF_INRAE=1.667;MAF_USDA=3.529
NC_035092.1	38653553	.	C	A	.	.	MAF_INRAE=8.861;MAF_USDA=1.765
NC_035092.1	38653610	.	T	C	.	.	MAF_USDA=5.738
NC_035092.1	38653613	.	C	A	.	.	MAF_INRAE=43.333;MAF_USDA=20.0
NC_035092.1	38653713	.	C	T	.	.	MAF_USDA=1.639
NC_035092.1	38653714	.	G	A	.	.	MAF_USDA=2.459
NC_035092.1	38653855	.	C	T	.	.	MAF_USDA=2.459
NC_035092.1	38653866	.	G	C	.	.	MAF_INRAE=9.494;MAF_USDA=29.412
NC_035092.1	38653931	.	T	A	.	.	MAF_INRAE=10.0;MAF_USDA=8.197
NC_035092.1	38654002	.	A	T	.	.	MAF_USDA=1.639
NC_035092.1	38654252	.	T	A	.	.	MAF_USDA=2.459
NC_035092.1	38654509	.	T	C	.	.	MAF_USDA=2.459
NC_035092.1	38655109	.	C	T	.	.	MAF_USDA=6.557
NC_035092.1	38655208	.	A	G	.	.	MAF_INRAE=48.734;MAF_USDA=31.176
NC_035092.1	38655228	.	T	C	.	.	MAF_INRAE=49.367;MAF_USDA=30.588
NC_035092.1	38655887	.	C	A	.	.	MAF_INRAE=49.367;MAF_USDA=25.41
NC_035092.1	38655897	.	T	C	.	.	MAF_USDA=2.459
NC_035092.1	38655946	.	C	A	.	.	MAF_INRAE=11.667;MAF_USDA=31.148
NC_035092.1	38655980	.	ATTTTTTTA	ATTTTTTTT	.	.	MAF_USDA=45.833
NC_035092.1	38655988	.	A	T	.	.	MAF_INRAE=48.101;MAF_USDA=49.153
NC_035092.1	38655989	.	A	T	.	.	MAF_INRAE=6.667;MAF_USDA=2.5
NC_035092.1	38656018	.	G	A	.	.	MAF_USDA=31.176
NC_035092.1	38656714	.	A	C	.	.	MAF_USDA=28.313
NC_035092.1	38656721	.	C	T	.	.	MAF_INRAE=9.167;MAF_USDA=4.762
NC_035092.1	38656819	.	T	A	.	.	MAF_INRAE=14.167;MAF_USDA=4.706
NC_035092.1	38656882	.	C	T	.	.	MAF_INRAE=10.833;MAF_USDA=28.824
NC_035092.1	38656975	.	C	G	.	.	MAF_INRAE=40.506;MAF_USDA=35.882
NC_035092.1	38657377	.	A	G	.	.	MAF_USDA=8.333
NC_035092.1	38657384	.	G	C	.	.	MAF_USDA=1.639
NC_035092.1	38657386	.	T	A	.	.	MAF_USDA=4.918
NC_035092.1	38657390	.	C	A	.	.	MAF_USDA=7.647
NC_035092.1	38657413	.	A	T	.	.	MAF_INRAE=10.0;MAF_USDA=27.059
NC_035092.1	38657415	.	T	G	.	.	MAF_USDA=1.639
NC_035092.1	38657419	.	T	G	.	.	MAF_INRAE=10.0;MAF_USDA=30.588
NC_035092.1	38657421	.	T	A	.	.	MAF_INRAE=10.0;MAF_USDA=30.588
NC_035092.1	38657440	.	T	G	.	.	MAF_USDA=4.098
NC_035092.1	38657445	.	A	C	.	.	MAF_USDA=12.5
NC_035092.1	38657467	.	A	G	.	.	MAF_USDA=4.918
NC_035092.1	38657480	.	C	G	.	.	MAF_USDA=2.459
NC_035092.1	38657502	.	A	T	.	.	MAF_USDA=5.738
NC_035092.1	38657546	.	C	A	.	.	MAF_USDA=1.639
NC_035092.1	38657680	.	G	C	.	.	MAF_USDA=1.639
NC_035092.1	38657739	.	C	A	.	.	MAF_USDA=4.706
NC_035092.1	38657771	.	A	T	.	.	MAF_USDA=5.738
NC_035092.1	38657807	.	T	A	.	.	MAF_USDA=5.738
NC_035092.1	38657868	.	A	T	.	.	MAF_USDA=5.738
NC_035092.1	38657876	.	T	C	.	.	MAF_INRAE=15.823;MAF_USDA=8.824
NC_035092.1	38658000	.	C	A	.	.	MAF_USDA=5.738
NC_035092.1	38658101	.	C	T	.	.	MAF_INRAE=22.785;MAF_USDA=8.235
NC_035092.1	38658219	.	C	T	.	.	MAF_USDA=3.279
NC_035092.1	38658291	.	C	G	.	.	MAF_INRAE=17.5
NC_035092.1	38658298	.	A	T	.	.	MAF_USDA=4.918
NC_035092.1	38658326	.	G	A	.	.	MAF_USDA=4.918
NC_035092.1	38658382	.	C	A	.	.	MAF_INRAE=28.481;MAF_USDA=20.588
NC_035092.1	38658426	.	C	A	.	.	MAF_USDA=4.918
NC_035092.1	38658464	.	A	G	.	.	MAF_USDA=4.918
NC_035092.1	38658568	.	A	T	.	.	MAF_USDA=3.279
NC_035092.1	38658586	.	T	G	.	.	MAF_USDA=4.918
NC_035092.1	38658601	.	T	G	.	.	MAF_USDA=4.918
NC_035092.1	38658671	.	C	T	.	.	MAF_USDA=15.574
NC_035092.1	38658733	.	G	T	.	.	MAF_INRAE=5.0
NC_035092.1	38658765	.	C	G	.	.	MAF_USDA=3.279
NC_035092.1	38658816	.	C	T	.	.	MAF_INRAE=5.0;MAF_USDA=12.295
NC_035092.1	38658821	.	A	G	.	.	MAF_INRAE=4.167;MAF_USDA=13.934
NC_035092.1	38658822	.	G	T	.	.	MAF_INRAE=5.0;MAF_USDA=12.295
NC_035092.1	38658830	.	T	A	.	.	MAF_INRAE=5.833;MAF_USDA=13.115
NC_035092.1	38658831	.	A	C	.	.	MAF_INRAE=5.0;MAF_USDA=14.754
NC_035092.1	38658833	.	A	T	.	.	MAF_INRAE=21.519;MAF_USDA=14.583
NC_035092.1	38658837	.	G	T	.	.	MAF_USDA=16.667
NC_035092.1	38658838	.	A	T	.	.	MAF_USDA=14.583
NC_035092.1	38658839	.	G	T	.	.	MAF_INRAE=16.667;MAF_USDA=20.238
NC_035092.1	38658848	.	T	G	.	.	MAF_INRAE=8.333;MAF_USDA=6.25
NC_035092.1	38658853	.	T	C	.	.	MAF_INRAE=8.333;MAF_USDA=18.852
NC_035092.1	38658861	.	T	A	.	.	MAF_INRAE=10.833;MAF_USDA=19.672
NC_035092.1	38658863	.	T	C	.	.	MAF_USDA=1.639
NC_035092.1	38658864	.	C	A	.	.	MAF_INRAE=10.833;MAF_USDA=18.033
NC_035092.1	38658878	.	G	A	.	.	MAF_USDA=47.917
NC_035092.1	38658897	.	G	A	.	.	MAF_INRAE=19.167;MAF_USDA=20.588
NC_035092.1	38658899	.	T	C	.	.	MAF_INRAE=17.5;MAF_USDA=18.852
NC_035092.1	38658909	.	G	A	.	.	MAF_INRAE=19.167;MAF_USDA=20.833
NC_035092.1	38658956	.	C	T	.	.	MAF_INRAE=28.333
NC_035092.1	38658963	.	G	A	.	.	MAF_INRAE=27.5
NC_035092.1	38658967	.	C	T	.	.	MAF_INRAE=3.333
NC_035092.1	38658968	.	G	A	.	.	MAF_INRAE=31.667
NC_035092.1	38659002	.	T	C	.	.	MAF_INRAE=22.5
NC_035092.1	38659004	.	C	T	.	.	MAF_INRAE=16.667
NC_035092.1	38659007	.	T	A	.	.	MAF_INRAE=28.333
NC_035092.1	38659045	.	A	G	.	.	MAF_INRAE=3.333;MAF_USDA=9.836
NC_035092.1	38659064	.	A	G	.	.	MAF_INRAE=38.333
NC_035092.1	38659069	.	C	T	.	.	MAF_INRAE=36.667
NC_035092.1	38659077	.	C	T	.	.	MAF_USDA=3.279
NC_035092.1	38659111	.	A	G	.	.	MAF_INRAE=25.833
NC_035092.1	38659123	.	A	G	.	.	MAF_INRAE=20.0
NC_035092.1	38659139	.	G	A	.	.	MAF_INRAE=15.833
NC_035092.1	38659162	.	A	T	.	.	MAF_INRAE=13.333
NC_035092.1	38659167	.	G	A	.	.	MAF_INRAE=12.5
NC_035092.1	38659198	.	C	T	.	.	MAF_INRAE=14.167;MAF_USDA=28.824
NC_035092.1	38659200	.	C	T	.	.	MAF_INRAE=14.167;MAF_USDA=27.059
NC_035092.1	38659208	.	G	A	.	.	MAF_INRAE=13.333;MAF_USDA=27.059
NC_035092.1	38659211	.	A	G	.	.	MAF_INRAE=18.333;MAF_USDA=27.059
NC_035092.1	38659212	.	A	G	.	.	MAF_INRAE=17.5;MAF_USDA=27.059
NC_035092.1	38659225	.	C	T	.	.	MAF_USDA=9.016
NC_035092.1	38659226	.	G	A	.	.	MAF_INRAE=16.667
NC_035092.1	38659249	.	A	G	.	.	MAF_USDA=13.934
NC_035092.1	38659251	.	A	G	.	.	MAF_INRAE=21.667
NC_035092.1	38659258	.	G	C	.	.	MAF_INRAE=43.333
NC_035092.1	38659261	.	G	A	.	.	MAF_INRAE=1.667
NC_035092.1	38659284	.	G	A	.	.	MAF_INRAE=29.167
NC_035092.1	38659300	.	G	A	.	.	MAF_INRAE=32.5
NC_035092.1	38659301	.	G	A	.	.	MAF_INRAE=12.5
NC_035092.1	38659303	.	G	A	.	.	MAF_INRAE=18.333;MAF_USDA=14.754
NC_035092.1	38659321	.	G	C	.	.	MAF_INRAE=22.5
NC_035092.1	38659324	.	T	C	.	.	MAF_INRAE=40.0
NC_035092.1	38659332	.	A	G	.	.	MAF_INRAE=24.167
NC_035092.1	38659364	.	T	G	.	.	MAF_INRAE=23.333
NC_035092.1	38659367	.	A	G	.	.	MAF_INRAE=18.333
NC_035092.1	38659368	.	T	C	.	.	MAF_INRAE=20.0
NC_035092.1	38659371	.	A	T	.	.	MAF_INRAE=22.5
NC_035092.1	38659380	.	G	A	.	.	MAF_INRAE=32.5
NC_035092.1	38659387	.	G	A	.	.	MAF_INRAE=21.667;MAF_USDA=14.754
NC_035092.1	38659388	.	T	A	.	.	MAF_INRAE=20.833;MAF_USDA=14.754
NC_035092.1	38659475	.	G	A	.	.	MAF_USDA=3.279
NC_035092.1	38659537	.	C	A	.	.	MAF_USDA=1.639
NC_035092.1	38659565	.	C	A	.	.	MAF_USDA=4.918
NC_035092.1	38659681	.	G	A	.	.	MAF_INRAE=31.579;MAF_USDA=27.083
NC_035092.1	38659725	.	T	C	.	.	MAF_USDA=4.918
NC_035092.1	38659765	.	C	A	.	.	MAF_INRAE=19.167;MAF_USDA=7.059
NC_035092.1	38659794	.	G	A	.	.	MAF_USDA=1.639
NC_035092.1	38659797	.	C	T	.	.	MAF_USDA=1.639
NC_035092.1	38659836	.	C	G	.	.	MAF_INRAE=1.667
NC_035092.1	38659839	.	C	A	.	.	MAF_INRAE=1.667
NC_035092.1	38659847	.	A	T	.	.	MAF_INRAE=1.667
NC_035092.1	38659860	.	T	C	.	.	MAF_INRAE=1.667
NC_035092.1	38659862	.	T	C	.	.	MAF_INRAE=1.667
NC_035092.1	38659868	.	C	G	.	.	MAF_INRAE=1.667
NC_035092.1	38659897	.	T	A	.	.	MAF_INRAE=1.667
NC_035092.1	38659964	.	G	A	.	.	MAF_USDA=4.098
NC_035092.1	38659977	.	C	T	.	.	MAF_USDA=7.377
NC_035092.1	38660042	.	C	A	.	.	MAF_USDA=5.738
NC_035092.1	38660095	.	A	G	.	.	MAF_USDA=4.098
NC_035092.1	38660348	.	A	C	.	.	MAF_USDA=3.279
NC_035092.1	38660390	.	G	A	.	.	MAF_INRAE=39.241;MAF_USDA=39.583
NC_035092.1	38660577	.	A	C	.	.	MAF_USDA=4.706
NC_035092.1	38660660	.	C	A	.	.	MAF_INRAE=8.861;MAF_USDA=10.0
NC_035092.1	38660970	.	C	A	.	.	MAF_INRAE=2.5;MAF_USDA=7.377
NC_035092.1	38661055	.	G	A	.	.	MAF_USDA=4.098
NC_035092.1	38661067	.	G	A	.	.	MAF_INRAE=43.671;MAF_USDA=46.471
NC_035092.1	38661245	.	G	T	.	.	MAF_INRAE=47.468;MAF_USDA=45.882
NC_035092.1	38661416	.	A	T	.	.	MAF_USDA=1.639
NC_035092.1	38661473	.	G	C	.	.	MAF_INRAE=20.253;MAF_USDA=35.882
NC_035092.1	38661509	.	C	T	.	.	MAF_USDA=3.279
NC_035092.1	38661826	.	G	A	.	.	MAF_USDA=3.279
NC_035092.1	38661851	.	T	A	.	.	MAF_USDA=5.294
NC_035092.1	38661921	.	T	G	.	.	MAF_INRAE=31.646;MAF_USDA=18.824
NC_035092.1	38661974	.	C	T	.	.	MAF_USDA=4.098
NC_035092.1	38662250	.	G	C	.	.	MAF_INRAE=6.962;MAF_USDA=2.083
NC_035092.1	38662264	.	A	T	.	.	MAF_USDA=3.279
NC_035092.1	38662345	.	T	C	.	.	MAF_USDA=4.098
NC_035092.1	38662394	.	C	T	.	.	MAF_INRAE=6.962;MAF_USDA=2.083
NC_035092.1	38662409	.	T	C	.	.	MAF_USDA=1.639
NC_035092.1	38662410	.	G	A	.	.	MAF_USDA=1.639
NC_035092.1	38662431	.	C	G	.	.	MAF_USDA=1.667
NC_035092.1	38662741	.	C	T	.	.	MAF_INRAE=39.241;MAF_USDA=21.765
NC_035092.1	38662817	.	G	A	.	.	MAF_USDA=4.098
NC_035092.1	38663026	.	A	G	.	.	MAF_INRAE=41.139;MAF_USDA=36.471
NC_035092.1	38663041	.	A	C	.	.	MAF_USDA=1.639
NC_035092.1	38663188	.	C	T	.	.	MAF_INRAE=10.759;MAF_USDA=1.639
NC_035092.1	38663189	.	G	A	.	.	MAF_USDA=3.279
NC_035092.1	38663210	.	C	G	.	.	MAF_INRAE=5.063
NC_035092.1	38663222	.	C	G	.	.	MAF_INRAE=39.241;MAF_USDA=29.412
NC_035092.1	38663251	.	G	T	.	.	MAF_USDA=1.639
NC_035092.1	38663454	.	T	G	.	.	MAF_INRAE=2.5;MAF_USDA=2.083
NC_035092.1	38663481	.	G	T	.	.	MAF_USDA=1.639
NC_035092.1	38663557	.	T	G	.	.	MAF_INRAE=50.0;MAF_USDA=33.529
NC_035092.1	38663639	.	G	A	.	.	MAF_USDA=1.639
NC_035092.1	38663749	.	T	A	.	.	MAF_INRAE=2.5
NC_035092.1	38663770	.	T	G	.	.	MAF_INRAE=2.5;MAF_USDA=2.353
NC_035092.1	38663786	.	G	C	.	.	MAF_INRAE=2.5;MAF_USDA=1.765
NC_035092.1	38663833	.	T	C	.	.	MAF_USDA=9.412
NC_035092.1	38663839	.	A	T	.	.	MAF_USDA=8.824
NC_035092.1	38663852	.	G	A	.	.	MAF_USDA=2.459
NC_035092.1	38663859	.	C	T	.	.	MAF_USDA=7.377
NC_035092.1	38663883	.	G	A	.	.	MAF_USDA=10.0
NC_035092.1	38663885	.	T	A	.	.	MAF_USDA=8.824
NC_035092.1	38663972	.	A	T	.	.	MAF_USDA=8.824
NC_035092.1	38664027	.	A	G	.	.	MAF_INRAE=8.861
NC_035092.1	38664087	.	T	C	.	.	MAF_INRAE=10.759
NC_035092.1	38664192	.	G	C	.	.	MAF_USDA=6.557
NC_035092.1	38664200	.	G	C	.	.	MAF_INRAE=10.759
NC_035092.1	38664237	.	C	T	.	.	MAF_INRAE=12.658;MAF_USDA=12.353
NC_035092.1	38664327	.	C	T	.	.	MAF_INRAE=24.684;MAF_USDA=10.588
NC_035092.1	38664384	.	C	T	.	.	MAF_INRAE=25.316;MAF_USDA=11.176
NC_035092.1	38664466	.	C	T	.	.	MAF_USDA=3.279
NC_035092.1	38664470	.	T	A	.	.	MAF_USDA=4.098
NC_035092.1	38664471	.	A	T	.	.	MAF_USDA=4.098
NC_035092.1	38664582	.	C	T	.	.	MAF_USDA=1.639
NC_035092.1	38664632	.	T	G	.	.	MAF_USDA=2.459
NC_035092.1	38664670	.	T	A	.	.	MAF_USDA=4.918
NC_035092.1	38664683	.	A	T	.	.	MAF_INRAE=5.833;MAF_USDA=6.471
NC_035092.1	38664797	.	C	T	.	.	MAF_USDA=7.377
NC_035092.1	38664907	.	A	G	.	.	MAF_USDA=2.459
NC_035092.1	38664986	.	T	A	.	.	MAF_USDA=6.471
NC_035092.1	38664989	.	C	A	.	.	MAF_USDA=6.25
NC_035092.1	38664995	.	C	A	.	.	MAF_USDA=8.333
NC_035092.1	38665015	.	G	A	.	.	MAF_USDA=1.639
NC_035092.1	38665163	.	C	G	.	.	MAF_USDA=1.639
NC_035092.1	38665170	.	T	A	.	.	MAF_INRAE=41.139;MAF_USDA=31.765
NC_035092.1	38665180	.	C	A	.	.	MAF_INRAE=2.5;MAF_USDA=10.656
NC_035092.1	38665351	.	A	C	.	.	MAF_INRAE=24.051;MAF_USDA=10.588
NC_035092.1	38665388	.	C	A	.	.	MAF_USDA=3.529
NC_035092.1	38665471	.	A	G	.	.	MAF_INRAE=40.506;MAF_USDA=31.765
NC_035092.1	38665507	.	G	T	.	.	MAF_INRAE=22.785;MAF_USDA=9.412
NC_035092.1	38665545	.	A	G	.	.	MAF_INRAE=9.494;MAF_USDA=4.706
NC_035092.1	38665560	.	A	G	.	.	MAF_INRAE=22.785;MAF_USDA=8.235
NC_035092.1	38665615	.	C	T	.	.	MAF_INRAE=26.582;MAF_USDA=7.647
NC_035092.1	38665618	.	G	T	.	.	MAF_INRAE=31.579;MAF_USDA=4.706
NC_035092.1	38665640	.	C	T	.	.	MAF_INRAE=5.063
NC_035092.1	38665664	.	C	T	.	.	MAF_USDA=1.639
NC_035092.1	38665725	.	G	A	.	.	MAF_INRAE=2.5
NC_035092.1	38665775	.	G	T	.	.	MAF_USDA=3.279
NC_035092.1	38665776	.	T	G	.	.	MAF_USDA=3.279
NC_035092.1	38665777	.	G	T	.	.	MAF_USDA=3.279
NC_035092.1	38665898	.	T	A	.	.	MAF_INRAE=5.063
NC_035092.1	38665899	.	C	G	.	.	MAF_USDA=10.656
NC_035092.1	38666008	.	G	T	.	.	MAF_INRAE=2.5;MAF_USDA=2.083
NC_035092.1	38666015	.	G	A	.	.	MAF_USDA=2.941
NC_035092.1	38666186	.	A	G	.	.	MAF_USDA=1.639
NC_035092.1	38666226	.	G	T	.	.	MAF_INRAE=9.494;MAF_USDA=7.647
NC_035092.1	38666266	.	G	T	.	.	MAF_USDA=1.639
NC_035092.1	38666299	.	C	G	.	.	MAF_INRAE=31.579
NC_035092.1	38666320	.	A	G	.	.	MAF_USDA=1.639
NC_035092.1	38666373	.	A	G	.	.	MAF_INRAE=9.494;MAF_USDA=4.706
NC_035092.1	38666436	.	C	T	.	.	MAF_USDA=1.639
NC_035092.1	38666553	.	A	G	.	.	MAF_INRAE=9.494;MAF_USDA=15.294
NC_035092.1	38666568	.	C	T	.	.	MAF_USDA=1.639
NC_035092.1	38666694	.	C	A	.	.	MAF_INRAE=41.139;MAF_USDA=35.294
NC_035092.1	38666736	.	A	C	.	.	MAF_INRAE=15.823;MAF_USDA=9.016
NC_035092.1	38666828	.	C	A	.	.	MAF_USDA=1.639
NC_035092.1	38666836	.	T	C	.	.	MAF_INRAE=10.759
NC_035092.1	38666851	.	T	A	.	.	MAF_USDA=3.279
NC_035092.1	38666962	.	C	T	.	.	MAF_USDA=5.738
NC_035092.1	38667066	.	T	C	.	.	MAF_INRAE=41.139;MAF_USDA=31.765
NC_035092.1	38667067	.	C	A	.	.	MAF_INRAE=5.0;MAF_USDA=2.353
NC_035092.1	38667110	.	A	G	.	.	MAF_INRAE=5.833;MAF_USDA=9.412
NC_035092.1	38667163	.	G	A	.	.	MAF_INRAE=41.139;MAF_USDA=33.529
NC_035092.1	38667181	.	T	A	.	.	MAF_INRAE=5.833;MAF_USDA=9.412
NC_035092.1	38667190	.	T	G	.	.	MAF_USDA=1.639
NC_035092.1	38667268	.	A	T	.	.	MAF_INRAE=41.139;MAF_USDA=32.941
NC_035092.1	38667280	.	A	T	.	.	MAF_USDA=5.882
NC_035092.1	38667296	.	T	G	.	.	MAF_USDA=4.918
NC_035092.1	38667462	.	T	C	.	.	MAF_INRAE=2.5
NC_035092.1	38667605	.	A	G	.	.	MAF_INRAE=2.5;MAF_USDA=1.639
NC_035092.1	38667684	.	G	A	.	.	MAF_USDA=3.529
NC_035092.1	38667788	.	C	T	.	.	MAF_INRAE=15.789
NC_035092.1	38667811	.	T	C	.	.	MAF_USDA=1.639
NC_035092.1	38667818	.	C	T	.	.	MAF_USDA=1.639
NC_035092.1	38667971	.	G	A	.	.	MAF_INRAE=31.579;MAF_USDA=3.529
NC_035092.1	38668001	.	C	T	.	.	MAF_USDA=1.639
NC_035092.1	38668027	.	G	A	.	.	MAF_INRAE=5.063
NC_035092.1	38668028	.	A	T	.	.	MAF_INRAE=39.241;MAF_USDA=33.529
NC_035092.1	38668099	.	T	C	.	.	MAF_USDA=4.098
NC_035092.1	38668113	.	A	C	.	.	MAF_USDA=2.459
NC_035092.1	38668114	.	A	T	.	.	MAF_USDA=3.279
NC_035092.1	38668119	.	T	C	.	.	MAF_USDA=1.639
NC_035092.1	38668160	.	T	G	.	.	MAF_INRAE=11.392;MAF_USDA=14.118
NC_035092.1	38668162	.	T	C	.	.	MAF_INRAE=5.0;MAF_USDA=14.118
NC_035092.1	38668212	.	G	A	.	.	MAF_INRAE=5.0;MAF_USDA=2.459
NC_035092.1	38668230	.	C	A	.	.	MAF_INRAE=5.833;MAF_USDA=8.235
NC_035092.1	38668254	.	G	A	.	.	MAF_INRAE=40.506;MAF_USDA=33.333
NC_035092.1	38668276	.	A	C	.	.	MAF_INRAE=15.19
NC_035092.1	38668307	.	T	G	.	.	MAF_INRAE=31.579;MAF_USDA=14.706
NC_035092.1	38668346	.	G	A	.	.	MAF_USDA=1.639
NC_035092.1	38668357	.	C	T	.	.	MAF_USDA=4.706
NC_035092.1	38668362	.	C	A	.	.	MAF_INRAE=48.101;MAF_USDA=44.706
NC_035092.1	38668372	.	G	T	.	.	MAF_INRAE=31.579;MAF_USDA=3.529
NC_035092.1	38668410	.	C	G	.	.	MAF_USDA=9.836
NC_035092.1	38668445	.	C	A	.	.	MAF_USDA=8.333
NC_035092.1	38668522	.	C	A	.	.	MAF_USDA=14.583
NC_035092.1	38668539	.	A	G	.	.	MAF_USDA=1.639
NC_035092.1	38668672	.	A	T	.	.	MAF_USDA=1.639
NC_035092.1	38668714	.	T	G	.	.	MAF_USDA=2.459
NC_035092.1	38668743	.	C	T	.	.	MAF_USDA=4.706
NC_035092.1	38668792	.	C	A	.	.	MAF_USDA=4.118
NC_035092.1	38668849	.	T	G	.	.	MAF_USDA=1.639
NC_035092.1	38668873	.	C	A	.	.	MAF_USDA=5.294
NC_035092.1	38668915	.	A	G	.	.	MAF_INRAE=39.241;MAF_USDA=43.529
NC_035092.1	38668956	.	A	C	.	.	MAF_INRAE=2.5;MAF_USDA=1.176
NC_035092.1	38668981	.	G	A	.	.	MAF_INRAE=2.5;MAF_USDA=2.941
NC_035092.1	38669056	.	T	C	.	.	MAF_INRAE=48.101;MAF_USDA=34.118
NC_035092.1	38669057	.	G	A	.	.	MAF_USDA=1.639
NC_035092.1	38669067	.	G	A	.	.	MAF_INRAE=47.468;MAF_USDA=45.833
NC_035092.1	38669109	.	G	T	.	.	MAF_USDA=4.918
NC_035092.1	38669145	.	G	A	.	.	MAF_USDA=10.656
NC_035092.1	38669173	.	G	A	.	.	MAF_USDA=4.706
NC_035092.1	38669200	.	A	C	.	.	MAF_INRAE=2.5;MAF_USDA=2.941
NC_035092.1	38669276	.	C	T	.	.	MAF_INRAE=5.0;MAF_USDA=2.353
NC_035092.1	38669318	.	A	G	.	.	MAF_INRAE=15.19;MAF_USDA=14.583
NC_035092.1	38669520	.	C	T	.	.	MAF_INRAE=2.5
NC_035092.1	38669588	.	C	A	.	.	MAF_USDA=12.5
NC_035092.1	38669602	.	T	C	.	.	MAF_USDA=4.918
NC_035092.1	38669625	.	A	G	.	.	MAF_USDA=4.918
NC_035092.1	38669634	.	C	A	.	.	MAF_USDA=4.918
NC_035092.1	38669645	.	T	A	.	.	MAF_USDA=4.098
NC_035092.1	38669653	.	C	T	.	.	MAF_USDA=2.459
NC_035092.1	38669681	.	T	A	.	.	MAF_USDA=1.639
NC_035092.1	38669682	.	C	A	.	.	MAF_USDA=2.459
NC_035092.1	38669690	.	G	A	.	.	MAF_USDA=8.197
NC_035092.1	38669705	.	A	C	.	.	MAF_USDA=6.557
NC_035092.1	38669826	.	A	G	.	.	MAF_USDA=1.639
NC_035092.1	38669893	.	G	A	.	.	MAF_USDA=1.639
NC_035092.1	38669897	.	T	A	.	.	MAF_USDA=1.639
NC_035092.1	38669907	.	T	C	.	.	MAF_INRAE=41.772;MAF_USDA=27.647
NC_035092.1	38669965	.	T	C	.	.	MAF_INRAE=2.5
NC_035092.1	38670069	.	G	A	.	.	MAF_INRAE=2.5;MAF_USDA=1.639
NC_035092.1	38670163	.	C	G	.	.	MAF_INRAE=11.392;MAF_USDA=15.476
NC_035092.1	38670194	.	G	A	.	.	MAF_USDA=5.294
NC_035092.1	38670221	.	C	G	.	.	MAF_USDA=5.294
NC_035092.1	38670286	.	C	G	.	.	MAF_INRAE=15.823;MAF_USDA=5.882
NC_035092.1	38670293	.	C	T	.	.	MAF_USDA=1.639
NC_035092.1	38670365	.	A	G	.	.	MAF_USDA=2.459
NC_035092.1	38670428	.	C	A	.	.	MAF_INRAE=5.0
NC_035092.1	38670436	.	T	A	.	.	MAF_INRAE=5.0
NC_035092.1	38670515	.	T	C	.	.	MAF_INRAE=43.671;MAF_USDA=45.294
NC_035092.1	38670516	.	G	T	.	.	MAF_INRAE=2.5;MAF_USDA=8.333
NC_035092.1	38670532	.	G	A	.	.	MAF_INRAE=31.579;MAF_USDA=2.941
NC_035092.1	38670718	.	T	C	.	.	MAF_INRAE=5.0;MAF_USDA=14.583
NC_035092.1	38670836	.	C	A	.	.	MAF_USDA=12.5
NC_035092.1	38670888	.	C	G	.	.	MAF_INRAE=2.5
NC_035092.1	38671024	.	G	A	.	.	MAF_USDA=1.639
NC_035092.1	38671290	.	G	A	.	.	MAF_USDA=1.667
NC_035092.1	38671304	.	T	C	.	.	MAF_INRAE=2.5
NC_035092.1	38671310	.	C	A	.	.	MAF_USDA=2.5
NC_035092.1	38671321	.	A	G	.	.	MAF_USDA=1.667
NC_035092.1	38671871	.	T	C	.	.	MAF_USDA=1.695
NC_035092.1	38671911	.	C	A	.	.	MAF_USDA=2.459
NC_035092.1	38671971	.	G	T	.	.	MAF_INRAE=5.0;MAF_USDA=10.588
NC_035092.1	38672150	.	A	G	.	.	MAF_USDA=1.639
NC_035092.1	38672217	.	A	T	.	.	MAF_INRAE=5.833
NC_035092.1	38672219	.	G	T	.	.	MAF_INRAE=5.833
NC_035092.1	38672397	.	G	A	.	.	MAF_USDA=6.25
NC_035092.1	38672399	.	G	A	.	.	MAF_USDA=6.25
NC_035092.1	38672695	.	C	A	.	.	MAF_USDA=1.639
NC_035092.1	38672778	.	T	C	.	.	MAF_USDA=8.197
NC_035092.1	38672789	.	A	C	.	.	MAF_INRAE=2.5;MAF_USDA=14.583
NC_035092.1	38672828	.	C	G	.	.	MAF_USDA=1.639
NC_035092.1	38672938	.	C	T	.	.	MAF_USDA=1.639
NC_035092.1	38672939	.	G	T	.	.	MAF_INRAE=5.0;MAF_USDA=2.459
NC_035092.1	38672968	.	C	G	.	.	MAF_USDA=14.583
NC_035092.1	38673000	.	A	C	.	.	MAF_INRAE=44.304;MAF_USDA=30.357
NC_035092.1	38673022	.	G	T	.	.	MAF_INRAE=39.873;MAF_USDA=30.357
NC_035092.1	38673071	.	T	C	.	.	MAF_INRAE=35.833
NC_035092.1	38673106	.	A	T	.	.	MAF_USDA=1.667
NC_035092.1	38673157	.	T	G	.	.	MAF_USDA=2.459
NC_035092.1	38673193	.	G	T	.	.	MAF_USDA=1.639
NC_035092.1	38673223	.	G	C	.	.	MAF_USDA=1.639
NC_035092.1	38673325	.	A	C	.	.	MAF_USDA=1.639
NC_035092.1	38673528	.	G	A	.	.	MAF_USDA=13.115
NC_035092.1	38673552	.	T	G	.	.	MAF_USDA=1.639
NC_035092.1	38673753	.	C	A	.	.	MAF_USDA=2.459
NC_035092.1	38673801	.	A	C	.	.	MAF_INRAE=39.241;MAF_USDA=21.765
NC_035092.1	38673931	.	G	C	.	.	MAF_USDA=2.459
NC_035092.1	38673938	.	G	A	.	.	MAF_INRAE=5.0;MAF_USDA=1.765
NC_035092.1	38673947	.	G	A	.	.	MAF_USDA=5.882
NC_035092.1	38673966	.	T	C	.	.	MAF_USDA=1.639
NC_035092.1	38674039	.	C	T	.	.	MAF_INRAE=38.608;MAF_USDA=24.118
NC_035092.1	38674083	.	C	G	.	.	MAF_USDA=6.25
NC_035092.1	38674212	.	G	A	.	.	MAF_USDA=14.583
NC_035092.1	38674295	.	T	G	.	.	MAF_USDA=3.279
NC_035092.1	38674325	.	G	A	.	.	MAF_INRAE=31.579;MAF_USDA=4.118
NC_035092.1	38674344	.	C	A	.	.	MAF_INRAE=5.0;MAF_USDA=6.471
NC_035092.1	38674545	.	T	G	.	.	MAF_INRAE=2.5
NC_035092.1	38674559	.	C	T	.	.	MAF_INRAE=5.063
NC_035092.1	38674880	.	A	C	.	.	MAF_INRAE=2.5;MAF_USDA=4.118
NC_035092.1	38674881	.	A	C	.	.	MAF_USDA=1.639
NC_035092.1	38674972	.	T	A	.	.	MAF_INRAE=31.579;MAF_USDA=2.941
NC_035092.1	38674995	.	A	T	.	.	MAF_USDA=4.098
NC_035092.1	38674996	.	A	T	.	.	MAF_USDA=4.098
NC_035092.1	38675022	.	C	T	.	.	MAF_INRAE=31.579;MAF_USDA=20.0
NC_035092.1	38675052	.	A	C	.	.	MAF_USDA=2.459
NC_035092.1	38675178	.	G	A	.	.	MAF_USDA=1.639
NC_035092.1	38675262	.	T	C	.	.	MAF_USDA=1.639
NC_035092.1	38675407	.	A	G	.	.	MAF_INRAE=31.579;MAF_USDA=21.176
NC_035092.1	38675451	.	T	C	.	.	MAF_INRAE=10.759
NC_035092.1	38675598	.	G	A	.	.	MAF_USDA=1.639
NC_035092.1	38675622	.	T	G	.	.	MAF_INRAE=5.0
NC_035092.1	38675739	.	G	C	.	.	MAF_INRAE=5.833;MAF_USDA=10.0
NC_035092.1	38675840	.	A	C	.	.	MAF_USDA=4.918
NC_035092.1	38676012	.	C	A	.	.	MAF_INRAE=5.063
NC_035092.1	38676527	.	G	A	.	.	MAF_USDA=5.882
NC_035092.1	38676528	.	A	T	.	.	MAF_USDA=14.583
NC_035092.1	38676596	.	T	A	.	.	MAF_USDA=1.639
NC_035092.1	38676650	.	T	A	.	.	MAF_INRAE=5.0
NC_035092.1	38677461	.	C	T	.	.	MAF_USDA=4.237
NC_035092.1	38677476	.	G	T	.	.	MAF_USDA=1.695
NC_035092.1	38677549	.	C	T	.	.	MAF_INRAE=13.924;MAF_USDA=32.941
NC_035092.1	38677553	.	A	C	.	.	MAF_INRAE=8.333;MAF_USDA=25.294
NC_035092.1	38677554	.	A	C	.	.	MAF_INRAE=8.333;MAF_USDA=24.706
NC_035092.1	38677693	.	T	A	.	.	MAF_USDA=1.639
NC_035092.1	38677800	.	A	T	.	.	MAF_USDA=1.639
NC_035092.1	38677801	.	A	T	.	.	MAF_INRAE=5.0;MAF_USDA=3.279
NC_035092.1	38677802	.	C	A	.	.	MAF_INRAE=15.789;MAF_USDA=39.583
NC_035092.1	38677803	.	A	T	.	.	MAF_USDA=3.279
NC_035092.1	38677804	.	T	A	.	.	MAF_USDA=31.765
NC_035092.1	38677805	.	T	A	.	.	MAF_USDA=31.176
NC_035092.1	38677806	.	T	A	.	.	MAF_USDA=31.176
NC_035092.1	38677807	.	T	A	.	.	MAF_USDA=5.882
NC_035092.1	38677905	.	T	G	.	.	MAF_USDA=1.639
NC_035092.1	38678117	.	T	C	.	.	MAF_INRAE=14.557;MAF_USDA=4.098
NC_035092.1	38678148	.	A	T	.	.	MAF_USDA=1.639
NC_035092.1	38678213	.	G	A	.	.	MAF_INRAE=49.367;MAF_USDA=49.412
NC_035092.1	38678314	.	G	A	.	.	MAF_USDA=2.459
NC_035092.1	38678361	.	T	G	.	.	MAF_INRAE=15.19;MAF_USDA=5.294
NC_035092.1	38678405	.	T	C	.	.	MAF_INRAE=41.139;MAF_USDA=39.412
NC_035092.1	38678678	.	G	A	.	.	MAF_USDA=1.639
NC_035092.1	38678807	.	G	T	.	.	MAF_USDA=1.639
NC_035092.1	38679016	.	G	C	.	.	MAF_INRAE=48.734;MAF_USDA=40.0
NC_035092.1	38679163	.	T	G	.	.	MAF_INRAE=41.139;MAF_USDA=27.059
NC_035092.1	38679177	.	G	T	.	.	MAF_INRAE=12.658;MAF_USDA=1.639
NC_035092.1	38679475	.	C	T	.	.	MAF_INRAE=27.848;MAF_USDA=12.353
NC_035092.1	38679558	.	G	T	.	.	MAF_USDA=5.738
NC_035092.1	38679591	.	G	A	.	.	MAF_INRAE=2.5;MAF_USDA=5.294
NC_035092.1	38679638	.	A	G	.	.	MAF_INRAE=2.5;MAF_USDA=1.765
NC_035092.1	38679643	.	T	G	.	.	MAF_INRAE=27.848;MAF_USDA=12.353
NC_035092.1	38679723	.	C	A	.	.	MAF_USDA=10.656
NC_035092.1	38679818	.	G	A	.	.	MAF_USDA=4.098
NC_035092.1	38679826	.	G	A	.	.	MAF_INRAE=2.5;MAF_USDA=1.639
NC_035092.1	38680004	.	C	A	.	.	MAF_USDA=5.738
NC_035092.1	38680049	.	C	G	.	.	MAF_USDA=17.059
NC_035092.1	38680117	.	G	C	.	.	MAF_USDA=22.917
NC_035092.1	38680127	.	C	A	.	.	MAF_USDA=16.471
NC_035092.1	38680137	.	A	C	.	.	MAF_USDA=16.471
NC_035092.1	38680142	.	G	C	.	.	MAF_USDA=14.706
NC_035092.1	38680178	.	T	C	.	.	MAF_INRAE=29.747;MAF_USDA=35.417
NC_035092.1	38680860	.	T	C	.	.	MAF_USDA=6.25
NC_035092.1	38680863	.	A	T	.	.	MAF_USDA=6.25
NC_035092.1	38680991	.	C	A	.	.	MAF_USDA=2.459
NC_035092.1	38681029	.	G	A	.	.	MAF_INRAE=15.789;MAF_USDA=25.882
NC_035092.1	38681123	.	A	G	.	.	MAF_USDA=20.0
NC_035092.1	38681131	.	T	G	.	.	MAF_USDA=12.5
NC_035092.1	38681146	.	A	T	.	.	MAF_INRAE=12.658;MAF_USDA=1.639
NC_035092.1	38681178	.	G	A	.	.	MAF_USDA=13.115
NC_035092.1	38681183	.	G	C	.	.	MAF_USDA=1.639
NC_035092.1	38681189	.	A	G	.	.	MAF_INRAE=40.506;MAF_USDA=26.471
NC_035092.1	38681220	.	C	A	.	.	MAF_INRAE=3.333
NC_035092.1	38681373	.	C	G	.	.	MAF_USDA=10.0
NC_035092.1	38681476	.	A	G	.	.	MAF_INRAE=12.658;MAF_USDA=1.695
NC_035092.1	38681542	.	A	C	.	.	MAF_USDA=4.098
NC_035092.1	38681549	.	G	A	.	.	MAF_INRAE=12.658;MAF_USDA=1.639
NC_035092.1	38681631	.	T	C	.	.	MAF_INRAE=12.025;MAF_USDA=1.639
NC_035092.1	38681709	.	A	C	.	.	MAF_USDA=13.934
NC_035092.1	38681809	.	A	C	.	.	MAF_USDA=2.459
NC_035092.1	38681914	.	A	T	.	.	MAF_USDA=1.639
NC_035092.1	38681994	.	A	G	.	.	MAF_INRAE=13.291;MAF_USDA=5.882
NC_035092.1	38682016	.	G	T	.	.	MAF_USDA=7.059
NC_035092.1	38682027	.	A	T	.	.	MAF_USDA=6.557
NC_035092.1	38682031	.	C	T	.	.	MAF_USDA=6.557
NC_035092.1	38682160	.	G	C	.	.	MAF_USDA=8.333
NC_035092.1	38682183	.	A	G	.	.	MAF_INRAE=33.544;MAF_USDA=35.882
NC_035092.1	38682238	.	C	T	.	.	MAF_USDA=12.295
NC_035092.1	38682324	.	G	T	.	.	MAF_USDA=2.5
NC_035092.1	38682333	.	T	G	.	.	MAF_USDA=4.098
NC_035092.1	38682441	.	T	C	.	.	MAF_USDA=2.459
NC_035092.1	38682477	.	A	G	.	.	MAF_USDA=12.295
NC_035092.1	38682534	.	A	G	.	.	MAF_USDA=12.353
NC_035092.1	38682636	.	A	G	.	.	MAF_INRAE=33.333
NC_035092.1	38682773	.	C	T	.	.	MAF_USDA=1.639
NC_035092.1	38682790	.	T	A	.	.	MAF_INRAE=6.667
NC_035092.1	38682800	.	T	A	.	.	MAF_USDA=14.583
NC_035092.1	38682839	.	A	T	.	.	MAF_USDA=15.574
NC_035092.1	38682858	.	G	A	.	.	MAF_INRAE=31.579;MAF_USDA=16.471
NC_035092.1	38682868	.	A	T	.	.	MAF_USDA=3.279
NC_035092.1	38682967	.	T	C	.	.	MAF_USDA=1.639
NC_035092.1	38682996	.	A	G	.	.	MAF_USDA=5.738
NC_035092.1	38683241	.	G	T	.	.	MAF_USDA=4.098
NC_035092.1	38683330	.	C	A	.	.	MAF_INRAE=2.5
NC_035092.1	38683362	.	A	G	.	.	MAF_USDA=12.353
NC_035092.1	38683366	.	G	A	.	.	MAF_INRAE=2.5
NC_035092.1	38683504	.	C	A	.	.	MAF_USDA=1.639
NC_035092.1	38683540	.	A	T	.	.	MAF_INRAE=31.579;MAF_USDA=15.882
NC_035092.1	38683563	.	T	C	.	.	MAF_INRAE=31.579;MAF_USDA=15.882
NC_035092.1	38683659	.	C	T	.	.	MAF_USDA=7.5
NC_035092.1	38683720	.	C	A	.	.	MAF_USDA=6.471
NC_035092.1	38683781	.	T	G	.	.	MAF_USDA=23.529
NC_035092.1	38683835	.	A	T	.	.	MAF_USDA=11.475
NC_035092.1	38683841	.	G	T	.	.	MAF_USDA=4.918
NC_035092.1	38683873	.	A	G	.	.	MAF_USDA=12.295
NC_035092.1	38683876	.	A	C	.	.	MAF_INRAE=5.0
NC_035092.1	38683878	.	A	C	.	.	MAF_USDA=13.115
NC_035092.1	38683939	.	G	T	.	.	MAF_USDA=1.639
NC_035092.1	38684002	.	C	T	.	.	MAF_INRAE=2.5;MAF_USDA=1.765
NC_035092.1	38684020	.	G	A	.	.	MAF_USDA=4.706
NC_035092.1	38684206	.	G	T	.	.	MAF_INRAE=31.579;MAF_USDA=17.059
NC_035092.1	38684223	.	A	T	.	.	MAF_USDA=4.118
NC_035092.1	38684344	.	G	A	.	.	MAF_USDA=13.115
NC_035092.1	38684367	.	G	T	.	.	MAF_USDA=4.118
NC_035092.1	38684368	.	T	G	.	.	MAF_USDA=1.639
NC_035092.1	38684387	.	C	T	.	.	MAF_USDA=2.459
NC_035092.1	38684395	.	C	T	.	.	MAF_USDA=22.941
NC_035092.1	38684438	.	A	C	.	.	MAF_INRAE=8.333;MAF_USDA=18.75
NC_035092.1	38684464	.	C	T	.	.	MAF_USDA=1.639
NC_035092.1	38684491	.	C	T	.	.	MAF_INRAE=7.5;MAF_USDA=6.471
NC_035092.1	38684511	.	G	A	.	.	MAF_USDA=4.098
NC_035092.1	38684553	.	G	A	.	.	MAF_USDA=2.459
NC_035092.1	38684665	.	C	G,T	.	.	MAF_INRAE=7.595;MAF_USDA=2.5
NC_035092.1	38684672	.	C	G	.	.	MAF_INRAE=42.405;MAF_USDA=30.357
NC_035092.1	38684787	.	C	A	.	.	MAF_INRAE=40.506;MAF_USDA=28.049
NC_035092.1	38684871	.	C	T	.	.	MAF_INRAE=8.228
NC_035092.1	38684887	.	T	C	.	.	MAF_INRAE=34.177;MAF_USDA=47.917
NC_035092.1	38684902	.	C	T	.	.	MAF_INRAE=41.139;MAF_USDA=48.193
NC_035092.1	38684969	.	C	G	.	.	MAF_USDA=14.583
NC_035092.1	38685520	.	C	T	.	.	MAF_USDA=47.059
NC_035092.1	38685524	.	C	T	.	.	MAF_USDA=4.918
NC_035092.1	38685543	.	G	A	.	.	MAF_USDA=1.639
NC_035092.1	38685555	.	G	A	.	.	MAF_USDA=13.934
NC_035092.1	38685558	.	G	T	.	.	MAF_USDA=3.529
NC_035092.1	38685568	.	G	A	.	.	MAF_USDA=6.25
NC_035092.1	38685617	.	A	C	.	.	MAF_USDA=12.941
NC_035092.1	38685767	.	C	A	.	.	MAF_USDA=1.667
NC_035092.1	38685825	.	A	T	.	.	MAF_USDA=14.583
NC_035092.1	38685850	.	G	A	.	.	MAF_USDA=12.295
NC_035092.1	38685913	.	T	A	.	.	MAF_USDA=1.639
NC_035092.1	38685951	.	C	T	.	.	MAF_USDA=8.333
NC_035092.1	38686000	.	G	T	.	.	MAF_USDA=2.353
NC_035092.1	38686135	.	A	T	.	.	MAF_USDA=9.412
NC_035092.1	38686175	.	G	A	.	.	MAF_INRAE=41.772;MAF_USDA=27.059
NC_035092.1	38686189	.	T	A	.	.	MAF_INRAE=33.544;MAF_USDA=14.118
NC_035092.1	38686241	.	T	C	.	.	MAF_USDA=2.459
NC_035092.1	38686258	.	C	A	.	.	MAF_USDA=6.471
NC_035092.1	38686318	.	A	T	.	.	MAF_INRAE=32.911;MAF_USDA=14.118
NC_035092.1	38686374	.	C	T	.	.	MAF_USDA=3.279
NC_035092.1	38686604	.	T	G	.	.	MAF_USDA=2.459
NC_035092.1	38686646	.	C	A	.	.	MAF_USDA=22.951
NC_035092.1	38686673	.	G	A	.	.	MAF_USDA=2.459
NC_035092.1	38686686	.	T	A	.	.	MAF_USDA=3.529
NC_035092.1	38686723	.	T	G	.	.	MAF_INRAE=41.139;MAF_USDA=46.471
NC_035092.1	38686785	.	A	C	.	.	MAF_USDA=16.471
NC_035092.1	38686844	.	T	A	.	.	MAF_INRAE=1.667
NC_035092.1	38686855	.	G	A	.	.	MAF_INRAE=2.5
NC_035092.1	38686882	.	A	G	.	.	MAF_INRAE=4.167
NC_035092.1	38686884	.	A	C	.	.	MAF_USDA=2.941
NC_035092.1	38686901	.	A	C	.	.	MAF_INRAE=10.833
NC_035092.1	38686905	.	G	T	.	.	MAF_INRAE=10.833
NC_035092.1	38686937	.	G	T	.	.	MAF_USDA=16.667
NC_035092.1	38687030	.	C	A	.	.	MAF_USDA=11.475
NC_035092.1	38687076	.	G	A	.	.	MAF_USDA=2.5
NC_035092.1	38687101	.	G	A	.	.	MAF_INRAE=13.291;MAF_USDA=27.059
NC_035092.1	38687104	.	T	A	.	.	MAF_INRAE=12.5;MAF_USDA=9.412
NC_035092.1	38687118	.	A	G	.	.	MAF_USDA=1.639
NC_035092.1	38687143	.	G	A	.	.	MAF_INRAE=1.667
NC_035092.1	38687149	.	A	C	.	.	MAF_INRAE=1.667;MAF_USDA=18.033
NC_035092.1	38687199	.	A	G	.	.	MAF_INRAE=1.667
NC_035092.1	38687204	.	G	A	.	.	MAF_USDA=4.918
NC_035092.1	38687205	.	T	G	.	.	MAF_INRAE=1.667
NC_035092.1	38687212	.	T	C	.	.	MAF_INRAE=3.333
NC_035092.1	38687221	.	C	T	.	.	MAF_USDA=8.824
NC_035092.1	38687245	.	A	G	.	.	MAF_INRAE=2.5
NC_035092.1	38687349	.	C	T	.	.	MAF_INRAE=13.291;MAF_USDA=11.176
NC_035092.1	38687354	.	A	T	.	.	MAF_INRAE=13.291;MAF_USDA=16.667
NC_035092.1	38687356	.	C	A	.	.	MAF_USDA=2.941
NC_035092.1	38687365	.	G	A	.	.	MAF_USDA=1.639
NC_035092.1	38687418	.	T	G	.	.	MAF_INRAE=41.139;MAF_USDA=33.333
NC_035092.1	38687449	.	C	T	.	.	MAF_USDA=2.459
NC_035092.1	38687483	.	C	G	.	.	MAF_INRAE=13.291;MAF_USDA=10.588
NC_035092.1	38687525	.	G	A	.	.	MAF_INRAE=31.667;MAF_USDA=23.494
NC_035092.1	38687581	.	C	T	.	.	MAF_INRAE=49.167;MAF_USDA=28.916
NC_035092.1	38687640	.	A	G	.	.	MAF_USDA=2.5
NC_035092.1	38687668	.	C	T	.	.	MAF_USDA=2.941
NC_035092.1	38687685	.	G	A	.	.	MAF_USDA=4.918
NC_035092.1	38687737	.	T	C	.	.	MAF_USDA=25.294
NC_035092.1	38687798	.	C	T	.	.	MAF_USDA=2.459
NC_035092.1	38687847	.	G	A	.	.	MAF_USDA=13.115
NC_035092.1	38687869	.	G	T	.	.	MAF_INRAE=49.167;MAF_USDA=25.294
NC_035092.1	38687878	.	C	T	.	.	MAF_USDA=2.459
NC_035092.1	38687937	.	A	G	.	.	MAF_INRAE=10.526;MAF_USDA=1.639
NC_035092.1	38687967	.	T	C	.	.	MAF_USDA=2.459
NC_035092.1	38688003	.	A	G	.	.	MAF_USDA=1.639
NC_035092.1	38689513	.	G	A	.	.	MAF_INRAE=2.5;MAF_USDA=1.639
NC_035092.1	38689638	.	T	C	.	.	MAF_INRAE=10.759;MAF_USDA=4.167
NC_035092.1	38689652	.	G	A	.	.	MAF_INRAE=31.579;MAF_USDA=3.571
NC_035092.1	38689747	.	C	A	.	.	MAF_INRAE=31.579;MAF_USDA=23.81
NC_035092.1	38689751	.	T	A	.	.	MAF_USDA=2.5
NC_035092.1	38689813	.	G	A	.	.	MAF_USDA=18.75
NC_035092.1	38689815	.	T	A	.	.	MAF_USDA=18.75
NC_035092.1	38689828	.	T	C	.	.	MAF_INRAE=5.833
NC_035092.1	38689829	.	A	G	.	.	MAF_INRAE=5.833
NC_035092.1	38689848	.	T	G	.	.	MAF_INRAE=19.62;MAF_USDA=7.143
NC_035092.1	38689883	.	G	T	.	.	MAF_INRAE=5.833
NC_035092.1	38689932	.	G	A	.	.	MAF_INRAE=42.405;MAF_USDA=13.529
NC_035092.1	38689959	.	C	T	.	.	MAF_INRAE=20.253;MAF_USDA=7.647
NC_035092.1	38690075	.	T	C	.	.	MAF_USDA=5.738
NC_035092.1	38690088	.	A	T	.	.	MAF_INRAE=5.833
NC_035092.1	38690124	.	C	T	.	.	MAF_INRAE=43.038;MAF_USDA=35.882
NC_035092.1	38690175	.	G	A	.	.	MAF_INRAE=5.833;MAF_USDA=4.118
NC_035092.1	38690219	.	T	G	.	.	MAF_INRAE=46.835;MAF_USDA=30.588
NC_035092.1	38690266	.	G	C	.	.	MAF_INRAE=9.494;MAF_USDA=18.824
NC_035092.1	38690278	.	A	T	.	.	MAF_USDA=17.213
NC_035092.1	38690288	.	A	T	.	.	MAF_INRAE=43.038;MAF_USDA=44.706
NC_035092.1	38690319	.	T	G	.	.	MAF_USDA=2.459
NC_035092.1	38690329	.	C	T	.	.	MAF_INRAE=12.025;MAF_USDA=32.787
NC_035092.1	38690330	.	A	G	.	.	MAF_USDA=4.098
NC_035092.1	38690368	.	C	T	.	.	MAF_INRAE=5.833;MAF_USDA=2.459
NC_035092.1	38690372	.	C	T	.	.	MAF_INRAE=42.405;MAF_USDA=41.803
NC_035092.1	38690461	.	G	T	.	.	MAF_INRAE=43.038;MAF_USDA=35.294
NC_035092.1	38690466	.	G	A	.	.	MAF_INRAE=5.833
NC_035092.1	38690488	.	C	A	.	.	MAF_USDA=11.765
NC_035092.1	38690533	.	A	C	.	.	MAF_INRAE=43.038;MAF_USDA=34.706
NC_035092.1	38690541	.	G	A	.	.	MAF_INRAE=43.038;MAF_USDA=34.706
NC_035092.1	38690550	.	C	T	.	.	MAF_USDA=1.639
NC_035092.1	38690656	.	T	C	.	.	MAF_USDA=9.016
NC_035092.1	38690686	.	G	C	.	.	MAF_USDA=1.639
NC_035092.1	38690687	.	T	A	.	.	MAF_USDA=1.639
NC_035092.1	38690692	.	G	A	.	.	MAF_USDA=1.639
NC_035092.1	38690704	.	T	C	.	.	MAF_USDA=1.639
NC_035092.1	38690710	.	A	T	.	.	MAF_INRAE=5.833
NC_035092.1	38690720	.	G	A	.	.	MAF_INRAE=2.5
NC_035092.1	38690866	.	G	A	.	.	MAF_INRAE=31.646;MAF_USDA=17.647
NC_035092.1	38690933	.	T	C	.	.	MAF_INRAE=12.025;MAF_USDA=14.706
NC_035092.1	38690983	.	G	A	.	.	MAF_INRAE=3.333;MAF_USDA=8.333
NC_035092.1	38690998	.	C	A	.	.	MAF_USDA=11.475
NC_035092.1	38691002	.	A	C	.	.	MAF_USDA=11.475
NC_035092.1	38691016	.	A	C	.	.	MAF_USDA=11.475
NC_035092.1	38691022	.	G	A	.	.	MAF_USDA=9.016
NC_035092.1	38691027	.	C	A	.	.	MAF_USDA=13.115
NC_035092.1	38691046	.	G	A	.	.	MAF_USDA=4.918
NC_035092.1	38691065	.	C	A	.	.	MAF_USDA=2.459
NC_035092.1	38691097	.	G	C	.	.	MAF_USDA=11.475
NC_035092.1	38691102	.	A	G	.	.	MAF_USDA=12.295
NC_035092.1	38691193	.	T	G	.	.	MAF_USDA=14.583
NC_035092.1	38691263	.	C	T	.	.	MAF_USDA=4.918
NC_035092.1	38691358	.	G	T	.	.	MAF_INRAE=5.833
NC_035092.1	38691359	.	T	G	.	.	MAF_INRAE=5.833
NC_035092.1	38691551	.	C	T	.	.	MAF_USDA=14.583
NC_035092.1	38691640	.	G	A	.	.	MAF_USDA=12.931
NC_035092.1	38691663	.	A	G	.	.	MAF_USDA=11.475
NC_035092.1	38691707	.	G	T	.	.	MAF_USDA=2.459
NC_035092.1	38691712	.	T	C	.	.	MAF_INRAE=42.405;MAF_USDA=44.706
NC_035092.1	38691766	.	C	A	.	.	MAF_USDA=4.098
NC_035092.1	38691780	.	G	A	.	.	MAF_INRAE=31.579;MAF_USDA=5.882
NC_035092.1	38691798	.	C	A	.	.	MAF_INRAE=43.038;MAF_USDA=30.0
NC_035092.1	38691800	.	C	T	.	.	MAF_INRAE=35.0;MAF_USDA=30.0
NC_035092.1	38691804	.	G	A	.	.	MAF_USDA=14.583
NC_035092.1	38691806	.	A	C	.	.	MAF_USDA=9.836
NC_035092.1	38691824	.	G	T	.	.	MAF_USDA=2.459
NC_035092.1	38691841	.	A	C	.	.	MAF_USDA=10.656
NC_035092.1	38691897	.	T	G	.	.	MAF_USDA=4.918
NC_035092.1	38691910	.	T	A	.	.	MAF_USDA=3.279
NC_035092.1	38691950	.	A	C	.	.	MAF_INRAE=31.013;MAF_USDA=10.119
NC_035092.1	38692040	.	A	C	.	.	MAF_INRAE=43.038;MAF_USDA=46.471
NC_035092.1	38692326	.	C	T	.	.	MAF_INRAE=13.291;MAF_USDA=2.353
NC_035092.1	38692353	.	G	A	.	.	MAF_INRAE=10.759;MAF_USDA=1.639
NC_035092.1	38692372	.	C	T	.	.	MAF_USDA=3.279
NC_035092.1	38692391	.	C	T	.	.	MAF_USDA=3.279
NC_035092.1	38692407	.	T	A	.	.	MAF_INRAE=2.5
NC_035092.1	38692430	.	G	C	.	.	MAF_USDA=1.639
NC_035092.1	38692456	.	C	T	.	.	MAF_INRAE=10.759
NC_035092.1	38692584	.	C	T	.	.	MAF_USDA=3.279
NC_035092.1	38692696	.	C	A	.	.	MAF_USDA=10.656
NC_035092.1	38692726	.	C	T	.	.	MAF_INRAE=31.013;MAF_USDA=10.0
NC_035092.1	38692741	.	G	T	.	.	MAF_USDA=2.459
NC_035092.1	38692743	.	G	A	.	.	MAF_INRAE=43.038;MAF_USDA=47.647
NC_035092.1	38692823	.	A	T	.	.	MAF_USDA=11.475
NC_035092.1	38692832	.	C	A	.	.	MAF_INRAE=31.579;MAF_USDA=6.471
NC_035092.1	38692856	.	G	A	.	.	MAF_USDA=3.279
NC_035092.1	38692886	.	A	C	.	.	MAF_USDA=10.656
NC_035092.1	38692911	.	T	A	.	.	MAF_INRAE=42.405;MAF_USDA=47.647
NC_035092.1	38692926	.	G	A	.	.	MAF_USDA=10.656
NC_035092.1	38692969	.	G	T	.	.	MAF_USDA=9.836
NC_035092.1	38692998	.	C	T	.	.	MAF_USDA=9.016
NC_035092.1	38693001	.	A	C	.	.	MAF_INRAE=29.747;MAF_USDA=11.176
NC_035092.1	38693050	.	A	C	.	.	MAF_INRAE=43.038;MAF_USDA=47.059
NC_035092.1	38693087	.	T	C	.	.	MAF_USDA=3.279
NC_035092.1	38693154	.	A	G	.	.	MAF_USDA=11.475
NC_035092.1	38693246	.	A	T	.	.	MAF_INRAE=31.013;MAF_USDA=9.412
NC_035092.1	38693333	.	G	A	.	.	MAF_INRAE=31.013;MAF_USDA=10.0
NC_035092.1	38693342	.	G	A	.	.	MAF_INRAE=43.038;MAF_USDA=27.647
NC_035092.1	38693434	.	T	G	.	.	MAF_USDA=11.475
NC_035092.1	38693494	.	A	C	.	.	MAF_USDA=12.295
NC_035092.1	38693495	.	A	C	.	.	MAF_USDA=12.295
NC_035092.1	38693522	.	A	G	.	.	MAF_INRAE=12.025;MAF_USDA=12.353
NC_035092.1	38693554	.	T	A	.	.	MAF_INRAE=2.5;MAF_USDA=2.353
NC_035092.1	38693568	.	T	A	.	.	MAF_INRAE=48.333
NC_035092.1	38693570	.	A	T	.	.	MAF_USDA=6.471
NC_035092.1	38693634	.	C	G	.	.	MAF_USDA=10.656
NC_035092.1	38693640	.	C	T	.	.	MAF_INRAE=10.759;MAF_USDA=1.639
NC_035092.1	38693686	.	A	T	.	.	MAF_INRAE=48.333
NC_035092.1	38693778	.	G	A	.	.	MAF_USDA=1.639
NC_035092.1	38693791	.	T	C	.	.	MAF_INRAE=43.038;MAF_USDA=46.471
NC_035092.1	38693836	.	C	T	.	.	MAF_USDA=1.639
NC_035092.1	38693844	.	C	T	.	.	MAF_INRAE=12.025;MAF_USDA=13.529
NC_035092.1	38693853	.	C	T	.	.	MAF_INRAE=5.833;MAF_USDA=9.412
NC_035092.1	38693901	.	T	G	.	.	MAF_USDA=4.918
NC_035092.1	38693908	.	G	A	.	.	MAF_USDA=12.295
NC_035092.1	38693915	.	C	T	.	.	MAF_USDA=5.738
NC_035092.1	38693931	.	G	A	.	.	MAF_INRAE=42.405;MAF_USDA=42.941
NC_035092.1	38693951	.	A	T	.	.	MAF_USDA=14.583
NC_035092.1	38693964	.	C	A	.	.	MAF_USDA=6.557
NC_035092.1	38693979	.	C	T	.	.	MAF_USDA=9.016
NC_035092.1	38693981	.	C	T	.	.	MAF_USDA=5.882
NC_035092.1	38694003	.	G	C	.	.	MAF_USDA=7.377
NC_035092.1	38694040	.	C	A	.	.	MAF_USDA=1.639
NC_035092.1	38694061	.	C	T	.	.	MAF_INRAE=30.38;MAF_USDA=11.176
NC_035092.1	38694113	.	C	A	.	.	MAF_USDA=8.333
NC_035092.1	38694123	.	G	A	.	.	MAF_INRAE=12.658;MAF_USDA=2.353
NC_035092.1	38694237	.	A	C	.	.	MAF_INRAE=43.038;MAF_USDA=47.024
NC_035092.1	38694283	.	G	A	.	.	MAF_USDA=1.639
NC_035092.1	38694332	.	C	T	.	.	MAF_INRAE=42.405;MAF_USDA=47.059
NC_035092.1	38694340	.	C	T	.	.	MAF_INRAE=2.5;MAF_USDA=2.083
NC_035092.1	38694341	.	C	A	.	.	MAF_USDA=10.656
NC_035092.1	38694426	.	A	G	.	.	MAF_INRAE=42.405;MAF_USDA=45.882
NC_035092.1	38694427	.	G	T	.	.	MAF_INRAE=49.167;MAF_USDA=46.471
NC_035092.1	38694454	.	C	A	.	.	MAF_USDA=2.941
NC_035092.1	38694575	.	G	T	.	.	MAF_INRAE=2.5;MAF_USDA=8.333
NC_035092.1	38694587	.	A	C	.	.	MAF_INRAE=43.038;MAF_USDA=45.732
NC_035092.1	38694648	.	G	T	.	.	MAF_INRAE=19.62;MAF_USDA=14.583
NC_035092.1	38694664	.	T	A	.	.	MAF_INRAE=43.671
NC_035092.1	38694724	.	G	A	.	.	MAF_USDA=2.5
NC_035092.1	38694733	.	A	G	.	.	MAF_USDA=11.667
NC_035092.1	38694859	.	A	G	.	.	MAF_INRAE=5.0
NC_035092.1	38695002	.	A	T	.	.	MAF_INRAE=31.579;MAF_USDA=25.882
NC_035092.1	38695131	.	T	G	.	.	MAF_USDA=1.639
NC_035092.1	38695201	.	A	C	.	.	MAF_INRAE=5.0
NC_035092.1	38695353	.	G	A	.	.	MAF_INRAE=43.038;MAF_USDA=48.824
NC_035092.1	38695429	.	T	A	.	.	MAF_INRAE=39.241;MAF_USDA=21.765
NC_035092.1	38695477	.	T	A	.	.	MAF_INRAE=31.013;MAF_USDA=10.0
NC_035092.1	38695530	.	C	A	.	.	MAF_USDA=9.836
NC_035092.1	38695593	.	A	T	.	.	MAF_USDA=3.279
NC_035092.1	38695684	.	C	T	.	.	MAF_INRAE=43.038;MAF_USDA=30.588
NC_035092.1	38695721	.	A	T	.	.	MAF_INRAE=10.759;MAF_USDA=1.639
NC_035092.1	38695754	.	G	A	.	.	MAF_USDA=1.639
NC_035092.1	38695800	.	C	T	.	.	MAF_USDA=1.639
NC_035092.1	38695805	.	C	A	.	.	MAF_USDA=2.941
NC_035092.1	38695959	.	C	T	.	.	MAF_INRAE=35.443;MAF_USDA=38.235
NC_035092.1	38696003	.	T	A	.	.	MAF_USDA=2.941
NC_035092.1	38696022	.	A	T	.	.	MAF_USDA=2.941
NC_035092.1	38696133	.	C	A	.	.	MAF_INRAE=5.833;MAF_USDA=32.941
NC_035092.1	38696141	.	A	C	.	.	MAF_USDA=9.016
NC_035092.1	38696283	.	G	T	.	.	MAF_INRAE=41.139;MAF_USDA=27.059
NC_035092.1	38696420	.	A	G	.	.	MAF_USDA=4.918
NC_035092.1	38696423	.	G	A	.	.	MAF_USDA=1.639
NC_035092.1	38696513	.	C	G	.	.	MAF_INRAE=44.937;MAF_USDA=32.941
NC_035092.1	38696591	.	T	A	.	.	MAF_INRAE=2.5;MAF_USDA=2.083
NC_035092.1	38696617	.	T	A	.	.	MAF_USDA=4.118
NC_035092.1	38697017	.	G	A	.	.	MAF_INRAE=12.025;MAF_USDA=45.882
NC_035092.1	38697034	.	T	A	.	.	MAF_USDA=14.706
NC_035092.1	38697039	.	G	A	.	.	MAF_INRAE=40.506;MAF_USDA=28.824
NC_035092.1	38697061	.	C	T	.	.	MAF_USDA=3.279
NC_035092.1	38697303	.	A	T	.	.	MAF_INRAE=5.833;MAF_USDA=20.0
NC_035092.1	38697369	.	C	T	.	.	MAF_USDA=3.279
NC_035092.1	38697457	.	G	A	.	.	MAF_USDA=16.471
NC_035092.1	38697572	.	T	C	.	.	MAF_USDA=1.639
NC_035092.1	38697723	.	G	T	.	.	MAF_USDA=15.294
NC_035092.1	38697925	.	G	A	.	.	MAF_USDA=5.738
NC_035092.1	38697960	.	C	T	.	.	MAF_INRAE=5.833
NC_035092.1	38698010	.	A	G	.	.	MAF_INRAE=16.456;MAF_USDA=37.059
NC_035092.1	38698054	.	T	C	.	.	MAF_USDA=3.279
NC_035092.1	38698141	.	T	G	.	.	MAF_INRAE=32.911;MAF_USDA=12.941
NC_035092.1	38698292	.	G	A	.	.	MAF_USDA=1.639
NC_035092.1	38698367	.	G	A	.	.	MAF_USDA=14.583
NC_035092.1	38698454	.	C	A	.	.	MAF_INRAE=12.658;MAF_USDA=6.25
NC_035092.1	38698491	.	A	G	.	.	MAF_USDA=2.586
NC_035092.1	38698498	.	T	G	.	.	MAF_INRAE=12.658;MAF_USDA=34.146
NC_035092.1	38698536	.	C	T	.	.	MAF_INRAE=31.579;MAF_USDA=19.565
NC_035092.1	38698578	.	G	T	.	.	MAF_INRAE=21.053
NC_035092.1	38698678	.	A	C	.	.	MAF_USDA=2.586
NC_035092.1	38698679	.	C	T	.	.	MAF_INRAE=36.842;MAF_USDA=10.843
NC_035092.1	38698726	.	T	A	.	.	MAF_USDA=14.583
NC_035092.1	38698733	.	G	A	.	.	MAF_INRAE=12.658;MAF_USDA=10.843
NC_035092.1	38698749	.	C	T	.	.	MAF_INRAE=10.0;MAF_USDA=1.667
NC_035092.1	38698769	.	G	T	.	.	MAF_USDA=17.262
NC_035092.1	38698782	.	G	A	.	.	MAF_USDA=26.786
NC_035092.1	38698841	.	A	C	.	.	MAF_USDA=1.639
NC_035092.1	38699012	.	G	A	.	.	MAF_INRAE=41.139;MAF_USDA=31.765
NC_035092.1	38699035	.	C	A	.	.	MAF_USDA=5.882
NC_035092.1	38699048	.	A	G	.	.	MAF_INRAE=2.5;MAF_USDA=2.083
NC_035092.1	38699077	.	G	T	.	.	MAF_INRAE=14.557;MAF_USDA=36.471
NC_035092.1	38699348	.	G	T	.	.	MAF_USDA=4.706
NC_035092.1	38699499	.	C	A	.	.	MAF_INRAE=31.579;MAF_USDA=5.882
NC_035092.1	38699541	.	A	C	.	.	MAF_INRAE=16.456;MAF_USDA=9.412
NC_035092.1	38699618	.	C	T	.	.	MAF_USDA=7.377
NC_035092.1	38699623	.	A	T	.	.	MAF_INRAE=2.5;MAF_USDA=1.765
NC_035092.1	38699658	.	T	C	.	.	MAF_USDA=8.824
NC_035092.1	38699691	.	C	T	.	.	MAF_INRAE=46.835;MAF_USDA=45.294
NC_035092.1	38699808	.	C	T	.	.	MAF_INRAE=32.911;MAF_USDA=41.176
NC_035092.1	38699856	.	C	T	.	.	MAF_USDA=2.459
NC_035092.1	38699900	.	C	A	.	.	MAF_USDA=9.016
NC_035092.1	38699920	.	T	C	.	.	MAF_USDA=3.279
NC_035092.1	38700060	.	C	A	.	.	MAF_USDA=23.529
NC_035092.1	38700061	.	C	T	.	.	MAF_USDA=23.529
NC_035092.1	38700124	.	C	T	.	.	MAF_USDA=1.639
NC_035092.1	38700244	.	A	C	.	.	MAF_INRAE=38.608;MAF_USDA=43.529
NC_035092.1	38700291	.	G	A	.	.	MAF_INRAE=13.291;MAF_USDA=7.059
NC_035092.1	38700301	.	G	A	.	.	MAF_INRAE=38.608;MAF_USDA=47.059
NC_035092.1	38700363	.	T	C	.	.	MAF_INRAE=31.646;MAF_USDA=25.294
NC_035092.1	38700376	.	C	T	.	.	MAF_USDA=4.918
NC_035092.1	38700417	.	T	C	.	.	MAF_INRAE=31.646;MAF_USDA=26.471
NC_035092.1	38700529	.	T	C	.	.	MAF_USDA=3.279
NC_035092.1	38700546	.	T	A	.	.	MAF_INRAE=5.0
NC_035092.1	38700612	.	G	T	.	.	MAF_INRAE=31.646;MAF_USDA=25.294
NC_035092.1	38700627	.	C	T	.	.	MAF_USDA=4.918
NC_035092.1	38700628	.	G	A	.	.	MAF_USDA=1.639
NC_035092.1	38700678	.	C	A	.	.	MAF_INRAE=14.557
NC_035092.1	38700679	.	T	C	.	.	MAF_INRAE=12.5
NC_035092.1	38700740	.	A	T	.	.	MAF_USDA=6.25
NC_035092.1	38700749	.	G	T	.	.	MAF_USDA=8.824
NC_035092.1	38700800	.	G	A	.	.	MAF_USDA=9.016
NC_035092.1	38700945	.	G	T	.	.	MAF_USDA=4.118
NC_035092.1	38700952	.	G	T	.	.	MAF_INRAE=9.494;MAF_USDA=7.059
NC_035092.1	38700973	.	C	A	.	.	MAF_USDA=2.459
NC_035092.1	38701059	.	G	T	.	.	MAF_USDA=1.639
NC_035092.1	38701062	.	T	A	.	.	MAF_INRAE=14.557
NC_035092.1	38701073	.	G	A	.	.	MAF_USDA=2.459
NC_035092.1	38701104	.	G	T	.	.	MAF_INRAE=39.241;MAF_USDA=21.765
NC_035092.1	38701138	.	G	T	.	.	MAF_USDA=1.639
NC_035092.1	38701147	.	C	A	.	.	MAF_USDA=2.459
NC_035092.1	38701299	.	T	C	.	.	MAF_USDA=1.639
NC_035092.1	38701328	.	C	T	.	.	MAF_INRAE=31.013;MAF_USDA=42.353
NC_035092.1	38701391	.	A	G	.	.	MAF_INRAE=31.013;MAF_USDA=29.167
NC_035092.1	38701594	.	C	T	.	.	MAF_INRAE=9.494;MAF_USDA=6.471
NC_035092.1	38701608	.	C	A	.	.	MAF_USDA=1.639
NC_035092.1	38701611	.	C	T	.	.	MAF_USDA=2.459
NC_035092.1	38701636	.	G	T	.	.	MAF_USDA=4.098
NC_035092.1	38701734	.	G	A	.	.	MAF_USDA=1.639
NC_035092.1	38701821	.	C	T	.	.	MAF_USDA=9.016
NC_035092.1	38701930	.	C	G	.	.	MAF_USDA=4.098
NC_035092.1	38702040	.	C	G	.	.	MAF_USDA=1.639
NC_035092.1	38702091	.	T	C	.	.	MAF_USDA=2.459
NC_035092.1	38702217	.	T	C	.	.	MAF_USDA=4.098
NC_035092.1	38702239	.	G	A	.	.	MAF_INRAE=20.253;MAF_USDA=8.824
NC_035092.1	38702245	.	C	T	.	.	MAF_INRAE=29.114;MAF_USDA=41.765
NC_035092.1	38702263	.	G	T	.	.	MAF_INRAE=14.557;MAF_USDA=10.656
NC_035092.1	38702436	.	T	C	.	.	MAF_USDA=5.738
NC_035092.1	38702504	.	C	A	.	.	MAF_USDA=6.25
NC_035092.1	38702791	.	A	T	.	.	MAF_INRAE=5.833
NC_035092.1	38702834	.	A	G	.	.	MAF_INRAE=14.557;MAF_USDA=1.639
NC_035092.1	38702903	.	C	T	.	.	MAF_USDA=1.639
NC_035092.1	38702983	.	G	C	.	.	MAF_INRAE=2.5
NC_035092.1	38703089	.	A	G	.	.	MAF_INRAE=10.127;MAF_USDA=38.095
NC_035092.1	38703102	.	C	T	.	.	MAF_USDA=3.333
NC_035092.1	38703139	.	C	T	.	.	MAF_INRAE=7.595
NC_035092.1	38703252	.	A	T	.	.	MAF_USDA=8.197
NC_035092.1	38703270	.	C	A	.	.	MAF_USDA=4.706
NC_035092.1	38703275	.	T	C	.	.	MAF_INRAE=5.833;MAF_USDA=17.059
NC_035092.1	38703279	.	T	G	.	.	MAF_USDA=4.098
NC_035092.1	38703345	.	A	G	.	.	MAF_USDA=4.098
NC_035092.1	38703533	.	T	C	.	.	MAF_USDA=4.918
NC_035092.1	38703614	.	C	T	.	.	MAF_INRAE=7.595
NC_035092.1	38703625	.	C	A	.	.	MAF_USDA=12.295
NC_035092.1	38703646	.	G	T	.	.	MAF_USDA=3.279
NC_035092.1	38703663	.	G	T	.	.	MAF_INRAE=5.833;MAF_USDA=5.882
NC_035092.1	38703675	.	T	C	.	.	MAF_USDA=1.639
NC_035092.1	38703708	.	C	T	.	.	MAF_USDA=3.279
NC_035092.1	38703717	.	G	A	.	.	MAF_INRAE=7.595;MAF_USDA=10.656
NC_035092.1	38703762	.	G	T	.	.	MAF_USDA=3.279
NC_035092.1	38703809	.	T	C	.	.	MAF_USDA=4.098
NC_035092.1	38703862	.	C	T	.	.	MAF_INRAE=31.646;MAF_USDA=40.588
NC_035092.1	38703970	.	G	T	.	.	MAF_INRAE=8.333;MAF_USDA=5.294
NC_035092.1	38704038	.	G	T	.	.	MAF_USDA=14.583
NC_035092.1	38704102	.	T	G	.	.	MAF_INRAE=2.5
NC_035092.1	38704258	.	G	T	.	.	MAF_USDA=3.279
NC_035092.1	38704367	.	C	A	.	.	MAF_INRAE=31.579;MAF_USDA=6.471
NC_035092.1	38704527	.	T	G	.	.	MAF_INRAE=31.579;MAF_USDA=3.571
NC_035092.1	38704666	.	T	C	.	.	MAF_INRAE=31.579;MAF_USDA=5.882
NC_035092.1	38704716	.	C	A	.	.	MAF_INRAE=20.253;MAF_USDA=7.647
NC_035092.1	38704793	.	T	C	.	.	MAF_INRAE=20.253;MAF_USDA=9.412
NC_035092.1	38704829	.	A	G	.	.	MAF_INRAE=43.038;MAF_USDA=31.176
NC_035092.1	38704892	.	A	C	.	.	MAF_USDA=1.639
NC_035092.1	38704907	.	T	A	.	.	MAF_INRAE=31.579;MAF_USDA=4.706
NC_035092.1	38704908	.	A	T	.	.	MAF_INRAE=7.595;MAF_USDA=11.765
NC_035092.1	38704910	.	A	C	.	.	MAF_INRAE=5.833;MAF_USDA=3.279
NC_035092.1	38704912	.	G	T	.	.	MAF_INRAE=10.833;MAF_USDA=21.765
NC_035092.1	38704957	.	T	A	.	.	MAF_USDA=4.098
NC_035092.1	38705037	.	T	C	.	.	MAF_INRAE=2.5
NC_035092.1	38705161	.	G	T	.	.	MAF_INRAE=5.833
NC_035092.1	38705234	.	C	A	.	.	MAF_INRAE=9.494;MAF_USDA=5.294
NC_035092.1	38705238	.	T	G	.	.	MAF_INRAE=5.833;MAF_USDA=4.918
NC_035092.1	38705286	.	G	A	.	.	MAF_INRAE=5.833;MAF_USDA=5.738
NC_035092.1	38705320	.	C	A	.	.	MAF_USDA=3.279
NC_035092.1	38705464	.	A	G	.	.	MAF_INRAE=5.833;MAF_USDA=3.279
NC_035092.1	38705620	.	T	G	.	.	MAF_INRAE=5.833;MAF_USDA=3.279
NC_035092.1	38705665	.	T	C	.	.	MAF_INRAE=20.253;MAF_USDA=9.412
NC_035092.1	38705666	.	G	C	.	.	MAF_USDA=3.279
NC_035092.1	38705692	.	C	T	.	.	MAF_USDA=3.279
NC_035092.1	38705996	.	T	C	.	.	MAF_INRAE=11.392
NC_035092.1	38706039	.	C	T	.	.	MAF_INRAE=5.833;MAF_USDA=3.279
NC_035092.1	38706085	.	T	C	.	.	MAF_INRAE=5.833
NC_035092.1	38706164	.	A	T	.	.	MAF_USDA=1.639
NC_035092.1	38706310	.	T	A	.	.	MAF_USDA=1.639
NC_035092.1	38706320	.	G	A	.	.	MAF_USDA=2.459
NC_035092.1	38706419	.	T	C	.	.	MAF_INRAE=20.886;MAF_USDA=10.588
NC_035092.1	38706432	.	T	G	.	.	MAF_INRAE=28.481;MAF_USDA=14.706
NC_035092.1	38706488	.	C	A	.	.	MAF_INRAE=3.333;MAF_USDA=41.176
NC_035092.1	38706551	.	T	C	.	.	MAF_INRAE=27.848;MAF_USDA=13.529
NC_035092.1	38706658	.	T	G	.	.	MAF_USDA=1.639
NC_035092.1	38706743	.	A	G	.	.	MAF_INRAE=18.987;MAF_USDA=6.471
NC_035092.1	38706766	.	A	T	.	.	MAF_INRAE=34.81;MAF_USDA=42.353
NC_035092.1	38706805	.	A	T	.	.	MAF_INRAE=30.38;MAF_USDA=42.353
NC_035092.1	38706853	.	C	T	.	.	MAF_INRAE=30.38;MAF_USDA=44.118
NC_035092.1	38706880	.	A	C	.	.	MAF_USDA=8.197
NC_035092.1	38706893	.	A	G	.	.	MAF_USDA=1.639
NC_035092.1	38706966	.	C	T	.	.	MAF_INRAE=30.38;MAF_USDA=42.941
NC_035092.1	38707042	.	T	C	.	.	MAF_INRAE=5.833;MAF_USDA=3.279
NC_035092.1	38707166	.	C	A	.	.	MAF_INRAE=5.833;MAF_USDA=3.279
NC_035092.1	38707196	.	T	A	.	.	MAF_USDA=1.639
NC_035092.1	38707216	.	G	A	.	.	MAF_INRAE=5.0
NC_035092.1	38707224	.	C	A	.	.	MAF_INRAE=5.833;MAF_USDA=1.639
NC_035092.1	38707264	.	T	G	.	.	MAF_USDA=1.639
NC_035092.1	38707269	.	A	T	.	.	MAF_USDA=1.639
NC_035092.1	38707274	.	G	A	.	.	MAF_INRAE=5.833;MAF_USDA=4.098
NC_035092.1	38707385	.	G	T	.	.	MAF_USDA=4.098
NC_035092.1	38707516	.	A	T	.	.	MAF_USDA=11.475
NC_035092.1	38707571	.	C	G	.	.	MAF_INRAE=5.833;MAF_USDA=3.279
NC_035092.1	38707701	.	G	T	.	.	MAF_INRAE=5.833;MAF_USDA=3.529
NC_035092.1	38707719	.	C	T	.	.	MAF_INRAE=5.833;MAF_USDA=3.279
NC_035092.1	38707733	.	C	G	.	.	MAF_INRAE=5.833;MAF_USDA=3.279
NC_035092.1	38707788	.	T	C	.	.	MAF_USDA=11.176
NC_035092.1	38707879	.	G	T	.	.	MAF_USDA=1.639
NC_035092.1	38707886	.	C	T	.	.	MAF_INRAE=5.833;MAF_USDA=4.918
NC_035092.1	38707921	.	G	T	.	.	MAF_USDA=2.459
NC_035092.1	38707961	.	A	C	.	.	MAF_INRAE=5.833;MAF_USDA=3.279
NC_035092.1	38707966	.	A	C	.	.	MAF_INRAE=42.405;MAF_USDA=32.353
NC_035092.1	38707970	.	G	T	.	.	MAF_USDA=4.918
NC_035092.1	38707974	.	A	T	.	.	MAF_INRAE=5.833
NC_035092.1	38708040	.	G	A	.	.	MAF_INRAE=3.333;MAF_USDA=34.118
NC_035092.1	38708045	.	A	T	.	.	MAF_USDA=12.295
NC_035092.1	38708173	.	T	G	.	.	MAF_INRAE=3.333;MAF_USDA=34.118
NC_035092.1	38708177	.	A	T	.	.	MAF_INRAE=5.833
NC_035092.1	38708179	.	C	A	.	.	MAF_USDA=8.333
NC_035092.1	38708268	.	G	T	.	.	MAF_INRAE=5.833;MAF_USDA=4.098
NC_035092.1	38708320	.	T	G	.	.	MAF_USDA=4.918
NC_035092.1	38708389	.	C	T	.	.	MAF_USDA=1.639
NC_035092.1	38708390	.	T	G	.	.	MAF_INRAE=5.833
NC_035092.1	38708544	.	G	T	.	.	MAF_USDA=2.459
NC_035092.1	38708561	.	T	C	.	.	MAF_INRAE=5.833
NC_035092.1	38708830	.	C	T	.	.	MAF_USDA=2.941
NC_035092.1	38709111	.	G	A	.	.	MAF_INRAE=5.833
NC_035092.1	38709118	.	G	A	.	.	MAF_INRAE=5.833
NC_035092.1	38709231	.	C	A	.	.	MAF_INRAE=15.19;MAF_USDA=9.836
NC_035092.1	38709246	.	G	A	.	.	MAF_INRAE=19.62;MAF_USDA=11.765
NC_035092.1	38709383	.	A	G	.	.	MAF_INRAE=10.759
NC_035092.1	38709385	.	T	A	.	.	MAF_INRAE=19.62;MAF_USDA=27.976
NC_035092.1	38709386	.	G	T	.	.	MAF_INRAE=21.667;MAF_USDA=32.143
NC_035092.1	38709387	.	T	A	.	.	MAF_USDA=10.0
NC_035092.1	38709401	.	C	G	.	.	MAF_USDA=1.639
NC_035092.1	38709589	.	T	G	.	.	MAF_USDA=13.115
NC_035092.1	38709603	.	C	T	.	.	MAF_USDA=7.059
NC_035092.1	38709874	.	T	C	.	.	MAF_USDA=2.459
NC_035092.1	38709893	.	G	A	.	.	MAF_INRAE=43.038;MAF_USDA=27.647
NC_035092.1	38710033	.	G	A	.	.	MAF_USDA=3.279
NC_035092.1	38710086	.	C	T	.	.	MAF_INRAE=11.392;MAF_USDA=1.639
NC_035092.1	38710087	.	G	A	.	.	MAF_USDA=3.279
NC_035092.1	38710314	.	T	C	.	.	MAF_USDA=1.639
NC_035092.1	38710588	.	C	T	.	.	MAF_USDA=1.639
NC_035092.1	38710769	.	G	A	.	.	MAF_INRAE=11.392;MAF_USDA=1.639
NC_035092.1	38711003	.	G	A	.	.	MAF_USDA=16.667
NC_035092.1	38711117	.	G	A	.	.	MAF_INRAE=20.886
NC_035092.1	38711172	.	A	G	.	.	MAF_INRAE=1.667
NC_035092.1	38711177	.	G	A	.	.	MAF_INRAE=2.5
NC_035092.1	38711181	.	T	C	.	.	MAF_INRAE=6.667
NC_035092.1	38711187	.	G	A	.	.	MAF_INRAE=7.5
NC_035092.1	38711200	.	G	A	.	.	MAF_INRAE=7.5
NC_035092.1	38711249	.	G	C	.	.	MAF_INRAE=2.5
NC_035092.1	38711254	.	C	T	.	.	MAF_INRAE=1.667
NC_035092.1	38711625	.	G	T	.	.	MAF_USDA=4.098
NC_035092.1	38711762	.	T	C	.	.	MAF_USDA=1.639
NC_035092.1	38711843	.	A	C	.	.	MAF_USDA=28.235
NC_035092.1	38712063	.	A	G	.	.	MAF_USDA=1.639
NC_035092.1	38712105	.	C	A	.	.	MAF_INRAE=2.5
NC_035092.1	38712117	.	G	T	.	.	MAF_INRAE=10.759;MAF_USDA=6.557
NC_035092.1	38712166	.	T	G	.	.	MAF_USDA=6.557
NC_035092.1	38712249	.	C	A	.	.	MAF_USDA=1.639
NC_035092.1	38712456	.	T	C	.	.	MAF_USDA=1.639
NC_035092.1	38712496	.	C	A	.	.	MAF_INRAE=36.709;MAF_USDA=41.765
NC_035092.1	38712577	.	A	G	.	.	MAF_USDA=28.235
NC_035092.1	38712787	.	C	T	.	.	MAF_USDA=14.583
NC_035092.1	38712788	.	G	C	.	.	MAF_INRAE=39.241;MAF_USDA=22.353
NC_035092.1	38712852	.	C	T	.	.	MAF_INRAE=12.025;MAF_USDA=13.115
NC_035092.1	38713043	.	A	G	.	.	MAF_USDA=2.459
NC_035092.1	38713087	.	A	G	.	.	MAF_USDA=1.639
NC_035092.1	38713168	.	C	T	.	.	MAF_USDA=4.918
NC_035092.1	38713390	.	C	T	.	.	MAF_INRAE=5.833
NC_035092.1	38713527	.	C	A	.	.	MAF_USDA=20.0
NC_035092.1	38713534	.	A	G	.	.	MAF_USDA=1.639
NC_035092.1	38713556	.	C	G	.	.	MAF_USDA=20.0
NC_035092.1	38713595	.	G	A	.	.	MAF_USDA=3.279
NC_035092.1	38713742	.	G	T	.	.	MAF_USDA=19.412
NC_035092.1	38713757	.	A	G	.	.	MAF_USDA=1.639
NC_035092.1	38713773	.	G	A	.	.	MAF_USDA=1.639
NC_035092.1	38713797	.	A	G	.	.	MAF_USDA=2.353
NC_035092.1	38713866	.	T	A	.	.	MAF_INRAE=31.579;MAF_USDA=4.118
NC_035092.1	38713896	.	A	T	.	.	MAF_USDA=2.459
NC_035092.1	38713958	.	T	A	.	.	MAF_INRAE=21.519;MAF_USDA=3.279
NC_035092.1	38713969	.	A	T	.	.	MAF_INRAE=31.579;MAF_USDA=4.118
NC_035092.1	38713978	.	A	T	.	.	MAF_USDA=6.25
NC_035092.1	38713985	.	A	T	.	.	MAF_USDA=45.294
NC_035092.1	38714112	.	C	A	.	.	MAF_INRAE=10.759
NC_035092.1	38714152	.	T	G	.	.	MAF_INRAE=22.152;MAF_USDA=3.279
NC_035092.1	38714340	.	C	T	.	.	MAF_USDA=2.459
NC_035092.1	38714495	.	T	C	.	.	MAF_USDA=9.016
NC_035092.1	38714580	.	G	T	.	.	MAF_INRAE=21.053;MAF_USDA=6.557
NC_035092.1	38714633	.	T	C	.	.	MAF_USDA=34.706
NC_035092.1	38714685	.	G	A	.	.	MAF_INRAE=9.167;MAF_USDA=1.667
NC_035092.1	38714691	.	C	A	.	.	MAF_USDA=3.333
NC_035092.1	38714694	.	G	A	.	.	MAF_USDA=3.333
NC_035092.1	38714757	.	A	C	.	.	MAF_INRAE=21.519;MAF_USDA=2.459
NC_035092.1	38714786	.	T	A	.	.	MAF_USDA=8.197
NC_035092.1	38714896	.	C	G	.	.	MAF_INRAE=31.579;MAF_USDA=4.167
NC_035092.1	38715021	.	T	A	.	.	MAF_USDA=35.294
NC_035092.1	38715024	.	G	A	.	.	MAF_USDA=35.294
NC_035092.1	38715067	.	C	A	.	.	MAF_USDA=21.765
NC_035092.1	38715117	.	T	C	.	.	MAF_INRAE=5.833
NC_035092.1	38715180	.	C	T	.	.	MAF_USDA=4.098
NC_035092.1	38715209	.	T	A	.	.	MAF_USDA=1.639
NC_035092.1	38715215	.	A	G	.	.	MAF_INRAE=3.333
NC_035092.1	38715245	.	G	C	.	.	MAF_INRAE=25.949;MAF_USDA=38.235
NC_035092.1	38715361	.	A	T	.	.	MAF_USDA=9.016
NC_035092.1	38715492	.	G	A	.	.	MAF_INRAE=6.667;MAF_USDA=27.647
NC_035092.1	38715659	.	C	T	.	.	MAF_INRAE=11.392;MAF_USDA=10.0
NC_035092.1	38715685	.	T	A	.	.	MAF_USDA=32.353
NC_035092.1	38715807	.	G	T	.	.	MAF_USDA=2.459
NC_035092.1	38715845	.	C	A	.	.	MAF_USDA=3.279
NC_035092.1	38715961	.	C	T	.	.	MAF_USDA=2.459
NC_035092.1	38716039	.	G	T	.	.	MAF_INRAE=5.833
NC_035092.1	38716096	.	G	T	.	.	MAF_INRAE=12.025;MAF_USDA=1.639
NC_035092.1	38716279	.	G	T	.	.	MAF_USDA=1.639
NC_035092.1	38716440	.	G	C	.	.	MAF_INRAE=5.833
NC_035092.1	38716466	.	T	A	.	.	MAF_USDA=1.639
NC_035092.1	38716637	.	C	T	.	.	MAF_INRAE=9.494;MAF_USDA=5.294
NC_035092.1	38716654	.	G	T	.	.	MAF_USDA=1.639
NC_035092.1	38716689	.	T	A	.	.	MAF_INRAE=5.0
NC_035092.1	38716696	.	T	A	.	.	MAF_INRAE=5.833
NC_035092.1	38716697	.	T	A	.	.	MAF_INRAE=5.833
NC_035092.1	38716719	.	A	G	.	.	MAF_INRAE=2.5
NC_035092.1	38716723	.	T	A	.	.	MAF_USDA=3.279
NC_035092.1	38716738	.	C	A	.	.	MAF_USDA=1.639
NC_035092.1	38716775	.	T	G	.	.	MAF_INRAE=22.785;MAF_USDA=41.176
NC_035092.1	38716851	.	A	T	.	.	MAF_USDA=23.529
NC_035092.1	38716855	.	T	A	.	.	MAF_INRAE=10.759;MAF_USDA=4.098
NC_035092.1	38716856	.	A	C	.	.	MAF_INRAE=26.582;MAF_USDA=39.412
NC_035092.1	38716899	.	A	C	.	.	MAF_INRAE=15.823;MAF_USDA=13.934
NC_035092.1	38716968	.	C	T	.	.	MAF_USDA=1.639
NC_035092.1	38716987	.	T	C	.	.	MAF_INRAE=15.19;MAF_USDA=9.412
NC_035092.1	38717161	.	C	T	.	.	MAF_USDA=2.459
NC_035092.1	38717234	.	G	T	.	.	MAF_USDA=1.639
NC_035092.1	38717237	.	A	G	.	.	MAF_INRAE=9.494;MAF_USDA=4.118
NC_035092.1	38717487	.	G	A	.	.	MAF_USDA=1.639
NC_035092.1	38717580	.	A	C	.	.	MAF_INRAE=11.392;MAF_USDA=29.412
NC_035092.1	38717654	.	T	G	.	.	MAF_INRAE=48.734;MAF_USDA=45.294
NC_035092.1	38717721	.	A	T	.	.	MAF_INRAE=11.392;MAF_USDA=1.639
NC_035092.1	38717732	.	C	T	.	.	MAF_USDA=5.738
NC_035092.1	38717749	.	G	T	.	.	MAF_INRAE=11.392;MAF_USDA=1.639
NC_035092.1	38717836	.	G	A	.	.	MAF_USDA=19.412
NC_035092.1	38717911	.	G	T	.	.	MAF_USDA=1.639
NC_035092.1	38718010	.	G	T	.	.	MAF_INRAE=48.101;MAF_USDA=44.118
NC_035092.1	38718018	.	G	T	.	.	MAF_INRAE=2.5;MAF_USDA=1.176
NC_035092.1	38718033	.	G	A	.	.	MAF_INRAE=47.468;MAF_USDA=43.529
NC_035092.1	38718037	.	T	C	.	.	MAF_INRAE=5.0;MAF_USDA=28.824
NC_035092.1	38718060	.	TA	TT	.	.	MAF_USDA=37.5
NC_035092.1	38718061	.	A	T	.	.	MAF_INRAE=47.468
NC_035092.1	38718087	.	G	T	.	.	MAF_INRAE=47.468;MAF_USDA=42.941
NC_035092.1	38718152	.	A	G	.	.	MAF_INRAE=23.333
NC_035092.1	38718178	.	G	A	.	.	MAF_INRAE=5.0
NC_035092.1	38718274	.	G	C	.	.	MAF_USDA=12.5
NC_035092.1	38718322	.	C	T	.	.	MAF_INRAE=5.0
NC_035092.1	38718332	.	T	C	.	.	MAF_INRAE=48.734;MAF_USDA=41.071
NC_035092.1	38718365	.	C	A	.	.	MAF_INRAE=43.671;MAF_USDA=11.765
NC_035092.1	38718458	.	G	A	.	.	MAF_INRAE=5.0;MAF_USDA=2.459
NC_035092.1	38718490	.	G	A	.	.	MAF_INRAE=5.0;MAF_USDA=29.412
NC_035092.1	38718659	.	G	A	.	.	MAF_INRAE=43.671;MAF_USDA=13.529
NC_035092.1	38718713	.	G	T	.	.	MAF_INRAE=8.861;MAF_USDA=3.279
NC_035092.1	38718790	.	G	A	.	.	MAF_INRAE=47.468;MAF_USDA=42.941
NC_035092.1	38718825	.	G	T	.	.	MAF_USDA=43.75
NC_035092.1	38718917	.	A	G	.	.	MAF_USDA=4.098
NC_035092.1	38718930	.	C	G	.	.	MAF_INRAE=1.667
NC_035092.1	38718933	.	C	T	.	.	MAF_USDA=2.459
NC_035092.1	38718939	.	C	G	.	.	MAF_INRAE=1.667
NC_035092.1	38718942	.	C	T	.	.	MAF_INRAE=1.667
NC_035092.1	38718943	.	A	G	.	.	MAF_INRAE=1.667
NC_035092.1	38718944	.	C	A	.	.	MAF_INRAE=1.667
NC_035092.1	38718946	.	G	T	.	.	MAF_INRAE=5.0;MAF_USDA=24.118
NC_035092.1	38718957	.	G	A	.	.	MAF_USDA=4.918
NC_035092.1	38718961	.	C	A	.	.	MAF_INRAE=1.667
NC_035092.1	38718963	.	A	C	.	.	MAF_USDA=1.639
NC_035092.1	38718966	.	C	A	.	.	MAF_USDA=3.279
NC_035092.1	38718970	.	G	T	.	.	MAF_USDA=2.459
NC_035092.1	38718977	.	C	A	.	.	MAF_USDA=2.459
NC_035092.1	38718987	.	C	T	.	.	MAF_INRAE=3.333
NC_035092.1	38718991	.	C	G	.	.	MAF_INRAE=3.333
NC_035092.1	38718996	.	G	T	.	.	MAF_INRAE=30.833;MAF_USDA=31.25
NC_035092.1	38718998	.	C	A	.	.	MAF_USDA=21.765
NC_035092.1	38719003	.	C	T	.	.	MAF_INRAE=2.5
NC_035092.1	38719038	.	G	T	.	.	MAF_INRAE=2.5
NC_035092.1	38719039	.	C	A	.	.	MAF_INRAE=5.0
NC_035092.1	38719046	.	A	G	.	.	MAF_INRAE=2.5
NC_035092.1	38719056	.	C	G	.	.	MAF_USDA=6.25
NC_035092.1	38719061	.	T	A	.	.	MAF_INRAE=1.667
NC_035092.1	38719104	.	C	T	.	.	MAF_USDA=1.639
NC_035092.1	38719193	.	G	A	.	.	MAF_USDA=1.639
NC_035092.1	38719246	.	T	G	.	.	MAF_INRAE=48.734;MAF_USDA=31.25
NC_035092.1	38719310	.	A	G	.	.	MAF_INRAE=48.101;MAF_USDA=31.25
NC_035092.1	38719319	.	T	G	.	.	MAF_INRAE=48.101;MAF_USDA=31.25
NC_035092.1	38719321	.	A	T	.	.	MAF_INRAE=1.667
NC_035092.1	38719322	.	A	T	.	.	MAF_INRAE=1.667
NC_035092.1	38719338	.	G	A	.	.	MAF_USDA=12.5
NC_035092.1	38719339	.	G	T	.	.	MAF_INRAE=2.5;MAF_USDA=2.941
NC_035092.1	38719387	.	C	A	.	.	MAF_USDA=3.279
NC_035092.1	38719389	.	G	A	.	.	MAF_USDA=1.639
NC_035092.1	38719406	.	A	G	.	.	MAF_USDA=7.647
NC_035092.1	38719458	.	C	T	.	.	MAF_USDA=14.583
NC_035092.1	38719481	.	C	A	.	.	MAF_USDA=7.377
NC_035092.1	38719522	.	C	A	.	.	MAF_USDA=1.667
NC_035092.1	38719570	.	G	A	.	.	MAF_USDA=1.639
NC_035092.1	38719814	.	A	T	.	.	MAF_USDA=6.557
NC_035092.1	38719841	.	G	A	.	.	MAF_INRAE=6.962;MAF_USDA=3.279
NC_035092.1	38719970	.	C	T	.	.	MAF_INRAE=6.962
NC_035092.1	38720020	.	C	T	.	.	MAF_USDA=7.377
NC_035092.1	38720034	.	T	G	.	.	MAF_USDA=14.583
NC_035092.1	38720035	.	C	G	.	.	MAF_USDA=14.583
NC_035092.1	38720036	.	T	A	.	.	MAF_USDA=14.583
NC_035092.1	38720037	.	A	C	.	.	MAF_USDA=14.583
NC_035092.1	38720050	.	T	A	.	.	MAF_INRAE=9.494;MAF_USDA=5.882
NC_035092.1	38720297	.	G	A	.	.	MAF_USDA=1.639
NC_035092.1	38720341	.	C	A	.	.	MAF_INRAE=9.494;MAF_USDA=5.882
NC_035092.1	38720374	.	G	A	.	.	MAF_INRAE=9.494;MAF_USDA=14.706
NC_035092.1	38720384	.	G	A	.	.	MAF_USDA=14.583
NC_035092.1	38720421	.	A	G	.	.	MAF_INRAE=15.789;MAF_USDA=7.647
NC_035092.1	38720457	.	G	A	.	.	MAF_USDA=1.639
NC_035092.1	38720699	.	T	A	.	.	MAF_INRAE=9.494;MAF_USDA=5.294
NC_035092.1	38720706	.	C	G	.	.	MAF_INRAE=7.5;MAF_USDA=2.083
NC_035092.1	38720773	.	T	C	.	.	MAF_INRAE=19.62;MAF_USDA=6.471
NC_035092.1	38720775	.	T	A	.	.	MAF_INRAE=14.167;MAF_USDA=6.471
NC_035092.1	38720801	.	G	A	.	.	MAF_USDA=3.279
NC_035092.1	38720864	.	G	T	.	.	MAF_USDA=3.279
NC_035092.1	38720872	.	C	A	.	.	MAF_USDA=14.583
NC_035092.1	38720879	.	A	G	.	.	MAF_INRAE=2.5;MAF_USDA=1.176
NC_035092.1	38721002	.	G	C	.	.	MAF_USDA=1.639
NC_035092.1	38721011	.	G	A	.	.	MAF_USDA=1.639
NC_035092.1	38721113	.	A	G	.	.	MAF_USDA=1.639
NC_035092.1	38721211	.	T	A	.	.	MAF_INRAE=23.333;MAF_USDA=2.083
NC_035092.1	38721276	.	T	G	.	.	MAF_INRAE=20.253;MAF_USDA=11.765
NC_035092.1	38721285	.	C	A	.	.	MAF_INRAE=23.333;MAF_USDA=2.083
NC_035092.1	38721348	.	A	C	.	.	MAF_INRAE=23.333;MAF_USDA=2.083
NC_035092.1	38721352	.	T	G	.	.	MAF_INRAE=20.253;MAF_USDA=12.353
NC_035092.1	38721440	.	G	C	.	.	MAF_INRAE=20.253;MAF_USDA=30.0
NC_035092.1	38721463	.	C	A	.	.	MAF_INRAE=9.494;MAF_USDA=6.471
NC_035092.1	38721464	.	G	T	.	.	MAF_INRAE=2.5;MAF_USDA=7.059
NC_035092.1	38721475	.	A	G	.	.	MAF_INRAE=23.333;MAF_USDA=2.083
NC_035092.1	38721512	.	C	T	.	.	MAF_USDA=3.279
NC_035092.1	38721657	.	T	G	.	.	MAF_INRAE=23.333
NC_035092.1	38721713	.	G	A	.	.	MAF_INRAE=10.127;MAF_USDA=10.588
NC_035092.1	38721732	.	A	C	.	.	MAF_USDA=1.639
NC_035092.1	38721767	.	C	A	.	.	MAF_INRAE=23.333;MAF_USDA=2.083
NC_035092.1	38721881	.	G	A	.	.	MAF_USDA=3.279
NC_035092.1	38721889	.	G	A	.	.	MAF_USDA=14.583
NC_035092.1	38721893	.	G	T	.	.	MAF_INRAE=5.0;MAF_USDA=9.412
NC_035092.1	38721901	.	C	T	.	.	MAF_USDA=1.639
NC_035092.1	38721915	.	A	G	.	.	MAF_USDA=6.25
NC_035092.1	38721968	.	G	A	.	.	MAF_INRAE=20.253;MAF_USDA=7.059
NC_035092.1	38721980	.	G	T	.	.	MAF_USDA=8.235
NC_035092.1	38721997	.	A	C	.	.	MAF_USDA=1.639
NC_035092.1	38722002	.	T	A	.	.	MAF_USDA=3.279
NC_035092.1	38722082	.	G	A	.	.	MAF_INRAE=27.215;MAF_USDA=23.529
NC_035092.1	38722083	.	C	A	.	.	MAF_INRAE=31.667;MAF_USDA=23.529
NC_035092.1	38722178	.	T	C	.	.	MAF_INRAE=27.848;MAF_USDA=24.706
NC_035092.1	38722194	.	G	T	.	.	MAF_USDA=4.098
NC_035092.1	38722356	.	C	A	.	.	MAF_USDA=2.459
NC_035092.1	38722394	.	T	A	.	.	MAF_INRAE=9.494;MAF_USDA=2.353
NC_035092.1	38722421	.	A	T	.	.	MAF_INRAE=10.759
NC_035092.1	38722447	.	A	T	.	.	MAF_USDA=1.639
NC_035092.1	38722466	.	T	C	.	.	MAF_USDA=7.377
NC_035092.1	38722473	.	C	G	.	.	MAF_USDA=3.279
NC_035092.1	38722534	.	A	C	.	.	MAF_USDA=1.667
NC_035092.1	38722539	.	G	T	.	.	MAF_USDA=19.167
NC_035092.1	38722666	.	C	A	.	.	MAF_INRAE=27.215;MAF_USDA=12.941
NC_035092.1	38722695	.	G	T	.	.	MAF_INRAE=5.0
NC_035092.1	38722858	.	G	A	.	.	MAF_USDA=19.672
NC_035092.1	38722878	.	G	T	.	.	MAF_INRAE=21.667;MAF_USDA=16.667
NC_035092.1	38722889	.	C	A	.	.	MAF_INRAE=23.333;MAF_USDA=2.083
NC_035092.1	38722916	.	C	A	.	.	MAF_USDA=8.333
NC_035092.1	38722936	.	A	T	.	.	MAF_USDA=3.279
NC_035092.1	38723000	.	T	C	.	.	MAF_USDA=2.459
NC_035092.1	38723071	.	C	A	.	.	MAF_USDA=1.639
NC_035092.1	38723108	.	C	T	.	.	MAF_USDA=3.279
NC_035092.1	38723117	.	C	T	.	.	MAF_INRAE=27.215;MAF_USDA=12.353
NC_035092.1	38723142	.	G	C	.	.	MAF_USDA=2.083
NC_035092.1	38723169	.	T	A	.	.	MAF_INRAE=5.0;MAF_USDA=12.5
NC_035092.1	38723241	.	G	A	.	.	MAF_INRAE=9.494;MAF_USDA=2.353
NC_035092.1	38723269	.	T	A	.	.	MAF_USDA=1.639
NC_035092.1	38723405	.	C	T	.	.	MAF_USDA=1.667
NC_035092.1	38723438	.	A	G	.	.	MAF_INRAE=10.127
NC_035092.1	38723483	.	C	A	.	.	MAF_USDA=1.639
NC_035092.1	38723503	.	A	G	.	.	MAF_USDA=1.667
NC_035092.1	38723578	.	C	A	.	.	MAF_USDA=2.459
NC_035092.1	38723594	.	A	G	.	.	MAF_INRAE=9.494;MAF_USDA=5.882
NC_035092.1	38723597	.	C	T	.	.	MAF_USDA=6.25
NC_035092.1	38723608	.	T	A	.	.	MAF_USDA=2.542
NC_035092.1	38723770	.	G	T	.	.	MAF_USDA=14.583
NC_035092.1	38723797	.	C	A	.	.	MAF_INRAE=23.333;MAF_USDA=2.083
NC_035092.1	38723842	.	C	A	.	.	MAF_INRAE=5.0
NC_035092.1	38723856	.	A	C	.	.	MAF_USDA=2.353
NC_035092.1	38723862	.	C	A	.	.	MAF_USDA=4.918
NC_035092.1	38723910	.	C	T	.	.	MAF_USDA=4.098
NC_035092.1	38723950	.	A	T	.	.	MAF_INRAE=10.759
NC_035092.1	38724038	.	G	A	.	.	MAF_USDA=14.583
NC_035092.1	38724110	.	C	T	.	.	MAF_USDA=4.706
NC_035092.1	38724112	.	A	T	.	.	MAF_INRAE=2.5
NC_035092.1	38724135	.	G	T	.	.	MAF_USDA=4.098
NC_035092.1	38724162	.	A	G	.	.	MAF_INRAE=9.494;MAF_USDA=2.353
NC_035092.1	38724164	.	C	A	.	.	MAF_USDA=4.098
NC_035092.1	38724214	.	T	C	.	.	MAF_INRAE=20.886;MAF_USDA=5.882
NC_035092.1	38724395	.	A	C	.	.	MAF_INRAE=5.0;MAF_USDA=8.824
NC_035092.1	38724494	.	A	C	.	.	MAF_INRAE=37.975;MAF_USDA=10.0
NC_035092.1	38724522	.	T	C	.	.	MAF_USDA=2.381
NC_035092.1	38724551	.	A	T	.	.	MAF_INRAE=31.579;MAF_USDA=37.5
NC_035092.1	38724567	.	A	T	.	.	MAF_USDA=16.667
NC_035092.1	38724574	.	T	A	.	.	MAF_USDA=8.333
NC_035092.1	38724585	.	A	C	.	.	MAF_INRAE=10.759
NC_035092.1	38724589	.	T	A	.	.	MAF_USDA=2.083
NC_035092.1	38724591	.	A	T	.	.	MAF_INRAE=7.5
NC_035092.1	38724599	.	T	G	.	.	MAF_USDA=31.25
NC_035092.1	38724677	.	G	A	.	.	MAF_INRAE=10.759
NC_035092.1	38724737	.	C	A	.	.	MAF_USDA=3.279
NC_035092.1	38724742	.	C	A	.	.	MAF_INRAE=8.861;MAF_USDA=2.353
NC_035092.1	38724763	.	G	T	.	.	MAF_USDA=3.279
NC_035092.1	38724815	.	C	T	.	.	MAF_INRAE=38.333;MAF_USDA=11.905
NC_035092.1	38724894	.	C	A	.	.	MAF_INRAE=39.241;MAF_USDA=14.118
NC_035092.1	38724926	.	G	A	.	.	MAF_USDA=8.824
NC_035092.1	38724942	.	G	T	.	.	MAF_USDA=1.639
NC_035092.1	38725027	.	C	T	.	.	MAF_INRAE=10.759;MAF_USDA=5.738
NC_035092.1	38725030	.	T	G	.	.	MAF_USDA=4.706
NC_035092.1	38725144	.	C	G	.	.	MAF_USDA=14.583
NC_035092.1	38725159	.	T	C	.	.	MAF_INRAE=9.494;MAF_USDA=2.353
NC_035092.1	38725184	.	G	C	.	.	MAF_INRAE=9.494;MAF_USDA=6.471
NC_035092.1	38725186	.	A	G	.	.	MAF_INRAE=2.5;MAF_USDA=6.471
NC_035092.1	38725196	.	G	A	.	.	MAF_INRAE=27.848;MAF_USDA=17.059
NC_035092.1	38725198	.	C	T	.	.	MAF_USDA=4.098
NC_035092.1	38725224	.	C	G	.	.	MAF_INRAE=4.167;MAF_USDA=4.098
NC_035092.1	38725285	.	T	A	.	.	MAF_USDA=1.639
NC_035092.1	38725395	.	G	T	.	.	MAF_USDA=3.279
NC_035092.1	38725426	.	A	G	.	.	MAF_INRAE=10.759;MAF_USDA=3.279
NC_035092.1	38725443	.	T	G	.	.	MAF_INRAE=8.861;MAF_USDA=2.459
NC_035092.1	38725458	.	T	G	.	.	MAF_USDA=3.279
NC_035092.1	38725561	.	T	A	.	.	MAF_INRAE=10.127;MAF_USDA=8.235
NC_035092.1	38725608	.	T	A	.	.	MAF_USDA=3.279
NC_035092.1	38725634	.	C	T	.	.	MAF_USDA=4.706
NC_035092.1	38725635	.	G	A	.	.	MAF_INRAE=5.0;MAF_USDA=9.412
NC_035092.1	38725667	.	G	C	.	.	MAF_USDA=14.583
NC_035092.1	38725690	.	C	T	.	.	MAF_INRAE=9.494;MAF_USDA=4.762
NC_035092.1	38725779	.	A	G	.	.	MAF_USDA=2.459
NC_035092.1	38725834	.	C	T	.	.	MAF_INRAE=27.848;MAF_USDA=25.294
NC_035092.1	38725871	.	C	T	.	.	MAF_USDA=2.353
NC_035092.1	38725951	.	A	G	.	.	MAF_INRAE=10.759;MAF_USDA=8.197
NC_035092.1	38726037	.	G	A	.	.	MAF_USDA=1.639
NC_035092.1	38726064	.	A	T	.	.	MAF_USDA=1.639
NC_035092.1	38726162	.	G	A	.	.	MAF_INRAE=9.494;MAF_USDA=3.529
NC_035092.1	38726180	.	T	C	.	.	MAF_INRAE=23.333;MAF_USDA=1.176
NC_035092.1	38726185	.	G	T	.	.	MAF_USDA=1.639
NC_035092.1	38726221	.	G	T	.	.	MAF_USDA=4.918
NC_035092.1	38726223	.	A	C	.	.	MAF_INRAE=5.0
NC_035092.1	38726249	.	C	G	.	.	MAF_INRAE=47.468;MAF_USDA=39.412
NC_035092.1	38726257	.	C	T	.	.	MAF_USDA=1.639
NC_035092.1	38726263	.	A	C	.	.	MAF_INRAE=48.101;MAF_USDA=38.824
NC_035092.1	38726264	.	G	A	.	.	MAF_INRAE=46.667;MAF_USDA=38.235
NC_035092.1	38726505	.	C	T	.	.	MAF_USDA=1.639
NC_035092.1	38726547	.	T	C	.	.	MAF_INRAE=5.0;MAF_USDA=10.0
NC_035092.1	38726818	.	G	C	.	.	MAF_INRAE=10.759;MAF_USDA=3.279
NC_035092.1	38727040	.	A	G	.	.	MAF_USDA=3.279
NC_035092.1	38727116	.	A	G	.	.	MAF_INRAE=9.494;MAF_USDA=3.529
NC_035092.1	38727118	.	A	C	.	.	MAF_INRAE=45.833;MAF_USDA=38.235
NC_035092.1	38727328	.	C	G	.	.	MAF_INRAE=5.0;MAF_USDA=9.412
NC_035092.1	38727330	.	C	T	.	.	MAF_USDA=13.115
NC_035092.1	38727364	.	A	C	.	.	MAF_INRAE=15.789;MAF_USDA=3.529
NC_035092.1	38727419	.	C	A	.	.	MAF_INRAE=10.759;MAF_USDA=3.279
NC_035092.1	38727447	.	T	C	.	.	MAF_INRAE=9.494;MAF_USDA=3.529
NC_035092.1	38727575	.	C	T	.	.	MAF_INRAE=27.215;MAF_USDA=4.167
NC_035092.1	38727662	.	T	C	.	.	MAF_INRAE=9.494;MAF_USDA=3.529
NC_035092.1	38727745	.	G	A	.	.	MAF_INRAE=22.5;MAF_USDA=1.176
NC_035092.1	38727766	.	G	C	.	.	MAF_INRAE=40.506;MAF_USDA=32.353
NC_035092.1	38727777	.	A	T	.	.	MAF_INRAE=22.5;MAF_USDA=3.529
NC_035092.1	38727799	.	A	T	.	.	MAF_INRAE=9.494;MAF_USDA=3.529
NC_035092.1	38727877	.	G	T	.	.	MAF_INRAE=9.494;MAF_USDA=3.529
NC_035092.1	38727902	.	T	G	.	.	MAF_INRAE=27.215;MAF_USDA=22.941
NC_035092.1	38727911	.	C	T	.	.	MAF_INRAE=23.333;MAF_USDA=1.176
NC_035092.1	38727933	.	C	T	.	.	MAF_INRAE=10.127;MAF_USDA=9.412
NC_035092.1	38727961	.	C	T	.	.	MAF_INRAE=9.494;MAF_USDA=3.529
NC_035092.1	38727973	.	G	T	.	.	MAF_INRAE=27.848;MAF_USDA=27.647
NC_035092.1	38727976	.	C	T	.	.	MAF_INRAE=23.333;MAF_USDA=2.083
NC_035092.1	38727985	.	G	T	.	.	MAF_USDA=1.639
NC_035092.1	38728039	.	G	A	.	.	MAF_USDA=1.639
NC_035092.1	38728100	.	C	T	.	.	MAF_INRAE=22.5;MAF_USDA=2.381
NC_035092.1	38728135	.	A	T	.	.	MAF_USDA=1.667
NC_035092.1	38728220	.	C	T	.	.	MAF_INRAE=9.494;MAF_USDA=3.529
NC_035092.1	38728250	.	A	G	.	.	MAF_INRAE=23.333;MAF_USDA=1.176
NC_035092.1	38728307	.	CTTATGGTATAAG	CTTATGGTATAAT	.	.	MAF_USDA=6.25
NC_035092.1	38728319	.	G	T	.	.	MAF_INRAE=31.579;MAF_USDA=1.639
NC_035092.1	38728329	.	G	A	.	.	MAF_INRAE=31.579;MAF_USDA=2.941
NC_035092.1	38728343	.	G	T	.	.	MAF_INRAE=10.127;MAF_USDA=7.059
NC_035092.1	38728366	.	G	A	.	.	MAF_INRAE=9.494;MAF_USDA=3.529
NC_035092.1	38728367	.	G	A	.	.	MAF_INRAE=20.253;MAF_USDA=7.647
NC_035092.1	38728405	.	A	G	.	.	MAF_INRAE=41.139;MAF_USDA=31.176
NC_035092.1	38728408	.	C	G	.	.	MAF_INRAE=7.5;MAF_USDA=3.529
NC_035092.1	38728525	.	T	A	.	.	MAF_INRAE=15.789;MAF_USDA=4.706
NC_035092.1	38728530	.	C	T	.	.	MAF_USDA=2.459
NC_035092.1	38728674	.	A	G	.	.	MAF_USDA=3.279
NC_035092.1	38728680	.	C	T	.	.	MAF_USDA=2.459
NC_035092.1	38728688	.	C	A	.	.	MAF_INRAE=22.5;MAF_USDA=2.083
NC_035092.1	38728706	.	T	C	.	.	MAF_INRAE=39.873;MAF_USDA=32.353
NC_035092.1	38728754	.	T	A	.	.	MAF_INRAE=15.789
NC_035092.1	38728776	.	G	C	.	.	MAF_USDA=1.639
NC_035092.1	38728785	.	A	G	.	.	MAF_INRAE=15.789;MAF_USDA=2.941
NC_035092.1	38728808	.	G	C	.	.	MAF_INRAE=15.789;MAF_USDA=4.118
NC_035092.1	38728814	.	A	T	.	.	MAF_USDA=3.279
NC_035092.1	38728840	.	C	T	.	.	MAF_INRAE=15.789;MAF_USDA=4.118
NC_035092.1	38728889	.	G	A	.	.	MAF_USDA=5.294
NC_035092.1	38728892	.	A	G	.	.	MAF_INRAE=9.494
NC_035092.1	38728903	.	T	G	.	.	MAF_INRAE=8.861;MAF_USDA=4.167
NC_035092.1	38728907	.	A	C	.	.	MAF_INRAE=30.0;MAF_USDA=5.882
NC_035092.1	38728908	.	A	C	.	.	MAF_INRAE=31.646;MAF_USDA=44.118
NC_035092.1	38728955	.	G	A	.	.	MAF_USDA=3.279
NC_035092.1	38729165	.	T	C	.	.	MAF_USDA=1.639
NC_035092.1	38729176	.	C	A	.	.	MAF_INRAE=22.5;MAF_USDA=2.083
NC_035092.1	38729269	.	C	T	.	.	MAF_INRAE=11.392;MAF_USDA=4.918
NC_035092.1	38729356	.	A	T	.	.	MAF_USDA=1.639
NC_035092.1	38729411	.	A	T	.	.	MAF_INRAE=9.494;MAF_USDA=4.118
NC_035092.1	38729458	.	G	T	.	.	MAF_USDA=1.639
NC_035092.1	38729522	.	C	T	.	.	MAF_USDA=1.639
NC_035092.1	38729537	.	C	T	.	.	MAF_USDA=5.294
NC_035092.1	38729585	.	C	T	.	.	MAF_USDA=6.557
NC_035092.1	38729689	.	T	G	.	.	MAF_INRAE=22.785;MAF_USDA=44.118
NC_035092.1	38729690	.	A	G	.	.	MAF_USDA=22.353
NC_035092.1	38729797	.	A	G	.	.	MAF_INRAE=7.595;MAF_USDA=1.639
NC_035092.1	38729828	.	C	T	.	.	MAF_INRAE=49.367;MAF_USDA=45.882
NC_035092.1	38729843	.	A	G	.	.	MAF_INRAE=43.038;MAF_USDA=45.882
NC_035092.1	38729844	.	A	T	.	.	MAF_INRAE=35.0;MAF_USDA=45.882
NC_035092.1	38729894	.	A	G	.	.	MAF_USDA=4.118
NC_035092.1	38729930	.	A	T	.	.	MAF_USDA=4.098
NC_035092.1	38729954	.	C	A	.	.	MAF_USDA=1.639
NC_035092.1	38729986	.	A	C	.	.	MAF_INRAE=48.734;MAF_USDA=47.647
NC_035092.1	38729988	.	G	A	.	.	MAF_USDA=1.639
NC_035092.1	38729991	.	C	T	.	.	MAF_USDA=16.667
NC_035092.1	38730011	.	C	A	.	.	MAF_INRAE=2.5;MAF_USDA=2.941
NC_035092.1	38730016	.	G	T	.	.	MAF_INRAE=17.089;MAF_USDA=8.235
NC_035092.1	38730032	.	C	T	.	.	MAF_INRAE=48.734;MAF_USDA=50.0
NC_035092.1	38730033	.	G	T	.	.	MAF_INRAE=9.494;MAF_USDA=7.059
NC_035092.1	38730057	.	G	T	.	.	MAF_USDA=45.294
NC_035092.1	38730081	.	T	G	.	.	MAF_INRAE=7.595
NC_035092.1	38730094	.	C	T	.	.	MAF_INRAE=5.0;MAF_USDA=12.5
NC_035092.1	38730175	.	G	A	.	.	MAF_USDA=10.588
NC_035092.1	38730178	.	C	G	.	.	MAF_USDA=10.588
NC_035092.1	38730180	.	C	G	.	.	MAF_USDA=11.176
NC_035092.1	38730181	.	C	T	.	.	MAF_USDA=10.588
NC_035092.1	38730182	.	A	G	.	.	MAF_USDA=11.176
NC_035092.1	38730183	.	C	G	.	.	MAF_USDA=11.176
NC_035092.1	38730185	.	C	G	.	.	MAF_USDA=11.176
NC_035092.1	38730188	.	T	C	.	.	MAF_USDA=11.176
NC_035092.1	38730193	.	G	C	.	.	MAF_INRAE=48.734
NC_035092.1	38730196	.	T	A	.	.	MAF_INRAE=40.833;MAF_USDA=47.647
NC_035092.1	38730222	.	G	A	.	.	MAF_INRAE=9.494;MAF_USDA=6.471
NC_035092.1	38730290	.	T	C	.	.	MAF_INRAE=49.367
NC_035092.1	38730377	.	G	A	.	.	MAF_INRAE=49.367;MAF_USDA=48.824
NC_035092.1	38730401	.	C	T	.	.	MAF_USDA=8.333
NC_035092.1	38730416	.	A	T	.	.	MAF_USDA=10.656
NC_035092.1	38730443	.	C	T	.	.	MAF_INRAE=49.367;MAF_USDA=48.235
NC_035092.1	38730528	.	A	G	.	.	MAF_USDA=8.197
NC_035092.1	38730535	.	T	A	.	.	MAF_INRAE=2.5;MAF_USDA=1.176
NC_035092.1	38730598	.	G	A	.	.	MAF_INRAE=9.494;MAF_USDA=13.529
NC_035092.1	38730651	.	A	C	.	.	MAF_USDA=2.459
NC_035092.1	38730658	.	A	G	.	.	MAF_USDA=1.639
NC_035092.1	38730713	.	G	A	.	.	MAF_USDA=2.459
NC_035092.1	38730729	.	C	A	.	.	MAF_USDA=4.706
NC_035092.1	38730770	.	A	G	.	.	MAF_INRAE=7.5
NC_035092.1	38730821	.	A	T	.	.	MAF_USDA=2.459
NC_035092.1	38730823	.	T	C	.	.	MAF_USDA=2.459
NC_035092.1	38730835	.	A	T	.	.	MAF_INRAE=28.481;MAF_USDA=26.471
NC_035092.1	38730882	.	C	T	.	.	MAF_USDA=1.639
NC_035092.1	38730887	.	G	A	.	.	MAF_USDA=8.197
NC_035092.1	38730988	.	C	A	.	.	MAF_USDA=1.639
NC_035092.1	38731051	.	C	A	.	.	MAF_INRAE=25.316;MAF_USDA=31.25
NC_035092.1	38731082	.	C	A	.	.	MAF_INRAE=12.025;MAF_USDA=5.882
NC_035092.1	38731087	.	C	T	.	.	MAF_USDA=5.738
NC_035092.1	38731273	.	G	A	.	.	MAF_USDA=6.557
NC_035092.1	38731274	.	A	T	.	.	MAF_USDA=6.557
NC_035092.1	38731294	.	G	T	.	.	MAF_USDA=4.706
NC_035092.1	38731319	.	G	A	.	.	MAF_USDA=2.083
NC_035092.1	38731474	.	A	T	.	.	MAF_INRAE=21.667;MAF_USDA=16.667
NC_035092.1	38731624	.	C	T	.	.	MAF_USDA=20.492
NC_035092.1	38731646	.	G	C	.	.	MAF_USDA=2.353
NC_035092.1	38731669	.	G	C	.	.	MAF_USDA=6.557
NC_035092.1	38731730	.	T	C	.	.	MAF_INRAE=10.759;MAF_USDA=4.918
NC_035092.1	38731964	.	G	A	.	.	MAF_USDA=6.557
NC_035092.1	38732006	.	G	A	.	.	MAF_INRAE=2.5;MAF_USDA=1.765
NC_035092.1	38732048	.	G	A	.	.	MAF_INRAE=7.595;MAF_USDA=8.235
NC_035092.1	38732198	.	C	A	.	.	MAF_USDA=4.098
NC_035092.1	38732209	.	T	G	.	.	MAF_USDA=7.377
NC_035092.1	38732213	.	C	A	.	.	MAF_USDA=7.377
NC_035092.1	38732311	.	C	A	.	.	MAF_INRAE=43.038;MAF_USDA=38.824
NC_035092.1	38732354	.	C	A	.	.	MAF_USDA=2.941
NC_035092.1	38732666	.	T	A	.	.	MAF_USDA=1.639
NC_035092.1	38732722	.	G	A	.	.	MAF_INRAE=10.759
NC_035092.1	38732768	.	T	G	.	.	MAF_USDA=1.639
NC_035092.1	38732785	.	G	A	.	.	MAF_USDA=4.118
NC_035092.1	38732977	.	A	T	.	.	MAF_INRAE=13.924;MAF_USDA=10.588
NC_035092.1	38733029	.	C	T	.	.	MAF_USDA=9.412
NC_035092.1	38733169	.	A	T	.	.	MAF_USDA=3.279
NC_035092.1	38733227	.	T	A	.	.	MAF_USDA=8.197
NC_035092.1	38733228	.	A	G	.	.	MAF_USDA=8.197
NC_035092.1	38733237	.	G	T	.	.	MAF_INRAE=13.924;MAF_USDA=6.471
NC_035092.1	38733348	.	T	C	.	.	MAF_USDA=8.235
NC_035092.1	38733349	.	G	A	.	.	MAF_INRAE=21.667;MAF_USDA=7.059
NC_035092.1	38733392	.	T	A	.	.	MAF_USDA=2.459
NC_035092.1	38733445	.	C	T	.	.	MAF_USDA=3.279
NC_035092.1	38733455	.	G	A	.	.	MAF_INRAE=5.0
NC_035092.1	38733507	.	G	A	.	.	MAF_INRAE=2.5
NC_035092.1	38733578	.	G	A	.	.	MAF_USDA=1.639
NC_035092.1	38733585	.	G	C	.	.	MAF_USDA=2.459
NC_035092.1	38733886	.	C	A	.	.	MAF_USDA=2.459
NC_035092.1	38734053	.	A	C	.	.	MAF_INRAE=5.0;MAF_USDA=8.824
NC_035092.1	38734075	.	A	T	.	.	MAF_USDA=5.738
NC_035092.1	38734104	.	A	T	.	.	MAF_INRAE=13.924;MAF_USDA=7.059
NC_035092.1	38734117	.	C	A	.	.	MAF_USDA=1.639
NC_035092.1	38734225	.	T	C	.	.	MAF_INRAE=5.0;MAF_USDA=8.235
NC_035092.1	38734247	.	C	T	.	.	MAF_USDA=2.459
NC_035092.1	38734256	.	T	G	.	.	MAF_INRAE=5.0;MAF_USDA=3.279
NC_035092.1	38734274	.	T	C	.	.	MAF_USDA=2.459
NC_035092.1	38734299	.	G	T	.	.	MAF_USDA=2.459
NC_035092.1	38734351	.	G	A	.	.	MAF_USDA=8.197
NC_035092.1	38734352	.	G	T	.	.	MAF_USDA=8.197
NC_035092.1	38734353	.	T	G	.	.	MAF_USDA=8.197
NC_035092.1	38734375	.	G	T	.	.	MAF_USDA=11.176
NC_035092.1	38734507	.	T	C	.	.	MAF_USDA=2.459
NC_035092.1	38734527	.	G	T	.	.	MAF_USDA=3.279
NC_035092.1	38734531	.	T	C	.	.	MAF_INRAE=1.667
NC_035092.1	38734538	.	T	C	.	.	MAF_INRAE=24.684;MAF_USDA=12.353
NC_035092.1	38734619	.	T	A	.	.	MAF_USDA=2.083
NC_035092.1	38734622	.	T	A	.	.	MAF_INRAE=36.842
NC_035092.1	38734641	.	T	C	.	.	MAF_USDA=5.738
NC_035092.1	38734654	.	C	T	.	.	MAF_INRAE=5.0
NC_035092.1	38734667	.	C	T	.	.	MAF_USDA=5.738
NC_035092.1	38734689	.	G	A	.	.	MAF_USDA=3.279
NC_035092.1	38734911	.	C	A	.	.	MAF_INRAE=13.924;MAF_USDA=5.882
NC_035092.1	38734914	.	A	T	.	.	MAF_INRAE=8.333;MAF_USDA=5.882
NC_035092.1	38734918	.	T	C	.	.	MAF_USDA=1.639
NC_035092.1	38735022	.	A	T	.	.	MAF_INRAE=25.316;MAF_USDA=10.0
NC_035092.1	38735034	.	T	C	.	.	MAF_INRAE=47.468;MAF_USDA=31.176
NC_035092.1	38735106	.	C	A	.	.	MAF_INRAE=7.595;MAF_USDA=9.836
NC_035092.1	38735134	.	A	C	.	.	MAF_USDA=11.176
NC_035092.1	38735326	.	A	C	.	.	MAF_INRAE=31.579;MAF_USDA=4.706
NC_035092.1	38735354	.	T	C	.	.	MAF_USDA=5.738
NC_035092.1	38735392	.	C	A	.	.	MAF_USDA=11.765
NC_035092.1	38735401	.	C	A	.	.	MAF_USDA=1.639
NC_035092.1	38735413	.	A	G	.	.	MAF_INRAE=20.886;MAF_USDA=9.412
NC_035092.1	38735432	.	T	C	.	.	MAF_INRAE=25.949;MAF_USDA=39.412
NC_035092.1	38735438	.	T	C	.	.	MAF_INRAE=23.333;MAF_USDA=2.083
NC_035092.1	38735513	.	A	C	.	.	MAF_USDA=14.583
NC_035092.1	38735568	.	A	G	.	.	MAF_INRAE=3.333;MAF_USDA=2.459
NC_035092.1	38735601	.	T	C	.	.	MAF_USDA=4.918
NC_035092.1	38735654	.	T	A	.	.	MAF_INRAE=9.494;MAF_USDA=17.059
NC_035092.1	38735655	.	C	T	.	.	MAF_INRAE=7.5;MAF_USDA=17.059
NC_035092.1	38735819	.	C	T	.	.	MAF_USDA=1.639
NC_035092.1	38735910	.	C	A	.	.	MAF_INRAE=28.333;MAF_USDA=2.353
NC_035092.1	38735927	.	C	G	.	.	MAF_INRAE=5.0;MAF_USDA=1.639
NC_035092.1	38735959	.	G	A	.	.	MAF_USDA=14.583
NC_035092.1	38736050	.	G	T	.	.	MAF_USDA=4.098
NC_035092.1	38736094	.	C	A	.	.	MAF_INRAE=24.684;MAF_USDA=41.176
NC_035092.1	38736104	.	T	G	.	.	MAF_USDA=11.475
NC_035092.1	38736107	.	T	C	.	.	MAF_USDA=15.574
NC_035092.1	38736291	.	G	A,T	.	.	MAF_INRAE=15.789;MAF_USDA=2.083
NC_035092.1	38736293	.	C	T	.	.	MAF_USDA=2.459
NC_035092.1	38736331	.	C	A	.	.	MAF_USDA=1.639
NC_035092.1	38736449	.	T	C	.	.	MAF_USDA=5.738
NC_035092.1	38736480	.	G	A	.	.	MAF_INRAE=23.333;MAF_USDA=5.294
NC_035092.1	38736505	.	A	C	.	.	MAF_USDA=6.25
NC_035092.1	38736514	.	T	G	.	.	MAF_USDA=9.016
NC_035092.1	38736519	.	A	G	.	.	MAF_USDA=7.059
NC_035092.1	38736669	.	T	C	.	.	MAF_INRAE=23.333;MAF_USDA=2.083
NC_035092.1	38736693	.	C	T	.	.	MAF_USDA=1.639
NC_035092.1	38736721	.	G	A	.	.	MAF_USDA=4.918
NC_035092.1	38736767	.	C	T	.	.	MAF_INRAE=10.759
NC_035092.1	38736865	.	G	A	.	.	MAF_INRAE=23.333;MAF_USDA=4.706
NC_035092.1	38736897	.	T	A	.	.	MAF_USDA=4.098
NC_035092.1	38736898	.	C	A	.	.	MAF_USDA=4.918
NC_035092.1	38737104	.	G	C	.	.	MAF_INRAE=37.342;MAF_USDA=28.235
NC_035092.1	38737177	.	G	A	.	.	MAF_USDA=9.016
NC_035092.1	38737182	.	A	C	.	.	MAF_INRAE=5.0;MAF_USDA=32.787
NC_035092.1	38737183	.	G	A	.	.	MAF_INRAE=23.333;MAF_USDA=2.083
NC_035092.1	38737193	.	T	G	.	.	MAF_INRAE=23.333;MAF_USDA=5.294
NC_035092.1	38737226	.	G	A	.	.	MAF_USDA=2.459
NC_035092.1	38737248	.	T	G	.	.	MAF_INRAE=10.759
NC_035092.1	38737307	.	C	T	.	.	MAF_USDA=3.279
NC_035092.1	38737360	.	G	A	.	.	MAF_USDA=3.279
NC_035092.1	38737361	.	T	G	.	.	MAF_USDA=3.279
NC_035092.1	38737444	.	A	C	.	.	MAF_INRAE=2.5
NC_035092.1	38737486	.	C	T	.	.	MAF_INRAE=7.5
NC_035092.1	38737556	.	A	G	.	.	MAF_INRAE=7.5
NC_035092.1	38737681	.	C	T	.	.	MAF_INRAE=23.333;MAF_USDA=4.118
NC_035092.1	38737695	.	C	T	.	.	MAF_INRAE=2.5
NC_035092.1	38737765	.	A	G	.	.	MAF_USDA=2.459
NC_035092.1	38737792	.	A	C	.	.	MAF_USDA=4.098
NC_035092.1	38737835	.	A	C	.	.	MAF_INRAE=23.333;MAF_USDA=2.083
NC_035092.1	38737838	.	T	G	.	.	MAF_USDA=7.647
NC_035092.1	38737888	.	G	T	.	.	MAF_USDA=2.976
NC_035092.1	38737952	.	C	T	.	.	MAF_USDA=14.583
NC_035092.1	38738053	.	A	C	.	.	MAF_INRAE=12.658;MAF_USDA=4.878
NC_035092.1	38738073	.	G	A	.	.	MAF_INRAE=23.333;MAF_USDA=2.083
NC_035092.1	38738124	.	T	C	.	.	MAF_USDA=14.583
NC_035092.1	38738198	.	T	C	.	.	MAF_INRAE=36.076;MAF_USDA=49.39
NC_035092.1	38738218	.	G	T	.	.	MAF_USDA=1.724
NC_035092.1	38738298	.	G	A	.	.	MAF_INRAE=23.333;MAF_USDA=6.707
NC_035092.1	38738323	.	G	A	.	.	MAF_INRAE=23.333;MAF_USDA=6.707
NC_035092.1	38738330	.	A	C	.	.	MAF_INRAE=23.333;MAF_USDA=6.098
NC_035092.1	38738382	.	A	C	.	.	MAF_USDA=6.667
NC_035092.1	38738399	.	T	A	.	.	MAF_INRAE=44.304;MAF_USDA=34.118
NC_035092.1	38738438	.	A	G	.	.	MAF_INRAE=6.667;MAF_USDA=4.167
NC_035092.1	38738443	.	G	A	.	.	MAF_INRAE=34.81;MAF_USDA=41.765
NC_035092.1	38738626	.	G	A	.	.	MAF_INRAE=20.253;MAF_USDA=7.738
NC_035092.1	38738739	.	A	C	.	.	MAF_USDA=14.754
NC_035092.1	38738751	.	T	C	.	.	MAF_INRAE=23.333;MAF_USDA=2.083
NC_035092.1	38738858	.	A	G	.	.	MAF_INRAE=11.392;MAF_USDA=22.941
NC_035092.1	38738870	.	C	A	.	.	MAF_INRAE=3.333;MAF_USDA=4.762
NC_035092.1	38738882	.	A	C	.	.	MAF_USDA=1.667
NC_035092.1	38738998	.	G	A	.	.	MAF_USDA=1.695
NC_035092.1	38739090	.	A	T	.	.	MAF_USDA=14.583
NC_035092.1	38739107	.	T	A	.	.	MAF_INRAE=10.759;MAF_USDA=24.706
NC_035092.1	38739148	.	G	A	.	.	MAF_INRAE=5.0;MAF_USDA=1.639
NC_035092.1	38739212	.	G	A	.	.	MAF_INRAE=35.443;MAF_USDA=49.412
NC_035092.1	38739332	.	G	T	.	.	MAF_USDA=1.639
NC_035092.1	38739466	.	A	T	.	.	MAF_USDA=14.583
NC_035092.1	38739545	.	G	T	.	.	MAF_INRAE=45.57;MAF_USDA=44.706
NC_035092.1	38739692	.	G	A	.	.	MAF_INRAE=20.253
NC_035092.1	38739707	.	T	C	.	.	MAF_INRAE=31.013;MAF_USDA=49.412
NC_035092.1	38739717	.	A	G	.	.	MAF_INRAE=10.759;MAF_USDA=37.059
NC_035092.1	38739722	.	T	A	.	.	MAF_INRAE=37.342;MAF_USDA=37.059
NC_035092.1	38739733	.	G	C	.	.	MAF_USDA=14.754
NC_035092.1	38739767	.	T	C	.	.	MAF_INRAE=11.392;MAF_USDA=38.824
NC_035092.1	38739770	.	G	A	.	.	MAF_INRAE=2.5;MAF_USDA=1.176
NC_035092.1	38739836	.	A	C	.	.	MAF_INRAE=10.759
NC_035092.1	38739985	.	C	G	.	.	MAF_INRAE=47.368
NC_035092.1	38740068	.	A	T	.	.	MAF_INRAE=12.025;MAF_USDA=8.824
NC_035092.1	38740111	.	T	C	.	.	MAF_INRAE=20.253;MAF_USDA=18.824
NC_035092.1	38740147	.	A	G	.	.	MAF_INRAE=30.0;MAF_USDA=5.294
NC_035092.1	38740212	.	C	A	.	.	MAF_INRAE=10.759;MAF_USDA=10.0
NC_035092.1	38740258	.	A	T	.	.	MAF_USDA=1.639
NC_035092.1	38740290	.	T	G	.	.	MAF_INRAE=5.263
NC_035092.1	38740323	.	C	A	.	.	MAF_INRAE=2.5;MAF_USDA=1.19
NC_035092.1	38740474	.	C	T	.	.	MAF_USDA=14.583
NC_035092.1	38740544	.	C	T	.	.	MAF_USDA=4.706
NC_035092.1	38740549	.	T	C	.	.	MAF_USDA=4.706
NC_035092.1	38740668	.	A	G	.	.	MAF_INRAE=10.759;MAF_USDA=26.471
NC_035092.1	38740691	.	A	G	.	.	MAF_INRAE=10.759;MAF_USDA=25.882
NC_035092.1	38740802	.	A	T	.	.	MAF_INRAE=7.595
NC_035092.1	38740836	.	G	A	.	.	MAF_INRAE=30.833;MAF_USDA=5.294
NC_035092.1	38740929	.	A	T	.	.	MAF_USDA=14.583
NC_035092.1	38740950	.	C	T	.	.	MAF_INRAE=10.759;MAF_USDA=25.882
NC_035092.1	38741059	.	G	A	.	.	MAF_INRAE=5.696
NC_035092.1	38741120	.	G	T	.	.	MAF_INRAE=22.5;MAF_USDA=2.083
NC_035092.1	38741186	.	A	T	.	.	MAF_INRAE=10.759;MAF_USDA=24.118
NC_035092.1	38741226	.	C	T	.	.	MAF_INRAE=7.595;MAF_USDA=6.557
NC_035092.1	38741257	.	A	G	.	.	MAF_INRAE=10.759;MAF_USDA=24.118
NC_035092.1	38741268	.	G	T	.	.	MAF_USDA=4.918
NC_035092.1	38741307	.	C	G	.	.	MAF_INRAE=10.759;MAF_USDA=23.529
NC_035092.1	38741421	.	T	C	.	.	MAF_INRAE=31.013;MAF_USDA=50.0
NC_035092.1	38741433	.	C	T	.	.	MAF_USDA=4.706
NC_035092.1	38741441	.	C	G	.	.	MAF_INRAE=10.759;MAF_USDA=24.118
NC_035092.1	38741453	.	C	G	.	.	MAF_USDA=1.639
NC_035092.1	38741511	.	A	T	.	.	MAF_INRAE=20.253;MAF_USDA=7.738
NC_035092.1	38741565	.	G	C	.	.	MAF_USDA=3.279
NC_035092.1	38741677	.	A	C	.	.	MAF_INRAE=10.759;MAF_USDA=21.765
NC_035092.1	38741718	.	G	A	.	.	MAF_USDA=12.5
NC_035092.1	38741805	.	G	A	.	.	MAF_INRAE=10.759;MAF_USDA=22.941
NC_035092.1	38741808	.	T	C	.	.	MAF_INRAE=7.5;MAF_USDA=23.529
NC_035092.1	38741830	.	G	C	.	.	MAF_USDA=1.639
NC_035092.1	38741923	.	G	C	.	.	MAF_INRAE=5.833
NC_035092.1	38741949	.	C	T	.	.	MAF_USDA=2.083
NC_035092.1	38741971	.	T	C	.	.	MAF_INRAE=5.0
NC_035092.1	38742030	.	G	C	.	.	MAF_INRAE=36.667
NC_035092.1	38742040	.	C	T	.	.	MAF_USDA=5.738
NC_035092.1	38742050	.	A	G	.	.	MAF_INRAE=22.5
NC_035092.1	38742062	.	A	G	.	.	MAF_INRAE=35.833
NC_035092.1	38742064	.	T	C	.	.	MAF_INRAE=35.833
NC_035092.1	38742069	.	T	A	.	.	MAF_INRAE=39.167
NC_035092.1	38742077	.	G	A	.	.	MAF_INRAE=40.0
NC_035092.1	38742080	.	G	C	.	.	MAF_INRAE=40.0
NC_035092.1	38742090	.	G	T	.	.	MAF_INRAE=42.5
NC_035092.1	38742106	.	G	T	.	.	MAF_INRAE=43.333
NC_035092.1	38742112	.	C	T	.	.	MAF_INRAE=43.333
NC_035092.1	38742116	.	A	G	.	.	MAF_INRAE=43.333
NC_035092.1	38742166	.	C	A	.	.	MAF_INRAE=40.833
NC_035092.1	38742167	.	A	G	.	.	MAF_INRAE=40.833
NC_035092.1	38742179	.	G	C	.	.	MAF_INRAE=40.833
NC_035092.1	38742185	.	C	T	.	.	MAF_INRAE=40.833
NC_035092.1	38742193	.	T	C	.	.	MAF_INRAE=40.0
NC_035092.1	38742202	.	G	A	.	.	MAF_INRAE=38.333
NC_035092.1	38742219	.	A	T	.	.	MAF_INRAE=23.333
NC_035092.1	38742223	.	A	T	.	.	MAF_INRAE=21.667
NC_035092.1	38742224	.	T	A	.	.	MAF_INRAE=20.0
NC_035092.1	38742230	.	C	T	.	.	MAF_INRAE=17.5;MAF_USDA=18.033
NC_035092.1	38742238	.	C	T	.	.	MAF_INRAE=11.667;MAF_USDA=13.934
NC_035092.1	38742241	.	A	G	.	.	MAF_INRAE=9.167;MAF_USDA=16.393
NC_035092.1	38742252	.	G	A	.	.	MAF_INRAE=4.167
NC_035092.1	38742270	.	C	A	.	.	MAF_INRAE=23.333;MAF_USDA=2.083
NC_035092.1	38742358	.	T	G	.	.	MAF_USDA=1.639
NC_035092.1	38742405	.	G	A	.	.	MAF_USDA=5.833
NC_035092.1	38742445	.	G	T	.	.	MAF_INRAE=7.5;MAF_USDA=1.639
NC_035092.1	38742496	.	G	A	.	.	MAF_INRAE=7.5
NC_035092.1	38742501	.	C	A	.	.	MAF_INRAE=8.333
NC_035092.1	38742502	.	C	T	.	.	MAF_INRAE=8.333
NC_035092.1	38742504	.	A	T	.	.	MAF_INRAE=8.333
NC_035092.1	38742505	.	C	T	.	.	MAF_INRAE=10.0
NC_035092.1	38742512	.	C	A	.	.	MAF_INRAE=10.0
NC_035092.1	38742513	.	A	G	.	.	MAF_USDA=1.639
NC_035092.1	38742516	.	G	A	.	.	MAF_INRAE=10.833
NC_035092.1	38742523	.	A	G	.	.	MAF_INRAE=10.833
NC_035092.1	38742524	.	T	C	.	.	MAF_INRAE=10.833
NC_035092.1	38742531	.	G	A	.	.	MAF_INRAE=11.667
NC_035092.1	38742542	.	A	T	.	.	MAF_INRAE=7.5
NC_035092.1	38742555	.	T	G	.	.	MAF_INRAE=10.833
NC_035092.1	38742557	.	G	A	.	.	MAF_INRAE=10.833
NC_035092.1	38742563	.	C	A	.	.	MAF_INRAE=3.333
NC_035092.1	38742570	.	T	G	.	.	MAF_INRAE=15.833
NC_035092.1	38742577	.	G	A	.	.	MAF_INRAE=15.0
NC_035092.1	38742584	.	A	T	.	.	MAF_INRAE=15.833
NC_035092.1	38742593	.	G	A	.	.	MAF_INRAE=13.333
NC_035092.1	38742604	.	G	A	.	.	MAF_INRAE=22.152
NC_035092.1	38742620	.	G	A	.	.	MAF_INRAE=2.5
NC_035092.1	38742627	.	T	A	.	.	MAF_INRAE=4.167
NC_035092.1	38742628	.	G	A	.	.	MAF_INRAE=4.167
NC_035092.1	38742764	.	A	G	.	.	MAF_INRAE=20.253;MAF_USDA=7.059
NC_035092.1	38742776	.	G	C	.	.	MAF_USDA=1.639
NC_035092.1	38742979	.	C	T	.	.	MAF_USDA=16.667
NC_035092.1	38743014	.	A	C	.	.	MAF_USDA=8.824
NC_035092.1	38743037	.	C	T	.	.	MAF_USDA=2.459
NC_035092.1	38743084	.	G	A	.	.	MAF_USDA=2.459
NC_035092.1	38743205	.	C	T	.	.	MAF_USDA=14.583
NC_035092.1	38743235	.	T	C	.	.	MAF_USDA=15.574
NC_035092.1	38743392	.	A	T	.	.	MAF_USDA=13.934
NC_035092.1	38743419	.	G	T	.	.	MAF_INRAE=11.392;MAF_USDA=22.941
NC_035092.1	38743705	.	T	G	.	.	MAF_USDA=4.098
NC_035092.1	38743745	.	C	T	.	.	MAF_USDA=4.706
NC_035092.1	38743813	.	G	A	.	.	MAF_USDA=7.377
NC_035092.1	38743855	.	C	G	.	.	MAF_USDA=4.706
NC_035092.1	38743902	.	C	T	.	.	MAF_USDA=3.279
NC_035092.1	38743993	.	G	A	.	.	MAF_INRAE=31.013;MAF_USDA=48.824
NC_035092.1	38744000	.	C	T	.	.	MAF_USDA=14.583
NC_035092.1	38744019	.	C	T	.	.	MAF_USDA=33.333
NC_035092.1	38744042	.	C	T	.	.	MAF_INRAE=20.253;MAF_USDA=7.647
NC_035092.1	38744058	.	A	T	.	.	MAF_INRAE=3.333
NC_035092.1	38744096	.	C	G	.	.	MAF_USDA=14.583
NC_035092.1	38744171	.	T	C	.	.	MAF_INRAE=21.519;MAF_USDA=33.333
NC_035092.1	38744218	.	C	T	.	.	MAF_USDA=4.762
NC_035092.1	38744253	.	C	T	.	.	MAF_INRAE=39.241;MAF_USDA=43.529
NC_035092.1	38744357	.	C	A	.	.	MAF_USDA=14.754
NC_035092.1	38744503	.	C	T	.	.	MAF_INRAE=37.342;MAF_USDA=31.765
NC_035092.1	38744643	.	T	C	.	.	MAF_USDA=1.639
NC_035092.1	38744729	.	C	A	.	.	MAF_INRAE=25.316;MAF_USDA=27.647
NC_035092.1	38745004	.	T	A	.	.	MAF_USDA=1.639
NC_035092.1	38745036	.	A	C	.	.	MAF_USDA=5.882
NC_035092.1	38745039	.	A	T	.	.	MAF_USDA=5.738
NC_035092.1	38745096	.	A	T	.	.	MAF_USDA=1.639
NC_035092.1	38745124	.	T	A	.	.	MAF_USDA=3.279
NC_035092.1	38745157	.	A	G	.	.	MAF_INRAE=2.5;MAF_USDA=2.083
NC_035092.1	38745318	.	C	T	.	.	MAF_INRAE=8.228;MAF_USDA=2.459
NC_035092.1	38745520	.	G	T	.	.	MAF_USDA=14.583
NC_035092.1	38745622	.	G	C	.	.	MAF_INRAE=23.333;MAF_USDA=2.083
NC_035092.1	38745827	.	C	T	.	.	MAF_USDA=14.583
NC_035092.1	38745897	.	C	A	.	.	MAF_USDA=14.583
NC_035092.1	38745945	.	G	A	.	.	MAF_USDA=14.583
NC_035092.1	38746111	.	T	C	.	.	MAF_USDA=3.279
NC_035092.1	38746273	.	G	A	.	.	MAF_USDA=4.706
NC_035092.1	38746402	.	A	G	.	.	MAF_INRAE=11.392;MAF_USDA=36.471
NC_035092.1	38746494	.	G	A	.	.	MAF_USDA=2.459
NC_035092.1	38746503	.	G	T	.	.	MAF_USDA=1.639
NC_035092.1	38746670	.	T	C	.	.	MAF_USDA=3.279
NC_035092.1	38746793	.	C	G	.	.	MAF_INRAE=12.025;MAF_USDA=4.706
NC_035092.1	38746857	.	G	C	.	.	MAF_USDA=14.583
NC_035092.1	38746863	.	G	A	.	.	MAF_USDA=1.639
NC_035092.1	38747171	.	C	T	.	.	MAF_USDA=1.639
NC_035092.1	38747175	.	C	A	.	.	MAF_INRAE=31.013;MAF_USDA=49.412
NC_035092.1	38747196	.	C	T	.	.	MAF_USDA=14.583
NC_035092.1	38747234	.	A	C	.	.	MAF_USDA=14.583
NC_035092.1	38747333	.	A	T	.	.	MAF_INRAE=31.579;MAF_USDA=3.529
NC_035092.1	38747556	.	T	C	.	.	MAF_INRAE=20.253;MAF_USDA=9.412
NC_035092.1	38747975	.	C	G	.	.	MAF_USDA=14.583
NC_035092.1	38748006	.	C	A	.	.	MAF_INRAE=19.62;MAF_USDA=10.588
NC_035092.1	38748009	.	T	G	.	.	MAF_INRAE=10.127;MAF_USDA=15.294
NC_035092.1	38748012	.	G	A	.	.	MAF_INRAE=19.62;MAF_USDA=10.0
NC_035092.1	38748078	.	A	G	.	.	MAF_INRAE=19.62;MAF_USDA=13.529
NC_035092.1	38748213	.	C	T	.	.	MAF_USDA=8.235
NC_035092.1	38748297	.	C	T	.	.	MAF_USDA=14.583
NC_035092.1	38748298	.	C	T	.	.	MAF_USDA=2.353
NC_035092.1	38748501	.	T	G	.	.	MAF_INRAE=26.582;MAF_USDA=26.471
NC_035092.1	38748629	.	A	G	.	.	MAF_USDA=5.738
NC_035092.1	38748663	.	C	A	.	.	MAF_INRAE=15.789;MAF_USDA=18.75
NC_035092.1	38748711	.	T	G	.	.	MAF_INRAE=5.0;MAF_USDA=10.656
NC_035092.1	38748717	.	C	A	.	.	MAF_INRAE=23.333;MAF_USDA=2.083
NC_035092.1	38748861	.	C	A	.	.	MAF_INRAE=26.582;MAF_USDA=27.647
NC_035092.1	38748874	.	C	T	.	.	MAF_INRAE=3.333
NC_035092.1	38748919	.	T	C	.	.	MAF_INRAE=26.582;MAF_USDA=26.471
NC_035092.1	38748983	.	T	C	.	.	MAF_INRAE=25.316;MAF_USDA=24.118
NC_035092.1	38749068	.	C	T	.	.	MAF_USDA=14.583
NC_035092.1	38749125	.	A	C	.	.	MAF_USDA=8.197
NC_035092.1	38749172	.	C	T	.	.	MAF_USDA=3.279
NC_035092.1	38749179	.	T	A	.	.	MAF_USDA=2.459
NC_035092.1	38749193	.	G	T	.	.	MAF_INRAE=20.253;MAF_USDA=10.588
NC_035092.1	38749210	.	C	T	.	.	MAF_USDA=12.295
NC_035092.1	38749212	.	G	T	.	.	MAF_USDA=7.647
NC_035092.1	38749227	.	G	A	.	.	MAF_INRAE=26.582;MAF_USDA=31.176
NC_035092.1	38749264	.	C	A	.	.	MAF_INRAE=10.759
NC_035092.1	38749314	.	A	C	.	.	MAF_INRAE=13.924;MAF_USDA=20.588
NC_035092.1	38749344	.	T	C	.	.	MAF_USDA=1.639
NC_035092.1	38749417	.	C	A	.	.	MAF_USDA=1.639
NC_035092.1	38749419	.	T	A	.	.	MAF_INRAE=3.333;MAF_USDA=4.118
NC_035092.1	38749468	.	G	A	.	.	MAF_USDA=11.475
NC_035092.1	38749472	.	G	A	.	.	MAF_USDA=12.295
NC_035092.1	38749483	.	C	T	.	.	MAF_INRAE=46.667;MAF_USDA=30.0
NC_035092.1	38749511	.	C	T	.	.	MAF_INRAE=24.167
NC_035092.1	38749512	.	G	T	.	.	MAF_USDA=48.235
NC_035092.1	38749528	.	A	C	.	.	MAF_INRAE=47.5;MAF_USDA=49.412
NC_035092.1	38749530	.	G	A	.	.	MAF_USDA=7.377
NC_035092.1	38749535	.	A	C	.	.	MAF_INRAE=46.667;MAF_USDA=49.412
NC_035092.1	38749560	.	A	G	.	.	MAF_INRAE=46.667;MAF_USDA=42.353
NC_035092.1	38749588	.	T	A	.	.	MAF_INRAE=45.833;MAF_USDA=39.759
NC_035092.1	38749606	.	G	T	.	.	MAF_USDA=4.217
NC_035092.1	38749650	.	G	T	.	.	MAF_USDA=20.833
NC_035092.1	38749658	.	T	A	.	.	MAF_INRAE=2.5
NC_035092.1	38749659	.	T	G	.	.	MAF_INRAE=2.5
NC_035092.1	38749764	.	G	A	.	.	MAF_USDA=14.583
NC_035092.1	38749813	.	G	T	.	.	MAF_INRAE=37.342;MAF_USDA=43.529
NC_035092.1	38749861	.	T	G	.	.	MAF_INRAE=31.646;MAF_USDA=38.824
NC_035092.1	38749878	.	T	A	.	.	MAF_INRAE=37.5;MAF_USDA=42.941
NC_035092.1	38749891	.	G	A	.	.	MAF_USDA=14.583
NC_035092.1	38750042	.	A	T	.	.	MAF_INRAE=2.5;MAF_USDA=2.083
NC_035092.1	38750059	.	C	T	.	.	MAF_INRAE=31.013;MAF_USDA=38.235
NC_035092.1	38750194	.	C	T	.	.	MAF_INRAE=37.342;MAF_USDA=36.31
NC_035092.1	38750230	.	C	A	.	.	MAF_INRAE=29.167;MAF_USDA=31.25
NC_035092.1	38750303	.	G	A	.	.	MAF_INRAE=2.5;MAF_USDA=8.333
NC_035092.1	38750352	.	A	G	.	.	MAF_INRAE=31.013;MAF_USDA=45.882
NC_035092.1	38750356	.	C	T	.	.	MAF_INRAE=29.167;MAF_USDA=44.706
NC_035092.1	38750367	.	A	G	.	.	MAF_USDA=2.459
NC_035092.1	38750383	.	G	A	.	.	MAF_INRAE=8.333;MAF_USDA=18.852
NC_035092.1	38750478	.	A	T	.	.	MAF_INRAE=36.842;MAF_USDA=45.833
NC_035092.1	38750503	.	C	T	.	.	MAF_INRAE=36.842;MAF_USDA=39.583
NC_035092.1	38750504	.	G	A	.	.	MAF_USDA=6.471
NC_035092.1	38750585	.	C	T	.	.	MAF_USDA=3.279
NC_035092.1	38750622	.	T	G	.	.	MAF_INRAE=8.333;MAF_USDA=9.412
NC_035092.1	38750694	.	G	T	.	.	MAF_USDA=2.941
NC_035092.1	38750794	.	A	G	.	.	MAF_USDA=6.471
NC_035092.1	38750884	.	G	A	.	.	MAF_INRAE=31.579;MAF_USDA=3.529
NC_035092.1	38751014	.	T	C	.	.	MAF_USDA=14.583
NC_035092.1	38751093	.	C	T	.	.	MAF_INRAE=5.263;MAF_USDA=9.016
NC_035092.1	38751205	.	C	G	.	.	MAF_USDA=7.059
NC_035092.1	38751231	.	C	A	.	.	MAF_INRAE=5.0;MAF_USDA=2.459
NC_035092.1	38751329	.	A	C	.	.	MAF_INRAE=6.962;MAF_USDA=20.0
NC_035092.1	38751337	.	A	T	.	.	MAF_USDA=14.583
NC_035092.1	38751383	.	T	G	.	.	MAF_USDA=2.459
NC_035092.1	38751385	.	C	T	.	.	MAF_INRAE=7.595;MAF_USDA=10.0
NC_035092.1	38751402	.	C	T	.	.	MAF_INRAE=25.316;MAF_USDA=25.294
NC_035092.1	38751438	.	A	C	.	.	MAF_USDA=2.459
NC_035092.1	38751447	.	A	G	.	.	MAF_USDA=1.639
NC_035092.1	38751462	.	C	T	.	.	MAF_USDA=1.639
NC_035092.1	38751466	.	G	T	.	.	MAF_USDA=1.639
NC_035092.1	38751474	.	G	A	.	.	MAF_USDA=1.639
NC_035092.1	38751490	.	C	T	.	.	MAF_INRAE=8.228;MAF_USDA=9.412
NC_035092.1	38751492	.	A	G	.	.	MAF_USDA=1.639
NC_035092.1	38751496	.	T	C	.	.	MAF_USDA=1.639
NC_035092.1	38751497	.	C	T	.	.	MAF_INRAE=8.228;MAF_USDA=9.412
NC_035092.1	38751499	.	C	A	.	.	MAF_USDA=1.639
NC_035092.1	38751500	.	C	T	.	.	MAF_USDA=1.639
NC_035092.1	38751504	.	A	T	.	.	MAF_USDA=1.639
NC_035092.1	38751516	.	A	T	.	.	MAF_INRAE=8.228;MAF_USDA=8.824
NC_035092.1	38751534	.	T	C	.	.	MAF_USDA=2.459
NC_035092.1	38751542	.	C	T	.	.	MAF_USDA=2.459
NC_035092.1	38751546	.	A	C	.	.	MAF_USDA=32.941
NC_035092.1	38751604	.	T	C	.	.	MAF_INRAE=2.5;MAF_USDA=4.918
NC_035092.1	38751652	.	A	G	.	.	MAF_USDA=14.583
NC_035092.1	38752206	.	T	C	.	.	MAF_USDA=31.176
NC_035092.1	38752225	.	G	A	.	.	MAF_USDA=7.647
NC_035092.1	38752289	.	T	G	.	.	MAF_INRAE=15.789;MAF_USDA=17.857
NC_035092.1	38752383	.	C	A	.	.	MAF_INRAE=5.833;MAF_USDA=4.918
NC_035092.1	38752416	.	T	G	.	.	MAF_USDA=30.0
NC_035092.1	38752488	.	C	A	.	.	MAF_INRAE=2.5
NC_035092.1	38752550	.	T	G	.	.	MAF_USDA=8.333
NC_035092.1	38752581	.	G	T	.	.	MAF_INRAE=12.025;MAF_USDA=4.118
NC_035092.1	38752755	.	C	A	.	.	MAF_USDA=2.459
NC_035092.1	38752780	.	C	T	.	.	MAF_INRAE=8.333;MAF_USDA=17.647
NC_035092.1	38752953	.	A	G	.	.	MAF_INRAE=7.595;MAF_USDA=12.353
NC_035092.1	38752954	.	A	G	.	.	MAF_INRAE=2.5;MAF_USDA=1.176
NC_035092.1	38752972	.	T	C	.	.	MAF_INRAE=7.595;MAF_USDA=12.941
NC_035092.1	38752976	.	A	T	.	.	MAF_INRAE=5.0;MAF_USDA=12.941
NC_035092.1	38752994	.	G	C	.	.	MAF_INRAE=7.595;MAF_USDA=12.941
NC_035092.1	38752997	.	A	G	.	.	MAF_INRAE=5.0;MAF_USDA=12.941
NC_035092.1	38753003	.	T	C	.	.	MAF_INRAE=7.595;MAF_USDA=12.941
NC_035092.1	38753031	.	T	G	.	.	MAF_USDA=2.459
NC_035092.1	38753132	.	G	A	.	.	MAF_INRAE=31.013;MAF_USDA=8.235
NC_035092.1	38753217	.	C	T	.	.	MAF_USDA=4.918
NC_035092.1	38753281	.	G	T	.	.	MAF_INRAE=31.013;MAF_USDA=8.235
NC_035092.1	38753282	.	C	A	.	.	MAF_INRAE=29.167;MAF_USDA=8.235
NC_035092.1	38753286	.	A	C	.	.	MAF_INRAE=44.937;MAF_USDA=34.706
NC_035092.1	38753305	.	A	G	.	.	MAF_USDA=4.918
NC_035092.1	38753306	.	A	C	.	.	MAF_INRAE=7.595;MAF_USDA=18.033
NC_035092.1	38753311	.	T	G	.	.	MAF_INRAE=20.253;MAF_USDA=45.294
NC_035092.1	38753383	.	A	G	.	.	MAF_INRAE=3.333
NC_035092.1	38753445	.	C	T	.	.	MAF_INRAE=10.127;MAF_USDA=44.118
NC_035092.1	38753490	.	G	T	.	.	MAF_INRAE=15.789;MAF_USDA=4.918
NC_035092.1	38753513	.	T	A	.	.	MAF_INRAE=42.105;MAF_USDA=37.5
NC_035092.1	38753564	.	C	T	.	.	MAF_USDA=1.639
NC_035092.1	38753595	.	T	G	.	.	MAF_USDA=32.353
NC_035092.1	38753664	.	A	G	.	.	MAF_INRAE=10.127;MAF_USDA=48.235
NC_035092.1	38753693	.	T	C	.	.	MAF_USDA=4.918
NC_035092.1	38753698	.	T	C	.	.	MAF_USDA=4.918
NC_035092.1	38753742	.	C	A	.	.	MAF_INRAE=18.987;MAF_USDA=42.353
NC_035092.1	38753787	.	C	A	.	.	MAF_USDA=7.059
NC_035092.1	38754048	.	A	C	.	.	MAF_USDA=19.672
NC_035092.1	38754080	.	C	T	.	.	MAF_INRAE=8.228;MAF_USDA=12.353
NC_035092.1	38754130	.	A	C	.	.	MAF_INRAE=13.291;MAF_USDA=25.294
NC_035092.1	38754142	.	G	A	.	.	MAF_USDA=20.0
NC_035092.1	38754285	.	G	A	.	.	MAF_USDA=6.557
NC_035092.1	38754312	.	C	T	.	.	MAF_INRAE=10.759;MAF_USDA=1.639
NC_035092.1	38754325	.	G	A	.	.	MAF_USDA=11.176
NC_035092.1	38754377	.	C	T	.	.	MAF_USDA=1.639
NC_035092.1	38754449	.	G	T	.	.	MAF_USDA=1.639
NC_035092.1	38754463	.	G	A	.	.	MAF_INRAE=24.684;MAF_USDA=44.118
NC_035092.1	38754487	.	A	T	.	.	MAF_INRAE=13.924;MAF_USDA=49.412
NC_035092.1	38754503	.	C	T	.	.	MAF_USDA=3.529
NC_035092.1	38754560	.	G	A	.	.	MAF_INRAE=10.759;MAF_USDA=3.279
NC_035092.1	38754587	.	T	C	.	.	MAF_INRAE=2.5;MAF_USDA=1.176
NC_035092.1	38754631	.	A	C	.	.	MAF_INRAE=8.333;MAF_USDA=7.647
NC_035092.1	38754642	.	A	G	.	.	MAF_INRAE=13.924;MAF_USDA=48.235
NC_035092.1	38754643	.	T	G	.	.	MAF_USDA=3.279
NC_035092.1	38754662	.	C	A	.	.	MAF_USDA=1.639
NC_035092.1	38754691	.	T	C	.	.	MAF_USDA=18.824
NC_035092.1	38754740	.	C	T	.	.	MAF_USDA=39.412
NC_035092.1	38754901	.	T	G	.	.	MAF_USDA=16.667
NC_035092.1	38755034	.	C	T	.	.	MAF_USDA=3.279
NC_035092.1	38755036	.	A	T	.	.	MAF_USDA=12.941
NC_035092.1	38755112	.	G	T	.	.	MAF_USDA=14.583
NC_035092.1	38755115	.	T	G	.	.	MAF_USDA=14.583
NC_035092.1	38755317	.	G	C	.	.	MAF_USDA=4.098
NC_035092.1	38755347	.	C	T	.	.	MAF_INRAE=14.557;MAF_USDA=22.941
NC_035092.1	38755395	.	G	A	.	.	MAF_USDA=4.706
NC_035092.1	38755455	.	G	A	.	.	MAF_USDA=1.639
NC_035092.1	38755552	.	T	A	.	.	MAF_INRAE=24.684;MAF_USDA=38.824
NC_035092.1	38755616	.	G	T	.	.	MAF_INRAE=7.595;MAF_USDA=7.377
NC_035092.1	38755731	.	C	A	.	.	MAF_INRAE=5.0;MAF_USDA=5.294
NC_035092.1	38755734	.	G	C	.	.	MAF_INRAE=7.595;MAF_USDA=12.295
NC_035092.1	38755742	.	A	G	.	.	MAF_INRAE=5.0
NC_035092.1	38755780	.	C	T	.	.	MAF_INRAE=15.19
NC_035092.1	38755826	.	T	A	.	.	MAF_INRAE=2.5
NC_035092.1	38755845	.	A	G	.	.	MAF_INRAE=2.5;MAF_USDA=5.294
NC_035092.1	38755849	.	C	A	.	.	MAF_USDA=11.176
NC_035092.1	38755982	.	A	G	.	.	MAF_USDA=4.098
NC_035092.1	38756013	.	A	T	.	.	MAF_USDA=5.882
NC_035092.1	38756096	.	T	G	.	.	MAF_INRAE=36.842;MAF_USDA=41.667
NC_035092.1	38756158	.	C	T	.	.	MAF_USDA=2.083
NC_035092.1	38756159	.	G	T	.	.	MAF_INRAE=15.789
NC_035092.1	38756180	.	G	A	.	.	MAF_USDA=2.459
NC_035092.1	38756202	.	G	A	.	.	MAF_USDA=1.639
NC_035092.1	38756224	.	A	G	.	.	MAF_USDA=5.294
NC_035092.1	38756244	.	C	T	.	.	MAF_USDA=36.471
NC_035092.1	38756271	.	C	A	.	.	MAF_USDA=43.75
NC_035092.1	38756287	.	T	C	.	.	MAF_USDA=37.5
NC_035092.1	38756289	.	T	C	.	.	MAF_USDA=4.918
NC_035092.1	38756300	.	C	T	.	.	MAF_USDA=3.333
NC_035092.1	38756330	.	C	T	.	.	MAF_USDA=5.357
NC_035092.1	38756333	.	G	T	.	.	MAF_USDA=3.279
NC_035092.1	38756376	.	T	G	.	.	MAF_USDA=3.279
NC_035092.1	38756459	.	A	G	.	.	MAF_USDA=17.857
NC_035092.1	38758264	.	G	T	.	.	MAF_USDA=4.098
NC_035092.1	38758285	.	C	T	.	.	MAF_USDA=16.471
NC_035092.1	38758331	.	A	G	.	.	MAF_USDA=18.824
NC_035092.1	38758334	.	T	G	.	.	MAF_USDA=16.471
NC_035092.1	38758349	.	T	C	.	.	MAF_USDA=12.941
NC_035092.1	38758430	.	A	C	.	.	MAF_INRAE=9.494;MAF_USDA=2.083
NC_035092.1	38758547	.	C	T	.	.	MAF_USDA=4.918
NC_035092.1	38758690	.	C	T	.	.	MAF_INRAE=9.494;MAF_USDA=16.471
NC_035092.1	38758748	.	C	T	.	.	MAF_USDA=2.459
NC_035092.1	38758777	.	T	G	.	.	MAF_INRAE=9.494;MAF_USDA=14.706
NC_035092.1	38758813	.	T	G	.	.	MAF_INRAE=9.494;MAF_USDA=21.176
NC_035092.1	38758814	.	T	C	.	.	MAF_INRAE=5.833;MAF_USDA=12.941
NC_035092.1	38758858	.	A	G	.	.	MAF_INRAE=2.5;MAF_USDA=1.176
NC_035092.1	38758859	.	G	A	.	.	MAF_USDA=3.279
NC_035092.1	38758901	.	T	A	.	.	MAF_USDA=1.639
NC_035092.1	38759116	.	C	T	.	.	MAF_INRAE=8.861;MAF_USDA=14.706
NC_035092.1	38759158	.	C	T	.	.	MAF_INRAE=9.494;MAF_USDA=17.647
NC_035092.1	38759172	.	T	C	.	.	MAF_INRAE=9.494;MAF_USDA=21.176
NC_035092.1	38759379	.	A	C	.	.	MAF_INRAE=2.5
NC_035092.1	38759391	.	G	A	.	.	MAF_INRAE=15.789;MAF_USDA=22.951
NC_035092.1	38759440	.	G	T	.	.	MAF_INRAE=17.089;MAF_USDA=20.588
NC_035092.1	38759443	.	G	T	.	.	MAF_INRAE=7.5;MAF_USDA=20.0
NC_035092.1	38759448	.	C	T	.	.	MAF_USDA=2.459
NC_035092.1	38759524	.	A	G	.	.	MAF_INRAE=17.089;MAF_USDA=17.059
NC_035092.1	38759526	.	C	T	.	.	MAF_USDA=6.25
NC_035092.1	38759527	.	T	C	.	.	MAF_INRAE=5.0;MAF_USDA=7.647
NC_035092.1	38759639	.	G	C	.	.	MAF_INRAE=3.333
NC_035092.1	38759673	.	A	C	.	.	MAF_INRAE=5.0;MAF_USDA=1.639
NC_035092.1	38759685	.	G	T	.	.	MAF_INRAE=5.0;MAF_USDA=1.639
NC_035092.1	38759716	.	C	A	.	.	MAF_INRAE=2.5;MAF_USDA=2.083
NC_035092.1	38759745	.	C	A	.	.	MAF_USDA=4.918
NC_035092.1	38759830	.	G	A	.	.	MAF_INRAE=17.089;MAF_USDA=18.824
NC_035092.1	38759860	.	G	A	.	.	MAF_USDA=1.639
NC_035092.1	38759878	.	G	A	.	.	MAF_INRAE=15.789;MAF_USDA=31.176
NC_035092.1	38760482	.	G	A	.	.	MAF_USDA=14.583
NC_035092.1	38760551	.	G	A	.	.	MAF_USDA=1.667
NC_035092.1	38760628	.	A	G	.	.	MAF_INRAE=47.368;MAF_USDA=20.588
NC_035092.1	38760774	.	G	A	.	.	MAF_INRAE=17.089;MAF_USDA=16.471
NC_035092.1	38760840	.	G	T	.	.	MAF_INRAE=22.152;MAF_USDA=20.588
NC_035092.1	38760871	.	C	T	.	.	MAF_INRAE=23.333;MAF_USDA=2.083
NC_035092.1	38760960	.	C	A	.	.	MAF_USDA=4.918
NC_035092.1	38760965	.	G	A	.	.	MAF_USDA=2.459
NC_035092.1	38761009	.	G	A	.	.	MAF_USDA=4.918
NC_035092.1	38761074	.	G	A	.	.	MAF_INRAE=5.0;MAF_USDA=1.639
NC_035092.1	38761086	.	C	T	.	.	MAF_USDA=2.353
NC_035092.1	38761132	.	C	G	.	.	MAF_INRAE=15.19;MAF_USDA=15.882
NC_035092.1	38761135	.	C	A	.	.	MAF_INRAE=5.0;MAF_USDA=15.882
NC_035092.1	38761136	.	C	A	.	.	MAF_INRAE=5.0;MAF_USDA=15.882
NC_035092.1	38761141	.	A	G	.	.	MAF_USDA=4.098
NC_035092.1	38761159	.	G	A	.	.	MAF_INRAE=45.57;MAF_USDA=32.941
NC_035092.1	38761179	.	T	A	.	.	MAF_INRAE=17.089;MAF_USDA=20.0
NC_035092.1	38761185	.	T	C	.	.	MAF_USDA=3.279
NC_035092.1	38761187	.	T	G	.	.	MAF_USDA=5.738
NC_035092.1	38761270	.	C	T	.	.	MAF_INRAE=31.579;MAF_USDA=4.706
NC_035092.1	38761490	.	A	T	.	.	MAF_USDA=5.738
NC_035092.1	38761512	.	G	T	.	.	MAF_USDA=4.098
NC_035092.1	38761514	.	G	T	.	.	MAF_USDA=4.098
NC_035092.1	38761516	.	A	G	.	.	MAF_INRAE=17.722;MAF_USDA=24.706
NC_035092.1	38761536	.	T	G	.	.	MAF_INRAE=31.579;MAF_USDA=3.529
NC_035092.1	38761540	.	T	A	.	.	MAF_USDA=3.529
NC_035092.1	38761541	.	A	T	.	.	MAF_USDA=3.529
NC_035092.1	38761542	.	G	A	.	.	MAF_USDA=3.529
NC_035092.1	38761560	.	G	T	.	.	MAF_INRAE=45.57;MAF_USDA=32.353
NC_035092.1	38761651	.	C	T	.	.	MAF_USDA=4.098
NC_035092.1	38761667	.	G	A	.	.	MAF_INRAE=5.833;MAF_USDA=13.529
NC_035092.1	38761669	.	A	C	.	.	MAF_INRAE=4.167;MAF_USDA=5.882
NC_035092.1	38761738	.	G	T	.	.	MAF_INRAE=17.089;MAF_USDA=16.471
NC_035092.1	38761744	.	T	C	.	.	MAF_INRAE=17.089;MAF_USDA=19.412
NC_035092.1	38761770	.	C	T	.	.	MAF_INRAE=4.167;MAF_USDA=8.197
NC_035092.1	38761777	.	C	A	.	.	MAF_INRAE=2.5;MAF_USDA=9.016
NC_035092.1	38761829	.	A	G	.	.	MAF_INRAE=1.667
NC_035092.1	38761834	.	C	T	.	.	MAF_INRAE=6.667
NC_035092.1	38761835	.	G	A	.	.	MAF_USDA=5.738
NC_035092.1	38761852	.	C	T	.	.	MAF_INRAE=7.5
NC_035092.1	38761854	.	G	A	.	.	MAF_USDA=2.976
NC_035092.1	38761879	.	A	C	.	.	MAF_INRAE=8.333
NC_035092.1	38761885	.	T	C	.	.	MAF_INRAE=8.333
NC_035092.1	38761900	.	G	A	.	.	MAF_INRAE=3.333
NC_035092.1	38761909	.	C	T	.	.	MAF_USDA=3.279
NC_035092.1	38761940	.	C	T	.	.	MAF_USDA=1.639
NC_035092.1	38761944	.	T	A	.	.	MAF_INRAE=1.667
NC_035092.1	38761974	.	C	T	.	.	MAF_USDA=4.098
NC_035092.1	38762007	.	T	C	.	.	MAF_INRAE=1.667
NC_035092.1	38762010	.	C	T	.	.	MAF_USDA=2.459
NC_035092.1	38762019	.	C	T	.	.	MAF_INRAE=8.333;MAF_USDA=33.529
NC_035092.1	38762029	.	G	A	.	.	MAF_INRAE=1.667;MAF_USDA=1.639
NC_035092.1	38762314	.	G	T	.	.	MAF_INRAE=17.722;MAF_USDA=14.706
NC_035092.1	38762378	.	A	T	.	.	MAF_INRAE=44.937;MAF_USDA=31.176
NC_035092.1	38762447	.	G	A	.	.	MAF_INRAE=31.579;MAF_USDA=4.706
NC_035092.1	38762583	.	C	T	.	.	MAF_USDA=2.459
NC_035092.1	38762598	.	T	G	.	.	MAF_USDA=4.918
NC_035092.1	38762616	.	C	T	.	.	MAF_INRAE=15.19;MAF_USDA=14.706
NC_035092.1	38762653	.	G	A	.	.	MAF_INRAE=7.595
NC_035092.1	38762693	.	G	A	.	.	MAF_USDA=4.098
NC_035092.1	38762752	.	A	G	.	.	MAF_INRAE=14.557;MAF_USDA=13.529
NC_035092.1	38762773	.	T	C	.	.	MAF_USDA=2.459
NC_035092.1	38762925	.	C	A	.	.	MAF_INRAE=15.19;MAF_USDA=14.706
NC_035092.1	38762942	.	A	T	.	.	MAF_USDA=5.0
NC_035092.1	38763166	.	A	G	.	.	MAF_USDA=5.738
NC_035092.1	38763291	.	T	C	.	.	MAF_INRAE=45.57;MAF_USDA=33.529
NC_035092.1	38763325	.	T	G	.	.	MAF_USDA=1.639
NC_035092.1	38763383	.	G	A	.	.	MAF_INRAE=2.5
NC_035092.1	38763652	.	G	A	.	.	MAF_INRAE=5.0
NC_035092.1	38763821	.	A	T	.	.	MAF_INRAE=5.696;MAF_USDA=5.882
NC_035092.1	38763874	.	G	T	.	.	MAF_USDA=7.377
NC_035092.1	38763900	.	T	C	.	.	MAF_INRAE=9.494;MAF_USDA=4.706
NC_035092.1	38763958	.	T	C	.	.	MAF_INRAE=17.5;MAF_USDA=2.083
NC_035092.1	38764045	.	A	G	.	.	MAF_INRAE=5.0
NC_035092.1	38764195	.	G	A	.	.	MAF_INRAE=27.848;MAF_USDA=32.353
NC_035092.1	38764280	.	A	G	.	.	MAF_USDA=1.639
NC_035092.1	38764342	.	T	G	.	.	MAF_USDA=3.279
NC_035092.1	38764370	.	T	A	.	.	MAF_USDA=2.459
NC_035092.1	38764403	.	A	T	.	.	MAF_USDA=2.459
NC_035092.1	38764528	.	G	A	.	.	MAF_USDA=1.639
NC_035092.1	38764995	.	G	A	.	.	MAF_INRAE=41.772;MAF_USDA=27.647
NC_035092.1	38765032	.	T	C	.	.	MAF_INRAE=5.833;MAF_USDA=13.115
NC_035092.1	38765033	.	G	T	.	.	MAF_USDA=3.279
NC_035092.1	38765363	.	A	G	.	.	MAF_USDA=9.412
NC_035092.1	38765525	.	G	A	.	.	MAF_INRAE=2.5;MAF_USDA=3.529
NC_035092.1	38765561	.	C	G	.	.	MAF_USDA=2.459
NC_035092.1	38765763	.	C	T	.	.	MAF_INRAE=31.579;MAF_USDA=4.706
NC_035092.1	38765807	.	C	T	.	.	MAF_INRAE=32.911;MAF_USDA=8.235
NC_035092.1	38765931	.	G	A	.	.	MAF_INRAE=40.506;MAF_USDA=15.294
NC_035092.1	38765941	.	A	C	.	.	MAF_USDA=4.098
NC_035092.1	38765953	.	A	G	.	.	MAF_INRAE=40.506;MAF_USDA=13.69
NC_035092.1	38769913	.	C	T	.	.	MAF_USDA=8.824
NC_035092.1	38769949	.	T	C	.	.	MAF_USDA=2.459
NC_035092.1	38769956	.	G	T	.	.	MAF_INRAE=3.333
NC_035092.1	38769978	.	C	A	.	.	MAF_USDA=10.0
NC_035092.1	38770004	.	C	T	.	.	MAF_INRAE=22.152;MAF_USDA=8.235
NC_035092.1	38770042	.	T	C	.	.	MAF_INRAE=31.579;MAF_USDA=4.118
NC_035092.1	38770085	.	C	T	.	.	MAF_INRAE=14.167;MAF_USDA=5.294
NC_035092.1	38770236	.	T	A	.	.	MAF_USDA=8.824
NC_035092.1	38770237	.	T	A	.	.	MAF_USDA=8.824
NC_035092.1	38770284	.	G	T	.	.	MAF_USDA=5.738
NC_035092.1	38770384	.	A	G	.	.	MAF_INRAE=22.152;MAF_USDA=7.059
NC_035092.1	38770452	.	A	G	.	.	MAF_INRAE=5.0
NC_035092.1	38770542	.	A	C	.	.	MAF_INRAE=21.519;MAF_USDA=21.765
NC_035092.1	38770565	.	A	G	.	.	MAF_INRAE=10.759;MAF_USDA=8.929
NC_035092.1	38770593	.	T	C	.	.	MAF_INRAE=10.759;MAF_USDA=8.824
NC_035092.1	38770594	.	T	C	.	.	MAF_INRAE=7.5;MAF_USDA=9.412
NC_035092.1	38770609	.	A	G	.	.	MAF_INRAE=8.228;MAF_USDA=29.508
NC_035092.1	38770754	.	A	T	.	.	MAF_USDA=4.237
NC_035092.1	38770760	.	T	A	.	.	MAF_INRAE=7.5
NC_035092.1	38770761	.	A	T	.	.	MAF_USDA=45.833
NC_035092.1	38770762	.	TT	TA	.	.	MAF_USDA=39.583
NC_035092.1	38770763	.	T	A	.	.	MAF_USDA=40.833
NC_035092.1	38770765	.	T	G	.	.	MAF_INRAE=7.5;MAF_USDA=3.39
NC_035092.1	38770797	.	C	T	.	.	MAF_USDA=14.583
NC_035092.1	38770832	.	A	G	.	.	MAF_INRAE=7.595
NC_035092.1	38770838	.	G	A	.	.	MAF_INRAE=2.5;MAF_USDA=2.083
NC_035092.1	38770887	.	G	C	.	.	MAF_USDA=4.118
NC_035092.1	38770923	.	C	T	.	.	MAF_INRAE=4.167;MAF_USDA=8.824
NC_035092.1	38770937	.	G	A	.	.	MAF_INRAE=24.167;MAF_USDA=7.059
NC_035092.1	38771010	.	G	A	.	.	MAF_INRAE=10.759;MAF_USDA=6.471
NC_035092.1	38771027	.	C	T	.	.	MAF_USDA=7.059
NC_035092.1	38771040	.	C	T	.	.	MAF_INRAE=29.747;MAF_USDA=32.353
NC_035092.1	38771045	.	G	T	.	.	MAF_INRAE=10.759;MAF_USDA=6.471
NC_035092.1	38771086	.	A	T	.	.	MAF_USDA=6.471
NC_035092.1	38771146	.	A	G	.	.	MAF_USDA=1.639
NC_035092.1	38771152	.	T	C	.	.	MAF_INRAE=10.759;MAF_USDA=6.471
NC_035092.1	38771242	.	G	C	.	.	MAF_USDA=6.471
NC_035092.1	38771382	.	C	A	.	.	MAF_INRAE=10.759
NC_035092.1	38771387	.	T	G	.	.	MAF_INRAE=10.759
NC_035092.1	38771411	.	G	A	.	.	MAF_USDA=2.353
NC_035092.1	38771511	.	G	A	.	.	MAF_INRAE=14.167;MAF_USDA=5.294
NC_035092.1	38771581	.	A	G	.	.	MAF_INRAE=2.5;MAF_USDA=4.118
NC_035092.1	38771744	.	A	T	.	.	MAF_INRAE=10.759;MAF_USDA=8.235
NC_035092.1	38771749	.	T	A	.	.	MAF_INRAE=10.759;MAF_USDA=8.235
NC_035092.1	38771821	.	A	G	.	.	MAF_INRAE=5.0
NC_035092.1	38771840	.	T	G	.	.	MAF_USDA=14.583
NC_035092.1	38771850	.	T	A	.	.	MAF_USDA=2.459
NC_035092.1	38771948	.	G	T	.	.	MAF_INRAE=37.975;MAF_USDA=12.353
NC_035092.1	38772011	.	G	T	.	.	MAF_USDA=4.098
NC_035092.1	38772056	.	T	G	.	.	MAF_INRAE=10.127
NC_035092.1	38772105	.	G	T	.	.	MAF_USDA=8.824
NC_035092.1	38772112	.	A	C	.	.	MAF_INRAE=9.494;MAF_USDA=7.647
NC_035092.1	38772113	.	G	A	.	.	MAF_INRAE=5.833;MAF_USDA=7.647
NC_035092.1	38772115	.	G	A	.	.	MAF_INRAE=5.833;MAF_USDA=7.647
NC_035092.1	38772271	.	A	T	.	.	MAF_USDA=8.929
NC_035092.1	38772373	.	G	A	.	.	MAF_USDA=2.5
NC_035092.1	38772404	.	C	G	.	.	MAF_INRAE=10.759;MAF_USDA=14.583
NC_035092.1	38772422	.	C	A	.	.	MAF_USDA=14.583
NC_035092.1	38772440	.	T	C	.	.	MAF_USDA=5.833
NC_035092.1	38772446	.	A	T	.	.	MAF_INRAE=46.203;MAF_USDA=13.529
NC_035092.1	38772566	.	C	T	.	.	MAF_INRAE=10.759
NC_035092.1	38772570	.	C	T	.	.	MAF_INRAE=7.5
NC_035092.1	38772579	.	C	T	.	.	MAF_INRAE=31.579;MAF_USDA=2.941
NC_035092.1	38772582	.	C	T	.	.	MAF_USDA=1.639
NC_035092.1	38772600	.	A	G	.	.	MAF_INRAE=3.333
NC_035092.1	38772688	.	T	C	.	.	MAF_USDA=30.328
NC_035092.1	38772766	.	C	T	.	.	MAF_USDA=5.738
NC_035092.1	38772794	.	G	A	.	.	MAF_USDA=4.098
NC_035092.1	38772826	.	C	T	.	.	MAF_INRAE=10.759
NC_035092.1	38772867	.	C	T	.	.	MAF_INRAE=10.127;MAF_USDA=3.279
NC_035092.1	38772878	.	C	T	.	.	MAF_USDA=1.639
NC_035092.1	38772883	.	T	A	.	.	MAF_USDA=11.765
NC_035092.1	38772927	.	C	T	.	.	MAF_INRAE=10.759
NC_035092.1	38773058	.	C	T	.	.	MAF_INRAE=10.759
NC_035092.1	38773106	.	C	T	.	.	MAF_INRAE=10.759;MAF_USDA=9.412
NC_035092.1	38773130	.	G	A	.	.	MAF_INRAE=11.392;MAF_USDA=4.706
NC_035092.1	38773133	.	C	A	.	.	MAF_INRAE=2.5;MAF_USDA=2.083
NC_035092.1	38773173	.	C	A	.	.	MAF_INRAE=11.392;MAF_USDA=8.235
NC_035092.1	38773186	.	C	T	.	.	MAF_USDA=5.738
NC_035092.1	38773214	.	T	C	.	.	MAF_USDA=1.639
NC_035092.1	38773252	.	T	C	.	.	MAF_USDA=10.0
NC_035092.1	38773306	.	G	A	.	.	MAF_INRAE=27.848;MAF_USDA=27.059
NC_035092.1	38773332	.	A	G	.	.	MAF_USDA=1.639
NC_035092.1	38773503	.	C	G	.	.	MAF_USDA=4.706
NC_035092.1	38773560	.	C	A	.	.	MAF_USDA=6.557
NC_035092.1	38773561	.	C	T	.	.	MAF_USDA=4.706
NC_035092.1	38773572	.	A	C	.	.	MAF_INRAE=23.333;MAF_USDA=4.706
NC_035092.1	38773913	.	C	A	.	.	MAF_INRAE=22.152;MAF_USDA=28.235
NC_035092.1	38774064	.	G	A	.	.	MAF_INRAE=34.81;MAF_USDA=17.059
NC_035092.1	38774143	.	A	T	.	.	MAF_INRAE=36.709;MAF_USDA=48.824
NC_035092.1	38774155	.	T	G	.	.	MAF_INRAE=30.38;MAF_USDA=32.353
NC_035092.1	38774217	.	C	T	.	.	MAF_USDA=1.639
NC_035092.1	38774230	.	G	A	.	.	MAF_USDA=4.918
NC_035092.1	38774325	.	T	A	.	.	MAF_INRAE=33.544;MAF_USDA=15.882
NC_035092.1	38774330	.	C	T	.	.	MAF_INRAE=23.333;MAF_USDA=2.083
NC_035092.1	38774342	.	A	C	.	.	MAF_USDA=1.639
NC_035092.1	38774364	.	T	G	.	.	MAF_USDA=33.529
NC_035092.1	38774432	.	G	A	.	.	MAF_USDA=8.333
NC_035092.1	38774463	.	G	A	.	.	MAF_INRAE=28.481;MAF_USDA=32.941
NC_035092.1	38774466	.	A	G	.	.	MAF_INRAE=33.544;MAF_USDA=15.882
NC_035092.1	38774484	.	C	T	.	.	MAF_USDA=1.639
NC_035092.1	38774485	.	A	G	.	.	MAF_INRAE=33.544;MAF_USDA=15.882
NC_035092.1	38774572	.	C	T	.	.	MAF_USDA=5.738
NC_035092.1	38774597	.	G	A	.	.	MAF_INRAE=17.5;MAF_USDA=6.25
NC_035092.1	38774635	.	G	A	.	.	MAF_INRAE=18.354;MAF_USDA=8.235
NC_035092.1	38774733	.	T	C	.	.	MAF_INRAE=5.263
NC_035092.1	38774736	.	G	C	.	.	MAF_USDA=50.0
NC_035092.1	38774800	.	T	A	.	.	MAF_INRAE=36.842;MAF_USDA=16.471
NC_035092.1	38774903	.	T	A	.	.	MAF_USDA=37.5
NC_035092.1	38774999	.	C	G	.	.	MAF_USDA=3.279
NC_035092.1	38775025	.	T	C	.	.	MAF_INRAE=36.842;MAF_USDA=16.471
NC_035092.1	38775061	.	T	C	.	.	MAF_USDA=34.118
NC_035092.1	38775084	.	T	C	.	.	MAF_INRAE=36.842;MAF_USDA=12.5
NC_035092.1	38775293	.	G	C	.	.	MAF_USDA=1.695
NC_035092.1	38775320	.	A	T	.	.	MAF_USDA=12.651
NC_035092.1	38775325	.	G	T	.	.	MAF_USDA=13.253
NC_035092.1	38775358	.	G	A	.	.	MAF_USDA=15.476
NC_035092.1	38775382	.	T	A	.	.	MAF_USDA=16.071
NC_035092.1	38775427	.	T	G	.	.	MAF_USDA=16.667
NC_035092.1	38775692	.	C	T	.	.	MAF_USDA=3.333
NC_035092.1	38775730	.	C	T	.	.	MAF_INRAE=10.526;MAF_USDA=4.762
NC_035092.1	38775747	.	C	T	.	.	MAF_INRAE=47.368;MAF_USDA=10.714
NC_035092.1	38775813	.	A	T	.	.	MAF_USDA=23.214
NC_035092.1	38775853	.	C	A	.	.	MAF_USDA=1.695
NC_035092.1	38775888	.	C	A	.	.	MAF_INRAE=36.842;MAF_USDA=16.867
NC_035092.1	38775947	.	C	T	.	.	MAF_USDA=32.941
NC_035092.1	38776092	.	G	A	.	.	MAF_USDA=1.639
NC_035092.1	38776175	.	T	C	.	.	MAF_USDA=2.459
NC_035092.1	38776312	.	C	T	.	.	MAF_USDA=25.0
NC_035092.1	38776342	.	G	A	.	.	MAF_INRAE=5.263
NC_035092.1	38776346	.	C	T	.	.	MAF_USDA=5.085
NC_035092.1	38776421	.	C	G	.	.	MAF_USDA=4.237
NC_035092.1	38776425	.	C	T	.	.	MAF_INRAE=5.263
NC_035092.1	38776475	.	C	A	.	.	MAF_INRAE=36.842;MAF_USDA=16.867
NC_035092.1	38776478	.	T	C	.	.	MAF_USDA=42.169
NC_035092.1	38776482	.	A	G	.	.	MAF_USDA=42.169
NC_035092.1	38776529	.	T	C	.	.	MAF_USDA=6.78
NC_035092.1	38776537	.	A	T	.	.	MAF_INRAE=10.526;MAF_USDA=36.747
NC_035092.1	38776638	.	G	A	.	.	MAF_INRAE=31.579;MAF_USDA=9.036
NC_035092.1	38776682	.	C	A	.	.	MAF_USDA=2.542
NC_035092.1	38776742	.	C	T	.	.	MAF_INRAE=10.526;MAF_USDA=40.964
NC_035092.1	38776775	.	A	T	.	.	MAF_INRAE=36.842;MAF_USDA=16.265
NC_035092.1	38776838	.	C	A	.	.	MAF_USDA=3.333
NC_035092.1	38776888	.	T	G	.	.	MAF_USDA=1.667
NC_035092.1	38776920	.	G	T	.	.	MAF_USDA=3.333
NC_035092.1	38776932	.	A	G	.	.	MAF_INRAE=47.368;MAF_USDA=50.0
NC_035092.1	38776989	.	C	A	.	.	MAF_USDA=8.333
NC_035092.1	38777005	.	G	A	.	.	MAF_INRAE=10.526;MAF_USDA=27.976
NC_035092.1	38777116	.	T	A	.	.	MAF_USDA=25.0
NC_035092.1	38777117	.	T	A	.	.	MAF_USDA=25.0
NC_035092.1	38777166	.	G	T	.	.	MAF_USDA=5.085
NC_035092.1	38777334	.	G	A	.	.	MAF_USDA=5.0
NC_035092.1	38777451	.	T	C	.	.	MAF_USDA=29.167
NC_035092.1	38777452	.	T	A	.	.	MAF_USDA=29.167
NC_035092.1	38777454	.	C	G	.	.	MAF_USDA=29.167
NC_035092.1	38777498	.	G	A	.	.	MAF_USDA=3.333
NC_035092.1	38777522	.	A	C	.	.	MAF_INRAE=10.526;MAF_USDA=28.916
NC_035092.1	38777536	.	G	T	.	.	MAF_USDA=26.19
NC_035092.1	38777664	.	A	C	.	.	MAF_USDA=6.78
NC_035092.1	38777731	.	C	T	.	.	MAF_USDA=3.333
NC_035092.1	38777858	.	A	T	.	.	MAF_INRAE=5.263
NC_035092.1	38777952	.	G	A	.	.	MAF_INRAE=5.263;MAF_USDA=12.5
NC_035092.1	38778035	.	A	G	.	.	MAF_USDA=27.976
NC_035092.1	38778063	.	A	G	.	.	MAF_USDA=27.381
NC_035092.1	38778099	.	T	C	.	.	MAF_USDA=29.167
NC_035092.1	38778130	.	C	T	.	.	MAF_INRAE=10.526;MAF_USDA=42.857
NC_035092.1	38778257	.	T	A	.	.	MAF_USDA=2.459
NC_035092.1	38778260	.	G	T	.	.	MAF_INRAE=18.333;MAF_USDA=6.471
NC_035092.1	38778305	.	T	C	.	.	MAF_INRAE=29.747;MAF_USDA=42.941
NC_035092.1	38778368	.	A	C	.	.	MAF_USDA=7.647
NC_035092.1	38778415	.	G	A	.	.	MAF_INRAE=25.949;MAF_USDA=27.083
NC_035092.1	38778420	.	T	C	.	.	MAF_INRAE=43.038;MAF_USDA=48.235
NC_035092.1	38778506	.	A	C	.	.	MAF_USDA=22.941
NC_035092.1	38778567	.	C	G	.	.	MAF_INRAE=27.848;MAF_USDA=28.824
NC_035092.1	38778610	.	T	G	.	.	MAF_USDA=2.459
NC_035092.1	38778662	.	T	A	.	.	MAF_INRAE=3.333
NC_035092.1	38778694	.	C	A	.	.	MAF_INRAE=18.987;MAF_USDA=34.706
NC_035092.1	38778730	.	G	T	.	.	MAF_INRAE=31.646;MAF_USDA=14.118
NC_035092.1	38778771	.	G	T	.	.	MAF_INRAE=12.025;MAF_USDA=8.235
NC_035092.1	38778784	.	T	C	.	.	MAF_USDA=8.235
NC_035092.1	38778838	.	A	C	.	.	MAF_USDA=41.667
NC_035092.1	38779011	.	A	G	.	.	MAF_INRAE=27.848;MAF_USDA=8.235
NC_035092.1	38779020	.	G	A	.	.	MAF_INRAE=17.5;MAF_USDA=2.083
NC_035092.1	38779048	.	C	T	.	.	MAF_INRAE=5.696;MAF_USDA=2.459
NC_035092.1	38779182	.	C	T	.	.	MAF_INRAE=23.333;MAF_USDA=24.118
NC_035092.1	38779232	.	A	T	.	.	MAF_INRAE=7.595;MAF_USDA=2.459
NC_035092.1	38779288	.	G	C	.	.	MAF_INRAE=7.595;MAF_USDA=6.25
NC_035092.1	38779328	.	T	A	.	.	MAF_USDA=30.435
NC_035092.1	38779368	.	G	A	.	.	MAF_INRAE=17.5;MAF_USDA=12.353
NC_035092.1	38779421	.	T	G	.	.	MAF_USDA=5.738
NC_035092.1	38779473	.	A	T	.	.	MAF_USDA=4.118
NC_035092.1	38779549	.	A	C	.	.	MAF_INRAE=27.848;MAF_USDA=28.824
NC_035092.1	38779587	.	T	G	.	.	MAF_INRAE=17.5;MAF_USDA=11.765
NC_035092.1	38779640	.	C	T	.	.	MAF_INRAE=12.025;MAF_USDA=8.235
NC_035092.1	38779707	.	A	G	.	.	MAF_USDA=1.639
NC_035092.1	38779732	.	C	A	.	.	MAF_INRAE=17.722;MAF_USDA=43.529
NC_035092.1	38779929	.	C	A	.	.	MAF_INRAE=23.333;MAF_USDA=24.405
NC_035092.1	38779965	.	A	T	.	.	MAF_USDA=18.75
NC_035092.1	38779967	.	G	T	.	.	MAF_USDA=16.667
NC_035092.1	38779968	.	G	T	.	.	MAF_USDA=18.75
NC_035092.1	38779982	.	G	T	.	.	MAF_INRAE=12.025;MAF_USDA=8.235
NC_035092.1	38780033	.	G	A	.	.	MAF_INRAE=7.595;MAF_USDA=1.639
NC_035092.1	38780075	.	G	A	.	.	MAF_INRAE=17.722;MAF_USDA=8.824
NC_035092.1	38780140	.	A	T	.	.	MAF_USDA=1.639
NC_035092.1	38780159	.	C	G	.	.	MAF_USDA=2.459
NC_035092.1	38780174	.	G	C	.	.	MAF_USDA=13.115
NC_035092.1	38780320	.	T	G	.	.	MAF_USDA=6.471
NC_035092.1	38780362	.	C	T	.	.	MAF_USDA=4.918
NC_035092.1	38780595	.	C	A	.	.	MAF_INRAE=3.333
NC_035092.1	38780682	.	T	A	.	.	MAF_USDA=4.918
NC_035092.1	38780773	.	A	T	.	.	MAF_USDA=4.918
NC_035092.1	38780865	.	A	G	.	.	MAF_USDA=4.098
NC_035092.1	38780868	.	G	A	.	.	MAF_INRAE=17.722;MAF_USDA=9.412
NC_035092.1	38780881	.	G	A	.	.	MAF_USDA=7.377
NC_035092.1	38780911	.	A	G	.	.	MAF_USDA=7.377
NC_035092.1	38780936	.	T	A	.	.	MAF_INRAE=2.5;MAF_USDA=2.083
NC_035092.1	38780963	.	C	A	.	.	MAF_USDA=13.115
NC_035092.1	38781037	.	G	A	.	.	MAF_USDA=5.738
NC_035092.1	38781043	.	A	C	.	.	MAF_INRAE=28.481;MAF_USDA=15.882
NC_035092.1	38781058	.	T	G	.	.	MAF_USDA=20.0
NC_035092.1	38781103	.	T	C	.	.	MAF_INRAE=7.595;MAF_USDA=5.738
NC_035092.1	38781131	.	A	T	.	.	MAF_INRAE=17.722;MAF_USDA=4.098
NC_035092.1	38781151	.	C	T	.	.	MAF_INRAE=12.658;MAF_USDA=20.492
NC_035092.1	38781527	.	A	G	.	.	MAF_INRAE=40.506;MAF_USDA=40.0
NC_035092.1	38781579	.	A	T	.	.	MAF_INRAE=47.468;MAF_USDA=40.588
NC_035092.1	38781649	.	T	C	.	.	MAF_INRAE=27.215;MAF_USDA=10.588
NC_035092.1	38781667	.	T	C	.	.	MAF_INRAE=12.658;MAF_USDA=9.016
NC_035092.1	38781677	.	G	A	.	.	MAF_USDA=9.836
NC_035092.1	38781775	.	T	G	.	.	MAF_USDA=2.459
NC_035092.1	38781891	.	G	T	.	.	MAF_INRAE=18.987;MAF_USDA=27.049
NC_035092.1	38781984	.	G	T	.	.	MAF_INRAE=25.949;MAF_USDA=8.235
NC_035092.1	38782009	.	C	A	.	.	MAF_INRAE=41.139;MAF_USDA=33.529
NC_035092.1	38782022	.	A	T	.	.	MAF_USDA=2.459
NC_035092.1	38782122	.	G	A	.	.	MAF_USDA=10.656
NC_035092.1	38782145	.	C	A	.	.	MAF_USDA=5.738
NC_035092.1	38782152	.	C	A	.	.	MAF_USDA=9.836
NC_035092.1	38782167	.	G	T	.	.	MAF_USDA=1.639
NC_035092.1	38782194	.	A	C	.	.	MAF_INRAE=39.873;MAF_USDA=45.882
NC_035092.1	38782271	.	G	A	.	.	MAF_USDA=1.639
NC_035092.1	38782277	.	G	A	.	.	MAF_USDA=3.279
NC_035092.1	38782290	.	A	G	.	.	MAF_INRAE=41.139;MAF_USDA=30.0
NC_035092.1	38782325	.	T	C	.	.	MAF_USDA=4.918
NC_035092.1	38782361	.	G	T	.	.	MAF_USDA=3.279
NC_035092.1	38782367	.	G	T	.	.	MAF_INRAE=31.579;MAF_USDA=3.529
NC_035092.1	38782390	.	C	G	.	.	MAF_USDA=3.279
NC_035092.1	38782413	.	G	A	.	.	MAF_USDA=4.098
NC_035092.1	38782436	.	G	T	.	.	MAF_USDA=7.059
NC_035092.1	38782470	.	G	A	.	.	MAF_USDA=4.706
NC_035092.1	38782472	.	C	A	.	.	MAF_INRAE=31.579;MAF_USDA=2.353
NC_035092.1	38782522	.	C	T	.	.	MAF_USDA=2.459
NC_035092.1	38782523	.	G	C	.	.	MAF_INRAE=39.873;MAF_USDA=48.824
NC_035092.1	38782578	.	C	T	.	.	MAF_INRAE=7.595;MAF_USDA=4.918
NC_035092.1	38782593	.	C	T	.	.	MAF_USDA=3.279
NC_035092.1	38782612	.	G	A	.	.	MAF_USDA=4.167
NC_035092.1	38782648	.	T	A	.	.	MAF_INRAE=39.241;MAF_USDA=49.412
NC_035092.1	38782697	.	C	T	.	.	MAF_INRAE=39.241;MAF_USDA=46.471
NC_035092.1	38782794	.	C	A	.	.	MAF_INRAE=45.57;MAF_USDA=46.471
NC_035092.1	38782819	.	C	T	.	.	MAF_INRAE=31.579;MAF_USDA=2.941
NC_035092.1	38782827	.	C	T	.	.	MAF_INRAE=46.835;MAF_USDA=47.059
NC_035092.1	38782837	.	T	A	.	.	MAF_INRAE=41.139;MAF_USDA=32.353
NC_035092.1	38782864	.	A	T	.	.	MAF_USDA=2.353
NC_035092.1	38783010	.	C	T	.	.	MAF_INRAE=43.038;MAF_USDA=31.765
NC_035092.1	38783025	.	T	G	.	.	MAF_INRAE=27.848;MAF_USDA=28.235
NC_035092.1	38783077	.	G	A	.	.	MAF_USDA=10.656
NC_035092.1	38783163	.	C	A	.	.	MAF_INRAE=41.139;MAF_USDA=34.118
NC_035092.1	38783197	.	G	A	.	.	MAF_USDA=1.639
NC_035092.1	38783278	.	C	A	.	.	MAF_INRAE=10.526;MAF_USDA=31.176
NC_035092.1	38783296	.	C	T	.	.	MAF_USDA=2.459
NC_035092.1	38783305	.	T	C	.	.	MAF_INRAE=31.579;MAF_USDA=5.882
NC_035092.1	38783348	.	A	G	.	.	MAF_USDA=20.0
NC_035092.1	38783403	.	C	A	.	.	MAF_USDA=21.765
NC_035092.1	38783409	.	C	T	.	.	MAF_INRAE=10.526;MAF_USDA=30.588
NC_035092.1	38783436	.	T	G	.	.	MAF_USDA=1.639
NC_035092.1	38783485	.	G	A	.	.	MAF_INRAE=10.526;MAF_USDA=35.417
NC_035092.1	38783488	.	C	T	.	.	MAF_USDA=35.417
NC_035092.1	38783491	.	T	G	.	.	MAF_USDA=33.333
NC_035092.1	38783494	.	C	A	.	.	MAF_USDA=37.5
NC_035092.1	38783503	.	G	A	.	.	MAF_USDA=35.417
NC_035092.1	38783505	.	T	C	.	.	MAF_USDA=37.5
NC_035092.1	38783590	.	G	A	.	.	MAF_USDA=2.459
NC_035092.1	38783596	.	C	A	.	.	MAF_INRAE=36.709;MAF_USDA=29.412
NC_035092.1	38783666	.	A	C	.	.	MAF_USDA=1.667
NC_035092.1	38783709	.	T	C	.	.	MAF_USDA=4.098
NC_035092.1	38783710	.	G	A	.	.	MAF_USDA=3.279
NC_035092.1	38783715	.	C	T	.	.	MAF_USDA=6.471
NC_035092.1	38783720	.	C	T	.	.	MAF_USDA=1.639
NC_035092.1	38783726	.	G	A	.	.	MAF_USDA=2.083
NC_035092.1	38783730	.	G	A	.	.	MAF_USDA=16.471
NC_035092.1	38783731	.	C	T	.	.	MAF_USDA=14.583
NC_035092.1	38783732	.	T	C	.	.	MAF_USDA=4.918
NC_035092.1	38783757	.	A	C	.	.	MAF_USDA=39.583
NC_035092.1	38783773	.	A	C	.	.	MAF_USDA=5.738
NC_035092.1	38783884	.	A	C	.	.	MAF_INRAE=2.5
NC_035092.1	38783885	.	A	T	.	.	MAF_INRAE=19.167
NC_035092.1	38783889	.	A	T	.	.	MAF_INRAE=19.167
NC_035092.1	38783907	.	A	T	.	.	MAF_INRAE=7.595;MAF_USDA=1.176
NC_035092.1	38783908	.	A	C	.	.	MAF_INRAE=8.333;MAF_USDA=1.176
NC_035092.1	38783920	.	T	C	.	.	MAF_INRAE=26.582;MAF_USDA=44.118
NC_035092.1	38783921	.	G	A	.	.	MAF_USDA=10.656
NC_035092.1	38783960	.	C	T	.	.	MAF_USDA=1.639
NC_035092.1	38783995	.	T	C	.	.	MAF_INRAE=46.203;MAF_USDA=21.765
NC_035092.1	38783996	.	T	C	.	.	MAF_USDA=14.583
NC_035092.1	38783998	.	G	T	.	.	MAF_USDA=6.25
NC_035092.1	38784066	.	T	G	.	.	MAF_USDA=1.639
NC_035092.1	38784152	.	A	T	.	.	MAF_INRAE=20.253;MAF_USDA=13.529
NC_035092.1	38784300	.	A	G	.	.	MAF_INRAE=44.937;MAF_USDA=28.824
NC_035092.1	38784310	.	A	T	.	.	MAF_USDA=18.824
NC_035092.1	38784338	.	G	T	.	.	MAF_USDA=5.294
NC_035092.1	38784407	.	C	T	.	.	MAF_INRAE=38.608;MAF_USDA=19.643
NC_035092.1	38784459	.	T	C	.	.	MAF_USDA=21.176
NC_035092.1	38784494	.	G	T	.	.	MAF_USDA=1.639
NC_035092.1	38784593	.	C	A	.	.	MAF_INRAE=13.291;MAF_USDA=43.75
NC_035092.1	38784607	.	A	G	.	.	MAF_USDA=2.459
NC_035092.1	38784683	.	G	A	.	.	MAF_INRAE=2.5;MAF_USDA=2.083
NC_035092.1	38784684	.	G	C	.	.	MAF_INRAE=31.579;MAF_USDA=2.941
NC_035092.1	38784772	.	G	A	.	.	MAF_INRAE=24.684;MAF_USDA=29.412
NC_035092.1	38784859	.	A	C	.	.	MAF_USDA=3.279
NC_035092.1	38784861	.	G	A	.	.	MAF_INRAE=41.139;MAF_USDA=22.941
NC_035092.1	38784864	.	G	A	.	.	MAF_INRAE=10.0;MAF_USDA=38.235
NC_035092.1	38784890	.	G	A	.	.	MAF_USDA=1.639
NC_035092.1	38784896	.	A	C	.	.	MAF_INRAE=41.772;MAF_USDA=37.059
NC_035092.1	38784914	.	A	G	.	.	MAF_INRAE=2.5;MAF_USDA=7.059
NC_035092.1	38784934	.	T	G	.	.	MAF_USDA=2.353
NC_035092.1	38784967	.	A	T	.	.	MAF_USDA=3.279
NC_035092.1	38785023	.	T	C	.	.	MAF_INRAE=11.392
NC_035092.1	38785042	.	G	A	.	.	MAF_INRAE=2.5;MAF_USDA=5.294
NC_035092.1	38785051	.	G	C	.	.	MAF_USDA=4.918
NC_035092.1	38785133	.	A	T	.	.	MAF_USDA=4.098
NC_035092.1	38785145	.	G	C	.	.	MAF_USDA=2.459
NC_035092.1	38785149	.	C	T	.	.	MAF_INRAE=7.595;MAF_USDA=16.393
NC_035092.1	38785159	.	G	C	.	.	MAF_USDA=3.279
NC_035092.1	38785215	.	TGGGA	TGGGG	.	.	MAF_USDA=21.739
NC_035092.1	38785234	.	T	G	.	.	MAF_USDA=3.279
NC_035092.1	38785240	.	T	C	.	.	MAF_USDA=24.118
NC_035092.1	38785297	.	A	C	.	.	MAF_USDA=3.279
NC_035092.1	38785305	.	C	T	.	.	MAF_INRAE=40.506;MAF_USDA=31.176
NC_035092.1	38785321	.	G	A	.	.	MAF_INRAE=5.0;MAF_USDA=4.918
NC_035092.1	38785428	.	A	G	.	.	MAF_USDA=3.279
NC_035092.1	38785432	.	GAAAAAT	GAAAAAA	.	.	MAF_USDA=39.13
NC_035092.1	38785438	.	T	A	.	.	MAF_INRAE=44.304;MAF_USDA=32.5
NC_035092.1	38785439	.	A	T	.	.	MAF_INRAE=17.5;MAF_USDA=2.083
NC_035092.1	38785440	.	A	T	.	.	MAF_INRAE=5.0
NC_035092.1	38785444	.	A	G	.	.	MAF_USDA=3.333
NC_035092.1	38785478	.	G	A	.	.	MAF_USDA=1.639
NC_035092.1	38785737	.	G	A	.	.	MAF_USDA=1.639
NC_035092.1	38785879	.	G	A	.	.	MAF_USDA=4.098
NC_035092.1	38785881	.	C	T	.	.	MAF_INRAE=25.949;MAF_USDA=6.471
NC_035092.1	38785944	.	A	C	.	.	MAF_INRAE=30.833
NC_035092.1	38785997	.	T	A	.	.	MAF_INRAE=5.0
NC_035092.1	38786113	.	T	C	.	.	MAF_INRAE=44.937;MAF_USDA=40.0
NC_035092.1	38786147	.	C	T	.	.	MAF_INRAE=41.139;MAF_USDA=31.765
NC_035092.1	38786153	.	A	C	.	.	MAF_USDA=1.639
NC_035092.1	38786154	.	A	T	.	.	MAF_USDA=2.459
NC_035092.1	38786222	.	G	A	.	.	MAF_INRAE=5.263;MAF_USDA=3.333
NC_035092.1	38786225	.	T	G	.	.	MAF_USDA=35.714
NC_035092.1	38786245	.	T	G	.	.	MAF_USDA=3.279
NC_035092.1	38786250	.	A	G	.	.	MAF_INRAE=5.0
NC_035092.1	38786299	.	G	A	.	.	MAF_USDA=2.459
NC_035092.1	38786318	.	T	A	.	.	MAF_USDA=2.459
NC_035092.1	38786328	.	A	G	.	.	MAF_USDA=3.279
NC_035092.1	38786347	.	C	T	.	.	MAF_INRAE=15.0;MAF_USDA=14.706
NC_035092.1	38786365	.	A	G	.	.	MAF_INRAE=7.595;MAF_USDA=33.529
NC_035092.1	38786415	.	G	A	.	.	MAF_INRAE=44.937;MAF_USDA=41.765
NC_035092.1	38786420	.	A	G	.	.	MAF_USDA=1.639
NC_035092.1	38786485	.	C	T	.	.	MAF_INRAE=7.595
NC_035092.1	38786513	.	A	C	.	.	MAF_INRAE=44.937;MAF_USDA=15.294
NC_035092.1	38786529	.	C	A	.	.	MAF_INRAE=46.835;MAF_USDA=40.476
NC_035092.1	38786532	.	T	G	.	.	MAF_INRAE=41.667;MAF_USDA=40.476
NC_035092.1	38786542	.	T	C	.	.	MAF_INRAE=46.835;MAF_USDA=40.0
NC_035092.1	38786575	.	C	T	.	.	MAF_USDA=14.583
NC_035092.1	38786704	.	T	A	.	.	MAF_USDA=1.639
NC_035092.1	38786772	.	G	A	.	.	MAF_USDA=2.459
NC_035092.1	38786796	.	G	C	.	.	MAF_INRAE=44.937;MAF_USDA=38.235
NC_035092.1	38786867	.	G	A	.	.	MAF_USDA=20.833
NC_035092.1	38786921	.	G	A	.	.	MAF_INRAE=7.5;MAF_USDA=11.176
NC_035092.1	38786928	.	A	G	.	.	MAF_USDA=2.459
NC_035092.1	38786933	.	T	C	.	.	MAF_INRAE=5.0
NC_035092.1	38786948	.	A	G	.	.	MAF_INRAE=13.924;MAF_USDA=32.941
NC_035092.1	38787088	.	A	G	.	.	MAF_USDA=18.824
NC_035092.1	38787189	.	AT	AC	.	.	MAF_USDA=41.667
NC_035092.1	38787190	.	T	C	.	.	MAF_INRAE=46.203
NC_035092.1	38787219	.	C	T	.	.	MAF_USDA=1.639
NC_035092.1	38787280	.	G	A	.	.	MAF_INRAE=41.139;MAF_USDA=32.353
NC_035092.1	38787297	.	C	T	.	.	MAF_INRAE=8.228;MAF_USDA=4.706
NC_035092.1	38787336	.	A	G	.	.	MAF_INRAE=7.5;MAF_USDA=10.588
NC_035092.1	38787354	.	A	C	.	.	MAF_INRAE=39.241;MAF_USDA=15.294
NC_035092.1	38787366	.	G	A	.	.	MAF_INRAE=5.696
NC_035092.1	38787415	.	T	C	.	.	MAF_INRAE=5.0
NC_035092.1	38787474	.	G	C	.	.	MAF_USDA=1.667
NC_035092.1	38787484	.	T	G	.	.	MAF_INRAE=5.833
NC_035092.1	38787488	.	A	T	.	.	MAF_INRAE=5.833
NC_035092.1	38787494	.	A	T	.	.	MAF_INRAE=5.833
NC_035092.1	38787498	.	C	A	.	.	MAF_INRAE=5.833
NC_035092.1	38787600	.	G	A	.	.	MAF_USDA=10.656
NC_035092.1	38787614	.	T	A	.	.	MAF_INRAE=41.139;MAF_USDA=32.353
NC_035092.1	38787623	.	G	A	.	.	MAF_USDA=2.459
NC_035092.1	38787668	.	C	A	.	.	MAF_USDA=3.279
NC_035092.1	38787729	.	T	A	.	.	MAF_USDA=1.639
NC_035092.1	38787737	.	A	G	.	.	MAF_USDA=5.294
NC_035092.1	38787791	.	G	A	.	.	MAF_INRAE=7.595;MAF_USDA=4.118
NC_035092.1	38788086	.	G	A	.	.	MAF_INRAE=5.263;MAF_USDA=3.279
NC_035092.1	38788089	.	C	T	.	.	MAF_USDA=1.639
NC_035092.1	38788090	.	G	A	.	.	MAF_USDA=3.279
NC_035092.1	38788119	.	G	A	.	.	MAF_INRAE=18.333;MAF_USDA=2.083
NC_035092.1	38788139	.	A	C	.	.	MAF_INRAE=8.228;MAF_USDA=19.412
NC_035092.1	38788153	.	G	A	.	.	MAF_INRAE=25.949;MAF_USDA=18.824
NC_035092.1	38788175	.	G	C	.	.	MAF_USDA=1.639
NC_035092.1	38788222	.	C	T	.	.	MAF_INRAE=15.789;MAF_USDA=5.294
NC_035092.1	38788298	.	T	G	.	.	MAF_INRAE=13.924;MAF_USDA=31.176
NC_035092.1	38788394	.	T	G	.	.	MAF_INRAE=25.949;MAF_USDA=6.471
NC_035092.1	38788425	.	C	T	.	.	MAF_INRAE=7.595;MAF_USDA=5.294
NC_035092.1	38788453	.	T	G	.	.	MAF_INRAE=41.667;MAF_USDA=42.262
NC_035092.1	38788484	.	C	T	.	.	MAF_INRAE=21.519;MAF_USDA=40.0
NC_035092.1	38788498	.	A	G	.	.	MAF_INRAE=31.579;MAF_USDA=11.176
NC_035092.1	38788504	.	C	T	.	.	MAF_USDA=2.459
NC_035092.1	38788505	.	A	G	.	.	MAF_INRAE=22.152;MAF_USDA=39.412
NC_035092.1	38788525	.	G	A	.	.	MAF_USDA=3.279
NC_035092.1	38788545	.	A	T	.	.	MAF_INRAE=25.316;MAF_USDA=17.059
NC_035092.1	38788580	.	C	A	.	.	MAF_USDA=1.639
NC_035092.1	38788636	.	G	A	.	.	MAF_INRAE=41.139;MAF_USDA=32.353
NC_035092.1	38788739	.	G	A	.	.	MAF_INRAE=3.333;MAF_USDA=2.459
NC_035092.1	38788782	.	G	A	.	.	MAF_USDA=3.279
NC_035092.1	38788819	.	G	A	.	.	MAF_INRAE=7.595;MAF_USDA=4.118
NC_035092.1	38788833	.	C	T	.	.	MAF_USDA=41.176
NC_035092.1	38788903	.	C	T	.	.	MAF_INRAE=25.949;MAF_USDA=17.647
NC_035092.1	38788942	.	G	T	.	.	MAF_INRAE=32.911;MAF_USDA=39.412
NC_035092.1	38788945	.	A	T	.	.	MAF_INRAE=17.5;MAF_USDA=39.412
NC_035092.1	38788974	.	T	C	.	.	MAF_INRAE=27.215;MAF_USDA=35.294
NC_035092.1	38789169	.	C	T	.	.	MAF_USDA=3.279
NC_035092.1	38789239	.	A	T	.	.	MAF_USDA=1.639
NC_035092.1	38789248	.	A	T	.	.	MAF_USDA=16.393
NC_035092.1	38789250	.	A	G	.	.	MAF_USDA=4.098
NC_035092.1	38789301	.	G	T	.	.	MAF_USDA=1.639
NC_035092.1	38789333	.	A	C	.	.	MAF_INRAE=27.5
NC_035092.1	38789345	.	T	C	.	.	MAF_USDA=5.294
NC_035092.1	38789353	.	G	A	.	.	MAF_USDA=1.639
NC_035092.1	38789429	.	T	A	.	.	MAF_USDA=15.574
NC_035092.1	38789433	.	T	C	.	.	MAF_INRAE=29.114;MAF_USDA=47.059
NC_035092.1	38789463	.	C	G	.	.	MAF_INRAE=37.342;MAF_USDA=20.588
NC_035092.1	38789464	.	G	T	.	.	MAF_INRAE=44.937;MAF_USDA=37.5
NC_035092.1	38789514	.	T	A	.	.	MAF_USDA=32.941
NC_035092.1	38789576	.	C	A	.	.	MAF_USDA=16.393
NC_035092.1	38789579	.	C	T	.	.	MAF_INRAE=5.696
NC_035092.1	38789592	.	A	G	.	.	MAF_USDA=6.557
NC_035092.1	38789606	.	A	T	.	.	MAF_INRAE=5.0;MAF_USDA=10.0
NC_035092.1	38789607	.	T	A	.	.	MAF_INRAE=5.0;MAF_USDA=14.583
NC_035092.1	38789623	.	A	C	.	.	MAF_INRAE=7.595;MAF_USDA=5.294
NC_035092.1	38789691	.	G	T	.	.	MAF_USDA=1.639
NC_035092.1	38789739	.	G	T	.	.	MAF_USDA=2.459
NC_035092.1	38789822	.	C	G	.	.	MAF_INRAE=41.139;MAF_USDA=32.941
NC_035092.1	38789835	.	T	C	.	.	MAF_USDA=2.941
NC_035092.1	38789847	.	T	A	.	.	MAF_INRAE=7.595;MAF_USDA=2.941
NC_035092.1	38789850	.	G	T	.	.	MAF_INRAE=44.937;MAF_USDA=41.765
NC_035092.1	38789858	.	A	C	.	.	MAF_INRAE=15.19;MAF_USDA=29.762
NC_035092.1	38789879	.	C	T	.	.	MAF_USDA=2.5
NC_035092.1	38789949	.	A	G	.	.	MAF_INRAE=15.19;MAF_USDA=30.0
NC_035092.1	38789959	.	T	C	.	.	MAF_USDA=3.279
NC_035092.1	38790031	.	A	C	.	.	MAF_USDA=2.459
NC_035092.1	38790041	.	G	T	.	.	MAF_USDA=6.557
NC_035092.1	38790051	.	A	C	.	.	MAF_USDA=5.294
NC_035092.1	38790056	.	T	G	.	.	MAF_INRAE=26.582;MAF_USDA=6.471
NC_035092.1	38790096	.	C	T	.	.	MAF_INRAE=39.241;MAF_USDA=22.941
NC_035092.1	38790144	.	C	A	.	.	MAF_INRAE=5.0;MAF_USDA=10.0
NC_035092.1	38790148	.	G	A	.	.	MAF_INRAE=5.696
NC_035092.1	38790178	.	G	A	.	.	MAF_USDA=3.279
NC_035092.1	38790264	.	G	A	.	.	MAF_INRAE=5.063;MAF_USDA=2.083
NC_035092.1	38790280	.	T	C	.	.	MAF_USDA=1.639
NC_035092.1	38790315	.	G	T	.	.	MAF_USDA=1.639
NC_035092.1	38790317	.	T	G	.	.	MAF_INRAE=21.667;MAF_USDA=14.583
NC_035092.1	38790343	.	A	T	.	.	MAF_USDA=4.098
NC_035092.1	38790391	.	G	A	.	.	MAF_USDA=3.279
NC_035092.1	38790405	.	C	A	.	.	MAF_INRAE=4.167;MAF_USDA=8.824
NC_035092.1	38790420	.	G	A	.	.	MAF_USDA=3.529
NC_035092.1	38790456	.	T	G	.	.	MAF_USDA=3.571
NC_035092.1	38790962	.	A	T	.	.	MAF_USDA=45.238
NC_035092.1	38791162	.	C	T	.	.	MAF_USDA=5.882
NC_035092.1	38791212	.	C	G	.	.	MAF_INRAE=47.368;MAF_USDA=27.083
NC_035092.1	38791230	.	T	G	.	.	MAF_INRAE=15.789;MAF_USDA=1.639
NC_035092.1	38791294	.	A	T	.	.	MAF_INRAE=5.0
NC_035092.1	38791321	.	T	C	.	.	MAF_INRAE=31.646;MAF_USDA=6.471
NC_035092.1	38791386	.	A	T	.	.	MAF_INRAE=3.333;MAF_USDA=2.353
NC_035092.1	38791391	.	C	T	.	.	MAF_USDA=1.639
NC_035092.1	38791396	.	T	G	.	.	MAF_INRAE=26.582;MAF_USDA=6.471
NC_035092.1	38791406	.	T	A	.	.	MAF_USDA=1.639
NC_035092.1	38791407	.	A	T	.	.	MAF_INRAE=7.595;MAF_USDA=6.25
NC_035092.1	38791499	.	C	A	.	.	MAF_INRAE=7.595;MAF_USDA=20.588
NC_035092.1	38791698	.	A	G	.	.	MAF_INRAE=31.579;MAF_USDA=26.471
NC_035092.1	38791709	.	C	T	.	.	MAF_USDA=14.583
NC_035092.1	38791768	.	A	G	.	.	MAF_USDA=2.941
NC_035092.1	38791774	.	T	C	.	.	MAF_USDA=3.279
NC_035092.1	38791881	.	G	A	.	.	MAF_INRAE=31.579;MAF_USDA=10.0
NC_035092.1	38791900	.	G	A	.	.	MAF_INRAE=5.0;MAF_USDA=8.824
NC_035092.1	38791921	.	T	A	.	.	MAF_USDA=6.25
NC_035092.1	38791934	.	G	T	.	.	MAF_USDA=6.25
NC_035092.1	38791969	.	A	C	.	.	MAF_USDA=2.459
NC_035092.1	38791994	.	G	A	.	.	MAF_INRAE=36.076;MAF_USDA=15.882
NC_035092.1	38792040	.	T	C	.	.	MAF_INRAE=22.152;MAF_USDA=42.941
NC_035092.1	38792065	.	C	T	.	.	MAF_USDA=3.279
NC_035092.1	38792071	.	T	C	.	.	MAF_INRAE=5.0;MAF_USDA=8.824
NC_035092.1	38792136	.	C	T	.	.	MAF_INRAE=22.785;MAF_USDA=48.235
NC_035092.1	38792242	.	A	G	.	.	MAF_INRAE=10.526;MAF_USDA=40.588
NC_035092.1	38792243	.	A	G	.	.	MAF_INRAE=31.579;MAF_USDA=31.765
NC_035092.1	38792277	.	C	T	.	.	MAF_USDA=9.836
NC_035092.1	38792283	.	C	T	.	.	MAF_INRAE=5.263;MAF_USDA=4.918
NC_035092.1	38792377	.	G	T	.	.	MAF_USDA=50.0
NC_035092.1	38792410	.	G	A	.	.	MAF_INRAE=10.526;MAF_USDA=47.917
NC_035092.1	38792535	.	G	A	.	.	MAF_INRAE=36.842;MAF_USDA=17.059
NC_035092.1	38792580	.	T	G	.	.	MAF_USDA=6.522
NC_035092.1	38792650	.	G	A	.	.	MAF_INRAE=38.608;MAF_USDA=31.765
NC_035092.1	38792717	.	A	T	.	.	MAF_USDA=1.639
NC_035092.1	38792780	.	C	T	.	.	MAF_INRAE=48.333;MAF_USDA=47.917
NC_035092.1	38792805	.	A	G	.	.	MAF_INRAE=8.333
NC_035092.1	38792899	.	G	C	.	.	MAF_INRAE=15.19;MAF_USDA=24.118
NC_035092.1	38792921	.	T	C	.	.	MAF_INRAE=7.595;MAF_USDA=23.529
NC_035092.1	38792974	.	A	G	.	.	MAF_USDA=2.941
NC_035092.1	38792977	.	C	T	.	.	MAF_USDA=3.279
NC_035092.1	38793007	.	C	T	.	.	MAF_INRAE=7.595;MAF_USDA=19.412
NC_035092.1	38793064	.	T	G	.	.	MAF_INRAE=44.937;MAF_USDA=41.176
NC_035092.1	38793070	.	C	G	.	.	MAF_INRAE=39.873;MAF_USDA=32.941
NC_035092.1	38793079	.	G	A	.	.	MAF_INRAE=39.873;MAF_USDA=32.941
NC_035092.1	38793086	.	A	C	.	.	MAF_INRAE=26.582;MAF_USDA=6.471
NC_035092.1	38793171	.	C	A	.	.	MAF_USDA=20.492
NC_035092.1	38793174	.	G	A	.	.	MAF_USDA=3.279
NC_035092.1	38793306	.	G	T	.	.	MAF_INRAE=5.263;MAF_USDA=22.941
NC_035092.1	38793309	.	C	G	.	.	MAF_USDA=2.353
NC_035092.1	38793314	.	T	A	.	.	MAF_USDA=39.412
NC_035092.1	38793379	.	G	A	.	.	MAF_INRAE=5.263
NC_035092.1	38793403	.	A	C	.	.	MAF_INRAE=5.263;MAF_USDA=22.917
NC_035092.1	38793506	.	C	A	.	.	MAF_USDA=39.583
NC_035092.1	38793522	.	T	C	.	.	MAF_INRAE=45.833;MAF_USDA=45.833
NC_035092.1	38793595	.	G	T	.	.	MAF_INRAE=47.5;MAF_USDA=38.235
NC_035092.1	38793668	.	C	T	.	.	MAF_USDA=9.412
NC_035092.1	38794166	.	C	T	.	.	MAF_INRAE=5.0;MAF_USDA=14.583
NC_035092.1	38794174	.	T	C	.	.	MAF_INRAE=24.684;MAF_USDA=31.25
NC_035092.1	38794186	.	T	G	.	.	MAF_INRAE=43.038;MAF_USDA=41.176
NC_035092.1	38794217	.	G	T	.	.	MAF_INRAE=44.167
NC_035092.1	38794221	.	T	G	.	.	MAF_INRAE=44.167
NC_035092.1	38794244	.	C	T	.	.	MAF_INRAE=44.937;MAF_USDA=42.353
NC_035092.1	38794259	.	T	C	.	.	MAF_INRAE=15.823;MAF_USDA=24.706
NC_035092.1	38794273	.	C	T	.	.	MAF_USDA=3.279
NC_035092.1	38794274	.	G	A	.	.	MAF_INRAE=31.579;MAF_USDA=9.412
NC_035092.1	38794364	.	T	A	.	.	MAF_INRAE=10.526;MAF_USDA=40.0
NC_035092.1	38794392	.	A	G	.	.	MAF_USDA=21.176
NC_035092.1	38794478	.	G	A	.	.	MAF_USDA=41.566
NC_035092.1	38794505	.	C	T	.	.	MAF_USDA=7.759
NC_035092.1	38794531	.	T	C	.	.	MAF_INRAE=7.595;MAF_USDA=3.012
NC_035092.1	38794568	.	T	C	.	.	MAF_INRAE=17.5
NC_035092.1	38794576	.	C	T	.	.	MAF_INRAE=42.405;MAF_USDA=40.0
NC_035092.1	38794578	.	C	T	.	.	MAF_INRAE=25.833;MAF_USDA=20.833
NC_035092.1	38794579	.	A	G	.	.	MAF_USDA=6.25
NC_035092.1	38794588	.	C	T	.	.	MAF_INRAE=38.608;MAF_USDA=41.667
NC_035092.1	38794602	.	T	G	.	.	MAF_INRAE=43.038;MAF_USDA=37.5
NC_035092.1	38794626	.	G	A	.	.	MAF_INRAE=43.038;MAF_USDA=39.286
NC_035092.1	38794632	.	C	A	.	.	MAF_INRAE=3.165;MAF_USDA=7.377
NC_035092.1	38794647	.	T	G	.	.	MAF_USDA=21.311
NC_035092.1	38794686	.	C	A	.	.	MAF_INRAE=31.579;MAF_USDA=9.412
NC_035092.1	38794732	.	G	T	.	.	MAF_USDA=20.492
NC_035092.1	38794739	.	G	T	.	.	MAF_USDA=1.639
NC_035092.1	38794740	.	C	A	.	.	MAF_USDA=1.639
NC_035092.1	38794756	.	T	G	.	.	MAF_INRAE=5.263
NC_035092.1	38796969	.	C	T	.	.	MAF_USDA=18.75
NC_035092.1	38797067	.	C	T	.	.	MAF_USDA=9.412
NC_035092.1	38797068	.	C	A	.	.	MAF_INRAE=31.579;MAF_USDA=7.059
NC_035092.1	38797185	.	G	A	.	.	MAF_INRAE=7.595;MAF_USDA=2.941
NC_035092.1	38797218	.	T	C	.	.	MAF_INRAE=44.937;MAF_USDA=41.765
NC_035092.1	38797237	.	G	T	.	.	MAF_USDA=4.098
NC_035092.1	38797240	.	C	T	.	.	MAF_USDA=7.377
NC_035092.1	38797305	.	G	A	.	.	MAF_USDA=14.583
NC_035092.1	38797346	.	C	A	.	.	MAF_USDA=2.941
NC_035092.1	38797351	.	C	G	.	.	MAF_USDA=2.941
NC_035092.1	38797458	.	T	G	.	.	MAF_INRAE=32.5;MAF_USDA=14.583
NC_035092.1	38797470	.	T	C	.	.	MAF_USDA=6.25
NC_035092.1	38797522	.	T	A	.	.	MAF_INRAE=2.5;MAF_USDA=10.843
NC_035092.1	38797581	.	T	A	.	.	MAF_USDA=3.333
NC_035092.1	38797645	.	G	A	.	.	MAF_INRAE=5.696
NC_035092.1	38797660	.	C	T	.	.	MAF_INRAE=31.579;MAF_USDA=10.119
NC_035092.1	38797715	.	C	A	.	.	MAF_INRAE=41.139;MAF_USDA=33.333
NC_035092.1	38797727	.	C	T	.	.	MAF_INRAE=44.937;MAF_USDA=43.452
NC_035092.1	38797765	.	T	C	.	.	MAF_USDA=1.667
NC_035092.1	38797768	.	C	A	.	.	MAF_INRAE=44.304;MAF_USDA=44.643
NC_035092.1	38797817	.	A	G	.	.	MAF_INRAE=7.595;MAF_USDA=2.976
NC_035092.1	38797824	.	G	A	.	.	MAF_INRAE=39.873;MAF_USDA=27.976
NC_035092.1	38797897	.	A	C	.	.	MAF_INRAE=31.579;MAF_USDA=10.119
NC_035092.1	38797972	.	T	C	.	.	MAF_INRAE=2.5
NC_035092.1	38798136	.	A	C	.	.	MAF_INRAE=2.5;MAF_USDA=10.588
NC_035092.1	38798138	.	A	T	.	.	MAF_INRAE=44.167;MAF_USDA=42.353
NC_035092.1	38798164	.	T	C	.	.	MAF_INRAE=44.937;MAF_USDA=42.353
NC_035092.1	38798203	.	A	C	.	.	MAF_INRAE=8.228;MAF_USDA=21.765
NC_035092.1	38798212	.	C	T	.	.	MAF_USDA=4.706
NC_035092.1	38798246	.	T	G	.	.	MAF_USDA=3.279
NC_035092.1	38798260	.	A	G	.	.	MAF_USDA=20.492
NC_035092.1	38798272	.	C	A	.	.	MAF_INRAE=39.873;MAF_USDA=16.471
NC_035092.1	38798291	.	G	A	.	.	MAF_USDA=21.311
NC_035092.1	38798292	.	G	A	.	.	MAF_INRAE=2.5
NC_035092.1	38798324	.	T	A	.	.	MAF_USDA=3.279
NC_035092.1	38798403	.	C	T	.	.	MAF_INRAE=32.278;MAF_USDA=6.471
NC_035092.1	38798503	.	C	T	.	.	MAF_INRAE=2.5;MAF_USDA=9.412
NC_035092.1	38798545	.	C	T	.	.	MAF_INRAE=5.0
NC_035092.1	38798549	.	C	T	.	.	MAF_INRAE=43.333;MAF_USDA=43.529
NC_035092.1	38798590	.	G	A	.	.	MAF_INRAE=2.5
NC_035092.1	38798689	.	C	T	.	.	MAF_INRAE=40.833;MAF_USDA=42.353
NC_035092.1	38798749	.	C	T	.	.	MAF_USDA=4.918
NC_035092.1	38798784	.	C	T	.	.	MAF_INRAE=5.833
NC_035092.1	38798824	.	C	T	.	.	MAF_INRAE=25.833;MAF_USDA=33.529
NC_035092.1	38798835	.	T	A	.	.	MAF_USDA=1.639
NC_035092.1	38798954	.	T	A	.	.	MAF_USDA=2.459
NC_035092.1	38798958	.	A	G	.	.	MAF_INRAE=2.5
NC_035092.1	38798985	.	C	A	.	.	MAF_INRAE=8.228
NC_035092.1	38799005	.	T	A	.	.	MAF_INRAE=46.835;MAF_USDA=42.353
NC_035092.1	38799080	.	C	T	.	.	MAF_INRAE=8.228;MAF_USDA=2.353
NC_035092.1	38799131	.	C	T	.	.	MAF_INRAE=15.833;MAF_USDA=23.529
NC_035092.1	38799133	.	C	T	.	.	MAF_INRAE=27.5;MAF_USDA=19.412
NC_035092.1	38799137	.	G	T	.	.	MAF_INRAE=41.667;MAF_USDA=42.353
NC_035092.1	38799199	.	A	C	.	.	MAF_INRAE=25.833;MAF_USDA=30.0
NC_035092.1	38799272	.	G	A	.	.	MAF_INRAE=8.228
NC_035092.1	38799292	.	T	A	.	.	MAF_USDA=4.098
NC_035092.1	38799311	.	G	A	.	.	MAF_USDA=1.639
NC_035092.1	38799437	.	G	T	.	.	MAF_USDA=2.459
NC_035092.1	38799442	.	G	A	.	.	MAF_INRAE=4.167;MAF_USDA=8.824
NC_035092.1	38799535	.	G	T	.	.	MAF_USDA=1.639
NC_035092.1	38799565	.	A	G	.	.	MAF_INRAE=10.526;MAF_USDA=42.941
NC_035092.1	38799566	.	G	A	.	.	MAF_USDA=2.941
NC_035092.1	38799602	.	A	C	.	.	MAF_INRAE=40.506;MAF_USDA=31.176
NC_035092.1	38799641	.	T	A	.	.	MAF_INRAE=31.579;MAF_USDA=9.524
NC_035092.1	38799729	.	T	C	.	.	MAF_INRAE=44.937;MAF_USDA=42.941
NC_035092.1	38799746	.	A	C	.	.	MAF_INRAE=31.579;MAF_USDA=2.941
NC_035092.1	38799750	.	T	C	.	.	MAF_INRAE=5.696
NC_035092.1	38799810	.	T	C	.	.	MAF_INRAE=31.579;MAF_USDA=10.0
NC_035092.1	38800011	.	G	A	.	.	MAF_USDA=1.639
NC_035092.1	38800093	.	T	C	.	.	MAF_INRAE=1.667
NC_035092.1	38800118	.	G	A	.	.	MAF_INRAE=44.304;MAF_USDA=42.353
NC_035092.1	38800149	.	G	A	.	.	MAF_USDA=3.279
NC_035092.1	38800152	.	A	G	.	.	MAF_INRAE=31.579;MAF_USDA=8.824
NC_035092.1	38800154	.	T	C	.	.	MAF_USDA=12.295
NC_035092.1	38800159	.	A	G	.	.	MAF_USDA=1.639
NC_035092.1	38800170	.	G	A	.	.	MAF_USDA=19.672
NC_035092.1	38800211	.	G	A	.	.	MAF_INRAE=7.595;MAF_USDA=2.941
NC_035092.1	38800231	.	C	A	.	.	MAF_INRAE=31.013;MAF_USDA=6.471
NC_035092.1	38800248	.	C	T	.	.	MAF_USDA=2.941
NC_035092.1	38800261	.	G	T	.	.	MAF_USDA=2.5
NC_035092.1	38800361	.	G	A	.	.	MAF_INRAE=5.0
NC_035092.1	38800384	.	T	G	.	.	MAF_INRAE=25.949;MAF_USDA=6.471
NC_035092.1	38800390	.	A	C	.	.	MAF_INRAE=39.241;MAF_USDA=33.529
NC_035092.1	38800395	.	A	G	.	.	MAF_INRAE=15.19;MAF_USDA=24.118
NC_035092.1	38800429	.	A	T	.	.	MAF_INRAE=44.167
NC_035092.1	38800430	.	A	T	.	.	MAF_INRAE=44.167
NC_035092.1	38800433	.	C	A	.	.	MAF_INRAE=15.19;MAF_USDA=15.663
NC_035092.1	38800456	.	C	A	.	.	MAF_INRAE=25.949;MAF_USDA=6.471
NC_035092.1	38800538	.	C	A	.	.	MAF_USDA=3.279
NC_035092.1	38800630	.	T	A	.	.	MAF_INRAE=15.789
NC_035092.1	38800640	.	G	T	.	.	MAF_USDA=3.279
NC_035092.1	38800648	.	G	A	.	.	MAF_USDA=9.412
NC_035092.1	38800655	.	G	A	.	.	MAF_USDA=2.459
NC_035092.1	38800681	.	A	T	.	.	MAF_INRAE=26.582;MAF_USDA=6.471
NC_035092.1	38800722	.	C	T	.	.	MAF_INRAE=7.595;MAF_USDA=2.941
NC_035092.1	38800742	.	A	T	.	.	MAF_INRAE=40.506;MAF_USDA=32.353
NC_035092.1	38800773	.	C	T	.	.	MAF_INRAE=40.506;MAF_USDA=32.353
NC_035092.1	38800814	.	C	G	.	.	MAF_INRAE=5.063
NC_035092.1	38800823	.	C	T	.	.	MAF_INRAE=44.937;MAF_USDA=42.353
NC_035092.1	38800828	.	A	C	.	.	MAF_USDA=1.639
NC_035092.1	38800895	.	G	A	.	.	MAF_INRAE=5.0;MAF_USDA=4.706
NC_035092.1	38800925	.	T	C	.	.	MAF_INRAE=5.0;MAF_USDA=9.412
NC_035092.1	38800928	.	A	T	.	.	MAF_INRAE=5.0;MAF_USDA=9.412
NC_035092.1	38800929	.	G	T	.	.	MAF_INRAE=5.0;MAF_USDA=9.412
NC_035092.1	38800933	.	G	T	.	.	MAF_USDA=4.098
NC_035092.1	38800935	.	C	T	.	.	MAF_INRAE=5.0;MAF_USDA=9.412
NC_035092.1	38800938	.	G	T	.	.	MAF_INRAE=5.0;MAF_USDA=9.412
NC_035092.1	38800996	.	C	G	.	.	MAF_INRAE=40.506;MAF_USDA=31.765
NC_035092.1	38800999	.	C	T	.	.	MAF_INRAE=7.595
NC_035092.1	38801038	.	C	A	.	.	MAF_INRAE=7.595
NC_035092.1	38801129	.	T	A	.	.	MAF_INRAE=31.579;MAF_USDA=24.706
NC_035092.1	38801182	.	C	T	.	.	MAF_USDA=43.75
NC_035092.1	38801190	.	C	A	.	.	MAF_INRAE=4.167;MAF_USDA=6.627
NC_035092.1	38801224	.	T	C	.	.	MAF_INRAE=2.5
NC_035092.1	38801225	.	C	A	.	.	MAF_INRAE=41.139;MAF_USDA=29.762
NC_035092.1	38801232	.	T	C	.	.	MAF_INRAE=39.241;MAF_USDA=33.529
NC_035092.1	38801240	.	C	T	.	.	MAF_INRAE=39.241;MAF_USDA=27.083
NC_035092.1	38801242	.	C	T	.	.	MAF_USDA=14.583
NC_035092.1	38801246	.	A	G	.	.	MAF_INRAE=15.823;MAF_USDA=25.0
NC_035092.1	38801257	.	G	T	.	.	MAF_USDA=4.918
NC_035092.1	38801304	.	G	T	.	.	MAF_INRAE=10.526;MAF_USDA=30.0
NC_035092.1	38801336	.	T	C	.	.	MAF_INRAE=10.526;MAF_USDA=24.699
NC_035092.1	38801430	.	A	G	.	.	MAF_INRAE=43.671;MAF_USDA=34.524
NC_035092.1	38801433	.	G	C	.	.	MAF_INRAE=7.595;MAF_USDA=2.941
NC_035092.1	38801456	.	A	T	.	.	MAF_INRAE=43.671
NC_035092.1	38801500	.	A	C	.	.	MAF_USDA=3.529
NC_035092.1	38801524	.	G	A	.	.	MAF_INRAE=30.833
NC_035092.1	38801538	.	T	C	.	.	MAF_INRAE=46.203;MAF_USDA=47.647
NC_035092.1	38801604	.	A	G	.	.	MAF_INRAE=2.5;MAF_USDA=10.588
NC_035092.1	38801611	.	T	C	.	.	MAF_USDA=6.25
NC_035092.1	38801637	.	G	A	.	.	MAF_INRAE=39.873;MAF_USDA=31.765
NC_035092.1	38801647	.	T	G	.	.	MAF_USDA=2.941
NC_035092.1	38801674	.	G	T	.	.	MAF_USDA=22.917
NC_035092.1	38801912	.	C	T	.	.	MAF_USDA=4.098
NC_035092.1	38801918	.	T	C	.	.	MAF_USDA=11.475
NC_035092.1	38801944	.	C	A	.	.	MAF_USDA=1.639
NC_035092.1	38801970	.	T	C	.	.	MAF_INRAE=41.772;MAF_USDA=32.941
NC_035092.1	38801986	.	T	A	.	.	MAF_INRAE=5.0;MAF_USDA=14.583
NC_035092.1	38801991	.	A	G	.	.	MAF_INRAE=5.0
NC_035092.1	38801998	.	G	T	.	.	MAF_INRAE=45.57
NC_035092.1	38801999	.	A	T	.	.	MAF_INRAE=48.333
NC_035092.1	38802000	.	A	C	.	.	MAF_INRAE=15.19
NC_035092.1	38802015	.	A	T	.	.	MAF_USDA=2.459
NC_035092.1	38802024	.	C	T	.	.	MAF_USDA=4.098
NC_035092.1	38802043	.	T	G	.	.	MAF_INRAE=2.5;MAF_USDA=11.176
NC_035092.1	38802080	.	T	A	.	.	MAF_INRAE=5.063
NC_035092.1	38802139	.	A	C	.	.	MAF_INRAE=15.19;MAF_USDA=24.706
NC_035092.1	38802144	.	T	C	.	.	MAF_USDA=4.918
NC_035092.1	38802216	.	C	T	.	.	MAF_INRAE=35.443;MAF_USDA=48.235
NC_035092.1	38802220	.	G	A	.	.	MAF_INRAE=10.0;MAF_USDA=7.647
NC_035092.1	38802329	.	C	A	.	.	MAF_INRAE=31.646;MAF_USDA=35.294
NC_035092.1	38802335	.	T	G	.	.	MAF_INRAE=31.646;MAF_USDA=5.882
NC_035092.1	38802475	.	G	C	.	.	MAF_USDA=6.471
NC_035092.1	38802478	.	T	G	.	.	MAF_USDA=14.706
NC_035092.1	38802519	.	C	T	.	.	MAF_USDA=14.583
NC_035092.1	38802526	.	A	G	.	.	MAF_USDA=14.583
NC_035092.1	38802532	.	T	A	.	.	MAF_USDA=14.583
NC_035092.1	38802552	.	T	A	.	.	MAF_USDA=3.279
NC_035092.1	38802590	.	G	A	.	.	MAF_INRAE=17.5;MAF_USDA=2.083
NC_035092.1	38802654	.	A	G	.	.	MAF_INRAE=16.667;MAF_USDA=2.083
NC_035092.1	38802666	.	T	C	.	.	MAF_INRAE=5.0
NC_035092.1	38802691	.	C	T	.	.	MAF_INRAE=3.797;MAF_USDA=2.459
NC_035092.1	38802720	.	A	G	.	.	MAF_USDA=3.279
NC_035092.1	38802742	.	G	A	.	.	MAF_INRAE=31.013;MAF_USDA=18.824
NC_035092.1	38802803	.	C	T	.	.	MAF_USDA=2.941
NC_035092.1	38802843	.	A	G	.	.	MAF_USDA=2.5
NC_035092.1	38802955	.	G	A	.	.	MAF_INRAE=7.595
NC_035092.1	38803050	.	G	C	.	.	MAF_INRAE=32.278;MAF_USDA=12.941
NC_035092.1	38803068	.	G	A	.	.	MAF_INRAE=26.582;MAF_USDA=32.353
NC_035092.1	38803070	.	C	T	.	.	MAF_USDA=4.167
NC_035092.1	38803217	.	A	C	.	.	MAF_USDA=1.639
NC_035092.1	38803238	.	G	A	.	.	MAF_USDA=2.353
NC_035092.1	38803262	.	T	A	.	.	MAF_INRAE=7.595
NC_035092.1	38803273	.	T	A	.	.	MAF_INRAE=31.646;MAF_USDA=14.118
NC_035092.1	38803387	.	T	A	.	.	MAF_INRAE=26.582;MAF_USDA=31.25
NC_035092.1	38803392	.	C	A	.	.	MAF_USDA=2.459
NC_035092.1	38803442	.	T	G	.	.	MAF_USDA=2.459
NC_035092.1	38803447	.	A	G	.	.	MAF_USDA=4.098
NC_035092.1	38803460	.	T	A	.	.	MAF_INRAE=9.494;MAF_USDA=14.583
NC_035092.1	38803609	.	G	A	.	.	MAF_USDA=2.5
NC_035092.1	38803639	.	T	G	.	.	MAF_INRAE=27.215;MAF_USDA=32.353
NC_035092.1	38803682	.	G	A	.	.	MAF_INRAE=32.278;MAF_USDA=14.118
NC_035092.1	38803780	.	G	T	.	.	MAF_INRAE=20.886;MAF_USDA=7.647
NC_035092.1	38803876	.	A	G	.	.	MAF_INRAE=20.886;MAF_USDA=19.412
NC_035092.1	38803915	.	T	A	.	.	MAF_INRAE=20.886;MAF_USDA=7.647
NC_035092.1	38803927	.	G	A	.	.	MAF_USDA=5.738
NC_035092.1	38803933	.	G	A	.	.	MAF_INRAE=9.494;MAF_USDA=14.583
NC_035092.1	38803994	.	C	A	.	.	MAF_INRAE=2.5;MAF_USDA=8.333
NC_035092.1	38804049	.	G	A	.	.	MAF_USDA=3.279
NC_035092.1	38804069	.	G	C	.	.	MAF_INRAE=46.835;MAF_USDA=25.882
NC_035092.1	38804110	.	A	C	.	.	MAF_INRAE=47.468;MAF_USDA=26.471
NC_035092.1	38804211	.	A	C	.	.	MAF_INRAE=47.468;MAF_USDA=27.059
NC_035092.1	38804212	.	C	A	.	.	MAF_USDA=5.738
NC_035092.1	38804233	.	C	T	.	.	MAF_USDA=1.639
NC_035092.1	38804257	.	A	C	.	.	MAF_INRAE=47.468;MAF_USDA=26.471
NC_035092.1	38804322	.	C	T	.	.	MAF_INRAE=2.5;MAF_USDA=3.529
NC_035092.1	38804353	.	T	G	.	.	MAF_USDA=6.25
NC_035092.1	38804356	.	T	A	.	.	MAF_USDA=6.25
NC_035092.1	38804357	.	C	G	.	.	MAF_USDA=6.25
NC_035092.1	38804360	.	C	A	.	.	MAF_USDA=6.25
NC_035092.1	38804367	.	A	T	.	.	MAF_USDA=6.25
NC_035092.1	38804388	.	T	C	.	.	MAF_INRAE=15.789
NC_035092.1	38804396	.	G	A	.	.	MAF_INRAE=7.595
NC_035092.1	38804408	.	C	T	.	.	MAF_INRAE=31.646;MAF_USDA=18.235
NC_035092.1	38804515	.	C	A	.	.	MAF_INRAE=31.646;MAF_USDA=14.706
NC_035092.1	38804518	.	A	T	.	.	MAF_USDA=2.941
NC_035092.1	38804651	.	A	C	.	.	MAF_INRAE=3.797;MAF_USDA=3.279
NC_035092.1	38804684	.	G	A	.	.	MAF_INRAE=2.5;MAF_USDA=6.471
NC_035092.1	38804729	.	A	T	.	.	MAF_INRAE=46.835;MAF_USDA=25.882
NC_035092.1	38804757	.	T	C	.	.	MAF_INRAE=46.835
NC_035092.1	38804798	.	C	T	.	.	MAF_USDA=2.941
NC_035092.1	38804818	.	C	T	.	.	MAF_USDA=8.197
NC_035092.1	38804930	.	G	T	.	.	MAF_INRAE=48.101;MAF_USDA=27.059
NC_035092.1	38804956	.	G	T	.	.	MAF_USDA=9.524
NC_035092.1	38804994	.	C	A	.	.	MAF_INRAE=17.5;MAF_USDA=2.083
NC_035092.1	38805001	.	G	T	.	.	MAF_INRAE=47.468;MAF_USDA=27.059
NC_035092.1	38805022	.	T	G	.	.	MAF_INRAE=31.646;MAF_USDA=9.412
NC_035092.1	38805035	.	G	T	.	.	MAF_USDA=1.639
NC_035092.1	38805125	.	C	T	.	.	MAF_INRAE=20.886;MAF_USDA=8.333
NC_035092.1	38805133	.	G	T	.	.	MAF_USDA=13.253
NC_035092.1	38805205	.	T	G	.	.	MAF_INRAE=46.835;MAF_USDA=26.19
NC_035092.1	38805260	.	C	T	.	.	MAF_USDA=2.459
NC_035092.1	38805277	.	A	T	.	.	MAF_INRAE=47.468;MAF_USDA=26.19
NC_035092.1	38805279	.	T	C	.	.	MAF_INRAE=11.392;MAF_USDA=21.765
NC_035092.1	38805330	.	G	T	.	.	MAF_USDA=2.459
NC_035092.1	38805334	.	T	G	.	.	MAF_INRAE=47.468;MAF_USDA=25.882
NC_035092.1	38805376	.	A	C	.	.	MAF_INRAE=20.886;MAF_USDA=8.824
NC_035092.1	38805493	.	G	T	.	.	MAF_INRAE=20.886;MAF_USDA=8.235
NC_035092.1	38805599	.	C	T	.	.	MAF_INRAE=26.582;MAF_USDA=27.647
NC_035092.1	38805600	.	A	T	.	.	MAF_USDA=1.639
NC_035092.1	38805612	.	C	A	.	.	MAF_INRAE=47.468;MAF_USDA=25.882
NC_035092.1	38805675	.	T	A	.	.	MAF_USDA=2.941
NC_035092.1	38805701	.	G	C	.	.	MAF_INRAE=31.013;MAF_USDA=18.235
NC_035092.1	38805776	.	T	C	.	.	MAF_INRAE=20.886;MAF_USDA=41.176
NC_035092.1	38805777	.	G	A	.	.	MAF_INRAE=47.5;MAF_USDA=27.059
NC_035092.1	38805783	.	C	T	.	.	MAF_USDA=1.639
NC_035092.1	38805785	.	A	T	.	.	MAF_INRAE=25.949;MAF_USDA=27.647
NC_035092.1	38805814	.	C	A	.	.	MAF_INRAE=20.886;MAF_USDA=8.235
NC_035092.1	38805819	.	C	A	.	.	MAF_INRAE=31.646;MAF_USDA=14.118
NC_035092.1	38805826	.	C	T	.	.	MAF_USDA=1.639
NC_035092.1	38806106	.	C	A	.	.	MAF_INRAE=47.468;MAF_USDA=24.706
NC_035092.1	38806268	.	T	C	.	.	MAF_INRAE=2.5;MAF_USDA=2.083
NC_035092.1	38806284	.	T	G	.	.	MAF_INRAE=17.5;MAF_USDA=2.083
NC_035092.1	38806490	.	A	T	.	.	MAF_INRAE=47.468;MAF_USDA=26.471
NC_035092.1	38806497	.	T	A	.	.	MAF_INRAE=32.278;MAF_USDA=18.824
NC_035092.1	38806520	.	T	C	.	.	MAF_USDA=3.279
NC_035092.1	38806530	.	G	T	.	.	MAF_INRAE=31.646;MAF_USDA=5.952
NC_035092.1	38806544	.	T	C	.	.	MAF_USDA=4.918
NC_035092.1	38806572	.	C	G	.	.	MAF_INRAE=2.5;MAF_USDA=2.941
NC_035092.1	38806619	.	C	T	.	.	MAF_USDA=2.459
NC_035092.1	38806630	.	C	A	.	.	MAF_INRAE=31.646;MAF_USDA=10.588
NC_035092.1	38806764	.	G	C	.	.	MAF_USDA=8.235
NC_035092.1	38806802	.	C	G	.	.	MAF_INRAE=26.582;MAF_USDA=30.588
NC_035092.1	38806803	.	C	A	.	.	MAF_INRAE=31.013;MAF_USDA=14.706
NC_035092.1	38806841	.	T	C	.	.	MAF_INRAE=5.063
NC_035092.1	38806875	.	T	A	.	.	MAF_INRAE=47.468;MAF_USDA=24.706
NC_035092.1	38806882	.	G	A	.	.	MAF_USDA=1.639
NC_035092.1	38806890	.	T	C	.	.	MAF_USDA=2.459
NC_035092.1	38806894	.	C	T	.	.	MAF_USDA=1.639
NC_035092.1	38806907	.	A	G	.	.	MAF_USDA=5.738
NC_035092.1	38806971	.	C	A	.	.	MAF_INRAE=2.5;MAF_USDA=3.529
NC_035092.1	38806988	.	C	A	.	.	MAF_USDA=5.738
NC_035092.1	38807019	.	G	A	.	.	MAF_INRAE=7.595
NC_035092.1	38807114	.	T	C	.	.	MAF_USDA=1.639
NC_035092.1	38807126	.	T	A	.	.	MAF_USDA=1.639
NC_035092.1	38807137	.	G	A	.	.	MAF_INRAE=5.696;MAF_USDA=8.235
NC_035092.1	38807249	.	T	A	.	.	MAF_USDA=6.25
NC_035092.1	38807311	.	A	T	.	.	MAF_INRAE=31.579;MAF_USDA=2.353
NC_035092.1	38807318	.	G	A	.	.	MAF_USDA=1.639
NC_035092.1	38807329	.	T	C	.	.	MAF_USDA=2.083
NC_035092.1	38807335	.	T	G	.	.	MAF_USDA=14.583
NC_035092.1	38807365	.	T	C	.	.	MAF_INRAE=17.5;MAF_USDA=2.083
NC_035092.1	38807397	.	T	G	.	.	MAF_INRAE=5.696
NC_035092.1	38807413	.	A	C	.	.	MAF_INRAE=5.0
NC_035092.1	38807422	.	G	A	.	.	MAF_USDA=9.412
NC_035092.1	38807440	.	A	G	.	.	MAF_INRAE=21.519;MAF_USDA=16.667
NC_035092.1	38807459	.	A	G	.	.	MAF_INRAE=2.5;MAF_USDA=1.765
NC_035092.1	38807470	.	C	A	.	.	MAF_USDA=2.941
NC_035092.1	38807472	.	C	T	.	.	MAF_INRAE=37.975;MAF_USDA=20.588
NC_035092.1	38807511	.	A	G	.	.	MAF_INRAE=44.304;MAF_USDA=30.588
NC_035092.1	38807576	.	C	T	.	.	MAF_USDA=1.639
NC_035092.1	38807577	.	G	A	.	.	MAF_INRAE=31.013;MAF_USDA=15.294
NC_035092.1	38807582	.	C	A	.	.	MAF_USDA=3.279
NC_035092.1	38807593	.	T	G	.	.	MAF_INRAE=17.5;MAF_USDA=11.475
NC_035092.1	38807608	.	A	C	.	.	MAF_INRAE=17.5;MAF_USDA=8.824
NC_035092.1	38807647	.	C	T	.	.	MAF_USDA=5.882
NC_035092.1	38807658	.	C	T	.	.	MAF_USDA=7.831
NC_035092.1	38807659	.	G	A	.	.	MAF_USDA=5.952
NC_035092.1	38807718	.	T	C	.	.	MAF_USDA=1.639
NC_035092.1	38807721	.	A	T	.	.	MAF_USDA=6.25
NC_035092.1	38807722	.	C	A	.	.	MAF_USDA=7.647
NC_035092.1	38807723	.	A	C	.	.	MAF_USDA=32.353
NC_035092.1	38807725	.	T	A	.	.	MAF_USDA=5.294
NC_035092.1	38807767	.	G	A	.	.	MAF_INRAE=5.833
NC_035092.1	38807769	.	G	A	.	.	MAF_USDA=7.059
NC_035092.1	38807774	.	G	C	.	.	MAF_INRAE=47.5;MAF_USDA=45.833
NC_035092.1	38807791	.	G	A	.	.	MAF_INRAE=2.5;MAF_USDA=3.529
NC_035092.1	38807829	.	G	C	.	.	MAF_INRAE=26.316;MAF_USDA=4.118
NC_035092.1	38807914	.	A	C	.	.	MAF_USDA=12.5
NC_035092.1	38807964	.	C	A	.	.	MAF_INRAE=10.0;MAF_USDA=8.824
NC_035092.1	38807993	.	G	A	.	.	MAF_USDA=3.279
NC_035092.1	38808010	.	T	C	.	.	MAF_USDA=4.918
NC_035092.1	38808066	.	G	T	.	.	MAF_USDA=3.279
NC_035092.1	38808131	.	T	G	.	.	MAF_INRAE=27.215;MAF_USDA=38.235
NC_035092.1	38808167	.	G	A	.	.	MAF_INRAE=18.333;MAF_USDA=2.083
NC_035092.1	38808175	.	A	G	.	.	MAF_INRAE=19.167;MAF_USDA=11.765
NC_035092.1	38808202	.	C	T	.	.	MAF_USDA=1.639
NC_035092.1	38808474	.	C	A	.	.	MAF_USDA=1.639
NC_035092.1	38808544	.	G	A	.	.	MAF_INRAE=26.582;MAF_USDA=27.059
NC_035092.1	38808713	.	T	A	.	.	MAF_USDA=20.833
NC_035092.1	38808714	.	T	A	.	.	MAF_USDA=20.833
NC_035092.1	38808717	.	G	A	.	.	MAF_INRAE=25.949;MAF_USDA=8.235
NC_035092.1	38808836	.	C	T	.	.	MAF_USDA=1.639
NC_035092.1	38808853	.	A	T	.	.	MAF_INRAE=2.5;MAF_USDA=2.941
NC_035092.1	38808905	.	A	T	.	.	MAF_INRAE=39.873;MAF_USDA=31.765
NC_035092.1	38808929	.	A	G	.	.	MAF_INRAE=17.5;MAF_USDA=5.294
NC_035092.1	38808949	.	A	G	.	.	MAF_USDA=2.941
NC_035092.1	38808970	.	A	G	.	.	MAF_INRAE=5.263;MAF_USDA=4.098
NC_035092.1	38809033	.	T	A	.	.	MAF_INRAE=5.263
NC_035092.1	38809048	.	G	A	.	.	MAF_INRAE=26.316;MAF_USDA=4.118
NC_035092.1	38809084	.	A	T	.	.	MAF_INRAE=17.5;MAF_USDA=5.294
NC_035092.1	38809085	.	A	T	.	.	MAF_INRAE=17.5;MAF_USDA=5.294
NC_035092.1	38809092	.	G	A	.	.	MAF_USDA=6.557
NC_035092.1	38809118	.	A	C	.	.	MAF_USDA=1.639
NC_035092.1	38809149	.	G	A	.	.	MAF_USDA=1.667
NC_035092.1	38809200	.	A	C	.	.	MAF_INRAE=28.481;MAF_USDA=39.412
NC_035092.1	38809222	.	G	A	.	.	MAF_USDA=5.882
NC_035092.1	38809333	.	G	A	.	.	MAF_USDA=1.639
NC_035092.1	38809334	.	C	T	.	.	MAF_INRAE=6.667
NC_035092.1	38809444	.	G	T	.	.	MAF_INRAE=31.646;MAF_USDA=22.353
NC_035092.1	38809463	.	G	A	.	.	MAF_USDA=5.882
NC_035092.1	38809545	.	G	A	.	.	MAF_INRAE=28.481;MAF_USDA=41.765
NC_035092.1	38809611	.	C	G	.	.	MAF_INRAE=25.949;MAF_USDA=5.882
NC_035092.1	38809617	.	G	A	.	.	MAF_INRAE=25.949;MAF_USDA=9.412
NC_035092.1	38809638	.	C	T	.	.	MAF_USDA=3.279
NC_035092.1	38809723	.	T	G	.	.	MAF_INRAE=4.43
NC_035092.1	38809786	.	A	G	.	.	MAF_INRAE=2.5;MAF_USDA=8.333
NC_035092.1	38809813	.	T	C	.	.	MAF_INRAE=5.263
NC_035092.1	38809922	.	A	T	.	.	MAF_INRAE=31.646;MAF_USDA=27.647
NC_035092.1	38809926	.	T	C	.	.	MAF_USDA=5.738
NC_035092.1	38809979	.	G	A	.	.	MAF_INRAE=2.5;MAF_USDA=2.941
NC_035092.1	38810082	.	T	C	.	.	MAF_INRAE=28.481;MAF_USDA=41.765
NC_035092.1	38810207	.	G	T	.	.	MAF_INRAE=5.263
NC_035092.1	38810249	.	G	T	.	.	MAF_INRAE=26.582;MAF_USDA=27.059
NC_035092.1	38810305	.	A	T	.	.	MAF_INRAE=31.646;MAF_USDA=10.588
NC_035092.1	38810327	.	G	T	.	.	MAF_USDA=37.5
NC_035092.1	38810328	.	G	C	.	.	MAF_USDA=37.5
NC_035092.1	38810330	.	T	G	.	.	MAF_USDA=37.5
NC_035092.1	38810445	.	C	A	.	.	MAF_INRAE=47.5;MAF_USDA=30.0
NC_035092.1	38810528	.	T	A	.	.	MAF_INRAE=47.368;MAF_USDA=41.667
NC_035092.1	38810632	.	C	T	.	.	MAF_USDA=1.639
NC_035092.1	38810636	.	A	T	.	.	MAF_USDA=3.279
NC_035092.1	38810640	.	C	A	.	.	MAF_INRAE=20.0;MAF_USDA=5.294
NC_035092.1	38810709	.	G	A	.	.	MAF_INRAE=5.063
NC_035092.1	38810731	.	T	G	.	.	MAF_INRAE=41.139;MAF_USDA=33.333
NC_035092.1	38810744	.	G	T	.	.	MAF_USDA=3.279
NC_035092.1	38810752	.	C	G	.	.	MAF_USDA=2.941
NC_035092.1	38810755	.	G	T	.	.	MAF_USDA=3.529
NC_035092.1	38810762	.	A	G	.	.	MAF_USDA=2.941
NC_035092.1	38810819	.	G	C	.	.	MAF_INRAE=2.5;MAF_USDA=2.083
NC_035092.1	38810867	.	A	G	.	.	MAF_INRAE=17.5;MAF_USDA=2.083
NC_035092.1	38810889	.	CTTT	CTTC	.	.	MAF_USDA=25.0
NC_035092.1	38810892	.	T	C	.	.	MAF_INRAE=36.842;MAF_USDA=13.115
NC_035092.1	38810900	.	A	T	.	.	MAF_INRAE=17.5;MAF_USDA=8.333
NC_035092.1	38810906	.	G	T	.	.	MAF_INRAE=17.5;MAF_USDA=8.333
NC_035092.1	38810926	.	A	G	.	.	MAF_USDA=6.557
NC_035092.1	38810942	.	A	G	.	.	MAF_INRAE=28.481;MAF_USDA=40.588
NC_035092.1	38810973	.	T	C	.	.	MAF_INRAE=10.833;MAF_USDA=13.529
NC_035092.1	38811000	.	T	C	.	.	MAF_INRAE=31.646;MAF_USDA=10.588
NC_035092.1	38811202	.	C	T	.	.	MAF_USDA=2.459
NC_035092.1	38811230	.	T	C	.	.	MAF_USDA=5.738
NC_035092.1	38811237	.	A	T	.	.	MAF_INRAE=17.5;MAF_USDA=2.083
NC_035092.1	38811239	.	A	C	.	.	MAF_USDA=6.557
NC_035092.1	38811252	.	T	A	.	.	MAF_USDA=2.459
NC_035092.1	38811267	.	C	G	.	.	MAF_INRAE=26.316;MAF_USDA=4.706
NC_035092.1	38811294	.	CG	CT	.	.	MAF_USDA=12.5
NC_035092.1	38811295	.	G	T	.	.	MAF_USDA=1.639
NC_035092.1	38811404	.	G	T	.	.	MAF_INRAE=28.481;MAF_USDA=39.412
NC_035092.1	38811429	.	G	A	.	.	MAF_INRAE=5.0
NC_035092.1	38811517	.	C	T	.	.	MAF_USDA=3.279
NC_035092.1	38811535	.	T	C	.	.	MAF_INRAE=5.063
NC_035092.1	38811547	.	G	A	.	.	MAF_INRAE=5.0
NC_035092.1	38811561	.	C	A	.	.	MAF_INRAE=25.949;MAF_USDA=5.294
NC_035092.1	38811589	.	A	T	.	.	MAF_USDA=8.333
NC_035092.1	38811638	.	T	A	.	.	MAF_USDA=5.294
NC_035092.1	38811646	.	G	T	.	.	MAF_USDA=14.583
NC_035092.1	38811666	.	T	G	.	.	MAF_INRAE=28.481;MAF_USDA=41.176
NC_035092.1	38811821	.	T	G	.	.	MAF_INRAE=31.646;MAF_USDA=10.0
NC_035092.1	38811827	.	A	T	.	.	MAF_USDA=4.098
NC_035092.1	38811885	.	G	A	.	.	MAF_USDA=1.639
NC_035092.1	38811906	.	G	A	.	.	MAF_USDA=5.882
NC_035092.1	38812017	.	C	G	.	.	MAF_INRAE=1.667;MAF_USDA=1.639
NC_035092.1	38812034	.	T	C	.	.	MAF_INRAE=5.0
NC_035092.1	38812046	.	T	C	.	.	MAF_INRAE=31.646;MAF_USDA=10.588
NC_035092.1	38812050	.	C	A	.	.	MAF_USDA=4.918
NC_035092.1	38812104	.	G	A	.	.	MAF_USDA=1.639
NC_035092.1	38812112	.	G	A	.	.	MAF_USDA=1.639
NC_035092.1	38812123	.	T	A	.	.	MAF_INRAE=17.5;MAF_USDA=17.059
NC_035092.1	38812174	.	A	C	.	.	MAF_INRAE=17.5;MAF_USDA=20.588
NC_035092.1	38812282	.	A	C	.	.	MAF_USDA=1.639
NC_035092.1	38812307	.	G	T	.	.	MAF_INRAE=16.667;MAF_USDA=2.083
NC_035092.1	38812325	.	A	G	.	.	MAF_USDA=2.459
NC_035092.1	38812349	.	A	C	.	.	MAF_USDA=4.098
NC_035092.1	38812398	.	A	T	.	.	MAF_INRAE=5.263;MAF_USDA=4.098
NC_035092.1	38812401	.	T	G	.	.	MAF_INRAE=40.0;MAF_USDA=34.706
NC_035092.1	38812415	.	G	A	.	.	MAF_INRAE=17.5;MAF_USDA=2.083
NC_035092.1	38812418	.	G	A	.	.	MAF_INRAE=5.063
NC_035092.1	38812468	.	C	A	.	.	MAF_INRAE=46.203;MAF_USDA=32.941
NC_035092.1	38812491	.	C	A	.	.	MAF_INRAE=31.646;MAF_USDA=16.471
NC_035092.1	38812526	.	G	T	.	.	MAF_USDA=6.557
NC_035092.1	38812547	.	A	C	.	.	MAF_INRAE=16.667;MAF_USDA=13.529
NC_035092.1	38812570	.	A	G	.	.	MAF_INRAE=6.667
NC_035092.1	38812599	.	A	G	.	.	MAF_USDA=4.918
NC_035092.1	38812780	.	G	T	.	.	MAF_USDA=2.459
NC_035092.1	38812810	.	A	G	.	.	MAF_USDA=1.639
NC_035092.1	38812811	.	G	T	.	.	MAF_INRAE=12.658;MAF_USDA=1.639
NC_035092.1	38812842	.	A	T	.	.	MAF_USDA=2.353
NC_035092.1	38812878	.	A	C	.	.	MAF_USDA=6.557
NC_035092.1	38813091	.	C	A	.	.	MAF_INRAE=30.0;MAF_USDA=25.0
NC_035092.1	38813419	.	T	G	.	.	MAF_USDA=1.667
NC_035092.1	38813468	.	C	T	.	.	MAF_INRAE=25.316;MAF_USDA=5.952
NC_035092.1	38813484	.	C	A	.	.	MAF_USDA=9.167
NC_035092.1	38813611	.	G	A	.	.	MAF_INRAE=5.263
NC_035092.1	38813641	.	G	A	.	.	MAF_INRAE=26.316;MAF_USDA=4.167
NC_035092.1	38813678	.	G	C	.	.	MAF_USDA=5.833
NC_035092.1	38813687	.	C	T	.	.	MAF_INRAE=26.582;MAF_USDA=26.786
NC_035092.1	38813737	.	C	T	.	.	MAF_USDA=1.667
NC_035092.1	38813906	.	G	A	.	.	MAF_INRAE=5.063
NC_035092.1	38813969	.	T	C	.	.	MAF_USDA=5.882
NC_035092.1	38814023	.	T	A	.	.	MAF_USDA=1.639
NC_035092.1	38814031	.	G	T	.	.	MAF_USDA=3.279
NC_035092.1	38814088	.	A	T	.	.	MAF_USDA=1.639
NC_035092.1	38814109	.	G	A	.	.	MAF_INRAE=5.063
NC_035092.1	38814184	.	C	T	.	.	MAF_USDA=1.639
NC_035092.1	38814197	.	A	G	.	.	MAF_USDA=4.098
NC_035092.1	38814217	.	C	T	.	.	MAF_USDA=1.639
NC_035092.1	38814258	.	C	T	.	.	MAF_USDA=1.639
NC_035092.1	38814523	.	G	A	.	.	MAF_USDA=4.098
NC_035092.1	38814606	.	A	C	.	.	MAF_INRAE=5.263;MAF_USDA=3.279
NC_035092.1	38814609	.	G	T	.	.	MAF_INRAE=5.696
NC_035092.1	38814816	.	C	T	.	.	MAF_INRAE=5.0;MAF_USDA=1.639
NC_035092.1	38814820	.	T	C	.	.	MAF_USDA=3.279
NC_035092.1	38814869	.	G	T	.	.	MAF_INRAE=26.316;MAF_USDA=4.118
NC_035092.1	38814936	.	T	A	.	.	MAF_USDA=3.279
NC_035092.1	38815178	.	G	A	.	.	MAF_USDA=6.557
NC_035092.1	38815409	.	G	A	.	.	MAF_INRAE=25.949;MAF_USDA=25.294
NC_035092.1	38815465	.	A	T	.	.	MAF_INRAE=5.263
NC_035092.1	38815502	.	C	T	.	.	MAF_USDA=3.279
NC_035092.1	38815580	.	G	A	.	.	MAF_USDA=4.706
NC_035092.1	38815613	.	G	A	.	.	MAF_USDA=4.098
NC_035092.1	38815714	.	G	T	.	.	MAF_USDA=3.279
NC_035092.1	38815728	.	C	T	.	.	MAF_INRAE=17.5;MAF_USDA=2.083
NC_035092.1	38815845	.	C	T	.	.	MAF_USDA=3.279
NC_035092.1	38816144	.	T	A	.	.	MAF_USDA=3.279
NC_035092.1	38816288	.	C	A	.	.	MAF_USDA=3.279
NC_035092.1	38816300	.	C	T	.	.	MAF_USDA=1.639
NC_035092.1	38816537	.	G	A	.	.	MAF_INRAE=5.263;MAF_USDA=12.353
NC_035092.1	38816564	.	C	T	.	.	MAF_USDA=1.639
NC_035092.1	38816576	.	C	T	.	.	MAF_USDA=2.941
NC_035092.1	38816717	.	G	A	.	.	MAF_USDA=3.279
NC_035092.1	38817101	.	G	A	.	.	MAF_USDA=6.557
NC_035092.1	38817288	.	A	C	.	.	MAF_INRAE=13.924;MAF_USDA=28.235
NC_035092.1	38817329	.	G	A	.	.	MAF_INRAE=17.5;MAF_USDA=7.647
NC_035092.1	38817473	.	G	T	.	.	MAF_USDA=1.639
NC_035092.1	38817577	.	A	T	.	.	MAF_INRAE=25.949;MAF_USDA=28.824
NC_035092.1	38817580	.	G	T	.	.	MAF_USDA=4.918
NC_035092.1	38817608	.	A	C	.	.	MAF_USDA=4.098
NC_035092.1	38817676	.	G	T	.	.	MAF_USDA=6.557
NC_035092.1	38817697	.	T	A	.	.	MAF_INRAE=26.316;MAF_USDA=4.118
NC_035092.1	38817752	.	T	A	.	.	MAF_INRAE=17.5;MAF_USDA=5.294
NC_035092.1	38817837	.	A	G	.	.	MAF_USDA=2.459
NC_035092.1	38817902	.	G	T	.	.	MAF_USDA=1.639
NC_035092.1	38818017	.	T	G	.	.	MAF_USDA=1.639
NC_035092.1	38818431	.	G	T	.	.	MAF_USDA=14.583
NC_035092.1	38818475	.	A	G	.	.	MAF_USDA=7.059
NC_035092.1	38818478	.	G	A	.	.	MAF_INRAE=2.5;MAF_USDA=22.941
NC_035092.1	38818531	.	G	A	.	.	MAF_USDA=4.918
NC_035092.1	38818533	.	C	T	.	.	MAF_INRAE=2.5;MAF_USDA=22.941
NC_035092.1	38818623	.	G	A	.	.	MAF_INRAE=12.025;MAF_USDA=8.824
NC_035092.1	38818755	.	G	A	.	.	MAF_USDA=8.333
NC_035092.1	38818787	.	A	T	.	.	MAF_USDA=8.197
NC_035092.1	38818795	.	A	T	.	.	MAF_USDA=7.377
NC_035092.1	38818838	.	A	T	.	.	MAF_INRAE=46.203;MAF_USDA=18.235
NC_035092.1	38818900	.	G	A	.	.	MAF_INRAE=2.5;MAF_USDA=8.333
NC_035092.1	38818961	.	A	T	.	.	MAF_USDA=7.059
NC_035092.1	38818982	.	T	C	.	.	MAF_INRAE=25.949;MAF_USDA=25.882
NC_035092.1	38818991	.	C	T	.	.	MAF_INRAE=12.025;MAF_USDA=9.412
NC_035092.1	38819006	.	T	C	.	.	MAF_USDA=8.824
NC_035092.1	38819007	.	T	C	.	.	MAF_USDA=1.639
NC_035092.1	38819149	.	C	T	.	.	MAF_USDA=1.667
NC_035092.1	38819221	.	T	A	.	.	MAF_INRAE=25.316;MAF_USDA=25.294
NC_035092.1	38819223	.	A	C	.	.	MAF_INRAE=30.0;MAF_USDA=25.294
NC_035092.1	38819268	.	C	T	.	.	MAF_USDA=1.639
NC_035092.1	38819269	.	G	A	.	.	MAF_INRAE=12.658;MAF_USDA=18.033
NC_035092.1	38819279	.	A	C	.	.	MAF_INRAE=46.203;MAF_USDA=18.235
NC_035092.1	38819428	.	T	C	.	.	MAF_INRAE=18.987;MAF_USDA=8.824
NC_035092.1	38819463	.	A	T	.	.	MAF_INRAE=46.203;MAF_USDA=17.647
NC_035092.1	38819498	.	C	A	.	.	MAF_USDA=3.279
NC_035092.1	38819499	.	T	C	.	.	MAF_INRAE=46.203;MAF_USDA=17.059
NC_035092.1	38819546	.	A	G	.	.	MAF_INRAE=45.57;MAF_USDA=17.647
NC_035092.1	38819561	.	G	A	.	.	MAF_INRAE=45.57;MAF_USDA=15.882
NC_035092.1	38819568	.	C	T	.	.	MAF_INRAE=45.57;MAF_USDA=17.647
NC_035092.1	38819598	.	A	C	.	.	MAF_INRAE=5.063
NC_035092.1	38819655	.	C	T	.	.	MAF_USDA=1.639
NC_035092.1	38819682	.	A	G	.	.	MAF_USDA=2.459
NC_035092.1	38819716	.	C	T	.	.	MAF_INRAE=46.203;MAF_USDA=17.647
NC_035092.1	38819784	.	A	C	.	.	MAF_USDA=3.279
NC_035092.1	38819786	.	A	T	.	.	MAF_INRAE=46.203;MAF_USDA=17.647
NC_035092.1	38819787	.	A	T	.	.	MAF_INRAE=42.5;MAF_USDA=17.647
NC_035092.1	38819788	.	C	T	.	.	MAF_INRAE=42.5;MAF_USDA=17.647
NC_035092.1	38819798	.	T	C	.	.	MAF_USDA=1.639
NC_035092.1	38819818	.	G	T	.	.	MAF_INRAE=41.772;MAF_USDA=24.706
NC_035092.1	38819828	.	A	G	.	.	MAF_USDA=4.098
NC_035092.1	38819854	.	C	T	.	.	MAF_INRAE=46.203;MAF_USDA=17.647
NC_035092.1	38819878	.	C	A	.	.	MAF_INRAE=45.57;MAF_USDA=17.647
NC_035092.1	38819922	.	C	T	.	.	MAF_INRAE=45.57;MAF_USDA=17.647
NC_035092.1	38819923	.	C	T	.	.	MAF_USDA=3.279
NC_035092.1	38819946	.	T	C	.	.	MAF_INRAE=46.203;MAF_USDA=17.647
NC_035092.1	38819949	.	G	A	.	.	MAF_INRAE=42.5;MAF_USDA=17.647
NC_035092.1	38819979	.	T	A	.	.	MAF_INRAE=25.949;MAF_USDA=35.294
NC_035092.1	38820007	.	C	T	.	.	MAF_INRAE=45.57;MAF_USDA=18.235
NC_035092.1	38820013	.	A	T	.	.	MAF_USDA=12.5
NC_035092.1	38820017	.	C	G	.	.	MAF_USDA=12.5
NC_035092.1	38820020	.	G	A	.	.	MAF_INRAE=41.667;MAF_USDA=17.059
NC_035092.1	38820044	.	T	A	.	.	MAF_INRAE=45.57;MAF_USDA=17.647
NC_035092.1	38820144	.	A	G	.	.	MAF_INRAE=46.203;MAF_USDA=17.647
NC_035092.1	38820205	.	G	T	.	.	MAF_INRAE=11.392;MAF_USDA=8.824
NC_035092.1	38820639	.	G	T	.	.	MAF_INRAE=5.0
NC_035092.1	38820679	.	C	T	.	.	MAF_INRAE=45.57;MAF_USDA=17.059
NC_035092.1	38820705	.	G	A	.	.	MAF_USDA=2.459
NC_035092.1	38820730	.	A	G	.	.	MAF_INRAE=46.203;MAF_USDA=17.059
NC_035092.1	38820808	.	G	A	.	.	MAF_INRAE=45.57;MAF_USDA=12.353
NC_035092.1	38820836	.	T	C	.	.	MAF_INRAE=45.57;MAF_USDA=12.353
NC_035092.1	38820861	.	A	T	.	.	MAF_INRAE=45.57;MAF_USDA=12.941
NC_035092.1	38820879	.	T	C	.	.	MAF_INRAE=17.5;MAF_USDA=2.083
NC_035092.1	38821051	.	A	G	.	.	MAF_USDA=8.824
NC_035092.1	38821108	.	A	C	.	.	MAF_USDA=3.279
NC_035092.1	38821190	.	C	G	.	.	MAF_INRAE=5.0
NC_035092.1	38821382	.	A	G	.	.	MAF_INRAE=46.203;MAF_USDA=17.647
NC_035092.1	38821421	.	C	T	.	.	MAF_USDA=12.295
NC_035092.1	38821453	.	A	C	.	.	MAF_INRAE=46.203;MAF_USDA=17.647
NC_035092.1	38821552	.	T	G	.	.	MAF_INRAE=46.203;MAF_USDA=18.235
NC_035092.1	38821686	.	T	A	.	.	MAF_USDA=2.941
NC_035092.1	38821690	.	C	T	.	.	MAF_USDA=12.941
NC_035092.1	38822038	.	A	C	.	.	MAF_INRAE=46.203;MAF_USDA=17.647
NC_035092.1	38822082	.	A	C	.	.	MAF_INRAE=13.924;MAF_USDA=45.882
NC_035092.1	38822142	.	A	C	.	.	MAF_INRAE=46.203;MAF_USDA=17.647
NC_035092.1	38822300	.	C	T	.	.	MAF_USDA=1.639
NC_035092.1	38822306	.	A	T	.	.	MAF_INRAE=17.5;MAF_USDA=2.083
NC_035092.1	38822322	.	T	C	.	.	MAF_USDA=3.279
NC_035092.1	38822418	.	A	T	.	.	MAF_USDA=3.279
NC_035092.1	38822430	.	A	C	.	.	MAF_INRAE=46.203;MAF_USDA=17.647
NC_035092.1	38822457	.	T	C	.	.	MAF_INRAE=25.949;MAF_USDA=25.294
NC_035092.1	38822581	.	T	G	.	.	MAF_USDA=3.279
NC_035092.1	38822589	.	T	C	.	.	MAF_INRAE=46.203;MAF_USDA=17.059
NC_035092.1	38822708	.	T	G	.	.	MAF_INRAE=45.57;MAF_USDA=17.059
NC_035092.1	38822711	.	G	A	.	.	MAF_INRAE=41.667;MAF_USDA=17.647
NC_035092.1	38822802	.	T	G	.	.	MAF_USDA=3.279
NC_035092.1	38822834	.	A	G	.	.	MAF_INRAE=17.5;MAF_USDA=2.083
NC_035092.1	38822868	.	T	A	.	.	MAF_INRAE=15.823;MAF_USDA=20.588
NC_035092.1	38822988	.	G	T	.	.	MAF_USDA=35.882
NC_035092.1	38823099	.	A	T	.	.	MAF_USDA=9.016
NC_035092.1	38823147	.	G	T	.	.	MAF_INRAE=31.579;MAF_USDA=13.529
NC_035092.1	38823182	.	G	C	.	.	MAF_USDA=27.083
NC_035092.1	38823183	.	G	C	.	.	MAF_USDA=27.083
NC_035092.1	38823229	.	A	T	.	.	MAF_INRAE=42.105;MAF_USDA=17.647
NC_035092.1	38823322	.	T	C	.	.	MAF_USDA=5.738
NC_035092.1	38823398	.	A	C	.	.	MAF_USDA=5.833
NC_035092.1	38823455	.	G	A	.	.	MAF_INRAE=42.105;MAF_USDA=17.647
NC_035092.1	38823459	.	C	T	.	.	MAF_USDA=18.235
NC_035092.1	38823474	.	T	C	.	.	MAF_USDA=8.333
NC_035092.1	38823476	.	C	G	.	.	MAF_USDA=3.279
NC_035092.1	38823557	.	A	G	.	.	MAF_USDA=5.882
NC_035092.1	38823601	.	C	T	.	.	MAF_INRAE=21.053;MAF_USDA=10.588
NC_035092.1	38823602	.	G	A	.	.	MAF_USDA=4.918
NC_035092.1	38823619	.	G	A	.	.	MAF_INRAE=43.038;MAF_USDA=20.588
NC_035092.1	38823665	.	A	T	.	.	MAF_INRAE=47.468;MAF_USDA=47.059
NC_035092.1	38823677	.	C	T	.	.	MAF_USDA=4.098
NC_035092.1	38823695	.	C	A	.	.	MAF_USDA=6.557
NC_035092.1	38823698	.	G	T	.	.	MAF_INRAE=17.5;MAF_USDA=2.083
NC_035092.1	38823836	.	A	C	.	.	MAF_INRAE=31.579;MAF_USDA=35.417
NC_035092.1	38823857	.	G	T	.	.	MAF_INRAE=2.5;MAF_USDA=2.941
NC_035092.1	38823972	.	C	T	.	.	MAF_INRAE=2.5;MAF_USDA=3.529
NC_035092.1	38823993	.	G	T	.	.	MAF_INRAE=42.405;MAF_USDA=25.882
NC_035092.1	38824050	.	A	C	.	.	MAF_INRAE=19.62;MAF_USDA=22.353
NC_035092.1	38824078	.	C	A	.	.	MAF_INRAE=43.038;MAF_USDA=26.471
NC_035092.1	38824096	.	C	T	.	.	MAF_USDA=2.941
NC_035092.1	38824099	.	G	T	.	.	MAF_INRAE=43.038;MAF_USDA=25.882
NC_035092.1	38824108	.	G	A	.	.	MAF_INRAE=40.506;MAF_USDA=22.353
NC_035092.1	38824149	.	C	T	.	.	MAF_INRAE=41.139;MAF_USDA=22.353
NC_035092.1	38824190	.	C	T	.	.	MAF_INRAE=2.5;MAF_USDA=3.529
NC_035092.1	38824330	.	G	C	.	.	MAF_INRAE=2.5;MAF_USDA=2.083
NC_035092.1	38824346	.	A	C	.	.	MAF_USDA=2.941
NC_035092.1	38824378	.	G	A	.	.	MAF_USDA=14.583
NC_035092.1	38824469	.	G	T	.	.	MAF_USDA=2.941
NC_035092.1	38824473	.	T	A	.	.	MAF_USDA=1.639
NC_035092.1	38824484	.	T	A	.	.	MAF_USDA=1.639
NC_035092.1	38824487	.	C	T	.	.	MAF_USDA=2.459
NC_035092.1	38824511	.	C	G	.	.	MAF_INRAE=12.025;MAF_USDA=22.941
NC_035092.1	38824540	.	C	T	.	.	MAF_INRAE=43.038;MAF_USDA=25.882
NC_035092.1	38824543	.	G	T	.	.	MAF_INRAE=5.0
NC_035092.1	38824567	.	G	A	.	.	MAF_USDA=11.765
NC_035092.1	38824606	.	T	C	.	.	MAF_USDA=1.639
NC_035092.1	38824635	.	T	C	.	.	MAF_INRAE=2.5;MAF_USDA=1.176
NC_035092.1	38824706	.	C	T	.	.	MAF_USDA=8.333
NC_035092.1	38824820	.	C	A	.	.	MAF_USDA=12.5
NC_035092.1	38824961	.	C	G	.	.	MAF_USDA=2.941
NC_035092.1	38825039	.	C	T	.	.	MAF_INRAE=27.215;MAF_USDA=7.647
NC_035092.1	38825336	.	G	C	.	.	MAF_INRAE=35.0;MAF_USDA=22.353
NC_035092.1	38825408	.	G	C	.	.	MAF_USDA=22.917
NC_035092.1	38825409	.	G	T	.	.	MAF_USDA=22.917
NC_035092.1	38825414	.	C	A	.	.	MAF_INRAE=33.333;MAF_USDA=20.833
NC_035092.1	38825530	.	T	C	.	.	MAF_INRAE=12.025;MAF_USDA=33.333
NC_035092.1	38825597	.	C	A	.	.	MAF_USDA=3.279
NC_035092.1	38825859	.	G	A	.	.	MAF_INRAE=30.833;MAF_USDA=23.529
NC_035092.1	38825887	.	C	A	.	.	MAF_INRAE=5.0;MAF_USDA=31.25
NC_035092.1	38825900	.	C	T	.	.	MAF_INRAE=2.5;MAF_USDA=4.098
NC_035092.1	38826076	.	C	T	.	.	MAF_USDA=2.941
NC_035092.1	38826238	.	C	A	.	.	MAF_INRAE=2.5;MAF_USDA=4.118
NC_035092.1	38826415	.	A	G	.	.	MAF_INRAE=43.038;MAF_USDA=26.471
NC_035092.1	38826428	.	A	G	.	.	MAF_INRAE=41.139;MAF_USDA=20.0
NC_035092.1	38826434	.	A	C	.	.	MAF_INRAE=17.5;MAF_USDA=2.083
NC_035092.1	38826445	.	G	A	.	.	MAF_USDA=1.639
NC_035092.1	38826537	.	C	T	.	.	MAF_USDA=5.738
NC_035092.1	38826538	.	G	A	.	.	MAF_USDA=3.279
NC_035092.1	38826568	.	T	A	.	.	MAF_USDA=1.639
NC_035092.1	38826569	.	A	G	.	.	MAF_USDA=2.459
NC_035092.1	38826581	.	G	C	.	.	MAF_INRAE=2.5;MAF_USDA=2.941
NC_035092.1	38826609	.	G	A	.	.	MAF_INRAE=5.696
NC_035092.1	38826795	.	T	C	.	.	MAF_USDA=2.941
NC_035092.1	38826824	.	A	G	.	.	MAF_INRAE=42.405;MAF_USDA=27.647
NC_035092.1	38826955	.	G	T	.	.	MAF_INRAE=43.038;MAF_USDA=27.059
NC_035092.1	38827029	.	G	A	.	.	MAF_USDA=8.824
NC_035092.1	38827269	.	C	G	.	.	MAF_INRAE=40.833
NC_035092.1	38827272	.	G	A	.	.	MAF_INRAE=40.833
NC_035092.1	38827458	.	G	T	.	.	MAF_INRAE=41.667
NC_035092.1	38827553	.	A	G	.	.	MAF_INRAE=12.5
NC_035092.1	38827608	.	A	G	.	.	MAF_INRAE=2.5;MAF_USDA=2.174
NC_035092.1	38827739	.	C	T	.	.	MAF_INRAE=42.405;MAF_USDA=26.471
NC_035092.1	38827794	.	G	T	.	.	MAF_INRAE=17.5;MAF_USDA=2.083
NC_035092.1	38827900	.	T	A	.	.	MAF_USDA=14.118
NC_035092.1	38827966	.	A	C	.	.	MAF_USDA=3.279
NC_035092.1	38828053	.	A	G	.	.	MAF_USDA=3.279
NC_035092.1	38828120	.	C	T	.	.	MAF_INRAE=42.405;MAF_USDA=38.235
NC_035092.1	38828121	.	G	A	.	.	MAF_INRAE=5.696
NC_035092.1	38828133	.	G	C	.	.	MAF_INRAE=42.405;MAF_USDA=39.412
NC_035092.1	38828168	.	G	A	.	.	MAF_INRAE=43.038;MAF_USDA=25.882
NC_035092.1	38828251	.	T	G	.	.	MAF_INRAE=17.5;MAF_USDA=2.083
NC_035092.1	38828467	.	T	G	.	.	MAF_USDA=11.176
NC_035092.1	38828469	.	A	C	.	.	MAF_INRAE=43.038;MAF_USDA=27.647
NC_035092.1	38828552	.	T	G	.	.	MAF_INRAE=12.025;MAF_USDA=19.412
NC_035092.1	38828589	.	G	A	.	.	MAF_INRAE=15.823;MAF_USDA=16.471
NC_035092.1	38828712	.	T	A	.	.	MAF_INRAE=27.215;MAF_USDA=15.294
NC_035092.1	38828902	.	T	C	.	.	MAF_USDA=2.941
NC_035092.1	38829067	.	T	C	.	.	MAF_USDA=2.459
NC_035092.1	38829090	.	C	T	.	.	MAF_INRAE=5.263
NC_035092.1	38829095	.	A	G	.	.	MAF_USDA=11.765
NC_035092.1	38829110	.	T	C	.	.	MAF_INRAE=13.291;MAF_USDA=17.059
NC_035092.1	38829128	.	T	C	.	.	MAF_USDA=6.25
NC_035092.1	38829161	.	A	C	.	.	MAF_USDA=4.098
NC_035092.1	38829207	.	C	T	.	.	MAF_INRAE=27.215;MAF_USDA=7.647
NC_035092.1	38829208	.	G	A	.	.	MAF_INRAE=25.949;MAF_USDA=26.471
NC_035092.1	38829222	.	G	A	.	.	MAF_INRAE=17.5;MAF_USDA=2.083
NC_035092.1	38829285	.	A	T	.	.	MAF_USDA=11.765
NC_035092.1	38829296	.	A	G	.	.	MAF_USDA=9.836
NC_035092.1	38829382	.	A	G	.	.	MAF_USDA=11.765
NC_035092.1	38829453	.	T	C	.	.	MAF_INRAE=2.5;MAF_USDA=3.529
NC_035092.1	38829528	.	C	A	.	.	MAF_USDA=3.279
NC_035092.1	38829689	.	A	C	.	.	MAF_INRAE=5.0
NC_035092.1	38829690	.	A	G	.	.	MAF_USDA=10.588
NC_035092.1	38829706	.	C	G	.	.	MAF_INRAE=2.5;MAF_USDA=8.333
NC_035092.1	38829745	.	T	A	.	.	MAF_USDA=1.639
NC_035092.1	38829750	.	A	G	.	.	MAF_USDA=11.176
NC_035092.1	38829751	.	A	T	.	.	MAF_USDA=13.529
NC_035092.1	38830532	.	A	C	.	.	MAF_USDA=5.0
NC_035092.1	38830563	.	C	T	.	.	MAF_USDA=12.353
NC_035092.1	38830575	.	G	T	.	.	MAF_USDA=6.25
NC_035092.1	38830646	.	A	G	.	.	MAF_USDA=2.459
NC_035092.1	38830660	.	A	T	.	.	MAF_USDA=8.197
NC_035092.1	38830670	.	G	T	.	.	MAF_INRAE=17.5;MAF_USDA=2.353
NC_035092.1	38830680	.	G	A	.	.	MAF_USDA=27.059
NC_035092.1	38830710	.	C	T	.	.	MAF_USDA=8.333
NC_035092.1	38830774	.	G	A	.	.	MAF_USDA=1.639
NC_035092.1	38830818	.	C	T	.	.	MAF_INRAE=36.709;MAF_USDA=12.353
NC_035092.1	38830839	.	G	T	.	.	MAF_USDA=2.459
NC_035092.1	38831040	.	G	A	.	.	MAF_INRAE=7.595;MAF_USDA=5.738
NC_035092.1	38831088	.	C	A	.	.	MAF_INRAE=7.595
NC_035092.1	38831122	.	A	C	.	.	MAF_INRAE=33.544;MAF_USDA=40.0
NC_035092.1	38831129	.	T	C	.	.	MAF_USDA=4.098
NC_035092.1	38831181	.	A	G	.	.	MAF_INRAE=41.139;MAF_USDA=25.882
NC_035092.1	38831268	.	T	A	.	.	MAF_INRAE=5.0;MAF_USDA=6.557
NC_035092.1	38831285	.	A	C	.	.	MAF_INRAE=33.544;MAF_USDA=38.824
NC_035092.1	38831512	.	T	A	.	.	MAF_USDA=2.083
NC_035092.1	38831633	.	A	G	.	.	MAF_USDA=6.25
NC_035092.1	38831654	.	A	G	.	.	MAF_INRAE=22.152;MAF_USDA=19.412
NC_035092.1	38831656	.	G	A	.	.	MAF_INRAE=38.333;MAF_USDA=30.0
NC_035092.1	38831741	.	T	A	.	.	MAF_INRAE=25.949;MAF_USDA=5.882
NC_035092.1	38831743	.	C	T	.	.	MAF_INRAE=2.5;MAF_USDA=2.941
NC_035092.1	38831812	.	G	T	.	.	MAF_USDA=16.393
NC_035092.1	38831905	.	T	C	.	.	MAF_INRAE=7.595
NC_035092.1	38831906	.	C	A	.	.	MAF_INRAE=5.0
NC_035092.1	38831913	.	T	G	.	.	MAF_INRAE=6.962;MAF_USDA=21.176
NC_035092.1	38831931	.	G	A	.	.	MAF_INRAE=19.62;MAF_USDA=2.083
NC_035092.1	38832046	.	C	T	.	.	MAF_USDA=2.459
NC_035092.1	38832072	.	T	C	.	.	MAF_INRAE=6.962;MAF_USDA=21.765
NC_035092.1	38832097	.	C	T	.	.	MAF_INRAE=2.5;MAF_USDA=10.588
NC_035092.1	38832104	.	T	C	.	.	MAF_INRAE=25.949;MAF_USDA=10.0
NC_035092.1	38832198	.	C	A	.	.	MAF_INRAE=6.962
NC_035092.1	38832269	.	G	A	.	.	MAF_INRAE=5.263
NC_035092.1	38832272	.	G	T	.	.	MAF_USDA=2.459
NC_035092.1	38832275	.	A	G	.	.	MAF_INRAE=6.962;MAF_USDA=21.176
NC_035092.1	38832360	.	C	A	.	.	MAF_INRAE=29.114;MAF_USDA=26.471
NC_035092.1	38832413	.	G	T	.	.	MAF_INRAE=25.949;MAF_USDA=21.429
NC_035092.1	38832422	.	A	C	.	.	MAF_INRAE=5.0;MAF_USDA=1.667
NC_035092.1	38832443	.	T	A	.	.	MAF_USDA=20.833
NC_035092.1	38832444	.	T	C	.	.	MAF_USDA=20.833
NC_035092.1	38832501	.	A	T	.	.	MAF_INRAE=26.316;MAF_USDA=4.762
NC_035092.1	38832502	.	C	T	.	.	MAF_USDA=4.762
NC_035092.1	38832505	.	G	T	.	.	MAF_INRAE=2.5;MAF_USDA=6.548
NC_035092.1	38832599	.	G	T	.	.	MAF_INRAE=6.962;MAF_USDA=21.765
NC_035092.1	38832716	.	C	A	.	.	MAF_INRAE=25.949;MAF_USDA=22.941
NC_035092.1	38832724	.	T	G	.	.	MAF_USDA=2.459
NC_035092.1	38832959	.	T	G	.	.	MAF_INRAE=14.167;MAF_USDA=5.294
NC_035092.1	38832960	.	A	C	.	.	MAF_USDA=2.459
NC_035092.1	38832982	.	A	G	.	.	MAF_INRAE=26.582;MAF_USDA=23.529
NC_035092.1	38833018	.	C	T	.	.	MAF_INRAE=26.316;MAF_USDA=5.294
NC_035092.1	38833180	.	GCT	GCG	.	.	MAF_USDA=16.667
NC_035092.1	38833182	.	T	G	.	.	MAF_INRAE=6.962
NC_035092.1	38833222	.	A	G	.	.	MAF_USDA=10.656
NC_035092.1	38833242	.	A	C	.	.	MAF_INRAE=5.263
NC_035092.1	38833410	.	C	G	.	.	MAF_USDA=2.941
NC_035092.1	38833454	.	G	A	.	.	MAF_INRAE=5.696
NC_035092.1	38833481	.	T	A	.	.	MAF_USDA=4.706
NC_035092.1	38833501	.	C	A	.	.	MAF_USDA=1.639
NC_035092.1	38833525	.	G	T	.	.	MAF_INRAE=6.962;MAF_USDA=14.706
NC_035092.1	38833559	.	C	T	.	.	MAF_INRAE=12.658;MAF_USDA=17.647
NC_035092.1	38833605	.	G	A	.	.	MAF_INRAE=6.962;MAF_USDA=14.706
NC_035092.1	38833606	.	C	A	.	.	MAF_USDA=4.098
NC_035092.1	38833612	.	A	C	.	.	MAF_USDA=1.639
NC_035092.1	38833671	.	T	C	.	.	MAF_INRAE=6.962;MAF_USDA=14.706
NC_035092.1	38833673	.	T	C	.	.	MAF_INRAE=7.5;MAF_USDA=14.706
NC_035092.1	38833758	.	A	T	.	.	MAF_INRAE=4.167;MAF_USDA=1.639
NC_035092.1	38833785	.	T	A	.	.	MAF_USDA=14.583
NC_035092.1	38833839	.	A	G	.	.	MAF_USDA=2.459
NC_035092.1	38833845	.	A	G	.	.	MAF_INRAE=6.329;MAF_USDA=14.706
NC_035092.1	38833851	.	G	A	.	.	MAF_INRAE=26.316;MAF_USDA=5.294
NC_035092.1	38833853	.	A	G	.	.	MAF_INRAE=2.5;MAF_USDA=4.118
NC_035092.1	38833909	.	A	G	.	.	MAF_INRAE=25.316;MAF_USDA=5.294
NC_035092.1	38833916	.	T	A	.	.	MAF_INRAE=5.263;MAF_USDA=1.639
NC_035092.1	38833940	.	C	T	.	.	MAF_INRAE=13.291;MAF_USDA=35.417
NC_035092.1	38834024	.	T	C	.	.	MAF_USDA=2.459
NC_035092.1	38834133	.	G	T	.	.	MAF_INRAE=21.519;MAF_USDA=20.588
NC_035092.1	38834159	.	C	A	.	.	MAF_INRAE=5.063
NC_035092.1	38834191	.	C	T	.	.	MAF_INRAE=18.333;MAF_USDA=14.118
NC_035092.1	38834201	.	T	G	.	.	MAF_INRAE=6.962;MAF_USDA=14.706
NC_035092.1	38834214	.	C	T	.	.	MAF_INRAE=25.949;MAF_USDA=5.882
NC_035092.1	38834254	.	C	A	.	.	MAF_INRAE=5.263
NC_035092.1	38834484	.	C	A	.	.	MAF_INRAE=7.595
NC_035092.1	38834485	.	C	T	.	.	MAF_USDA=1.639
NC_035092.1	38834503	.	C	T	.	.	MAF_INRAE=6.329
NC_035092.1	38834524	.	T	C	.	.	MAF_INRAE=6.329;MAF_USDA=14.118
NC_035092.1	38834548	.	C	T	.	.	MAF_USDA=2.941
NC_035092.1	38834725	.	G	A	.	.	MAF_USDA=2.941
NC_035092.1	38834844	.	C	T	.	.	MAF_INRAE=20.0;MAF_USDA=2.941
NC_035092.1	38834881	.	G	A	.	.	MAF_INRAE=5.063
NC_035092.1	38834988	.	T	G	.	.	MAF_USDA=5.294
NC_035092.1	38835049	.	G	A	.	.	MAF_INRAE=15.833;MAF_USDA=2.083
NC_035092.1	38835067	.	G	T	.	.	MAF_USDA=1.639
NC_035092.1	38835098	.	T	A	.	.	MAF_USDA=6.471
NC_035092.1	38835157	.	C	G	.	.	MAF_INRAE=44.937;MAF_USDA=29.412
NC_035092.1	38835255	.	C	G	.	.	MAF_INRAE=5.063;MAF_USDA=12.941
NC_035092.1	38835265	.	G	A	.	.	MAF_INRAE=5.063;MAF_USDA=11.765
NC_035092.1	38835310	.	T	A	.	.	MAF_USDA=1.639
NC_035092.1	38835318	.	C	G	.	.	MAF_USDA=16.393
NC_035092.1	38835321	.	C	A	.	.	MAF_USDA=6.25
NC_035092.1	38835324	.	G	T	.	.	MAF_INRAE=19.167;MAF_USDA=2.353
NC_035092.1	38835438	.	T	A	.	.	MAF_USDA=8.235
NC_035092.1	38835447	.	G	C	.	.	MAF_USDA=6.25
NC_035092.1	38835449	.	G	C	.	.	MAF_USDA=6.25
NC_035092.1	38835462	.	T	A	.	.	MAF_USDA=7.647
NC_035092.1	38835470	.	G	C	.	.	MAF_USDA=3.279
NC_035092.1	38835591	.	T	G	.	.	MAF_INRAE=5.063;MAF_USDA=11.765
NC_035092.1	38835596	.	C	T	.	.	MAF_USDA=4.918
NC_035092.1	38835614	.	C	T	.	.	MAF_USDA=6.557
NC_035092.1	38835640	.	G	A	.	.	MAF_USDA=1.639
NC_035092.1	38835750	.	C	G	.	.	MAF_USDA=10.656
NC_035092.1	38835755	.	C	A	.	.	MAF_INRAE=5.063;MAF_USDA=11.176
NC_035092.1	38835812	.	A	T	.	.	MAF_INRAE=27.848;MAF_USDA=25.882
NC_035092.1	38835857	.	A	T	.	.	MAF_INRAE=4.43;MAF_USDA=11.765
NC_035092.1	38835877	.	A	G	.	.	MAF_INRAE=4.43;MAF_USDA=11.176
NC_035092.1	38835883	.	T	A	.	.	MAF_USDA=2.941
NC_035092.1	38835910	.	T	A	.	.	MAF_INRAE=28.481;MAF_USDA=24.706
NC_035092.1	38835991	.	A	G	.	.	MAF_INRAE=5.063;MAF_USDA=11.765
NC_035092.1	38836011	.	A	G	.	.	MAF_USDA=10.656
NC_035092.1	38836071	.	C	G	.	.	MAF_USDA=2.941
NC_035092.1	38836090	.	C	A	.	.	MAF_INRAE=13.291
NC_035092.1	38836100	.	G	T	.	.	MAF_INRAE=7.595
NC_035092.1	38836148	.	T	C	.	.	MAF_INRAE=5.063;MAF_USDA=11.765
NC_035092.1	38836257	.	A	G	.	.	MAF_USDA=2.459
NC_035092.1	38836302	.	C	T	.	.	MAF_INRAE=5.063;MAF_USDA=11.765
NC_035092.1	38836371	.	T	A	.	.	MAF_INRAE=5.0
NC_035092.1	38836373	.	T	A	.	.	MAF_INRAE=28.481;MAF_USDA=45.833
NC_035092.1	38836384	.	G	A	.	.	MAF_INRAE=5.063;MAF_USDA=11.765
NC_035092.1	38836387	.	G	A	.	.	MAF_INRAE=5.0;MAF_USDA=11.765
NC_035092.1	38836389	.	C	T	.	.	MAF_USDA=2.459
NC_035092.1	38836557	.	G	T	.	.	MAF_USDA=2.459
NC_035092.1	38836663	.	A	G	.	.	MAF_USDA=3.279
NC_035092.1	38836669	.	A	T	.	.	MAF_USDA=4.118
NC_035092.1	38836670	.	A	T	.	.	MAF_USDA=4.118
NC_035092.1	38836671	.	G	T	.	.	MAF_USDA=4.706
NC_035092.1	38836681	.	A	G	.	.	MAF_INRAE=5.063;MAF_USDA=11.176
NC_035092.1	38836693	.	C	G	.	.	MAF_USDA=7.059
NC_035092.1	38836861	.	C	T	.	.	MAF_USDA=1.639
NC_035092.1	38837107	.	G	A	.	.	MAF_INRAE=26.316;MAF_USDA=4.118
NC_035092.1	38837177	.	A	T	.	.	MAF_USDA=3.279
NC_035092.1	38837269	.	C	T	.	.	MAF_INRAE=4.43;MAF_USDA=8.333
NC_035092.1	38837295	.	G	T	.	.	MAF_USDA=1.667
NC_035092.1	38837296	.	G	T	.	.	MAF_INRAE=36.076;MAF_USDA=31.25
NC_035092.1	38837300	.	T	G	.	.	MAF_USDA=8.475
NC_035092.1	38837333	.	A	C	.	.	MAF_INRAE=16.667;MAF_USDA=1.786
NC_035092.1	38837389	.	C	A	.	.	MAF_USDA=18.852
NC_035092.1	38837527	.	A	G	.	.	MAF_USDA=1.639
NC_035092.1	38837546	.	A	G	.	.	MAF_USDA=1.639
NC_035092.1	38837577	.	G	A	.	.	MAF_USDA=1.639
NC_035092.1	38837648	.	A	T	.	.	MAF_INRAE=18.333;MAF_USDA=1.765
NC_035092.1	38837669	.	C	A	.	.	MAF_INRAE=34.177;MAF_USDA=28.235
NC_035092.1	38837739	.	T	G	.	.	MAF_INRAE=5.063;MAF_USDA=11.765
NC_035092.1	38837895	.	G	A	.	.	MAF_INRAE=5.063;MAF_USDA=11.176
NC_035092.1	38837898	.	C	T	.	.	MAF_INRAE=25.949;MAF_USDA=10.0
NC_035092.1	38837997	.	G	A	.	.	MAF_INRAE=12.658;MAF_USDA=17.647
NC_035092.1	38838061	.	C	G	.	.	MAF_INRAE=7.595
NC_035092.1	38838208	.	G	C	.	.	MAF_INRAE=5.063;MAF_USDA=11.176
NC_035092.1	38838220	.	T	C	.	.	MAF_INRAE=5.063;MAF_USDA=19.412
NC_035092.1	38838286	.	A	C	.	.	MAF_USDA=11.475
NC_035092.1	38838437	.	G	A	.	.	MAF_INRAE=32.911;MAF_USDA=27.647
NC_035092.1	38838493	.	T	A	.	.	MAF_INRAE=5.063;MAF_USDA=5.738
NC_035092.1	38838503	.	A	C	.	.	MAF_USDA=2.459
NC_035092.1	38838542	.	C	T	.	.	MAF_USDA=1.639
NC_035092.1	38838544	.	C	T	.	.	MAF_USDA=3.279
NC_035092.1	38838576	.	C	G	.	.	MAF_INRAE=5.063;MAF_USDA=6.557
NC_035092.1	38838593	.	C	T	.	.	MAF_INRAE=5.063;MAF_USDA=6.557
NC_035092.1	38838630	.	G	T	.	.	MAF_INRAE=5.696
NC_035092.1	38838665	.	A	T	.	.	MAF_INRAE=19.62;MAF_USDA=7.647
NC_035092.1	38838698	.	T	C,*	.	.	MAF_INRAE=26.316;MAF_USDA=10.833
NC_035092.1	38838854	.	T	C	.	.	MAF_INRAE=5.063;MAF_USDA=12.353
NC_035092.1	38838882	.	T	A	.	.	MAF_USDA=6.78
NC_035092.1	38838884	.	A	T	.	.	MAF_INRAE=40.833
NC_035092.1	38838889	.	T	C	.	.	MAF_USDA=6.25
NC_035092.1	38838933	.	C	T	.	.	MAF_USDA=11.475
NC_035092.1	38839107	.	A	C	.	.	MAF_USDA=4.098
NC_035092.1	38839349	.	A	C	.	.	MAF_INRAE=22.152;MAF_USDA=20.0
NC_035092.1	38839431	.	T	C	.	.	MAF_USDA=1.639
NC_035092.1	38839483	.	C	A	.	.	MAF_USDA=3.279
NC_035092.1	38839559	.	C	T	.	.	MAF_INRAE=18.354;MAF_USDA=4.118
NC_035092.1	38839588	.	G	A	.	.	MAF_USDA=1.639
NC_035092.1	38839626	.	C	A	.	.	MAF_INRAE=18.354;MAF_USDA=26.471
NC_035092.1	38839737	.	T	C	.	.	MAF_USDA=3.529
NC_035092.1	38839866	.	G	T	.	.	MAF_USDA=2.941
NC_035092.1	38839906	.	C	T	.	.	MAF_USDA=1.639
NC_035092.1	38839975	.	A	C	.	.	MAF_USDA=21.765
NC_035092.1	38840031	.	G	T	.	.	MAF_USDA=2.459
NC_035092.1	38840037	.	A	T	.	.	MAF_USDA=17.213
NC_035092.1	38840158	.	G	T	.	.	MAF_INRAE=34.81;MAF_USDA=41.176
NC_035092.1	38840221	.	G	A	.	.	MAF_USDA=12.295
NC_035092.1	38840222	.	G	A	.	.	MAF_INRAE=5.696;MAF_USDA=3.279
NC_035092.1	38840236	.	G	C	.	.	MAF_INRAE=17.5;MAF_USDA=2.083
NC_035092.1	38840542	.	C	T	.	.	MAF_USDA=21.176
NC_035092.1	38840560	.	G	A	.	.	MAF_INRAE=17.5;MAF_USDA=2.083
NC_035092.1	38840648	.	T	C	.	.	MAF_USDA=2.459
NC_035092.1	38840714	.	A	G	.	.	MAF_USDA=21.765
NC_035092.1	38840741	.	A	G	.	.	MAF_USDA=9.412
NC_035092.1	38840833	.	C	T	.	.	MAF_INRAE=17.5;MAF_USDA=2.083
NC_035092.1	38840998	.	A	T	.	.	MAF_USDA=3.529
NC_035092.1	38841024	.	T	G	.	.	MAF_INRAE=26.316;MAF_USDA=5.294
NC_035092.1	38841072	.	C	T	.	.	MAF_USDA=9.412
NC_035092.1	38841174	.	G	T	.	.	MAF_INRAE=18.354;MAF_USDA=4.118
NC_035092.1	38841266	.	A	G	.	.	MAF_USDA=1.639
NC_035092.1	38841283	.	G	C	.	.	MAF_USDA=18.033
NC_035092.1	38841344	.	A	G	.	.	MAF_USDA=2.941
NC_035092.1	38841380	.	G	A	.	.	MAF_INRAE=7.595;MAF_USDA=14.583
NC_035092.1	38841489	.	A	G	.	.	MAF_USDA=22.353
NC_035092.1	38841538	.	A	T	.	.	MAF_INRAE=34.81;MAF_USDA=41.176
NC_035092.1	38841622	.	A	T	.	.	MAF_INRAE=34.81;MAF_USDA=40.588
NC_035092.1	38841638	.	A	T	.	.	MAF_USDA=2.459
NC_035092.1	38841640	.	G	A	.	.	MAF_USDA=6.557
NC_035092.1	38841689	.	C	T	.	.	MAF_INRAE=17.5;MAF_USDA=22.353
NC_035092.1	38841716	.	A	T	.	.	MAF_INRAE=5.063;MAF_USDA=4.918
NC_035092.1	38841728	.	T	A	.	.	MAF_INRAE=5.063;MAF_USDA=4.918
NC_035092.1	38841734	.	T	G	.	.	MAF_USDA=17.213
NC_035092.1	38841770	.	A	C	.	.	MAF_USDA=2.459
NC_035092.1	38841771	.	A	T	.	.	MAF_USDA=2.459
NC_035092.1	38841772	.	G	C	.	.	MAF_USDA=2.459
NC_035092.1	38841773	.	G	C	.	.	MAF_USDA=2.459
NC_035092.1	38841774	.	A	T	.	.	MAF_USDA=2.459
NC_035092.1	38841775	.	G	T	.	.	MAF_USDA=2.459
NC_035092.1	38841798	.	C	T	.	.	MAF_INRAE=5.063;MAF_USDA=4.098
NC_035092.1	38841825	.	A	T	.	.	MAF_INRAE=5.063
NC_035092.1	38841838	.	T	G	.	.	MAF_INRAE=24.684;MAF_USDA=6.471
NC_035092.1	38841908	.	C	A	.	.	MAF_USDA=4.918
NC_035092.1	38841909	.	T	A	.	.	MAF_INRAE=32.911;MAF_USDA=27.059
NC_035092.1	38842050	.	A	G	.	.	MAF_INRAE=14.167;MAF_USDA=17.647
NC_035092.1	38842053	.	A	G	.	.	MAF_INRAE=5.263
NC_035092.1	38842066	.	G	C	.	.	MAF_INRAE=5.696
NC_035092.1	38842080	.	A	G	.	.	MAF_INRAE=5.063;MAF_USDA=4.918
NC_035092.1	38842092	.	G	A	.	.	MAF_INRAE=17.5;MAF_USDA=1.765
NC_035092.1	38842141	.	T	A	.	.	MAF_INRAE=5.696
NC_035092.1	38842195	.	G	T	.	.	MAF_USDA=8.333
NC_035092.1	38842247	.	C	A	.	.	MAF_USDA=2.459
NC_035092.1	38842286	.	G	T	.	.	MAF_USDA=10.0
NC_035092.1	38842292	.	C	G	.	.	MAF_INRAE=7.595;MAF_USDA=4.762
NC_035092.1	38842306	.	C	T	.	.	MAF_USDA=1.639
NC_035092.1	38842338	.	C	A	.	.	MAF_USDA=15.217
NC_035092.1	38842352	.	T	A	.	.	MAF_USDA=15.217
NC_035092.1	38842366	.	A	T	.	.	MAF_INRAE=5.0
NC_035092.1	38842433	.	C	G	.	.	MAF_USDA=2.459
NC_035092.1	38842549	.	G	A	.	.	MAF_INRAE=5.063;MAF_USDA=5.738
NC_035092.1	38842629	.	T	A	.	.	MAF_INRAE=5.063;MAF_USDA=5.738
NC_035092.1	38842690	.	C	T	.	.	MAF_INRAE=5.063;MAF_USDA=7.377
NC_035092.1	38842696	.	A	T	.	.	MAF_INRAE=5.063
NC_035092.1	38842724	.	T	C	.	.	MAF_INRAE=5.063;MAF_USDA=5.738
NC_035092.1	38842745	.	C	T	.	.	MAF_USDA=2.976
NC_035092.1	38842767	.	A	T	.	.	MAF_USDA=1.639
NC_035092.1	38842781	.	A	G	.	.	MAF_INRAE=5.063;MAF_USDA=5.738
NC_035092.1	38842825	.	C	G	.	.	MAF_INRAE=25.949;MAF_USDA=6.548
NC_035092.1	38842864	.	G	A	.	.	MAF_INRAE=7.595;MAF_USDA=15.217
NC_035092.1	38842877	.	A	C	.	.	MAF_INRAE=5.063;MAF_USDA=9.524
NC_035092.1	38843007	.	C	T	.	.	MAF_INRAE=17.5;MAF_USDA=2.083
NC_035092.1	38843098	.	C	T	.	.	MAF_USDA=1.639
NC_035092.1	38843167	.	T	A	.	.	MAF_USDA=9.016
NC_035092.1	38843235	.	T	C	.	.	MAF_INRAE=5.063;MAF_USDA=5.738
NC_035092.1	38843254	.	G	T	.	.	MAF_INRAE=5.063;MAF_USDA=4.918
NC_035092.1	38843259	.	T	A	.	.	MAF_INRAE=5.696;MAF_USDA=3.279
NC_035092.1	38843292	.	T	C	.	.	MAF_INRAE=5.696;MAF_USDA=8.235
NC_035092.1	38843323	.	C	G	.	.	MAF_USDA=1.639
NC_035092.1	38843325	.	C	T	.	.	MAF_INRAE=26.582;MAF_USDA=16.471
NC_035092.1	38843481	.	G	A	.	.	MAF_INRAE=5.063;MAF_USDA=5.738
NC_035092.1	38843525	.	G	C	.	.	MAF_INRAE=5.063;MAF_USDA=5.738
NC_035092.1	38843540	.	C	T	.	.	MAF_INRAE=5.063;MAF_USDA=5.738
NC_035092.1	38843550	.	C	T	.	.	MAF_INRAE=25.949;MAF_USDA=6.471
NC_035092.1	38843557	.	G	A	.	.	MAF_INRAE=7.595;MAF_USDA=22.917
NC_035092.1	38843647	.	T	G	.	.	MAF_USDA=8.333
NC_035092.1	38843703	.	T	C	.	.	MAF_INRAE=4.43;MAF_USDA=4.918
NC_035092.1	38843825	.	G	A	.	.	MAF_INRAE=5.696;MAF_USDA=23.529
NC_035092.1	38843856	.	A	C	.	.	MAF_INRAE=25.316;MAF_USDA=6.471
NC_035092.1	38843860	.	A	G	.	.	MAF_INRAE=5.063;MAF_USDA=5.738
NC_035092.1	38843892	.	T	G	.	.	MAF_USDA=4.118
NC_035092.1	38843895	.	C	A	.	.	MAF_USDA=1.639
NC_035092.1	38843946	.	T	C	.	.	MAF_INRAE=5.063
NC_035092.1	38844002	.	T	G	.	.	MAF_USDA=6.25
NC_035092.1	38844004	.	T	C	.	.	MAF_USDA=6.25
NC_035092.1	38844019	.	G	C	.	.	MAF_INRAE=4.43;MAF_USDA=5.738
NC_035092.1	38844201	.	G	C	.	.	MAF_INRAE=34.177;MAF_USDA=21.176
NC_035092.1	38844207	.	G	A	.	.	MAF_INRAE=5.063;MAF_USDA=5.738
NC_035092.1	38844487	.	G	A	.	.	MAF_USDA=6.25
NC_035092.1	38844589	.	T	A	.	.	MAF_USDA=8.333
NC_035092.1	38844591	.	T	G	.	.	MAF_USDA=11.475
NC_035092.1	38844686	.	G	A	.	.	MAF_INRAE=33.544;MAF_USDA=10.0
NC_035092.1	38844698	.	G	T	.	.	MAF_INRAE=32.911;MAF_USDA=27.647
NC_035092.1	38844758	.	G	A	.	.	MAF_INRAE=5.0
NC_035092.1	38844774	.	T	C	.	.	MAF_INRAE=5.0
NC_035092.1	38844814	.	G	T	.	.	MAF_USDA=1.639
NC_035092.1	38844818	.	G	T	.	.	MAF_INRAE=7.5;MAF_USDA=1.765
NC_035092.1	38844829	.	G	A	.	.	MAF_INRAE=11.392;MAF_USDA=11.176
NC_035092.1	38844837	.	A	T	.	.	MAF_USDA=4.098
NC_035092.1	38844858	.	G	T	.	.	MAF_INRAE=27.215;MAF_USDA=24.706
NC_035092.1	38844949	.	C	T	.	.	MAF_INRAE=26.316;MAF_USDA=4.118
NC_035092.1	38845085	.	C	A	.	.	MAF_USDA=18.852
NC_035092.1	38845137	.	T	G	.	.	MAF_INRAE=11.392;MAF_USDA=10.0
NC_035092.1	38845138	.	G	T	.	.	MAF_USDA=8.333
NC_035092.1	38845144	.	C	G	.	.	MAF_INRAE=11.392;MAF_USDA=9.412
NC_035092.1	38845145	.	A	T	.	.	MAF_INRAE=5.0;MAF_USDA=9.412
NC_035092.1	38845146	.	C	G	.	.	MAF_INRAE=5.0;MAF_USDA=9.412
NC_035092.1	38845153	.	C	A	.	.	MAF_INRAE=11.392;MAF_USDA=10.0
NC_035092.1	38845159	.	T	A	.	.	MAF_INRAE=5.696
NC_035092.1	38845186	.	C	T	.	.	MAF_INRAE=26.316;MAF_USDA=5.882
NC_035092.1	38845196	.	G	T	.	.	MAF_USDA=2.459
NC_035092.1	38845227	.	T	A	.	.	MAF_INRAE=11.392;MAF_USDA=10.588
NC_035092.1	38845258	.	T	G	.	.	MAF_INRAE=11.392;MAF_USDA=10.0
NC_035092.1	38845270	.	A	G	.	.	MAF_INRAE=11.392;MAF_USDA=10.588
NC_035092.1	38845281	.	G	C	.	.	MAF_INRAE=12.025;MAF_USDA=30.588
NC_035092.1	38845318	.	A	C	.	.	MAF_INRAE=44.304;MAF_USDA=39.412
NC_035092.1	38845344	.	A	G	.	.	MAF_INRAE=26.582;MAF_USDA=5.882
NC_035092.1	38845345	.	T	C	.	.	MAF_INRAE=11.392;MAF_USDA=10.588
NC_035092.1	38845352	.	C	T	.	.	MAF_INRAE=5.063
NC_035092.1	38845448	.	C	A	.	.	MAF_INRAE=26.316;MAF_USDA=4.118
NC_035092.1	38845475	.	G	A	.	.	MAF_INRAE=11.392;MAF_USDA=10.588
NC_035092.1	38845516	.	A	G	.	.	MAF_USDA=2.941
NC_035092.1	38845590	.	G	A	.	.	MAF_USDA=2.941
NC_035092.1	38845619	.	C	T	.	.	MAF_INRAE=44.937;MAF_USDA=40.0
NC_035092.1	38845630	.	G	A	.	.	MAF_USDA=3.529
NC_035092.1	38845706	.	C	T	.	.	MAF_INRAE=36.667;MAF_USDA=38.824
NC_035092.1	38845825	.	A	C	.	.	MAF_INRAE=5.063;MAF_USDA=5.738
NC_035092.1	38845889	.	A	G	.	.	MAF_INRAE=12.658;MAF_USDA=13.69
NC_035092.1	38845983	.	G	A	.	.	MAF_INRAE=5.696;MAF_USDA=3.279
NC_035092.1	38846011	.	C	A	.	.	MAF_USDA=4.118
NC_035092.1	38846021	.	C	A	.	.	MAF_INRAE=10.759;MAF_USDA=10.588
NC_035092.1	38846121	.	T	C	.	.	MAF_INRAE=11.392;MAF_USDA=10.588
NC_035092.1	38846123	.	G	C	.	.	MAF_USDA=3.279
NC_035092.1	38846219	.	T	G	.	.	MAF_USDA=3.279
NC_035092.1	38846294	.	G	C	.	.	MAF_INRAE=5.063
NC_035092.1	38846410	.	G	T	.	.	MAF_USDA=2.941
NC_035092.1	38846653	.	T	A	.	.	MAF_USDA=13.115
NC_035092.1	38846786	.	C	T	.	.	MAF_INRAE=11.392;MAF_USDA=10.0
NC_035092.1	38846790	.	T	A	.	.	MAF_INRAE=5.0;MAF_USDA=10.0
NC_035092.1	38846806	.	A	G	.	.	MAF_INRAE=5.0
NC_035092.1	38846882	.	T	A	.	.	MAF_INRAE=26.316;MAF_USDA=6.471
NC_035092.1	38846964	.	A	C	.	.	MAF_USDA=10.656
NC_035092.1	38846999	.	C	T	.	.	MAF_INRAE=33.544;MAF_USDA=26.471
NC_035092.1	38847045	.	C	A	.	.	MAF_USDA=2.941
NC_035092.1	38847062	.	T	C	.	.	MAF_INRAE=12.025;MAF_USDA=13.529
NC_035092.1	38847108	.	G	T	.	.	MAF_INRAE=20.886;MAF_USDA=2.083
NC_035092.1	38847174	.	T	A	.	.	MAF_USDA=15.294
NC_035092.1	38847196	.	C	T	.	.	MAF_INRAE=11.392;MAF_USDA=10.588
NC_035092.1	38847253	.	C	A	.	.	MAF_USDA=14.706
NC_035092.1	38847257	.	T	C	.	.	MAF_INRAE=5.063
NC_035092.1	38847264	.	A	G	.	.	MAF_INRAE=11.392;MAF_USDA=11.765
NC_035092.1	38847340	.	G	T	.	.	MAF_INRAE=2.5;MAF_USDA=2.941
NC_035092.1	38847366	.	A	G	.	.	MAF_USDA=8.333
NC_035092.1	38847386	.	T	A	.	.	MAF_USDA=3.529
NC_035092.1	38847402	.	T	A	.	.	MAF_INRAE=26.316;MAF_USDA=5.882
NC_035092.1	38847417	.	A	C	.	.	MAF_USDA=1.639
NC_035092.1	38847458	.	G	A	.	.	MAF_INRAE=23.684;MAF_USDA=6.471
NC_035092.1	38847468	.	T	C	.	.	MAF_INRAE=26.582;MAF_USDA=5.294
NC_035092.1	38847512	.	T	A	.	.	MAF_USDA=2.459
NC_035092.1	38847518	.	T	C	.	.	MAF_INRAE=10.759;MAF_USDA=12.353
NC_035092.1	38847610	.	G	A	.	.	MAF_INRAE=11.392;MAF_USDA=12.353
NC_035092.1	38847624	.	C	T	.	.	MAF_INRAE=11.392;MAF_USDA=12.353
NC_035092.1	38847660	.	C	A	.	.	MAF_USDA=13.115
NC_035092.1	38847686	.	T	C	.	.	MAF_INRAE=11.392;MAF_USDA=12.353
NC_035092.1	38847715	.	A	G	.	.	MAF_USDA=8.333
NC_035092.1	38847717	.	A	C	.	.	MAF_USDA=6.25
NC_035092.1	38847718	.	A	C	.	.	MAF_INRAE=11.392;MAF_USDA=6.25
NC_035092.1	38847724	.	T	G	.	.	MAF_USDA=6.25
NC_035092.1	38847728	.	T	A	.	.	MAF_INRAE=12.025;MAF_USDA=20.833
NC_035092.1	38847735	.	C	T	.	.	MAF_USDA=2.941
NC_035092.1	38847737	.	G	A	.	.	MAF_INRAE=5.696;MAF_USDA=4.098
NC_035092.1	38847777	.	T	G	.	.	MAF_USDA=2.941
NC_035092.1	38847888	.	A	T	.	.	MAF_INRAE=26.316;MAF_USDA=4.118
NC_035092.1	38847901	.	G	A	.	.	MAF_USDA=13.115
NC_035092.1	38847915	.	G	T	.	.	MAF_USDA=8.333
NC_035092.1	38847968	.	C	T	.	.	MAF_INRAE=11.392;MAF_USDA=28.235
NC_035092.1	38847971	.	G	C	.	.	MAF_INRAE=5.0;MAF_USDA=28.235
NC_035092.1	38848036	.	C	T	.	.	MAF_INRAE=5.063;MAF_USDA=3.529
NC_035092.1	38848037	.	G	T	.	.	MAF_INRAE=26.316;MAF_USDA=7.059
NC_035092.1	38848136	.	T	G	.	.	MAF_USDA=8.197
NC_035092.1	38848160	.	A	G	.	.	MAF_INRAE=5.696;MAF_USDA=3.279
NC_035092.1	38848171	.	A	G	.	.	MAF_INRAE=26.316;MAF_USDA=7.059
NC_035092.1	38848195	.	C	A	.	.	MAF_INRAE=11.392;MAF_USDA=12.941
NC_035092.1	38848199	.	T	C	.	.	MAF_USDA=13.115
NC_035092.1	38848206	.	G	A	.	.	MAF_USDA=2.941
NC_035092.1	38848250	.	A	G	.	.	MAF_USDA=11.475
NC_035092.1	38848453	.	A	G	.	.	MAF_USDA=2.459
NC_035092.1	38848469	.	T	C	.	.	MAF_INRAE=12.025;MAF_USDA=12.353
NC_035092.1	38848493	.	T	C	.	.	MAF_USDA=2.941
NC_035092.1	38848525	.	T	A	.	.	MAF_USDA=1.639
NC_035092.1	38848655	.	C	A	.	.	MAF_INRAE=4.43
NC_035092.1	38848668	.	T	A	.	.	MAF_INRAE=22.785;MAF_USDA=20.0
NC_035092.1	38848694	.	C	A	.	.	MAF_INRAE=33.333;MAF_USDA=47.826
NC_035092.1	38848769	.	G	C	.	.	MAF_USDA=3.086
NC_035092.1	38848952	.	T	C	.	.	MAF_INRAE=8.333;MAF_USDA=1.829
NC_035092.1	38849096	.	C	T	.	.	MAF_USDA=13.115
NC_035092.1	38849149	.	A	G	.	.	MAF_INRAE=11.392;MAF_USDA=6.25
NC_035092.1	38849161	.	T	G	.	.	MAF_USDA=8.333
NC_035092.1	38849162	.	T	A	.	.	MAF_USDA=6.25
NC_035092.1	38849163	.	T	A	.	.	MAF_USDA=22.917
NC_035092.1	38849164	.	T	A	.	.	MAF_USDA=31.25
NC_035092.1	38849165	.	T	A	.	.	MAF_USDA=8.333
NC_035092.1	38849166	.	T	A	.	.	MAF_USDA=8.333
NC_035092.1	38849217	.	T	C	.	.	MAF_INRAE=44.937;MAF_USDA=39.412
NC_035092.1	38849418	.	T	G	.	.	MAF_USDA=13.115
NC_035092.1	38849531	.	G	A	.	.	MAF_USDA=12.295
NC_035092.1	38849576	.	C	T	.	.	MAF_INRAE=11.392;MAF_USDA=8.824
NC_035092.1	38849703	.	A	C	.	.	MAF_INRAE=18.333;MAF_USDA=4.118
NC_035092.1	38849726	.	T	C	.	.	MAF_USDA=1.639
NC_035092.1	38849728	.	T	A	.	.	MAF_INRAE=10.759;MAF_USDA=9.412
NC_035092.1	38849731	.	T	C	.	.	MAF_INRAE=18.333;MAF_USDA=4.118
NC_035092.1	38850006	.	G	T	.	.	MAF_USDA=9.836
NC_035092.1	38850034	.	C	T	.	.	MAF_INRAE=26.316;MAF_USDA=5.294
NC_035092.1	38850068	.	G	A	.	.	MAF_USDA=1.639
NC_035092.1	38850098	.	G	T	.	.	MAF_INRAE=41.139;MAF_USDA=43.529
NC_035092.1	38850131	.	G	T	.	.	MAF_INRAE=41.139;MAF_USDA=44.706
NC_035092.1	38850179	.	T	A	.	.	MAF_INRAE=33.544;MAF_USDA=22.353
NC_035092.1	38850192	.	G	A	.	.	MAF_USDA=3.279
NC_035092.1	38850216	.	C	A	.	.	MAF_USDA=3.279
NC_035092.1	38850331	.	T	C	.	.	MAF_INRAE=33.544;MAF_USDA=24.118
NC_035092.1	38850449	.	C	T	.	.	MAF_INRAE=7.595;MAF_USDA=34.706
NC_035092.1	38850489	.	T	C	.	.	MAF_INRAE=33.544;MAF_USDA=24.118
NC_035092.1	38850516	.	T	A	.	.	MAF_INRAE=18.987;MAF_USDA=8.824
NC_035092.1	38850526	.	C	A	.	.	MAF_INRAE=5.696;MAF_USDA=3.279
NC_035092.1	38850533	.	G	T	.	.	MAF_USDA=9.016
NC_035092.1	38850582	.	C	T	.	.	MAF_INRAE=5.0;MAF_USDA=1.639
NC_035092.1	38850660	.	C	T	.	.	MAF_INRAE=12.658;MAF_USDA=17.059
NC_035092.1	38850733	.	G	A	.	.	MAF_USDA=2.459
NC_035092.1	38850743	.	T	A	.	.	MAF_USDA=10.656
NC_035092.1	38850784	.	A	G	.	.	MAF_INRAE=24.684;MAF_USDA=12.941
NC_035092.1	38850943	.	C	T	.	.	MAF_INRAE=25.949;MAF_USDA=10.0
NC_035092.1	38850976	.	T	C	.	.	MAF_INRAE=18.333;MAF_USDA=3.529
NC_035092.1	38851007	.	G	T	.	.	MAF_USDA=2.459
NC_035092.1	38851246	.	G	T	.	.	MAF_USDA=2.459
NC_035092.1	38851248	.	A	T	.	.	MAF_INRAE=18.987;MAF_USDA=7.059
NC_035092.1	38851267	.	A	G	.	.	MAF_INRAE=17.5;MAF_USDA=2.083
NC_035092.1	38851272	.	C	A	.	.	MAF_USDA=1.639
NC_035092.1	38851303	.	G	A	.	.	MAF_INRAE=26.316;MAF_USDA=5.294
NC_035092.1	38851308	.	G	A	.	.	MAF_INRAE=5.063
NC_035092.1	38851341	.	C	T	.	.	MAF_USDA=2.459
NC_035092.1	38851359	.	A	T	.	.	MAF_INRAE=38.608;MAF_USDA=47.647
NC_035092.1	38851409	.	T	G	.	.	MAF_USDA=1.639
NC_035092.1	38851489	.	G	T	.	.	MAF_USDA=13.934
NC_035092.1	38851491	.	A	G	.	.	MAF_USDA=2.459
NC_035092.1	38851580	.	C	A	.	.	MAF_USDA=1.639
NC_035092.1	38851690	.	T	G	.	.	MAF_INRAE=32.278;MAF_USDA=41.176
NC_035092.1	38851749	.	C	G	.	.	MAF_INRAE=7.595
NC_035092.1	38851792	.	G	A	.	.	MAF_INRAE=5.063
NC_035092.1	38851965	.	A	G	.	.	MAF_INRAE=26.316;MAF_USDA=5.294
NC_035092.1	38851975	.	G	A	.	.	MAF_USDA=2.459
NC_035092.1	38852055	.	A	G	.	.	MAF_USDA=2.941
NC_035092.1	38852151	.	G	A	.	.	MAF_INRAE=17.5;MAF_USDA=2.083
NC_035092.1	38852190	.	C	T	.	.	MAF_INRAE=31.013;MAF_USDA=42.941
NC_035092.1	38852236	.	A	G	.	.	MAF_INRAE=7.5;MAF_USDA=8.824
NC_035092.1	38852267	.	T	G	.	.	MAF_INRAE=7.5;MAF_USDA=12.353
NC_035092.1	38852280	.	G	A	.	.	MAF_USDA=1.639
NC_035092.1	38852298	.	A	T	.	.	MAF_USDA=3.279
NC_035092.1	38852329	.	T	A	.	.	MAF_INRAE=32.911;MAF_USDA=48.235
NC_035092.1	38852337	.	C	T	.	.	MAF_INRAE=5.063
NC_035092.1	38852339	.	G	T	.	.	MAF_INRAE=10.0;MAF_USDA=32.353
NC_035092.1	38852371	.	T	C	.	.	MAF_USDA=12.295
NC_035092.1	38852476	.	T	C	.	.	MAF_USDA=1.639
NC_035092.1	38852574	.	C	T	.	.	MAF_INRAE=46.203;MAF_USDA=48.824
NC_035092.1	38852646	.	T	C	.	.	MAF_USDA=2.353
NC_035092.1	38852767	.	T	A	.	.	MAF_INRAE=48.734;MAF_USDA=42.941
NC_035092.1	38852768	.	A	T	.	.	MAF_INRAE=49.167;MAF_USDA=42.941
NC_035092.1	38852773	.	T	A	.	.	MAF_INRAE=48.734;MAF_USDA=42.353
NC_035092.1	38853018	.	G	A	.	.	MAF_USDA=3.279
NC_035092.1	38853055	.	A	T	.	.	MAF_INRAE=46.203;MAF_USDA=41.176
NC_035092.1	38853093	.	T	C	.	.	MAF_INRAE=5.063;MAF_USDA=4.098
NC_035092.1	38853097	.	G	T	.	.	MAF_INRAE=45.57;MAF_USDA=14.118
NC_035092.1	38853110	.	C	T	.	.	MAF_INRAE=45.57;MAF_USDA=24.706
NC_035092.1	38853111	.	G	A	.	.	MAF_INRAE=5.063;MAF_USDA=4.118
NC_035092.1	38853131	.	A	G	.	.	MAF_INRAE=45.57;MAF_USDA=25.294
NC_035092.1	38853132	.	C	T	.	.	MAF_INRAE=19.167;MAF_USDA=41.765
NC_035092.1	38853134	.	T	G	.	.	MAF_INRAE=7.595
NC_035092.1	38853164	.	T	G	.	.	MAF_USDA=3.279
NC_035092.1	38853177	.	T	A	.	.	MAF_INRAE=27.215
NC_035092.1	38853178	.	G	T	.	.	MAF_INRAE=5.833
NC_035092.1	38853183	.	A	C	.	.	MAF_INRAE=11.392;MAF_USDA=14.118
NC_035092.1	38853186	.	C	T	.	.	MAF_INRAE=27.215;MAF_USDA=42.353
NC_035092.1	38853188	.	A	T	.	.	MAF_USDA=8.333
NC_035092.1	38853284	.	C	A	.	.	MAF_INRAE=2.5;MAF_USDA=4.118
NC_035092.1	38853618	.	A	T	.	.	MAF_INRAE=12.658;MAF_USDA=12.941
NC_035092.1	38853627	.	G	A	.	.	MAF_USDA=7.059
NC_035092.1	38853671	.	C	A	.	.	MAF_INRAE=26.316;MAF_USDA=5.294
NC_035092.1	38853714	.	A	T	.	.	MAF_INRAE=25.949;MAF_USDA=10.0
NC_035092.1	38853739	.	A	C	.	.	MAF_USDA=8.333
NC_035092.1	38853740	.	T	C	.	.	MAF_USDA=8.333
NC_035092.1	38853749	.	T	G	.	.	MAF_USDA=4.098
NC_035092.1	38853754	.	A	T	.	.	MAF_USDA=3.279
NC_035092.1	38853765	.	T	A	.	.	MAF_USDA=3.279
NC_035092.1	38853803	.	T	C	.	.	MAF_INRAE=27.215;MAF_USDA=24.118
NC_035092.1	38853823	.	G	C	.	.	MAF_INRAE=18.333
NC_035092.1	38853908	.	T	G	.	.	MAF_USDA=8.333
NC_035092.1	38854115	.	A	G	.	.	MAF_INRAE=15.19;MAF_USDA=30.0
NC_035092.1	38854361	.	G	A	.	.	MAF_USDA=3.279
NC_035092.1	38854424	.	T	C	.	.	MAF_INRAE=17.722;MAF_USDA=11.176
NC_035092.1	38854757	.	A	T	.	.	MAF_INRAE=6.962;MAF_USDA=12.353
NC_035092.1	38854824	.	G	T	.	.	MAF_INRAE=21.519;MAF_USDA=48.824
NC_035092.1	38854845	.	G	A	.	.	MAF_INRAE=7.595
NC_035092.1	38854847	.	C	T	.	.	MAF_INRAE=5.0
NC_035092.1	38854857	.	C	G	.	.	MAF_INRAE=26.316;MAF_USDA=4.118
NC_035092.1	38854894	.	C	A	.	.	MAF_INRAE=10.0;MAF_USDA=17.647
NC_035092.1	38854993	.	A	T	.	.	MAF_INRAE=18.333;MAF_USDA=2.353
NC_035092.1	38855069	.	G	A	.	.	MAF_INRAE=26.316;MAF_USDA=4.118
NC_035092.1	38855086	.	T	A	.	.	MAF_INRAE=7.5;MAF_USDA=15.294
NC_035092.1	38855111	.	G	A	.	.	MAF_INRAE=11.392;MAF_USDA=9.836
NC_035092.1	38855118	.	C	A	.	.	MAF_INRAE=11.392;MAF_USDA=10.656
NC_035092.1	38855130	.	A	C	.	.	MAF_INRAE=7.5;MAF_USDA=15.294
NC_035092.1	38855507	.	T	C	.	.	MAF_INRAE=11.392;MAF_USDA=10.656
NC_035092.1	38855549	.	T	A	.	.	MAF_INRAE=39.241;MAF_USDA=42.353
NC_035092.1	38855550	.	C	A	.	.	MAF_INRAE=7.5;MAF_USDA=7.647
NC_035092.1	38855565	.	A	G	.	.	MAF_INRAE=18.333;MAF_USDA=12.941
NC_035092.1	38855600	.	G	T	.	.	MAF_INRAE=7.5;MAF_USDA=15.882
NC_035092.1	38855682	.	G	A	.	.	MAF_INRAE=7.5;MAF_USDA=29.167
NC_035092.1	38855696	.	G	T	.	.	MAF_INRAE=7.5;MAF_USDA=15.882
NC_035092.1	38855705	.	T	C	.	.	MAF_INRAE=7.5;MAF_USDA=29.167
NC_035092.1	38855741	.	C	A	.	.	MAF_INRAE=11.392;MAF_USDA=10.656
NC_035092.1	38855755	.	C	T	.	.	MAF_USDA=4.098
NC_035092.1	38855828	.	T	A	.	.	MAF_INRAE=32.278
NC_035092.1	38855829	.	G	T	.	.	MAF_INRAE=28.333
NC_035092.1	38855834	.	C	T	.	.	MAF_USDA=1.639
NC_035092.1	38855835	.	G	T	.	.	MAF_INRAE=7.5;MAF_USDA=15.294
NC_035092.1	38855860	.	T	G	.	.	MAF_INRAE=7.5;MAF_USDA=15.294
NC_035092.1	38855898	.	C	A	.	.	MAF_INRAE=26.316;MAF_USDA=5.294
NC_035092.1	38855900	.	T	C	.	.	MAF_INRAE=41.139;MAF_USDA=50.0
NC_035092.1	38855907	.	G	A	.	.	MAF_INRAE=7.5;MAF_USDA=15.882
NC_035092.1	38855913	.	C	G	.	.	MAF_USDA=3.279
NC_035092.1	38855942	.	G	A	.	.	MAF_INRAE=2.5;MAF_USDA=2.083
NC_035092.1	38855946	.	G	A	.	.	MAF_INRAE=39.241;MAF_USDA=42.941
NC_035092.1	38855958	.	A	G	.	.	MAF_INRAE=20.833
NC_035092.1	38855960	.	T	A	.	.	MAF_USDA=4.118
NC_035092.1	38855964	.	C	T	.	.	MAF_USDA=9.412
NC_035092.1	38855968	.	T	A	.	.	MAF_USDA=3.529
NC_035092.1	38855969	.	T	A	.	.	MAF_USDA=7.059
NC_035092.1	38855979	.	G	A	.	.	MAF_INRAE=7.5;MAF_USDA=5.882
NC_035092.1	38855987	.	C	A	.	.	MAF_INRAE=28.333;MAF_USDA=30.0
NC_035092.1	38856185	.	G	T	.	.	MAF_INRAE=8.333;MAF_USDA=14.706
NC_035092.1	38856322	.	A	T	.	.	MAF_USDA=2.459
NC_035092.1	38856528	.	C	T	.	.	MAF_INRAE=26.316;MAF_USDA=4.118
NC_035092.1	38856691	.	T	C	.	.	MAF_INRAE=2.5;MAF_USDA=2.941
NC_035092.1	38856771	.	G	A	.	.	MAF_USDA=1.639
NC_035092.1	38856810	.	G	A	.	.	MAF_USDA=1.639
NC_035092.1	38856883	.	A	G	.	.	MAF_INRAE=26.316;MAF_USDA=4.118
NC_035092.1	38856905	.	C	G	.	.	MAF_USDA=1.639
NC_035092.1	38856988	.	T	A	.	.	MAF_INRAE=7.5;MAF_USDA=14.706
NC_035092.1	38857002	.	T	C	.	.	MAF_USDA=13.934
NC_035092.1	38857003	.	A	C	.	.	MAF_INRAE=7.5;MAF_USDA=14.118
NC_035092.1	38857012	.	A	T	.	.	MAF_USDA=3.279
NC_035092.1	38857013	.	G	A	.	.	MAF_INRAE=17.089;MAF_USDA=23.529
NC_035092.1	38857039	.	G	T	.	.	MAF_INRAE=11.392;MAF_USDA=10.656
NC_035092.1	38857061	.	G	A	.	.	MAF_INRAE=46.835;MAF_USDA=30.0
NC_035092.1	38857101	.	C	G	.	.	MAF_INRAE=11.392;MAF_USDA=5.738
NC_035092.1	38857107	.	T	C	.	.	MAF_INRAE=7.5;MAF_USDA=15.294
NC_035092.1	38857134	.	T	C	.	.	MAF_INRAE=18.333;MAF_USDA=12.941
NC_035092.1	38857148	.	C	A	.	.	MAF_INRAE=39.241;MAF_USDA=42.353
NC_035092.1	38857166	.	C	A	.	.	MAF_USDA=8.333
NC_035092.1	38857188	.	T	C	.	.	MAF_INRAE=7.5;MAF_USDA=15.294
NC_035092.1	38857254	.	TCAAAGAAAT	TCAAAGAAAA	.	.	MAF_USDA=29.167
NC_035092.1	38857293	.	A	G	.	.	MAF_INRAE=25.949;MAF_USDA=5.882
NC_035092.1	38857343	.	C	A	.	.	MAF_INRAE=7.5;MAF_USDA=14.706
NC_035092.1	38857391	.	C	A	.	.	MAF_INRAE=46.835;MAF_USDA=30.0
NC_035092.1	38857417	.	G	A	.	.	MAF_INRAE=11.392;MAF_USDA=10.656
NC_035092.1	38857500	.	C	A	.	.	MAF_USDA=13.115
NC_035092.1	38857584	.	C	A	.	.	MAF_INRAE=6.962
NC_035092.1	38857617	.	A	G	.	.	MAF_INRAE=44.937;MAF_USDA=40.588
NC_035092.1	38857675	.	T	C	.	.	MAF_INRAE=18.333;MAF_USDA=12.941
NC_035092.1	38857683	.	A	G	.	.	MAF_INRAE=5.696
NC_035092.1	38857695	.	G	T	.	.	MAF_INRAE=2.5
NC_035092.1	38857786	.	C	T	.	.	MAF_INRAE=23.418;MAF_USDA=27.059
NC_035092.1	38857803	.	T	C	.	.	MAF_INRAE=7.5;MAF_USDA=15.294
NC_035092.1	38857831	.	A	C	.	.	MAF_INRAE=7.5;MAF_USDA=15.294
NC_035092.1	38857989	.	G	A	.	.	MAF_USDA=7.059
NC_035092.1	38857998	.	G	T	.	.	MAF_USDA=7.059
NC_035092.1	38858047	.	T	G	.	.	MAF_INRAE=7.595;MAF_USDA=5.294
NC_035092.1	38858115	.	C	T	.	.	MAF_INRAE=26.316;MAF_USDA=10.588
NC_035092.1	38858129	.	C	T	.	.	MAF_INRAE=7.5;MAF_USDA=9.412
NC_035092.1	38858147	.	C	T	.	.	MAF_USDA=1.639
NC_035092.1	38858160	.	A	G	.	.	MAF_INRAE=7.595;MAF_USDA=4.706
NC_035092.1	38858225	.	A	G	.	.	MAF_INRAE=12.025;MAF_USDA=2.459
NC_035092.1	38858301	.	A	T	.	.	MAF_INRAE=33.544;MAF_USDA=42.353
NC_035092.1	38858323	.	A	T	.	.	MAF_USDA=4.098
NC_035092.1	38858378	.	C	A	.	.	MAF_INRAE=26.316;MAF_USDA=4.706
NC_035092.1	38858385	.	C	G	.	.	MAF_USDA=1.639
NC_035092.1	38858431	.	A	C	.	.	MAF_INRAE=26.316;MAF_USDA=4.706
NC_035092.1	38858460	.	G	T	.	.	MAF_INRAE=11.392;MAF_USDA=29.412
NC_035092.1	38858518	.	G	A	.	.	MAF_INRAE=2.5;MAF_USDA=2.083
NC_035092.1	38858538	.	T	C	.	.	MAF_USDA=6.471
NC_035092.1	38858547	.	A	C	.	.	MAF_INRAE=2.5;MAF_USDA=2.353
NC_035092.1	38858553	.	T	A	.	.	MAF_USDA=5.738
NC_035092.1	38858565	.	G	A	.	.	MAF_INRAE=2.5;MAF_USDA=2.083
NC_035092.1	38858577	.	T	A	.	.	MAF_INRAE=8.228
NC_035092.1	38858613	.	G	A	.	.	MAF_INRAE=25.316;MAF_USDA=23.529
NC_035092.1	38858720	.	C	A	.	.	MAF_USDA=12.295
NC_035092.1	38858732	.	C	T	.	.	MAF_INRAE=12.025;MAF_USDA=18.824
NC_035092.1	38858747	.	A	T	.	.	MAF_INRAE=2.5
NC_035092.1	38858791	.	C	A	.	.	MAF_INRAE=39.873;MAF_USDA=48.824
NC_035092.1	38858928	.	G	A	.	.	MAF_INRAE=7.595
NC_035092.1	38858956	.	C	T	.	.	MAF_INRAE=15.19;MAF_USDA=23.529
NC_035092.1	38858990	.	G	A	.	.	MAF_INRAE=20.253;MAF_USDA=24.706
NC_035092.1	38859007	.	G	A	.	.	MAF_INRAE=6.962;MAF_USDA=5.738
NC_035092.1	38859066	.	C	T	.	.	MAF_INRAE=40.506;MAF_USDA=41.765
NC_035092.1	38859079	.	A	G	.	.	MAF_INRAE=26.316;MAF_USDA=5.294
NC_035092.1	38859212	.	A	C	.	.	MAF_INRAE=35.443;MAF_USDA=30.0
NC_035092.1	38859292	.	C	G	.	.	MAF_INRAE=18.333;MAF_USDA=1.765
NC_035092.1	38859296	.	A	G	.	.	MAF_USDA=1.639
NC_035092.1	38859328	.	A	C	.	.	MAF_USDA=1.639
NC_035092.1	38859378	.	T	C	.	.	MAF_INRAE=31.013;MAF_USDA=14.706
NC_035092.1	38859412	.	C	T	.	.	MAF_INRAE=28.481;MAF_USDA=20.0
NC_035092.1	38859441	.	T	C	.	.	MAF_INRAE=5.063
NC_035092.1	38859461	.	C	T	.	.	MAF_INRAE=26.316;MAF_USDA=4.167
NC_035092.1	38859488	.	A	G	.	.	MAF_INRAE=26.316;MAF_USDA=4.706
NC_035092.1	38859498	.	C	T	.	.	MAF_INRAE=2.5;MAF_USDA=14.706
NC_035092.1	38859522	.	T	A	.	.	MAF_INRAE=39.873;MAF_USDA=43.75
NC_035092.1	38859534	.	T	G	.	.	MAF_INRAE=2.5
NC_035092.1	38859536	.	A	C	.	.	MAF_INRAE=7.595
NC_035092.1	38859541	.	T	A	.	.	MAF_USDA=18.75
NC_035092.1	38859542	.	T	A	.	.	MAF_USDA=18.75
NC_035092.1	38859543	.	A	T	.	.	MAF_INRAE=15.0;MAF_USDA=43.75
NC_035092.1	38859544	.	A	T	.	.	MAF_INRAE=25.833;MAF_USDA=16.667
NC_035092.1	38859545	.	A	T	.	.	MAF_INRAE=5.0
NC_035092.1	38859590	.	C	A	.	.	MAF_USDA=1.639
NC_035092.1	38859612	.	T	A	.	.	MAF_USDA=7.377
NC_035092.1	38859617	.	T	A	.	.	MAF_USDA=8.197
NC_035092.1	38859647	.	A	G	.	.	MAF_USDA=6.557
NC_035092.1	38859658	.	G	T	.	.	MAF_USDA=3.279
NC_035092.1	38859678	.	C	T	.	.	MAF_USDA=4.918
NC_035092.1	38859679	.	A	G	.	.	MAF_INRAE=20.253;MAF_USDA=26.23
NC_035092.1	38859698	.	A	C	.	.	MAF_INRAE=26.316;MAF_USDA=3.279
NC_035092.1	38859747	.	G	A	.	.	MAF_INRAE=5.0;MAF_USDA=1.639
NC_035092.1	38859761	.	G	A	.	.	MAF_INRAE=33.544;MAF_USDA=18.824
NC_035092.1	38859784	.	C	T	.	.	MAF_USDA=2.941
NC_035092.1	38859785	.	G	T	.	.	MAF_INRAE=5.696
NC_035092.1	38859961	.	A	G	.	.	MAF_INRAE=26.582;MAF_USDA=2.941
NC_035092.1	38859976	.	G	A	.	.	MAF_INRAE=26.316;MAF_USDA=4.118
NC_035092.1	38860024	.	T	C	.	.	MAF_INRAE=26.316;MAF_USDA=4.118
NC_035092.1	38860084	.	T	A	.	.	MAF_USDA=10.0
NC_035092.1	38860127	.	C	A	.	.	MAF_USDA=2.353
NC_035092.1	38860215	.	G	C	.	.	MAF_INRAE=26.316;MAF_USDA=4.118
NC_035092.1	38860390	.	G	A	.	.	MAF_INRAE=26.316;MAF_USDA=4.118
NC_035092.1	38860493	.	C	T	.	.	MAF_INRAE=21.667;MAF_USDA=45.882
NC_035092.1	38860505	.	C	A	.	.	MAF_USDA=4.098
NC_035092.1	38860506	.	G	A	.	.	MAF_USDA=4.098
NC_035092.1	38860526	.	G	A	.	.	MAF_USDA=2.459
NC_035092.1	38860532	.	T	G	.	.	MAF_USDA=2.459
NC_035092.1	38860535	.	G	A	.	.	MAF_USDA=2.459
NC_035092.1	38860551	.	T	C	.	.	MAF_INRAE=17.722;MAF_USDA=47.024
NC_035092.1	38860557	.	G	A	.	.	MAF_USDA=2.5
NC_035092.1	38860662	.	C	T	.	.	MAF_INRAE=13.924;MAF_USDA=5.882
NC_035092.1	38860675	.	C	T	.	.	MAF_INRAE=10.759;MAF_USDA=3.279
NC_035092.1	38860711	.	G	A	.	.	MAF_INRAE=26.316;MAF_USDA=3.529
NC_035092.1	38860720	.	C	T	.	.	MAF_INRAE=19.167;MAF_USDA=2.353
NC_035092.1	38860757	.	C	G	.	.	MAF_INRAE=7.595
NC_035092.1	38860767	.	AT	AC	.	.	MAF_USDA=6.25
NC_035092.1	38860768	.	T	C	.	.	MAF_INRAE=26.316;MAF_USDA=4.098
NC_035092.1	38860830	.	G	T	.	.	MAF_USDA=5.357
NC_035092.1	38860855	.	T	C	.	.	MAF_INRAE=44.937;MAF_USDA=37.059
NC_035092.1	38860861	.	G	A	.	.	MAF_INRAE=10.526;MAF_USDA=44.706
NC_035092.1	38861019	.	A	T	.	.	MAF_USDA=12.5
NC_035092.1	38861020	.	T	G	.	.	MAF_USDA=14.583
NC_035092.1	38861045	.	C	T	.	.	MAF_USDA=1.639
NC_035092.1	38861150	.	T	A	.	.	MAF_INRAE=13.924;MAF_USDA=7.059
NC_035092.1	38861208	.	C	T	.	.	MAF_INRAE=17.5;MAF_USDA=1.765
NC_035092.1	38861276	.	C	T	.	.	MAF_INRAE=26.316;MAF_USDA=4.118
NC_035092.1	38861293	.	C	T	.	.	MAF_INRAE=41.139;MAF_USDA=38.235
NC_035092.1	38861298	.	T	C	.	.	MAF_INRAE=21.667;MAF_USDA=47.647
NC_035092.1	38861449	.	C	T	.	.	MAF_INRAE=7.595;MAF_USDA=2.459
NC_035092.1	38861450	.	A	C	.	.	MAF_INRAE=32.5;MAF_USDA=44.706
NC_035092.1	38861490	.	C	T	.	.	MAF_INRAE=7.5;MAF_USDA=4.706
NC_035092.1	38861491	.	G	T	.	.	MAF_INRAE=7.595;MAF_USDA=1.639
NC_035092.1	38861655	.	G	T	.	.	MAF_INRAE=17.5;MAF_USDA=1.765
NC_035092.1	38861772	.	G	A	.	.	MAF_INRAE=16.667;MAF_USDA=6.471
NC_035092.1	38861778	.	A	T	.	.	MAF_USDA=3.279
NC_035092.1	38861821	.	A	C	.	.	MAF_INRAE=2.5
NC_035092.1	38861825	.	T	C	.	.	MAF_INRAE=10.759;MAF_USDA=3.279
NC_035092.1	38861910	.	T	A	.	.	MAF_INRAE=41.139;MAF_USDA=38.235
NC_035092.1	38861912	.	A	C	.	.	MAF_INRAE=37.5;MAF_USDA=38.824
NC_035092.1	38861946	.	A	C	.	.	MAF_INRAE=10.526;MAF_USDA=3.279
NC_035092.1	38861978	.	A	T	.	.	MAF_USDA=2.459
NC_035092.1	38862022	.	T	A	.	.	MAF_INRAE=26.316;MAF_USDA=4.118
NC_035092.1	38862073	.	G	T	.	.	MAF_USDA=2.459
NC_035092.1	38862089	.	A	C	.	.	MAF_INRAE=10.759;MAF_USDA=2.459
NC_035092.1	38862090	.	A	T	.	.	MAF_INRAE=41.139;MAF_USDA=38.824
NC_035092.1	38862097	.	C	T	.	.	MAF_INRAE=21.667;MAF_USDA=47.059
NC_035092.1	38862122	.	A	C	.	.	MAF_USDA=2.459
NC_035092.1	38862136	.	T	C	.	.	MAF_INRAE=41.772;MAF_USDA=38.824
NC_035092.1	38862153	.	G	A	.	.	MAF_USDA=14.583
NC_035092.1	38862159	.	A	G	.	.	MAF_INRAE=26.316;MAF_USDA=6.25
NC_035092.1	38862186	.	G	T	.	.	MAF_INRAE=41.772;MAF_USDA=38.235
NC_035092.1	38862242	.	A	G	.	.	MAF_USDA=3.333
NC_035092.1	38862319	.	C	A	.	.	MAF_INRAE=2.5;MAF_USDA=2.083
NC_035092.1	38862463	.	A	C	.	.	MAF_INRAE=2.532;MAF_USDA=1.695
NC_035092.1	38862465	.	A	G	.	.	MAF_INRAE=7.595;MAF_USDA=1.695
NC_035092.1	38862518	.	G	T	.	.	MAF_INRAE=21.667;MAF_USDA=50.0
NC_035092.1	38862571	.	T	A	.	.	MAF_INRAE=26.316;MAF_USDA=4.217
NC_035092.1	38862610	.	A	T	.	.	MAF_INRAE=26.316;MAF_USDA=3.571
NC_035092.1	38862625	.	T	G	.	.	MAF_USDA=7.5
NC_035092.1	38862695	.	C	T	.	.	MAF_USDA=4.762
NC_035092.1	38862739	.	T	C	.	.	MAF_USDA=14.583
NC_035092.1	38862790	.	A	C	.	.	MAF_INRAE=26.316;MAF_USDA=4.167
NC_035092.1	38862821	.	G	T	.	.	MAF_INRAE=6.962;MAF_USDA=3.333
NC_035092.1	38862822	.	G	T	.	.	MAF_INRAE=4.167;MAF_USDA=3.333
NC_035092.1	38862828	.	G	A	.	.	MAF_INRAE=2.5
NC_035092.1	38862859	.	G	A	.	.	MAF_USDA=4.167
NC_035092.1	38862901	.	T	A	.	.	MAF_USDA=4.237
NC_035092.1	38862913	.	C	T	.	.	MAF_USDA=1.695
NC_035092.1	38862921	.	A	T	.	.	MAF_INRAE=6.962;MAF_USDA=8.333
NC_035092.1	38862934	.	A	G	.	.	MAF_USDA=5.422
NC_035092.1	38863018	.	T	C	.	.	MAF_USDA=2.542
NC_035092.1	38863051	.	T	C	.	.	MAF_USDA=4.819
NC_035092.1	38863154	.	A	G	.	.	MAF_USDA=14.583
NC_035092.1	38863160	.	T	G	.	.	MAF_USDA=2.586
NC_035092.1	38863184	.	G	T	.	.	MAF_USDA=9.756
NC_035092.1	38863233	.	T	C	.	.	MAF_INRAE=35.833;MAF_USDA=40.854
NC_035092.1	38863247	.	AAT	AAC	.	.	MAF_USDA=41.667
NC_035092.1	38863249	.	T	C	.	.	MAF_INRAE=28.333;MAF_USDA=48.276
NC_035092.1	38863283	.	A	G	.	.	MAF_USDA=4.878
NC_035092.1	38863311	.	G	A	.	.	MAF_INRAE=30.833;MAF_USDA=26.829
NC_035092.1	38863312	.	C	A	.	.	MAF_INRAE=30.833;MAF_USDA=26.829
NC_035092.1	38863326	.	T	C	.	.	MAF_INRAE=16.667;MAF_USDA=7.317
NC_035092.1	38863406	.	A	T	.	.	MAF_USDA=1.724
NC_035092.1	38863407	.	T	G	.	.	MAF_INRAE=21.667;MAF_USDA=42.683
NC_035092.1	38863409	.	T	G	.	.	MAF_INRAE=21.667;MAF_USDA=42.683
NC_035092.1	38863487	.	A	C	.	.	MAF_USDA=1.724
NC_035092.1	38863551	.	A	T	.	.	MAF_USDA=1.724
NC_035092.1	38863562	.	A	T	.	.	MAF_USDA=5.172
NC_035092.1	38863580	.	T	C	.	.	MAF_INRAE=35.0;MAF_USDA=48.78
NC_035092.1	38863595	.	ATG	ATT	.	.	MAF_USDA=29.167
NC_035092.1	38863597	.	G	T	.	.	MAF_USDA=40.517
NC_035092.1	38863641	.	C	G	.	.	MAF_INRAE=23.333
NC_035092.1	38863693	.	G	A	.	.	MAF_INRAE=32.911;MAF_USDA=46.988
NC_035092.1	38863745	.	T	G	.	.	MAF_INRAE=7.595;MAF_USDA=2.586
NC_035092.1	38863761	.	C	A	.	.	MAF_INRAE=7.595;MAF_USDA=3.448
NC_035092.1	38863799	.	C	T	.	.	MAF_INRAE=7.595;MAF_USDA=2.586
NC_035092.1	38863813	.	C	T	.	.	MAF_INRAE=5.0
NC_035092.1	38863823	.	G	T	.	.	MAF_USDA=2.586
NC_035092.1	38863926	.	G	A	.	.	MAF_INRAE=26.316;MAF_USDA=9.639
NC_035092.1	38863953	.	C	G	.	.	MAF_INRAE=5.063;MAF_USDA=1.695
NC_035092.1	38864012	.	G	T	.	.	MAF_INRAE=5.696;MAF_USDA=2.542
NC_035092.1	38864133	.	T	A	.	.	MAF_INRAE=18.333
NC_035092.1	38864146	.	T	A	.	.	MAF_INRAE=21.667;MAF_USDA=46.988
NC_035092.1	38864249	.	C	G	.	.	MAF_INRAE=17.5;MAF_USDA=1.19
NC_035092.1	38864304	.	T	A	.	.	MAF_INRAE=5.0
NC_035092.1	38864459	.	A	T	.	.	MAF_INRAE=2.5;MAF_USDA=8.333
NC_035092.1	38864489	.	T	A	.	.	MAF_INRAE=24.051;MAF_USDA=49.405
NC_035092.1	38864555	.	T	G	.	.	MAF_USDA=1.667
NC_035092.1	38864565	.	C	A	.	.	MAF_INRAE=5.696
NC_035092.1	38864611	.	C	A	.	.	MAF_USDA=5.085
NC_035092.1	38864614	.	A	G	.	.	MAF_INRAE=7.595;MAF_USDA=5.085
NC_035092.1	38864705	.	A	G	.	.	MAF_USDA=5.085
NC_035092.1	38864725	.	A	G	.	.	MAF_INRAE=7.595;MAF_USDA=5.085
NC_035092.1	38864759	.	C	A	.	.	MAF_INRAE=7.595;MAF_USDA=5.932
NC_035092.1	38864766	.	G	A	.	.	MAF_INRAE=2.5;MAF_USDA=3.614
NC_035092.1	38864802	.	A	C	.	.	MAF_INRAE=7.595;MAF_USDA=5.932
NC_035092.1	38864882	.	C	T	.	.	MAF_INRAE=25.949;MAF_USDA=25.595
NC_035092.1	38864883	.	A	G	.	.	MAF_INRAE=34.167;MAF_USDA=27.976
NC_035092.1	38864893	.	T	A	.	.	MAF_INRAE=33.544;MAF_USDA=27.976
NC_035092.1	38864964	.	C	T	.	.	MAF_USDA=4.167
NC_035092.1	38865024	.	T	G	.	.	MAF_INRAE=9.494;MAF_USDA=31.548
NC_035092.1	38865026	.	A	G	.	.	MAF_USDA=14.167
NC_035092.1	38865029	.	G	T	.	.	MAF_INRAE=7.595;MAF_USDA=1.667
NC_035092.1	38865052	.	G	A	.	.	MAF_INRAE=5.696;MAF_USDA=3.333
NC_035092.1	38865078	.	A	T	.	.	MAF_INRAE=26.316;MAF_USDA=8.333
NC_035092.1	38865143	.	G	A	.	.	MAF_INRAE=5.263
NC_035092.1	38865184	.	C	A	.	.	MAF_INRAE=24.051;MAF_USDA=50.0
NC_035092.1	38865238	.	G	T	.	.	MAF_INRAE=2.5;MAF_USDA=4.167
NC_035092.1	38865255	.	A	T	.	.	MAF_USDA=4.167
NC_035092.1	38865264	.	T	C	.	.	MAF_INRAE=18.333;MAF_USDA=2.083
NC_035092.1	38865285	.	C	A	.	.	MAF_INRAE=36.076;MAF_USDA=38.69
NC_035092.1	38865290	.	T	C	.	.	MAF_USDA=1.667
NC_035092.1	38865305	.	T	C	.	.	MAF_INRAE=6.962
NC_035092.1	38865366	.	A	C	.	.	MAF_INRAE=5.0;MAF_USDA=6.25
NC_035092.1	38865368	.	C	T	.	.	MAF_INRAE=5.0
NC_035092.1	38865460	.	G	A	.	.	MAF_USDA=1.695
NC_035092.1	38865466	.	C	T	.	.	MAF_USDA=8.333
NC_035092.1	38865601	.	G	A	.	.	MAF_INRAE=20.833;MAF_USDA=43.976
NC_035092.1	38865610	.	T	A	.	.	MAF_INRAE=26.316;MAF_USDA=8.434
NC_035092.1	38865656	.	T	G	.	.	MAF_USDA=15.254
NC_035092.1	38865702	.	A	C	.	.	MAF_INRAE=36.709;MAF_USDA=39.157
NC_035092.1	38865707	.	T	A	.	.	MAF_INRAE=2.5;MAF_USDA=8.333
NC_035092.1	38865725	.	T	C	.	.	MAF_INRAE=7.595;MAF_USDA=3.39
NC_035092.1	38865782	.	T	C	.	.	MAF_USDA=2.41
NC_035092.1	38865889	.	C	T	.	.	MAF_USDA=12.5
NC_035092.1	38865919	.	T	G	.	.	MAF_INRAE=6.962;MAF_USDA=4.237
NC_035092.1	38865977	.	C	A	.	.	MAF_INRAE=23.418;MAF_USDA=46.386
NC_035092.1	38866001	.	A	C	.	.	MAF_INRAE=18.333;MAF_USDA=2.083
NC_035092.1	38866139	.	T	C	.	.	MAF_USDA=1.695
NC_035092.1	38866225	.	A	C	.	.	MAF_INRAE=18.333;MAF_USDA=2.083
NC_035092.1	38866255	.	A	G	.	.	MAF_INRAE=2.5;MAF_USDA=4.217
NC_035092.1	38866273	.	G	T	.	.	MAF_INRAE=23.418;MAF_USDA=48.795
NC_035092.1	38866278	.	C	G	.	.	MAF_USDA=14.583
NC_035092.1	38866354	.	A	G	.	.	MAF_INRAE=36.076
NC_035092.1	38866372	.	A	T	.	.	MAF_USDA=1.639
NC_035092.1	38866384	.	T	A	.	.	MAF_INRAE=23.418
NC_035092.1	38866390	.	A	T	.	.	MAF_INRAE=20.833;MAF_USDA=45.833
NC_035092.1	38866394	.	T	G	.	.	MAF_USDA=5.833
NC_035092.1	38866456	.	T	A	.	.	MAF_INRAE=18.333;MAF_USDA=2.083
NC_035092.1	38866510	.	T	G	.	.	MAF_INRAE=7.595;MAF_USDA=3.333
NC_035092.1	38866521	.	G	T	.	.	MAF_INRAE=20.833;MAF_USDA=43.976
NC_035092.1	38866543	.	A	T	.	.	MAF_INRAE=5.696
NC_035092.1	38866555	.	G	A	.	.	MAF_INRAE=5.696
NC_035092.1	38866556	.	G	C	.	.	MAF_INRAE=5.833
NC_035092.1	38866559	.	G	C	.	.	MAF_INRAE=21.667;MAF_USDA=43.976
NC_035092.1	38866562	.	C	G	.	.	MAF_INRAE=5.833
NC_035092.1	38866574	.	C	T	.	.	MAF_INRAE=19.167;MAF_USDA=2.083
NC_035092.1	38866577	.	T	A	.	.	MAF_USDA=1.695
NC_035092.1	38866590	.	C	G	.	.	MAF_USDA=2.542
NC_035092.1	38866611	.	C	T	.	.	MAF_INRAE=7.595;MAF_USDA=2.542
NC_035092.1	38866613	.	C	A	.	.	MAF_INRAE=5.0;MAF_USDA=4.237
NC_035092.1	38866615	.	G	C	.	.	MAF_INRAE=5.0
NC_035092.1	38866616	.	C	G	.	.	MAF_USDA=5.085
NC_035092.1	38866683	.	T	A	.	.	MAF_USDA=29.167
NC_035092.1	38866685	.	T	A	.	.	MAF_USDA=4.237
NC_035092.1	38866704	.	C	T	.	.	MAF_INRAE=7.595;MAF_USDA=3.333
NC_035092.1	38866775	.	T	C	.	.	MAF_USDA=43.75
NC_035092.1	38866921	.	G	A	.	.	MAF_USDA=21.739
NC_035092.1	38866944	.	A	T	.	.	MAF_USDA=45.652
NC_035092.1	38868225	.	G	A	.	.	MAF_USDA=33.333
NC_035092.1	38868248	.	G	T	.	.	MAF_INRAE=25.833;MAF_USDA=48.193
NC_035092.1	38868249	.	C	A	.	.	MAF_USDA=48.795
NC_035092.1	38868261	.	T	G	.	.	MAF_USDA=29.167
NC_035092.1	38868379	.	C	T	.	.	MAF_USDA=4.918
NC_035092.1	38868408	.	C	T	.	.	MAF_INRAE=2.5;MAF_USDA=11.765
NC_035092.1	38868471	.	T	C	.	.	MAF_USDA=42.353
NC_035092.1	38868515	.	C	G	.	.	MAF_INRAE=8.333;MAF_USDA=40.588
NC_035092.1	38868523	.	G	A	.	.	MAF_USDA=1.639
NC_035092.1	38868554	.	A	G	.	.	MAF_INRAE=19.167
NC_035092.1	38868556	.	T	A	.	.	MAF_USDA=1.639
NC_035092.1	38868565	.	T	G	.	.	MAF_INRAE=5.833;MAF_USDA=4.098
NC_035092.1	38868582	.	T	C	.	.	MAF_INRAE=2.5;MAF_USDA=38.235
NC_035092.1	38868606	.	T	G	.	.	MAF_INRAE=2.5;MAF_USDA=38.824
NC_035092.1	38868612	.	C	T	.	.	MAF_INRAE=8.333;MAF_USDA=41.176
NC_035092.1	38868615	.	T	A	.	.	MAF_USDA=11.475
NC_035092.1	38868620	.	C	G	.	.	MAF_USDA=11.475
NC_035092.1	38868639	.	G	T	.	.	MAF_USDA=1.639
NC_035092.1	38868711	.	C	A	.	.	MAF_USDA=1.639
NC_035092.1	38868728	.	A	G	.	.	MAF_INRAE=3.333;MAF_USDA=4.098
NC_035092.1	38868805	.	C	A	.	.	MAF_USDA=27.083
NC_035092.1	38868943	.	A	C	.	.	MAF_INRAE=27.5;MAF_USDA=46.721
NC_035092.1	38868947	.	T	C	.	.	MAF_INRAE=5.833;MAF_USDA=3.279
NC_035092.1	38868954	.	A	T	.	.	MAF_USDA=4.098
NC_035092.1	38869072	.	T	A	.	.	MAF_INRAE=3.333;MAF_USDA=45.882
NC_035092.1	38869079	.	A	G	.	.	MAF_USDA=5.294
NC_035092.1	38869138	.	T	C	.	.	MAF_USDA=7.377
NC_035092.1	38869161	.	A	G	.	.	MAF_INRAE=27.5;MAF_USDA=46.471
NC_035092.1	38869177	.	C	A	.	.	MAF_INRAE=29.167;MAF_USDA=47.059
NC_035092.1	38869178	.	A	T	.	.	MAF_USDA=3.279
NC_035092.1	38869246	.	C	A	.	.	MAF_INRAE=18.333;MAF_USDA=2.083
NC_035092.1	38869255	.	T	A	.	.	MAF_INRAE=18.333;MAF_USDA=2.083
NC_035092.1	38869314	.	A	T	.	.	MAF_INRAE=18.333;MAF_USDA=2.083
NC_035092.1	38869355	.	C	T	.	.	MAF_INRAE=5.696;MAF_USDA=5.738
NC_035092.1	38869356	.	G	A	.	.	MAF_INRAE=18.333;MAF_USDA=2.083
NC_035092.1	38869357	.	T	C	.	.	MAF_INRAE=18.333
NC_035092.1	38869384	.	G	A	.	.	MAF_USDA=3.279
NC_035092.1	38869410	.	G	A	.	.	MAF_INRAE=7.595;MAF_USDA=4.098
NC_035092.1	38869444	.	T	A	.	.	MAF_INRAE=29.747;MAF_USDA=35.294
NC_035092.1	38869560	.	G	A	.	.	MAF_INRAE=7.595;MAF_USDA=2.459
NC_035092.1	38869575	.	A	G	.	.	MAF_USDA=1.639
NC_035092.1	38869585	.	T	G	.	.	MAF_INRAE=36.076;MAF_USDA=39.412
NC_035092.1	38869592	.	A	G	.	.	MAF_INRAE=18.333;MAF_USDA=1.765
NC_035092.1	38869610	.	T	A	.	.	MAF_INRAE=7.595;MAF_USDA=2.459
NC_035092.1	38869663	.	C	T	.	.	MAF_USDA=4.098
NC_035092.1	38869664	.	A	C	.	.	MAF_INRAE=23.684;MAF_USDA=4.167
NC_035092.1	38869667	.	C	G	.	.	MAF_USDA=4.167
NC_035092.1	38869773	.	G	T	.	.	MAF_USDA=2.459
NC_035092.1	38869822	.	G	A	.	.	MAF_USDA=2.459
NC_035092.1	38869843	.	A	C	.	.	MAF_INRAE=2.5;MAF_USDA=24.118
NC_035092.1	38869907	.	A	T	.	.	MAF_INRAE=2.5;MAF_USDA=10.0
NC_035092.1	38869918	.	A	G	.	.	MAF_USDA=3.333
NC_035092.1	38869938	.	C	A	.	.	MAF_USDA=12.5
NC_035092.1	38870292	.	C	A	.	.	MAF_INRAE=2.5;MAF_USDA=4.706
NC_035092.1	38870331	.	A	C	.	.	MAF_USDA=20.833
NC_035092.1	38870332	.	G	A	.	.	MAF_USDA=20.833
NC_035092.1	38870533	.	G	A	.	.	MAF_INRAE=5.263
NC_035092.1	38870554	.	T	G	.	.	MAF_INRAE=13.333
NC_035092.1	38870575	.	T	A	.	.	MAF_INRAE=13.333
NC_035092.1	38870577	.	T	A	.	.	MAF_INRAE=13.333
NC_035092.1	38870624	.	C	T	.	.	MAF_INRAE=26.316;MAF_USDA=7.647
NC_035092.1	38870697	.	C	A	.	.	MAF_INRAE=26.316;MAF_USDA=18.235
NC_035092.1	38870750	.	T	C	.	.	MAF_USDA=6.25
NC_035092.1	38870751	.	G	T	.	.	MAF_USDA=6.25
NC_035092.1	38870840	.	C	T	.	.	MAF_INRAE=2.5
NC_035092.1	38870844	.	T	C	.	.	MAF_INRAE=2.5
NC_035092.1	38870850	.	T	C	.	.	MAF_USDA=48.235
NC_035092.1	38870851	.	G	T	.	.	MAF_USDA=48.235
NC_035092.1	38870852	.	A	G	.	.	MAF_USDA=48.235
NC_035092.1	38870853	.	A	G	.	.	MAF_INRAE=32.5;MAF_USDA=48.235
NC_035092.1	38870898	.	G	T	.	.	MAF_INRAE=21.519;MAF_USDA=48.235
NC_035092.1	38870918	.	C	A	.	.	MAF_INRAE=19.167;MAF_USDA=2.083
NC_035092.1	38870933	.	T	C	.	.	MAF_INRAE=22.152;MAF_USDA=32.353
NC_035092.1	38870983	.	T	C	.	.	MAF_INRAE=15.19;MAF_USDA=34.118
NC_035092.1	38870995	.	G	A	.	.	MAF_INRAE=44.937;MAF_USDA=32.353
NC_035092.1	38871007	.	G	A	.	.	MAF_INRAE=26.316;MAF_USDA=17.059
NC_035092.1	38871017	.	G	C	.	.	MAF_INRAE=26.316;MAF_USDA=7.059
NC_035092.1	38871085	.	A	C	.	.	MAF_INRAE=32.5;MAF_USDA=47.917
NC_035092.1	38871088	.	G	T	.	.	MAF_INRAE=20.253;MAF_USDA=17.647
NC_035092.1	38871096	.	GGCT	GGCA	.	.	MAF_USDA=27.083
NC_035092.1	38871099	.	T	A	.	.	MAF_INRAE=15.823
NC_035092.1	38871135	.	C	T	.	.	MAF_INRAE=26.316;MAF_USDA=20.833
NC_035092.1	38871154	.	G	T	.	.	MAF_INRAE=15.823;MAF_USDA=34.706
NC_035092.1	38871155	.	C	A	.	.	MAF_INRAE=14.167;MAF_USDA=35.294
NC_035092.1	38871170	.	T	A	.	.	MAF_USDA=1.639
NC_035092.1	38871220	.	C	T	.	.	MAF_USDA=3.279
NC_035092.1	38871257	.	C	G	.	.	MAF_INRAE=26.316;MAF_USDA=7.647
NC_035092.1	38871260	.	C	T	.	.	MAF_INRAE=5.696;MAF_USDA=4.918
NC_035092.1	38871264	.	A	T	.	.	MAF_INRAE=5.833
NC_035092.1	38871303	.	G	C	.	.	MAF_INRAE=15.19;MAF_USDA=34.706
NC_035092.1	38871321	.	T	C	.	.	MAF_INRAE=15.19;MAF_USDA=27.083
NC_035092.1	38871427	.	C	A	.	.	MAF_INRAE=35.443;MAF_USDA=47.647
NC_035092.1	38871502	.	G	A	.	.	MAF_USDA=14.118
NC_035092.1	38871533	.	C	T	.	.	MAF_INRAE=5.696;MAF_USDA=16.393
NC_035092.1	38871590	.	G	A	.	.	MAF_INRAE=15.19;MAF_USDA=47.647
NC_035092.1	38871601	.	T	G	.	.	MAF_INRAE=18.333;MAF_USDA=2.083
NC_035092.1	38871648	.	A	G	.	.	MAF_USDA=3.333
NC_035092.1	38871701	.	A	G	.	.	MAF_USDA=1.639
NC_035092.1	38871768	.	A	G	.	.	MAF_INRAE=29.114;MAF_USDA=47.647
NC_035092.1	38871769	.	A	G	.	.	MAF_INRAE=31.667;MAF_USDA=48.235
NC_035092.1	38872022	.	C	T	.	.	MAF_INRAE=5.0
NC_035092.1	38872035	.	G	A	.	.	MAF_INRAE=13.291;MAF_USDA=5.882
NC_035092.1	38872168	.	C	A	.	.	MAF_USDA=1.639
NC_035092.1	38872169	.	A	T	.	.	MAF_USDA=1.639
NC_035092.1	38872175	.	G	C	.	.	MAF_INRAE=21.053;MAF_USDA=21.765
NC_035092.1	38876235	.	C	T	.	.	MAF_USDA=4.098
NC_035092.1	38876282	.	G	T	.	.	MAF_USDA=9.412
NC_035092.1	38876383	.	G	T	.	.	MAF_INRAE=13.291;MAF_USDA=24.59
NC_035092.1	38876657	.	A	G	.	.	MAF_USDA=11.176
NC_035092.1	38876757	.	G	A	.	.	MAF_USDA=1.639
NC_035092.1	38876950	.	T	C	.	.	MAF_INRAE=18.333;MAF_USDA=8.235
NC_035092.1	38877015	.	C	G	.	.	MAF_USDA=2.459
NC_035092.1	38877099	.	C	T	.	.	MAF_INRAE=5.696
NC_035092.1	38877148	.	G	T	.	.	MAF_USDA=9.836
NC_035092.1	38877158	.	C	T	.	.	MAF_USDA=2.459
NC_035092.1	38877175	.	A	T	.	.	MAF_USDA=4.706
NC_035092.1	38877274	.	G	T	.	.	MAF_INRAE=15.823;MAF_USDA=31.765
NC_035092.1	38877291	.	C	A	.	.	MAF_INRAE=30.38;MAF_USDA=41.176
NC_035092.1	38877371	.	G	T	.	.	MAF_INRAE=18.333;MAF_USDA=2.083
NC_035092.1	38877374	.	T	C	.	.	MAF_INRAE=2.5
NC_035092.1	38877405	.	A	C	.	.	MAF_INRAE=2.5;MAF_USDA=4.706
NC_035092.1	38877411	.	C	A	.	.	MAF_INRAE=18.333;MAF_USDA=8.235
NC_035092.1	38877423	.	T	C	.	.	MAF_INRAE=2.5;MAF_USDA=11.765
NC_035092.1	38877560	.	C	T	.	.	MAF_INRAE=29.747;MAF_USDA=31.548
NC_035092.1	38877605	.	A	G	.	.	MAF_INRAE=15.823;MAF_USDA=22.353
NC_035092.1	38877630	.	C	T	.	.	MAF_INRAE=18.333;MAF_USDA=2.083
NC_035092.1	38877638	.	G	C	.	.	MAF_INRAE=10.833;MAF_USDA=5.294
NC_035092.1	38877682	.	A	T	.	.	MAF_INRAE=7.595;MAF_USDA=1.639
NC_035092.1	38877733	.	T	C	.	.	MAF_USDA=4.167
NC_035092.1	38877756	.	C	G	.	.	MAF_INRAE=7.595;MAF_USDA=1.667
NC_035092.1	38877829	.	T	C	.	.	MAF_USDA=8.235
NC_035092.1	38877835	.	G	A	.	.	MAF_USDA=11.475
NC_035092.1	38877852	.	T	C	.	.	MAF_INRAE=29.747;MAF_USDA=47.059
NC_035092.1	38877885	.	A	G	.	.	MAF_INRAE=29.747;MAF_USDA=45.882
NC_035092.1	38877890	.	A	C	.	.	MAF_USDA=24.706
NC_035092.1	38878062	.	T	G	.	.	MAF_USDA=2.459
NC_035092.1	38878333	.	G	A	.	.	MAF_INRAE=2.5;MAF_USDA=10.588
NC_035092.1	38878367	.	C	A	.	.	MAF_USDA=11.475
NC_035092.1	38878398	.	A	T	.	.	MAF_INRAE=5.696;MAF_USDA=1.639
NC_035092.1	38878407	.	T	G	.	.	MAF_INRAE=18.333;MAF_USDA=1.176
NC_035092.1	38878417	.	A	G	.	.	MAF_INRAE=18.333;MAF_USDA=7.059
NC_035092.1	38878446	.	T	A	.	.	MAF_USDA=11.176
NC_035092.1	38878469	.	A	T	.	.	MAF_INRAE=48.101;MAF_USDA=37.059
NC_035092.1	38878481	.	G	A	.	.	MAF_USDA=5.294
NC_035092.1	38878619	.	T	C	.	.	MAF_INRAE=2.632;MAF_USDA=11.765
NC_035092.1	38878625	.	C	T	.	.	MAF_INRAE=29.114;MAF_USDA=45.833
NC_035092.1	38878777	.	A	G	.	.	MAF_USDA=5.294
NC_035092.1	38878932	.	A	G	.	.	MAF_INRAE=29.114;MAF_USDA=46.471
NC_035092.1	38878985	.	C	T	.	.	MAF_INRAE=28.481;MAF_USDA=40.588
NC_035092.1	38879028	.	A	T	.	.	MAF_USDA=3.279
NC_035092.1	38879030	.	C	T	.	.	MAF_INRAE=18.333;MAF_USDA=10.588
NC_035092.1	38879047	.	A	C	.	.	MAF_INRAE=18.333;MAF_USDA=2.083
NC_035092.1	38879063	.	G	A	.	.	MAF_USDA=11.765
NC_035092.1	38879093	.	A	C	.	.	MAF_INRAE=7.595
NC_035092.1	38879127	.	A	C	.	.	MAF_INRAE=7.595;MAF_USDA=1.639
NC_035092.1	38879128	.	T	A	.	.	MAF_USDA=5.294
NC_035092.1	38879132	.	T	G	.	.	MAF_USDA=5.882
NC_035092.1	38879202	.	C	T	.	.	MAF_USDA=13.934
NC_035092.1	38879235	.	A	G	.	.	MAF_INRAE=19.167;MAF_USDA=18.824
NC_035092.1	38879290	.	A	C	.	.	MAF_USDA=3.279
NC_035092.1	38879321	.	C	T	.	.	MAF_USDA=5.294
NC_035092.1	38879425	.	T	A	.	.	MAF_INRAE=13.291;MAF_USDA=4.706
NC_035092.1	38879471	.	A	G	.	.	MAF_INRAE=5.063
NC_035092.1	38879495	.	C	G	.	.	MAF_USDA=13.934
NC_035092.1	38879529	.	T	C	.	.	MAF_INRAE=2.5;MAF_USDA=10.588
NC_035092.1	38879602	.	T	C	.	.	MAF_USDA=14.754
NC_035092.1	38879612	.	T	A	.	.	MAF_INRAE=29.747;MAF_USDA=41.765
NC_035092.1	38879614	.	T	G	.	.	MAF_INRAE=15.823;MAF_USDA=21.765
NC_035092.1	38879633	.	G	C	.	.	MAF_INRAE=7.595;MAF_USDA=1.639
NC_035092.1	38879741	.	C	T	.	.	MAF_INRAE=18.333;MAF_USDA=8.824
NC_035092.1	38879744	.	C	T	.	.	MAF_INRAE=29.747;MAF_USDA=41.176
NC_035092.1	38879756	.	G	A	.	.	MAF_INRAE=29.114;MAF_USDA=40.588
NC_035092.1	38879767	.	C	T	.	.	MAF_USDA=5.882
NC_035092.1	38879780	.	A	G	.	.	MAF_INRAE=7.595
NC_035092.1	38879793	.	T	G	.	.	MAF_INRAE=29.747;MAF_USDA=49.412
NC_035092.1	38879835	.	A	G	.	.	MAF_USDA=4.098
NC_035092.1	38879861	.	G	A	.	.	MAF_INRAE=6.329;MAF_USDA=20.833
NC_035092.1	38879876	.	C	T	.	.	MAF_INRAE=26.316;MAF_USDA=11.176
NC_035092.1	38879897	.	G	T	.	.	MAF_INRAE=48.101;MAF_USDA=37.647
NC_035092.1	38879965	.	C	G	.	.	MAF_INRAE=17.5;MAF_USDA=5.882
NC_035092.1	38879966	.	A	G	.	.	MAF_INRAE=49.367;MAF_USDA=38.824
NC_035092.1	38879975	.	A	G	.	.	MAF_INRAE=13.924;MAF_USDA=4.706
NC_035092.1	38880047	.	T	A	.	.	MAF_INRAE=8.861;MAF_USDA=20.588
NC_035092.1	38880048	.	T	A	.	.	MAF_INRAE=48.333;MAF_USDA=35.294
NC_035092.1	38880182	.	A	C	.	.	MAF_INRAE=18.354;MAF_USDA=2.459
NC_035092.1	38880205	.	T	C	.	.	MAF_USDA=12.5
NC_035092.1	38880221	.	A	G	.	.	MAF_INRAE=45.57;MAF_USDA=28.235
NC_035092.1	38880237	.	A	T	.	.	MAF_INRAE=7.595;MAF_USDA=2.353
NC_035092.1	38880241	.	T	G	.	.	MAF_USDA=2.459
NC_035092.1	38880254	.	A	C	.	.	MAF_USDA=1.639
NC_035092.1	38880276	.	C	T	.	.	MAF_INRAE=5.696;MAF_USDA=14.583
NC_035092.1	38880302	.	T	C	.	.	MAF_INRAE=7.595;MAF_USDA=3.279
NC_035092.1	38880351	.	A	T	.	.	MAF_USDA=4.098
NC_035092.1	38880581	.	C	T	.	.	MAF_USDA=3.279
NC_035092.1	38880583	.	C	G	.	.	MAF_USDA=4.918
NC_035092.1	38880632	.	G	A	.	.	MAF_INRAE=49.167
NC_035092.1	38880635	.	T	A	.	.	MAF_INRAE=33.544;MAF_USDA=35.882
NC_035092.1	38880640	.	T	A	.	.	MAF_INRAE=15.823;MAF_USDA=22.917
NC_035092.1	38880641	.	A	T	.	.	MAF_USDA=47.917
NC_035092.1	38880644	.	A	T	.	.	MAF_USDA=4.918
NC_035092.1	38880645	.	T	G	.	.	MAF_USDA=13.934
NC_035092.1	38880646	.	T	G	.	.	MAF_USDA=4.098
NC_035092.1	38880664	.	A	G	.	.	MAF_INRAE=2.5
NC_035092.1	38880680	.	A	T	.	.	MAF_USDA=4.918
NC_035092.1	38880682	.	T	A	.	.	MAF_INRAE=29.114;MAF_USDA=42.353
NC_035092.1	38880707	.	C	T	.	.	MAF_USDA=7.377
NC_035092.1	38880723	.	C	T	.	.	MAF_INRAE=46.203;MAF_USDA=34.706
NC_035092.1	38880763	.	C	A	.	.	MAF_INRAE=10.127;MAF_USDA=14.706
NC_035092.1	38880764	.	A	C	.	.	MAF_USDA=1.639
NC_035092.1	38880786	.	G	A	.	.	MAF_INRAE=2.5;MAF_USDA=2.976
NC_035092.1	38880789	.	A	C	.	.	MAF_INRAE=18.354;MAF_USDA=29.412
NC_035092.1	38880792	.	C	T	.	.	MAF_INRAE=41.667;MAF_USDA=42.353
NC_035092.1	38880803	.	T	A	.	.	MAF_USDA=2.459
NC_035092.1	38881002	.	A	C	.	.	MAF_INRAE=47.468;MAF_USDA=34.118
NC_035092.1	38881003	.	G	A	.	.	MAF_INRAE=45.833;MAF_USDA=34.118
NC_035092.1	38881040	.	A	T	.	.	MAF_INRAE=5.0
NC_035092.1	38881095	.	C	A	.	.	MAF_INRAE=45.57;MAF_USDA=34.118
NC_035092.1	38881108	.	A	G	.	.	MAF_INRAE=45.57;MAF_USDA=32.353
NC_035092.1	38881271	.	A	C	.	.	MAF_USDA=1.639
NC_035092.1	38881273	.	C	T	.	.	MAF_USDA=12.295
NC_035092.1	38881283	.	A	C	.	.	MAF_USDA=10.656
NC_035092.1	38881286	.	T	G	.	.	MAF_INRAE=46.203;MAF_USDA=33.529
NC_035092.1	38881303	.	G	A	.	.	MAF_USDA=7.377
NC_035092.1	38881306	.	A	T	.	.	MAF_USDA=14.583
NC_035092.1	38881320	.	A	G	.	.	MAF_USDA=5.738
NC_035092.1	38881388	.	C	A	.	.	MAF_INRAE=5.0
NC_035092.1	38881392	.	T	G	.	.	MAF_INRAE=7.595;MAF_USDA=4.706
NC_035092.1	38881463	.	C	T	.	.	MAF_USDA=9.016
NC_035092.1	38881464	.	C	T	.	.	MAF_INRAE=46.203;MAF_USDA=34.706
NC_035092.1	38881481	.	A	T	.	.	MAF_USDA=1.639
NC_035092.1	38881482	.	T	C	.	.	MAF_USDA=1.639
NC_035092.1	38881507	.	G	A	.	.	MAF_USDA=2.459
NC_035092.1	38881615	.	A	T	.	.	MAF_INRAE=5.063;MAF_USDA=1.667
NC_035092.1	38881625	.	T	C	.	.	MAF_INRAE=5.696;MAF_USDA=3.279
NC_035092.1	38881753	.	C	A	.	.	MAF_INRAE=9.494;MAF_USDA=8.235
NC_035092.1	38881769	.	G	C	.	.	MAF_USDA=8.197
NC_035092.1	38881778	.	A	C	.	.	MAF_INRAE=9.494;MAF_USDA=8.235
NC_035092.1	38881780	.	T	C	.	.	MAF_INRAE=46.203;MAF_USDA=37.647
NC_035092.1	38881816	.	A	C	.	.	MAF_USDA=1.639
NC_035092.1	38881950	.	G	A	.	.	MAF_INRAE=10.0;MAF_USDA=9.836
NC_035092.1	38882043	.	C	A	.	.	MAF_USDA=2.459
NC_035092.1	38882052	.	T	C	.	.	MAF_USDA=14.583
NC_035092.1	38882073	.	A	C	.	.	MAF_USDA=1.639
NC_035092.1	38882095	.	G	C	.	.	MAF_USDA=3.529
NC_035092.1	38882123	.	C	A	.	.	MAF_INRAE=5.0;MAF_USDA=1.639
NC_035092.1	38882187	.	T	C	.	.	MAF_INRAE=37.975;MAF_USDA=26.471
NC_035092.1	38882234	.	A	G	.	.	MAF_USDA=8.197
NC_035092.1	38882258	.	G	C	.	.	MAF_INRAE=7.595;MAF_USDA=1.765
NC_035092.1	38882537	.	C	A	.	.	MAF_USDA=2.5
NC_035092.1	38882646	.	A	T	.	.	MAF_USDA=2.5
NC_035092.1	38882666	.	A	T	.	.	MAF_USDA=2.5
NC_035092.1	38882718	.	C	T	.	.	MAF_INRAE=5.696
NC_035092.1	38882750	.	T	A	.	.	MAF_INRAE=5.063
NC_035092.1	38882752	.	G	A	.	.	MAF_INRAE=5.0;MAF_USDA=2.459
NC_035092.1	38882792	.	C	T	.	.	MAF_USDA=2.5
NC_035092.1	38882808	.	C	A	.	.	MAF_USDA=3.333
NC_035092.1	38882825	.	T	A	.	.	MAF_USDA=1.667
NC_035092.1	38882877	.	C	A	.	.	MAF_USDA=2.5
NC_035092.1	38882958	.	A	G	.	.	MAF_INRAE=5.696
NC_035092.1	38882985	.	C	T	.	.	MAF_INRAE=24.051;MAF_USDA=18.235
NC_035092.1	38883115	.	A	C	.	.	MAF_INRAE=26.316;MAF_USDA=10.119
NC_035092.1	38883149	.	A	C	.	.	MAF_USDA=7.738
NC_035092.1	38883150	.	C	A	.	.	MAF_USDA=7.738
NC_035092.1	38883191	.	T	A	.	.	MAF_USDA=2.976
NC_035092.1	38883196	.	C	A	.	.	MAF_INRAE=5.263;MAF_USDA=20.833
NC_035092.1	38883198	.	A	T	.	.	MAF_USDA=3.333
NC_035092.1	38883199	.	T	A	.	.	MAF_USDA=4.762
NC_035092.1	38883201	.	T	A	.	.	MAF_USDA=2.976
NC_035092.1	38883255	.	C	T	.	.	MAF_INRAE=5.263;MAF_USDA=14.286
NC_035092.1	38883273	.	G	A	.	.	MAF_USDA=5.0
NC_035092.1	38883294	.	C	T	.	.	MAF_USDA=10.714
NC_035092.1	38883334	.	A	T	.	.	MAF_USDA=4.167
NC_035092.1	38883354	.	C	T	.	.	MAF_USDA=4.167
NC_035092.1	38883372	.	C	A	.	.	MAF_USDA=2.381
NC_035092.1	38883401	.	C	T	.	.	MAF_USDA=2.5
NC_035092.1	38883411	.	A	T	.	.	MAF_INRAE=5.263;MAF_USDA=5.357
NC_035092.1	38883558	.	G	T	.	.	MAF_USDA=2.5
NC_035092.1	38883605	.	T	G	.	.	MAF_USDA=2.5
NC_035092.1	38883652	.	G	T	.	.	MAF_USDA=8.929
NC_035092.1	38883670	.	C	T	.	.	MAF_INRAE=8.333;MAF_USDA=14.286
NC_035092.1	38883698	.	A	C	.	.	MAF_INRAE=26.316;MAF_USDA=4.167
NC_035092.1	38883748	.	C	T	.	.	MAF_INRAE=6.962;MAF_USDA=5.294
NC_035092.1	38883776	.	T	A	.	.	MAF_INRAE=1.667
NC_035092.1	38883793	.	C	A	.	.	MAF_USDA=8.824
NC_035092.1	38883822	.	C	T	.	.	MAF_INRAE=21.053
NC_035092.1	38883955	.	C	A	.	.	MAF_INRAE=5.0
NC_035092.1	38883999	.	G	A	.	.	MAF_INRAE=31.646;MAF_USDA=44.118
NC_035092.1	38884017	.	G	T	.	.	MAF_INRAE=45.57;MAF_USDA=34.706
NC_035092.1	38884205	.	A	C	.	.	MAF_INRAE=26.316;MAF_USDA=4.706
NC_035092.1	38884302	.	C	T	.	.	MAF_USDA=2.459
NC_035092.1	38884325	.	A	C	.	.	MAF_USDA=3.279
NC_035092.1	38884365	.	T	C	.	.	MAF_INRAE=9.494;MAF_USDA=5.882
NC_035092.1	38884400	.	T	G	.	.	MAF_USDA=9.016
NC_035092.1	38884401	.	T	G	.	.	MAF_USDA=9.016
NC_035092.1	38884402	.	C	T	.	.	MAF_USDA=9.016
NC_035092.1	38884411	.	C	T	.	.	MAF_USDA=2.459
NC_035092.1	38884443	.	G	A	.	.	MAF_USDA=3.279
NC_035092.1	38884461	.	G	A	.	.	MAF_INRAE=9.494;MAF_USDA=3.529
NC_035092.1	38884471	.	T	C	.	.	MAF_INRAE=5.0
NC_035092.1	38884551	.	C	A	.	.	MAF_INRAE=9.494;MAF_USDA=4.118
NC_035092.1	38884578	.	T	C	.	.	MAF_USDA=1.639
NC_035092.1	38884763	.	T	C	.	.	MAF_USDA=2.353
NC_035092.1	38884872	.	T	C	.	.	MAF_USDA=4.918
NC_035092.1	38884904	.	C	T	.	.	MAF_INRAE=26.316;MAF_USDA=4.118
NC_035092.1	38885147	.	C	T	.	.	MAF_INRAE=8.228;MAF_USDA=20.0
NC_035092.1	38885226	.	T	C	.	.	MAF_INRAE=8.228;MAF_USDA=20.0
NC_035092.1	38885305	.	A	T	.	.	MAF_INRAE=8.228;MAF_USDA=18.824
NC_035092.1	38885360	.	G	A	.	.	MAF_USDA=3.279
NC_035092.1	38885409	.	C	T	.	.	MAF_INRAE=25.0;MAF_USDA=20.833
NC_035092.1	38885475	.	T	G	.	.	MAF_USDA=5.882
NC_035092.1	38885480	.	C	A	.	.	MAF_INRAE=17.5;MAF_USDA=11.176
NC_035092.1	38885504	.	C	A	.	.	MAF_INRAE=26.316;MAF_USDA=5.294
NC_035092.1	38885564	.	G	A	.	.	MAF_USDA=3.279
NC_035092.1	38885574	.	T	C	.	.	MAF_INRAE=25.316;MAF_USDA=25.882
NC_035092.1	38885622	.	A	C	.	.	MAF_USDA=4.918
NC_035092.1	38885655	.	A	G	.	.	MAF_USDA=2.459
NC_035092.1	38885709	.	G	T	.	.	MAF_USDA=8.824
NC_035092.1	38885767	.	G	T	.	.	MAF_USDA=5.738
NC_035092.1	38885862	.	T	C	.	.	MAF_USDA=4.918
NC_035092.1	38885937	.	T	C	.	.	MAF_INRAE=8.228;MAF_USDA=21.176
NC_035092.1	38886087	.	C	T	.	.	MAF_USDA=5.738
NC_035092.1	38886101	.	C	G	.	.	MAF_USDA=1.639
NC_035092.1	38886251	.	A	C	.	.	MAF_INRAE=13.291;MAF_USDA=17.059
NC_035092.1	38886365	.	C	T	.	.	MAF_USDA=1.639
NC_035092.1	38886401	.	C	T	.	.	MAF_USDA=8.197
NC_035092.1	38886587	.	C	A	.	.	MAF_USDA=1.639
NC_035092.1	38886597	.	A	G	.	.	MAF_INRAE=13.924;MAF_USDA=20.0
NC_035092.1	38886702	.	A	T	.	.	MAF_INRAE=2.5
NC_035092.1	38886840	.	T	A	.	.	MAF_INRAE=37.975;MAF_USDA=24.706
NC_035092.1	38886865	.	C	T	.	.	MAF_INRAE=9.494;MAF_USDA=8.824
NC_035092.1	38886900	.	C	T	.	.	MAF_USDA=2.459
NC_035092.1	38886944	.	A	C	.	.	MAF_INRAE=7.595;MAF_USDA=4.706
NC_035092.1	38886946	.	G	A	.	.	MAF_USDA=8.197
NC_035092.1	38886968	.	C	T	.	.	MAF_INRAE=22.785;MAF_USDA=21.765
NC_035092.1	38886984	.	C	A	.	.	MAF_USDA=2.459
NC_035092.1	38887050	.	G	C	.	.	MAF_INRAE=7.595;MAF_USDA=4.706
NC_035092.1	38887158	.	C	G	.	.	MAF_USDA=1.639
NC_035092.1	38887190	.	A	T	.	.	MAF_INRAE=12.658;MAF_USDA=8.824
NC_035092.1	38887200	.	C	A	.	.	MAF_INRAE=12.658;MAF_USDA=17.059
NC_035092.1	38887212	.	A	T	.	.	MAF_USDA=16.393
NC_035092.1	38887308	.	C	T	.	.	MAF_INRAE=13.291;MAF_USDA=21.176
NC_035092.1	38887386	.	A	G	.	.	MAF_INRAE=12.658;MAF_USDA=8.824
NC_035092.1	38887470	.	C	T	.	.	MAF_INRAE=13.333;MAF_USDA=8.235
NC_035092.1	38887506	.	T	C	.	.	MAF_INRAE=13.333;MAF_USDA=8.235
NC_035092.1	38887821	.	A	G	.	.	MAF_INRAE=12.658;MAF_USDA=12.353
NC_035092.1	38887857	.	G	T	.	.	MAF_USDA=4.118
NC_035092.1	38887905	.	T	G	.	.	MAF_USDA=12.295
NC_035092.1	38887914	.	G	A	.	.	MAF_INRAE=12.658;MAF_USDA=8.824
NC_035092.1	38887974	.	A	G	.	.	MAF_USDA=2.459
NC_035092.1	38888085	.	C	T	.	.	MAF_USDA=2.459
NC_035092.1	38888371	.	G	T	.	.	MAF_INRAE=26.316;MAF_USDA=4.118
NC_035092.1	38888406	.	G	T	.	.	MAF_USDA=6.557
NC_035092.1	38888569	.	T	G	.	.	MAF_INRAE=44.937;MAF_USDA=31.765
NC_035092.1	38888571	.	T	A	.	.	MAF_INRAE=49.167;MAF_USDA=31.765
NC_035092.1	38888577	.	C	T	.	.	MAF_INRAE=44.937;MAF_USDA=31.765
NC_035092.1	38888580	.	T	G	.	.	MAF_USDA=3.279
NC_035092.1	38888861	.	T	G	.	.	MAF_USDA=1.639
NC_035092.1	38889341	.	A	T	.	.	MAF_INRAE=5.063
NC_035092.1	38889504	.	T	A	.	.	MAF_USDA=2.459
NC_035092.1	38889516	.	C	A	.	.	MAF_USDA=3.279
NC_035092.1	38889521	.	C	A	.	.	MAF_USDA=7.059
NC_035092.1	38889623	.	G	A	.	.	MAF_INRAE=15.789
NC_035092.1	38889651	.	C	T	.	.	MAF_USDA=7.059
NC_035092.1	38889657	.	C	T	.	.	MAF_INRAE=5.696
NC_035092.1	38889818	.	C	T	.	.	MAF_USDA=9.836
NC_035092.1	38889951	.	A	G	.	.	MAF_INRAE=7.595;MAF_USDA=2.459
NC_035092.1	38889960	.	C	A	.	.	MAF_INRAE=13.924;MAF_USDA=7.059
NC_035092.1	38889981	.	A	T	.	.	MAF_INRAE=28.481;MAF_USDA=18.235
NC_035092.1	38890097	.	T	A	.	.	MAF_USDA=1.639
NC_035092.1	38890139	.	G	A	.	.	MAF_INRAE=16.456;MAF_USDA=13.529
NC_035092.1	38890699	.	G	A	.	.	MAF_INRAE=5.0
NC_035092.1	38890774	.	G	C	.	.	MAF_INRAE=5.0;MAF_USDA=1.639
NC_035092.1	38890789	.	A	G	.	.	MAF_USDA=3.279
NC_035092.1	38890794	.	A	T	.	.	MAF_USDA=2.941
NC_035092.1	38890870	.	T	C	.	.	MAF_INRAE=5.0
NC_035092.1	38890912	.	C	T	.	.	MAF_USDA=11.475
NC_035092.1	38891042	.	G	T	.	.	MAF_INRAE=42.405;MAF_USDA=43.529
NC_035092.1	38891125	.	G	A	.	.	MAF_INRAE=26.316;MAF_USDA=4.118
NC_035092.1	38891144	.	C	T	.	.	MAF_USDA=6.557
NC_035092.1	38891241	.	C	G	.	.	MAF_INRAE=5.063;MAF_USDA=11.475
NC_035092.1	38891278	.	C	T	.	.	MAF_INRAE=17.5;MAF_USDA=16.667
NC_035092.1	38891338	.	A	C	.	.	MAF_USDA=2.941
NC_035092.1	38891407	.	G	A	.	.	MAF_USDA=12.941
NC_035092.1	38891461	.	T	A	.	.	MAF_INRAE=2.5
NC_035092.1	38891482	.	C	A	.	.	MAF_INRAE=8.228
NC_035092.1	38891485	.	T	G	.	.	MAF_INRAE=5.833;MAF_USDA=1.639
NC_035092.1	38891520	.	A	C	.	.	MAF_USDA=2.941
NC_035092.1	38891551	.	C	A	.	.	MAF_INRAE=8.228;MAF_USDA=1.639
NC_035092.1	38891692	.	C	A	.	.	MAF_INRAE=13.924;MAF_USDA=7.647
NC_035092.1	38891833	.	C	A	.	.	MAF_INRAE=8.228;MAF_USDA=1.639
NC_035092.1	38891892	.	G	A	.	.	MAF_USDA=2.459
NC_035092.1	38893035	.	A	G	.	.	MAF_USDA=20.833
NC_035092.1	38893075	.	T	C	.	.	MAF_USDA=2.083
NC_035092.1	38893289	.	T	G	.	.	MAF_INRAE=5.0
NC_035092.1	38893324	.	G	A	.	.	MAF_USDA=1.639
NC_035092.1	38893458	.	G	A	.	.	MAF_USDA=6.557
NC_035092.1	38893537	.	C	A	.	.	MAF_INRAE=2.5;MAF_USDA=7.647
NC_035092.1	38893563	.	T	G	.	.	MAF_USDA=2.459
NC_035092.1	38893739	.	C	A	.	.	MAF_INRAE=45.57;MAF_USDA=32.941
NC_035092.1	38893855	.	T	G	.	.	MAF_USDA=1.639
NC_035092.1	38893945	.	T	G	.	.	MAF_INRAE=31.013;MAF_USDA=12.941
NC_035092.1	38894013	.	G	A	.	.	MAF_INRAE=37.342;MAF_USDA=40.588
NC_035092.1	38894018	.	A	T	.	.	MAF_INRAE=2.5;MAF_USDA=1.765
NC_035092.1	38894024	.	A	G	.	.	MAF_INRAE=15.823;MAF_USDA=11.765
NC_035092.1	38894032	.	A	G	.	.	MAF_USDA=7.377
NC_035092.1	38894049	.	A	G	.	.	MAF_USDA=13.115
NC_035092.1	38894062	.	C	T	.	.	MAF_INRAE=21.519;MAF_USDA=11.765
NC_035092.1	38894120	.	T	G	.	.	MAF_USDA=1.639
NC_035092.1	38894227	.	C	T	.	.	MAF_USDA=1.639
NC_035092.1	38894253	.	T	C	.	.	MAF_INRAE=24.684;MAF_USDA=7.647
NC_035092.1	38894287	.	G	A	.	.	MAF_USDA=10.417
NC_035092.1	38894299	.	C	T	.	.	MAF_USDA=1.695
NC_035092.1	38894370	.	C	A	.	.	MAF_INRAE=12.025;MAF_USDA=17.647
NC_035092.1	38894662	.	T	C	.	.	MAF_INRAE=7.595;MAF_USDA=5.882
NC_035092.1	38894670	.	G	A	.	.	MAF_INRAE=7.595;MAF_USDA=4.118
NC_035092.1	38894672	.	C	A	.	.	MAF_INRAE=8.333;MAF_USDA=4.706
NC_035092.1	38894746	.	C	A	.	.	MAF_INRAE=7.595;MAF_USDA=4.706
NC_035092.1	38894757	.	A	C	.	.	MAF_USDA=4.098
NC_035092.1	38894792	.	C	A	.	.	MAF_INRAE=7.595;MAF_USDA=5.882
NC_035092.1	38894881	.	G	T	.	.	MAF_USDA=4.098
NC_035092.1	38894986	.	C	A	.	.	MAF_INRAE=3.333;MAF_USDA=10.0
NC_035092.1	38895006	.	G	C	.	.	MAF_INRAE=3.333;MAF_USDA=10.588
NC_035092.1	38895047	.	G	C	.	.	MAF_INRAE=5.063;MAF_USDA=4.098
NC_035092.1	38895065	.	G	A	.	.	MAF_INRAE=3.333;MAF_USDA=11.176
NC_035092.1	38895132	.	A	C	.	.	MAF_INRAE=10.127;MAF_USDA=16.471
NC_035092.1	38895221	.	C	T	.	.	MAF_INRAE=3.333;MAF_USDA=8.824
NC_035092.1	38895271	.	C	T	.	.	MAF_USDA=4.918
NC_035092.1	38895342	.	C	A	.	.	MAF_INRAE=3.333;MAF_USDA=8.929
NC_035092.1	38895393	.	C	A	.	.	MAF_USDA=4.918
NC_035092.1	38895394	.	G	A	.	.	MAF_INRAE=3.333;MAF_USDA=9.412
NC_035092.1	38895411	.	G	C	.	.	MAF_USDA=3.279
NC_035092.1	38895477	.	G	A	.	.	MAF_USDA=11.475
NC_035092.1	38895481	.	A	T	.	.	MAF_USDA=4.098
NC_035092.1	38895650	.	A	C	.	.	MAF_USDA=4.918
NC_035092.1	38895669	.	T	C	.	.	MAF_INRAE=10.127;MAF_USDA=17.059
NC_035092.1	38895686	.	T	G	.	.	MAF_INRAE=3.333;MAF_USDA=8.235
NC_035092.1	38895752	.	G	A	.	.	MAF_USDA=6.25
NC_035092.1	38895820	.	G	C	.	.	MAF_USDA=1.639
NC_035092.1	38895847	.	A	G	.	.	MAF_INRAE=2.5
NC_035092.1	38895898	.	G	A	.	.	MAF_INRAE=3.333;MAF_USDA=9.412
NC_035092.1	38895957	.	T	C	.	.	MAF_INRAE=3.333;MAF_USDA=11.765
NC_035092.1	38896011	.	C	T	.	.	MAF_INRAE=12.025;MAF_USDA=17.647
NC_035092.1	38896052	.	A	G	.	.	MAF_INRAE=3.333;MAF_USDA=8.235
NC_035092.1	38896174	.	C	A	.	.	MAF_USDA=1.639
NC_035092.1	38896193	.	A	C	.	.	MAF_USDA=1.639
NC_035092.1	38896439	.	G	A	.	.	MAF_USDA=3.279
NC_035092.1	38896493	.	C	T	.	.	MAF_INRAE=3.333;MAF_USDA=10.0
NC_035092.1	38896559	.	C	T	.	.	MAF_INRAE=5.063;MAF_USDA=3.279
NC_035092.1	38896683	.	A	G	.	.	MAF_INRAE=10.127;MAF_USDA=17.059
NC_035092.1	38896781	.	G	T	.	.	MAF_INRAE=7.595;MAF_USDA=4.118
NC_035092.1	38896809	.	G	A	.	.	MAF_USDA=1.639
NC_035092.1	38896839	.	C	T	.	.	MAF_INRAE=3.333;MAF_USDA=8.235
NC_035092.1	38896843	.	G	A	.	.	MAF_USDA=1.639
NC_035092.1	38896845	.	G	A	.	.	MAF_USDA=5.738
NC_035092.1	38896946	.	C	T	.	.	MAF_INRAE=9.494;MAF_USDA=17.647
NC_035092.1	38896988	.	A	G	.	.	MAF_INRAE=9.494;MAF_USDA=17.059
NC_035092.1	38897007	.	G	A	.	.	MAF_INRAE=3.333;MAF_USDA=8.235
NC_035092.1	38897042	.	G	C	.	.	MAF_USDA=14.286
NC_035092.1	38897048	.	G	A	.	.	MAF_INRAE=3.333;MAF_USDA=9.412
NC_035092.1	38897103	.	C	A	.	.	MAF_INRAE=12.025;MAF_USDA=17.647
NC_035092.1	38897145	.	C	T	.	.	MAF_INRAE=2.5
NC_035092.1	38897226	.	T	A	.	.	MAF_INRAE=7.595
NC_035092.1	38897268	.	C	A	.	.	MAF_INRAE=7.595
NC_035092.1	38897289	.	C	T	.	.	MAF_USDA=5.294
NC_035092.1	38897450	.	T	C	.	.	MAF_INRAE=10.127;MAF_USDA=17.059
NC_035092.1	38897451	.	G	C	.	.	MAF_USDA=1.639
NC_035092.1	38897522	.	C	T	.	.	MAF_INRAE=3.333;MAF_USDA=8.824
NC_035092.1	38897632	.	A	G	.	.	MAF_INRAE=5.0;MAF_USDA=12.5
NC_035092.1	38897663	.	C	T	.	.	MAF_INRAE=3.333;MAF_USDA=8.333
NC_035092.1	38897679	.	G	C	.	.	MAF_INRAE=5.0
NC_035092.1	38897695	.	G	A	.	.	MAF_INRAE=3.333;MAF_USDA=8.333
NC_035092.1	38897739	.	G	C	.	.	MAF_USDA=3.279
NC_035092.1	38897756	.	C	T	.	.	MAF_INRAE=3.333;MAF_USDA=8.824
NC_035092.1	38897757	.	G	A	.	.	MAF_INRAE=7.595;MAF_USDA=7.059
NC_035092.1	38897794	.	C	T	.	.	MAF_INRAE=3.333;MAF_USDA=7.647
NC_035092.1	38897847	.	C	T	.	.	MAF_INRAE=6.962;MAF_USDA=7.059
NC_035092.1	38897865	.	G	A	.	.	MAF_USDA=3.279
NC_035092.1	38897897	.	C	T	.	.	MAF_USDA=1.639
NC_035092.1	38897912	.	G	T	.	.	MAF_USDA=1.639
NC_035092.1	38897936	.	T	G	.	.	MAF_INRAE=40.506;MAF_USDA=37.647
NC_035092.1	38897962	.	T	C	.	.	MAF_INRAE=7.595;MAF_USDA=4.118
NC_035092.1	38898035	.	T	G	.	.	MAF_USDA=1.639
NC_035092.1	38898052	.	C	A	.	.	MAF_USDA=2.459
NC_035092.1	38898098	.	G	A	.	.	MAF_USDA=20.833
NC_035092.1	38898104	.	A	T	.	.	MAF_USDA=2.083
NC_035092.1	38898273	.	C	A	.	.	MAF_USDA=8.333
NC_035092.1	38898307	.	C	G	.	.	MAF_USDA=8.333
NC_035092.1	38899343	.	C	G	.	.	MAF_USDA=12.5
NC_035092.1	38899478	.	T	G	.	.	MAF_INRAE=3.333;MAF_USDA=6.471
NC_035092.1	38899510	.	C	T	.	.	MAF_INRAE=3.333;MAF_USDA=6.471
NC_035092.1	38899521	.	G	A	.	.	MAF_USDA=2.459
NC_035092.1	38899601	.	G	T	.	.	MAF_INRAE=7.595;MAF_USDA=5.882
NC_035092.1	38899602	.	A	T	.	.	MAF_INRAE=8.333;MAF_USDA=5.882
NC_035092.1	38899697	.	G	T	.	.	MAF_INRAE=7.595;MAF_USDA=7.059
NC_035092.1	38899732	.	A	T	.	.	MAF_INRAE=12.025;MAF_USDA=17.647
NC_035092.1	38899758	.	A	G	.	.	MAF_USDA=3.279
NC_035092.1	38899887	.	A	T	.	.	MAF_USDA=3.279
NC_035092.1	38899891	.	G	T	.	.	MAF_USDA=3.279
NC_035092.1	38899909	.	T	C	.	.	MAF_INRAE=7.595;MAF_USDA=4.118
NC_035092.1	38899944	.	G	A	.	.	MAF_USDA=1.639
NC_035092.1	38899946	.	G	A	.	.	MAF_USDA=1.639
NC_035092.1	38899976	.	A	C	.	.	MAF_USDA=5.294
NC_035092.1	38899987	.	T	C	.	.	MAF_INRAE=5.0;MAF_USDA=13.934
NC_035092.1	38900166	.	C	A	.	.	MAF_USDA=2.459
NC_035092.1	38900219	.	C	G	.	.	MAF_INRAE=18.333;MAF_USDA=2.083
NC_035092.1	38900229	.	A	G	.	.	MAF_INRAE=10.127;MAF_USDA=14.706
NC_035092.1	38900232	.	C	A	.	.	MAF_USDA=3.279
NC_035092.1	38900285	.	A	C	.	.	MAF_INRAE=10.127;MAF_USDA=14.706
NC_035092.1	38900291	.	G	A	.	.	MAF_INRAE=10.127;MAF_USDA=14.706
NC_035092.1	38900415	.	T	C	.	.	MAF_INRAE=5.0;MAF_USDA=13.934
NC_035092.1	38900437	.	A	T	.	.	MAF_INRAE=13.924;MAF_USDA=5.882
NC_035092.1	38900725	.	C	T	.	.	MAF_USDA=1.639
NC_035092.1	38900811	.	C	T	.	.	MAF_INRAE=7.595
NC_035092.1	38900883	.	C	A	.	.	MAF_USDA=2.459
NC_035092.1	38900901	.	T	G	.	.	MAF_INRAE=24.684;MAF_USDA=29.412
NC_035092.1	38900912	.	C	T	.	.	MAF_INRAE=7.595;MAF_USDA=5.882
NC_035092.1	38900927	.	G	C	.	.	MAF_INRAE=30.38;MAF_USDA=18.452
NC_035092.1	38900935	.	C	G	.	.	MAF_INRAE=24.684;MAF_USDA=26.471
NC_035092.1	38900979	.	C	T	.	.	MAF_USDA=1.639
NC_035092.1	38901008	.	G	A	.	.	MAF_USDA=2.459
NC_035092.1	38901036	.	C	T	.	.	MAF_INRAE=8.228;MAF_USDA=14.118
NC_035092.1	38901106	.	A	C	.	.	MAF_INRAE=13.924
NC_035092.1	38901124	.	T	A	.	.	MAF_USDA=2.459
NC_035092.1	38901159	.	G	A	.	.	MAF_USDA=1.639
NC_035092.1	38901180	.	G	A	.	.	MAF_INRAE=14.557;MAF_USDA=18.824
NC_035092.1	38901215	.	G	A	.	.	MAF_INRAE=14.557;MAF_USDA=21.765
NC_035092.1	38901281	.	C	T	.	.	MAF_USDA=7.377
NC_035092.1	38901299	.	C	T	.	.	MAF_USDA=6.667
NC_035092.1	38901309	.	C	G	.	.	MAF_USDA=6.557
NC_035092.1	38901334	.	C	G	.	.	MAF_USDA=4.237
NC_035092.1	38901348	.	T	C	.	.	MAF_INRAE=10.759;MAF_USDA=8.333
NC_035092.1	38901447	.	T	C	.	.	MAF_USDA=21.687
NC_035092.1	38901506	.	T	C	.	.	MAF_INRAE=2.5
NC_035092.1	38901623	.	T	C	.	.	MAF_USDA=2.459
NC_035092.1	38901673	.	C	T	.	.	MAF_USDA=2.459
NC_035092.1	38901757	.	C	A	.	.	MAF_INRAE=16.456;MAF_USDA=19.412
NC_035092.1	38901853	.	A	C	.	.	MAF_INRAE=16.456;MAF_USDA=20.588
NC_035092.1	38901875	.	T	A	.	.	MAF_USDA=1.639
NC_035092.1	38901916	.	C	T	.	.	MAF_INRAE=7.595;MAF_USDA=3.529
NC_035092.1	38901965	.	C	A	.	.	MAF_USDA=6.25
NC_035092.1	38902019	.	G	T	.	.	MAF_INRAE=13.924;MAF_USDA=7.059
NC_035092.1	38902045	.	A	G	.	.	MAF_INRAE=16.456;MAF_USDA=22.941
NC_035092.1	38902049	.	G	T	.	.	MAF_USDA=15.574
NC_035092.1	38902275	.	C	T	.	.	MAF_USDA=4.098
NC_035092.1	38902303	.	A	G	.	.	MAF_INRAE=7.595
NC_035092.1	38902331	.	C	T	.	.	MAF_INRAE=11.392;MAF_USDA=3.529
NC_035092.1	38902340	.	A	G	.	.	MAF_INRAE=13.924;MAF_USDA=7.059
NC_035092.1	38902356	.	A	C	.	.	MAF_INRAE=11.392;MAF_USDA=3.529
NC_035092.1	38902358	.	C	T	.	.	MAF_USDA=1.639
NC_035092.1	38902374	.	C	T	.	.	MAF_INRAE=13.924
NC_035092.1	38902380	.	G	C	.	.	MAF_INRAE=17.089;MAF_USDA=22.941
NC_035092.1	38902414	.	C	T	.	.	MAF_INRAE=21.519;MAF_USDA=7.059
NC_035092.1	38902500	.	C	T	.	.	MAF_INRAE=2.5;MAF_USDA=1.176
NC_035092.1	38902538	.	T	C	.	.	MAF_INRAE=3.333;MAF_USDA=15.294
NC_035092.1	38902577	.	G	T	.	.	MAF_USDA=7.647
NC_035092.1	38902660	.	C	T	.	.	MAF_USDA=1.639
NC_035092.1	38902678	.	A	T	.	.	MAF_INRAE=3.333;MAF_USDA=8.333
NC_035092.1	38902703	.	A	G	.	.	MAF_USDA=3.333
NC_035092.1	38902716	.	T	C	.	.	MAF_INRAE=3.333;MAF_USDA=14.706
NC_035092.1	38903112	.	T	A	.	.	MAF_USDA=8.333
NC_035092.1	38903113	.	T	A	.	.	MAF_INRAE=32.911;MAF_USDA=22.917
NC_035092.1	38903117	.	A	C	.	.	MAF_USDA=4.167
NC_035092.1	38903123	.	A	C	.	.	MAF_INRAE=13.924;MAF_USDA=6.471
NC_035092.1	38903125	.	C	G	.	.	MAF_USDA=3.279
NC_035092.1	38903451	.	G	T	.	.	MAF_USDA=10.87
NC_035092.1	38903548	.	T	G	.	.	MAF_USDA=4.098
NC_035092.1	38903602	.	C	T	.	.	MAF_USDA=5.882
NC_035092.1	38905592	.	A	T	.	.	MAF_INRAE=15.19;MAF_USDA=14.583
NC_035092.1	38905615	.	C	G	.	.	MAF_INRAE=10.127;MAF_USDA=10.0
NC_035092.1	38905657	.	C	A	.	.	MAF_USDA=4.098
NC_035092.1	38905664	.	C	A	.	.	MAF_USDA=2.5
NC_035092.1	38905780	.	G	A	.	.	MAF_INRAE=10.127
NC_035092.1	38905785	.	A	C	.	.	MAF_INRAE=10.127
NC_035092.1	38905807	.	T	C	.	.	MAF_USDA=8.235
NC_035092.1	38905862	.	G	T	.	.	MAF_INRAE=2.5;MAF_USDA=3.529
NC_035092.1	38905893	.	T	C	.	.	MAF_INRAE=2.5;MAF_USDA=4.098
NC_035092.1	38905904	.	G	T	.	.	MAF_INRAE=6.962
NC_035092.1	38905968	.	G	A	.	.	MAF_INRAE=2.5
NC_035092.1	38905975	.	C	T	.	.	MAF_INRAE=5.0;MAF_USDA=10.417
NC_035092.1	38906000	.	C	A	.	.	MAF_INRAE=28.333;MAF_USDA=16.667
NC_035092.1	38906028	.	G	A	.	.	MAF_INRAE=16.667;MAF_USDA=2.083
NC_035092.1	38906076	.	C	A	.	.	MAF_INRAE=3.333;MAF_USDA=8.333
NC_035092.1	38906272	.	T	G	.	.	MAF_INRAE=3.333;MAF_USDA=14.706
NC_035092.1	38906323	.	A	G	.	.	MAF_USDA=8.333
NC_035092.1	38906324	.	G	C	.	.	MAF_USDA=4.098
NC_035092.1	38906361	.	G	T	.	.	MAF_USDA=2.459
NC_035092.1	38906555	.	C	A	.	.	MAF_USDA=4.098
NC_035092.1	38906756	.	A	G	.	.	MAF_USDA=36.471
NC_035092.1	38907044	.	T	C	.	.	MAF_USDA=33.333
NC_035092.1	38907068	.	A	C	.	.	MAF_USDA=37.5
NC_035092.1	38907091	.	G	T	.	.	MAF_USDA=25.0
NC_035092.1	38907340	.	G	A	.	.	MAF_INRAE=8.333;MAF_USDA=3.279
NC_035092.1	38907387	.	C	T	.	.	MAF_USDA=5.0
NC_035092.1	38907468	.	C	A	.	.	MAF_INRAE=1.667
NC_035092.1	38907486	.	G	A	.	.	MAF_INRAE=4.167;MAF_USDA=5.882
NC_035092.1	38907492	.	A	G	.	.	MAF_USDA=1.639
NC_035092.1	38907541	.	G	A	.	.	MAF_USDA=1.639
NC_035092.1	38907566	.	G	T	.	.	MAF_USDA=1.639
NC_035092.1	38907619	.	C	G	.	.	MAF_INRAE=13.924;MAF_USDA=5.882
NC_035092.1	38907742	.	A	T	.	.	MAF_USDA=6.25
NC_035092.1	38907744	.	A	C	.	.	MAF_USDA=6.25
NC_035092.1	38907747	.	G	T	.	.	MAF_INRAE=15.789
NC_035092.1	38907751	.	T	C	.	.	MAF_USDA=6.25
NC_035092.1	38907752	.	C	T	.	.	MAF_USDA=4.167
NC_035092.1	38907758	.	G	T	.	.	MAF_USDA=8.333
NC_035092.1	38908016	.	T	C	.	.	MAF_USDA=7.647
NC_035092.1	38908052	.	G	C	.	.	MAF_USDA=1.639
NC_035092.1	38908193	.	G	A	.	.	MAF_USDA=1.639
NC_035092.1	38908243	.	C	A	.	.	MAF_INRAE=3.333;MAF_USDA=8.333
NC_035092.1	38908372	.	C	A	.	.	MAF_INRAE=3.333;MAF_USDA=27.647
NC_035092.1	38908373	.	C	A	.	.	MAF_INRAE=3.333;MAF_USDA=27.647
NC_035092.1	38908374	.	C	A	.	.	MAF_INRAE=5.0
NC_035092.1	38908486	.	G	A	.	.	MAF_USDA=1.639
NC_035092.1	38908518	.	C	T	.	.	MAF_USDA=18.033
NC_035092.1	38908528	.	A	C	.	.	MAF_USDA=8.824
NC_035092.1	38908578	.	G	A	.	.	MAF_USDA=1.639
NC_035092.1	38908699	.	T	C	.	.	MAF_USDA=4.918
NC_035092.1	38908718	.	G	T	.	.	MAF_INRAE=2.5;MAF_USDA=6.471
NC_035092.1	38908767	.	C	T	.	.	MAF_USDA=2.941
NC_035092.1	38908768	.	G	A	.	.	MAF_USDA=3.279
NC_035092.1	38908831	.	G	A	.	.	MAF_USDA=3.279
NC_035092.1	38908863	.	C	T	.	.	MAF_USDA=1.639
NC_035092.1	38909075	.	C	A	.	.	MAF_USDA=1.639
NC_035092.1	38909100	.	C	T	.	.	MAF_INRAE=26.316;MAF_USDA=2.941
NC_035092.1	38909277	.	A	C	.	.	MAF_USDA=7.377
NC_035092.1	38909305	.	A	G	.	.	MAF_USDA=2.459
NC_035092.1	38909403	.	T	A	.	.	MAF_INRAE=7.5
NC_035092.1	38909427	.	T	A	.	.	MAF_INRAE=47.468;MAF_USDA=37.059
NC_035092.1	38909457	.	C	G	.	.	MAF_INRAE=13.924;MAF_USDA=44.706
NC_035092.1	38909472	.	A	T	.	.	MAF_INRAE=25.316;MAF_USDA=14.706
NC_035092.1	38909685	.	C	T	.	.	MAF_INRAE=7.595;MAF_USDA=2.353
NC_035092.1	38909892	.	G	A	.	.	MAF_USDA=8.824
NC_035092.1	38910024	.	G	A	.	.	MAF_INRAE=7.595;MAF_USDA=11.765
NC_035092.1	38910109	.	C	T	.	.	MAF_INRAE=17.5;MAF_USDA=2.083
NC_035092.1	38910259	.	T	G	.	.	MAF_USDA=13.115
NC_035092.1	38910348	.	A	G	.	.	MAF_INRAE=46.835;MAF_USDA=36.471
NC_035092.1	38910435	.	T	G	.	.	MAF_INRAE=31.013;MAF_USDA=24.706
NC_035092.1	38910436	.	G	T	.	.	MAF_INRAE=37.5;MAF_USDA=25.882
NC_035092.1	38910451	.	G	A	.	.	MAF_INRAE=26.316;MAF_USDA=2.941
NC_035092.1	38910489	.	A	G	.	.	MAF_USDA=4.918
NC_035092.1	38910513	.	C	G	.	.	MAF_INRAE=7.5
NC_035092.1	38910532	.	C	A	.	.	MAF_INRAE=26.316;MAF_USDA=2.941
NC_035092.1	38910576	.	A	G	.	.	MAF_USDA=6.25
NC_035092.1	38910580	.	G	A	.	.	MAF_USDA=11.475
NC_035092.1	38910582	.	G	A	.	.	MAF_USDA=2.459
NC_035092.1	38910615	.	G	A	.	.	MAF_INRAE=26.316;MAF_USDA=2.941
NC_035092.1	38910844	.	C	T	.	.	MAF_INRAE=17.5;MAF_USDA=3.529
NC_035092.1	38910892	.	C	A	.	.	MAF_INRAE=5.0
NC_035092.1	38910904	.	G	A	.	.	MAF_USDA=10.588
NC_035092.1	38911024	.	T	C	.	.	MAF_USDA=5.738
NC_035092.1	38911029	.	G	T	.	.	MAF_USDA=1.639
NC_035092.1	38911035	.	G	C	.	.	MAF_INRAE=26.316;MAF_USDA=2.941
NC_035092.1	38911125	.	C	T	.	.	MAF_USDA=1.639
NC_035092.1	38911177	.	G	C	.	.	MAF_USDA=22.131
NC_035092.1	38911194	.	C	T	.	.	MAF_USDA=1.639
NC_035092.1	38911196	.	C	A	.	.	MAF_USDA=10.0
NC_035092.1	38911239	.	A	G	.	.	MAF_INRAE=7.595
NC_035092.1	38911247	.	T	C	.	.	MAF_USDA=7.377
NC_035092.1	38911268	.	G	A	.	.	MAF_INRAE=11.392;MAF_USDA=39.583
NC_035092.1	38911488	.	G	T	.	.	MAF_USDA=2.353
NC_035092.1	38911694	.	T	A	.	.	MAF_USDA=1.639
NC_035092.1	38911718	.	G	A	.	.	MAF_INRAE=7.5;MAF_USDA=2.083
NC_035092.1	38911763	.	G	A	.	.	MAF_USDA=10.0
NC_035092.1	38911782	.	C	T	.	.	MAF_INRAE=7.595
NC_035092.1	38911837	.	T	C	.	.	MAF_USDA=13.115
NC_035092.1	38911931	.	C	T	.	.	MAF_USDA=1.639
NC_035092.1	38911959	.	C	A	.	.	MAF_USDA=3.279
NC_035092.1	38911976	.	C	T	.	.	MAF_USDA=14.583
NC_035092.1	38911983	.	G	T	.	.	MAF_USDA=25.0
NC_035092.1	38911995	.	C	T	.	.	MAF_USDA=6.557
NC_035092.1	38912066	.	T	C	.	.	MAF_USDA=4.098
NC_035092.1	38912747	.	G	A	.	.	MAF_INRAE=2.532;MAF_USDA=3.571
NC_035092.1	38912788	.	A	C	.	.	MAF_USDA=2.459
NC_035092.1	38912792	.	A	T	.	.	MAF_INRAE=36.842;MAF_USDA=40.0
NC_035092.1	38912831	.	C	G	.	.	MAF_INRAE=17.5;MAF_USDA=2.083
NC_035092.1	38912873	.	A	G	.	.	MAF_USDA=1.639
NC_035092.1	38912884	.	A	T	.	.	MAF_USDA=1.639
NC_035092.1	38912953	.	T	C	.	.	MAF_USDA=1.639
NC_035092.1	38912991	.	C	T	.	.	MAF_USDA=2.353
NC_035092.1	38913051	.	A	G	.	.	MAF_INRAE=15.823;MAF_USDA=21.176
NC_035092.1	38913157	.	G	A	.	.	MAF_INRAE=12.025;MAF_USDA=17.059
NC_035092.1	38913187	.	C	T	.	.	MAF_USDA=2.941
NC_035092.1	38913212	.	C	T	.	.	MAF_USDA=12.5
NC_035092.1	38913246	.	G	A	.	.	MAF_INRAE=26.316;MAF_USDA=2.381
NC_035092.1	38913320	.	T	A	.	.	MAF_USDA=11.176
NC_035092.1	38913541	.	G	A	.	.	MAF_USDA=14.655
NC_035092.1	38913553	.	T	A	.	.	MAF_USDA=2.542
NC_035092.1	38913689	.	C	T	.	.	MAF_INRAE=40.506;MAF_USDA=47.647
NC_035092.1	38913705	.	A	T	.	.	MAF_USDA=6.25
NC_035092.1	38913721	.	T	A	.	.	MAF_INRAE=6.329
NC_035092.1	38913745	.	A	C	.	.	MAF_INRAE=5.696
NC_035092.1	38913748	.	A	G	.	.	MAF_INRAE=2.5;MAF_USDA=1.639
NC_035092.1	38913789	.	A	T	.	.	MAF_USDA=2.459
NC_035092.1	38913818	.	C	T	.	.	MAF_INRAE=46.203;MAF_USDA=45.882
NC_035092.1	38913837	.	C	T	.	.	MAF_INRAE=31.013;MAF_USDA=17.647
NC_035092.1	38913856	.	T	C	.	.	MAF_USDA=18.235
NC_035092.1	38913875	.	C	T	.	.	MAF_INRAE=16.667;MAF_USDA=5.294
NC_035092.1	38913881	.	G	T	.	.	MAF_USDA=3.279
NC_035092.1	38913934	.	T	A	.	.	MAF_USDA=10.0
NC_035092.1	38913975	.	C	T	.	.	MAF_USDA=3.279
NC_035092.1	38914161	.	G	A	.	.	MAF_USDA=3.279
NC_035092.1	38914165	.	A	C	.	.	MAF_INRAE=7.5;MAF_USDA=2.083
NC_035092.1	38914288	.	A	G	.	.	MAF_USDA=1.639
NC_035092.1	38914298	.	G	A	.	.	MAF_INRAE=13.924;MAF_USDA=2.941
NC_035092.1	38914304	.	G	A	.	.	MAF_USDA=1.639
NC_035092.1	38914369	.	A	C	.	.	MAF_INRAE=13.291;MAF_USDA=3.279
NC_035092.1	38914597	.	G	A	.	.	MAF_INRAE=31.646;MAF_USDA=19.643
NC_035092.1	38914676	.	G	C	.	.	MAF_USDA=11.176
NC_035092.1	38914686	.	C	T	.	.	MAF_INRAE=26.316;MAF_USDA=2.941
NC_035092.1	38914756	.	G	A	.	.	MAF_INRAE=26.316;MAF_USDA=2.941
NC_035092.1	38915092	.	C	T	.	.	MAF_INRAE=17.5;MAF_USDA=1.176
NC_035092.1	38915110	.	A	G	.	.	MAF_INRAE=39.873;MAF_USDA=37.059
NC_035092.1	38915169	.	G	A	.	.	MAF_USDA=10.588
NC_035092.1	38915183	.	A	T	.	.	MAF_INRAE=7.595;MAF_USDA=6.471
NC_035092.1	38915191	.	A	G	.	.	MAF_INRAE=4.43;MAF_USDA=3.529
NC_035092.1	38915297	.	C	G	.	.	MAF_USDA=12.353
NC_035092.1	38915313	.	A	T	.	.	MAF_USDA=2.459
NC_035092.1	38915328	.	G	A	.	.	MAF_INRAE=7.595;MAF_USDA=1.765
NC_035092.1	38915335	.	G	T	.	.	MAF_USDA=5.0
NC_035092.1	38915398	.	T	C	.	.	MAF_USDA=11.176
NC_035092.1	38915455	.	C	T	.	.	MAF_USDA=13.529
NC_035092.1	38915462	.	T	A	.	.	MAF_INRAE=6.962;MAF_USDA=1.765
NC_035092.1	38915475	.	A	G	.	.	MAF_USDA=1.639
NC_035092.1	38915694	.	T	C	.	.	MAF_USDA=2.459
NC_035092.1	38915763	.	T	A	.	.	MAF_INRAE=31.013;MAF_USDA=18.824
NC_035092.1	38915767	.	A	G	.	.	MAF_USDA=3.279
NC_035092.1	38915831	.	G	A	.	.	MAF_INRAE=38.608;MAF_USDA=25.882
NC_035092.1	38915845	.	T	A	.	.	MAF_INRAE=7.595;MAF_USDA=2.941
NC_035092.1	38915860	.	A	T	.	.	MAF_INRAE=39.241;MAF_USDA=25.882
NC_035092.1	38915865	.	T	C	.	.	MAF_INRAE=25.316;MAF_USDA=14.706
NC_035092.1	38915933	.	G	T	.	.	MAF_USDA=2.459
NC_035092.1	38915976	.	G	A	.	.	MAF_INRAE=25.316;MAF_USDA=14.706
NC_035092.1	38916144	.	A	C	.	.	MAF_USDA=10.0
NC_035092.1	38916145	.	C	G	.	.	MAF_USDA=10.0
NC_035092.1	38916242	.	C	A	.	.	MAF_INRAE=7.595;MAF_USDA=2.941
NC_035092.1	38916321	.	T	C	.	.	MAF_INRAE=46.203;MAF_USDA=42.353
NC_035092.1	38916360	.	C	T	.	.	MAF_INRAE=16.456;MAF_USDA=21.765
NC_035092.1	38916364	.	A	G	.	.	MAF_USDA=1.639
NC_035092.1	38916366	.	C	T	.	.	MAF_USDA=2.459
NC_035092.1	38916374	.	G	A	.	.	MAF_INRAE=39.873;MAF_USDA=34.706
NC_035092.1	38916404	.	G	C	.	.	MAF_INRAE=44.937;MAF_USDA=43.75
NC_035092.1	38916494	.	A	G	.	.	MAF_INRAE=8.228;MAF_USDA=7.059
NC_035092.1	38916615	.	T	C	.	.	MAF_INRAE=7.5;MAF_USDA=1.176
NC_035092.1	38916616	.	T	C	.	.	MAF_USDA=6.471
NC_035092.1	38916626	.	T	A	.	.	MAF_USDA=6.471
NC_035092.1	38916650	.	T	G	.	.	MAF_USDA=2.459
NC_035092.1	38916701	.	T	C	.	.	MAF_USDA=4.118
NC_035092.1	38916702	.	C	T	.	.	MAF_USDA=4.118
NC_035092.1	38916714	.	C	T	.	.	MAF_USDA=10.417
NC_035092.1	38916753	.	C	T	.	.	MAF_INRAE=17.722;MAF_USDA=17.059
NC_035092.1	38916761	.	A	G	.	.	MAF_INRAE=22.785;MAF_USDA=35.294
NC_035092.1	38916864	.	G	T	.	.	MAF_USDA=2.353
NC_035092.1	38916877	.	T	C	.	.	MAF_INRAE=36.076;MAF_USDA=46.471
NC_035092.1	38916979	.	A	C	.	.	MAF_USDA=1.639
NC_035092.1	38917101	.	T	C	.	.	MAF_INRAE=39.873;MAF_USDA=38.824
NC_035092.1	38917133	.	T	A	.	.	MAF_USDA=1.639
NC_035092.1	38917150	.	G	A	.	.	MAF_INRAE=31.579;MAF_USDA=5.294
NC_035092.1	38917312	.	T	C	.	.	MAF_USDA=1.639
NC_035092.1	38917348	.	C	T	.	.	MAF_USDA=4.706
NC_035092.1	38917381	.	A	G	.	.	MAF_INRAE=48.734;MAF_USDA=42.941
NC_035092.1	38917386	.	C	T	.	.	MAF_INRAE=7.595;MAF_USDA=1.639
NC_035092.1	38917433	.	G	T	.	.	MAF_INRAE=18.354;MAF_USDA=8.235
NC_035092.1	38917435	.	G	C	.	.	MAF_USDA=6.557
NC_035092.1	38917496	.	G	C	.	.	MAF_USDA=5.738
NC_035092.1	38917534	.	C	T	.	.	MAF_USDA=3.279
NC_035092.1	38917612	.	C	T	.	.	MAF_INRAE=23.333;MAF_USDA=5.882
NC_035092.1	38917620	.	T	C	.	.	MAF_USDA=4.918
NC_035092.1	38917637	.	A	G	.	.	MAF_INRAE=5.263;MAF_USDA=4.118
NC_035092.1	38917731	.	A	C	.	.	MAF_USDA=4.918
NC_035092.1	38917743	.	C	A	.	.	MAF_USDA=3.279
NC_035092.1	38917755	.	C	T	.	.	MAF_USDA=2.459
NC_035092.1	38917771	.	T	G	.	.	MAF_USDA=12.5
NC_035092.1	38917826	.	A	C	.	.	MAF_INRAE=7.595;MAF_USDA=4.918
NC_035092.1	38917832	.	C	A	.	.	MAF_INRAE=5.263;MAF_USDA=4.118
NC_035092.1	38917889	.	C	A	.	.	MAF_USDA=2.941
NC_035092.1	38917898	.	A	C	.	.	MAF_INRAE=27.848;MAF_USDA=20.588
NC_035092.1	38917951	.	G	T	.	.	MAF_USDA=2.459
NC_035092.1	38917953	.	G	A	.	.	MAF_INRAE=18.987;MAF_USDA=28.824
NC_035092.1	38918146	.	C	T	.	.	MAF_USDA=3.279
NC_035092.1	38918215	.	T	G	.	.	MAF_INRAE=38.608;MAF_USDA=17.059
NC_035092.1	38918216	.	A	C	.	.	MAF_USDA=1.639
NC_035092.1	38918275	.	C	T	.	.	MAF_INRAE=7.595
NC_035092.1	38918439	.	C	A	.	.	MAF_INRAE=4.167;MAF_USDA=9.016
NC_035092.1	38918556	.	G	T	.	.	MAF_INRAE=4.167;MAF_USDA=4.098
NC_035092.1	38918582	.	T	C	.	.	MAF_INRAE=4.167;MAF_USDA=10.656
NC_035092.1	38918604	.	G	A	.	.	MAF_INRAE=4.167;MAF_USDA=10.656
NC_035092.1	38918706	.	T	C	.	.	MAF_INRAE=5.263;MAF_USDA=3.529
NC_035092.1	38918836	.	T	A	.	.	MAF_INRAE=4.167;MAF_USDA=9.836
NC_035092.1	38918837	.	G	T	.	.	MAF_USDA=1.639
NC_035092.1	38919016	.	A	G	.	.	MAF_INRAE=44.937;MAF_USDA=31.176
NC_035092.1	38919026	.	A	C	.	.	MAF_USDA=4.918
NC_035092.1	38919074	.	T	G	.	.	MAF_USDA=1.639
NC_035092.1	38919105	.	G	T	.	.	MAF_INRAE=5.263
NC_035092.1	38919116	.	C	A	.	.	MAF_INRAE=26.316;MAF_USDA=2.941
NC_035092.1	38919133	.	A	T	.	.	MAF_INRAE=45.57;MAF_USDA=30.588
NC_035092.1	38919146	.	C	A	.	.	MAF_USDA=9.016
NC_035092.1	38919162	.	C	G	.	.	MAF_INRAE=48.734;MAF_USDA=40.588
NC_035092.1	38919214	.	G	T	.	.	MAF_INRAE=8.228
NC_035092.1	38919462	.	C	A	.	.	MAF_INRAE=5.0;MAF_USDA=2.459
NC_035092.1	38919496	.	A	C	.	.	MAF_USDA=6.557
NC_035092.1	38919648	.	T	A	.	.	MAF_INRAE=26.316;MAF_USDA=2.353
NC_035092.1	38919703	.	G	T	.	.	MAF_INRAE=5.696
NC_035092.1	38919717	.	G	T	.	.	MAF_USDA=1.639
NC_035092.1	38919768	.	C	T	.	.	MAF_USDA=6.557
NC_035092.1	38919834	.	T	G	.	.	MAF_INRAE=3.333;MAF_USDA=1.639
NC_035092.1	38919863	.	G	A	.	.	MAF_USDA=2.459
NC_035092.1	38919879	.	G	A	.	.	MAF_INRAE=23.333;MAF_USDA=5.882
NC_035092.1	38919916	.	A	C	.	.	MAF_USDA=7.377
NC_035092.1	38919927	.	A	G	.	.	MAF_INRAE=3.333;MAF_USDA=1.639
NC_035092.1	38920089	.	G	A	.	.	MAF_INRAE=7.595
NC_035092.1	38920108	.	T	A	.	.	MAF_INRAE=5.263;MAF_USDA=3.529
NC_035092.1	38920117	.	A	C	.	.	MAF_INRAE=33.544;MAF_USDA=33.529
NC_035092.1	38920174	.	A	C	.	.	MAF_INRAE=15.0
NC_035092.1	38920197	.	C	T	.	.	MAF_INRAE=5.0;MAF_USDA=2.459
NC_035092.1	38920241	.	A	T	.	.	MAF_USDA=3.279
NC_035092.1	38920249	.	A	C	.	.	MAF_USDA=2.353
NC_035092.1	38920316	.	T	C	.	.	MAF_USDA=1.639
NC_035092.1	38920320	.	A	C	.	.	MAF_INRAE=10.127;MAF_USDA=1.176
NC_035092.1	38920415	.	G	C	.	.	MAF_INRAE=23.333;MAF_USDA=5.882
NC_035092.1	38920418	.	T	A	.	.	MAF_INRAE=5.263;MAF_USDA=3.529
NC_035092.1	38920568	.	G	A	.	.	MAF_USDA=1.639
NC_035092.1	38920674	.	C	T	.	.	MAF_INRAE=23.333;MAF_USDA=5.952
NC_035092.1	38920679	.	C	T	.	.	MAF_USDA=2.5
NC_035092.1	38920681	.	A	T	.	.	MAF_USDA=2.5
NC_035092.1	38920874	.	T	G	.	.	MAF_USDA=3.279
NC_035092.1	38921158	.	T	A	.	.	MAF_INRAE=45.57;MAF_USDA=30.588
NC_035092.1	38921159	.	G	T	.	.	MAF_USDA=2.353
NC_035092.1	38921248	.	G	A	.	.	MAF_INRAE=5.263
NC_035092.1	38921289	.	G	T	.	.	MAF_INRAE=10.127;MAF_USDA=1.176
NC_035092.1	38921362	.	C	A	.	.	MAF_INRAE=5.263;MAF_USDA=3.529
NC_035092.1	38921430	.	G	A	.	.	MAF_USDA=6.557
NC_035092.1	38921564	.	T	C	.	.	MAF_USDA=9.836
NC_035092.1	38921607	.	A	C	.	.	MAF_INRAE=3.333;MAF_USDA=1.639
NC_035092.1	38921641	.	C	T	.	.	MAF_INRAE=5.263;MAF_USDA=3.529
NC_035092.1	38921651	.	C	A	.	.	MAF_USDA=9.016
NC_035092.1	38921706	.	G	T	.	.	MAF_USDA=5.738
NC_035092.1	38921708	.	C	T	.	.	MAF_USDA=5.738
NC_035092.1	38921720	.	A	T	.	.	MAF_USDA=5.738
NC_035092.1	38921801	.	T	A	.	.	MAF_USDA=1.639
NC_035092.1	38921803	.	T	C	.	.	MAF_USDA=4.098
NC_035092.1	38921849	.	G	A	.	.	MAF_INRAE=7.595;MAF_USDA=6.471
NC_035092.1	38921916	.	A	G	.	.	MAF_INRAE=5.263;MAF_USDA=3.529
NC_035092.1	38921940	.	A	G	.	.	MAF_USDA=9.016
NC_035092.1	38921994	.	C	T	.	.	MAF_INRAE=16.456;MAF_USDA=5.294
NC_035092.1	38922023	.	T	C	.	.	MAF_INRAE=48.734;MAF_USDA=47.917
NC_035092.1	38922137	.	A	G	.	.	MAF_USDA=4.167
NC_035092.1	38922147	.	T	A	.	.	MAF_INRAE=1.667
NC_035092.1	38922208	.	A	C	.	.	MAF_INRAE=23.333;MAF_USDA=5.882
NC_035092.1	38922256	.	C	G	.	.	MAF_INRAE=3.333;MAF_USDA=1.639
NC_035092.1	38922341	.	A	C	.	.	MAF_USDA=3.279
NC_035092.1	38922376	.	T	A	.	.	MAF_USDA=3.279
NC_035092.1	38922480	.	T	C	.	.	MAF_INRAE=3.797;MAF_USDA=7.059
NC_035092.1	38922545	.	T	G	.	.	MAF_USDA=2.353
NC_035092.1	38922617	.	A	G	.	.	MAF_INRAE=24.051;MAF_USDA=47.647
NC_035092.1	38922636	.	G	A	.	.	MAF_INRAE=10.759;MAF_USDA=9.016
NC_035092.1	38922652	.	A	C	.	.	MAF_INRAE=8.861;MAF_USDA=14.118
NC_035092.1	38922674	.	G	A	.	.	MAF_INRAE=3.333;MAF_USDA=4.167
NC_035092.1	38922676	.	C	T	.	.	MAF_USDA=5.738
NC_035092.1	38922691	.	C	A	.	.	MAF_INRAE=16.456;MAF_USDA=4.706
NC_035092.1	38922703	.	T	A	.	.	MAF_INRAE=38.608;MAF_USDA=38.235
NC_035092.1	38922736	.	G	A	.	.	MAF_INRAE=5.263
NC_035092.1	38922744	.	C	T	.	.	MAF_INRAE=43.671;MAF_USDA=42.353
NC_035092.1	38922779	.	A	G	.	.	MAF_INRAE=35.443;MAF_USDA=37.647
NC_035092.1	38922795	.	A	G	.	.	MAF_USDA=3.279
NC_035092.1	38922806	.	T	C	.	.	MAF_USDA=6.25
NC_035092.1	38922850	.	A	G	.	.	MAF_INRAE=43.671;MAF_USDA=50.0
NC_035092.1	38922887	.	C	T	.	.	MAF_INRAE=26.316;MAF_USDA=2.941
NC_035092.1	38922889	.	A	G	.	.	MAF_USDA=1.639
NC_035092.1	38922907	.	C	A	.	.	MAF_USDA=3.279
NC_035092.1	38922942	.	G	T	.	.	MAF_INRAE=24.167;MAF_USDA=10.0
NC_035092.1	38922945	.	T	C	.	.	MAF_INRAE=7.595;MAF_USDA=7.377
NC_035092.1	38923021	.	T	G	.	.	MAF_INRAE=5.0;MAF_USDA=5.422
NC_035092.1	38923025	.	T	A	.	.	MAF_INRAE=5.0
NC_035092.1	38923168	.	G	T	.	.	MAF_USDA=3.279
NC_035092.1	38923227	.	T	G	.	.	MAF_INRAE=13.291;MAF_USDA=28.824
NC_035092.1	38923275	.	T	A	.	.	MAF_USDA=10.656
NC_035092.1	38923392	.	T	C	.	.	MAF_USDA=3.279
NC_035092.1	38923560	.	A	G	.	.	MAF_INRAE=43.671;MAF_USDA=37.059
NC_035092.1	38923567	.	G	T	.	.	MAF_INRAE=23.333;MAF_USDA=7.059
NC_035092.1	38923621	.	C	T	.	.	MAF_INRAE=29.114;MAF_USDA=13.529
NC_035092.1	38923622	.	C	A	.	.	MAF_INRAE=10.759;MAF_USDA=23.529
NC_035092.1	38923626	.	C	T	.	.	MAF_INRAE=12.5;MAF_USDA=23.529
NC_035092.1	38923657	.	C	A	.	.	MAF_INRAE=10.759;MAF_USDA=23.529
NC_035092.1	38923709	.	A	G	.	.	MAF_USDA=1.667
NC_035092.1	38924035	.	A	T	.	.	MAF_INRAE=10.759;MAF_USDA=23.529
NC_035092.1	38924036	.	C	G	.	.	MAF_INRAE=12.5;MAF_USDA=22.941
NC_035092.1	38924054	.	G	T	.	.	MAF_USDA=3.279
NC_035092.1	38924165	.	G	A	.	.	MAF_INRAE=24.167;MAF_USDA=6.25
NC_035092.1	38924172	.	C	T	.	.	MAF_INRAE=38.608;MAF_USDA=29.412
NC_035092.1	38924188	.	C	T	.	.	MAF_USDA=1.639
NC_035092.1	38924195	.	A	C	.	.	MAF_INRAE=3.333;MAF_USDA=1.639
NC_035092.1	38924220	.	T	G	.	.	MAF_INRAE=10.759;MAF_USDA=24.706
NC_035092.1	38924276	.	G	T	.	.	MAF_INRAE=10.526;MAF_USDA=13.529
NC_035092.1	38924278	.	A	C	.	.	MAF_USDA=4.706
NC_035092.1	38924286	.	T	A	.	.	MAF_USDA=22.941
NC_035092.1	38924313	.	T	A	.	.	MAF_USDA=7.059
NC_035092.1	38924314	.	A	T	.	.	MAF_USDA=1.639
NC_035092.1	38924319	.	A	C	.	.	MAF_USDA=18.824
NC_035092.1	38924359	.	A	T	.	.	MAF_USDA=24.118
NC_035092.1	38924365	.	A	T	.	.	MAF_USDA=6.471
NC_035092.1	38924369	.	G	T	.	.	MAF_USDA=23.529
NC_035092.1	38924421	.	A	G	.	.	MAF_USDA=24.118
NC_035092.1	38924428	.	A	G	.	.	MAF_USDA=24.118
NC_035092.1	38924563	.	C	T	.	.	MAF_USDA=4.167
NC_035092.1	38924610	.	T	C	.	.	MAF_INRAE=5.263;MAF_USDA=23.529
NC_035092.1	38924636	.	A	C	.	.	MAF_USDA=48.235
NC_035092.1	38924640	.	T	G	.	.	MAF_INRAE=5.263;MAF_USDA=23.529
NC_035092.1	38924641	.	T	A	.	.	MAF_USDA=23.529
NC_035092.1	38924696	.	A	C	.	.	MAF_INRAE=5.263;MAF_USDA=24.118
NC_035092.1	38924746	.	G	A	.	.	MAF_INRAE=5.263;MAF_USDA=23.529
NC_035092.1	38924826	.	A	G	.	.	MAF_INRAE=31.579;MAF_USDA=46.471
NC_035092.1	38924845	.	T	G	.	.	MAF_INRAE=41.772
NC_035092.1	38924912	.	A	G	.	.	MAF_INRAE=29.114;MAF_USDA=31.765
NC_035092.1	38924961	.	C	T	.	.	MAF_INRAE=10.759;MAF_USDA=20.588
NC_035092.1	38924964	.	C	T	.	.	MAF_INRAE=32.5;MAF_USDA=33.529
NC_035092.1	38925100	.	C	A	.	.	MAF_USDA=2.459
NC_035092.1	38925127	.	T	C	.	.	MAF_INRAE=18.354;MAF_USDA=11.905
NC_035092.1	38925225	.	A	G	.	.	MAF_INRAE=18.354;MAF_USDA=8.235
NC_035092.1	38925233	.	G	A	.	.	MAF_INRAE=18.354;MAF_USDA=12.353
NC_035092.1	38925243	.	C	A	.	.	MAF_INRAE=10.759;MAF_USDA=20.588
NC_035092.1	38925245	.	C	T	.	.	MAF_INRAE=18.354;MAF_USDA=12.353
NC_035092.1	38925316	.	C	T	.	.	MAF_USDA=12.941
NC_035092.1	38925357	.	C	T	.	.	MAF_INRAE=18.354;MAF_USDA=12.353
NC_035092.1	38925404	.	C	A	.	.	MAF_USDA=8.824
NC_035092.1	38925442	.	C	T	.	.	MAF_INRAE=18.354;MAF_USDA=12.353
NC_035092.1	38925443	.	C	A	.	.	MAF_INRAE=9.167;MAF_USDA=12.353
NC_035092.1	38925444	.	A	T	.	.	MAF_INRAE=9.167;MAF_USDA=12.353
NC_035092.1	38925464	.	A	C	.	.	MAF_INRAE=18.354;MAF_USDA=11.765
NC_035092.1	38925493	.	G	T	.	.	MAF_INRAE=18.354;MAF_USDA=12.353
NC_035092.1	38925494	.	T	C	.	.	MAF_INRAE=9.167;MAF_USDA=12.353
NC_035092.1	38925505	.	G	A	.	.	MAF_INRAE=7.595
NC_035092.1	38925508	.	T	G	.	.	MAF_INRAE=9.167;MAF_USDA=12.353
NC_035092.1	38925521	.	T	G	.	.	MAF_INRAE=9.494;MAF_USDA=5.882
NC_035092.1	38925522	.	T	G	.	.	MAF_USDA=4.098
NC_035092.1	38925554	.	A	T	.	.	MAF_INRAE=29.114;MAF_USDA=48.824
NC_035092.1	38925593	.	G	C	.	.	MAF_INRAE=22.5;MAF_USDA=7.059
NC_035092.1	38925609	.	A	G	.	.	MAF_INRAE=26.582;MAF_USDA=25.882
NC_035092.1	38925652	.	T	C	.	.	MAF_INRAE=18.354;MAF_USDA=11.176
NC_035092.1	38925657	.	A	T	.	.	MAF_INRAE=10.759;MAF_USDA=5.882
NC_035092.1	38925689	.	C	T	.	.	MAF_USDA=4.918
NC_035092.1	38925706	.	A	C	.	.	MAF_INRAE=23.333;MAF_USDA=4.706
NC_035092.1	38925735	.	G	T	.	.	MAF_INRAE=20.886;MAF_USDA=35.294
NC_035092.1	38925793	.	T	A	.	.	MAF_USDA=1.639
NC_035092.1	38925796	.	A	C	.	.	MAF_INRAE=18.354;MAF_USDA=8.824
NC_035092.1	38925800	.	A	T	.	.	MAF_INRAE=30.833;MAF_USDA=23.529
NC_035092.1	38925801	.	A	T	.	.	MAF_USDA=11.765
NC_035092.1	38925802	.	A	T	.	.	MAF_USDA=5.738
NC_035092.1	38925852	.	T	A	.	.	MAF_INRAE=30.38;MAF_USDA=38.235
NC_035092.1	38925882	.	G	A	.	.	MAF_INRAE=18.354;MAF_USDA=15.882
NC_035092.1	38925984	.	G	T	.	.	MAF_INRAE=21.667
NC_035092.1	38925985	.	T	C	.	.	MAF_INRAE=17.722
NC_035092.1	38926029	.	G	A	.	.	MAF_USDA=46.471
NC_035092.1	38926045	.	G	T	.	.	MAF_USDA=8.197
NC_035092.1	38926047	.	C	T	.	.	MAF_USDA=44.706
NC_035092.1	38926062	.	G	A	.	.	MAF_INRAE=39.241;MAF_USDA=47.647
NC_035092.1	38926188	.	C	T	.	.	MAF_INRAE=3.333;MAF_USDA=1.639
NC_035092.1	38926285	.	A	G	.	.	MAF_INRAE=29.747;MAF_USDA=48.824
NC_035092.1	38926367	.	C	G	.	.	MAF_INRAE=28.481;MAF_USDA=13.529
NC_035092.1	38926518	.	A	C	.	.	MAF_INRAE=9.494;MAF_USDA=5.294
NC_035092.1	38926521	.	G	T	.	.	MAF_INRAE=49.367;MAF_USDA=30.588
NC_035092.1	38926637	.	C	T	.	.	MAF_INRAE=24.684;MAF_USDA=4.706
NC_035092.1	38926768	.	T	G	.	.	MAF_INRAE=23.333;MAF_USDA=10.0
NC_035092.1	38926770	.	G	A	.	.	MAF_INRAE=50.0;MAF_USDA=35.294
NC_035092.1	38926827	.	G	A	.	.	MAF_INRAE=31.013;MAF_USDA=46.471
NC_035092.1	38926934	.	A	T	.	.	MAF_INRAE=40.506;MAF_USDA=41.765
NC_035092.1	38926983	.	C	A	.	.	MAF_USDA=1.639
NC_035092.1	38927061	.	T	G	.	.	MAF_INRAE=23.333;MAF_USDA=5.882
NC_035092.1	38927179	.	T	G	.	.	MAF_USDA=1.639
NC_035092.1	38927210	.	T	A	.	.	MAF_USDA=3.279
NC_035092.1	38927230	.	A	T	.	.	MAF_INRAE=41.772;MAF_USDA=32.941
NC_035092.1	38927237	.	C	T	.	.	MAF_USDA=12.295
NC_035092.1	38927281	.	T	A	.	.	MAF_INRAE=41.772;MAF_USDA=32.353
NC_035092.1	38927304	.	A	C	.	.	MAF_INRAE=41.772;MAF_USDA=32.941
NC_035092.1	38927327	.	G	C	.	.	MAF_INRAE=41.772;MAF_USDA=32.941
NC_035092.1	38927543	.	A	G	.	.	MAF_INRAE=41.772;MAF_USDA=29.412
NC_035092.1	38927608	.	G	A	.	.	MAF_INRAE=41.772;MAF_USDA=31.548
NC_035092.1	38927617	.	A	T	.	.	MAF_INRAE=23.333;MAF_USDA=5.294
NC_035092.1	38927621	.	G	A	.	.	MAF_INRAE=41.772;MAF_USDA=30.588
NC_035092.1	38927669	.	T	C	.	.	MAF_INRAE=41.139;MAF_USDA=30.0
NC_035092.1	38927690	.	A	G	.	.	MAF_INRAE=40.506;MAF_USDA=30.588
NC_035092.1	38927692	.	G	T	.	.	MAF_INRAE=43.333;MAF_USDA=30.588
NC_035092.1	38927693	.	T	C	.	.	MAF_USDA=6.557
NC_035092.1	38927701	.	C	G	.	.	MAF_INRAE=9.494;MAF_USDA=5.294
NC_035092.1	38927705	.	C	G	.	.	MAF_INRAE=9.167;MAF_USDA=5.294
NC_035092.1	38927716	.	C	T	.	.	MAF_INRAE=29.114;MAF_USDA=35.882
NC_035092.1	38927819	.	T	G	.	.	MAF_INRAE=3.333
NC_035092.1	38927821	.	A	T	.	.	MAF_INRAE=20.0;MAF_USDA=37.5
NC_035092.1	38927913	.	C	T	.	.	MAF_INRAE=41.139;MAF_USDA=29.412
NC_035092.1	38927946	.	C	A	.	.	MAF_INRAE=3.333
NC_035092.1	38928001	.	G	T	.	.	MAF_INRAE=41.139;MAF_USDA=31.176
NC_035092.1	38928086	.	C	A	.	.	MAF_INRAE=8.861
NC_035092.1	38928095	.	G	C	.	.	MAF_USDA=1.639
NC_035092.1	38928260	.	C	T	.	.	MAF_USDA=4.706
NC_035092.1	38928417	.	A	T	.	.	MAF_INRAE=3.797;MAF_USDA=5.882
NC_035092.1	38928509	.	C	T	.	.	MAF_INRAE=9.494;MAF_USDA=32.941
NC_035092.1	38928773	.	A	C	.	.	MAF_USDA=5.738
NC_035092.1	38928815	.	G	A	.	.	MAF_USDA=4.706
NC_035092.1	38928846	.	A	C	.	.	MAF_INRAE=39.873;MAF_USDA=28.235
NC_035092.1	38928980	.	G	T	.	.	MAF_INRAE=5.263;MAF_USDA=1.765
NC_035092.1	38928981	.	A	T	.	.	MAF_USDA=4.098
NC_035092.1	38928992	.	G	A	.	.	MAF_INRAE=41.139;MAF_USDA=28.824
NC_035092.1	38929694	.	C	A	.	.	MAF_INRAE=27.5;MAF_USDA=4.706
NC_035092.1	38929739	.	A	C	.	.	MAF_USDA=3.279
NC_035092.1	38929809	.	C	T	.	.	MAF_USDA=1.639
NC_035092.1	38929888	.	C	G	.	.	MAF_INRAE=49.367;MAF_USDA=32.941
NC_035092.1	38929963	.	G	A	.	.	MAF_INRAE=4.167
NC_035092.1	38929974	.	A	C	.	.	MAF_INRAE=49.367;MAF_USDA=34.118
NC_035092.1	38930017	.	C	T	.	.	MAF_USDA=5.882
NC_035092.1	38930100	.	C	A	.	.	MAF_INRAE=48.734;MAF_USDA=35.882
NC_035092.1	38930150	.	A	C	.	.	MAF_INRAE=48.734;MAF_USDA=32.353
NC_035092.1	38930199	.	G	A	.	.	MAF_INRAE=9.494;MAF_USDA=16.471
NC_035092.1	38930219	.	G	T	.	.	MAF_USDA=1.639
NC_035092.1	38930256	.	G	T	.	.	MAF_INRAE=48.734;MAF_USDA=35.294
NC_035092.1	38930322	.	C	T	.	.	MAF_INRAE=5.0
NC_035092.1	38930378	.	T	C	.	.	MAF_INRAE=49.367;MAF_USDA=32.941
NC_035092.1	38930519	.	T	A	.	.	MAF_USDA=4.918
NC_035092.1	38930531	.	C	T	.	.	MAF_INRAE=48.734;MAF_USDA=32.353
NC_035092.1	38930569	.	G	C	.	.	MAF_INRAE=48.734;MAF_USDA=32.353
NC_035092.1	38930592	.	A	T	.	.	MAF_INRAE=45.833;MAF_USDA=32.941
NC_035092.1	38930595	.	C	T	.	.	MAF_USDA=6.557
NC_035092.1	38930684	.	A	C	.	.	MAF_INRAE=7.595
NC_035092.1	38930707	.	G	A	.	.	MAF_INRAE=48.734;MAF_USDA=34.118
NC_035092.1	38930823	.	A	G	.	.	MAF_INRAE=48.734;MAF_USDA=33.529
NC_035092.1	38930860	.	A	G	.	.	MAF_INRAE=48.734;MAF_USDA=32.941
NC_035092.1	38930891	.	T	C	.	.	MAF_INRAE=48.734;MAF_USDA=31.765
NC_035092.1	38930904	.	C	T	.	.	MAF_INRAE=7.595
NC_035092.1	38931007	.	A	C	.	.	MAF_USDA=3.279
NC_035092.1	38931021	.	C	T	.	.	MAF_USDA=1.639
NC_035092.1	38931046	.	A	T	.	.	MAF_INRAE=41.772;MAF_USDA=30.588
NC_035092.1	38931124	.	C	T	.	.	MAF_INRAE=42.405;MAF_USDA=45.833
NC_035092.1	38931245	.	C	G	.	.	MAF_INRAE=40.506;MAF_USDA=47.917
NC_035092.1	38931329	.	A	G	.	.	MAF_INRAE=5.263;MAF_USDA=4.118
NC_035092.1	38931381	.	G	T	.	.	MAF_USDA=2.459
NC_035092.1	38931397	.	G	T	.	.	MAF_INRAE=8.228
NC_035092.1	38931445	.	C	A	.	.	MAF_INRAE=9.494;MAF_USDA=38.824
NC_035092.1	38931463	.	G	T	.	.	MAF_USDA=2.353
NC_035092.1	38931598	.	G	A	.	.	MAF_USDA=10.656
NC_035092.1	38931615	.	G	A	.	.	MAF_INRAE=12.658;MAF_USDA=15.882
NC_035092.1	38931884	.	A	C	.	.	MAF_INRAE=7.595
NC_035092.1	38932036	.	A	C	.	.	MAF_USDA=2.459
NC_035092.1	38932100	.	C	G	.	.	MAF_INRAE=41.772;MAF_USDA=28.824
NC_035092.1	38932262	.	C	A	.	.	MAF_USDA=12.5
NC_035092.1	38932276	.	A	T	.	.	MAF_INRAE=3.333
NC_035092.1	38932307	.	G	T	.	.	MAF_USDA=1.639
NC_035092.1	38932452	.	C	T	.	.	MAF_USDA=11.475
NC_035092.1	38932453	.	G	A	.	.	MAF_USDA=1.639
NC_035092.1	38932503	.	G	T	.	.	MAF_INRAE=9.167;MAF_USDA=2.083
NC_035092.1	38932538	.	G	A	.	.	MAF_INRAE=1.667;MAF_USDA=22.917
NC_035092.1	38932887	.	G	A	.	.	MAF_INRAE=42.405;MAF_USDA=45.833
NC_035092.1	38933008	.	C	T	.	.	MAF_USDA=6.557
NC_035092.1	38933047	.	C	A	.	.	MAF_INRAE=5.263;MAF_USDA=3.529
NC_035092.1	38933052	.	A	T	.	.	MAF_INRAE=9.494;MAF_USDA=38.235
NC_035092.1	38933061	.	A	T	.	.	MAF_USDA=4.167
NC_035092.1	38933073	.	C	T	.	.	MAF_INRAE=10.127
NC_035092.1	38933103	.	C	T	.	.	MAF_USDA=6.25
NC_035092.1	38933150	.	T	G	.	.	MAF_INRAE=12.025;MAF_USDA=15.294
NC_035092.1	38933326	.	C	T	.	.	MAF_INRAE=3.333
NC_035092.1	38933350	.	C	A	.	.	MAF_INRAE=49.367;MAF_USDA=31.176
NC_035092.1	38933352	.	A	T	.	.	MAF_INRAE=5.0;MAF_USDA=1.639
NC_035092.1	38933634	.	C	A	.	.	MAF_INRAE=5.263;MAF_USDA=2.083
NC_035092.1	38933637	.	T	A	.	.	MAF_USDA=2.941
NC_035092.1	38933673	.	T	C	.	.	MAF_USDA=1.639
NC_035092.1	38933679	.	G	T	.	.	MAF_INRAE=5.0;MAF_USDA=2.459
NC_035092.1	38933697	.	A	C	.	.	MAF_USDA=3.529
NC_035092.1	38933707	.	T	C	.	.	MAF_INRAE=5.263;MAF_USDA=1.765
NC_035092.1	38933714	.	A	C	.	.	MAF_USDA=2.459
NC_035092.1	38933809	.	C	A	.	.	MAF_USDA=2.459
NC_035092.1	38933847	.	G	A	.	.	MAF_INRAE=24.684;MAF_USDA=5.294
NC_035092.1	38933878	.	C	T	.	.	MAF_INRAE=43.671;MAF_USDA=21.176
NC_035092.1	38933900	.	A	T	.	.	MAF_INRAE=7.595
NC_035092.1	38933908	.	A	T	.	.	MAF_USDA=11.475
NC_035092.1	38933920	.	T	A	.	.	MAF_USDA=6.557
NC_035092.1	38933942	.	G	A	.	.	MAF_USDA=1.639
NC_035092.1	38933970	.	A	C	.	.	MAF_USDA=2.353
NC_035092.1	38934064	.	A	G	.	.	MAF_INRAE=3.333
NC_035092.1	38934229	.	C	T	.	.	MAF_INRAE=40.506;MAF_USDA=30.0
NC_035092.1	38934232	.	T	G	.	.	MAF_INRAE=30.0;MAF_USDA=3.279
NC_035092.1	38934244	.	T	A	.	.	MAF_INRAE=8.861;MAF_USDA=15.882
NC_035092.1	38934372	.	C	T	.	.	MAF_INRAE=42.5;MAF_USDA=47.917
NC_035092.1	38934403	.	C	T	.	.	MAF_INRAE=10.833
NC_035092.1	38934407	.	A	G	.	.	MAF_INRAE=10.833
NC_035092.1	38934408	.	T	C	.	.	MAF_USDA=4.918
NC_035092.1	38934412	.	T	A	.	.	MAF_INRAE=2.5
NC_035092.1	38934422	.	G	T	.	.	MAF_INRAE=2.5
NC_035092.1	38934440	.	T	A	.	.	MAF_INRAE=4.167
NC_035092.1	38934446	.	T	G	.	.	MAF_USDA=2.353
NC_035092.1	38934448	.	C	G	.	.	MAF_INRAE=5.0
NC_035092.1	38934468	.	C	T	.	.	MAF_INRAE=5.833
NC_035092.1	38934481	.	C	A	.	.	MAF_INRAE=3.333
NC_035092.1	38934495	.	C	T	.	.	MAF_INRAE=2.5
NC_035092.1	38934504	.	C	A	.	.	MAF_INRAE=2.5
NC_035092.1	38934517	.	G	A	.	.	MAF_USDA=4.118
NC_035092.1	38934556	.	A	T	.	.	MAF_INRAE=4.43;MAF_USDA=4.706
NC_035092.1	38934562	.	C	T	.	.	MAF_USDA=3.279
NC_035092.1	38934597	.	T	C	.	.	MAF_INRAE=5.833
NC_035092.1	38934620	.	C	T	.	.	MAF_INRAE=9.167
NC_035092.1	38934629	.	G	T	.	.	MAF_INRAE=2.632;MAF_USDA=2.941
NC_035092.1	38934660	.	C	G	.	.	MAF_INRAE=10.833
NC_035092.1	38934661	.	G	A	.	.	MAF_USDA=4.167
NC_035092.1	38934664	.	G	T	.	.	MAF_USDA=9.412
NC_035092.1	38934665	.	G	T	.	.	MAF_INRAE=12.5
NC_035092.1	38934673	.	C	A	.	.	MAF_USDA=16.667
NC_035092.1	38934676	.	G	A	.	.	MAF_INRAE=12.5
NC_035092.1	38934679	.	G	A	.	.	MAF_USDA=18.75
NC_035092.1	38934688	.	T	A	.	.	MAF_INRAE=12.5
NC_035092.1	38934696	.	A	G	.	.	MAF_USDA=8.824
NC_035092.1	38934697	.	A	T	.	.	MAF_USDA=9.412
NC_035092.1	38934698	.	A	T	.	.	MAF_INRAE=11.667
NC_035092.1	38934712	.	G	T	.	.	MAF_INRAE=10.0
NC_035092.1	38934739	.	A	T	.	.	MAF_INRAE=8.333
NC_035092.1	38934818	.	C	A	.	.	MAF_USDA=7.647
NC_035092.1	38934853	.	C	T	.	.	MAF_INRAE=1.667
NC_035092.1	38934896	.	A	G	.	.	MAF_INRAE=4.167
NC_035092.1	38934903	.	T	A	.	.	MAF_INRAE=4.167
NC_035092.1	38934920	.	C	A	.	.	MAF_INRAE=9.494;MAF_USDA=29.167
NC_035092.1	38934934	.	G	T	.	.	MAF_INRAE=3.333
NC_035092.1	38934938	.	A	T	.	.	MAF_INRAE=3.333
NC_035092.1	38934943	.	C	G	.	.	MAF_INRAE=5.263;MAF_USDA=1.765
NC_035092.1	38934994	.	A	T	.	.	MAF_INRAE=41.772;MAF_USDA=30.0
NC_035092.1	38935176	.	C	T	.	.	MAF_INRAE=8.861;MAF_USDA=14.118
NC_035092.1	38935258	.	A	G	.	.	MAF_USDA=2.353
NC_035092.1	38935293	.	G	A	.	.	MAF_INRAE=3.333;MAF_USDA=1.639
NC_035092.1	38935318	.	C	A	.	.	MAF_INRAE=7.595
NC_035092.1	38935320	.	G	A	.	.	MAF_USDA=2.459
NC_035092.1	38935502	.	G	A	.	.	MAF_INRAE=9.494;MAF_USDA=10.417
NC_035092.1	38935520	.	C	T	.	.	MAF_USDA=1.639
NC_035092.1	38935844	.	C	T	.	.	MAF_INRAE=48.101;MAF_USDA=30.0
NC_035092.1	38935858	.	C	G	.	.	MAF_USDA=4.918
NC_035092.1	38935893	.	T	G	.	.	MAF_INRAE=42.405;MAF_USDA=40.588
NC_035092.1	38935926	.	G	T	.	.	MAF_INRAE=41.772;MAF_USDA=21.765
NC_035092.1	38935930	.	C	G	.	.	MAF_INRAE=9.494;MAF_USDA=24.118
NC_035092.1	38935937	.	G	T	.	.	MAF_INRAE=41.772;MAF_USDA=21.765
NC_035092.1	38935944	.	C	A	.	.	MAF_INRAE=41.772;MAF_USDA=45.833
NC_035092.1	38936099	.	C	A	.	.	MAF_INRAE=4.43;MAF_USDA=4.706
NC_035092.1	38936155	.	G	T	.	.	MAF_INRAE=26.316;MAF_USDA=17.647
NC_035092.1	38936191	.	G	T	.	.	MAF_INRAE=41.772;MAF_USDA=29.167
NC_035092.1	38936204	.	G	A	.	.	MAF_INRAE=35.0;MAF_USDA=6.471
NC_035092.1	38936269	.	C	A	.	.	MAF_INRAE=26.316;MAF_USDA=5.882
NC_035092.1	38936270	.	A	T	.	.	MAF_USDA=13.115
NC_035092.1	38936379	.	T	C	.	.	MAF_INRAE=41.139;MAF_USDA=29.412
NC_035092.1	38936426	.	G	A	.	.	MAF_INRAE=42.405;MAF_USDA=38.824
NC_035092.1	38936428	.	A	T	.	.	MAF_USDA=9.836
NC_035092.1	38936441	.	A	T	.	.	MAF_INRAE=26.316;MAF_USDA=15.294
NC_035092.1	38936442	.	G	C	.	.	MAF_USDA=15.294
NC_035092.1	38936449	.	C	A	.	.	MAF_INRAE=43.671;MAF_USDA=39.412
NC_035092.1	38936495	.	T	G	.	.	MAF_USDA=41.176
NC_035092.1	38936497	.	T	G	.	.	MAF_USDA=40.0
NC_035092.1	38938174	.	A	T	.	.	MAF_USDA=40.361
NC_035092.1	38938200	.	G	A	.	.	MAF_USDA=38.095
NC_035092.1	38938249	.	C	T	.	.	MAF_USDA=3.279
NC_035092.1	38938256	.	T	A	.	.	MAF_INRAE=3.333
NC_035092.1	38938332	.	G	A	.	.	MAF_USDA=2.459
NC_035092.1	38938340	.	C	G	.	.	MAF_INRAE=43.038;MAF_USDA=37.647
NC_035092.1	38938349	.	C	T	.	.	MAF_INRAE=8.861;MAF_USDA=13.529
NC_035092.1	38938443	.	G	T	.	.	MAF_INRAE=8.861;MAF_USDA=29.412
NC_035092.1	38938459	.	T	C	.	.	MAF_INRAE=3.333
NC_035092.1	38938500	.	G	A	.	.	MAF_INRAE=29.114;MAF_USDA=20.0
NC_035092.1	38938501	.	C	T	.	.	MAF_INRAE=35.0;MAF_USDA=20.0
NC_035092.1	38938604	.	T	A	.	.	MAF_INRAE=42.405;MAF_USDA=37.647
NC_035092.1	38938628	.	C	A	.	.	MAF_INRAE=27.848;MAF_USDA=41.176
NC_035092.1	38938686	.	T	A	.	.	MAF_INRAE=27.848;MAF_USDA=41.071
NC_035092.1	38938727	.	A	G	.	.	MAF_INRAE=18.354;MAF_USDA=11.765
NC_035092.1	38938759	.	T	C	.	.	MAF_USDA=5.738
NC_035092.1	38938790	.	A	G	.	.	MAF_USDA=6.557
NC_035092.1	38938807	.	A	G	.	.	MAF_USDA=16.393
NC_035092.1	38938816	.	G	C	.	.	MAF_USDA=6.557
NC_035092.1	38938841	.	A	C	.	.	MAF_USDA=8.197
NC_035092.1	38938856	.	T	G	.	.	MAF_USDA=9.016
NC_035092.1	38938883	.	A	C	.	.	MAF_USDA=10.656
NC_035092.1	38938903	.	A	G	.	.	MAF_USDA=11.475
NC_035092.1	38938904	.	C	T	.	.	MAF_USDA=11.475
NC_035092.1	38938920	.	A	C	.	.	MAF_INRAE=48.333
NC_035092.1	38938923	.	G	T	.	.	MAF_INRAE=48.333
NC_035092.1	38938947	.	A	G	.	.	MAF_USDA=16.393
NC_035092.1	38938954	.	C	G	.	.	MAF_USDA=13.115
NC_035092.1	38938982	.	G	A	.	.	MAF_USDA=13.934
NC_035092.1	38939097	.	C	A	.	.	MAF_INRAE=24.684;MAF_USDA=40.588
NC_035092.1	38939105	.	T	A	.	.	MAF_INRAE=42.105;MAF_USDA=40.588
NC_035092.1	38939159	.	G	A	.	.	MAF_INRAE=42.405;MAF_USDA=37.059
NC_035092.1	38939179	.	A	T	.	.	MAF_INRAE=28.481;MAF_USDA=41.765
NC_035092.1	38939195	.	A	T	.	.	MAF_INRAE=42.405;MAF_USDA=37.059
NC_035092.1	38939230	.	A	G	.	.	MAF_INRAE=41.772;MAF_USDA=28.824
NC_035092.1	38939259	.	C	T	.	.	MAF_INRAE=43.038;MAF_USDA=36.471
NC_035092.1	38939323	.	T	A	.	.	MAF_USDA=3.279
NC_035092.1	38939362	.	G	T	.	.	MAF_USDA=3.279
NC_035092.1	38939409	.	A	T	.	.	MAF_INRAE=27.215;MAF_USDA=41.176
NC_035092.1	38939502	.	A	G	.	.	MAF_USDA=45.783
NC_035092.1	38939509	.	G	C	.	.	MAF_INRAE=29.747;MAF_USDA=21.176
NC_035092.1	38939562	.	T	C	.	.	MAF_INRAE=27.848;MAF_USDA=41.176
NC_035092.1	38939648	.	G	A	.	.	MAF_INRAE=29.747;MAF_USDA=21.176
NC_035092.1	38939652	.	C	T	.	.	MAF_INRAE=18.354;MAF_USDA=12.941
NC_035092.1	38939701	.	T	A	.	.	MAF_INRAE=29.114;MAF_USDA=20.588
NC_035092.1	38939707	.	C	G	.	.	MAF_INRAE=29.747;MAF_USDA=21.765
NC_035092.1	38939719	.	T	C	.	.	MAF_INRAE=29.747;MAF_USDA=12.941
NC_035092.1	38939798	.	G	A	.	.	MAF_INRAE=17.722;MAF_USDA=13.529
NC_035092.1	38939922	.	T	G	.	.	MAF_INRAE=47.468;MAF_USDA=33.529
NC_035092.1	38939934	.	C	A	.	.	MAF_USDA=12.5
NC_035092.1	38939959	.	T	C	.	.	MAF_INRAE=48.101;MAF_USDA=33.529
NC_035092.1	38940043	.	T	C	.	.	MAF_USDA=1.639
NC_035092.1	38940526	.	A	C	.	.	MAF_INRAE=48.101;MAF_USDA=34.118
NC_035092.1	38940558	.	T	C	.	.	MAF_INRAE=29.747;MAF_USDA=20.588
NC_035092.1	38940686	.	C	A	.	.	MAF_INRAE=29.747;MAF_USDA=20.588
NC_035092.1	38940700	.	A	G	.	.	MAF_USDA=1.639
NC_035092.1	38940744	.	T	A	.	.	MAF_INRAE=35.833;MAF_USDA=20.833
NC_035092.1	38940746	.	T	G	.	.	MAF_INRAE=35.833;MAF_USDA=20.833
NC_035092.1	38940749	.	C	A	.	.	MAF_INRAE=48.734;MAF_USDA=41.765
NC_035092.1	38940767	.	A	G	.	.	MAF_INRAE=24.684;MAF_USDA=5.294
NC_035092.1	38940783	.	C	A	.	.	MAF_INRAE=8.861;MAF_USDA=12.941
NC_035092.1	38940784	.	A	T	.	.	MAF_INRAE=5.0;MAF_USDA=12.353
NC_035092.1	38940790	.	A	T	.	.	MAF_INRAE=41.772;MAF_USDA=28.824
NC_035092.1	38940797	.	C	T	.	.	MAF_INRAE=9.494;MAF_USDA=31.176
NC_035092.1	38940848	.	A	G	.	.	MAF_USDA=3.279
NC_035092.1	38940850	.	T	C	.	.	MAF_INRAE=48.734;MAF_USDA=41.176
NC_035092.1	38940851	.	G	T	.	.	MAF_INRAE=45.0;MAF_USDA=29.412
NC_035092.1	38940870	.	G	A	.	.	MAF_INRAE=9.494;MAF_USDA=19.412
NC_035092.1	38940881	.	T	C	.	.	MAF_USDA=47.059
NC_035092.1	38940911	.	T	G	.	.	MAF_INRAE=18.354;MAF_USDA=12.353
NC_035092.1	38940959	.	T	C	.	.	MAF_INRAE=18.987;MAF_USDA=21.765
NC_035092.1	38940960	.	G	A	.	.	MAF_INRAE=45.833;MAF_USDA=28.235
NC_035092.1	38940970	.	A	T	.	.	MAF_INRAE=29.114;MAF_USDA=14.118
NC_035092.1	38940975	.	T	C	.	.	MAF_INRAE=48.101;MAF_USDA=41.765
NC_035092.1	38940981	.	C	T	.	.	MAF_INRAE=29.114;MAF_USDA=19.412
NC_035092.1	38941047	.	C	A	.	.	MAF_INRAE=49.367;MAF_USDA=41.176
NC_035092.1	38941056	.	A	C	.	.	MAF_USDA=6.557
NC_035092.1	38941077	.	T	C	.	.	MAF_USDA=7.377
NC_035092.1	38941126	.	C	T	.	.	MAF_INRAE=18.987;MAF_USDA=21.765
NC_035092.1	38941169	.	T	C	.	.	MAF_USDA=10.656
NC_035092.1	38941188	.	C	A	.	.	MAF_USDA=6.557
NC_035092.1	38941262	.	T	C	.	.	MAF_INRAE=28.481;MAF_USDA=21.176
NC_035092.1	38941436	.	A	T	.	.	MAF_INRAE=49.367;MAF_USDA=41.765
NC_035092.1	38941448	.	T	C	.	.	MAF_USDA=5.738
NC_035092.1	38941490	.	C	T	.	.	MAF_INRAE=18.354;MAF_USDA=11.765
NC_035092.1	38941522	.	T	A	.	.	MAF_USDA=5.738
NC_035092.1	38941645	.	G	A	.	.	MAF_INRAE=48.734;MAF_USDA=40.0
NC_035092.1	38941659	.	C	G	.	.	MAF_INRAE=9.494;MAF_USDA=32.353
NC_035092.1	38941739	.	G	A	.	.	MAF_INRAE=29.114;MAF_USDA=20.588
NC_035092.1	38941850	.	C	T	.	.	MAF_INRAE=48.734;MAF_USDA=45.882
NC_035092.1	38941876	.	T	C	.	.	MAF_INRAE=36.076;MAF_USDA=35.294
NC_035092.1	38941937	.	G	A	.	.	MAF_INRAE=25.949;MAF_USDA=5.294
NC_035092.1	38941950	.	C	T	.	.	MAF_INRAE=48.101;MAF_USDA=46.471
NC_035092.1	38941951	.	A	G	.	.	MAF_INRAE=45.0;MAF_USDA=44.118
NC_035092.1	38942117	.	A	C	.	.	MAF_INRAE=41.139;MAF_USDA=28.824
NC_035092.1	38942135	.	C	T	.	.	MAF_INRAE=46.835;MAF_USDA=29.412
NC_035092.1	38942173	.	T	C	.	.	MAF_USDA=2.459
NC_035092.1	38942189	.	G	A	.	.	MAF_INRAE=49.367;MAF_USDA=46.471
NC_035092.1	38942347	.	C	T	.	.	MAF_USDA=7.377
NC_035092.1	38942466	.	C	A	.	.	MAF_INRAE=4.167;MAF_USDA=12.295
NC_035092.1	38942468	.	T	C	.	.	MAF_INRAE=20.0;MAF_USDA=22.941
NC_035092.1	38942479	.	G	T	.	.	MAF_INRAE=26.316;MAF_USDA=3.529
NC_035092.1	38942485	.	A	C	.	.	MAF_USDA=1.639
NC_035092.1	38942493	.	G	C	.	.	MAF_USDA=7.647
NC_035092.1	38942635	.	A	G	.	.	MAF_INRAE=27.848;MAF_USDA=23.529
NC_035092.1	38942656	.	C	A	.	.	MAF_INRAE=41.772;MAF_USDA=28.235
NC_035092.1	38942768	.	T	G	.	.	MAF_INRAE=27.848;MAF_USDA=25.882
NC_035092.1	38942799	.	T	G	.	.	MAF_INRAE=41.139;MAF_USDA=37.647
NC_035092.1	38942825	.	G	T	.	.	MAF_INRAE=22.785;MAF_USDA=13.529
NC_035092.1	38942844	.	C	A	.	.	MAF_USDA=3.279
NC_035092.1	38942857	.	G	T	.	.	MAF_INRAE=6.962;MAF_USDA=4.118
NC_035092.1	38942955	.	G	A	.	.	MAF_INRAE=9.494;MAF_USDA=8.824
NC_035092.1	38942959	.	T	C	.	.	MAF_INRAE=6.962
NC_035092.1	38943005	.	C	T	.	.	MAF_INRAE=7.595
NC_035092.1	38943011	.	C	A	.	.	MAF_USDA=2.459
NC_035092.1	38943016	.	T	A	.	.	MAF_USDA=6.557
NC_035092.1	38943024	.	C	A	.	.	MAF_USDA=3.279
NC_035092.1	38943188	.	T	C	.	.	MAF_INRAE=41.139;MAF_USDA=28.235
NC_035092.1	38943228	.	C	T	.	.	MAF_USDA=3.279
NC_035092.1	38943283	.	C	T	.	.	MAF_USDA=2.459
NC_035092.1	38943321	.	A	T	.	.	MAF_USDA=3.279
NC_035092.1	38943331	.	A	C	.	.	MAF_INRAE=22.785;MAF_USDA=15.294
NC_035092.1	38943409	.	C	T	.	.	MAF_USDA=1.639
NC_035092.1	38943412	.	C	T	.	.	MAF_INRAE=21.667;MAF_USDA=6.471
NC_035092.1	38943417	.	A	C	.	.	MAF_INRAE=7.595
NC_035092.1	38943424	.	G	T	.	.	MAF_INRAE=5.263;MAF_USDA=2.459
NC_035092.1	38943517	.	T	C	.	.	MAF_USDA=2.459
NC_035092.1	38943550	.	C	T	.	.	MAF_INRAE=41.772;MAF_USDA=28.235
NC_035092.1	38943630	.	C	T	.	.	MAF_INRAE=41.772;MAF_USDA=28.235
NC_035092.1	38943646	.	A	C	.	.	MAF_USDA=6.557
NC_035092.1	38943654	.	T	C	.	.	MAF_INRAE=41.772;MAF_USDA=30.588
NC_035092.1	38943727	.	C	T	.	.	MAF_USDA=9.016
NC_035092.1	38943796	.	C	T	.	.	MAF_USDA=1.639
NC_035092.1	38943948	.	T	C	.	.	MAF_USDA=2.459
NC_035092.1	38944011	.	A	T	.	.	MAF_INRAE=3.333;MAF_USDA=4.167
NC_035092.1	38944079	.	A	T	.	.	MAF_INRAE=28.481;MAF_USDA=11.765
NC_035092.1	38944104	.	G	A	.	.	MAF_INRAE=7.595
NC_035092.1	38944137	.	T	C	.	.	MAF_USDA=2.353
NC_035092.1	38944228	.	T	A	.	.	MAF_INRAE=24.167;MAF_USDA=6.471
NC_035092.1	38944311	.	C	A	.	.	MAF_INRAE=9.494;MAF_USDA=25.294
NC_035092.1	38944342	.	G	A	.	.	MAF_USDA=2.459
NC_035092.1	38944345	.	G	A	.	.	MAF_INRAE=23.333;MAF_USDA=6.471
NC_035092.1	38944871	.	T	A	.	.	MAF_USDA=1.639
NC_035092.1	38944876	.	C	A	.	.	MAF_USDA=2.459
NC_035092.1	38944974	.	C	T	.	.	MAF_USDA=3.279
NC_035092.1	38945127	.	G	A	.	.	MAF_USDA=2.459
NC_035092.1	38945153	.	G	C	.	.	MAF_USDA=2.459
NC_035092.1	38945400	.	G	T	.	.	MAF_USDA=2.459
NC_035092.1	38945426	.	G	T	.	.	MAF_USDA=3.279
NC_035092.1	38945485	.	C	T	.	.	MAF_USDA=2.459
NC_035092.1	38945493	.	C	T	.	.	MAF_USDA=3.279
NC_035092.1	38945757	.	C	A	.	.	MAF_INRAE=8.861;MAF_USDA=7.5
NC_035092.1	38946083	.	T	C	.	.	MAF_INRAE=8.228
NC_035092.1	38946125	.	G	A	.	.	MAF_INRAE=24.684;MAF_USDA=17.647
NC_035092.1	38946150	.	A	C	.	.	MAF_USDA=2.459
NC_035092.1	38946171	.	T	A	.	.	MAF_INRAE=24.684;MAF_USDA=5.294
NC_035092.1	38946286	.	C	T	.	.	MAF_INRAE=5.0
NC_035092.1	38946326	.	T	A	.	.	MAF_USDA=3.279
NC_035092.1	38946417	.	G	T	.	.	MAF_USDA=2.459
NC_035092.1	38946526	.	A	C	.	.	MAF_USDA=1.639
NC_035092.1	38946699	.	C	T	.	.	MAF_USDA=2.459
NC_035092.1	38946813	.	G	T	.	.	MAF_USDA=3.279
NC_035092.1	38946826	.	C	A	.	.	MAF_USDA=2.459
NC_035092.1	38946852	.	G	A	.	.	MAF_INRAE=2.5;MAF_USDA=1.765
NC_035092.1	38946984	.	C	T	.	.	MAF_USDA=1.639
NC_035092.1	38947083	.	C	T	.	.	MAF_USDA=1.639
NC_035092.1	38947119	.	A	T	.	.	MAF_USDA=2.941
NC_035092.1	38947157	.	C	A	.	.	MAF_USDA=2.459
NC_035092.1	38947208	.	C	T	.	.	MAF_USDA=7.377
NC_035092.1	38947298	.	C	A	.	.	MAF_INRAE=5.263;MAF_USDA=7.059
NC_035092.1	38947305	.	C	T	.	.	MAF_INRAE=6.667
NC_035092.1	38947316	.	G	A	.	.	MAF_INRAE=3.333
NC_035092.1	38947419	.	C	T	.	.	MAF_INRAE=8.228;MAF_USDA=8.197
NC_035092.1	38947509	.	G	A	.	.	MAF_USDA=2.459
NC_035092.1	38947532	.	A	G	.	.	MAF_USDA=3.279
NC_035092.1	38947534	.	G	T	.	.	MAF_USDA=3.279
NC_035092.1	38947625	.	G	A	.	.	MAF_USDA=3.279
NC_035092.1	38947666	.	C	T	.	.	MAF_USDA=2.353
NC_035092.1	38947683	.	C	T	.	.	MAF_USDA=2.459
NC_035092.1	38947724	.	T	A	.	.	MAF_INRAE=3.797;MAF_USDA=7.059
NC_035092.1	38947810	.	G	T	.	.	MAF_USDA=2.459
NC_035092.1	38947812	.	A	T	.	.	MAF_USDA=2.459
NC_035092.1	38947903	.	G	T	.	.	MAF_USDA=2.459
NC_035092.1	38947906	.	G	A	.	.	MAF_INRAE=2.5;MAF_USDA=1.639
NC_035092.1	38948007	.	T	C	.	.	MAF_USDA=6.557
NC_035092.1	38948055	.	G	T	.	.	MAF_INRAE=26.316;MAF_USDA=2.941
NC_035092.1	38948057	.	T	C	.	.	MAF_USDA=4.098
NC_035092.1	38948074	.	C	T	.	.	MAF_USDA=3.279
NC_035092.1	38948097	.	C	G	.	.	MAF_INRAE=8.861;MAF_USDA=9.016
NC_035092.1	38948102	.	A	T	.	.	MAF_INRAE=8.861;MAF_USDA=15.882
NC_035092.1	38948131	.	G	A	.	.	MAF_INRAE=31.579;MAF_USDA=18.235
NC_035092.1	38948156	.	G	C	.	.	MAF_INRAE=31.579;MAF_USDA=15.882
NC_035092.1	38948162	.	C	T	.	.	MAF_INRAE=2.5;MAF_USDA=1.765
NC_035092.1	38948231	.	T	C	.	.	MAF_USDA=2.459
NC_035092.1	38948267	.	T	C	.	.	MAF_INRAE=15.823;MAF_USDA=18.235
NC_035092.1	38948310	.	A	T	.	.	MAF_USDA=2.459
NC_035092.1	38948334	.	C	G	.	.	MAF_USDA=5.738
NC_035092.1	38948408	.	G	T	.	.	MAF_USDA=3.279
NC_035092.1	38948428	.	C	G	.	.	MAF_USDA=2.459
NC_035092.1	38948433	.	C	T	.	.	MAF_INRAE=18.987
NC_035092.1	38948434	.	C	T	.	.	MAF_USDA=2.5
NC_035092.1	38948449	.	C	A	.	.	MAF_INRAE=28.481
NC_035092.1	38948545	.	G	A	.	.	MAF_INRAE=29.114;MAF_USDA=44.118
NC_035092.1	38948603	.	C	A	.	.	MAF_INRAE=15.833
NC_035092.1	38948609	.	C	T	.	.	MAF_USDA=2.459
NC_035092.1	38948693	.	G	A	.	.	MAF_INRAE=31.579;MAF_USDA=17.647
NC_035092.1	38948813	.	G	T	.	.	MAF_USDA=2.459
NC_035092.1	38948836	.	C	G	.	.	MAF_USDA=2.459
NC_035092.1	38948847	.	G	A	.	.	MAF_INRAE=31.579;MAF_USDA=17.059
NC_035092.1	38949041	.	T	C	.	.	MAF_INRAE=31.579;MAF_USDA=16.471
NC_035092.1	38949096	.	G	T	.	.	MAF_INRAE=2.5;MAF_USDA=1.639
NC_035092.1	38949101	.	G	A	.	.	MAF_USDA=2.459
NC_035092.1	38949134	.	C	T	.	.	MAF_INRAE=31.579;MAF_USDA=18.824
NC_035092.1	38949199	.	A	C	.	.	MAF_INRAE=20.833;MAF_USDA=5.882
NC_035092.1	38949216	.	C	T	.	.	MAF_INRAE=21.667;MAF_USDA=7.647
NC_035092.1	38949243	.	A	T	.	.	MAF_USDA=1.639
NC_035092.1	38949249	.	T	C	.	.	MAF_INRAE=31.579;MAF_USDA=15.882
NC_035092.1	38949277	.	C	A	.	.	MAF_INRAE=26.316;MAF_USDA=2.976
NC_035092.1	38949490	.	C	T	.	.	MAF_USDA=4.167
NC_035092.1	38949577	.	C	A	.	.	MAF_INRAE=31.579;MAF_USDA=17.059
NC_035092.1	38949597	.	A	C	.	.	MAF_INRAE=41.772;MAF_USDA=27.647
NC_035092.1	38949602	.	C	A	.	.	MAF_INRAE=7.595
NC_035092.1	38949730	.	T	C	.	.	MAF_INRAE=31.579;MAF_USDA=16.471
NC_035092.1	38949815	.	C	A	.	.	MAF_USDA=10.656
NC_035092.1	38949853	.	T	A	.	.	MAF_USDA=2.459
NC_035092.1	38949854	.	A	C	.	.	MAF_USDA=2.459
NC_035092.1	38949877	.	C	A	.	.	MAF_USDA=1.639
NC_035092.1	38949894	.	G	T	.	.	MAF_INRAE=11.392;MAF_USDA=4.118
NC_035092.1	38949919	.	C	A	.	.	MAF_INRAE=5.263;MAF_USDA=2.941
NC_035092.1	38949953	.	G	T	.	.	MAF_USDA=6.471
NC_035092.1	38950044	.	C	A	.	.	MAF_USDA=1.639
NC_035092.1	38950059	.	T	C	.	.	MAF_INRAE=8.228
NC_035092.1	38950064	.	C	T	.	.	MAF_USDA=2.459
NC_035092.1	38950076	.	G	A	.	.	MAF_INRAE=8.228;MAF_USDA=1.639
NC_035092.1	38950246	.	C	A	.	.	MAF_INRAE=31.579;MAF_USDA=17.647
NC_035092.1	38950365	.	C	A	.	.	MAF_INRAE=2.5;MAF_USDA=2.941
NC_035092.1	38950388	.	G	A	.	.	MAF_USDA=1.639
NC_035092.1	38950484	.	A	T	.	.	MAF_INRAE=41.772;MAF_USDA=27.647
NC_035092.1	38950536	.	C	T	.	.	MAF_INRAE=10.759;MAF_USDA=4.167
NC_035092.1	38950553	.	C	G	.	.	MAF_USDA=1.639
NC_035092.1	38950597	.	C	A	.	.	MAF_USDA=1.639
NC_035092.1	38950709	.	C	G	.	.	MAF_INRAE=7.595;MAF_USDA=2.941
NC_035092.1	38950710	.	C	T	.	.	MAF_USDA=18.235
NC_035092.1	38950744	.	C	T	.	.	MAF_USDA=2.353
NC_035092.1	38950773	.	C	T	.	.	MAF_USDA=8.197
NC_035092.1	38950801	.	C	T	.	.	MAF_INRAE=22.5;MAF_USDA=6.471
NC_035092.1	38950857	.	C	A	.	.	MAF_INRAE=16.456;MAF_USDA=21.176
NC_035092.1	38950905	.	C	T	.	.	MAF_INRAE=31.579;MAF_USDA=10.0
NC_035092.1	38950909	.	G	C	.	.	MAF_INRAE=3.333;MAF_USDA=1.639
NC_035092.1	38950917	.	G	A	.	.	MAF_USDA=9.016
NC_035092.1	38950986	.	C	A	.	.	MAF_INRAE=7.595;MAF_USDA=6.471
NC_035092.1	38951001	.	A	G	.	.	MAF_INRAE=20.253;MAF_USDA=35.294
NC_035092.1	38951179	.	T	A	.	.	MAF_USDA=31.25
NC_035092.1	38951180	.	A	G	.	.	MAF_USDA=29.167
NC_035092.1	38951182	.	A	G	.	.	MAF_USDA=29.167
NC_035092.1	38951190	.	G	A	.	.	MAF_USDA=31.25
NC_035092.1	38951201	.	G	A	.	.	MAF_USDA=29.167
NC_035092.1	38951261	.	C	T	.	.	MAF_INRAE=22.5;MAF_USDA=6.471
NC_035092.1	38951265	.	G	C	.	.	MAF_INRAE=10.127;MAF_USDA=21.765
NC_035092.1	38951395	.	C	T	.	.	MAF_INRAE=8.861;MAF_USDA=8.824
NC_035092.1	38951482	.	G	T	.	.	MAF_USDA=3.279
NC_035092.1	38951484	.	G	A	.	.	MAF_USDA=1.639
NC_035092.1	38951568	.	G	C	.	.	MAF_INRAE=31.579;MAF_USDA=16.471
NC_035092.1	38951594	.	AGGGGATGTTTGTCAGC	AGGGGATGTTTGTCAGT	.	.	MAF_USDA=6.25
NC_035092.1	38951610	.	C	T	.	.	MAF_INRAE=18.987
NC_035092.1	38951656	.	G	A	.	.	MAF_INRAE=2.632
NC_035092.1	38951665	.	A	G	.	.	MAF_USDA=2.353
NC_035092.1	38951697	.	T	C	.	.	MAF_INRAE=31.579;MAF_USDA=17.059
NC_035092.1	38951706	.	C	G	.	.	MAF_INRAE=18.354;MAF_USDA=21.765
NC_035092.1	38951876	.	T	C	.	.	MAF_USDA=1.667
NC_035092.1	38951883	.	A	G	.	.	MAF_INRAE=18.987;MAF_USDA=19.643
NC_035092.1	38952004	.	A	G	.	.	MAF_INRAE=31.579;MAF_USDA=16.471
NC_035092.1	38952068	.	G	A	.	.	MAF_USDA=1.639
NC_035092.1	38952084	.	A	G	.	.	MAF_INRAE=45.0
NC_035092.1	38952146	.	T	A	.	.	MAF_USDA=3.279
NC_035092.1	38952171	.	A	T	.	.	MAF_USDA=7.377
NC_035092.1	38952250	.	G	A	.	.	MAF_INRAE=23.333;MAF_USDA=6.471
NC_035092.1	38952302	.	A	T	.	.	MAF_INRAE=18.987;MAF_USDA=21.176
NC_035092.1	38952306	.	T	C	.	.	MAF_INRAE=13.333;MAF_USDA=21.176
NC_035092.1	38952381	.	A	C	.	.	MAF_INRAE=10.127;MAF_USDA=5.294
NC_035092.1	38952536	.	T	G	.	.	MAF_USDA=23.77
NC_035092.1	38952568	.	C	T	.	.	MAF_INRAE=31.579;MAF_USDA=17.059
NC_035092.1	38952584	.	T	C	.	.	MAF_INRAE=31.579;MAF_USDA=18.235
NC_035092.1	38952594	.	C	T	.	.	MAF_USDA=2.459
NC_035092.1	38952595	.	G	A	.	.	MAF_INRAE=17.722;MAF_USDA=22.353
NC_035092.1	38952616	.	C	A	.	.	MAF_INRAE=31.579;MAF_USDA=17.647
NC_035092.1	38952621	.	T	A	.	.	MAF_INRAE=38.608;MAF_USDA=16.471
NC_035092.1	38952653	.	A	G	.	.	MAF_INRAE=18.354;MAF_USDA=21.176
NC_035092.1	38952675	.	A	C	.	.	MAF_USDA=2.353
NC_035092.1	38952692	.	C	T	.	.	MAF_USDA=2.459
NC_035092.1	38952772	.	A	T	.	.	MAF_USDA=5.738
NC_035092.1	38952787	.	A	G	.	.	MAF_USDA=1.639
NC_035092.1	38952953	.	T	G	.	.	MAF_INRAE=10.127;MAF_USDA=10.0
NC_035092.1	38952955	.	A	T	.	.	MAF_INRAE=28.481;MAF_USDA=12.353
NC_035092.1	38952959	.	T	G	.	.	MAF_INRAE=31.579;MAF_USDA=10.0
NC_035092.1	38953049	.	T	G	.	.	MAF_USDA=17.647
NC_035092.1	38953097	.	A	T	.	.	MAF_USDA=9.412
NC_035092.1	38953180	.	C	T	.	.	MAF_USDA=4.762
NC_035092.1	38953272	.	T	C	.	.	MAF_INRAE=19.62;MAF_USDA=20.588
NC_035092.1	38953318	.	G	T	.	.	MAF_USDA=2.459
NC_035092.1	38953375	.	A	C	.	.	MAF_INRAE=31.579;MAF_USDA=10.588
NC_035092.1	38953524	.	C	T	.	.	MAF_USDA=3.279
NC_035092.1	38953546	.	A	T	.	.	MAF_USDA=42.941
NC_035092.1	38953707	.	A	T	.	.	MAF_INRAE=31.579;MAF_USDA=21.311
NC_035092.1	38953729	.	A	T	.	.	MAF_INRAE=5.263;MAF_USDA=2.941
NC_035092.1	38953775	.	T	A	.	.	MAF_INRAE=31.579;MAF_USDA=16.471
NC_035092.1	38953794	.	T	G	.	.	MAF_USDA=2.459
NC_035092.1	38953795	.	T	G	.	.	MAF_INRAE=20.886;MAF_USDA=42.941
NC_035092.1	38953816	.	T	C	.	.	MAF_INRAE=31.579;MAF_USDA=17.059
NC_035092.1	38953883	.	A	C	.	.	MAF_USDA=7.377
NC_035092.1	38953955	.	G	A	.	.	MAF_USDA=2.459
NC_035092.1	38954031	.	T	A	.	.	MAF_INRAE=31.579;MAF_USDA=17.647
NC_035092.1	38954089	.	G	T	.	.	MAF_USDA=2.459
NC_035092.1	38954123	.	T	C	.	.	MAF_INRAE=31.579;MAF_USDA=17.059
NC_035092.1	38954153	.	G	A	.	.	MAF_INRAE=3.333
NC_035092.1	38954190	.	G	A	.	.	MAF_USDA=2.41
NC_035092.1	38954210	.	G	A	.	.	MAF_INRAE=17.722;MAF_USDA=21.429
NC_035092.1	38954213	.	G	T	.	.	MAF_INRAE=11.667;MAF_USDA=20.833
NC_035092.1	38954292	.	T	G	.	.	MAF_INRAE=31.579;MAF_USDA=17.059
NC_035092.1	38954342	.	A	G	.	.	MAF_INRAE=31.579;MAF_USDA=15.882
NC_035092.1	38954348	.	A	G	.	.	MAF_INRAE=10.127;MAF_USDA=5.738
NC_035092.1	38954383	.	C	A	.	.	MAF_USDA=1.639
NC_035092.1	38954456	.	G	T	.	.	MAF_INRAE=31.579;MAF_USDA=17.059
NC_035092.1	38954515	.	A	C	.	.	MAF_INRAE=5.263;MAF_USDA=3.279
NC_035092.1	38954518	.	C	A	.	.	MAF_INRAE=18.354;MAF_USDA=20.588
NC_035092.1	38954722	.	A	C	.	.	MAF_INRAE=31.579;MAF_USDA=16.471
NC_035092.1	38954777	.	G	A	.	.	MAF_INRAE=18.354;MAF_USDA=21.765
NC_035092.1	38954838	.	G	T	.	.	MAF_INRAE=22.5;MAF_USDA=6.25
NC_035092.1	38954844	.	T	G	.	.	MAF_INRAE=31.579;MAF_USDA=19.412
NC_035092.1	38954862	.	T	C	.	.	MAF_INRAE=1.667
NC_035092.1	38954886	.	C	G	.	.	MAF_USDA=7.377
NC_035092.1	38954907	.	T	C	.	.	MAF_INRAE=31.579;MAF_USDA=21.765
NC_035092.1	38954960	.	C	G	.	.	MAF_INRAE=18.354;MAF_USDA=24.118
NC_035092.1	38954969	.	T	C	.	.	MAF_INRAE=31.579;MAF_USDA=16.471
NC_035092.1	38955037	.	G	A	.	.	MAF_INRAE=2.5;MAF_USDA=2.083
NC_035092.1	38955046	.	A	G	.	.	MAF_USDA=12.295
NC_035092.1	38955076	.	G	C	.	.	MAF_USDA=3.279
NC_035092.1	38955097	.	C	T	.	.	MAF_USDA=2.353
NC_035092.1	38955105	.	C	G	.	.	MAF_INRAE=10.127;MAF_USDA=2.941
NC_035092.1	38955115	.	C	A	.	.	MAF_USDA=9.836
NC_035092.1	38955124	.	A	C	.	.	MAF_INRAE=31.579;MAF_USDA=16.471
NC_035092.1	38955148	.	G	T	.	.	MAF_INRAE=41.139;MAF_USDA=27.059
NC_035092.1	38955167	.	T	C	.	.	MAF_INRAE=31.579;MAF_USDA=15.882
NC_035092.1	38955193	.	G	A	.	.	MAF_INRAE=31.579;MAF_USDA=9.412
NC_035092.1	38955239	.	C	A	.	.	MAF_INRAE=31.579;MAF_USDA=16.471
NC_035092.1	38955240	.	A	C	.	.	MAF_USDA=4.918
NC_035092.1	38955243	.	C	T	.	.	MAF_USDA=1.639
NC_035092.1	38955264	.	A	C	.	.	MAF_INRAE=31.579;MAF_USDA=16.471
NC_035092.1	38955313	.	A	G	.	.	MAF_INRAE=3.333
NC_035092.1	38955317	.	G	A	.	.	MAF_INRAE=8.861
NC_035092.1	38955320	.	A	G	.	.	MAF_INRAE=1.667;MAF_USDA=4.167
NC_035092.1	38955349	.	G	A	.	.	MAF_USDA=1.639
NC_035092.1	38955376	.	C	A	.	.	MAF_INRAE=10.127;MAF_USDA=4.706
NC_035092.1	38955412	.	G	A	.	.	MAF_USDA=12.941
NC_035092.1	38955419	.	G	C	.	.	MAF_INRAE=39.873;MAF_USDA=37.059
NC_035092.1	38955444	.	C	G	.	.	MAF_INRAE=8.861;MAF_USDA=17.647
NC_035092.1	38955446	.	C	T	.	.	MAF_USDA=1.639
NC_035092.1	38955482	.	G	A	.	.	MAF_INRAE=9.494;MAF_USDA=4.118
NC_035092.1	38955540	.	C	T	.	.	MAF_INRAE=31.579;MAF_USDA=15.882
NC_035092.1	38955546	.	A	C	.	.	MAF_INRAE=31.579;MAF_USDA=16.471
NC_035092.1	38955590	.	G	A	.	.	MAF_USDA=3.279
NC_035092.1	38955660	.	A	C	.	.	MAF_INRAE=31.579;MAF_USDA=16.471
NC_035092.1	38955665	.	G	A	.	.	MAF_INRAE=31.579;MAF_USDA=20.0
NC_035092.1	38955670	.	T	C	.	.	MAF_INRAE=31.579;MAF_USDA=14.706
NC_035092.1	38955705	.	C	G	.	.	MAF_INRAE=6.667
NC_035092.1	38955714	.	A	G	.	.	MAF_INRAE=5.0
NC_035092.1	38955722	.	C	T	.	.	MAF_INRAE=5.0
NC_035092.1	38955731	.	A	G	.	.	MAF_INRAE=10.127;MAF_USDA=6.557
NC_035092.1	38955737	.	C	T	.	.	MAF_INRAE=4.167
NC_035092.1	38955738	.	G	T	.	.	MAF_INRAE=4.167
NC_035092.1	38955803	.	G	A	.	.	MAF_INRAE=8.861
NC_035092.1	38955812	.	T	G	.	.	MAF_INRAE=8.861;MAF_USDA=13.529
NC_035092.1	38955861	.	T	G	.	.	MAF_INRAE=18.354;MAF_USDA=22.353
NC_035092.1	38955872	.	G	A	.	.	MAF_INRAE=39.241;MAF_USDA=18.824
NC_035092.1	38955888	.	G	A	.	.	MAF_INRAE=10.127;MAF_USDA=5.294
NC_035092.1	38955896	.	G	A	.	.	MAF_INRAE=8.228
NC_035092.1	38955912	.	T	A	.	.	MAF_USDA=12.941
NC_035092.1	38955914	.	A	G	.	.	MAF_USDA=13.934
NC_035092.1	38955952	.	A	G	.	.	MAF_USDA=10.417
NC_035092.1	38955993	.	C	T	.	.	MAF_INRAE=13.333
NC_035092.1	38956009	.	A	C	.	.	MAF_INRAE=1.667
NC_035092.1	38956012	.	C	T	.	.	MAF_INRAE=1.667
NC_035092.1	38956032	.	T	G	.	.	MAF_INRAE=1.667
NC_035092.1	38956035	.	A	G	.	.	MAF_INRAE=2.5
NC_035092.1	38956036	.	C	A	.	.	MAF_INRAE=1.667
NC_035092.1	38956039	.	C	T	.	.	MAF_INRAE=45.833;MAF_USDA=47.917
NC_035092.1	38956047	.	A	G	.	.	MAF_INRAE=1.667
NC_035092.1	38956054	.	T	C	.	.	MAF_USDA=35.417
NC_035092.1	38956060	.	G	A	.	.	MAF_USDA=29.167
NC_035092.1	38956110	.	T	A	.	.	MAF_USDA=7.377
NC_035092.1	38956112	.	C	T	.	.	MAF_USDA=22.941
NC_035092.1	38956137	.	G	A	.	.	MAF_INRAE=31.579;MAF_USDA=22.941
NC_035092.1	38956152	.	C	T	.	.	MAF_INRAE=18.987;MAF_USDA=24.706
NC_035092.1	38956185	.	G	C	.	.	MAF_INRAE=10.759;MAF_USDA=5.294
NC_035092.1	38956201	.	C	T	.	.	MAF_USDA=7.059
NC_035092.1	38956208	.	C	A	.	.	MAF_INRAE=18.987;MAF_USDA=22.353
NC_035092.1	38956219	.	C	T	.	.	MAF_INRAE=31.579;MAF_USDA=17.857
NC_035092.1	38956243	.	A	C	.	.	MAF_USDA=1.639
NC_035092.1	38956244	.	G	T	.	.	MAF_USDA=1.639
NC_035092.1	38956253	.	A	G	.	.	MAF_INRAE=31.579;MAF_USDA=16.471
NC_035092.1	38956255	.	C	T	.	.	MAF_USDA=8.235
NC_035092.1	38956290	.	T	G	.	.	MAF_USDA=1.639
NC_035092.1	38956312	.	C	T	.	.	MAF_INRAE=31.579;MAF_USDA=17.059
NC_035092.1	38956326	.	T	G	.	.	MAF_INRAE=31.579;MAF_USDA=17.059
NC_035092.1	38956361	.	A	C	.	.	MAF_INRAE=31.579;MAF_USDA=16.471
NC_035092.1	38956375	.	T	G	.	.	MAF_INRAE=31.579;MAF_USDA=16.471
NC_035092.1	38956391	.	G	A	.	.	MAF_INRAE=10.127;MAF_USDA=6.557
NC_035092.1	38956393	.	G	T	.	.	MAF_USDA=16.471
NC_035092.1	38956405	.	A	C	.	.	MAF_USDA=2.459
NC_035092.1	38956411	.	G	T	.	.	MAF_INRAE=31.579;MAF_USDA=17.059
NC_035092.1	38956415	.	C	T	.	.	MAF_USDA=6.557
NC_035092.1	38956480	.	G	A	.	.	MAF_INRAE=3.333;MAF_USDA=2.083
NC_035092.1	38956490	.	T	C	.	.	MAF_INRAE=31.579;MAF_USDA=16.471
NC_035092.1	38956498	.	T	A	.	.	MAF_USDA=1.639
NC_035092.1	38956514	.	C	T	.	.	MAF_USDA=7.377
NC_035092.1	38956541	.	A	G	.	.	MAF_INRAE=31.579;MAF_USDA=16.471
NC_035092.1	38956556	.	C	T	.	.	MAF_INRAE=3.333;MAF_USDA=4.098
NC_035092.1	38956611	.	T	C	.	.	MAF_INRAE=31.579;MAF_USDA=17.647
NC_035092.1	38956640	.	C	T	.	.	MAF_INRAE=31.579;MAF_USDA=16.471
NC_035092.1	38956653	.	G	A	.	.	MAF_INRAE=5.0
NC_035092.1	38956663	.	T	A	.	.	MAF_USDA=2.459
NC_035092.1	38956723	.	G	A	.	.	MAF_INRAE=28.481;MAF_USDA=12.353
NC_035092.1	38956753	.	C	T	.	.	MAF_INRAE=31.579;MAF_USDA=10.0
NC_035092.1	38956780	.	G	A	.	.	MAF_INRAE=9.494;MAF_USDA=2.459
NC_035092.1	38956828	.	C	A	.	.	MAF_USDA=4.706
NC_035092.1	38956886	.	T	A	.	.	MAF_USDA=7.377
NC_035092.1	38956922	.	G	T	.	.	MAF_INRAE=31.579;MAF_USDA=16.471
NC_035092.1	38956968	.	T	G	.	.	MAF_USDA=4.098
NC_035092.1	38956977	.	T	G	.	.	MAF_USDA=9.016
NC_035092.1	38956981	.	C	G	.	.	MAF_USDA=13.115
NC_035092.1	38957004	.	T	C	.	.	MAF_USDA=12.295
NC_035092.1	38957024	.	G	A	.	.	MAF_INRAE=4.167
NC_035092.1	38957088	.	G	A	.	.	MAF_USDA=12.941
NC_035092.1	38957091	.	G	A	.	.	MAF_USDA=1.639
NC_035092.1	38957099	.	A	G	.	.	MAF_USDA=13.934
NC_035092.1	38957101	.	C	A	.	.	MAF_USDA=14.118
NC_035092.1	38957116	.	C	A	.	.	MAF_USDA=12.353
NC_035092.1	38957136	.	A	G	.	.	MAF_INRAE=31.579;MAF_USDA=15.882
NC_035092.1	38957173	.	C	T	.	.	MAF_INRAE=9.494;MAF_USDA=10.417
NC_035092.1	38957183	.	T	G	.	.	MAF_INRAE=31.579;MAF_USDA=15.882
NC_035092.1	38957204	.	T	A	.	.	MAF_INRAE=31.579;MAF_USDA=17.059
NC_035092.1	38957212	.	T	C	.	.	MAF_USDA=6.557
NC_035092.1	38957381	.	T	A	.	.	MAF_USDA=2.5
NC_035092.1	38957418	.	A	C	.	.	MAF_INRAE=31.579;MAF_USDA=15.882
NC_035092.1	38957432	.	T	C	.	.	MAF_INRAE=31.579;MAF_USDA=15.294
NC_035092.1	38957497	.	A	C	.	.	MAF_INRAE=31.579
NC_035092.1	38957545	.	A	G	.	.	MAF_INRAE=21.519;MAF_USDA=33.333
NC_035092.1	38957631	.	G	A	.	.	MAF_INRAE=17.722;MAF_USDA=20.588
NC_035092.1	38957645	.	C	G	.	.	MAF_INRAE=31.579;MAF_USDA=4.167
NC_035092.1	38957649	.	C	G	.	.	MAF_USDA=1.695
NC_035092.1	38957654	.	C	T	.	.	MAF_INRAE=31.579;MAF_USDA=16.867
NC_035092.1	38957703	.	A	G	.	.	MAF_INRAE=31.579;MAF_USDA=17.857
NC_035092.1	38957725	.	G	A	.	.	MAF_INRAE=24.684;MAF_USDA=4.167
NC_035092.1	38957756	.	T	C	.	.	MAF_INRAE=26.316;MAF_USDA=33.333
NC_035092.1	38957761	.	T	A	.	.	MAF_INRAE=3.333
NC_035092.1	38957766	.	A	T	.	.	MAF_INRAE=5.0;MAF_USDA=1.667
NC_035092.1	38957772	.	G	C	.	.	MAF_INRAE=10.127;MAF_USDA=4.762
NC_035092.1	38957798	.	C	T	.	.	MAF_INRAE=10.127;MAF_USDA=5.833
NC_035092.1	38957837	.	A	C	.	.	MAF_INRAE=31.579;MAF_USDA=16.471
NC_035092.1	38957883	.	A	T	.	.	MAF_INRAE=31.579;MAF_USDA=16.471
NC_035092.1	38957888	.	A	T	.	.	MAF_INRAE=31.579;MAF_USDA=16.471
NC_035092.1	38957892	.	T	C	.	.	MAF_USDA=16.471
NC_035092.1	38957894	.	T	G	.	.	MAF_USDA=16.471
NC_035092.1	38957903	.	A	G	.	.	MAF_INRAE=2.5
NC_035092.1	38957915	.	G	A	.	.	MAF_INRAE=10.127;MAF_USDA=2.083
NC_035092.1	38957926	.	G	C	.	.	MAF_INRAE=12.658;MAF_USDA=25.294
NC_035092.1	38957959	.	C	T	.	.	MAF_INRAE=26.316;MAF_USDA=2.941
NC_035092.1	38957979	.	G	A	.	.	MAF_INRAE=39.873;MAF_USDA=35.882
NC_035092.1	38958327	.	T	C	.	.	MAF_INRAE=39.873;MAF_USDA=36.471
NC_035092.1	38958407	.	C	A	.	.	MAF_INRAE=2.5;MAF_USDA=1.765
NC_035092.1	38958451	.	C	A	.	.	MAF_INRAE=28.481;MAF_USDA=44.118
NC_035092.1	38958467	.	A	G	.	.	MAF_USDA=1.667
NC_035092.1	38958494	.	C	T	.	.	MAF_INRAE=2.5;MAF_USDA=1.765
NC_035092.1	38958495	.	T	C	.	.	MAF_USDA=1.639
NC_035092.1	38958545	.	A	C	.	.	MAF_INRAE=39.241;MAF_USDA=40.0
NC_035092.1	38958660	.	G	A	.	.	MAF_INRAE=27.215;MAF_USDA=42.262
NC_035092.1	38958675	.	T	C	.	.	MAF_INRAE=5.0
NC_035092.1	38958836	.	G	A	.	.	MAF_INRAE=2.5;MAF_USDA=1.765
NC_035092.1	38958899	.	C	A	.	.	MAF_INRAE=28.481;MAF_USDA=42.353
NC_035092.1	38959100	.	A	G	.	.	MAF_INRAE=31.646;MAF_USDA=45.882
NC_035092.1	38959173	.	C	A	.	.	MAF_INRAE=31.646;MAF_USDA=46.471
NC_035092.1	38959293	.	T	C	.	.	MAF_USDA=2.083
NC_035092.1	38959330	.	C	T	.	.	MAF_USDA=2.459
NC_035092.1	38959553	.	C	A	.	.	MAF_INRAE=3.333
NC_035092.1	38959711	.	G	A	.	.	MAF_INRAE=31.013;MAF_USDA=45.833
NC_035092.1	38959720	.	A	G	.	.	MAF_INRAE=39.873;MAF_USDA=38.235
NC_035092.1	38959746	.	A	G	.	.	MAF_INRAE=40.506;MAF_USDA=38.824
NC_035092.1	38959755	.	A	C	.	.	MAF_INRAE=40.506;MAF_USDA=28.235
NC_035092.1	38959775	.	A	T	.	.	MAF_INRAE=24.051;MAF_USDA=5.294
NC_035092.1	38959788	.	G	A	.	.	MAF_INRAE=40.506;MAF_USDA=37.647
NC_035092.1	38959831	.	C	T	.	.	MAF_USDA=3.279
NC_035092.1	38959854	.	G	T	.	.	MAF_INRAE=22.152;MAF_USDA=38.824
NC_035092.1	38959877	.	G	A	.	.	MAF_INRAE=10.127;MAF_USDA=22.941
NC_035092.1	38959893	.	C	A	.	.	MAF_INRAE=40.506;MAF_USDA=38.235
NC_035092.1	38959894	.	T	A	.	.	MAF_INRAE=33.333;MAF_USDA=37.647
NC_035092.1	38959898	.	C	A	.	.	MAF_INRAE=5.0;MAF_USDA=14.118
NC_035092.1	38959971	.	T	C	.	.	MAF_INRAE=9.494;MAF_USDA=9.016
NC_035092.1	38959982	.	C	A	.	.	MAF_INRAE=40.506;MAF_USDA=38.235
NC_035092.1	38960078	.	C	A	.	.	MAF_INRAE=40.506;MAF_USDA=38.824
NC_035092.1	38960079	.	A	G	.	.	MAF_INRAE=33.333;MAF_USDA=38.824
NC_035092.1	38960102	.	T	C	.	.	MAF_INRAE=2.5;MAF_USDA=15.882
NC_035092.1	38960110	.	C	T	.	.	MAF_INRAE=40.506;MAF_USDA=38.235
NC_035092.1	38960197	.	T	A	.	.	MAF_INRAE=31.667;MAF_USDA=42.771
NC_035092.1	38960247	.	C	T	.	.	MAF_USDA=3.39
NC_035092.1	38960258	.	C	T	.	.	MAF_INRAE=31.667;MAF_USDA=41.566
NC_035092.1	38960378	.	C	T	.	.	MAF_INRAE=31.579;MAF_USDA=15.882
NC_035092.1	38960383	.	G	A	.	.	MAF_INRAE=39.873;MAF_USDA=39.412
NC_035092.1	38960421	.	C	T	.	.	MAF_USDA=2.459
NC_035092.1	38960469	.	A	C	.	.	MAF_USDA=2.353
NC_035092.1	38960472	.	A	C	.	.	MAF_INRAE=39.241;MAF_USDA=37.059
NC_035092.1	38960494	.	C	T	.	.	MAF_USDA=2.353
NC_035092.1	38960631	.	C	T	.	.	MAF_INRAE=8.861;MAF_USDA=9.016
NC_035092.1	38960774	.	T	A	.	.	MAF_INRAE=23.333;MAF_USDA=6.471
NC_035092.1	38960790	.	C	T	.	.	MAF_INRAE=31.579;MAF_USDA=10.588
NC_035092.1	38960805	.	C	G	.	.	MAF_INRAE=21.519;MAF_USDA=35.417
NC_035092.1	38960832	.	G	T	.	.	MAF_USDA=10.656
NC_035092.1	38960859	.	C	T	.	.	MAF_INRAE=5.0
NC_035092.1	38960891	.	C	T	.	.	MAF_INRAE=22.5;MAF_USDA=6.471
NC_035092.1	38960948	.	C	A	.	.	MAF_INRAE=3.333
NC_035092.1	38960965	.	C	T	.	.	MAF_USDA=6.25
NC_035092.1	38961019	.	G	A	.	.	MAF_USDA=2.459
NC_035092.1	38961098	.	C	A	.	.	MAF_USDA=6.557
NC_035092.1	38961174	.	G	A	.	.	MAF_INRAE=9.494;MAF_USDA=10.0
NC_035092.1	38961183	.	T	C	.	.	MAF_USDA=6.557
NC_035092.1	38961224	.	G	A	.	.	MAF_USDA=7.377
NC_035092.1	38961439	.	G	A	.	.	MAF_INRAE=3.333
NC_035092.1	38961440	.	G	A	.	.	MAF_INRAE=3.333
NC_035092.1	38961455	.	T	C	.	.	MAF_INRAE=31.579;MAF_USDA=10.0
NC_035092.1	38961608	.	G	T	.	.	MAF_INRAE=22.152;MAF_USDA=37.647
NC_035092.1	38961630	.	A	G	.	.	MAF_USDA=11.765
NC_035092.1	38961639	.	T	G	.	.	MAF_INRAE=31.579;MAF_USDA=44.706
NC_035092.1	38961662	.	A	T	.	.	MAF_INRAE=31.013;MAF_USDA=37.059
NC_035092.1	38961716	.	A	C	.	.	MAF_USDA=3.279
NC_035092.1	38961724	.	C	A	.	.	MAF_INRAE=9.494;MAF_USDA=9.016
NC_035092.1	38961741	.	A	T	.	.	MAF_INRAE=9.494;MAF_USDA=10.417
NC_035092.1	38961777	.	A	T	.	.	MAF_INRAE=10.0;MAF_USDA=9.016
NC_035092.1	38961802	.	CAGCTAGCTTGCAGTCTTTCC	CAGCTAGCTTGCAGTCTTTCT	.	.	MAF_USDA=37.5
NC_035092.1	38961878	.	A	G	.	.	MAF_USDA=3.279
NC_035092.1	38961903	.	C	A	.	.	MAF_INRAE=8.861;MAF_USDA=9.836
NC_035092.1	38961979	.	A	C	.	.	MAF_INRAE=40.506;MAF_USDA=27.059
NC_035092.1	38961984	.	A	C	.	.	MAF_INRAE=22.152;MAF_USDA=36.471
NC_035092.1	38962018	.	C	A	.	.	MAF_INRAE=22.785;MAF_USDA=38.235
NC_035092.1	38962091	.	A	T	.	.	MAF_USDA=2.459
NC_035092.1	38962260	.	C	T	.	.	MAF_USDA=3.529
NC_035092.1	38962456	.	T	C	.	.	MAF_USDA=1.639
NC_035092.1	38962484	.	C	T	.	.	MAF_INRAE=22.152;MAF_USDA=37.647
NC_035092.1	38962519	.	A	G	.	.	MAF_INRAE=22.152;MAF_USDA=38.824
NC_035092.1	38962521	.	A	G	.	.	MAF_INRAE=21.667;MAF_USDA=38.235
NC_035092.1	38962771	.	G	A	.	.	MAF_INRAE=23.333;MAF_USDA=5.882
NC_035092.1	38962790	.	A	T	.	.	MAF_USDA=5.882
NC_035092.1	38962837	.	C	A	.	.	MAF_INRAE=8.228;MAF_USDA=3.279
NC_035092.1	38962841	.	T	G	.	.	MAF_INRAE=10.0;MAF_USDA=13.115
NC_035092.1	38962935	.	G	A	.	.	MAF_INRAE=1.667
NC_035092.1	38962942	.	T	G	.	.	MAF_INRAE=1.667
NC_035092.1	38962946	.	A	T	.	.	MAF_INRAE=1.667
NC_035092.1	38962956	.	G	A	.	.	MAF_USDA=14.583
NC_035092.1	38962957	.	G	T	.	.	MAF_INRAE=7.595;MAF_USDA=1.639
NC_035092.1	38962962	.	A	G	.	.	MAF_INRAE=31.013;MAF_USDA=48.824
NC_035092.1	38963004	.	T	C	.	.	MAF_INRAE=3.333;MAF_USDA=5.738
NC_035092.1	38963024	.	G	A	.	.	MAF_USDA=3.279
NC_035092.1	38963033	.	G	A	.	.	MAF_INRAE=15.789;MAF_USDA=1.639
NC_035092.1	38963044	.	A	G	.	.	MAF_INRAE=3.333
NC_035092.1	38963125	.	C	T	.	.	MAF_INRAE=26.582;MAF_USDA=49.412
NC_035092.1	38963146	.	A	G	.	.	MAF_USDA=4.098
NC_035092.1	38963176	.	A	T	.	.	MAF_USDA=9.836
NC_035092.1	38963183	.	T	G	.	.	MAF_INRAE=6.667
NC_035092.1	38963187	.	C	G	.	.	MAF_INRAE=28.947;MAF_USDA=4.167
NC_035092.1	38963194	.	T	C	.	.	MAF_INRAE=8.333;MAF_USDA=35.417
NC_035092.1	38963215	.	T	A	.	.	MAF_INRAE=11.667;MAF_USDA=5.294
NC_035092.1	38963216	.	A	G	.	.	MAF_USDA=9.016
NC_035092.1	38963217	.	C	T	.	.	MAF_INRAE=11.667;MAF_USDA=7.647
NC_035092.1	38963218	.	A	T	.	.	MAF_INRAE=11.667;MAF_USDA=5.294
NC_035092.1	38963220	.	T	G	.	.	MAF_USDA=9.412
NC_035092.1	38963228	.	A	C	.	.	MAF_INRAE=21.667;MAF_USDA=31.176
NC_035092.1	38963233	.	T	C	.	.	MAF_INRAE=10.833
NC_035092.1	38963234	.	G	T	.	.	MAF_USDA=7.377
NC_035092.1	38963238	.	G	T	.	.	MAF_INRAE=6.667;MAF_USDA=1.639
NC_035092.1	38963241	.	T	G	.	.	MAF_INRAE=13.333;MAF_USDA=16.667
NC_035092.1	38963242	.	A	C	.	.	MAF_INRAE=10.833;MAF_USDA=16.667
NC_035092.1	38963250	.	G	A	.	.	MAF_USDA=4.167
NC_035092.1	38963259	.	G	A	.	.	MAF_USDA=7.377
NC_035092.1	38963308	.	C	A	.	.	MAF_USDA=4.918
NC_035092.1	38963378	.	C	T	.	.	MAF_INRAE=34.211;MAF_USDA=4.167
NC_035092.1	38963604	.	T	C	.	.	MAF_USDA=6.25
NC_035092.1	38963690	.	T	G	.	.	MAF_INRAE=5.263;MAF_USDA=1.639
NC_035092.1	38963715	.	C	A	.	.	MAF_USDA=3.279
NC_035092.1	38963731	.	T	G	.	.	MAF_INRAE=3.333
NC_035092.1	38963761	.	C	T	.	.	MAF_USDA=1.639
NC_035092.1	38963784	.	C	T	.	.	MAF_USDA=4.706
NC_035092.1	38963842	.	G	T	.	.	MAF_INRAE=35.443;MAF_USDA=31.765
NC_035092.1	38963874	.	C	T	.	.	MAF_USDA=5.882
NC_035092.1	38963881	.	C	A	.	.	MAF_USDA=2.459
NC_035092.1	38963918	.	A	T	.	.	MAF_USDA=5.882
NC_035092.1	38963922	.	T	C	.	.	MAF_USDA=3.279
NC_035092.1	38963923	.	T	G	.	.	MAF_USDA=3.279
NC_035092.1	38964059	.	C	T	.	.	MAF_INRAE=5.263;MAF_USDA=4.098
NC_035092.1	38964067	.	A	C	.	.	MAF_INRAE=8.861;MAF_USDA=14.118
NC_035092.1	38964153	.	T	C	.	.	MAF_USDA=5.882
NC_035092.1	38964174	.	TGC	TGA	.	.	MAF_USDA=12.5
NC_035092.1	38964176	.	C	A	.	.	MAF_INRAE=10.526;MAF_USDA=2.5
NC_035092.1	38964188	.	T	A	.	.	MAF_USDA=5.882
NC_035092.1	38964198	.	C	T	.	.	MAF_USDA=5.882
NC_035092.1	38964304	.	G	A	.	.	MAF_USDA=5.882
NC_035092.1	38964357	.	C	A	.	.	MAF_USDA=5.882
NC_035092.1	38964391	.	T	C	.	.	MAF_USDA=5.882
NC_035092.1	38964419	.	G	T	.	.	MAF_INRAE=7.595;MAF_USDA=1.639
NC_035092.1	38964437	.	C	A	.	.	MAF_USDA=12.5
NC_035092.1	38964556	.	A	G	.	.	MAF_USDA=5.882
NC_035092.1	38964597	.	G	A	.	.	MAF_INRAE=5.263;MAF_USDA=1.639
NC_035092.1	38964623	.	C	T	.	.	MAF_USDA=5.952
NC_035092.1	38964692	.	G	A	.	.	MAF_USDA=1.667
NC_035092.1	38964736	.	T	A	.	.	MAF_USDA=3.279
NC_035092.1	38964771	.	A	G	.	.	MAF_USDA=8.696
NC_035092.1	38964837	.	G	T	.	.	MAF_USDA=6.548
NC_035092.1	38964846	.	T	G	.	.	MAF_USDA=6.548
NC_035092.1	38964979	.	C	G	.	.	MAF_USDA=5.882
NC_035092.1	38964995	.	G	A	.	.	MAF_USDA=5.882
NC_035092.1	38965017	.	G	A	.	.	MAF_USDA=12.5
NC_035092.1	38965042	.	C	T	.	.	MAF_INRAE=27.215;MAF_USDA=19.412
NC_035092.1	38965080	.	T	G	.	.	MAF_USDA=5.882
NC_035092.1	38965096	.	A	G	.	.	MAF_USDA=5.882
NC_035092.1	38965100	.	A	C	.	.	MAF_USDA=5.882
NC_035092.1	38965109	.	T	A	.	.	MAF_USDA=12.5
NC_035092.1	38965110	.	T	C	.	.	MAF_USDA=12.5
NC_035092.1	38965147	.	G	A	.	.	MAF_INRAE=31.013;MAF_USDA=39.412
NC_035092.1	38965189	.	A	T	.	.	MAF_USDA=1.639
NC_035092.1	38965222	.	A	C	.	.	MAF_INRAE=9.494;MAF_USDA=10.417
NC_035092.1	38965248	.	A	C	.	.	MAF_USDA=3.279
NC_035092.1	38965278	.	A	C	.	.	MAF_USDA=3.279
NC_035092.1	38965311	.	A	C	.	.	MAF_USDA=9.836
NC_035092.1	38965320	.	A	T	.	.	MAF_USDA=6.25
NC_035092.1	38965364	.	G	T	.	.	MAF_INRAE=2.5;MAF_USDA=2.083
NC_035092.1	38965438	.	C	A	.	.	MAF_USDA=10.656
NC_035092.1	38965663	.	G	C	.	.	MAF_USDA=5.738
NC_035092.1	38965664	.	C	A	.	.	MAF_INRAE=23.333;MAF_USDA=5.882
NC_035092.1	38965695	.	G	T	.	.	MAF_INRAE=8.228;MAF_USDA=3.279
NC_035092.1	38965752	.	G	T	.	.	MAF_INRAE=12.025;MAF_USDA=14.706
NC_035092.1	38965754	.	T	C	.	.	MAF_INRAE=9.167;MAF_USDA=14.706
NC_035092.1	38965795	.	G	T	.	.	MAF_USDA=6.471
NC_035092.1	38965855	.	G	A	.	.	MAF_INRAE=8.228
NC_035092.1	38966108	.	T	G	.	.	MAF_USDA=1.639
NC_035092.1	38966222	.	T	A	.	.	MAF_USDA=5.294
NC_035092.1	38966224	.	G	C	.	.	MAF_USDA=5.738
NC_035092.1	38966275	.	C	A	.	.	MAF_INRAE=3.333
NC_035092.1	38966347	.	A	T	.	.	MAF_INRAE=23.333
NC_035092.1	38966352	.	T	G	.	.	MAF_USDA=12.5
NC_035092.1	38966427	.	G	A	.	.	MAF_INRAE=2.5
NC_035092.1	38966437	.	A	G	.	.	MAF_USDA=1.639
NC_035092.1	38966449	.	G	C	.	.	MAF_INRAE=9.494;MAF_USDA=3.529
NC_035092.1	38966516	.	C	T	.	.	MAF_INRAE=5.833;MAF_USDA=1.639
NC_035092.1	38966651	.	C	A	.	.	MAF_INRAE=8.228
NC_035092.1	38966695	.	C	T	.	.	MAF_USDA=3.279
NC_035092.1	38966705	.	C	T	.	.	MAF_USDA=3.279
NC_035092.1	38967994	.	T	A	.	.	MAF_USDA=10.417
NC_035092.1	38967995	.	G	T	.	.	MAF_USDA=8.333
NC_035092.1	38968040	.	A	G	.	.	MAF_USDA=7.647
NC_035092.1	38968096	.	C	T	.	.	MAF_USDA=2.459
NC_035092.1	38968148	.	T	C	.	.	MAF_INRAE=2.5
NC_035092.1	38968192	.	G	C	.	.	MAF_USDA=4.706
NC_035092.1	38968284	.	G	A	.	.	MAF_INRAE=41.139;MAF_USDA=27.647
NC_035092.1	38968328	.	C	T	.	.	MAF_USDA=12.353
NC_035092.1	38968330	.	A	C	.	.	MAF_INRAE=41.139;MAF_USDA=27.647
NC_035092.1	38968345	.	C	T	.	.	MAF_USDA=4.098
NC_035092.1	38968357	.	G	A	.	.	MAF_USDA=1.639
NC_035092.1	38968403	.	G	T	.	.	MAF_INRAE=8.228
NC_035092.1	38968433	.	C	A	.	.	MAF_INRAE=31.579;MAF_USDA=12.941
NC_035092.1	38968436	.	G	A	.	.	MAF_INRAE=2.5;MAF_USDA=2.083
NC_035092.1	38968450	.	C	T	.	.	MAF_INRAE=8.228
NC_035092.1	38968477	.	G	T	.	.	MAF_USDA=6.25
NC_035092.1	38968556	.	C	T	.	.	MAF_USDA=9.836
NC_035092.1	38968613	.	C	A	.	.	MAF_USDA=1.639
NC_035092.1	38968629	.	T	C	.	.	MAF_INRAE=5.0;MAF_USDA=5.738
NC_035092.1	38968645	.	C	T	.	.	MAF_USDA=3.279
NC_035092.1	38968674	.	G	C	.	.	MAF_USDA=1.639
NC_035092.1	38968686	.	G	A	.	.	MAF_USDA=5.738
NC_035092.1	38968692	.	C	T	.	.	MAF_USDA=2.459
NC_035092.1	38968849	.	A	G	.	.	MAF_USDA=1.639
NC_035092.1	38968920	.	G	A	.	.	MAF_USDA=1.639
NC_035092.1	38968928	.	C	A	.	.	MAF_INRAE=8.228
NC_035092.1	38968930	.	T	A	.	.	MAF_INRAE=9.167
NC_035092.1	38969075	.	C	A	.	.	MAF_INRAE=24.684;MAF_USDA=5.294
NC_035092.1	38969107	.	T	C	.	.	MAF_INRAE=8.228
NC_035092.1	38969128	.	G	A	.	.	MAF_USDA=4.098
NC_035092.1	38969154	.	C	T	.	.	MAF_USDA=1.639
NC_035092.1	38969224	.	T	C	.	.	MAF_USDA=6.471
NC_035092.1	38969381	.	C	A	.	.	MAF_INRAE=39.873;MAF_USDA=28.235
NC_035092.1	38969466	.	G	A	.	.	MAF_INRAE=3.333;MAF_USDA=1.639
NC_035092.1	38969486	.	G	T	.	.	MAF_INRAE=3.333
NC_035092.1	38969553	.	T	A	.	.	MAF_INRAE=3.333
NC_035092.1	38969728	.	A	G	.	.	MAF_INRAE=5.263
NC_035092.1	38969763	.	G	A	.	.	MAF_INRAE=2.5
NC_035092.1	38969788	.	C	T	.	.	MAF_INRAE=2.5
NC_035092.1	38969825	.	G	A	.	.	MAF_USDA=2.459
NC_035092.1	38969832	.	C	G	.	.	MAF_USDA=7.377
NC_035092.1	38969857	.	G	A	.	.	MAF_USDA=6.471
NC_035092.1	38969881	.	C	T	.	.	MAF_INRAE=7.595;MAF_USDA=1.639
NC_035092.1	38969940	.	C	T	.	.	MAF_INRAE=7.595;MAF_USDA=3.279
NC_035092.1	38970068	.	A	G	.	.	MAF_INRAE=9.494;MAF_USDA=5.882
NC_035092.1	38970076	.	T	C	.	.	MAF_USDA=17.213
NC_035092.1	38970191	.	G	T	.	.	MAF_USDA=6.557
NC_035092.1	38970217	.	T	G	.	.	MAF_INRAE=24.684;MAF_USDA=38.824
NC_035092.1	38970218	.	T	A	.	.	MAF_INRAE=24.167;MAF_USDA=38.824
NC_035092.1	38970399	.	G	A	.	.	MAF_INRAE=20.886
NC_035092.1	38970431	.	C	T	.	.	MAF_USDA=9.016
NC_035092.1	38970654	.	T	G	.	.	MAF_INRAE=24.684;MAF_USDA=5.294
NC_035092.1	38970687	.	C	A	.	.	MAF_USDA=1.639
NC_035092.1	38970891	.	G	T	.	.	MAF_INRAE=5.263;MAF_USDA=3.279
NC_035092.1	38970929	.	G	C	.	.	MAF_USDA=2.459
NC_035092.1	38970969	.	C	A	.	.	MAF_USDA=6.557
NC_035092.1	38971075	.	G	T	.	.	MAF_USDA=1.639
NC_035092.1	38971126	.	G	T	.	.	MAF_INRAE=31.579;MAF_USDA=9.412
NC_035092.1	38971274	.	C	A	.	.	MAF_USDA=3.279
NC_035092.1	38971316	.	T	C	.	.	MAF_USDA=1.639
NC_035092.1	38971325	.	G	A	.	.	MAF_INRAE=3.797;MAF_USDA=7.059
NC_035092.1	38971344	.	G	A	.	.	MAF_USDA=2.459
NC_035092.1	38971355	.	A	G	.	.	MAF_USDA=9.016
NC_035092.1	38971406	.	C	A	.	.	MAF_USDA=1.639
NC_035092.1	38971505	.	A	C	.	.	MAF_INRAE=8.861;MAF_USDA=16.471
NC_035092.1	38971532	.	C	A	.	.	MAF_USDA=5.882
NC_035092.1	38971571	.	G	C	.	.	MAF_USDA=7.377
NC_035092.1	38971624	.	C	T	.	.	MAF_USDA=7.377
NC_035092.1	38971862	.	T	A	.	.	MAF_USDA=7.377
NC_035092.1	38971878	.	C	A	.	.	MAF_USDA=1.639
NC_035092.1	38971903	.	G	T	.	.	MAF_USDA=1.639
NC_035092.1	38971936	.	G	T	.	.	MAF_INRAE=5.0;MAF_USDA=1.639
NC_035092.1	38972055	.	A	G	.	.	MAF_INRAE=25.833;MAF_USDA=8.235
NC_035092.1	38972098	.	A	C	.	.	MAF_INRAE=7.595;MAF_USDA=1.639
NC_035092.1	38972141	.	G	A	.	.	MAF_USDA=4.706
NC_035092.1	38972170	.	G	A	.	.	MAF_INRAE=8.228
NC_035092.1	38972193	.	G	T	.	.	MAF_USDA=5.738
NC_035092.1	38972212	.	C	A	.	.	MAF_INRAE=7.595
NC_035092.1	38972248	.	T	A	.	.	MAF_INRAE=7.595;MAF_USDA=14.583
NC_035092.1	38972321	.	C	T	.	.	MAF_INRAE=31.579;MAF_USDA=7.738
NC_035092.1	38972332	.	G	A	.	.	MAF_INRAE=8.228
NC_035092.1	38972401	.	T	C	.	.	MAF_USDA=2.459
NC_035092.1	38972463	.	T	A	.	.	MAF_USDA=1.639
NC_035092.1	38972620	.	A	C	.	.	MAF_USDA=2.083
NC_035092.1	38973779	.	A	T	.	.	MAF_USDA=37.5
NC_035092.1	38973892	.	C	T	.	.	MAF_INRAE=8.861;MAF_USDA=12.353
NC_035092.1	38973910	.	C	T	.	.	MAF_INRAE=5.0;MAF_USDA=1.639
NC_035092.1	38973933	.	A	G	.	.	MAF_INRAE=25.0;MAF_USDA=7.647
NC_035092.1	38973949	.	G	A	.	.	MAF_INRAE=47.468;MAF_USDA=30.588
NC_035092.1	38973957	.	G	A	.	.	MAF_USDA=6.557
NC_035092.1	38973967	.	T	A	.	.	MAF_INRAE=3.333
NC_035092.1	38973969	.	T	G	.	.	MAF_INRAE=46.835;MAF_USDA=30.588
NC_035092.1	38973974	.	G	A	.	.	MAF_INRAE=46.835;MAF_USDA=37.5
NC_035092.1	38974181	.	A	G	.	.	MAF_INRAE=8.861;MAF_USDA=15.294
NC_035092.1	38974211	.	G	T	.	.	MAF_USDA=10.0
NC_035092.1	38974266	.	G	A	.	.	MAF_USDA=1.639
NC_035092.1	38974433	.	C	T	.	.	MAF_INRAE=7.595;MAF_USDA=4.098
NC_035092.1	38974492	.	C	A	.	.	MAF_USDA=2.459
NC_035092.1	38974520	.	G	T	.	.	MAF_INRAE=3.333
NC_035092.1	38974526	.	A	C	.	.	MAF_USDA=1.639
NC_035092.1	38974791	.	T	G	.	.	MAF_INRAE=46.835;MAF_USDA=30.588
NC_035092.1	38974851	.	C	T	.	.	MAF_INRAE=37.975;MAF_USDA=20.588
NC_035092.1	38975109	.	C	T	.	.	MAF_USDA=2.459
NC_035092.1	38975310	.	T	A	.	.	MAF_USDA=3.279
NC_035092.1	38975362	.	G	A	.	.	MAF_INRAE=46.835;MAF_USDA=31.176
NC_035092.1	38975369	.	C	A	.	.	MAF_INRAE=5.833;MAF_USDA=4.918
NC_035092.1	38975383	.	C	A	.	.	MAF_USDA=1.639
NC_035092.1	38975503	.	T	C	.	.	MAF_USDA=5.738
NC_035092.1	38975733	.	T	C	.	.	MAF_INRAE=46.835;MAF_USDA=30.588
NC_035092.1	38975824	.	C	T	.	.	MAF_INRAE=3.333;MAF_USDA=18.824
NC_035092.1	38975825	.	T	A	.	.	MAF_USDA=1.639
NC_035092.1	38975853	.	C	G	.	.	MAF_INRAE=7.595;MAF_USDA=2.459
NC_035092.1	38976065	.	T	C	.	.	MAF_INRAE=8.228
NC_035092.1	38976101	.	C	T	.	.	MAF_INRAE=5.833;MAF_USDA=4.098
NC_035092.1	38976207	.	A	C	.	.	MAF_INRAE=3.333
NC_035092.1	38976243	.	C	T	.	.	MAF_USDA=4.706
NC_035092.1	38976416	.	G	T	.	.	MAF_INRAE=5.833;MAF_USDA=10.656
NC_035092.1	38976782	.	A	T	.	.	MAF_INRAE=21.053
NC_035092.1	38976799	.	G	T	.	.	MAF_USDA=4.098
NC_035092.1	38976801	.	G	A	.	.	MAF_USDA=2.083
NC_035092.1	38976811	.	G	A	.	.	MAF_USDA=8.333
NC_035092.1	38976838	.	T	C	.	.	MAF_USDA=6.557
NC_035092.1	38976844	.	T	A	.	.	MAF_INRAE=6.329;MAF_USDA=4.167
NC_035092.1	38976895	.	A	C	.	.	MAF_INRAE=25.833;MAF_USDA=6.548
NC_035092.1	38976978	.	T	A	.	.	MAF_USDA=4.167
NC_035092.1	38977427	.	T	C	.	.	MAF_USDA=4.167
NC_035092.1	38977549	.	A	T	.	.	MAF_USDA=9.836
NC_035092.1	38977556	.	G	A	.	.	MAF_INRAE=41.139;MAF_USDA=49.405
NC_035092.1	38977601	.	G	T	.	.	MAF_INRAE=15.19;MAF_USDA=29.167
NC_035092.1	38977604	.	A	T	.	.	MAF_USDA=1.639
NC_035092.1	38977644	.	C	T	.	.	MAF_INRAE=5.833;MAF_USDA=2.459
NC_035092.1	38977660	.	T	A	.	.	MAF_INRAE=46.203;MAF_USDA=39.412
NC_035092.1	38977684	.	C	A	.	.	MAF_INRAE=45.57;MAF_USDA=30.0
NC_035092.1	38977757	.	T	A	.	.	MAF_INRAE=6.667;MAF_USDA=2.459
NC_035092.1	38977758	.	A	T	.	.	MAF_INRAE=46.835;MAF_USDA=41.765
NC_035092.1	38977759	.	A	G	.	.	MAF_USDA=28.689
NC_035092.1	38977784	.	A	C	.	.	MAF_USDA=3.333
NC_035092.1	38977905	.	T	A	.	.	MAF_USDA=2.459
NC_035092.1	38977913	.	T	A	.	.	MAF_USDA=3.279
NC_035092.1	38977922	.	A	C	.	.	MAF_USDA=2.459
NC_035092.1	38977965	.	T	G	.	.	MAF_INRAE=7.595;MAF_USDA=7.377
NC_035092.1	38977976	.	T	A	.	.	MAF_USDA=1.639
NC_035092.1	38978019	.	T	G	.	.	MAF_USDA=2.459
NC_035092.1	38978145	.	G	A	.	.	MAF_INRAE=5.263;MAF_USDA=1.639
NC_035092.1	38978188	.	T	G	.	.	MAF_USDA=7.377
NC_035092.1	38978254	.	A	G	.	.	MAF_INRAE=47.468;MAF_USDA=35.294
NC_035092.1	38978295	.	T	C	.	.	MAF_USDA=10.656
NC_035092.1	38978562	.	C	A	.	.	MAF_INRAE=47.468;MAF_USDA=34.706
NC_035092.1	38978566	.	G	C	.	.	MAF_USDA=5.738
NC_035092.1	38978647	.	A	G	.	.	MAF_INRAE=47.468;MAF_USDA=34.118
NC_035092.1	38978685	.	C	A	.	.	MAF_INRAE=48.101;MAF_USDA=34.706
NC_035092.1	38978701	.	A	G	.	.	MAF_INRAE=5.0;MAF_USDA=2.459
NC_035092.1	38978928	.	C	T	.	.	MAF_USDA=1.639
NC_035092.1	38978951	.	G	A	.	.	MAF_USDA=2.941
NC_035092.1	38979112	.	G	A	.	.	MAF_USDA=10.0
NC_035092.1	38979193	.	C	T	.	.	MAF_INRAE=5.0;MAF_USDA=1.639
NC_035092.1	38979659	.	T	G	.	.	MAF_USDA=4.118
NC_035092.1	38979662	.	T	G	.	.	MAF_INRAE=9.494;MAF_USDA=3.529
NC_035092.1	38979663	.	C	T	.	.	MAF_INRAE=2.5;MAF_USDA=2.083
NC_035092.1	38979702	.	G	T	.	.	MAF_USDA=2.941
NC_035092.1	38979789	.	A	G	.	.	MAF_USDA=5.882
NC_035092.1	38979810	.	G	A	.	.	MAF_USDA=1.639
NC_035092.1	38979817	.	A	T	.	.	MAF_INRAE=49.367;MAF_USDA=45.294
NC_035092.1	38980023	.	A	C	.	.	MAF_INRAE=8.228;MAF_USDA=17.647
NC_035092.1	38980052	.	T	C	.	.	MAF_USDA=1.639
NC_035092.1	38980168	.	G	A	.	.	MAF_USDA=2.459
NC_035092.1	38980208	.	C	G	.	.	MAF_USDA=4.098
NC_035092.1	38980354	.	A	G	.	.	MAF_INRAE=15.19;MAF_USDA=7.647
NC_035092.1	38980379	.	T	G	.	.	MAF_INRAE=36.709;MAF_USDA=28.235
NC_035092.1	38980387	.	T	C	.	.	MAF_USDA=1.176
NC_035092.1	38980424	.	G	T	.	.	MAF_INRAE=30.833;MAF_USDA=8.824
NC_035092.1	38980455	.	C	T	.	.	MAF_USDA=2.353
NC_035092.1	38980460	.	A	T	.	.	MAF_USDA=18.852
NC_035092.1	38980531	.	G	A	.	.	MAF_USDA=13.529
NC_035092.1	38980571	.	A	T	.	.	MAF_INRAE=36.709;MAF_USDA=28.824
NC_035092.1	38980572	.	A	T	.	.	MAF_INRAE=38.333;MAF_USDA=29.412
NC_035092.1	38980573	.	A	T	.	.	MAF_INRAE=38.333;MAF_USDA=28.824
NC_035092.1	38980590	.	A	T	.	.	MAF_INRAE=5.263
NC_035092.1	38980597	.	T	C	.	.	MAF_INRAE=18.354;MAF_USDA=5.882
NC_035092.1	38980680	.	T	A	.	.	MAF_USDA=18.852
NC_035092.1	38980732	.	T	G	.	.	MAF_USDA=19.672
NC_035092.1	38980750	.	A	G	.	.	MAF_USDA=19.672
NC_035092.1	38980810	.	A	T	.	.	MAF_USDA=3.279
NC_035092.1	38980811	.	C	G	.	.	MAF_INRAE=23.333;MAF_USDA=5.882
NC_035092.1	38980862	.	C	T	.	.	MAF_USDA=2.459
NC_035092.1	38980867	.	C	T	.	.	MAF_INRAE=3.333
NC_035092.1	38980892	.	G	T	.	.	MAF_USDA=4.098
NC_035092.1	38980922	.	A	T	.	.	MAF_INRAE=14.557;MAF_USDA=2.083
NC_035092.1	38980958	.	G	A	.	.	MAF_USDA=4.098
NC_035092.1	38980999	.	A	G	.	.	MAF_INRAE=15.19;MAF_USDA=17.059
NC_035092.1	38981121	.	C	T	.	.	MAF_USDA=5.738
NC_035092.1	38981190	.	C	G	.	.	MAF_INRAE=2.5;MAF_USDA=2.083
NC_035092.1	38981258	.	C	T	.	.	MAF_INRAE=13.924;MAF_USDA=3.529
NC_035092.1	38981300	.	T	G	.	.	MAF_INRAE=33.544;MAF_USDA=39.412
NC_035092.1	38981310	.	T	G	.	.	MAF_USDA=1.639
NC_035092.1	38981324	.	T	A	.	.	MAF_USDA=1.639
NC_035092.1	38981367	.	A	T	.	.	MAF_INRAE=23.333;MAF_USDA=9.412
NC_035092.1	38981384	.	G	T	.	.	MAF_INRAE=9.494;MAF_USDA=10.417
NC_035092.1	38981411	.	G	A	.	.	MAF_INRAE=27.848;MAF_USDA=35.882
NC_035092.1	38981426	.	C	T	.	.	MAF_INRAE=5.833;MAF_USDA=4.167
NC_035092.1	38981429	.	C	T	.	.	MAF_INRAE=22.785;MAF_USDA=4.118
NC_035092.1	38981430	.	T	A	.	.	MAF_INRAE=48.734;MAF_USDA=33.529
NC_035092.1	38981461	.	A	T	.	.	MAF_USDA=2.459
NC_035092.1	38981462	.	A	C	.	.	MAF_INRAE=5.833;MAF_USDA=25.294
NC_035092.1	38981473	.	T	C	.	.	MAF_INRAE=5.833;MAF_USDA=20.0
NC_035092.1	38981505	.	T	C	.	.	MAF_INRAE=5.833;MAF_USDA=21.176
NC_035092.1	38981506	.	C	A	.	.	MAF_INRAE=5.833;MAF_USDA=21.176
NC_035092.1	38981563	.	A	T	.	.	MAF_INRAE=5.263;MAF_USDA=4.098
NC_035092.1	38981582	.	C	T	.	.	MAF_USDA=4.706
NC_035092.1	38981591	.	G	A	.	.	MAF_USDA=4.918
NC_035092.1	38981601	.	A	G	.	.	MAF_USDA=1.639
NC_035092.1	38981665	.	A	G	.	.	MAF_USDA=5.882
NC_035092.1	38981689	.	C	T	.	.	MAF_INRAE=44.304;MAF_USDA=47.059
NC_035092.1	38981727	.	C	G	.	.	MAF_INRAE=18.354;MAF_USDA=20.588
NC_035092.1	38981746	.	A	T	.	.	MAF_INRAE=18.354;MAF_USDA=20.0
NC_035092.1	38981810	.	G	A	.	.	MAF_INRAE=14.557;MAF_USDA=4.118
NC_035092.1	38981823	.	A	G	.	.	MAF_INRAE=5.833;MAF_USDA=1.639
NC_035092.1	38981868	.	C	T	.	.	MAF_INRAE=18.354;MAF_USDA=19.412
NC_035092.1	38981947	.	C	A	.	.	MAF_USDA=1.639
NC_035092.1	38982584	.	G	T	.	.	MAF_USDA=1.639
NC_035092.1	38982659	.	C	T	.	.	MAF_INRAE=37.342;MAF_USDA=31.548
NC_035092.1	38982728	.	G	T	.	.	MAF_INRAE=22.5;MAF_USDA=7.059
NC_035092.1	38982749	.	A	T	.	.	MAF_USDA=1.639
NC_035092.1	38982835	.	A	G	.	.	MAF_INRAE=18.354;MAF_USDA=19.643
NC_035092.1	38982855	.	G	A	.	.	MAF_INRAE=18.354;MAF_USDA=19.412
NC_035092.1	38982867	.	A	G	.	.	MAF_INRAE=44.304;MAF_USDA=47.647
NC_035092.1	38982893	.	C	A	.	.	MAF_USDA=2.459
NC_035092.1	38982906	.	C	G	.	.	MAF_INRAE=4.167;MAF_USDA=2.459
NC_035092.1	38982915	.	G	A	.	.	MAF_INRAE=18.354;MAF_USDA=20.588
NC_035092.1	38982920	.	G	C	.	.	MAF_INRAE=4.167
NC_035092.1	38983037	.	A	G	.	.	MAF_INRAE=18.354;MAF_USDA=20.588
NC_035092.1	38983042	.	G	C	.	.	MAF_INRAE=3.333;MAF_USDA=2.459
NC_035092.1	38983058	.	C	A	.	.	MAF_INRAE=26.316;MAF_USDA=1.765
NC_035092.1	38983218	.	C	T	.	.	MAF_INRAE=30.0;MAF_USDA=11.176
NC_035092.1	38983241	.	A	T	.	.	MAF_INRAE=18.987;MAF_USDA=18.235
NC_035092.1	38983248	.	C	A	.	.	MAF_INRAE=18.987;MAF_USDA=19.412
NC_035092.1	38983250	.	C	A	.	.	MAF_USDA=4.098
NC_035092.1	38983262	.	G	A	.	.	MAF_USDA=5.738
NC_035092.1	38983283	.	C	T	.	.	MAF_INRAE=49.167;MAF_USDA=34.94
NC_035092.1	38983360	.	G	A	.	.	MAF_INRAE=3.333;MAF_USDA=11.475
NC_035092.1	38983480	.	C	T	.	.	MAF_INRAE=19.62;MAF_USDA=20.588
NC_035092.1	38983510	.	C	T	.	.	MAF_INRAE=27.848;MAF_USDA=12.941
NC_035092.1	38983517	.	C	T	.	.	MAF_INRAE=36.076;MAF_USDA=29.412
NC_035092.1	38983523	.	G	A	.	.	MAF_INRAE=36.076;MAF_USDA=37.647
NC_035092.1	38983595	.	A	C	.	.	MAF_USDA=4.098
NC_035092.1	38983626	.	G	A	.	.	MAF_INRAE=37.342;MAF_USDA=38.824
NC_035092.1	38983715	.	A	G	.	.	MAF_INRAE=26.316;MAF_USDA=2.353
NC_035092.1	38983813	.	C	A	.	.	MAF_USDA=6.471
NC_035092.1	38983853	.	G	A	.	.	MAF_USDA=4.918
NC_035092.1	38983879	.	G	T	.	.	MAF_USDA=4.098
NC_035092.1	38983894	.	G	A	.	.	MAF_USDA=2.459
NC_035092.1	38983958	.	A	C	.	.	MAF_USDA=3.279
NC_035092.1	38984002	.	G	A	.	.	MAF_USDA=4.167
NC_035092.1	38984019	.	G	A	.	.	MAF_USDA=4.098
NC_035092.1	38984077	.	G	A	.	.	MAF_USDA=2.459
NC_035092.1	38984127	.	A	T	.	.	MAF_INRAE=1.667
NC_035092.1	38984201	.	G	T	.	.	MAF_USDA=2.459
NC_035092.1	38984221	.	G	A	.	.	MAF_INRAE=14.557;MAF_USDA=4.118
NC_035092.1	38984282	.	A	G,C	.	.	MAF_INRAE=8.228;MAF_USDA=1.639
NC_035092.1	38984289	.	G	T	.	.	MAF_USDA=4.918
NC_035092.1	38984350	.	A	G	.	.	MAF_USDA=4.167
NC_035092.1	38984425	.	G	A	.	.	MAF_INRAE=9.494;MAF_USDA=12.5
NC_035092.1	38984435	.	A	G	.	.	MAF_INRAE=36.076;MAF_USDA=31.765
NC_035092.1	38984484	.	C	T	.	.	MAF_INRAE=9.494;MAF_USDA=10.417
NC_035092.1	38984494	.	A	T	.	.	MAF_INRAE=5.0;MAF_USDA=15.294
NC_035092.1	38984514	.	C	A	.	.	MAF_INRAE=18.354;MAF_USDA=24.706
NC_035092.1	38984521	.	T	A	.	.	MAF_INRAE=44.304;MAF_USDA=43.529
NC_035092.1	38984533	.	G	A	.	.	MAF_INRAE=5.0;MAF_USDA=15.294
NC_035092.1	38984707	.	G	C	.	.	MAF_USDA=4.918
NC_035092.1	38984711	.	A	G	.	.	MAF_INRAE=5.0;MAF_USDA=14.706
NC_035092.1	38984718	.	G	T	.	.	MAF_INRAE=36.709;MAF_USDA=31.176
NC_035092.1	38984719	.	T	A	.	.	MAF_INRAE=38.333;MAF_USDA=31.176
NC_035092.1	38984831	.	C	T	.	.	MAF_INRAE=25.949;MAF_USDA=5.294
NC_035092.1	38984841	.	T	C	.	.	MAF_INRAE=5.833
NC_035092.1	38984993	.	A	C	.	.	MAF_INRAE=37.342;MAF_USDA=30.588
NC_035092.1	38985099	.	C	T	.	.	MAF_INRAE=37.975;MAF_USDA=29.412
NC_035092.1	38985183	.	T	G	.	.	MAF_USDA=4.918
NC_035092.1	38985294	.	G	A	.	.	MAF_USDA=1.639
NC_035092.1	38985297	.	T	A	.	.	MAF_USDA=1.639
NC_035092.1	38985306	.	G	A	.	.	MAF_INRAE=5.263;MAF_USDA=2.941
NC_035092.1	38985380	.	C	T	.	.	MAF_USDA=3.279
NC_035092.1	38985382	.	C	T	.	.	MAF_INRAE=5.263;MAF_USDA=1.639
NC_035092.1	38985384	.	G	T	.	.	MAF_USDA=1.639
NC_035092.1	38985482	.	C	G	.	.	MAF_INRAE=37.975;MAF_USDA=31.765
NC_035092.1	38985486	.	C	T	.	.	MAF_INRAE=26.316;MAF_USDA=2.353
NC_035092.1	38985513	.	C	T	.	.	MAF_USDA=10.417
NC_035092.1	38985618	.	T	C	.	.	MAF_INRAE=9.494;MAF_USDA=10.417
NC_035092.1	38985620	.	G	T	.	.	MAF_INRAE=9.167;MAF_USDA=10.417
NC_035092.1	38985799	.	A	C	.	.	MAF_USDA=2.459
NC_035092.1	38985826	.	G	T	.	.	MAF_INRAE=3.797;MAF_USDA=7.059
NC_035092.1	38985830	.	T	C	.	.	MAF_USDA=6.557
NC_035092.1	38985863	.	A	G	.	.	MAF_INRAE=9.494;MAF_USDA=8.333
NC_035092.1	38985864	.	C	T	.	.	MAF_USDA=1.639
NC_035092.1	38985916	.	G	A	.	.	MAF_USDA=2.459
NC_035092.1	38985922	.	G	A	.	.	MAF_INRAE=5.833
```
